## Supplemental Data 1 for "Development of a high-density 665 K SNP array for rainbow trout genome-wide genotyping": INRAE_USDA_MAF1.vcf (part 1273 of 1714)

```
NC_035079.1	84395897	.	A	G	.	.	MAF_USDA=18.75
NC_035079.1	84395941	.	A	G	.	.	MAF_USDA=4.167
NC_035079.1	84395942	.	A	G	.	.	MAF_USDA=4.167
NC_035079.1	84395998	.	T	C	.	.	MAF_USDA=4.918
NC_035079.1	84396025	.	C	T	.	.	MAF_USDA=5.738
NC_035079.1	84396034	.	G	T	.	.	MAF_INRAE=20.886;MAF_USDA=12.941
NC_035079.1	84396126	.	G	A	.	.	MAF_USDA=14.118
NC_035079.1	84396133	.	T	C	.	.	MAF_USDA=11.176
NC_035079.1	84396159	.	C	A	.	.	MAF_INRAE=15.19;MAF_USDA=41.667
NC_035079.1	84396167	.	A	C	.	.	MAF_INRAE=7.5
NC_035079.1	84396190	.	G	A	.	.	MAF_USDA=1.667
NC_035079.1	84396730	.	C	T	.	.	MAF_USDA=14.881
NC_035079.1	84396735	.	G	A	.	.	MAF_USDA=13.855
NC_035079.1	84396772	.	T	G	.	.	MAF_USDA=3.279
NC_035079.1	84396777	.	CCTTGAGTGAC	CCTTGAGTGAT	.	.	MAF_USDA=18.75
NC_035079.1	84396787	.	C	T	.	.	MAF_USDA=18.852
NC_035079.1	84396837	.	C	T	.	.	MAF_USDA=1.639
NC_035079.1	84396933	.	C	T	.	.	MAF_USDA=1.639
NC_035079.1	84396959	.	A	C	.	.	MAF_INRAE=18.987;MAF_USDA=42.941
NC_035079.1	84396972	.	G	A	.	.	MAF_USDA=2.459
NC_035079.1	84396986	.	G	T	.	.	MAF_USDA=4.167
NC_035079.1	84397030	.	G	A	.	.	MAF_USDA=10.417
NC_035079.1	84397078	.	G	A	.	.	MAF_USDA=16.667
NC_035079.1	84398206	.	C	T	.	.	MAF_USDA=10.417
NC_035079.1	84398237	.	T	A	.	.	MAF_USDA=6.25
NC_035079.1	84398278	.	G	A	.	.	MAF_USDA=40.0
NC_035079.1	84398364	.	G	A	.	.	MAF_USDA=1.667
NC_035079.1	84398392	.	G	A	.	.	MAF_USDA=1.639
NC_035079.1	84398547	.	T	C	.	.	MAF_USDA=2.083
NC_035079.1	84398779	.	G	A	.	.	MAF_USDA=5.738
NC_035079.1	84399891	.	T	G	.	.	MAF_USDA=1.724
NC_035079.1	84399944	.	T	C	.	.	MAF_INRAE=36.842;MAF_USDA=49.412
NC_035079.1	84399948	.	C	T	.	.	MAF_USDA=1.765
NC_035079.1	84399955	.	G	C	.	.	MAF_INRAE=36.842;MAF_USDA=48.235
NC_035079.1	84400014	.	A	C	.	.	MAF_INRAE=36.842;MAF_USDA=44.118
NC_035079.1	84400022	.	T	A	.	.	MAF_INRAE=42.105;MAF_USDA=16.471
NC_035079.1	84400060	.	C	T	.	.	MAF_INRAE=6.667;MAF_USDA=4.706
NC_035079.1	84400097	.	T	G	.	.	MAF_INRAE=19.62;MAF_USDA=23.529
NC_035079.1	84400119	.	G	T	.	.	MAF_INRAE=2.5;MAF_USDA=2.459
NC_035079.1	84400124	.	G	A	.	.	MAF_USDA=2.459
NC_035079.1	84400156	.	G	C	.	.	MAF_USDA=1.639
NC_035079.1	84400159	.	T	A	.	.	MAF_USDA=1.639
NC_035079.1	84400182	.	A	G	.	.	MAF_INRAE=39.873;MAF_USDA=42.941
NC_035079.1	84400206	.	T	G	.	.	MAF_INRAE=32.911;MAF_USDA=42.941
NC_035079.1	84400211	.	A	G	.	.	MAF_INRAE=20.253;MAF_USDA=1.639
NC_035079.1	84400243	.	T	C	.	.	MAF_INRAE=20.886;MAF_USDA=11.475
NC_035079.1	84400261	.	C	A	.	.	MAF_INRAE=20.886;MAF_USDA=10.656
NC_035079.1	84400267	.	A	C	.	.	MAF_INRAE=26.582;MAF_USDA=30.588
NC_035079.1	84400291	.	T	G	.	.	MAF_USDA=3.279
NC_035079.1	84400296	.	T	G	.	.	MAF_INRAE=34.177;MAF_USDA=9.412
NC_035079.1	84400350	.	T	C	.	.	MAF_INRAE=17.089;MAF_USDA=32.941
NC_035079.1	84400360	.	G	A	.	.	MAF_INRAE=37.342;MAF_USDA=42.353
NC_035079.1	84400430	.	T	A	.	.	MAF_USDA=2.459
NC_035079.1	84400473	.	A	T	.	.	MAF_USDA=3.529
NC_035079.1	84400532	.	A	G	.	.	MAF_INRAE=40.506;MAF_USDA=35.882
NC_035079.1	84400533	.	G	T	.	.	MAF_INRAE=2.5
NC_035079.1	84400617	.	G	T	.	.	MAF_INRAE=32.278;MAF_USDA=35.882
NC_035079.1	84400627	.	C	T	.	.	MAF_USDA=7.377
NC_035079.1	84400637	.	C	T	.	.	MAF_INRAE=22.785;MAF_USDA=27.647
NC_035079.1	84400676	.	G	C	.	.	MAF_INRAE=15.789;MAF_USDA=27.647
NC_035079.1	84400681	.	G	A	.	.	MAF_INRAE=34.211;MAF_USDA=18.75
NC_035079.1	84400693	.	G	A	.	.	MAF_USDA=2.353
NC_035079.1	84400694	.	C	G	.	.	MAF_USDA=2.353
NC_035079.1	84400700	.	A	T	.	.	MAF_INRAE=21.667;MAF_USDA=20.833
NC_035079.1	84400717	.	C	A	.	.	MAF_INRAE=47.368;MAF_USDA=8.235
NC_035079.1	84400728	.	A	T	.	.	MAF_INRAE=20.886;MAF_USDA=24.706
NC_035079.1	84400743	.	T	C,A	.	.	MAF_INRAE=5.263;MAF_USDA=4.762
NC_035079.1	84400744	.	A	T	.	.	MAF_USDA=4.762
NC_035079.1	84400745	.	C	A	.	.	MAF_INRAE=48.333;MAF_USDA=34.524
NC_035079.1	84400747	.	C	T	.	.	MAF_INRAE=48.333;MAF_USDA=35.714
NC_035079.1	84400776	.	A	C	.	.	MAF_INRAE=21.519;MAF_USDA=26.22
NC_035079.1	84400811	.	A	G	.	.	MAF_USDA=4.167
NC_035079.1	84400883	.	C	A	.	.	MAF_USDA=6.707
NC_035079.1	84400924	.	G	A	.	.	MAF_INRAE=30.833;MAF_USDA=25.0
NC_035079.1	84400933	.	C	T	.	.	MAF_INRAE=46.835;MAF_USDA=27.647
NC_035079.1	84400935	.	T	G	.	.	MAF_INRAE=46.667;MAF_USDA=27.976
NC_035079.1	84400959	.	T	C	.	.	MAF_INRAE=47.468;MAF_USDA=29.167
NC_035079.1	84401046	.	A	G	.	.	MAF_INRAE=3.797;MAF_USDA=13.529
NC_035079.1	84401086	.	C	T	.	.	MAF_INRAE=21.667;MAF_USDA=4.918
NC_035079.1	84401106	.	G	C	.	.	MAF_USDA=4.167
NC_035079.1	84401115	.	A	C	.	.	MAF_USDA=2.083
NC_035079.1	84401127	.	G	A	.	.	MAF_USDA=6.098
NC_035079.1	84401130	.	G	T	.	.	MAF_USDA=3.448
NC_035079.1	84401148	.	T	G	.	.	MAF_USDA=22.619
NC_035079.1	84401154	.	A	C	.	.	MAF_INRAE=28.333
NC_035079.1	84401206	.	T	C	.	.	MAF_INRAE=9.167;MAF_USDA=6.25
NC_035079.1	84401215	.	C	A	.	.	MAF_USDA=1.667
NC_035079.1	84401247	.	C	T	.	.	MAF_INRAE=11.392;MAF_USDA=13.529
NC_035079.1	84401284	.	T	C	.	.	MAF_USDA=19.277
NC_035079.1	84401379	.	T	A	.	.	MAF_INRAE=8.861;MAF_USDA=6.471
NC_035079.1	84401397	.	G	T	.	.	MAF_INRAE=10.127;MAF_USDA=20.0
NC_035079.1	84401406	.	T	A	.	.	MAF_INRAE=9.494;MAF_USDA=7.059
NC_035079.1	84401419	.	C	A	.	.	MAF_INRAE=46.835;MAF_USDA=40.0
NC_035079.1	84401426	.	G	A	.	.	MAF_INRAE=32.911;MAF_USDA=16.471
NC_035079.1	84401526	.	A	T	.	.	MAF_INRAE=20.253;MAF_USDA=3.279
NC_035079.1	84401581	.	A	C	.	.	MAF_INRAE=34.177;MAF_USDA=45.294
NC_035079.1	84401587	.	C	T	.	.	MAF_INRAE=45.57;MAF_USDA=34.706
NC_035079.1	84401600	.	G	A	.	.	MAF_USDA=1.639
NC_035079.1	84401610	.	G	A	.	.	MAF_INRAE=34.81;MAF_USDA=27.647
NC_035079.1	84401627	.	T	A	.	.	MAF_INRAE=9.494;MAF_USDA=5.882
NC_035079.1	84401628	.	A	T	.	.	MAF_INRAE=12.658;MAF_USDA=11.475
NC_035079.1	84401632	.	A	C	.	.	MAF_INRAE=13.924;MAF_USDA=34.118
NC_035079.1	84401678	.	A	C	.	.	MAF_USDA=1.639
NC_035079.1	84401692	.	T	A	.	.	MAF_INRAE=42.405;MAF_USDA=47.647
NC_035079.1	84401824	.	C	T	.	.	MAF_USDA=1.639
NC_035079.1	84401894	.	A	C	.	.	MAF_USDA=2.459
NC_035079.1	84401904	.	C	A	.	.	MAF_INRAE=17.089;MAF_USDA=35.294
NC_035079.1	84401935	.	C	T	.	.	MAF_INRAE=46.835;MAF_USDA=28.235
NC_035079.1	84402091	.	G	C	.	.	MAF_USDA=3.279
NC_035079.1	84402104	.	G	A	.	.	MAF_USDA=4.918
NC_035079.1	84402112	.	G	A	.	.	MAF_USDA=1.639
NC_035079.1	84402115	.	C	A	.	.	MAF_USDA=4.098
NC_035079.1	84402215	.	G	T	.	.	MAF_INRAE=3.797;MAF_USDA=3.529
NC_035079.1	84402252	.	A	C	.	.	MAF_INRAE=50.0;MAF_USDA=38.235
NC_035079.1	84402300	.	C	T	.	.	MAF_USDA=3.279
NC_035079.1	84402306	.	T	C	.	.	MAF_INRAE=4.167
NC_035079.1	84402356	.	G	A	.	.	MAF_INRAE=12.025;MAF_USDA=7.647
NC_035079.1	84402370	.	C	A	.	.	MAF_INRAE=2.5
NC_035079.1	84402391	.	C	T	.	.	MAF_USDA=6.557
NC_035079.1	84402434	.	T	G	.	.	MAF_INRAE=33.544;MAF_USDA=31.765
NC_035079.1	84402437	.	C	T	.	.	MAF_INRAE=14.167;MAF_USDA=27.059
NC_035079.1	84402443	.	C	G	.	.	MAF_USDA=3.279
NC_035079.1	84402462	.	T	A	.	.	MAF_INRAE=39.873;MAF_USDA=38.235
NC_035079.1	84402526	.	G	A	.	.	MAF_USDA=3.529
NC_035079.1	84402544	.	T	C	.	.	MAF_INRAE=17.089;MAF_USDA=31.176
NC_035079.1	84402583	.	T	G	.	.	MAF_INRAE=10.0;MAF_USDA=6.25
NC_035079.1	84402607	.	A	G	.	.	MAF_USDA=25.294
NC_035079.1	84402626	.	G	A	.	.	MAF_USDA=3.279
NC_035079.1	84402633	.	T	C	.	.	MAF_INRAE=23.418;MAF_USDA=30.0
NC_035079.1	84402662	.	T	G	.	.	MAF_INRAE=36.842;MAF_USDA=10.588
NC_035079.1	84402674	.	C	A	.	.	MAF_INRAE=36.842;MAF_USDA=9.412
NC_035079.1	84402682	.	G	A	.	.	MAF_INRAE=32.278;MAF_USDA=37.059
NC_035079.1	84402753	.	A	G	.	.	MAF_USDA=1.639
NC_035079.1	84402770	.	C	G	.	.	MAF_USDA=14.583
NC_035079.1	84402802	.	A	G	.	.	MAF_USDA=8.197
NC_035079.1	84402829	.	T	A	.	.	MAF_INRAE=36.842;MAF_USDA=17.647
NC_035079.1	84402845	.	G	C	.	.	MAF_USDA=8.333
NC_035079.1	84402868	.	G	A	.	.	MAF_INRAE=3.797;MAF_USDA=6.25
NC_035079.1	84402907	.	A	C	.	.	MAF_INRAE=36.842;MAF_USDA=6.471
NC_035079.1	84402926	.	T	A	.	.	MAF_USDA=1.639
NC_035079.1	84402977	.	C	T	.	.	MAF_USDA=8.197
NC_035079.1	84402991	.	A	C	.	.	MAF_USDA=9.836
NC_035079.1	84403021	.	G	A	.	.	MAF_USDA=13.115
NC_035079.1	84403035	.	A	T	.	.	MAF_USDA=3.279
NC_035079.1	84403129	.	T	A	.	.	MAF_USDA=25.0
NC_035079.1	84404996	.	G	T	.	.	MAF_USDA=4.167
NC_035079.1	84405076	.	C	T	.	.	MAF_INRAE=10.526;MAF_USDA=5.882
NC_035079.1	84405128	.	C	T	.	.	MAF_INRAE=39.873;MAF_USDA=20.833
NC_035079.1	84405261	.	G	T	.	.	MAF_INRAE=41.772;MAF_USDA=12.941
NC_035079.1	84405351	.	T	G	.	.	MAF_USDA=2.459
NC_035079.1	84405398	.	C	T	.	.	MAF_USDA=4.706
NC_035079.1	84405409	.	C	T	.	.	MAF_USDA=3.279
NC_035079.1	84405527	.	C	A	.	.	MAF_USDA=1.639
NC_035079.1	84405560	.	A	T	.	.	MAF_INRAE=2.632;MAF_USDA=20.588
NC_035079.1	84405601	.	G	A	.	.	MAF_INRAE=36.842;MAF_USDA=5.882
NC_035079.1	84405677	.	T	A	.	.	MAF_INRAE=32.278;MAF_USDA=7.647
NC_035079.1	84405741	.	C	T	.	.	MAF_USDA=1.639
NC_035079.1	84405768	.	C	A	.	.	MAF_USDA=1.639
NC_035079.1	84405933	.	G	A	.	.	MAF_USDA=1.639
NC_035079.1	84408601	.	T	C	.	.	MAF_USDA=1.695
NC_035079.1	84408625	.	G	T	.	.	MAF_INRAE=36.842;MAF_USDA=5.952
NC_035079.1	84408654	.	T	A	.	.	MAF_INRAE=10.759;MAF_USDA=2.941
NC_035079.1	84408728	.	T	C	.	.	MAF_INRAE=44.937;MAF_USDA=35.882
NC_035079.1	84408732	.	C	A	.	.	MAF_USDA=1.639
NC_035079.1	84408752	.	T	C	.	.	MAF_INRAE=44.937;MAF_USDA=35.294
NC_035079.1	84408778	.	C	T	.	.	MAF_USDA=3.279
NC_035079.1	84408791	.	A	G	.	.	MAF_INRAE=32.278;MAF_USDA=21.765
NC_035079.1	84408828	.	C	A	.	.	MAF_USDA=4.098
NC_035079.1	84408860	.	A	G	.	.	MAF_INRAE=23.418;MAF_USDA=20.492
NC_035079.1	84408915	.	G	A	.	.	MAF_INRAE=31.646;MAF_USDA=7.059
NC_035079.1	84408943	.	G	A	.	.	MAF_INRAE=21.053;MAF_USDA=7.059
NC_035079.1	84408951	.	ATATACAGAGCATTCAGA	ATATACAGAGCATTCAGG	.	.	MAF_USDA=39.583
NC_035079.1	84408994	.	C	T	.	.	MAF_INRAE=10.526;MAF_USDA=4.706
NC_035079.1	84409029	.	T	G	.	.	MAF_USDA=1.639
NC_035079.1	84409034	.	A	C	.	.	MAF_INRAE=10.526;MAF_USDA=14.118
NC_035079.1	84409042	.	A	C	.	.	MAF_INRAE=46.835;MAF_USDA=28.235
NC_035079.1	84409063	.	C	T	.	.	MAF_INRAE=20.253;MAF_USDA=15.882
NC_035079.1	84409071	.	A	G	.	.	MAF_INRAE=24.051;MAF_USDA=20.0
NC_035079.1	84409084	.	G	T	.	.	MAF_INRAE=32.278;MAF_USDA=7.059
NC_035079.1	84409111	.	G	T	.	.	MAF_INRAE=18.354;MAF_USDA=41.667
NC_035079.1	84409117	.	T	A	.	.	MAF_INRAE=10.759
NC_035079.1	84409119	.	A	C	.	.	MAF_INRAE=31.646;MAF_USDA=12.5
NC_035079.1	84409129	.	A	T	.	.	MAF_USDA=3.279
NC_035079.1	84409131	.	C	T	.	.	MAF_INRAE=31.646;MAF_USDA=8.824
NC_035079.1	84409146	.	T	A	.	.	MAF_INRAE=31.646;MAF_USDA=8.235
NC_035079.1	84409152	.	C	A	.	.	MAF_USDA=1.639
NC_035079.1	84409155	.	T	A	.	.	MAF_INRAE=21.053;MAF_USDA=38.824
NC_035079.1	84409162	.	A	T	.	.	MAF_USDA=4.098
NC_035079.1	84409166	.	C	T	.	.	MAF_USDA=14.706
NC_035079.1	84409175	.	G	A	.	.	MAF_INRAE=34.81;MAF_USDA=10.588
NC_035079.1	84409189	.	A	C	.	.	MAF_USDA=4.098
NC_035079.1	84409193	.	C	A	.	.	MAF_INRAE=28.481;MAF_USDA=48.824
NC_035079.1	84409201	.	A	G	.	.	MAF_USDA=20.588
NC_035079.1	84409209	.	C	T	.	.	MAF_USDA=5.738
NC_035079.1	84409237	.	G	T	.	.	MAF_INRAE=43.671;MAF_USDA=10.0
NC_035079.1	84409267	.	C	A	.	.	MAF_USDA=3.279
NC_035079.1	84409295	.	T	C	.	.	MAF_USDA=2.459
NC_035079.1	84409310	.	A	G	.	.	MAF_INRAE=3.333;MAF_USDA=5.738
NC_035079.1	84409324	.	C	A	.	.	MAF_USDA=3.279
NC_035079.1	84409336	.	G	A	.	.	MAF_USDA=4.098
NC_035079.1	84409337	.	A	T	.	.	MAF_USDA=4.098
NC_035079.1	84409340	.	G	C	.	.	MAF_INRAE=4.167
NC_035079.1	84409355	.	C	G	.	.	MAF_USDA=1.639
NC_035079.1	84409358	.	C	T	.	.	MAF_INRAE=38.608;MAF_USDA=32.941
NC_035079.1	84409360	.	A	G	.	.	MAF_INRAE=33.333;MAF_USDA=38.824
NC_035079.1	84409365	.	A	G	.	.	MAF_INRAE=26.582;MAF_USDA=39.412
NC_035079.1	84409388	.	T	G	.	.	MAF_INRAE=14.557;MAF_USDA=8.824
NC_035079.1	84409394	.	C	A	.	.	MAF_INRAE=5.063;MAF_USDA=13.529
NC_035079.1	84409395	.	G	T	.	.	MAF_USDA=2.459
NC_035079.1	84409397	.	A	T	.	.	MAF_INRAE=14.557;MAF_USDA=8.824
NC_035079.1	84409434	.	C	T	.	.	MAF_USDA=2.459
NC_035079.1	84409474	.	G	A	.	.	MAF_INRAE=31.013;MAF_USDA=7.059
NC_035079.1	84409481	.	A	G	.	.	MAF_USDA=5.882
NC_035079.1	84409482	.	T	A	.	.	MAF_USDA=5.882
NC_035079.1	84409483	.	A	G	.	.	MAF_USDA=5.882
NC_035079.1	84409498	.	T	C	.	.	MAF_USDA=2.459
NC_035079.1	84409535	.	T	A	.	.	MAF_INRAE=3.333;MAF_USDA=5.738
NC_035079.1	84409570	.	C	T	.	.	MAF_INRAE=12.658;MAF_USDA=2.941
NC_035079.1	84409640	.	C	T	.	.	MAF_USDA=5.738
NC_035079.1	84409694	.	C	G	.	.	MAF_INRAE=20.253;MAF_USDA=9.412
NC_035079.1	84409716	.	T	C	.	.	MAF_INRAE=2.5;MAF_USDA=5.738
NC_035079.1	84409722	.	A	G	.	.	MAF_USDA=2.459
NC_035079.1	84409782	.	T	A	.	.	MAF_INRAE=10.526;MAF_USDA=13.69
NC_035079.1	84409797	.	C	T	.	.	MAF_USDA=1.667
NC_035079.1	84410016	.	G	T	.	.	MAF_USDA=12.5
NC_035079.1	84410066	.	G	A	.	.	MAF_USDA=15.909
NC_035079.1	84410067	.	A	T	.	.	MAF_USDA=15.909
NC_035079.1	84410605	.	T	C	.	.	MAF_USDA=6.25
NC_035079.1	84410614	.	A	T	.	.	MAF_USDA=8.333
NC_035079.1	84410620	.	A	T	.	.	MAF_USDA=1.667
NC_035079.1	84410658	.	T	C	.	.	MAF_INRAE=10.526;MAF_USDA=6.25
NC_035079.1	84410659	.	G	A	.	.	MAF_USDA=48.193
NC_035079.1	84410741	.	G	T	.	.	MAF_INRAE=3.797;MAF_USDA=6.25
NC_035079.1	84410750	.	CTATATATATAG	CTATATATATAT	.	.	MAF_USDA=12.5
NC_035079.1	84410761	.	G	T	.	.	MAF_INRAE=34.167
NC_035079.1	84410823	.	C	T	.	.	MAF_USDA=2.439
NC_035079.1	84414213	.	G	A	.	.	MAF_INRAE=2.632
NC_035079.1	84414247	.	G	A	.	.	MAF_USDA=2.586
NC_035079.1	84414251	.	C	T	.	.	MAF_USDA=2.586
NC_035079.1	84414254	.	G	A	.	.	MAF_USDA=19.136
NC_035079.1	84414422	.	C	T	.	.	MAF_INRAE=3.333
NC_035079.1	84414506	.	G	A	.	.	MAF_INRAE=3.333;MAF_USDA=7.377
NC_035079.1	84414544	.	T	C	.	.	MAF_INRAE=34.81;MAF_USDA=40.588
NC_035079.1	84414600	.	G	A	.	.	MAF_INRAE=23.418;MAF_USDA=10.588
NC_035079.1	84414760	.	A	T	.	.	MAF_INRAE=11.392;MAF_USDA=2.941
NC_035079.1	84414815	.	T	G	.	.	MAF_INRAE=15.823;MAF_USDA=42.941
NC_035079.1	84414860	.	G	A	.	.	MAF_INRAE=45.57;MAF_USDA=37.059
NC_035079.1	84414868	.	G	A	.	.	MAF_INRAE=3.797;MAF_USDA=3.529
NC_035079.1	84414879	.	C	T	.	.	MAF_INRAE=23.418;MAF_USDA=11.176
NC_035079.1	84414887	.	G	A	.	.	MAF_USDA=1.639
NC_035079.1	84414900	.	G	A	.	.	MAF_INRAE=34.177;MAF_USDA=15.882
NC_035079.1	84414904	.	T	A	.	.	MAF_INRAE=31.579;MAF_USDA=50.0
NC_035079.1	84414906	.	A	G	.	.	MAF_INRAE=40.833;MAF_USDA=43.529
NC_035079.1	84414920	.	G	T	.	.	MAF_INRAE=47.468;MAF_USDA=43.529
NC_035079.1	84414944	.	G	A	.	.	MAF_INRAE=34.81;MAF_USDA=12.941
NC_035079.1	84414969	.	A	C	.	.	MAF_USDA=3.279
NC_035079.1	84415079	.	A	T	.	.	MAF_USDA=8.197
NC_035079.1	84415105	.	C	T	.	.	MAF_USDA=1.639
NC_035079.1	84415152	.	C	T	.	.	MAF_INRAE=43.671;MAF_USDA=30.0
NC_035079.1	84415230	.	A	G	.	.	MAF_USDA=6.25
NC_035079.1	84415236	.	G	A	.	.	MAF_USDA=1.639
NC_035079.1	84415250	.	G	C	.	.	MAF_USDA=1.639
NC_035079.1	84415286	.	A	T	.	.	MAF_USDA=25.0
NC_035079.1	84415324	.	C	T	.	.	MAF_USDA=1.639
NC_035079.1	84415327	.	G	T	.	.	MAF_USDA=6.471
NC_035079.1	84415361	.	G	T	.	.	MAF_USDA=38.824
NC_035079.1	84415380	.	C	T	.	.	MAF_USDA=2.083
NC_035079.1	84415415	.	A	T	.	.	MAF_USDA=4.098
NC_035079.1	84415422	.	C	T	.	.	MAF_USDA=8.333
NC_035079.1	84415474	.	G	T	.	.	MAF_USDA=17.647
NC_035079.1	84415539	.	A	T	.	.	MAF_USDA=5.738
NC_035079.1	84415585	.	T	G	.	.	MAF_USDA=11.765
NC_035079.1	84415596	.	G	A	.	.	MAF_USDA=39.412
NC_035079.1	84415602	.	C	A	.	.	MAF_USDA=6.557
NC_035079.1	84415619	.	T	C	.	.	MAF_USDA=2.459
NC_035079.1	84415624	.	A	G	.	.	MAF_USDA=46.471
NC_035079.1	84415640	.	A	G	.	.	MAF_USDA=6.557
NC_035079.1	84415667	.	C	T	.	.	MAF_USDA=46.471
NC_035079.1	84415686	.	C	T	.	.	MAF_USDA=3.279
NC_035079.1	84415694	.	C	G	.	.	MAF_USDA=38.824
NC_035079.1	84415697	.	T	C	.	.	MAF_USDA=8.696
NC_035079.1	84415708	.	C	T	.	.	MAF_USDA=6.557
NC_035079.1	84415731	.	G	A	.	.	MAF_USDA=2.083
NC_035079.1	84415775	.	A	G	.	.	MAF_USDA=2.459
NC_035079.1	84415831	.	G	T	.	.	MAF_USDA=5.738
NC_035079.1	84415919	.	T	A	.	.	MAF_USDA=4.918
NC_035079.1	84415949	.	T	C	.	.	MAF_USDA=3.448
NC_035079.1	84415970	.	C	T	.	.	MAF_USDA=42.073
NC_035079.1	84416265	.	T	A	.	.	MAF_USDA=20.833
NC_035079.1	84416576	.	C	T	.	.	MAF_USDA=6.557
NC_035079.1	84416616	.	T	C	.	.	MAF_USDA=45.882
NC_035079.1	84416640	.	T	G	.	.	MAF_USDA=5.738
NC_035079.1	84416654	.	G	T	.	.	MAF_USDA=4.098
NC_035079.1	84416691	.	G	T	.	.	MAF_USDA=47.647
NC_035079.1	84416836	.	A	G	.	.	MAF_USDA=45.882
NC_035079.1	84416923	.	A	C	.	.	MAF_USDA=2.459
NC_035079.1	84416939	.	C	T	.	.	MAF_USDA=13.115
NC_035079.1	84416992	.	G	A	.	.	MAF_USDA=1.639
NC_035079.1	84417012	.	C	A	.	.	MAF_USDA=7.647
NC_035079.1	84417119	.	T	C	.	.	MAF_INRAE=3.797;MAF_USDA=6.25
NC_035079.1	84417141	.	C	A	.	.	MAF_INRAE=43.038;MAF_USDA=24.706
NC_035079.1	84417147	.	A	C	.	.	MAF_USDA=6.557
NC_035079.1	84417179	.	C	T	.	.	MAF_INRAE=36.842;MAF_USDA=6.471
NC_035079.1	84417290	.	T	A	.	.	MAF_USDA=1.639
NC_035079.1	84417310	.	A	G	.	.	MAF_USDA=37.5
NC_035079.1	84417312	.	A	C	.	.	MAF_INRAE=5.0
NC_035079.1	84417327	.	C	G	.	.	MAF_INRAE=4.167
NC_035079.1	84417373	.	T	A	.	.	MAF_INRAE=3.333;MAF_USDA=6.557
NC_035079.1	84417407	.	G	T	.	.	MAF_INRAE=11.392;MAF_USDA=5.294
NC_035079.1	84417423	.	A	G	.	.	MAF_INRAE=10.526;MAF_USDA=14.583
NC_035079.1	84417431	.	A	G	.	.	MAF_INRAE=10.526;MAF_USDA=5.882
NC_035079.1	84417437	.	A	C	.	.	MAF_INRAE=4.167;MAF_USDA=13.934
NC_035079.1	84417461	.	A	C	.	.	MAF_USDA=9.836
NC_035079.1	84417494	.	T	C	.	.	MAF_USDA=1.639
NC_035079.1	84417498	.	A	T	.	.	MAF_USDA=1.639
NC_035079.1	84417519	.	C	T	.	.	MAF_USDA=1.639
NC_035079.1	84417524	.	C	A	.	.	MAF_INRAE=3.333;MAF_USDA=5.738
NC_035079.1	84417530	.	G	T	.	.	MAF_INRAE=43.038;MAF_USDA=22.353
NC_035079.1	84417538	.	G	A	.	.	MAF_INRAE=34.177;MAF_USDA=5.882
NC_035079.1	84417591	.	C	T	.	.	MAF_USDA=6.548
NC_035079.1	84417592	.	A	G	.	.	MAF_USDA=5.0
NC_035079.1	84417660	.	G	A	.	.	MAF_INRAE=3.333
NC_035079.1	84417686	.	G	T	.	.	MAF_INRAE=2.5
NC_035079.1	84417688	.	G	T	.	.	MAF_INRAE=2.5
NC_035079.1	84417706	.	C	G	.	.	MAF_INRAE=5.263
NC_035079.1	84417817	.	G	T	.	.	MAF_INRAE=42.405;MAF_USDA=12.353
NC_035079.1	84417820	.	A	C	.	.	MAF_INRAE=47.5;MAF_USDA=12.353
NC_035079.1	84417825	.	A	G	.	.	MAF_INRAE=33.333;MAF_USDA=8.333
NC_035079.1	84417864	.	C	A	.	.	MAF_INRAE=1.667
NC_035079.1	84417870	.	A	T	.	.	MAF_USDA=3.279
NC_035079.1	84417883	.	G	T	.	.	MAF_USDA=3.279
NC_035079.1	84417902	.	C	T	.	.	MAF_INRAE=1.667
NC_035079.1	84417933	.	T	C	.	.	MAF_INRAE=3.333
NC_035079.1	84417962	.	G	A	.	.	MAF_INRAE=5.0
NC_035079.1	84417963	.	A	G	.	.	MAF_INRAE=30.833;MAF_USDA=4.118
NC_035079.1	84417976	.	T	G	.	.	MAF_INRAE=1.667
NC_035079.1	84417980	.	G	T	.	.	MAF_INRAE=5.0
NC_035079.1	84417996	.	C	T	.	.	MAF_INRAE=4.167
NC_035079.1	84418075	.	CT	CC	.	.	MAF_USDA=12.5
NC_035079.1	84418125	.	T	G	.	.	MAF_INRAE=1.667
NC_035079.1	84418141	.	C	T	.	.	MAF_INRAE=1.667
NC_035079.1	84418145	.	G	A	.	.	MAF_INRAE=1.667
NC_035079.1	84418184	.	T	A	.	.	MAF_INRAE=1.667
NC_035079.1	84418220	.	G	A	.	.	MAF_INRAE=1.667
NC_035079.1	84418233	.	A	G	.	.	MAF_USDA=1.639
NC_035079.1	84418259	.	T	C	.	.	MAF_USDA=39.583
NC_035079.1	84418289	.	C	G	.	.	MAF_INRAE=26.316
NC_035079.1	84418297	.	T	C	.	.	MAF_INRAE=15.789;MAF_USDA=27.083
NC_035079.1	84418310	.	T	G	.	.	MAF_INRAE=26.316;MAF_USDA=16.667
NC_035079.1	84418360	.	G	A	.	.	MAF_INRAE=26.316;MAF_USDA=14.118
NC_035079.1	84418395	.	G	A	.	.	MAF_USDA=2.459
NC_035079.1	84418408	.	C	T	.	.	MAF_INRAE=38.608;MAF_USDA=41.765
NC_035079.1	84418482	.	C	T	.	.	MAF_USDA=27.059
NC_035079.1	84418499	.	C	T	.	.	MAF_USDA=1.639
NC_035079.1	84418563	.	T	A	.	.	MAF_USDA=4.098
NC_035079.1	84418609	.	T	G	.	.	MAF_USDA=1.639
NC_035079.1	84418630	.	C	T	.	.	MAF_INRAE=10.526;MAF_USDA=6.25
NC_035079.1	84418635	.	C	T	.	.	MAF_USDA=8.235
NC_035079.1	84418649	.	T	G	.	.	MAF_INRAE=36.842;MAF_USDA=5.882
NC_035079.1	84418656	.	T	C	.	.	MAF_INRAE=31.579;MAF_USDA=30.0
NC_035079.1	84418661	.	T	G	.	.	MAF_USDA=1.639
NC_035079.1	84418682	.	T	C	.	.	MAF_INRAE=47.368;MAF_USDA=14.458
NC_035079.1	84418692	.	C	G	.	.	MAF_USDA=3.39
NC_035079.1	84418697	.	T	G	.	.	MAF_USDA=3.448
NC_035079.1	84418700	.	T	A	.	.	MAF_USDA=3.448
NC_035079.1	84418701	.	A	C	.	.	MAF_USDA=3.448
NC_035079.1	84418703	.	A	C	.	.	MAF_USDA=3.448
NC_035079.1	84418705	.	G	T	.	.	MAF_USDA=3.448
NC_035079.1	84418707	.	A	C	.	.	MAF_USDA=3.448
NC_035079.1	84418710	.	G	T	.	.	MAF_USDA=1.724
NC_035079.1	84418748	.	A	G	.	.	MAF_USDA=6.818
NC_035079.1	84419653	.	C	G	.	.	MAF_USDA=16.667
NC_035079.1	84419882	.	G	T	.	.	MAF_USDA=1.639
NC_035079.1	84419992	.	C	G	.	.	MAF_INRAE=5.263;MAF_USDA=6.25
NC_035079.1	84419994	.	C	T	.	.	MAF_USDA=6.25
NC_035079.1	84420063	.	C	T	.	.	MAF_INRAE=5.263;MAF_USDA=22.917
NC_035079.1	84420166	.	C	T	.	.	MAF_USDA=4.098
NC_035079.1	84420170	.	C	G	.	.	MAF_INRAE=10.526
NC_035079.1	84420198	.	T	C	.	.	MAF_USDA=4.167
NC_035079.1	84420280	.	A	G	.	.	MAF_INRAE=44.937;MAF_USDA=23.529
NC_035079.1	84420372	.	C	T	.	.	MAF_USDA=18.75
NC_035079.1	84420397	.	A	G	.	.	MAF_USDA=6.25
NC_035079.1	84420413	.	C	G	.	.	MAF_INRAE=21.053;MAF_USDA=5.882
NC_035079.1	84420424	.	G	T	.	.	MAF_USDA=18.824
NC_035079.1	84420453	.	G	A	.	.	MAF_USDA=4.706
NC_035079.1	84420457	.	T	G	.	.	MAF_USDA=16.667
NC_035079.1	84420468	.	C	T	.	.	MAF_USDA=10.588
NC_035079.1	84420486	.	G	A	.	.	MAF_USDA=23.529
NC_035079.1	84420490	.	T	G	.	.	MAF_USDA=13.529
NC_035079.1	84420520	.	G	A	.	.	MAF_USDA=8.824
NC_035079.1	84420538	.	G	A	.	.	MAF_USDA=7.059
NC_035079.1	84420541	.	C	A	.	.	MAF_USDA=2.459
NC_035079.1	84420553	.	A	G	.	.	MAF_USDA=12.941
NC_035079.1	84420607	.	T	C	.	.	MAF_USDA=27.083
NC_035079.1	84420624	.	T	C	.	.	MAF_USDA=20.588
NC_035079.1	84420636	.	C	G	.	.	MAF_USDA=21.176
NC_035079.1	84420687	.	G	A	.	.	MAF_USDA=2.459
NC_035079.1	84420750	.	C	G	.	.	MAF_INRAE=10.759;MAF_USDA=7.059
NC_035079.1	84420872	.	C	A	.	.	MAF_INRAE=10.759;MAF_USDA=7.059
NC_035079.1	84420957	.	G	T	.	.	MAF_INRAE=5.263
NC_035079.1	84421021	.	A	G	.	.	MAF_INRAE=3.333;MAF_USDA=30.0
NC_035079.1	84421127	.	C	G	.	.	MAF_INRAE=5.263;MAF_USDA=10.417
NC_035079.1	84421160	.	G	C	.	.	MAF_INRAE=5.263;MAF_USDA=6.25
NC_035079.1	84421285	.	G	T	.	.	MAF_INRAE=12.025;MAF_USDA=14.118
NC_035079.1	84421323	.	G	C	.	.	MAF_INRAE=21.519;MAF_USDA=11.765
NC_035079.1	84421334	.	A	G	.	.	MAF_USDA=4.098
NC_035079.1	84421341	.	T	C	.	.	MAF_INRAE=21.519;MAF_USDA=20.0
NC_035079.1	84421342	.	C	T	.	.	MAF_INRAE=26.667;MAF_USDA=20.0
NC_035079.1	84421353	.	T	C	.	.	MAF_USDA=4.098
NC_035079.1	84421464	.	G	A	.	.	MAF_INRAE=10.526;MAF_USDA=5.882
NC_035079.1	84421476	.	A	T	.	.	MAF_USDA=3.279
NC_035079.1	84421585	.	C	A	.	.	MAF_INRAE=11.392;MAF_USDA=4.118
NC_035079.1	84421655	.	A	T	.	.	MAF_USDA=10.588
NC_035079.1	84421940	.	A	G	.	.	MAF_USDA=4.167
NC_035079.1	84421953	.	T	G	.	.	MAF_USDA=12.5
NC_035079.1	84421998	.	G	A	.	.	MAF_USDA=16.667
NC_035079.1	84422076	.	C	A	.	.	MAF_USDA=14.583
NC_035079.1	84422120	.	G	T	.	.	MAF_USDA=2.083
NC_035079.1	84422154	.	T	G	.	.	MAF_USDA=12.353
NC_035079.1	84422181	.	G	T	.	.	MAF_USDA=4.098
NC_035079.1	84422189	.	A	G	.	.	MAF_INRAE=6.667;MAF_USDA=6.557
NC_035079.1	84422273	.	A	C	.	.	MAF_INRAE=5.263;MAF_USDA=2.941
NC_035079.1	84423267	.	C	T	.	.	MAF_USDA=11.475
NC_035079.1	84423273	.	A	T	.	.	MAF_USDA=1.639
NC_035079.1	84423284	.	C	T	.	.	MAF_USDA=12.295
NC_035079.1	84423301	.	T	C	.	.	MAF_USDA=2.459
NC_035079.1	84423304	.	T	C	.	.	MAF_USDA=8.197
NC_035079.1	84423328	.	G	A	.	.	MAF_USDA=5.738
NC_035079.1	84423331	.	C	G	.	.	MAF_USDA=41.765
NC_035079.1	84423333	.	A	G	.	.	MAF_USDA=1.639
NC_035079.1	84423334	.	T	G	.	.	MAF_USDA=28.824
NC_035079.1	84423340	.	T	G	.	.	MAF_USDA=8.197
NC_035079.1	84423363	.	T	C	.	.	MAF_USDA=21.765
NC_035079.1	84423376	.	T	G	.	.	MAF_USDA=3.279
NC_035079.1	84423378	.	C	T	.	.	MAF_USDA=3.279
NC_035079.1	84423449	.	T	C	.	.	MAF_USDA=25.882
NC_035079.1	84423504	.	A	G	.	.	MAF_USDA=3.279
NC_035079.1	84423554	.	G	T	.	.	MAF_USDA=5.294
NC_035079.1	84423705	.	C	T	.	.	MAF_USDA=3.279
NC_035079.1	84423724	.	C	A	.	.	MAF_INRAE=12.025;MAF_USDA=8.235
NC_035079.1	84423742	.	C	G	.	.	MAF_INRAE=12.025;MAF_USDA=2.353
NC_035079.1	84423760	.	C	G	.	.	MAF_USDA=1.639
NC_035079.1	84423788	.	A	G	.	.	MAF_USDA=4.098
NC_035079.1	84423923	.	G	T	.	.	MAF_INRAE=11.392;MAF_USDA=12.5
NC_035079.1	84423964	.	C	G	.	.	MAF_USDA=3.279
NC_035079.1	84423973	.	A	G	.	.	MAF_USDA=3.279
NC_035079.1	84424006	.	T	C	.	.	MAF_USDA=3.279
NC_035079.1	84424056	.	G	A	.	.	MAF_INRAE=5.263;MAF_USDA=10.417
NC_035079.1	84424066	.	C	A	.	.	MAF_INRAE=5.263;MAF_USDA=10.417
NC_035079.1	84424115	.	A	G	.	.	MAF_USDA=2.459
NC_035079.1	84425479	.	A	G	.	.	MAF_USDA=26.087
NC_035079.1	84425491	.	A	G	.	.	MAF_USDA=23.913
NC_035079.1	84425493	.	T	G	.	.	MAF_USDA=26.087
NC_035079.1	84425517	.	G	A	.	.	MAF_USDA=3.39
NC_035079.1	84425639	.	G	T	.	.	MAF_USDA=12.295
NC_035079.1	84425670	.	G	A	.	.	MAF_USDA=1.639
NC_035079.1	84425675	.	C	T	.	.	MAF_INRAE=5.263;MAF_USDA=4.118
NC_035079.1	84425693	.	A	T	.	.	MAF_USDA=5.738
NC_035079.1	84425694	.	G	A	.	.	MAF_USDA=1.639
NC_035079.1	84425776	.	C	A	.	.	MAF_USDA=13.529
NC_035079.1	84425843	.	G	A	.	.	MAF_INRAE=12.025;MAF_USDA=2.941
NC_035079.1	84425865	.	G	T	.	.	MAF_INRAE=6.667;MAF_USDA=28.824
NC_035079.1	84425927	.	G	A	.	.	MAF_USDA=11.765
NC_035079.1	84425937	.	C	A	.	.	MAF_INRAE=7.5;MAF_USDA=29.412
NC_035079.1	84425984	.	T	G	.	.	MAF_INRAE=2.5
NC_035079.1	84425998	.	C	G	.	.	MAF_INRAE=6.667;MAF_USDA=26.471
NC_035079.1	84426009	.	A	G	.	.	MAF_USDA=12.295
NC_035079.1	84426141	.	A	G	.	.	MAF_INRAE=2.5
NC_035079.1	84426190	.	C	A	.	.	MAF_USDA=2.459
NC_035079.1	84426193	.	C	A	.	.	MAF_INRAE=12.025;MAF_USDA=2.941
NC_035079.1	84426196	.	C	T	.	.	MAF_USDA=1.639
NC_035079.1	84426255	.	A	G	.	.	MAF_USDA=3.279
NC_035079.1	84426283	.	A	G	.	.	MAF_USDA=3.279
NC_035079.1	84426310	.	G	A	.	.	MAF_USDA=3.279
NC_035079.1	84426360	.	A	G	.	.	MAF_INRAE=6.667;MAF_USDA=25.882
NC_035079.1	84426375	.	A	G	.	.	MAF_INRAE=6.667;MAF_USDA=26.471
NC_035079.1	84426435	.	G	A	.	.	MAF_INRAE=12.025;MAF_USDA=2.941
NC_035079.1	84426704	.	G	C	.	.	MAF_USDA=5.738
NC_035079.1	84426710	.	T	G	.	.	MAF_INRAE=6.667;MAF_USDA=32.787
NC_035079.1	84426744	.	G	A	.	.	MAF_INRAE=12.025;MAF_USDA=2.941
NC_035079.1	84426788	.	C	T	.	.	MAF_INRAE=6.667;MAF_USDA=28.235
NC_035079.1	84426868	.	G	A	.	.	MAF_INRAE=25.316;MAF_USDA=14.118
NC_035079.1	84426887	.	G	A	.	.	MAF_USDA=3.279
NC_035079.1	84427155	.	G	A	.	.	MAF_USDA=7.377
NC_035079.1	84427172	.	G	T	.	.	MAF_USDA=3.279
NC_035079.1	84427250	.	C	A	.	.	MAF_INRAE=36.842;MAF_USDA=45.882
NC_035079.1	84427304	.	A	G	.	.	MAF_USDA=2.459
NC_035079.1	84427320	.	A	C	.	.	MAF_USDA=3.279
NC_035079.1	84427370	.	T	G	.	.	MAF_USDA=3.279
NC_035079.1	84427381	.	G	T	.	.	MAF_INRAE=6.667;MAF_USDA=31.176
NC_035079.1	84427382	.	C	T	.	.	MAF_USDA=5.738
NC_035079.1	84427424	.	A	G	.	.	MAF_USDA=2.459
NC_035079.1	84427435	.	T	G	.	.	MAF_USDA=13.529
NC_035079.1	84427468	.	G	C	.	.	MAF_USDA=3.279
NC_035079.1	84427540	.	C	T	.	.	MAF_USDA=2.459
NC_035079.1	84427553	.	G	A	.	.	MAF_INRAE=2.5
NC_035079.1	84427839	.	A	G	.	.	MAF_INRAE=41.139;MAF_USDA=39.412
NC_035079.1	84427901	.	G	A	.	.	MAF_USDA=1.639
NC_035079.1	84427917	.	C	G	.	.	MAF_USDA=4.098
NC_035079.1	84427988	.	T	C	.	.	MAF_USDA=2.459
NC_035079.1	84428055	.	G	T	.	.	MAF_INRAE=2.5
NC_035079.1	84429724	.	T	G	.	.	MAF_USDA=17.647
NC_035079.1	84429819	.	G	A	.	.	MAF_INRAE=26.582;MAF_USDA=20.588
NC_035079.1	84429967	.	A	G	.	.	MAF_INRAE=13.291;MAF_USDA=3.529
NC_035079.1	84430009	.	C	A	.	.	MAF_INRAE=34.81;MAF_USDA=11.765
NC_035079.1	84430083	.	A	G	.	.	MAF_USDA=34.783
NC_035079.1	84430130	.	C	T	.	.	MAF_USDA=3.279
NC_035079.1	84430168	.	G	A	.	.	MAF_INRAE=4.167;MAF_USDA=1.639
NC_035079.1	84430202	.	G	A	.	.	MAF_INRAE=12.025;MAF_USDA=2.353
NC_035079.1	84430260	.	G	C	.	.	MAF_USDA=6.471
NC_035079.1	84430321	.	A	C	.	.	MAF_INRAE=25.949;MAF_USDA=48.824
NC_035079.1	84430327	.	T	A	.	.	MAF_INRAE=20.886;MAF_USDA=30.588
NC_035079.1	84430338	.	G	T	.	.	MAF_INRAE=4.167;MAF_USDA=28.235
NC_035079.1	84430348	.	T	G	.	.	MAF_INRAE=4.167;MAF_USDA=12.353
NC_035079.1	84430352	.	A	T	.	.	MAF_INRAE=15.823;MAF_USDA=31.25
NC_035079.1	84430392	.	G	T	.	.	MAF_INRAE=10.526;MAF_USDA=22.024
NC_035079.1	84430395	.	A	G	.	.	MAF_INRAE=38.333;MAF_USDA=48.81
NC_035079.1	84430413	.	T	A	.	.	MAF_USDA=2.459
NC_035079.1	84430442	.	A	G	.	.	MAF_USDA=22.941
NC_035079.1	84430446	.	C	A	.	.	MAF_INRAE=43.333;MAF_USDA=44.118
NC_035079.1	84430460	.	C	A	.	.	MAF_USDA=4.918
NC_035079.1	84430506	.	T	A	.	.	MAF_USDA=1.639
NC_035079.1	84430530	.	C	A	.	.	MAF_USDA=3.279
NC_035079.1	84430539	.	T	C	.	.	MAF_USDA=6.471
NC_035079.1	84430558	.	T	A	.	.	MAF_USDA=5.357
NC_035079.1	84430575	.	T	C	.	.	MAF_USDA=8.333
NC_035079.1	84430581	.	C	A	.	.	MAF_USDA=2.459
NC_035079.1	84430594	.	T	A	.	.	MAF_USDA=4.118
NC_035079.1	84430611	.	T	C	.	.	MAF_USDA=4.098
NC_035079.1	84430627	.	C	T	.	.	MAF_USDA=1.639
NC_035079.1	84430630	.	T	A	.	.	MAF_USDA=8.333
NC_035079.1	84431139	.	T	C	.	.	MAF_USDA=3.279
NC_035079.1	84431149	.	G	A	.	.	MAF_USDA=6.25
NC_035079.1	84431175	.	T	A	.	.	MAF_USDA=4.167
NC_035079.1	84431226	.	G	A	.	.	MAF_USDA=2.459
NC_035079.1	84431259	.	C	G	.	.	MAF_USDA=2.381
NC_035079.1	84431276	.	T	G	.	.	MAF_USDA=1.667
NC_035079.1	84431287	.	C	A	.	.	MAF_INRAE=39.241;MAF_USDA=25.595
NC_035079.1	84431346	.	C	T	.	.	MAF_USDA=5.882
NC_035079.1	84431694	.	C	T	.	.	MAF_USDA=1.639
NC_035079.1	84431696	.	A	G	.	.	MAF_USDA=11.765
NC_035079.1	84431724	.	T	G	.	.	MAF_USDA=22.941
NC_035079.1	84431738	.	G	A	.	.	MAF_USDA=17.059
NC_035079.1	84431780	.	A	G	.	.	MAF_USDA=4.098
NC_035079.1	84431797	.	T	C	.	.	MAF_USDA=2.459
NC_035079.1	84431863	.	A	G	.	.	MAF_USDA=4.167
NC_035079.1	84431864	.	C	T	.	.	MAF_USDA=4.167
NC_035079.1	84431902	.	C	A	.	.	MAF_USDA=1.639
NC_035079.1	84432127	.	C	A	.	.	MAF_INRAE=2.5;MAF_USDA=10.588
NC_035079.1	84432157	.	G	A	.	.	MAF_INRAE=15.19;MAF_USDA=14.118
NC_035079.1	84432179	.	G	T	.	.	MAF_USDA=2.459
NC_035079.1	84432199	.	G	A	.	.	MAF_INRAE=6.329;MAF_USDA=9.412
NC_035079.1	84432216	.	C	A	.	.	MAF_INRAE=2.5;MAF_USDA=10.588
NC_035079.1	84432232	.	G	T	.	.	MAF_INRAE=6.962;MAF_USDA=9.412
NC_035079.1	84432256	.	C	A	.	.	MAF_INRAE=15.19;MAF_USDA=15.294
NC_035079.1	84432365	.	T	A	.	.	MAF_INRAE=15.19;MAF_USDA=15.882
NC_035079.1	84432366	.	A	C	.	.	MAF_INRAE=18.333;MAF_USDA=15.882
NC_035079.1	84432378	.	T	G	.	.	MAF_USDA=5.738
NC_035079.1	84432403	.	T	A	.	.	MAF_USDA=1.639
NC_035079.1	84432413	.	C	A	.	.	MAF_INRAE=15.19;MAF_USDA=15.294
NC_035079.1	84432420	.	G	T	.	.	MAF_USDA=1.639
NC_035079.1	84432462	.	T	A	.	.	MAF_INRAE=15.19;MAF_USDA=14.706
NC_035079.1	84432733	.	C	T	.	.	MAF_INRAE=2.5;MAF_USDA=11.176
NC_035079.1	84432742	.	C	G	.	.	MAF_INRAE=2.5;MAF_USDA=10.588
NC_035079.1	84432746	.	T	G	.	.	MAF_USDA=4.098
NC_035079.1	84432832	.	T	C	.	.	MAF_USDA=4.918
NC_035079.1	84432980	.	T	A	.	.	MAF_INRAE=6.667
NC_035079.1	84432981	.	T	C	.	.	MAF_INRAE=1.667
NC_035079.1	84433019	.	A	C	.	.	MAF_INRAE=4.167
NC_035079.1	84433025	.	T	G	.	.	MAF_INRAE=3.333
NC_035079.1	84433030	.	A	G	.	.	MAF_INRAE=3.333
NC_035079.1	84433135	.	C	T	.	.	MAF_USDA=18.75
NC_035079.1	84433179	.	G	C	.	.	MAF_USDA=18.75
NC_035079.1	84433230	.	G	A	.	.	MAF_USDA=20.833
NC_035079.1	84433236	.	T	C	.	.	MAF_USDA=3.333
NC_035079.1	84433260	.	TAA	TAG	.	.	MAF_USDA=22.917
NC_035079.1	84433295	.	T	A	.	.	MAF_USDA=5.085
NC_035079.1	84433346	.	C	A	.	.	MAF_USDA=5.952
NC_035079.1	84433895	.	A	T	.	.	MAF_USDA=16.667
NC_035079.1	84434212	.	G	A	.	.	MAF_USDA=20.833
NC_035079.1	84434505	.	T	G	.	.	MAF_USDA=17.391
NC_035079.1	84434603	.	T	G	.	.	MAF_USDA=10.417
NC_035079.1	84434716	.	AT	AA	.	.	MAF_USDA=16.667
NC_035079.1	84434720	.	A	T	.	.	MAF_USDA=16.667
NC_035079.1	84434816	.	T	G	.	.	MAF_USDA=4.098
NC_035079.1	84434841	.	A	G	.	.	MAF_INRAE=2.632
NC_035079.1	84434902	.	A	G	.	.	MAF_INRAE=15.0
NC_035079.1	84434923	.	G	A	.	.	MAF_USDA=16.667
NC_035079.1	84434928	.	T	G	.	.	MAF_USDA=4.167
NC_035079.1	84435061	.	G	T	.	.	MAF_USDA=1.639
NC_035079.1	84435118	.	T	A	.	.	MAF_USDA=4.118
NC_035079.1	84435138	.	T	G	.	.	MAF_USDA=1.639
NC_035079.1	84435199	.	C	T	.	.	MAF_USDA=1.639
NC_035079.1	84435206	.	A	G	.	.	MAF_USDA=5.738
NC_035079.1	84435212	.	C	T	.	.	MAF_INRAE=34.81;MAF_USDA=11.765
NC_035079.1	84435237	.	T	G	.	.	MAF_INRAE=35.443;MAF_USDA=16.471
NC_035079.1	84435273	.	C	A	.	.	MAF_USDA=1.639
NC_035079.1	84435331	.	A	C	.	.	MAF_INRAE=34.81;MAF_USDA=11.765
NC_035079.1	84435347	.	A	G	.	.	MAF_USDA=2.459
NC_035079.1	84435368	.	G	T	.	.	MAF_USDA=1.639
NC_035079.1	84435393	.	T	A	.	.	MAF_INRAE=34.81;MAF_USDA=12.941
NC_035079.1	84435417	.	A	G	.	.	MAF_USDA=1.639
NC_035079.1	84435419	.	G	A	.	.	MAF_INRAE=34.81;MAF_USDA=10.0
NC_035079.1	84435443	.	G	T	.	.	MAF_INRAE=37.975;MAF_USDA=25.294
NC_035079.1	84435458	.	G	A	.	.	MAF_USDA=3.279
NC_035079.1	84435489	.	G	T	.	.	MAF_INRAE=36.076;MAF_USDA=24.706
NC_035079.1	84435497	.	A	C	.	.	MAF_INRAE=36.076;MAF_USDA=28.235
NC_035079.1	84435516	.	C	A	.	.	MAF_INRAE=1.667;MAF_USDA=13.529
NC_035079.1	84435524	.	A	T	.	.	MAF_INRAE=34.177;MAF_USDA=20.0
NC_035079.1	84435583	.	C	A	.	.	MAF_INRAE=31.013;MAF_USDA=5.882
NC_035079.1	84435584	.	A	G	.	.	MAF_INRAE=36.667;MAF_USDA=24.706
NC_035079.1	84435599	.	A	T	.	.	MAF_INRAE=10.759;MAF_USDA=2.083
NC_035079.1	84435628	.	A	C	.	.	MAF_INRAE=46.203;MAF_USDA=19.412
NC_035079.1	84435652	.	T	A	.	.	MAF_INRAE=48.734;MAF_USDA=27.059
NC_035079.1	84435659	.	G	T	.	.	MAF_INRAE=22.785;MAF_USDA=40.0
NC_035079.1	84435687	.	C	T	.	.	MAF_INRAE=23.418;MAF_USDA=37.647
NC_035079.1	84435713	.	T	A	.	.	MAF_INRAE=43.038;MAF_USDA=35.294
NC_035079.1	84435768	.	C	A	.	.	MAF_USDA=1.639
NC_035079.1	84435795	.	C	T	.	.	MAF_USDA=6.25
NC_035079.1	84435816	.	T	C	.	.	MAF_INRAE=8.333
NC_035079.1	84435817	.	T	A	.	.	MAF_INRAE=34.167
NC_035079.1	84435888	.	A	G	.	.	MAF_INRAE=10.759;MAF_USDA=4.167
NC_035079.1	84435974	.	G	T	.	.	MAF_USDA=5.172
NC_035079.1	84436021	.	C	G	.	.	MAF_INRAE=10.526;MAF_USDA=14.024
NC_035079.1	84436023	.	T	A	.	.	MAF_USDA=1.724
NC_035079.1	84436345	.	C	A	.	.	MAF_INRAE=1.667
NC_035079.1	84436374	.	A	C	.	.	MAF_USDA=16.667
NC_035079.1	84436649	.	G	T	.	.	MAF_USDA=1.667
NC_035079.1	84436653	.	C	T	.	.	MAF_USDA=25.882
NC_035079.1	84436658	.	A	G	.	.	MAF_USDA=24.118
NC_035079.1	84436671	.	G	A	.	.	MAF_USDA=1.639
NC_035079.1	84436690	.	G	A	.	.	MAF_USDA=16.667
NC_035079.1	84436693	.	G	A	.	.	MAF_USDA=16.667
NC_035079.1	84436694	.	A	T	.	.	MAF_USDA=16.667
NC_035079.1	84436696	.	T	G	.	.	MAF_USDA=16.667
NC_035079.1	84436815	.	C	T	.	.	MAF_USDA=1.639
NC_035079.1	84436884	.	T	A	.	.	MAF_USDA=12.5
NC_035079.1	84437148	.	C	T	.	.	MAF_USDA=6.25
NC_035079.1	84437149	.	A	G	.	.	MAF_USDA=6.25
NC_035079.1	84437150	.	A	G	.	.	MAF_USDA=8.333
NC_035079.1	84437153	.	G	C	.	.	MAF_USDA=25.0
NC_035079.1	84437168	.	G	T	.	.	MAF_USDA=4.348
NC_035079.1	84437207	.	C	T	.	.	MAF_USDA=2.083
NC_035079.1	84437217	.	G	C	.	.	MAF_USDA=12.5
NC_035079.1	84437230	.	G	A	.	.	MAF_USDA=33.333
NC_035079.1	84437281	.	G	A	.	.	MAF_USDA=37.5
NC_035079.1	84437319	.	G	A	.	.	MAF_USDA=6.25
NC_035079.1	84437333	.	A	G	.	.	MAF_USDA=8.333
NC_035079.1	84437414	.	T	C	.	.	MAF_USDA=10.417
NC_035079.1	84437416	.	G	T	.	.	MAF_USDA=5.294
NC_035079.1	84437439	.	G	A	.	.	MAF_USDA=14.286
NC_035079.1	84437509	.	G	T	.	.	MAF_INRAE=31.013;MAF_USDA=14.118
NC_035079.1	84437529	.	T	C	.	.	MAF_INRAE=29.747;MAF_USDA=15.574
NC_035079.1	84437634	.	C	A	.	.	MAF_USDA=8.197
NC_035079.1	84437648	.	C	A	.	.	MAF_USDA=1.639
NC_035079.1	84437658	.	A	C	.	.	MAF_INRAE=31.646;MAF_USDA=14.118
NC_035079.1	84437661	.	C	A	.	.	MAF_USDA=1.639
NC_035079.1	84437693	.	A	G	.	.	MAF_USDA=1.639
NC_035079.1	84437745	.	A	T	.	.	MAF_INRAE=32.278;MAF_USDA=14.118
NC_035079.1	84437778	.	G	T	.	.	MAF_USDA=2.459
NC_035079.1	84437780	.	C	T	.	.	MAF_INRAE=31.646;MAF_USDA=5.294
NC_035079.1	84437808	.	G	C	.	.	MAF_INRAE=4.167
NC_035079.1	84437819	.	A	T	.	.	MAF_USDA=7.647
NC_035079.1	84437856	.	T	G	.	.	MAF_INRAE=36.667
NC_035079.1	84437865	.	T	C	.	.	MAF_INRAE=36.667
NC_035079.1	84437899	.	G	T	.	.	MAF_INRAE=32.911;MAF_USDA=14.118
NC_035079.1	84437900	.	G	C	.	.	MAF_INRAE=36.667;MAF_USDA=14.118
NC_035079.1	84437972	.	T	C	.	.	MAF_INRAE=32.278;MAF_USDA=12.353
NC_035079.1	84437988	.	T	G	.	.	MAF_INRAE=35.833;MAF_USDA=10.417
NC_035079.1	84438095	.	G	T	.	.	MAF_USDA=2.459
NC_035079.1	84438103	.	A	C	.	.	MAF_INRAE=5.696;MAF_USDA=18.235
NC_035079.1	84438123	.	T	A	.	.	MAF_INRAE=33.544;MAF_USDA=15.294
NC_035079.1	84438174	.	G	C	.	.	MAF_INRAE=31.013;MAF_USDA=5.882
NC_035079.1	84438215	.	G	T	.	.	MAF_INRAE=21.519;MAF_USDA=16.471
NC_035079.1	84438237	.	C	T	.	.	MAF_USDA=7.647
NC_035079.1	84438239	.	T	C	.	.	MAF_USDA=6.557
NC_035079.1	84438255	.	G	C	.	.	MAF_INRAE=32.278;MAF_USDA=7.647
NC_035079.1	84438283	.	C	T	.	.	MAF_INRAE=32.911;MAF_USDA=13.529
NC_035079.1	84438301	.	T	G	.	.	MAF_USDA=2.459
NC_035079.1	84438327	.	A	C	.	.	MAF_INRAE=32.911;MAF_USDA=14.706
NC_035079.1	84438349	.	T	C	.	.	MAF_USDA=3.279
NC_035079.1	84438365	.	C	A	.	.	MAF_USDA=1.765
NC_035079.1	84438428	.	C	T	.	.	MAF_INRAE=32.278
NC_035079.1	84438442	.	TA	TT	.	.	MAF_USDA=8.333
NC_035079.1	84438443	.	A	T	.	.	MAF_INRAE=32.278;MAF_USDA=4.918
NC_035079.1	84438455	.	G	A	.	.	MAF_INRAE=12.658;MAF_USDA=8.824
NC_035079.1	84438510	.	G	T	.	.	MAF_INRAE=32.911;MAF_USDA=16.471
NC_035079.1	84438530	.	C	T	.	.	MAF_INRAE=32.911;MAF_USDA=16.471
NC_035079.1	84438531	.	C	T	.	.	MAF_USDA=1.639
NC_035079.1	84438532	.	C	A	.	.	MAF_INRAE=36.667;MAF_USDA=15.294
NC_035079.1	84438546	.	G	C	.	.	MAF_INRAE=32.911;MAF_USDA=15.294
NC_035079.1	84438570	.	T	A	.	.	MAF_INRAE=32.911;MAF_USDA=15.294
NC_035079.1	84438587	.	T	C	.	.	MAF_INRAE=32.911;MAF_USDA=12.353
NC_035079.1	84438647	.	A	C	.	.	MAF_USDA=3.279
NC_035079.1	84438650	.	A	G	.	.	MAF_INRAE=32.911;MAF_USDA=15.882
NC_035079.1	84438658	.	G	A	.	.	MAF_INRAE=32.278;MAF_USDA=8.235
NC_035079.1	84438837	.	A	T	.	.	MAF_INRAE=32.278;MAF_USDA=17.647
NC_035079.1	84438875	.	T	A	.	.	MAF_USDA=5.738
NC_035079.1	84438910	.	C	T	.	.	MAF_USDA=2.941
NC_035079.1	84438922	.	T	C	.	.	MAF_INRAE=37.975;MAF_USDA=28.824
NC_035079.1	84438926	.	T	G	.	.	MAF_INRAE=43.333;MAF_USDA=28.824
NC_035079.1	84438967	.	C	T	.	.	MAF_INRAE=37.975;MAF_USDA=29.412
NC_035079.1	84438981	.	G	C	.	.	MAF_INRAE=37.975;MAF_USDA=24.118
NC_035079.1	84438985	.	G	T	.	.	MAF_USDA=1.639
NC_035079.1	84438990	.	C	A	.	.	MAF_USDA=6.471
NC_035079.1	84439032	.	T	A	.	.	MAF_INRAE=36.842
NC_035079.1	84439064	.	T	G	.	.	MAF_INRAE=21.053;MAF_USDA=23.529
NC_035079.1	84439071	.	A	T	.	.	MAF_INRAE=25.0
NC_035079.1	84439401	.	T	G	.	.	MAF_USDA=45.833
NC_035079.1	84439414	.	A	G	.	.	MAF_USDA=4.167
NC_035079.1	84440416	.	T	C	.	.	MAF_USDA=14.583
NC_035079.1	84440441	.	A	C	.	.	MAF_USDA=8.333
NC_035079.1	84440444	.	A	C	.	.	MAF_USDA=8.333
NC_035079.1	84440780	.	A	G	.	.	MAF_USDA=10.417
NC_035079.1	84440804	.	C	G	.	.	MAF_USDA=6.25
NC_035079.1	84440805	.	C	T	.	.	MAF_USDA=20.0
NC_035079.1	84440820	.	A	G	.	.	MAF_USDA=7.647
NC_035079.1	84440823	.	A	C	.	.	MAF_USDA=18.235
NC_035079.1	84440832	.	C	T	.	.	MAF_USDA=2.459
NC_035079.1	84440852	.	A	C	.	.	MAF_USDA=12.295
NC_035079.1	84440878	.	A	G	.	.	MAF_USDA=2.459
NC_035079.1	84440881	.	C	A	.	.	MAF_USDA=10.417
NC_035079.1	84440892	.	C	T	.	.	MAF_USDA=14.583
NC_035079.1	84440931	.	T	G	.	.	MAF_USDA=16.667
NC_035079.1	84440932	.	C	T	.	.	MAF_USDA=16.667
NC_035079.1	84440938	.	T	A	.	.	MAF_USDA=16.667
NC_035079.1	84440943	.	C	T	.	.	MAF_USDA=34.118
NC_035079.1	84440963	.	T	A	.	.	MAF_USDA=24.118
NC_035079.1	84441035	.	A	C	.	.	MAF_USDA=24.118
NC_035079.1	84441056	.	G	T	.	.	MAF_USDA=5.738
NC_035079.1	84441117	.	A	G	.	.	MAF_USDA=7.647
NC_035079.1	84441148	.	G	A	.	.	MAF_INRAE=13.333;MAF_USDA=33.529
NC_035079.1	84441192	.	G	A	.	.	MAF_USDA=1.639
NC_035079.1	84441217	.	C	T	.	.	MAF_INRAE=34.81;MAF_USDA=17.059
NC_035079.1	84441232	.	G	C	.	.	MAF_INRAE=12.5;MAF_USDA=11.176
NC_035079.1	84441319	.	A	C	.	.	MAF_INRAE=26.667;MAF_USDA=6.471
NC_035079.1	84441399	.	C	T	.	.	MAF_USDA=8.235
NC_035079.1	84441412	.	C	T	.	.	MAF_USDA=9.016
NC_035079.1	84441446	.	C	T	.	.	MAF_USDA=5.882
NC_035079.1	84441461	.	C	T	.	.	MAF_INRAE=37.975;MAF_USDA=27.049
NC_035079.1	84441684	.	G	T	.	.	MAF_INRAE=2.632
NC_035079.1	84443390	.	A	G	.	.	MAF_USDA=23.77
NC_035079.1	84443412	.	G	T	.	.	MAF_USDA=14.583
NC_035079.1	84443418	.	G	T	.	.	MAF_USDA=16.667
NC_035079.1	84443451	.	A	G	.	.	MAF_USDA=16.667
NC_035079.1	84443503	.	T	C	.	.	MAF_USDA=5.294
NC_035079.1	84443506	.	A	C	.	.	MAF_USDA=28.824
NC_035079.1	84443541	.	G	C	.	.	MAF_INRAE=6.667;MAF_USDA=10.0
NC_035079.1	84443543	.	C	T	.	.	MAF_INRAE=6.667;MAF_USDA=11.176
NC_035079.1	84443565	.	C	A	.	.	MAF_USDA=1.639
NC_035079.1	84443590	.	A	G	.	.	MAF_INRAE=32.278;MAF_USDA=4.918
NC_035079.1	84443608	.	A	C	.	.	MAF_INRAE=37.975;MAF_USDA=29.508
NC_035079.1	84443629	.	T	C	.	.	MAF_INRAE=32.278;MAF_USDA=5.882
NC_035079.1	84443666	.	T	G	.	.	MAF_INRAE=37.975;MAF_USDA=24.706
NC_035079.1	84443672	.	A	C	.	.	MAF_INRAE=37.975;MAF_USDA=25.294
NC_035079.1	84443674	.	A	G	.	.	MAF_INRAE=43.333;MAF_USDA=24.118
NC_035079.1	84443753	.	G	A	.	.	MAF_USDA=1.639
NC_035079.1	84443780	.	C	G	.	.	MAF_INRAE=37.975;MAF_USDA=22.941
NC_035079.1	84443857	.	G	T	.	.	MAF_USDA=2.459
NC_035079.1	84443868	.	A	C	.	.	MAF_USDA=8.235
NC_035079.1	84443881	.	C	A	.	.	MAF_INRAE=12.025;MAF_USDA=4.118
NC_035079.1	84443885	.	A	G	.	.	MAF_INRAE=37.975;MAF_USDA=23.529
NC_035079.1	84443918	.	C	T	.	.	MAF_INRAE=37.342;MAF_USDA=20.482
NC_035079.1	84443933	.	T	C	.	.	MAF_INRAE=48.734;MAF_USDA=25.294
NC_035079.1	84443967	.	G	T	.	.	MAF_USDA=8.235
NC_035079.1	84444169	.	G	A	.	.	MAF_INRAE=37.975;MAF_USDA=23.529
NC_035079.1	84444237	.	A	G	.	.	MAF_INRAE=37.975;MAF_USDA=23.529
NC_035079.1	84444240	.	G	T	.	.	MAF_USDA=2.459
NC_035079.1	84444242	.	C	T	.	.	MAF_USDA=2.459
NC_035079.1	84444257	.	C	T	.	.	MAF_USDA=3.529
NC_035079.1	84444258	.	G	A	.	.	MAF_INRAE=21.053;MAF_USDA=20.588
NC_035079.1	84444259	.	T	G	.	.	MAF_USDA=25.294
NC_035079.1	84444275	.	G	A	.	.	MAF_USDA=2.941
NC_035079.1	84444289	.	T	C	.	.	MAF_INRAE=21.053;MAF_USDA=22.941
NC_035079.1	84444293	.	G	A	.	.	MAF_USDA=9.016
NC_035079.1	84444316	.	T	C	.	.	MAF_USDA=7.377
NC_035079.1	84444321	.	T	C	.	.	MAF_USDA=10.0
NC_035079.1	84444352	.	A	G	.	.	MAF_USDA=2.459
NC_035079.1	84444391	.	G	A	.	.	MAF_USDA=4.918
NC_035079.1	84444425	.	G	C	.	.	MAF_USDA=1.639
NC_035079.1	84444480	.	C	T	.	.	MAF_INRAE=32.278;MAF_USDA=5.882
NC_035079.1	84444486	.	A	C	.	.	MAF_INRAE=37.975;MAF_USDA=24.118
NC_035079.1	84444558	.	C	A	.	.	MAF_USDA=3.279
NC_035079.1	84444580	.	T	C	.	.	MAF_INRAE=48.734;MAF_USDA=25.294
NC_035079.1	84444638	.	A	G	.	.	MAF_INRAE=37.975;MAF_USDA=25.595
NC_035079.1	84444685	.	C	T	.	.	MAF_USDA=12.5
NC_035079.1	84444699	.	C	T	.	.	MAF_USDA=5.0
NC_035079.1	84444752	.	A	G	.	.	MAF_INRAE=21.053;MAF_USDA=25.294
NC_035079.1	84444753	.	G	A	.	.	MAF_USDA=24.706
NC_035079.1	84444783	.	TGGGGG	TGGGGA	.	.	MAF_USDA=8.333
NC_035079.1	84444788	.	G	A	.	.	MAF_USDA=24.576
NC_035079.1	84444807	.	A	G	.	.	MAF_USDA=5.882
NC_035079.1	84444811	.	A	G	.	.	MAF_USDA=2.459
NC_035079.1	84444856	.	T	C	.	.	MAF_USDA=1.639
NC_035079.1	84444857	.	T	C	.	.	MAF_USDA=25.882
NC_035079.1	84444881	.	T	C	.	.	MAF_USDA=1.639
NC_035079.1	84444938	.	T	C	.	.	MAF_USDA=16.471
NC_035079.1	84444968	.	A	G	.	.	MAF_USDA=8.824
NC_035079.1	84444997	.	G	C	.	.	MAF_USDA=16.667
NC_035079.1	84445053	.	G	T	.	.	MAF_USDA=2.353
NC_035079.1	84445094	.	T	G	.	.	MAF_INRAE=37.975;MAF_USDA=24.706
NC_035079.1	84445095	.	C	T	.	.	MAF_INRAE=43.333;MAF_USDA=24.706
NC_035079.1	84445116	.	A	G	.	.	MAF_INRAE=37.975;MAF_USDA=23.529
NC_035079.1	84445151	.	G	A	.	.	MAF_INRAE=37.975;MAF_USDA=24.118
NC_035079.1	84445172	.	G	T	.	.	MAF_INRAE=12.025;MAF_USDA=15.294
NC_035079.1	84445189	.	G	A	.	.	MAF_INRAE=37.975;MAF_USDA=24.706
NC_035079.1	84445249	.	A	T	.	.	MAF_INRAE=37.342;MAF_USDA=24.706
NC_035079.1	84445253	.	G	T	.	.	MAF_USDA=3.279
NC_035079.1	84445257	.	C	A	.	.	MAF_INRAE=37.342;MAF_USDA=24.118
NC_035079.1	84445258	.	C	T	.	.	MAF_USDA=3.279
NC_035079.1	84445259	.	G	A	.	.	MAF_USDA=2.459
NC_035079.1	84445261	.	G	C	.	.	MAF_USDA=7.377
NC_035079.1	84445268	.	A	C	.	.	MAF_INRAE=37.342;MAF_USDA=24.118
NC_035079.1	84445291	.	C	G	.	.	MAF_INRAE=37.342;MAF_USDA=25.294
NC_035079.1	84445302	.	T	G	.	.	MAF_INRAE=21.053;MAF_USDA=24.118
NC_035079.1	84445323	.	G	T	.	.	MAF_INRAE=21.053;MAF_USDA=24.118
NC_035079.1	84445340	.	T	C	.	.	MAF_INRAE=21.053;MAF_USDA=24.118
NC_035079.1	84445367	.	C	T	.	.	MAF_INRAE=6.667;MAF_USDA=10.0
NC_035079.1	84445424	.	T	C	.	.	MAF_INRAE=37.975;MAF_USDA=22.941
NC_035079.1	84445444	.	T	C	.	.	MAF_INRAE=37.975;MAF_USDA=22.941
NC_035079.1	84445469	.	A	G	.	.	MAF_INRAE=37.975;MAF_USDA=22.941
NC_035079.1	84445477	.	C	T	.	.	MAF_USDA=9.836
NC_035079.1	84445518	.	G	C	.	.	MAF_INRAE=37.975
NC_035079.1	84445519	.	A	G	.	.	MAF_USDA=9.016
NC_035079.1	84445534	.	T	A	.	.	MAF_INRAE=37.975;MAF_USDA=24.118
NC_035079.1	84445553	.	G	A	.	.	MAF_INRAE=37.342;MAF_USDA=20.588
NC_035079.1	84445573	.	T	G	.	.	MAF_USDA=4.098
NC_035079.1	84445592	.	G	A	.	.	MAF_USDA=8.235
NC_035079.1	84445631	.	T	C	.	.	MAF_INRAE=32.911;MAF_USDA=12.5
NC_035079.1	84445633	.	G	C	.	.	MAF_INRAE=36.667;MAF_USDA=12.5
NC_035079.1	84445712	.	C	T	.	.	MAF_INRAE=4.167
NC_035079.1	84445734	.	T	C	.	.	MAF_INRAE=37.975;MAF_USDA=24.405
NC_035079.1	84445753	.	T	G	.	.	MAF_INRAE=36.076;MAF_USDA=20.238
NC_035079.1	84445768	.	G	C	.	.	MAF_USDA=3.333
NC_035079.1	84445836	.	A	T	.	.	MAF_USDA=10.417
NC_035079.1	84445842	.	A	T	.	.	MAF_INRAE=39.167
NC_035079.1	84445852	.	G	A	.	.	MAF_USDA=10.417
NC_035079.1	84445854	.	T	A	.	.	MAF_INRAE=39.167
NC_035079.1	84445876	.	C	A	.	.	MAF_USDA=4.167
NC_035079.1	84445879	.	T	C	.	.	MAF_INRAE=34.81;MAF_USDA=11.905
NC_035079.1	84445881	.	A	C	.	.	MAF_INRAE=37.342;MAF_USDA=42.857
NC_035079.1	84445906	.	T	G	.	.	MAF_INRAE=34.81;MAF_USDA=12.5
NC_035079.1	84445907	.	C	T	.	.	MAF_INRAE=39.167;MAF_USDA=12.5
NC_035079.1	84445926	.	A	T	.	.	MAF_INRAE=35.443;MAF_USDA=11.905
NC_035079.1	84445962	.	T	G	.	.	MAF_INRAE=36.076;MAF_USDA=12.5
NC_035079.1	84446005	.	T	G	.	.	MAF_INRAE=36.709;MAF_USDA=11.31
NC_035079.1	84446012	.	A	T	.	.	MAF_USDA=8.333
NC_035079.1	84446036	.	T	G	.	.	MAF_USDA=6.548
NC_035079.1	84446050	.	C	T	.	.	MAF_INRAE=21.053;MAF_USDA=11.31
NC_035079.1	84446113	.	C	G	.	.	MAF_INRAE=31.579;MAF_USDA=17.857
NC_035079.1	84446171	.	T	C	.	.	MAF_INRAE=21.053
NC_035079.1	84446185	.	A	G	.	.	MAF_INRAE=21.053;MAF_USDA=14.881
NC_035079.1	84446188	.	C	A	.	.	MAF_INRAE=10.526;MAF_USDA=28.824
NC_035079.1	84446223	.	A	T	.	.	MAF_USDA=16.471
NC_035079.1	84447559	.	T	A	.	.	MAF_USDA=4.098
NC_035079.1	84447651	.	C	T	.	.	MAF_USDA=15.294
NC_035079.1	84447675	.	A	G	.	.	MAF_USDA=8.235
NC_035079.1	84447737	.	T	G	.	.	MAF_INRAE=34.177;MAF_USDA=7.647
NC_035079.1	84447768	.	C	A	.	.	MAF_INRAE=6.667
NC_035079.1	84447799	.	G	A	.	.	MAF_USDA=12.295
NC_035079.1	84447809	.	T	C	.	.	MAF_INRAE=38.608;MAF_USDA=48.235
NC_035079.1	84447865	.	G	C	.	.	MAF_INRAE=34.177;MAF_USDA=7.647
NC_035079.1	84447945	.	T	A	.	.	MAF_USDA=35.542
NC_035079.1	84447965	.	C	T	.	.	MAF_USDA=5.932
NC_035079.1	84447979	.	T	G	.	.	MAF_USDA=48.795
NC_035079.1	84447987	.	T	C	.	.	MAF_USDA=4.167
NC_035079.1	84448000	.	C	A	.	.	MAF_USDA=1.639
NC_035079.1	84448009	.	C	T	.	.	MAF_INRAE=32.278;MAF_USDA=7.647
NC_035079.1	84448017	.	A	G	.	.	MAF_USDA=1.639
NC_035079.1	84448030	.	C	A	.	.	MAF_USDA=4.098
NC_035079.1	84448048	.	C	A	.	.	MAF_INRAE=30.38;MAF_USDA=48.824
NC_035079.1	84448094	.	G	T	.	.	MAF_INRAE=4.167
NC_035079.1	84448142	.	G	A	.	.	MAF_INRAE=34.177;MAF_USDA=7.647
NC_035079.1	84448164	.	G	T	.	.	MAF_USDA=1.639
NC_035079.1	84448225	.	G	C	.	.	MAF_USDA=4.098
NC_035079.1	84448277	.	C	T	.	.	MAF_INRAE=35.443;MAF_USDA=44.706
NC_035079.1	84448310	.	G	A	.	.	MAF_INRAE=36.709;MAF_USDA=45.294
NC_035079.1	84448322	.	C	T	.	.	MAF_USDA=1.639
NC_035079.1	84448411	.	C	T	.	.	MAF_USDA=1.639
NC_035079.1	84448419	.	G	T	.	.	MAF_USDA=1.765
NC_035079.1	84448489	.	T	G	.	.	MAF_USDA=4.918
NC_035079.1	84448495	.	A	G	.	.	MAF_USDA=1.639
NC_035079.1	84448496	.	C	A	.	.	MAF_USDA=1.639
NC_035079.1	84449830	.	G	A	.	.	MAF_USDA=32.609
NC_035079.1	84449840	.	A	C	.	.	MAF_USDA=6.25
NC_035079.1	84449844	.	T	A	.	.	MAF_USDA=6.25
NC_035079.1	84449851	.	A	T	.	.	MAF_USDA=14.583
NC_035079.1	84449875	.	C	A	.	.	MAF_USDA=32.609
NC_035079.1	84449973	.	G	A	.	.	MAF_INRAE=1.667
NC_035079.1	84450002	.	G	A	.	.	MAF_INRAE=25.0;MAF_USDA=43.75
NC_035079.1	84450016	.	C	T	.	.	MAF_USDA=1.765
NC_035079.1	84450063	.	A	T	.	.	MAF_INRAE=6.667;MAF_USDA=3.529
NC_035079.1	84450077	.	A	C	.	.	MAF_INRAE=6.667;MAF_USDA=3.571
NC_035079.1	84450091	.	C	T	.	.	MAF_INRAE=6.667;MAF_USDA=4.167
NC_035079.1	84450099	.	C	G,T	.	.	MAF_INRAE=5.263
NC_035079.1	84450108	.	T	A	.	.	MAF_USDA=8.333
NC_035079.1	84450117	.	G	A	.	.	MAF_USDA=8.333
NC_035079.1	84450148	.	A	T	.	.	MAF_USDA=3.279
NC_035079.1	84450149	.	C	T	.	.	MAF_INRAE=8.861;MAF_USDA=8.824
NC_035079.1	84450150	.	G	T	.	.	MAF_INRAE=37.975;MAF_USDA=42.941
NC_035079.1	84450156	.	A	G	.	.	MAF_USDA=2.941
NC_035079.1	84450164	.	C	G	.	.	MAF_USDA=2.941
NC_035079.1	84450173	.	T	A	.	.	MAF_USDA=9.836
NC_035079.1	84450181	.	G	A	.	.	MAF_USDA=2.941
NC_035079.1	84450183	.	A	G	.	.	MAF_USDA=4.098
NC_035079.1	84450208	.	T	G	.	.	MAF_INRAE=1.667;MAF_USDA=5.294
NC_035079.1	84450214	.	C	A	.	.	MAF_INRAE=13.291;MAF_USDA=2.353
NC_035079.1	84450224	.	C	G	.	.	MAF_INRAE=16.456;MAF_USDA=3.529
NC_035079.1	84450227	.	A	T	.	.	MAF_USDA=6.25
NC_035079.1	84450239	.	C	T	.	.	MAF_USDA=1.786
NC_035079.1	84450244	.	T	A	.	.	MAF_USDA=1.765
NC_035079.1	84450261	.	G	T	.	.	MAF_USDA=2.459
NC_035079.1	84450286	.	A	C	.	.	MAF_INRAE=38.608;MAF_USDA=43.529
NC_035079.1	84450287	.	G	A	.	.	MAF_INRAE=29.167;MAF_USDA=43.529
NC_035079.1	84450304	.	C	A	.	.	MAF_INRAE=5.833;MAF_USDA=7.059
NC_035079.1	84450307	.	T	A	.	.	MAF_INRAE=24.684;MAF_USDA=11.765
NC_035079.1	84450341	.	C	A	.	.	MAF_INRAE=8.861;MAF_USDA=8.235
NC_035079.1	84450353	.	C	G	.	.	MAF_INRAE=6.667;MAF_USDA=7.059
NC_035079.1	84450356	.	C	T	.	.	MAF_INRAE=27.848;MAF_USDA=45.882
NC_035079.1	84450380	.	G	A	.	.	MAF_USDA=10.0
NC_035079.1	84450393	.	A	T	.	.	MAF_USDA=2.083
NC_035079.1	84450412	.	G	T	.	.	MAF_INRAE=17.089;MAF_USDA=9.412
NC_035079.1	84450471	.	C	T	.	.	MAF_INRAE=34.81;MAF_USDA=7.647
NC_035079.1	84450472	.	C	A	.	.	MAF_USDA=1.639
NC_035079.1	84450501	.	T	C	.	.	MAF_USDA=1.765
NC_035079.1	84450511	.	T	G	.	.	MAF_USDA=4.706
NC_035079.1	84450582	.	T	C	.	.	MAF_USDA=4.167
NC_035079.1	84450598	.	C	A	.	.	MAF_INRAE=31.579;MAF_USDA=45.833
NC_035079.1	84450634	.	T	C	.	.	MAF_USDA=1.639
NC_035079.1	84450643	.	C	G	.	.	MAF_INRAE=8.861;MAF_USDA=7.647
NC_035079.1	84450695	.	C	T	.	.	MAF_USDA=4.118
NC_035079.1	84450697	.	T	G	.	.	MAF_INRAE=17.5;MAF_USDA=45.882
NC_035079.1	84450739	.	C	G	.	.	MAF_USDA=22.561
NC_035079.1	84450749	.	T	A	.	.	MAF_USDA=3.659
NC_035079.1	84450861	.	T	C	.	.	MAF_USDA=8.537
NC_035079.1	84450882	.	T	A	.	.	MAF_USDA=46.341
NC_035079.1	84450890	.	G	A	.	.	MAF_USDA=44.512
NC_035079.1	84450891	.	G	C	.	.	MAF_USDA=1.695
NC_035079.1	84450898	.	C	G	.	.	MAF_USDA=1.829
NC_035079.1	84450906	.	T	G	.	.	MAF_INRAE=7.5
NC_035079.1	84450955	.	T	A	.	.	MAF_USDA=4.321
NC_035079.1	84450965	.	G	C	.	.	MAF_USDA=39.13
NC_035079.1	84451164	.	C	T	.	.	MAF_INRAE=2.5
NC_035079.1	84452893	.	T	C	.	.	MAF_USDA=9.756
NC_035079.1	84452912	.	A	C	.	.	MAF_USDA=3.333
NC_035079.1	84452960	.	T	C	.	.	MAF_USDA=19.643
NC_035079.1	84452962	.	C	T	.	.	MAF_INRAE=15.789;MAF_USDA=13.095
NC_035079.1	84452988	.	A	T	.	.	MAF_INRAE=26.316;MAF_USDA=38.095
NC_035079.1	84453014	.	G	A	.	.	MAF_INRAE=26.316;MAF_USDA=37.647
NC_035079.1	84453070	.	A	C	.	.	MAF_USDA=25.0
NC_035079.1	84453076	.	C	T	.	.	MAF_INRAE=10.526;MAF_USDA=33.333
NC_035079.1	84453101	.	T	A	.	.	MAF_USDA=16.667
NC_035079.1	84453115	.	T	G	.	.	MAF_USDA=29.167
NC_035079.1	84453138	.	G	A	.	.	MAF_USDA=3.012
NC_035079.1	84453168	.	C	T	.	.	MAF_USDA=4.167
NC_035079.1	84453195	.	A	T	.	.	MAF_USDA=14.583
NC_035079.1	84456397	.	T	G	.	.	MAF_USDA=5.0
NC_035079.1	84456431	.	C	T	.	.	MAF_USDA=5.085
NC_035079.1	84456451	.	C	T	.	.	MAF_USDA=11.31
NC_035079.1	84456452	.	G	A	.	.	MAF_USDA=2.381
NC_035079.1	84456487	.	T	C	.	.	MAF_USDA=8.333
NC_035079.1	84456492	.	G	T	.	.	MAF_USDA=1.667
NC_035079.1	84456504	.	G	A	.	.	MAF_USDA=5.0
NC_035079.1	84456512	.	C	T	.	.	MAF_USDA=7.738
NC_035079.1	84456513	.	G	A	.	.	MAF_USDA=14.286
NC_035079.1	84456523	.	A	G	.	.	MAF_USDA=2.083
NC_035079.1	84456529	.	C	A	.	.	MAF_USDA=11.765
NC_035079.1	84456531	.	C	A	.	.	MAF_USDA=5.294
NC_035079.1	84456532	.	G	A	.	.	MAF_USDA=8.235
NC_035079.1	84456568	.	C	T	.	.	MAF_USDA=4.706
NC_035079.1	84456594	.	A	G	.	.	MAF_USDA=6.557
NC_035079.1	84456621	.	A	G	.	.	MAF_USDA=2.459
NC_035079.1	84456636	.	C	T	.	.	MAF_USDA=4.118
NC_035079.1	84456667	.	A	C	.	.	MAF_USDA=8.333
NC_035079.1	84456669	.	G	A	.	.	MAF_INRAE=21.053;MAF_USDA=7.143
NC_035079.1	84456708	.	G	A	.	.	MAF_USDA=8.929
NC_035079.1	84456768	.	T	A	.	.	MAF_INRAE=5.263;MAF_USDA=2.353
NC_035079.1	84456769	.	C	T	.	.	MAF_USDA=11.176
NC_035079.1	84456773	.	C	G	.	.	MAF_USDA=5.738
NC_035079.1	84456777	.	G	C	.	.	MAF_USDA=1.639
NC_035079.1	84456780	.	C	T	.	.	MAF_USDA=10.588
NC_035079.1	84456830	.	T	C	.	.	MAF_USDA=2.941
NC_035079.1	84456836	.	C	T	.	.	MAF_USDA=1.639
NC_035079.1	84456845	.	T	G	.	.	MAF_USDA=7.377
NC_035079.1	84456884	.	C	A	.	.	MAF_USDA=2.083
NC_035079.1	84456907	.	C	G	.	.	MAF_INRAE=13.291;MAF_USDA=10.417
NC_035079.1	84456909	.	G	A	.	.	MAF_USDA=14.583
NC_035079.1	84456925	.	G	A	.	.	MAF_INRAE=2.632;MAF_USDA=5.882
NC_035079.1	84456926	.	G	A	.	.	MAF_USDA=4.167
NC_035079.1	84456941	.	G	A	.	.	MAF_INRAE=12.658;MAF_USDA=20.833
NC_035079.1	84456964	.	T	C	.	.	MAF_USDA=8.333
NC_035079.1	84456979	.	G	T	.	.	MAF_USDA=14.118
NC_035079.1	84456988	.	C	T	.	.	MAF_INRAE=8.228;MAF_USDA=7.059
NC_035079.1	84456992	.	G	C	.	.	MAF_USDA=2.353
NC_035079.1	84456997	.	C	T	.	.	MAF_USDA=3.529
NC_035079.1	84456999	.	A	C	.	.	MAF_USDA=2.353
NC_035079.1	84457020	.	A	T	.	.	MAF_USDA=2.941
NC_035079.1	84457022	.	C	G	.	.	MAF_USDA=4.098
NC_035079.1	84457062	.	C	T	.	.	MAF_USDA=1.765
NC_035079.1	84457085	.	C	G	.	.	MAF_USDA=12.353
NC_035079.1	84457096	.	A	G	.	.	MAF_INRAE=7.895;MAF_USDA=12.941
NC_035079.1	84457101	.	G	C	.	.	MAF_USDA=20.833
NC_035079.1	84457112	.	C	A	.	.	MAF_INRAE=3.333;MAF_USDA=20.833
NC_035079.1	84457113	.	A	G	.	.	MAF_INRAE=3.333;MAF_USDA=22.917
NC_035079.1	84457141	.	T	G	.	.	MAF_USDA=3.012
NC_035079.1	84457180	.	G	A	.	.	MAF_USDA=12.5
NC_035079.1	84457239	.	A	T	.	.	MAF_USDA=2.459
NC_035079.1	84457266	.	C	T	.	.	MAF_USDA=1.765
NC_035079.1	84457274	.	A	G	.	.	MAF_USDA=3.279
NC_035079.1	84457279	.	G	A	.	.	MAF_INRAE=5.0;MAF_USDA=3.279
NC_035079.1	84457280	.	A	T	.	.	MAF_INRAE=5.0;MAF_USDA=3.279
NC_035079.1	84457340	.	G	T	.	.	MAF_USDA=1.765
NC_035079.1	84457354	.	G	A	.	.	MAF_INRAE=1.667;MAF_USDA=20.833
NC_035079.1	84457423	.	G	A	.	.	MAF_USDA=1.639
NC_035079.1	84457429	.	C	T	.	.	MAF_INRAE=36.076;MAF_USDA=7.647
NC_035079.1	84457433	.	A	G	.	.	MAF_USDA=1.639
NC_035079.1	84457436	.	C	T	.	.	MAF_INRAE=36.076;MAF_USDA=7.647
NC_035079.1	84457438	.	A	T	.	.	MAF_USDA=1.765
NC_035079.1	84457465	.	C	T	.	.	MAF_USDA=2.459
NC_035079.1	84457469	.	A	G	.	.	MAF_INRAE=11.392;MAF_USDA=8.235
NC_035079.1	84457473	.	T	A	.	.	MAF_USDA=11.176
NC_035079.1	84457493	.	G	A	.	.	MAF_INRAE=12.658;MAF_USDA=10.417
NC_035079.1	84457500	.	C	G	.	.	MAF_INRAE=13.291;MAF_USDA=10.588
NC_035079.1	84457511	.	C	A	.	.	MAF_INRAE=12.658;MAF_USDA=10.417
NC_035079.1	84457512	.	G	A	.	.	MAF_INRAE=1.667
NC_035079.1	84457534	.	G	T	.	.	MAF_USDA=7.377
NC_035079.1	84457539	.	C	T	.	.	MAF_INRAE=3.333;MAF_USDA=4.167
NC_035079.1	84457574	.	C	T	.	.	MAF_INRAE=16.456;MAF_USDA=15.882
NC_035079.1	84457579	.	G	A	.	.	MAF_INRAE=6.667;MAF_USDA=3.529
NC_035079.1	84457587	.	A	T	.	.	MAF_USDA=8.197
NC_035079.1	84457588	.	C	A	.	.	MAF_USDA=8.197
NC_035079.1	84457627	.	T	G	.	.	MAF_USDA=1.639
NC_035079.1	84457659	.	C	G	.	.	MAF_INRAE=47.5
NC_035079.1	84457660	.	T	A	.	.	MAF_INRAE=47.5
NC_035079.1	84457686	.	G	A	.	.	MAF_INRAE=7.5
NC_035079.1	84457692	.	G	A	.	.	MAF_INRAE=38.608
NC_035079.1	84457723	.	T	C	.	.	MAF_INRAE=9.494;MAF_USDA=8.197
NC_035079.1	84457779	.	A	T	.	.	MAF_USDA=25.41
NC_035079.1	84457782	.	G	C	.	.	MAF_INRAE=10.0
NC_035079.1	84457784	.	T	C	.	.	MAF_INRAE=4.167;MAF_USDA=4.098
NC_035079.1	84457792	.	A	T	.	.	MAF_USDA=4.098
NC_035079.1	84457844	.	T	A	.	.	MAF_USDA=3.279
NC_035079.1	84457858	.	T	C	.	.	MAF_USDA=24.59
NC_035079.1	84457869	.	C	A	.	.	MAF_USDA=2.459
NC_035079.1	84457879	.	G	T	.	.	MAF_USDA=9.016
NC_035079.1	84457882	.	C	A	.	.	MAF_INRAE=3.333;MAF_USDA=5.738
NC_035079.1	84457911	.	A	G	.	.	MAF_USDA=10.833
NC_035079.1	84457925	.	T	C	.	.	MAF_USDA=18.452
NC_035079.1	84457962	.	A	G	.	.	MAF_USDA=4.237
NC_035079.1	84458179	.	A	G	.	.	MAF_INRAE=3.165
NC_035079.1	84458216	.	T	C	.	.	MAF_USDA=10.417
NC_035079.1	84458226	.	A	T	.	.	MAF_USDA=37.5
NC_035079.1	84458230	.	C	T	.	.	MAF_USDA=39.412
NC_035079.1	84458239	.	C	T	.	.	MAF_USDA=4.098
NC_035079.1	84458246	.	C	A	.	.	MAF_USDA=26.471
NC_035079.1	84458247	.	C	T	.	.	MAF_USDA=26.471
NC_035079.1	84458272	.	C	T	.	.	MAF_USDA=27.059
NC_035079.1	84458280	.	A	G	.	.	MAF_USDA=5.738
NC_035079.1	84458291	.	A	C	.	.	MAF_USDA=5.738
NC_035079.1	84458299	.	T	A	.	.	MAF_USDA=1.639
NC_035079.1	84458321	.	T	A	.	.	MAF_INRAE=6.667;MAF_USDA=8.333
NC_035079.1	84458322	.	C	A	.	.	MAF_INRAE=6.667;MAF_USDA=8.333
NC_035079.1	84458326	.	T	C	.	.	MAF_USDA=8.333
NC_035079.1	84458333	.	T	C	.	.	MAF_INRAE=9.494;MAF_USDA=2.459
NC_035079.1	84458342	.	T	G	.	.	MAF_INRAE=15.823;MAF_USDA=15.294
NC_035079.1	84458369	.	T	C	.	.	MAF_USDA=1.639
NC_035079.1	84458386	.	G	A	.	.	MAF_USDA=1.639
NC_035079.1	84458402	.	G	C	.	.	MAF_INRAE=13.291;MAF_USDA=12.353
NC_035079.1	84458413	.	A	G	.	.	MAF_USDA=6.557
NC_035079.1	84458456	.	A	G	.	.	MAF_INRAE=9.494;MAF_USDA=1.639
NC_035079.1	84458470	.	A	G	.	.	MAF_USDA=4.918
NC_035079.1	84458475	.	C	T	.	.	MAF_INRAE=18.987;MAF_USDA=30.0
NC_035079.1	84458478	.	T	A	.	.	MAF_INRAE=14.167;MAF_USDA=7.647
NC_035079.1	84458524	.	G	A	.	.	MAF_USDA=6.557
NC_035079.1	84458554	.	C	T	.	.	MAF_USDA=1.639
NC_035079.1	84458555	.	C	A	.	.	MAF_USDA=1.639
NC_035079.1	84458561	.	A	T	.	.	MAF_USDA=7.059
NC_035079.1	84458562	.	G	C	.	.	MAF_USDA=7.059
NC_035079.1	84458580	.	T	C	.	.	MAF_USDA=6.471
NC_035079.1	84458583	.	A	G	.	.	MAF_USDA=7.059
NC_035079.1	84458615	.	A	G	.	.	MAF_USDA=5.085
NC_035079.1	84458907	.	C	T	.	.	MAF_USDA=9.016
NC_035079.1	84458967	.	A	G	.	.	MAF_INRAE=22.152;MAF_USDA=3.529
NC_035079.1	84458980	.	C	G	.	.	MAF_INRAE=10.833;MAF_USDA=6.25
NC_035079.1	84459133	.	A	C	.	.	MAF_INRAE=11.667;MAF_USDA=4.706
NC_035079.1	84459153	.	G	A	.	.	MAF_INRAE=6.962;MAF_USDA=2.353
NC_035079.1	84459183	.	G	A	.	.	MAF_USDA=1.765
NC_035079.1	84459197	.	G	T	.	.	MAF_INRAE=29.747;MAF_USDA=25.882
NC_035079.1	84459243	.	T	A	.	.	MAF_USDA=1.639
NC_035079.1	84459355	.	G	T	.	.	MAF_INRAE=11.667;MAF_USDA=7.059
NC_035079.1	84459444	.	A	G	.	.	MAF_USDA=1.639
NC_035079.1	84459452	.	C	G	.	.	MAF_INRAE=3.333;MAF_USDA=6.25
NC_035079.1	84459456	.	A	T	.	.	MAF_INRAE=3.333;MAF_USDA=6.25
NC_035079.1	84459461	.	G	A	.	.	MAF_INRAE=3.333;MAF_USDA=6.25
NC_035079.1	84459581	.	A	C	.	.	MAF_INRAE=6.667;MAF_USDA=7.377
NC_035079.1	84459648	.	A	T	.	.	MAF_INRAE=25.316;MAF_USDA=15.294
NC_035079.1	84459653	.	G	T	.	.	MAF_INRAE=6.667;MAF_USDA=6.557
NC_035079.1	84459668	.	C	T	.	.	MAF_USDA=2.353
NC_035079.1	84459681	.	A	G	.	.	MAF_USDA=4.098
NC_035079.1	84459754	.	T	A	.	.	MAF_INRAE=31.579;MAF_USDA=35.882
NC_035079.1	84459757	.	A	T	.	.	MAF_USDA=7.377
NC_035079.1	84459759	.	C	G	.	.	MAF_USDA=34.706
NC_035079.1	84459783	.	C	T	.	.	MAF_USDA=9.016
NC_035079.1	84459788	.	G	T	.	.	MAF_USDA=2.459
NC_035079.1	84459800	.	A	T	.	.	MAF_USDA=4.918
NC_035079.1	84459810	.	G	T	.	.	MAF_USDA=6.557
NC_035079.1	84459812	.	C	G	.	.	MAF_USDA=3.529
NC_035079.1	84459831	.	A	G	.	.	MAF_USDA=4.098
NC_035079.1	84459845	.	G	T	.	.	MAF_INRAE=37.5;MAF_USDA=8.824
NC_035079.1	84459853	.	T	A	.	.	MAF_INRAE=10.833
NC_035079.1	84459867	.	G	A	.	.	MAF_INRAE=10.833
NC_035079.1	84459883	.	A	G	.	.	MAF_USDA=6.557
NC_035079.1	84459886	.	G	A	.	.	MAF_USDA=6.557
NC_035079.1	84459895	.	C	A	.	.	MAF_INRAE=12.5;MAF_USDA=4.918
NC_035079.1	84459920	.	G	T	.	.	MAF_USDA=4.918
NC_035079.1	84459930	.	G	A	.	.	MAF_USDA=3.279
NC_035079.1	84459955	.	T	C	.	.	MAF_INRAE=22.152;MAF_USDA=5.882
NC_035079.1	84459980	.	C	G	.	.	MAF_USDA=4.918
NC_035079.1	84459981	.	G	A	.	.	MAF_USDA=1.639
NC_035079.1	84460002	.	T	C	.	.	MAF_INRAE=41.772;MAF_USDA=46.471
NC_035079.1	84460031	.	C	A	.	.	MAF_INRAE=22.785;MAF_USDA=3.529
NC_035079.1	84460138	.	G	T	.	.	MAF_USDA=3.529
NC_035079.1	84460239	.	A	C	.	.	MAF_USDA=4.167
NC_035079.1	84460307	.	G	A	.	.	MAF_INRAE=48.734;MAF_USDA=27.647
NC_035079.1	84460340	.	T	G	.	.	MAF_USDA=4.706
NC_035079.1	84460384	.	G	A	.	.	MAF_USDA=8.333
NC_035079.1	84460426	.	G	A	.	.	MAF_INRAE=10.526;MAF_USDA=15.294
NC_035079.1	84460445	.	T	C	.	.	MAF_USDA=10.656
NC_035079.1	84460470	.	G	T	.	.	MAF_INRAE=21.053;MAF_USDA=4.167
NC_035079.1	84460506	.	T	G	.	.	MAF_INRAE=4.43;MAF_USDA=15.294
NC_035079.1	84460512	.	C	T	.	.	MAF_USDA=1.639
NC_035079.1	84460606	.	G	A	.	.	MAF_USDA=4.098
NC_035079.1	84460610	.	T	A	.	.	MAF_INRAE=5.696;MAF_USDA=17.059
NC_035079.1	84460621	.	T	C	.	.	MAF_USDA=3.279
NC_035079.1	84460626	.	T	G	.	.	MAF_USDA=4.167
NC_035079.1	84460661	.	C	G	.	.	MAF_USDA=1.639
NC_035079.1	84460718	.	G	T	.	.	MAF_INRAE=5.063;MAF_USDA=11.765
NC_035079.1	84460722	.	C	A	.	.	MAF_INRAE=4.167;MAF_USDA=13.529
NC_035079.1	84460726	.	G	T	.	.	MAF_USDA=3.279
NC_035079.1	84460745	.	C	A	.	.	MAF_INRAE=4.43;MAF_USDA=10.588
NC_035079.1	84460769	.	A	G	.	.	MAF_INRAE=10.526;MAF_USDA=14.706
NC_035079.1	84460883	.	C	T	.	.	MAF_USDA=9.836
NC_035079.1	84460914	.	G	C	.	.	MAF_INRAE=6.667;MAF_USDA=5.738
NC_035079.1	84460919	.	A	G	.	.	MAF_INRAE=38.608;MAF_USDA=26.471
NC_035079.1	84460962	.	G	A	.	.	MAF_INRAE=47.468;MAF_USDA=50.0
NC_035079.1	84460971	.	G	A	.	.	MAF_INRAE=5.0;MAF_USDA=2.941
NC_035079.1	84467787	.	C	A	.	.	MAF_USDA=4.167
NC_035079.1	84467803	.	A	G	.	.	MAF_USDA=9.412
NC_035079.1	84467886	.	G	T	.	.	MAF_USDA=1.639
NC_035079.1	84467954	.	C	T	.	.	MAF_USDA=1.639
NC_035079.1	84467986	.	A	G	.	.	MAF_INRAE=37.975;MAF_USDA=41.765
NC_035079.1	84468031	.	G	A	.	.	MAF_USDA=1.639
NC_035079.1	84468065	.	G	T	.	.	MAF_USDA=1.639
NC_035079.1	84468067	.	G	T	.	.	MAF_USDA=1.639
NC_035079.1	84468401	.	A	C	.	.	MAF_USDA=6.557
NC_035079.1	84468674	.	G	T	.	.	MAF_USDA=6.557
NC_035079.1	84468778	.	A	G	.	.	MAF_USDA=1.639
NC_035079.1	84468781	.	G	A	.	.	MAF_USDA=7.377
NC_035079.1	84468798	.	C	G	.	.	MAF_USDA=7.647
NC_035079.1	84468803	.	T	C	.	.	MAF_USDA=11.176
NC_035079.1	84468811	.	T	C	.	.	MAF_USDA=29.167
NC_035079.1	84468814	.	C	T	.	.	MAF_USDA=6.557
NC_035079.1	84468851	.	T	C	.	.	MAF_USDA=8.824
NC_035079.1	84468854	.	GC	GT	.	.	MAF_USDA=14.583
NC_035079.1	84468855	.	C	T	.	.	MAF_USDA=5.738
NC_035079.1	84468861	.	G	C	.	.	MAF_USDA=6.557
NC_035079.1	84476524	.	G	A	.	.	MAF_INRAE=1.667
NC_035079.1	84476530	.	G	A	.	.	MAF_INRAE=1.667
NC_035079.1	84476557	.	C	A	.	.	MAF_USDA=9.412
NC_035079.1	84476602	.	C	T	.	.	MAF_USDA=1.639
NC_035079.1	84476716	.	C	A	.	.	MAF_INRAE=18.354;MAF_USDA=4.167
NC_035079.1	84476795	.	T	A	.	.	MAF_INRAE=6.962;MAF_USDA=7.059
NC_035079.1	84476844	.	A	C	.	.	MAF_INRAE=18.354;MAF_USDA=4.918
NC_035079.1	84476932	.	T	C	.	.	MAF_USDA=3.279
NC_035079.1	84476992	.	A	C	.	.	MAF_USDA=1.639
NC_035079.1	84477110	.	T	C	.	.	MAF_USDA=12.353
NC_035079.1	84477160	.	T	A	.	.	MAF_INRAE=6.962;MAF_USDA=2.941
NC_035079.1	84477169	.	G	T	.	.	MAF_USDA=3.279
NC_035079.1	84477270	.	C	T	.	.	MAF_USDA=3.529
NC_035079.1	84477417	.	G	T	.	.	MAF_USDA=2.459
NC_035079.1	84477562	.	G	A	.	.	MAF_USDA=4.098
NC_035079.1	84477625	.	T	C	.	.	MAF_USDA=4.098
NC_035079.1	84477645	.	C	T	.	.	MAF_USDA=1.639
NC_035079.1	84477694	.	T	A	.	.	MAF_USDA=1.667
NC_035079.1	84477699	.	C	T	.	.	MAF_USDA=5.833
NC_035079.1	84477709	.	C	G	.	.	MAF_USDA=4.167
NC_035079.1	84477884	.	G	A	.	.	MAF_INRAE=6.667
NC_035079.1	84477930	.	G	A	.	.	MAF_USDA=1.667
NC_035079.1	84478058	.	C	T	.	.	MAF_USDA=3.39
NC_035079.1	84478083	.	T	G	.	.	MAF_USDA=7.5
NC_035079.1	84478348	.	C	T	.	.	MAF_INRAE=7.5;MAF_USDA=4.706
NC_035079.1	84478366	.	G	A	.	.	MAF_USDA=7.377
NC_035079.1	84478379	.	A	C	.	.	MAF_USDA=7.647
NC_035079.1	84478517	.	G	A	.	.	MAF_USDA=2.459
NC_035079.1	84478540	.	G	C	.	.	MAF_USDA=2.459
NC_035079.1	84478610	.	C	T	.	.	MAF_USDA=2.353
NC_035079.1	84482925	.	G	A	.	.	MAF_USDA=2.542
NC_035079.1	84482968	.	G	A	.	.	MAF_USDA=1.667
NC_035079.1	84482980	.	G	A	.	.	MAF_USDA=4.167
NC_035079.1	84482984	.	A	T	.	.	MAF_USDA=4.167
NC_035079.1	84483042	.	G	A	.	.	MAF_USDA=1.667
NC_035079.1	84483044	.	C	T	.	.	MAF_USDA=2.5
NC_035079.1	84483111	.	C	T	.	.	MAF_INRAE=8.333;MAF_USDA=5.833
NC_035079.1	84483142	.	G	A	.	.	MAF_USDA=1.639
NC_035079.1	84483206	.	C	T	.	.	MAF_INRAE=18.354;MAF_USDA=4.118
NC_035079.1	84483347	.	C	G	.	.	MAF_INRAE=7.5;MAF_USDA=4.918
NC_035079.1	84483430	.	T	C	.	.	MAF_INRAE=22.5;MAF_USDA=3.529
NC_035079.1	84483506	.	T	G	.	.	MAF_INRAE=11.392;MAF_USDA=43.529
NC_035079.1	84483566	.	G	A	.	.	MAF_USDA=1.639
NC_035079.1	84483597	.	T	A	.	.	MAF_USDA=4.167
NC_035079.1	84483677	.	C	T	.	.	MAF_USDA=1.639
NC_035079.1	84483775	.	T	A	.	.	MAF_USDA=2.459
NC_035079.1	84483818	.	T	A	.	.	MAF_INRAE=6.667;MAF_USDA=1.639
NC_035079.1	84483908	.	T	C	.	.	MAF_USDA=10.656
NC_035079.1	84483916	.	G	A	.	.	MAF_INRAE=6.667;MAF_USDA=1.639
NC_035079.1	84483925	.	C	A	.	.	MAF_USDA=1.639
NC_035079.1	84483938	.	A	T	.	.	MAF_USDA=1.639
NC_035079.1	84483939	.	C	T	.	.	MAF_INRAE=6.667;MAF_USDA=4.098
NC_035079.1	84484086	.	T	A	.	.	MAF_USDA=8.333
NC_035079.1	84484115	.	G	T	.	.	MAF_INRAE=6.667;MAF_USDA=1.639
NC_035079.1	84484177	.	G	T	.	.	MAF_USDA=4.706
NC_035079.1	84484187	.	T	A	.	.	MAF_INRAE=6.667;MAF_USDA=5.882
NC_035079.1	84484192	.	G	T	.	.	MAF_INRAE=22.785
NC_035079.1	84484216	.	A	C	.	.	MAF_INRAE=22.785
NC_035079.1	84484244	.	A	C	.	.	MAF_INRAE=37.975;MAF_USDA=41.667
NC_035079.1	84484264	.	A	C	.	.	MAF_INRAE=6.667;MAF_USDA=8.235
NC_035079.1	84484276	.	A	G	.	.	MAF_INRAE=5.0;MAF_USDA=4.098
NC_035079.1	84484295	.	T	C	.	.	MAF_INRAE=10.127;MAF_USDA=8.824
NC_035079.1	84484305	.	C	A	.	.	MAF_USDA=1.639
NC_035079.1	84484359	.	C	A	.	.	MAF_USDA=4.098
NC_035079.1	84484497	.	T	C	.	.	MAF_USDA=3.279
NC_035079.1	84484503	.	A	T	.	.	MAF_USDA=4.918
NC_035079.1	84484546	.	C	T	.	.	MAF_USDA=3.279
NC_035079.1	84484547	.	A	T	.	.	MAF_USDA=8.197
NC_035079.1	84484564	.	G	A	.	.	MAF_USDA=2.941
NC_035079.1	84484723	.	T	A	.	.	MAF_USDA=14.583
NC_035079.1	84484758	.	T	A	.	.	MAF_USDA=3.529
NC_035079.1	84484767	.	A	T	.	.	MAF_USDA=18.824
NC_035079.1	84484783	.	A	G	.	.	MAF_USDA=4.098
NC_035079.1	84484790	.	G	A	.	.	MAF_USDA=4.098
NC_035079.1	84484803	.	G	T	.	.	MAF_USDA=1.639
NC_035079.1	84484811	.	A	T	.	.	MAF_USDA=7.647
NC_035079.1	84484946	.	A	T	.	.	MAF_USDA=15.574
NC_035079.1	84484978	.	C	T	.	.	MAF_USDA=18.75
NC_035079.1	84485090	.	A	T	.	.	MAF_USDA=18.75
NC_035079.1	84485092	.	G	C	.	.	MAF_USDA=20.833
NC_035079.1	84485096	.	CTGTTA	CTGTTC	.	.	MAF_USDA=18.75
NC_035079.1	84486759	.	C	A	.	.	MAF_INRAE=12.5
NC_035079.1	84486947	.	C	G	.	.	MAF_USDA=3.279
NC_035079.1	84486972	.	G	C	.	.	MAF_INRAE=21.053;MAF_USDA=8.333
NC_035079.1	84487341	.	A	G	.	.	MAF_INRAE=6.667;MAF_USDA=5.738
NC_035079.1	84487377	.	T	C	.	.	MAF_USDA=1.765
NC_035079.1	84487379	.	G	T	.	.	MAF_USDA=1.765
NC_035079.1	84487393	.	A	G	.	.	MAF_INRAE=17.089;MAF_USDA=13.115
NC_035079.1	84487413	.	T	G	.	.	MAF_INRAE=10.526;MAF_USDA=12.5
NC_035079.1	84487425	.	A	G	.	.	MAF_INRAE=29.747;MAF_USDA=14.706
NC_035079.1	84487582	.	A	G	.	.	MAF_USDA=2.941
NC_035079.1	84487684	.	T	A	.	.	MAF_USDA=1.765
NC_035079.1	84487762	.	G	T	.	.	MAF_USDA=13.529
NC_035079.1	84487827	.	T	C	.	.	MAF_USDA=20.833
NC_035079.1	84487939	.	C	T	.	.	MAF_USDA=18.75
NC_035079.1	84488000	.	G	A	.	.	MAF_USDA=1.639
NC_035079.1	84488026	.	T	A	.	.	MAF_USDA=4.167
NC_035079.1	84488038	.	G	A	.	.	MAF_INRAE=21.053;MAF_USDA=17.647
NC_035079.1	84488062	.	C	T	.	.	MAF_USDA=18.824
NC_035079.1	84488095	.	T	G	.	.	MAF_INRAE=21.053;MAF_USDA=18.824
NC_035079.1	84488169	.	C	T	.	.	MAF_USDA=4.098
NC_035079.1	84488263	.	A	G	.	.	MAF_USDA=8.197
NC_035079.1	84488279	.	G	A	.	.	MAF_USDA=1.639
NC_035079.1	84488314	.	C	A	.	.	MAF_USDA=3.279
NC_035079.1	84488350	.	G	T	.	.	MAF_INRAE=22.152;MAF_USDA=10.0
NC_035079.1	84488416	.	C	A	.	.	MAF_USDA=1.765
NC_035079.1	84488433	.	C	T	.	.	MAF_USDA=1.639
NC_035079.1	84488553	.	A	G	.	.	MAF_INRAE=18.354;MAF_USDA=4.118
NC_035079.1	84488559	.	T	G	.	.	MAF_INRAE=32.278;MAF_USDA=18.824
NC_035079.1	84488684	.	C	T	.	.	MAF_USDA=1.639
NC_035079.1	84488845	.	G	A	.	.	MAF_USDA=2.459
NC_035079.1	84488876	.	T	C	.	.	MAF_INRAE=10.526;MAF_USDA=7.059
NC_035079.1	84488881	.	A	C	.	.	MAF_USDA=7.377
NC_035079.1	84489020	.	T	C	.	.	MAF_USDA=6.557
NC_035079.1	84489048	.	C	T	.	.	MAF_INRAE=5.0;MAF_USDA=18.235
NC_035079.1	84489071	.	C	G	.	.	MAF_USDA=7.377
NC_035079.1	84489150	.	T	C	.	.	MAF_USDA=2.941
NC_035079.1	84489181	.	C	A	.	.	MAF_INRAE=10.526;MAF_USDA=10.588
NC_035079.1	84489208	.	T	A	.	.	MAF_INRAE=10.526;MAF_USDA=4.098
NC_035079.1	84489519	.	A	C	.	.	MAF_INRAE=10.526
NC_035079.1	84489532	.	A	C	.	.	MAF_USDA=1.639
NC_035079.1	84489533	.	C	T	.	.	MAF_USDA=1.639
NC_035079.1	84489555	.	T	G	.	.	MAF_USDA=1.639
NC_035079.1	84489579	.	C	T	.	.	MAF_INRAE=23.418;MAF_USDA=22.941
NC_035079.1	84489615	.	C	A	.	.	MAF_USDA=4.167
NC_035079.1	84489731	.	A	G	.	.	MAF_USDA=2.459
NC_035079.1	84489808	.	G	A	.	.	MAF_INRAE=5.063;MAF_USDA=20.238
NC_035079.1	84489840	.	G	A	.	.	MAF_USDA=1.667
NC_035079.1	84489841	.	GGTTAGGGTCTGCTGTGGGG	GGTTAGGGTCTGCTGTGGGA	.	.	MAF_USDA=12.5
NC_035079.1	84489860	.	G	A	.	.	MAF_INRAE=13.333;MAF_USDA=8.197
NC_035079.1	84489929	.	T	G	.	.	MAF_USDA=4.098
NC_035079.1	84489935	.	T	A	.	.	MAF_USDA=3.279
NC_035079.1	84490041	.	T	C	.	.	MAF_INRAE=34.177;MAF_USDA=15.882
NC_035079.1	84490091	.	G	A	.	.	MAF_INRAE=3.797;MAF_USDA=2.353
NC_035079.1	84490168	.	A	T	.	.	MAF_USDA=1.639
NC_035079.1	84490255	.	A	G	.	.	MAF_USDA=3.279
NC_035079.1	84490408	.	A	T	.	.	MAF_USDA=2.459
NC_035079.1	84490542	.	A	C	.	.	MAF_USDA=1.639
NC_035079.1	84490633	.	G	T	.	.	MAF_INRAE=5.263;MAF_USDA=4.118
NC_035079.1	84490769	.	C	A	.	.	MAF_INRAE=30.38;MAF_USDA=8.197
NC_035079.1	84490838	.	C	T	.	.	MAF_USDA=1.639
NC_035079.1	84491097	.	G	A	.	.	MAF_INRAE=12.5;MAF_USDA=4.706
NC_035079.1	84491149	.	T	G	.	.	MAF_INRAE=37.342;MAF_USDA=15.476
NC_035079.1	84491191	.	C	G	.	.	MAF_USDA=4.167
NC_035079.1	84491202	.	C	T	.	.	MAF_INRAE=5.263;MAF_USDA=4.706
NC_035079.1	84491211	.	G	C	.	.	MAF_USDA=4.098
NC_035079.1	84491290	.	T	A	.	.	MAF_USDA=2.459
NC_035079.1	84491292	.	A	C	.	.	MAF_INRAE=15.789;MAF_USDA=25.0
NC_035079.1	84491307	.	G	T	.	.	MAF_INRAE=36.842;MAF_USDA=29.167
NC_035079.1	84491308	.	G	T	.	.	MAF_INRAE=6.667
NC_035079.1	84491335	.	T	G	.	.	MAF_INRAE=37.975;MAF_USDA=38.235
NC_035079.1	84491352	.	T	G	.	.	MAF_USDA=3.279
NC_035079.1	84491355	.	G	A	.	.	MAF_USDA=3.279
NC_035079.1	84491358	.	A	T	.	.	MAF_INRAE=32.278;MAF_USDA=32.353
NC_035079.1	84491362	.	T	A	.	.	MAF_USDA=1.639
NC_035079.1	84491442	.	A	G	.	.	MAF_INRAE=28.481
NC_035079.1	84491461	.	G	C	.	.	MAF_INRAE=5.263;MAF_USDA=11.905
NC_035079.1	84491470	.	G	A	.	.	MAF_USDA=5.357
NC_035079.1	84491551	.	A	T	.	.	MAF_INRAE=27.848
NC_035079.1	84491603	.	C	G	.	.	MAF_USDA=1.667
NC_035079.1	84491631	.	C	T	.	.	MAF_INRAE=22.152;MAF_USDA=18.75
NC_035079.1	84491652	.	G	A	.	.	MAF_USDA=2.5
NC_035079.1	84491661	.	C	G	.	.	MAF_INRAE=5.263;MAF_USDA=4.167
NC_035079.1	84491717	.	G	A	.	.	MAF_USDA=5.952
NC_035079.1	84491757	.	G	A	.	.	MAF_INRAE=10.127;MAF_USDA=13.095
NC_035079.1	84491766	.	G	T	.	.	MAF_USDA=2.459
NC_035079.1	84491777	.	C	A	.	.	MAF_INRAE=5.263;MAF_USDA=2.083
NC_035079.1	84491836	.	C	A	.	.	MAF_USDA=5.294
NC_035079.1	84491909	.	A	T	.	.	MAF_USDA=3.529
NC_035079.1	84491939	.	G	T	.	.	MAF_USDA=10.417
NC_035079.1	84493121	.	G	T	.	.	MAF_USDA=33.333
NC_035079.1	84493191	.	T	G	.	.	MAF_USDA=8.333
NC_035079.1	84493312	.	C	A	.	.	MAF_USDA=2.459
NC_035079.1	84493334	.	G	A	.	.	MAF_USDA=2.459
NC_035079.1	84493512	.	T	A	.	.	MAF_USDA=1.639
NC_035079.1	84493516	.	G	A	.	.	MAF_USDA=1.639
NC_035079.1	84493522	.	C	A	.	.	MAF_USDA=5.882
NC_035079.1	84493671	.	G	A	.	.	MAF_INRAE=26.316;MAF_USDA=11.31
NC_035079.1	84493825	.	T	A	.	.	MAF_USDA=4.167
NC_035079.1	84493895	.	G	A	.	.	MAF_USDA=6.471
NC_035079.1	84493904	.	A	G	.	.	MAF_USDA=8.197
NC_035079.1	84494049	.	G	A	.	.	MAF_INRAE=6.962
NC_035079.1	84494054	.	A	G	.	.	MAF_INRAE=22.785
NC_035079.1	84494065	.	G	C	.	.	MAF_INRAE=32.911
NC_035079.1	84494075	.	A	G	.	.	MAF_USDA=10.417
NC_035079.1	84494166	.	A	C	.	.	MAF_USDA=4.918
NC_035079.1	84494226	.	C	T	.	.	MAF_USDA=8.333
NC_035079.1	84494311	.	C	G	.	.	MAF_USDA=1.639
NC_035079.1	84494317	.	C	T	.	.	MAF_USDA=6.557
NC_035079.1	84494319	.	C	A	.	.	MAF_USDA=3.279
NC_035079.1	84494335	.	C	A	.	.	MAF_USDA=3.279
NC_035079.1	84494366	.	G	C	.	.	MAF_INRAE=32.278;MAF_USDA=12.353
NC_035079.1	84494494	.	A	G	.	.	MAF_USDA=4.098
NC_035079.1	84494502	.	A	C	.	.	MAF_USDA=7.059
NC_035079.1	84494531	.	G	A	.	.	MAF_USDA=9.412
NC_035079.1	84494563	.	C	T	.	.	MAF_USDA=4.098
NC_035079.1	84494704	.	C	A	.	.	MAF_USDA=3.279
NC_035079.1	84494752	.	G	A	.	.	MAF_USDA=4.167
NC_035079.1	84494793	.	G	A	.	.	MAF_INRAE=6.962
NC_035079.1	84494797	.	G	A	.	.	MAF_INRAE=12.5;MAF_USDA=4.706
NC_035079.1	84494820	.	A	G	.	.	MAF_INRAE=13.291;MAF_USDA=17.059
NC_035079.1	84494886	.	A	C	.	.	MAF_USDA=4.167
NC_035079.1	84494899	.	C	T	.	.	MAF_INRAE=12.5;MAF_USDA=4.706
NC_035079.1	84494986	.	C	T	.	.	MAF_USDA=4.098
NC_035079.1	84494989	.	G	A	.	.	MAF_USDA=8.824
NC_035079.1	84495005	.	G	A	.	.	MAF_INRAE=13.291;MAF_USDA=20.588
NC_035079.1	84495025	.	T	C	.	.	MAF_USDA=1.639
NC_035079.1	84495028	.	G	T	.	.	MAF_USDA=4.167
NC_035079.1	84495033	.	T	C	.	.	MAF_INRAE=12.5;MAF_USDA=7.647
NC_035079.1	84495078	.	T	C	.	.	MAF_USDA=6.471
NC_035079.1	84495085	.	G	T	.	.	MAF_INRAE=13.291
NC_035079.1	84495086	.	A	C	.	.	MAF_USDA=3.529
NC_035079.1	84495391	.	C	T	.	.	MAF_INRAE=5.063;MAF_USDA=1.176
NC_035079.1	84495665	.	T	A	.	.	MAF_INRAE=25.316;MAF_USDA=4.706
NC_035079.1	84495680	.	A	T	.	.	MAF_INRAE=25.316;MAF_USDA=4.706
NC_035079.1	84495696	.	G	A	.	.	MAF_USDA=2.353
NC_035079.1	84495731	.	C	T	.	.	MAF_INRAE=12.5;MAF_USDA=4.118
NC_035079.1	84495749	.	C	T	.	.	MAF_USDA=1.639
NC_035079.1	84495767	.	A	G	.	.	MAF_INRAE=5.0;MAF_USDA=5.294
NC_035079.1	84495798	.	T	C	.	.	MAF_USDA=4.098
NC_035079.1	84495855	.	T	G	.	.	MAF_INRAE=5.263;MAF_USDA=4.706
NC_035079.1	84495890	.	T	C	.	.	MAF_INRAE=6.667
NC_035079.1	84496016	.	G	A	.	.	MAF_USDA=2.459
NC_035079.1	84496025	.	A	C	.	.	MAF_INRAE=18.987;MAF_USDA=4.706
NC_035079.1	84496027	.	G	A	.	.	MAF_INRAE=12.5;MAF_USDA=4.118
NC_035079.1	84496066	.	T	C	.	.	MAF_USDA=5.738
NC_035079.1	84496104	.	T	C	.	.	MAF_USDA=1.639
NC_035079.1	84496109	.	C	T	.	.	MAF_USDA=1.639
NC_035079.1	84496143	.	A	T	.	.	MAF_USDA=3.279
NC_035079.1	84496171	.	C	T	.	.	MAF_USDA=4.098
NC_035079.1	84496196	.	C	T	.	.	MAF_INRAE=20.833;MAF_USDA=4.098
NC_035079.1	84496210	.	C	T	.	.	MAF_INRAE=5.263;MAF_USDA=5.882
NC_035079.1	84496221	.	C	T	.	.	MAF_USDA=1.639
NC_035079.1	84496237	.	G	A	.	.	MAF_USDA=7.059
NC_035079.1	84496243	.	G	A	.	.	MAF_USDA=5.882
NC_035079.1	84496307	.	C	A	.	.	MAF_USDA=8.333
NC_035079.1	84496315	.	T	A	.	.	MAF_USDA=2.459
NC_035079.1	84496362	.	T	G	.	.	MAF_USDA=1.639
NC_035079.1	84496392	.	A	C	.	.	MAF_USDA=13.115
NC_035079.1	84496396	.	T	C	.	.	MAF_INRAE=5.263;MAF_USDA=5.294
NC_035079.1	84496397	.	G	T	.	.	MAF_USDA=5.294
NC_035079.1	84496451	.	C	T	.	.	MAF_USDA=5.882
NC_035079.1	84496461	.	A	C	.	.	MAF_USDA=24.118
NC_035079.1	84496466	.	C	T	.	.	MAF_USDA=23.529
NC_035079.1	84496490	.	T	A	.	.	MAF_USDA=19.412
NC_035079.1	84496503	.	T	A	.	.	MAF_USDA=16.667
NC_035079.1	84496525	.	C	T	.	.	MAF_USDA=7.143
NC_035079.1	84496535	.	C	A	.	.	MAF_INRAE=5.0;MAF_USDA=2.381
NC_035079.1	84496540	.	T	C	.	.	MAF_INRAE=5.0;MAF_USDA=3.571
NC_035079.1	84496712	.	G	A	.	.	MAF_USDA=8.333
NC_035079.1	84496720	.	T	G	.	.	MAF_INRAE=22.152;MAF_USDA=27.647
NC_035079.1	84496742	.	T	A	.	.	MAF_USDA=8.333
NC_035079.1	84496743	.	A	C	.	.	MAF_USDA=4.098
NC_035079.1	84496745	.	C	T	.	.	MAF_USDA=4.918
NC_035079.1	84496763	.	C	T	.	.	MAF_USDA=4.098
NC_035079.1	84496767	.	C	T	.	.	MAF_USDA=4.098
NC_035079.1	84496772	.	G	A	.	.	MAF_USDA=4.098
NC_035079.1	84496793	.	G	T	.	.	MAF_INRAE=25.316;MAF_USDA=5.294
NC_035079.1	84496812	.	G	A	.	.	MAF_USDA=4.098
NC_035079.1	84496817	.	C	G	.	.	MAF_USDA=4.098
NC_035079.1	84496819	.	C	T	.	.	MAF_INRAE=10.526;MAF_USDA=4.118
NC_035079.1	84496823	.	A	G	.	.	MAF_USDA=4.098
NC_035079.1	84496825	.	T	C	.	.	MAF_USDA=1.639
NC_035079.1	84496848	.	T	C	.	.	MAF_USDA=11.667
NC_035079.1	84496892	.	G	C	.	.	MAF_INRAE=5.263;MAF_USDA=7.738
NC_035079.1	84496947	.	C	T	.	.	MAF_INRAE=6.962
NC_035079.1	84497198	.	C	T	.	.	MAF_USDA=2.459
NC_035079.1	84497405	.	T	C	.	.	MAF_USDA=1.639
NC_035079.1	84497527	.	C	T	.	.	MAF_INRAE=22.152;MAF_USDA=8.824
NC_035079.1	84497528	.	T	A	.	.	MAF_USDA=2.459
NC_035079.1	84497619	.	C	G	.	.	MAF_USDA=12.5
NC_035079.1	84497738	.	C	A	.	.	MAF_USDA=12.5
NC_035079.1	84498010	.	G	A	.	.	MAF_INRAE=10.127
NC_035079.1	84498035	.	C	T	.	.	MAF_INRAE=12.5;MAF_USDA=6.25
NC_035079.1	84498036	.	A	G	.	.	MAF_INRAE=3.333
NC_035079.1	84498124	.	C	T	.	.	MAF_USDA=3.279
NC_035079.1	84498153	.	G	A	.	.	MAF_INRAE=25.316;MAF_USDA=4.706
NC_035079.1	84498154	.	C	A	.	.	MAF_USDA=8.333
NC_035079.1	84498224	.	A	T	.	.	MAF_USDA=1.639
NC_035079.1	84498255	.	C	T	.	.	MAF_USDA=2.459
NC_035079.1	84498266	.	A	C	.	.	MAF_INRAE=10.526;MAF_USDA=7.647
NC_035079.1	84498443	.	A	C	.	.	MAF_USDA=4.098
NC_035079.1	84498497	.	T	C	.	.	MAF_INRAE=10.526;MAF_USDA=4.118
NC_035079.1	84498639	.	G	A	.	.	MAF_USDA=4.098
NC_035079.1	84498728	.	A	C	.	.	MAF_USDA=1.639
NC_035079.1	84498960	.	T	G	.	.	MAF_INRAE=31.579;MAF_USDA=20.833
NC_035079.1	84498961	.	A	G	.	.	MAF_USDA=2.459
NC_035079.1	84499029	.	A	C	.	.	MAF_USDA=4.167
NC_035079.1	84499041	.	T	A	.	.	MAF_INRAE=5.263
NC_035079.1	84499061	.	T	C	.	.	MAF_INRAE=6.329;MAF_USDA=10.0
NC_035079.1	84499103	.	T	A	.	.	MAF_INRAE=29.114;MAF_USDA=16.471
NC_035079.1	84499117	.	G	A	.	.	MAF_INRAE=32.278;MAF_USDA=17.059
NC_035079.1	84499155	.	C	T	.	.	MAF_INRAE=5.063;MAF_USDA=8.235
NC_035079.1	84499292	.	G	A	.	.	MAF_INRAE=5.263
NC_035079.1	84499397	.	C	T	.	.	MAF_USDA=1.639
NC_035079.1	84499504	.	C	A	.	.	MAF_USDA=3.279
NC_035079.1	84499554	.	A	G	.	.	MAF_USDA=3.279
NC_035079.1	84499589	.	C	A	.	.	MAF_USDA=27.083
NC_035079.1	84499602	.	G	T	.	.	MAF_USDA=4.918
NC_035079.1	84499701	.	G	A	.	.	MAF_INRAE=36.076;MAF_USDA=20.0
NC_035079.1	84499750	.	G	A	.	.	MAF_INRAE=6.667
NC_035079.1	84499764	.	T	C	.	.	MAF_INRAE=29.114;MAF_USDA=21.765
NC_035079.1	84499798	.	G	T	.	.	MAF_USDA=2.5
NC_035079.1	84499831	.	G	A	.	.	MAF_INRAE=5.063;MAF_USDA=4.167
NC_035079.1	84499910	.	C	A	.	.	MAF_USDA=2.459
NC_035079.1	84499916	.	C	T	.	.	MAF_INRAE=11.667;MAF_USDA=11.176
NC_035079.1	84499934	.	T	A	.	.	MAF_USDA=4.167
NC_035079.1	84499977	.	C	T	.	.	MAF_USDA=1.639
NC_035079.1	84500030	.	T	G	.	.	MAF_INRAE=23.418;MAF_USDA=10.588
NC_035079.1	84500048	.	G	T	.	.	MAF_USDA=1.639
NC_035079.1	84500099	.	T	C	.	.	MAF_INRAE=50.0;MAF_USDA=37.5
NC_035079.1	84500114	.	C	A	.	.	MAF_INRAE=47.468;MAF_USDA=43.75
NC_035079.1	84500121	.	A	T	.	.	MAF_INRAE=47.5;MAF_USDA=43.75
NC_035079.1	84500183	.	A	G	.	.	MAF_INRAE=6.667;MAF_USDA=1.639
NC_035079.1	84500187	.	G	C	.	.	MAF_INRAE=4.167;MAF_USDA=9.412
NC_035079.1	84500191	.	C	G	.	.	MAF_INRAE=18.333;MAF_USDA=16.471
NC_035079.1	84500224	.	C	T	.	.	MAF_INRAE=35.0;MAF_USDA=42.262
NC_035079.1	84500235	.	T	A	.	.	MAF_INRAE=50.0;MAF_USDA=37.059
NC_035079.1	84500244	.	T	C	.	.	MAF_INRAE=9.167;MAF_USDA=39.583
NC_035079.1	84500245	.	G	A	.	.	MAF_USDA=30.833
NC_035079.1	84500251	.	G	T	.	.	MAF_USDA=5.833
NC_035079.1	84500254	.	T	G	.	.	MAF_USDA=5.0
NC_035079.1	84500256	.	A	C	.	.	MAF_INRAE=17.5;MAF_USDA=35.417
NC_035079.1	84500259	.	T	C	.	.	MAF_USDA=1.695
NC_035079.1	84500274	.	G	A	.	.	MAF_USDA=1.667
NC_035079.1	84500276	.	C	A	.	.	MAF_USDA=1.667
NC_035079.1	84500297	.	C	T	.	.	MAF_INRAE=5.0;MAF_USDA=18.75
NC_035079.1	84500298	.	C	G	.	.	MAF_INRAE=9.167;MAF_USDA=21.429
NC_035079.1	84500314	.	G	A	.	.	MAF_USDA=1.667
NC_035079.1	84500362	.	T	C	.	.	MAF_USDA=2.381
NC_035079.1	84500381	.	G	A	.	.	MAF_USDA=4.545
NC_035079.1	84500474	.	G	A	.	.	MAF_USDA=9.836
NC_035079.1	84500489	.	C	T	.	.	MAF_USDA=8.434
NC_035079.1	84500582	.	T	C	.	.	MAF_INRAE=27.5
NC_035079.1	84500611	.	A	G	.	.	MAF_INRAE=17.5
NC_035079.1	84500613	.	G	A	.	.	MAF_INRAE=17.5
NC_035079.1	84500625	.	T	G	.	.	MAF_USDA=4.706
NC_035079.1	84500640	.	A	C	.	.	MAF_INRAE=49.167;MAF_USDA=31.765
NC_035079.1	84500663	.	G	A	.	.	MAF_USDA=4.918
NC_035079.1	84500694	.	G	A	.	.	MAF_INRAE=6.962
NC_035079.1	84500709	.	T	C	.	.	MAF_INRAE=49.167;MAF_USDA=27.059
NC_035079.1	84500718	.	G	A	.	.	MAF_INRAE=49.167;MAF_USDA=41.667
NC_035079.1	84500735	.	G	A	.	.	MAF_INRAE=49.167
NC_035079.1	84500798	.	T	C	.	.	MAF_INRAE=27.848;MAF_USDA=16.667
NC_035079.1	84500854	.	A	G	.	.	MAF_INRAE=10.833;MAF_USDA=12.5
NC_035079.1	84500887	.	A	G	.	.	MAF_USDA=1.639
NC_035079.1	84500890	.	C	A	.	.	MAF_INRAE=22.152;MAF_USDA=14.706
NC_035079.1	84500894	.	A	G	.	.	MAF_INRAE=10.833
NC_035079.1	84500906	.	A	T	.	.	MAF_INRAE=5.696;MAF_USDA=4.118
NC_035079.1	84500908	.	G	C	.	.	MAF_INRAE=5.833;MAF_USDA=4.118
NC_035079.1	84500911	.	G	T	.	.	MAF_INRAE=5.833;MAF_USDA=4.118
NC_035079.1	84500923	.	G	C	.	.	MAF_INRAE=6.329;MAF_USDA=4.118
NC_035079.1	84500931	.	C	T	.	.	MAF_INRAE=6.329;MAF_USDA=6.471
NC_035079.1	84501000	.	G	A	.	.	MAF_USDA=1.639
NC_035079.1	84501011	.	G	T	.	.	MAF_USDA=6.557
NC_035079.1	84501026	.	A	G	.	.	MAF_INRAE=18.354;MAF_USDA=9.016
NC_035079.1	84501040	.	T	G	.	.	MAF_INRAE=48.101;MAF_USDA=27.869
NC_035079.1	84501041	.	T	C	.	.	MAF_INRAE=48.333;MAF_USDA=25.882
NC_035079.1	84501063	.	T	C	.	.	MAF_USDA=7.377
NC_035079.1	84501068	.	T	A	.	.	MAF_INRAE=29.114;MAF_USDA=17.262
NC_035079.1	84501189	.	T	A	.	.	MAF_INRAE=36.076;MAF_USDA=36.905
NC_035079.1	84501226	.	A	T	.	.	MAF_INRAE=11.667;MAF_USDA=6.25
NC_035079.1	84501235	.	G	T	.	.	MAF_INRAE=4.167;MAF_USDA=10.714
NC_035079.1	84501237	.	T	G	.	.	MAF_INRAE=18.354;MAF_USDA=10.714
NC_035079.1	84501244	.	T	C	.	.	MAF_INRAE=41.772
NC_035079.1	84501247	.	T	C	.	.	MAF_INRAE=5.833
NC_035079.1	84501253	.	A	T	.	.	MAF_INRAE=24.684;MAF_USDA=18.75
NC_035079.1	84501256	.	T	C	.	.	MAF_INRAE=47.5;MAF_USDA=43.75
NC_035079.1	84501261	.	C	T	.	.	MAF_INRAE=24.684;MAF_USDA=18.75
NC_035079.1	84501267	.	T	A	.	.	MAF_INRAE=6.962;MAF_USDA=2.542
NC_035079.1	84501277	.	A	G	.	.	MAF_INRAE=6.962;MAF_USDA=1.695
NC_035079.1	84501295	.	G	A	.	.	MAF_INRAE=5.833;MAF_USDA=2.353
NC_035079.1	84501308	.	C	T	.	.	MAF_USDA=3.279
NC_035079.1	84501318	.	G	C	.	.	MAF_USDA=2.459
NC_035079.1	84501337	.	G	A	.	.	MAF_INRAE=41.772;MAF_USDA=26.471
NC_035079.1	84501352	.	T	C	.	.	MAF_INRAE=31.646;MAF_USDA=34.118
NC_035079.1	84501396	.	C	A	.	.	MAF_INRAE=18.354;MAF_USDA=4.098
NC_035079.1	84501399	.	T	G	.	.	MAF_USDA=3.279
NC_035079.1	84501441	.	T	C	.	.	MAF_INRAE=5.063;MAF_USDA=10.0
NC_035079.1	84501457	.	C	T	.	.	MAF_USDA=1.639
NC_035079.1	84501519	.	T	G	.	.	MAF_USDA=4.918
NC_035079.1	84501569	.	A	T	.	.	MAF_INRAE=12.025;MAF_USDA=8.929
NC_035079.1	84501641	.	A	C	.	.	MAF_INRAE=10.526;MAF_USDA=12.5
NC_035079.1	84501645	.	A	C	.	.	MAF_USDA=6.667
NC_035079.1	84501830	.	C	T	.	.	MAF_USDA=12.353
NC_035079.1	84501911	.	A	G	.	.	MAF_USDA=8.333
NC_035079.1	84501922	.	C	A	.	.	MAF_INRAE=6.329;MAF_USDA=5.294
NC_035079.1	84501937	.	A	G	.	.	MAF_USDA=18.235
NC_035079.1	84501960	.	C	A	.	.	MAF_INRAE=20.886;MAF_USDA=43.529
NC_035079.1	84501964	.	C	T	.	.	MAF_INRAE=10.833;MAF_USDA=15.882
NC_035079.1	84501993	.	A	C	.	.	MAF_USDA=18.824
NC_035079.1	84502041	.	G	A	.	.	MAF_USDA=1.639
NC_035079.1	84502065	.	G	A	.	.	MAF_INRAE=12.5;MAF_USDA=6.25
NC_035079.1	84502124	.	A	G	.	.	MAF_INRAE=31.013;MAF_USDA=41.667
NC_035079.1	84502206	.	C	T	.	.	MAF_USDA=18.824
NC_035079.1	84502208	.	G	C	.	.	MAF_USDA=17.213
NC_035079.1	84502217	.	T	A	.	.	MAF_INRAE=6.962;MAF_USDA=3.279
NC_035079.1	84502260	.	A	G	.	.	MAF_USDA=2.941
NC_035079.1	84502285	.	G	A	.	.	MAF_USDA=3.529
NC_035079.1	84502311	.	G	A	.	.	MAF_INRAE=23.418;MAF_USDA=6.471
NC_035079.1	84502327	.	G	A	.	.	MAF_INRAE=25.949;MAF_USDA=13.529
NC_035079.1	84502464	.	G	A	.	.	MAF_INRAE=11.667
NC_035079.1	84502517	.	C	T	.	.	MAF_USDA=1.639
NC_035079.1	84502549	.	T	C	.	.	MAF_USDA=3.279
NC_035079.1	84502621	.	A	G	.	.	MAF_INRAE=32.278;MAF_USDA=48.824
NC_035079.1	84502634	.	C	A	.	.	MAF_USDA=1.639
NC_035079.1	84502847	.	C	G	.	.	MAF_USDA=19.412
NC_035079.1	84502968	.	C	T	.	.	MAF_INRAE=48.101;MAF_USDA=17.059
NC_035079.1	84503060	.	T	G	.	.	MAF_INRAE=31.013;MAF_USDA=45.294
NC_035079.1	84503076	.	A	T	.	.	MAF_USDA=8.333
NC_035079.1	84503228	.	C	A	.	.	MAF_INRAE=14.557;MAF_USDA=37.647
NC_035079.1	84503236	.	A	C	.	.	MAF_INRAE=31.646;MAF_USDA=43.529
NC_035079.1	84503237	.	A	C	.	.	MAF_USDA=9.412
NC_035079.1	84503277	.	T	A	.	.	MAF_USDA=4.098
NC_035079.1	84503352	.	T	C	.	.	MAF_INRAE=5.696;MAF_USDA=31.176
NC_035079.1	84503546	.	T	C	.	.	MAF_INRAE=13.291;MAF_USDA=18.235
NC_035079.1	84503659	.	C	T	.	.	MAF_USDA=16.471
NC_035079.1	84503674	.	G	A	.	.	MAF_INRAE=5.063;MAF_USDA=8.235
NC_035079.1	84503707	.	C	T	.	.	MAF_INRAE=21.053;MAF_USDA=18.824
NC_035079.1	84503778	.	G	T	.	.	MAF_USDA=2.459
NC_035079.1	84503881	.	A	C	.	.	MAF_USDA=27.083
NC_035079.1	84503908	.	T	G	.	.	MAF_USDA=4.098
NC_035079.1	84503915	.	C	A	.	.	MAF_INRAE=10.526
NC_035079.1	84503922	.	G	T	.	.	MAF_USDA=3.279
NC_035079.1	84503927	.	T	C	.	.	MAF_USDA=3.279
NC_035079.1	84503929	.	A	C	.	.	MAF_USDA=8.333
NC_035079.1	84503940	.	G	T	.	.	MAF_USDA=46.721
NC_035079.1	84503945	.	A	C	.	.	MAF_USDA=4.098
NC_035079.1	84503961	.	A	C	.	.	MAF_USDA=6.557
NC_035079.1	84503970	.	T	G	.	.	MAF_USDA=8.235
NC_035079.1	84503972	.	T	A	.	.	MAF_USDA=2.459
NC_035079.1	84503975	.	C	T	.	.	MAF_USDA=10.417
NC_035079.1	84503977	.	A	C	.	.	MAF_USDA=8.333
NC_035079.1	84504015	.	G	C	.	.	MAF_USDA=2.459
NC_035079.1	84504018	.	G	T	.	.	MAF_USDA=9.016
NC_035079.1	84504101	.	A	T	.	.	MAF_INRAE=31.579;MAF_USDA=32.941
NC_035079.1	84504122	.	G	T	.	.	MAF_USDA=4.118
NC_035079.1	84504192	.	A	G	.	.	MAF_INRAE=44.937;MAF_USDA=32.941
NC_035079.1	84504213	.	G	A	.	.	MAF_INRAE=44.304;MAF_USDA=30.0
NC_035079.1	84504252	.	A	C	.	.	MAF_INRAE=6.962;MAF_USDA=2.459
NC_035079.1	84504288	.	G	A	.	.	MAF_USDA=1.639
NC_035079.1	84504330	.	G	A	.	.	MAF_INRAE=44.937;MAF_USDA=20.833
NC_035079.1	84506021	.	G	A	.	.	MAF_USDA=6.25
NC_035079.1	84506028	.	A	G	.	.	MAF_USDA=10.417
NC_035079.1	84506032	.	GGAA	GGAG	.	.	MAF_USDA=8.333
NC_035079.1	84506106	.	G	T	.	.	MAF_USDA=6.25
NC_035079.1	84506140	.	G	A	.	.	MAF_USDA=6.25
NC_035079.1	84506178	.	G	A	.	.	MAF_USDA=14.583
NC_035079.1	84506261	.	G	A	.	.	MAF_INRAE=43.671;MAF_USDA=32.941
NC_035079.1	84506282	.	T	C	.	.	MAF_INRAE=44.304;MAF_USDA=20.833
NC_035079.1	84506330	.	C	A	.	.	MAF_USDA=1.639
NC_035079.1	84506339	.	A	C	.	.	MAF_INRAE=44.304;MAF_USDA=20.833
NC_035079.1	84506407	.	TTAACTTAACA	TTAACTTAACC	.	.	MAF_USDA=20.833
NC_035079.1	84506417	.	A	C	.	.	MAF_INRAE=21.667
NC_035079.1	84506481	.	G	A	.	.	MAF_INRAE=23.418;MAF_USDA=11.475
NC_035079.1	84506498	.	A	C	.	.	MAF_INRAE=46.203;MAF_USDA=34.706
NC_035079.1	84506543	.	A	T	.	.	MAF_USDA=15.882
NC_035079.1	84510512	.	T	G	.	.	MAF_USDA=2.976
NC_035079.1	84510566	.	G	A	.	.	MAF_INRAE=39.241;MAF_USDA=14.583
NC_035079.1	84510637	.	C	A	.	.	MAF_INRAE=12.658;MAF_USDA=18.235
NC_035079.1	84510669	.	A	C	.	.	MAF_INRAE=44.304;MAF_USDA=37.705
NC_035079.1	84510683	.	T	C	.	.	MAF_USDA=8.197
NC_035079.1	84510684	.	A	C	.	.	MAF_INRAE=44.304;MAF_USDA=37.705
NC_035079.1	84510699	.	C	T	.	.	MAF_INRAE=12.658;MAF_USDA=18.235
NC_035079.1	84510854	.	T	A	.	.	MAF_INRAE=12.025;MAF_USDA=18.824
NC_035079.1	84510892	.	G	A	.	.	MAF_USDA=8.333
NC_035079.1	84510954	.	T	A	.	.	MAF_USDA=7.377
NC_035079.1	84510955	.	T	A	.	.	MAF_INRAE=28.481;MAF_USDA=20.588
NC_035079.1	84510986	.	G	A	.	.	MAF_USDA=1.639
NC_035079.1	84511003	.	T	G	.	.	MAF_USDA=20.833
NC_035079.1	84511009	.	C	G	.	.	MAF_USDA=8.333
NC_035079.1	84511012	.	C	G	.	.	MAF_USDA=14.583
NC_035079.1	84511061	.	G	A	.	.	MAF_USDA=1.639
NC_035079.1	84511094	.	G	A	.	.	MAF_INRAE=23.418
NC_035079.1	84511131	.	A	G	.	.	MAF_INRAE=20.886;MAF_USDA=20.833
NC_035079.1	84511231	.	A	G	.	.	MAF_USDA=32.353
NC_035079.1	84511252	.	G	A	.	.	MAF_INRAE=5.263
NC_035079.1	84511261	.	A	G	.	.	MAF_INRAE=23.418;MAF_USDA=12.295
NC_035079.1	84511343	.	C	A	.	.	MAF_INRAE=7.595;MAF_USDA=13.934
NC_035079.1	84511355	.	A	G	.	.	MAF_INRAE=49.367;MAF_USDA=44.706
NC_035079.1	84511406	.	G	A	.	.	MAF_INRAE=17.722;MAF_USDA=3.529
NC_035079.1	84511408	.	C	A	.	.	MAF_USDA=3.279
NC_035079.1	84511420	.	T	G	.	.	MAF_INRAE=23.418;MAF_USDA=8.197
NC_035079.1	84511520	.	C	T	.	.	MAF_USDA=31.765
NC_035079.1	84511680	.	G	A	.	.	MAF_INRAE=23.418;MAF_USDA=6.557
NC_035079.1	84511710	.	G	A	.	.	MAF_INRAE=23.418;MAF_USDA=6.557
NC_035079.1	84511724	.	G	T	.	.	MAF_INRAE=40.506;MAF_USDA=45.294
NC_035079.1	84511783	.	C	T	.	.	MAF_INRAE=11.667;MAF_USDA=6.471
NC_035079.1	84511909	.	G	T	.	.	MAF_INRAE=29.747;MAF_USDA=10.588
NC_035079.1	84511936	.	A	C	.	.	MAF_USDA=3.529
NC_035079.1	84512157	.	A	G	.	.	MAF_INRAE=12.025;MAF_USDA=22.353
NC_035079.1	84512179	.	G	A	.	.	MAF_USDA=4.098
NC_035079.1	84512212	.	A	T	.	.	MAF_USDA=4.118
NC_035079.1	84512223	.	C	G	.	.	MAF_USDA=4.098
NC_035079.1	84512268	.	C	A	.	.	MAF_INRAE=15.823;MAF_USDA=47.059
NC_035079.1	84512279	.	G	C	.	.	MAF_USDA=7.059
NC_035079.1	84512320	.	G	C	.	.	MAF_INRAE=25.949;MAF_USDA=11.765
NC_035079.1	84512323	.	G	A	.	.	MAF_USDA=4.098
NC_035079.1	84512408	.	C	A	.	.	MAF_USDA=1.639
NC_035079.1	84512424	.	G	A	.	.	MAF_INRAE=23.418;MAF_USDA=11.176
NC_035079.1	84512489	.	G	A	.	.	MAF_INRAE=21.519;MAF_USDA=12.353
NC_035079.1	84512523	.	G	T	.	.	MAF_INRAE=23.418;MAF_USDA=10.0
NC_035079.1	84512595	.	G	A	.	.	MAF_INRAE=20.253;MAF_USDA=8.235
NC_035079.1	84512628	.	C	T	.	.	MAF_INRAE=39.873;MAF_USDA=47.917
NC_035079.1	84512742	.	G	A	.	.	MAF_INRAE=26.667;MAF_USDA=12.353
NC_035079.1	84512807	.	G	A	.	.	MAF_INRAE=5.696;MAF_USDA=11.765
NC_035079.1	84512955	.	A	G	.	.	MAF_INRAE=29.747;MAF_USDA=11.176
NC_035079.1	84513029	.	C	T	.	.	MAF_INRAE=22.785;MAF_USDA=8.333
NC_035079.1	84513054	.	A	C	.	.	MAF_INRAE=20.886;MAF_USDA=50.0
NC_035079.1	84513071	.	A	C	.	.	MAF_INRAE=20.886
NC_035079.1	84513198	.	T	G	.	.	MAF_INRAE=12.5
NC_035079.1	84513218	.	A	T	.	.	MAF_USDA=8.333
NC_035079.1	84513222	.	C	A	.	.	MAF_INRAE=6.962
NC_035079.1	84513224	.	A	T	.	.	MAF_INRAE=6.962;MAF_USDA=9.836
NC_035079.1	84513378	.	T	C	.	.	MAF_USDA=8.235
NC_035079.1	84515184	.	C	G	.	.	MAF_USDA=5.833
NC_035079.1	84515223	.	G	T	.	.	MAF_USDA=2.459
NC_035079.1	84515288	.	T	G	.	.	MAF_INRAE=21.519;MAF_USDA=7.059
NC_035079.1	84515294	.	C	T	.	.	MAF_INRAE=47.468;MAF_USDA=16.471
NC_035079.1	84515314	.	T	G	.	.	MAF_INRAE=18.987;MAF_USDA=41.667
NC_035079.1	84515326	.	T	G	.	.	MAF_INRAE=24.051;MAF_USDA=7.647
NC_035079.1	84515349	.	A	C	.	.	MAF_INRAE=50.0;MAF_USDA=17.059
NC_035079.1	84515417	.	C	T	.	.	MAF_INRAE=48.734;MAF_USDA=21.176
NC_035079.1	84515451	.	C	A	.	.	MAF_INRAE=48.734;MAF_USDA=19.412
NC_035079.1	84515483	.	A	G	.	.	MAF_INRAE=21.519;MAF_USDA=8.235
NC_035079.1	84515529	.	A	C	.	.	MAF_INRAE=14.557;MAF_USDA=37.647
NC_035079.1	84515596	.	G	T	.	.	MAF_INRAE=48.734;MAF_USDA=20.0
NC_035079.1	84515604	.	C	T	.	.	MAF_INRAE=22.785;MAF_USDA=8.235
NC_035079.1	84515857	.	C	T	.	.	MAF_INRAE=48.101;MAF_USDA=21.176
NC_035079.1	84515879	.	A	T	.	.	MAF_USDA=1.639
NC_035079.1	84515930	.	G	C	.	.	MAF_INRAE=5.263;MAF_USDA=33.529
NC_035079.1	84515965	.	C	T	.	.	MAF_INRAE=22.785;MAF_USDA=7.647
NC_035079.1	84516069	.	A	G	.	.	MAF_USDA=1.639
NC_035079.1	84516111	.	C	A	.	.	MAF_USDA=7.059
NC_035079.1	84516132	.	T	A	.	.	MAF_INRAE=15.19;MAF_USDA=36.471
NC_035079.1	84516138	.	G	A	.	.	MAF_INRAE=6.962;MAF_USDA=9.836
NC_035079.1	84516156	.	C	A	.	.	MAF_INRAE=36.709;MAF_USDA=41.765
NC_035079.1	84516265	.	C	A	.	.	MAF_INRAE=21.519;MAF_USDA=8.235
NC_035079.1	84516379	.	G	A	.	.	MAF_INRAE=5.063;MAF_USDA=5.882
NC_035079.1	84516433	.	T	G	.	.	MAF_INRAE=4.43;MAF_USDA=10.588
NC_035079.1	84516434	.	G	T	.	.	MAF_INRAE=24.167;MAF_USDA=32.941
NC_035079.1	84516506	.	C	A	.	.	MAF_INRAE=29.167;MAF_USDA=37.647
NC_035079.1	84516536	.	T	C	.	.	MAF_INRAE=18.333;MAF_USDA=41.176
NC_035079.1	84516649	.	C	T	.	.	MAF_USDA=4.348
NC_035079.1	84516670	.	C	T	.	.	MAF_INRAE=21.053;MAF_USDA=8.333
NC_035079.1	84516751	.	G	T	.	.	MAF_INRAE=23.418;MAF_USDA=8.235
NC_035079.1	84516765	.	G	A	.	.	MAF_INRAE=36.709;MAF_USDA=40.588
NC_035079.1	84516789	.	A	G	.	.	MAF_INRAE=6.667;MAF_USDA=1.639
NC_035079.1	84516806	.	T	A	.	.	MAF_INRAE=12.5;MAF_USDA=6.471
NC_035079.1	84516809	.	T	G	.	.	MAF_INRAE=36.709;MAF_USDA=40.588
NC_035079.1	84516887	.	G	T	.	.	MAF_INRAE=5.063;MAF_USDA=12.353
NC_035079.1	84517006	.	T	A	.	.	MAF_INRAE=48.101;MAF_USDA=20.588
NC_035079.1	84517099	.	G	C	.	.	MAF_USDA=3.279
NC_035079.1	84517109	.	C	T	.	.	MAF_INRAE=5.063;MAF_USDA=12.353
NC_035079.1	84517162	.	A	G	.	.	MAF_INRAE=48.734;MAF_USDA=20.588
NC_035079.1	84517183	.	A	G	.	.	MAF_INRAE=20.253;MAF_USDA=7.059
NC_035079.1	84517189	.	C	G,A	.	.	MAF_INRAE=42.105
NC_035079.1	84517211	.	G	A	.	.	MAF_USDA=1.639
NC_035079.1	84517216	.	T	C	.	.	MAF_INRAE=5.063
NC_035079.1	84517256	.	A	G	.	.	MAF_USDA=5.738
NC_035079.1	84517316	.	T	A	.	.	MAF_INRAE=25.949;MAF_USDA=22.917
NC_035079.1	84517361	.	A	G	.	.	MAF_USDA=4.098
NC_035079.1	84517377	.	G	C	.	.	MAF_INRAE=48.734;MAF_USDA=21.176
NC_035079.1	84517399	.	C	A	.	.	MAF_USDA=2.941
NC_035079.1	84517674	.	T	A	.	.	MAF_INRAE=22.785;MAF_USDA=8.235
NC_035079.1	84517692	.	G	A	.	.	MAF_USDA=1.639
NC_035079.1	84517731	.	A	G	.	.	MAF_INRAE=5.263;MAF_USDA=9.412
NC_035079.1	84517750	.	T	A	.	.	MAF_USDA=7.059
NC_035079.1	84517752	.	C	T	.	.	MAF_INRAE=25.949;MAF_USDA=12.353
NC_035079.1	84517760	.	G	A	.	.	MAF_INRAE=25.949;MAF_USDA=12.353
NC_035079.1	84517800	.	C	T	.	.	MAF_INRAE=25.316;MAF_USDA=12.353
NC_035079.1	84517809	.	C	G	.	.	MAF_INRAE=22.785;MAF_USDA=8.235
NC_035079.1	84517850	.	A	T	.	.	MAF_INRAE=15.823;MAF_USDA=40.588
NC_035079.1	84517927	.	A	G	.	.	MAF_USDA=1.639
NC_035079.1	84517953	.	A	T	.	.	MAF_INRAE=20.886;MAF_USDA=5.738
NC_035079.1	84517956	.	C	T	.	.	MAF_USDA=1.639
NC_035079.1	84518000	.	C	T	.	.	MAF_INRAE=18.354;MAF_USDA=4.098
NC_035079.1	84518036	.	T	A	.	.	MAF_INRAE=21.053;MAF_USDA=13.529
NC_035079.1	84518045	.	C	T	.	.	MAF_USDA=22.917
NC_035079.1	84518129	.	A	G	.	.	MAF_INRAE=48.734;MAF_USDA=22.353
NC_035079.1	84518200	.	G	A	.	.	MAF_INRAE=11.667;MAF_USDA=6.471
NC_035079.1	84518230	.	T	C	.	.	MAF_INRAE=27.848;MAF_USDA=47.059
NC_035079.1	84518310	.	G	A	.	.	MAF_INRAE=5.263;MAF_USDA=5.882
NC_035079.1	84518332	.	T	A	.	.	MAF_INRAE=23.418;MAF_USDA=22.941
NC_035079.1	84518353	.	C	T	.	.	MAF_INRAE=25.949;MAF_USDA=12.941
NC_035079.1	84518389	.	A	G	.	.	MAF_USDA=2.941
NC_035079.1	84518422	.	C	T	.	.	MAF_INRAE=22.785;MAF_USDA=16.471
NC_035079.1	84518455	.	A	G	.	.	MAF_USDA=1.639
NC_035079.1	84518477	.	C	T	.	.	MAF_USDA=1.639
NC_035079.1	84518532	.	G	T	.	.	MAF_INRAE=27.848;MAF_USDA=37.647
NC_035079.1	84518594	.	C	T	.	.	MAF_USDA=1.639
NC_035079.1	84518659	.	A	G	.	.	MAF_USDA=16.471
NC_035079.1	84518714	.	A	G	.	.	MAF_INRAE=27.848;MAF_USDA=38.235
NC_035079.1	84518738	.	C	G	.	.	MAF_USDA=1.667
NC_035079.1	84518782	.	A	G	.	.	MAF_INRAE=46.203;MAF_USDA=24.706
NC_035079.1	84518792	.	G	A	.	.	MAF_INRAE=25.949;MAF_USDA=14.118
NC_035079.1	84518808	.	G	T	.	.	MAF_INRAE=25.949;MAF_USDA=14.286
NC_035079.1	84518877	.	C	G	.	.	MAF_USDA=22.917
NC_035079.1	84518878	.	G	A	.	.	MAF_INRAE=24.051;MAF_USDA=15.476
NC_035079.1	84518945	.	T	A	.	.	MAF_USDA=1.667
NC_035079.1	84518946	.	A	T	.	.	MAF_USDA=17.262
NC_035079.1	84518952	.	A	T	.	.	MAF_USDA=47.917
NC_035079.1	84519151	.	C	T	.	.	MAF_USDA=20.833
NC_035079.1	84519160	.	C	T	.	.	MAF_INRAE=25.949;MAF_USDA=11.765
NC_035079.1	84519168	.	T	G	.	.	MAF_INRAE=6.962;MAF_USDA=4.918
NC_035079.1	84519173	.	C	A	.	.	MAF_INRAE=23.418;MAF_USDA=16.471
NC_035079.1	84519230	.	C	A	.	.	MAF_INRAE=25.316;MAF_USDA=12.941
NC_035079.1	84519266	.	C	A	.	.	MAF_USDA=1.639
NC_035079.1	84519283	.	G	A	.	.	MAF_USDA=3.279
NC_035079.1	84519364	.	G	A	.	.	MAF_USDA=6.024
NC_035079.1	84519392	.	T	G	.	.	MAF_USDA=14.458
NC_035079.1	84519511	.	G	A	.	.	MAF_USDA=14.583
NC_035079.1	84519557	.	A	G	.	.	MAF_USDA=15.294
NC_035079.1	84519575	.	G	A	.	.	MAF_USDA=8.824
NC_035079.1	84519588	.	A	G	.	.	MAF_USDA=16.471
NC_035079.1	84519612	.	A	G	.	.	MAF_USDA=1.667
NC_035079.1	84519624	.	G	A	.	.	MAF_USDA=10.417
NC_035079.1	84519747	.	A	C	.	.	MAF_USDA=32.143
NC_035079.1	84519855	.	T	A	.	.	MAF_USDA=14.286
NC_035079.1	84519857	.	C	A	.	.	MAF_USDA=4.167
NC_035079.1	84519989	.	T	A	.	.	MAF_USDA=18.235
NC_035079.1	84520035	.	G	T	.	.	MAF_USDA=32.738
NC_035079.1	84520111	.	G	C	.	.	MAF_USDA=11.905
NC_035079.1	84520344	.	A	C	.	.	MAF_USDA=2.5
NC_035079.1	84520352	.	A	T	.	.	MAF_USDA=3.333
NC_035079.1	84520354	.	G	A	.	.	MAF_USDA=35.714
NC_035079.1	84520375	.	G	A	.	.	MAF_USDA=37.5
NC_035079.1	84520392	.	C	T	.	.	MAF_USDA=5.0
NC_035079.1	84520582	.	G	A	.	.	MAF_USDA=32.738
NC_035079.1	84520622	.	T	A	.	.	MAF_USDA=39.286
NC_035079.1	84520668	.	T	G	.	.	MAF_USDA=34.524
NC_035079.1	84520719	.	C	T	.	.	MAF_USDA=6.667
NC_035079.1	84520778	.	C	T	.	.	MAF_USDA=30.357
NC_035079.1	84520834	.	A	T	.	.	MAF_USDA=32.738
NC_035079.1	84520845	.	A	G	.	.	MAF_USDA=4.167
NC_035079.1	84520847	.	C	G	.	.	MAF_USDA=4.167
NC_035079.1	84520872	.	C	T	.	.	MAF_USDA=2.5
NC_035079.1	84520889	.	C	A	.	.	MAF_USDA=30.723
NC_035079.1	84520908	.	C	T	.	.	MAF_USDA=30.357
NC_035079.1	84520919	.	T	C	.	.	MAF_USDA=31.548
NC_035079.1	84520920	.	C	T	.	.	MAF_USDA=31.548
NC_035079.1	84520935	.	T	C	.	.	MAF_USDA=32.143
NC_035079.1	84520950	.	C	A	.	.	MAF_USDA=30.357
NC_035079.1	84520982	.	G	A	.	.	MAF_USDA=32.143
NC_035079.1	84521045	.	G	A	.	.	MAF_USDA=2.542
NC_035079.1	84521083	.	C	T	.	.	MAF_USDA=5.422
NC_035079.1	84521100	.	G	T	.	.	MAF_USDA=4.819
NC_035079.1	84521117	.	A	G	.	.	MAF_USDA=1.695
NC_035079.1	84521141	.	C	T	.	.	MAF_USDA=3.39
NC_035079.1	84521144	.	A	T	.	.	MAF_USDA=3.39
NC_035079.1	84521150	.	G	A	.	.	MAF_USDA=17.47
NC_035079.1	84521171	.	C	A	.	.	MAF_USDA=1.667
NC_035079.1	84521178	.	C	T	.	.	MAF_USDA=1.667
NC_035079.1	84521179	.	C	T	.	.	MAF_USDA=1.667
NC_035079.1	84521203	.	A	T	.	.	MAF_USDA=2.381
NC_035079.1	84521204	.	T	A	.	.	MAF_USDA=2.381
NC_035079.1	84521239	.	G	A	.	.	MAF_USDA=3.333
NC_035079.1	84521277	.	G	A	.	.	MAF_USDA=30.952
NC_035079.1	84521329	.	T	G	.	.	MAF_USDA=2.542
NC_035079.1	84521343	.	A	T	.	.	MAF_USDA=31.548
NC_035079.1	84521359	.	T	G	.	.	MAF_USDA=33.929
NC_035079.1	84521368	.	A	T	.	.	MAF_USDA=6.25
NC_035079.1	84521432	.	T	C	.	.	MAF_USDA=29.167
NC_035079.1	84521438	.	C	T	.	.	MAF_USDA=8.333
NC_035079.1	84521445	.	C	T	.	.	MAF_USDA=5.357
NC_035079.1	84521484	.	C	A	.	.	MAF_USDA=27.976
NC_035079.1	84521630	.	T	C	.	.	MAF_USDA=30.952
NC_035079.1	84521631	.	C	T	.	.	MAF_USDA=31.548
NC_035079.1	84521692	.	A	T	.	.	MAF_USDA=4.762
NC_035079.1	84521694	.	G	A	.	.	MAF_USDA=4.762
NC_035079.1	84521719	.	T	C	.	.	MAF_USDA=2.5
NC_035079.1	84521748	.	C	A	.	.	MAF_USDA=21.429
NC_035079.1	84521752	.	A	G	.	.	MAF_USDA=45.238
NC_035079.1	84521769	.	A	C	.	.	MAF_USDA=22.024
NC_035079.1	84521811	.	T	A	.	.	MAF_USDA=8.333
NC_035079.1	84521818	.	A	T	.	.	MAF_USDA=2.5
NC_035079.1	84521860	.	C	T	.	.	MAF_USDA=21.429
NC_035079.1	84521864	.	A	C	.	.	MAF_USDA=1.667
NC_035079.1	84521874	.	G	A	.	.	MAF_USDA=20.833
NC_035079.1	84521906	.	G	T	.	.	MAF_USDA=3.333
NC_035079.1	84521912	.	A	G	.	.	MAF_USDA=14.881
NC_035079.1	84521934	.	A	G	.	.	MAF_USDA=4.167
NC_035079.1	84522000	.	G	A	.	.	MAF_USDA=2.5
NC_035079.1	84522009	.	G	C	.	.	MAF_USDA=20.833
NC_035079.1	84522063	.	T	C	.	.	MAF_USDA=4.167
NC_035079.1	84522101	.	A	G	.	.	MAF_USDA=4.167
NC_035079.1	84522244	.	A	C	.	.	MAF_USDA=33.333
NC_035079.1	84522317	.	A	G	.	.	MAF_USDA=3.39
NC_035079.1	84522356	.	T	C	.	.	MAF_USDA=4.31
NC_035079.1	84522446	.	G	A	.	.	MAF_USDA=4.217
NC_035079.1	84522531	.	G	A	.	.	MAF_USDA=2.542
NC_035079.1	84522588	.	A	G	.	.	MAF_USDA=4.217
NC_035079.1	84522640	.	T	C	.	.	MAF_USDA=38.554
NC_035079.1	84522709	.	A	C	.	.	MAF_USDA=22.289
NC_035079.1	84522751	.	G	T	.	.	MAF_USDA=20.482
NC_035079.1	84522793	.	C	A	.	.	MAF_USDA=19.277
NC_035079.1	84522819	.	G	T	.	.	MAF_USDA=3.39
NC_035079.1	84523182	.	A	G	.	.	MAF_USDA=11.585
NC_035079.1	84523186	.	C	T	.	.	MAF_USDA=10.169
NC_035079.1	84523263	.	G	T	.	.	MAF_USDA=1.667
NC_035079.1	84523368	.	C	T	.	.	MAF_USDA=21.951
NC_035079.1	84523393	.	T	C	.	.	MAF_USDA=27.711
NC_035079.1	84523394	.	G	A	.	.	MAF_USDA=2.5
NC_035079.1	84523398	.	C	A	.	.	MAF_USDA=25.301
NC_035079.1	84523407	.	G	T	.	.	MAF_USDA=46.988
NC_035079.1	84523420	.	G	A	.	.	MAF_USDA=25.904
NC_035079.1	84523429	.	C	T	.	.	MAF_USDA=40.964
NC_035079.1	84523549	.	T	C	.	.	MAF_USDA=16.867
NC_035079.1	84523553	.	G	C	.	.	MAF_USDA=4.819
NC_035079.1	84523626	.	T	G	.	.	MAF_USDA=19.277
NC_035079.1	84523628	.	G	A	.	.	MAF_USDA=7.831
NC_035079.1	84523735	.	A	C	.	.	MAF_USDA=19.88
NC_035079.1	84523741	.	C	A	.	.	MAF_USDA=6.667
NC_035079.1	84523789	.	C	A	.	.	MAF_USDA=3.333
NC_035079.1	84523790	.	C	T	.	.	MAF_USDA=3.333
NC_035079.1	84523793	.	C	A	.	.	MAF_USDA=3.333
NC_035079.1	84523861	.	C	T	.	.	MAF_USDA=2.5
NC_035079.1	84523914	.	C	T	.	.	MAF_USDA=8.333
NC_035079.1	84523932	.	A	G	.	.	MAF_USDA=6.522
NC_035079.1	84523945	.	T	A	.	.	MAF_USDA=6.522
NC_035079.1	84523947	.	G	A	.	.	MAF_USDA=26.506
NC_035079.1	84523955	.	G	A	.	.	MAF_USDA=13.855
NC_035079.1	84524001	.	C	T	.	.	MAF_USDA=20.482
NC_035079.1	84524158	.	T	C	.	.	MAF_USDA=3.39
NC_035079.1	84524201	.	G	T	.	.	MAF_USDA=2.5
NC_035079.1	84524292	.	A	C	.	.	MAF_USDA=1.695
NC_035079.1	84524362	.	G	T	.	.	MAF_USDA=4.706
NC_035079.1	84524518	.	T	C	.	.	MAF_USDA=4.118
NC_035079.1	84524540	.	C	T	.	.	MAF_USDA=19.412
NC_035079.1	84524554	.	C	A	.	.	MAF_USDA=33.333
NC_035079.1	84524570	.	T	C	.	.	MAF_USDA=19.643
NC_035079.1	84524644	.	G	C	.	.	MAF_USDA=2.083
NC_035079.1	84524646	.	A	C	.	.	MAF_USDA=2.083
NC_035079.1	84524688	.	C	T	.	.	MAF_USDA=1.639
NC_035079.1	84524867	.	C	T	.	.	MAF_USDA=24.405
NC_035079.1	84524890	.	A	C	.	.	MAF_USDA=4.762
NC_035079.1	84524922	.	G	A	.	.	MAF_USDA=18.675
NC_035079.1	84524933	.	A	G	.	.	MAF_USDA=6.25
NC_035079.1	84525123	.	G	A	.	.	MAF_USDA=20.339
NC_035079.1	84525140	.	G	A	.	.	MAF_USDA=9.322
NC_035079.1	84525165	.	C	A	.	.	MAF_USDA=2.586
NC_035079.1	84525298	.	G	A	.	.	MAF_USDA=1.667
NC_035079.1	84525431	.	C	T	.	.	MAF_USDA=7.143
NC_035079.1	84525633	.	G	T	.	.	MAF_USDA=2.5
NC_035079.1	84525758	.	G	A	.	.	MAF_USDA=2.5
NC_035079.1	84525817	.	G	T	.	.	MAF_USDA=7.759
NC_035079.1	84525886	.	C	T	.	.	MAF_USDA=13.043
NC_035079.1	84525908	.	G	A	.	.	MAF_USDA=17.391
NC_035079.1	84525959	.	T	A	.	.	MAF_USDA=14.634
NC_035079.1	84525988	.	T	G	.	.	MAF_USDA=4.878
NC_035079.1	84526020	.	G	A	.	.	MAF_USDA=1.724
NC_035079.1	84526031	.	T	C	.	.	MAF_USDA=16.049
NC_035079.1	84526037	.	A	G	.	.	MAF_USDA=16.049
NC_035079.1	84526112	.	C	A	.	.	MAF_USDA=4.819
NC_035079.1	84526134	.	G	T	.	.	MAF_USDA=12.651
NC_035079.1	84526166	.	T	A	.	.	MAF_USDA=1.724
NC_035079.1	84526182	.	C	G	.	.	MAF_USDA=12.346
NC_035079.1	84526202	.	G	A	.	.	MAF_USDA=33.951
NC_035079.1	84526260	.	C	T	.	.	MAF_USDA=5.172
NC_035079.1	84526264	.	A	T	.	.	MAF_USDA=5.172
NC_035079.1	84526336	.	G	A	.	.	MAF_USDA=10.494
NC_035079.1	84526507	.	T	A	.	.	MAF_USDA=13.69
NC_035079.1	84526528	.	G	A	.	.	MAF_USDA=16.463
NC_035079.1	84526540	.	A	G	.	.	MAF_USDA=13.69
NC_035079.1	84528182	.	G	T	.	.	MAF_USDA=12.805
NC_035079.1	84528209	.	C	T	.	.	MAF_USDA=14.583
NC_035079.1	84528223	.	G	T	.	.	MAF_USDA=22.917
NC_035079.1	84528248	.	A	G	.	.	MAF_USDA=18.75
NC_035079.1	84528255	.	ATTTTTTT	ATTTTTTA	.	.	MAF_USDA=25.0
NC_035079.1	84528369	.	A	C	.	.	MAF_USDA=1.724
NC_035079.1	84528370	.	C	A	.	.	MAF_USDA=1.724
NC_035079.1	84528480	.	A	G	.	.	MAF_INRAE=22.152;MAF_USDA=39.412
NC_035079.1	84528488	.	T	A	.	.	MAF_INRAE=24.684;MAF_USDA=11.905
NC_035079.1	84528558	.	T	C	.	.	MAF_USDA=4.706
NC_035079.1	84528573	.	T	C	.	.	MAF_USDA=4.098
NC_035079.1	84528583	.	T	A	.	.	MAF_INRAE=22.152;MAF_USDA=2.941
NC_035079.1	84528747	.	G	A	.	.	MAF_INRAE=25.949;MAF_USDA=13.529
NC_035079.1	84528754	.	C	A	.	.	MAF_INRAE=5.696;MAF_USDA=11.765
NC_035079.1	84528795	.	A	C	.	.	MAF_USDA=4.098
NC_035079.1	84528822	.	G	A	.	.	MAF_INRAE=26.582;MAF_USDA=13.529
NC_035079.1	84528834	.	G	A	.	.	MAF_USDA=2.459
NC_035079.1	84528844	.	A	G	.	.	MAF_INRAE=23.418;MAF_USDA=10.0
NC_035079.1	84528903	.	G	A	.	.	MAF_INRAE=27.215;MAF_USDA=10.0
NC_035079.1	84528956	.	G	T	.	.	MAF_INRAE=27.848;MAF_USDA=16.471
NC_035079.1	84529058	.	A	C	.	.	MAF_INRAE=5.696;MAF_USDA=3.279
NC_035079.1	84529120	.	C	T	.	.	MAF_USDA=5.294
NC_035079.1	84529125	.	C	T	.	.	MAF_INRAE=8.333;MAF_USDA=2.353
NC_035079.1	84529150	.	C	A	.	.	MAF_INRAE=5.696;MAF_USDA=16.471
NC_035079.1	84529158	.	C	A	.	.	MAF_USDA=8.235
NC_035079.1	84529204	.	T	A	.	.	MAF_INRAE=22.5;MAF_USDA=31.765
NC_035079.1	84529209	.	T	G	.	.	MAF_INRAE=45.833;MAF_USDA=48.235
NC_035079.1	84529344	.	G	T	.	.	MAF_INRAE=19.167;MAF_USDA=12.353
NC_035079.1	84529357	.	C	A	.	.	MAF_INRAE=6.667;MAF_USDA=10.0
NC_035079.1	84529366	.	G	A	.	.	MAF_INRAE=5.063
NC_035079.1	84529435	.	C	A	.	.	MAF_INRAE=13.333;MAF_USDA=14.118
NC_035079.1	84529530	.	G	A	.	.	MAF_INRAE=11.667
NC_035079.1	84529641	.	A	C	.	.	MAF_INRAE=27.848;MAF_USDA=17.647
NC_035079.1	84529671	.	C	T	.	.	MAF_USDA=2.459
NC_035079.1	84529676	.	A	T	.	.	MAF_INRAE=30.0;MAF_USDA=11.765
NC_035079.1	84529705	.	A	T	.	.	MAF_INRAE=6.667;MAF_USDA=4.706
NC_035079.1	84529748	.	G	T	.	.	MAF_USDA=1.639
NC_035079.1	84529762	.	T	C	.	.	MAF_INRAE=46.667
NC_035079.1	84529808	.	A	G	.	.	MAF_INRAE=35.443;MAF_USDA=26.471
NC_035079.1	84529825	.	G	A	.	.	MAF_INRAE=20.886;MAF_USDA=12.941
NC_035079.1	84529870	.	C	A	.	.	MAF_INRAE=30.833;MAF_USDA=22.353
NC_035079.1	84529942	.	G	A	.	.	MAF_INRAE=22.152;MAF_USDA=7.059
NC_035079.1	84529946	.	G	T	.	.	MAF_INRAE=30.0;MAF_USDA=25.294
NC_035079.1	84530022	.	G	A	.	.	MAF_INRAE=25.949;MAF_USDA=17.647
NC_035079.1	84530030	.	A	T	.	.	MAF_INRAE=36.667;MAF_USDA=31.176
NC_035079.1	84530239	.	T	C	.	.	MAF_INRAE=22.152;MAF_USDA=11.176
NC_035079.1	84530255	.	T	C	.	.	MAF_INRAE=30.0
NC_035079.1	84530258	.	A	C	.	.	MAF_INRAE=26.667
NC_035079.1	84530301	.	C	A	.	.	MAF_INRAE=37.975;MAF_USDA=40.588
NC_035079.1	84530376	.	C	T	.	.	MAF_USDA=2.459
NC_035079.1	84530386	.	T	C	.	.	MAF_INRAE=28.481;MAF_USDA=28.235
NC_035079.1	84530408	.	G	C	.	.	MAF_INRAE=15.789;MAF_USDA=4.706
NC_035079.1	84530423	.	T	C	.	.	MAF_INRAE=29.114;MAF_USDA=28.235
NC_035079.1	84530440	.	C	A	.	.	MAF_USDA=1.639
NC_035079.1	84530441	.	A	G	.	.	MAF_INRAE=25.949;MAF_USDA=16.667
NC_035079.1	84530472	.	A	C	.	.	MAF_INRAE=49.167;MAF_USDA=49.412
NC_035079.1	84530520	.	T	A	.	.	MAF_INRAE=6.667;MAF_USDA=1.639
NC_035079.1	84530521	.	C	T	.	.	MAF_INRAE=6.667;MAF_USDA=1.639
NC_035079.1	84530533	.	T	G	.	.	MAF_INRAE=34.177;MAF_USDA=32.353
NC_035079.1	84530549	.	A	C	.	.	MAF_INRAE=30.833;MAF_USDA=36.471
NC_035079.1	84530613	.	C	T	.	.	MAF_INRAE=33.544;MAF_USDA=22.353
NC_035079.1	84530647	.	T	C	.	.	MAF_INRAE=30.833;MAF_USDA=13.529
NC_035079.1	84530670	.	A	T	.	.	MAF_INRAE=34.177;MAF_USDA=17.647
NC_035079.1	84530686	.	T	C	.	.	MAF_USDA=1.639
NC_035079.1	84530769	.	C	T	.	.	MAF_INRAE=26.667;MAF_USDA=14.706
NC_035079.1	84530839	.	C	G	.	.	MAF_USDA=20.238
NC_035079.1	84530840	.	A	C	.	.	MAF_USDA=1.639
NC_035079.1	84530845	.	T	C	.	.	MAF_USDA=5.294
NC_035079.1	84530953	.	G	T	.	.	MAF_INRAE=8.228;MAF_USDA=2.941
NC_035079.1	84531079	.	T	C	.	.	MAF_USDA=6.471
NC_035079.1	84531169	.	G	A	.	.	MAF_INRAE=35.0;MAF_USDA=38.235
NC_035079.1	84531206	.	A	C	.	.	MAF_INRAE=10.0;MAF_USDA=22.941
NC_035079.1	84531227	.	C	T	.	.	MAF_USDA=1.639
NC_035079.1	84531247	.	G	A	.	.	MAF_USDA=1.639
NC_035079.1	84531304	.	G	C	.	.	MAF_INRAE=10.0;MAF_USDA=7.059
NC_035079.1	84531310	.	C	T	.	.	MAF_USDA=2.459
NC_035079.1	84531350	.	C	G	.	.	MAF_INRAE=7.595;MAF_USDA=2.941
NC_035079.1	84531356	.	C	T	.	.	MAF_USDA=5.294
NC_035079.1	84531433	.	C	A	.	.	MAF_INRAE=10.0;MAF_USDA=17.059
NC_035079.1	84531434	.	A	G	.	.	MAF_USDA=3.279
NC_035079.1	84531470	.	A	G	.	.	MAF_USDA=1.639
NC_035079.1	84531474	.	A	T	.	.	MAF_INRAE=8.333
NC_035079.1	84531560	.	C	G	.	.	MAF_USDA=2.459
NC_035079.1	84531641	.	C	A	.	.	MAF_USDA=3.279
NC_035079.1	84531705	.	G	T	.	.	MAF_USDA=4.098
NC_035079.1	84531711	.	A	T	.	.	MAF_USDA=4.167
NC_035079.1	84531736	.	A	C	.	.	MAF_INRAE=10.0;MAF_USDA=12.353
NC_035079.1	84531743	.	C	A	.	.	MAF_USDA=1.639
NC_035079.1	84531759	.	A	G	.	.	MAF_USDA=1.639
NC_035079.1	84531775	.	A	G	.	.	MAF_USDA=4.098
NC_035079.1	84531794	.	T	A	.	.	MAF_USDA=1.639
NC_035079.1	84531815	.	A	G	.	.	MAF_USDA=3.279
NC_035079.1	84531836	.	CTTCGGAAAGT	CTTCGGAAAGA	.	.	MAF_USDA=12.5
NC_035079.1	84531846	.	T	A	.	.	MAF_INRAE=10.526
NC_035079.1	84531903	.	G	T	.	.	MAF_INRAE=10.0;MAF_USDA=12.941
NC_035079.1	84531904	.	G	T	.	.	MAF_USDA=4.098
NC_035079.1	84531940	.	G	T	.	.	MAF_USDA=1.639
NC_035079.1	84531945	.	T	C	.	.	MAF_USDA=11.475
NC_035079.1	84531990	.	T	A	.	.	MAF_INRAE=10.0;MAF_USDA=10.417
NC_035079.1	84531991	.	T	A	.	.	MAF_INRAE=10.0;MAF_USDA=8.929
NC_035079.1	84532090	.	G	A	.	.	MAF_USDA=12.5
NC_035079.1	84532126	.	C	G	.	.	MAF_USDA=8.333
NC_035079.1	84532419	.	C	T	.	.	MAF_USDA=2.083
NC_035079.1	84532494	.	G	A	.	.	MAF_USDA=8.824
NC_035079.1	84532497	.	G	T	.	.	MAF_USDA=11.765
NC_035079.1	84532514	.	G	A	.	.	MAF_USDA=8.824
NC_035079.1	84532523	.	C	T	.	.	MAF_USDA=3.279
NC_035079.1	84532585	.	A	G	.	.	MAF_USDA=6.471
NC_035079.1	84532604	.	T	G	.	.	MAF_INRAE=10.0;MAF_USDA=10.417
NC_035079.1	84532657	.	T	C	.	.	MAF_USDA=5.738
NC_035079.1	84532660	.	A	C	.	.	MAF_USDA=1.639
NC_035079.1	84532679	.	T	A	.	.	MAF_INRAE=9.167;MAF_USDA=7.059
NC_035079.1	84532745	.	C	T	.	.	MAF_INRAE=11.667;MAF_USDA=8.824
NC_035079.1	84532878	.	G	A	.	.	MAF_INRAE=20.833;MAF_USDA=22.917
NC_035079.1	84532940	.	T	G	.	.	MAF_USDA=1.639
NC_035079.1	84533000	.	C	T	.	.	MAF_INRAE=20.0;MAF_USDA=11.905
NC_035079.1	84533028	.	G	A	.	.	MAF_USDA=1.639
NC_035079.1	84533090	.	C	T	.	.	MAF_USDA=1.639
NC_035079.1	84533105	.	C	T	.	.	MAF_USDA=6.471
NC_035079.1	84533148	.	G	A	.	.	MAF_INRAE=35.443;MAF_USDA=10.0
NC_035079.1	84533231	.	C	T	.	.	MAF_INRAE=19.167;MAF_USDA=8.235
NC_035079.1	84533258	.	C	T	.	.	MAF_INRAE=28.333;MAF_USDA=20.0
NC_035079.1	84533325	.	C	A	.	.	MAF_INRAE=20.833;MAF_USDA=27.059
NC_035079.1	84533395	.	G	T	.	.	MAF_INRAE=10.526;MAF_USDA=12.5
NC_035079.1	84533427	.	C	A	.	.	MAF_INRAE=30.833;MAF_USDA=10.0
NC_035079.1	84533577	.	T	C	.	.	MAF_USDA=22.917
NC_035079.1	84533599	.	C	A	.	.	MAF_INRAE=10.526;MAF_USDA=6.471
NC_035079.1	84533619	.	T	C	.	.	MAF_USDA=3.279
NC_035079.1	84533641	.	A	G	.	.	MAF_USDA=2.459
NC_035079.1	84533673	.	T	C	.	.	MAF_INRAE=17.722;MAF_USDA=6.471
NC_035079.1	84533675	.	G	T	.	.	MAF_INRAE=10.759;MAF_USDA=17.647
NC_035079.1	84533681	.	A	T	.	.	MAF_USDA=2.083
NC_035079.1	84533706	.	T	G	.	.	MAF_USDA=14.583
NC_035079.1	84533749	.	T	C	.	.	MAF_USDA=5.882
NC_035079.1	84533763	.	T	G	.	.	MAF_USDA=6.471
NC_035079.1	84533797	.	T	C	.	.	MAF_USDA=22.353
NC_035079.1	84533799	.	G	T	.	.	MAF_USDA=12.5
NC_035079.1	84533811	.	T	A	.	.	MAF_USDA=3.279
NC_035079.1	84533812	.	A	T	.	.	MAF_USDA=7.059
NC_035079.1	84533826	.	C	T	.	.	MAF_USDA=8.235
NC_035079.1	84533835	.	A	G	.	.	MAF_USDA=2.459
NC_035079.1	84534006	.	T	A	.	.	MAF_USDA=1.765
NC_035079.1	84534094	.	A	G	.	.	MAF_INRAE=8.228;MAF_USDA=16.667
NC_035079.1	84534196	.	G	A	.	.	MAF_USDA=37.5
NC_035079.1	84534598	.	T	A	.	.	MAF_USDA=6.25
NC_035079.1	84534601	.	A	T	.	.	MAF_USDA=14.583
NC_035079.1	84534711	.	C	T	.	.	MAF_USDA=2.5
NC_035079.1	84534723	.	T	G	.	.	MAF_USDA=2.5
NC_035079.1	84534727	.	A	G	.	.	MAF_INRAE=10.526;MAF_USDA=8.333
NC_035079.1	84534737	.	G	T	.	.	MAF_INRAE=21.053;MAF_USDA=11.905
NC_035079.1	84534829	.	C	T	.	.	MAF_USDA=7.647
NC_035079.1	84534852	.	C	T	.	.	MAF_USDA=7.647
NC_035079.1	84534873	.	C	T	.	.	MAF_USDA=7.647
NC_035079.1	84534876	.	C	T	.	.	MAF_USDA=4.098
NC_035079.1	84534889	.	A	G	.	.	MAF_USDA=2.459
NC_035079.1	84534893	.	G	A	.	.	MAF_USDA=7.059
NC_035079.1	84534941	.	A	G	.	.	MAF_USDA=6.471
NC_035079.1	84534951	.	G	C	.	.	MAF_USDA=7.647
NC_035079.1	84534983	.	A	G	.	.	MAF_USDA=7.647
NC_035079.1	84534997	.	C	T	.	.	MAF_USDA=7.647
NC_035079.1	84535006	.	G	T	.	.	MAF_INRAE=38.333;MAF_USDA=41.765
NC_035079.1	84535034	.	A	G	.	.	MAF_USDA=7.647
NC_035079.1	84535046	.	A	C	.	.	MAF_USDA=10.0
NC_035079.1	84535076	.	A	G	.	.	MAF_USDA=4.918
NC_035079.1	84535123	.	G	A	.	.	MAF_INRAE=4.167
NC_035079.1	84535176	.	G	A	.	.	MAF_USDA=35.417
NC_035079.1	84535187	.	A	G	.	.	MAF_USDA=15.882
NC_035079.1	84535213	.	A	G	.	.	MAF_USDA=10.0
NC_035079.1	84535224	.	A	G	.	.	MAF_INRAE=3.333
NC_035079.1	84535250	.	G	A	.	.	MAF_USDA=27.083
NC_035079.1	84535261	.	G	A	.	.	MAF_USDA=12.5
NC_035079.1	84535324	.	A	G	.	.	MAF_USDA=25.0
NC_035079.1	84535361	.	G	A	.	.	MAF_USDA=16.667
NC_035079.1	84535372	.	G	A	.	.	MAF_USDA=7.647
NC_035079.1	84535405	.	C	A	.	.	MAF_INRAE=5.0;MAF_USDA=1.639
NC_035079.1	84535447	.	A	G	.	.	MAF_USDA=2.083
NC_035079.1	84535475	.	T	A	.	.	MAF_INRAE=10.526;MAF_USDA=4.706
NC_035079.1	84535531	.	A	G	.	.	MAF_USDA=21.765
NC_035079.1	84535544	.	T	A	.	.	MAF_INRAE=10.526;MAF_USDA=8.235
NC_035079.1	84535615	.	T	G	.	.	MAF_USDA=12.5
NC_035079.1	84535616	.	T	A	.	.	MAF_USDA=12.5
NC_035079.1	84535638	.	T	C	.	.	MAF_USDA=12.5
NC_035079.1	84535679	.	A	T	.	.	MAF_INRAE=10.526;MAF_USDA=9.412
NC_035079.1	84535768	.	A	C	.	.	MAF_INRAE=40.0;MAF_USDA=8.235
NC_035079.1	84535825	.	A	G	.	.	MAF_INRAE=10.526;MAF_USDA=12.5
NC_035079.1	84535953	.	T	C	.	.	MAF_USDA=5.294
NC_035079.1	84535956	.	T	G	.	.	MAF_INRAE=40.0;MAF_USDA=10.417
NC_035079.1	84535977	.	C	A	.	.	MAF_INRAE=10.526;MAF_USDA=7.647
NC_035079.1	84536012	.	G	T	.	.	MAF_INRAE=10.526;MAF_USDA=12.5
NC_035079.1	84536014	.	T	A	.	.	MAF_INRAE=40.0;MAF_USDA=11.765
NC_035079.1	84536016	.	T	A	.	.	MAF_INRAE=40.0;MAF_USDA=16.667
NC_035079.1	84536027	.	G	T	.	.	MAF_INRAE=5.833
NC_035079.1	84536034	.	C	T	.	.	MAF_USDA=4.167
NC_035079.1	84536035	.	A	G	.	.	MAF_USDA=4.167
NC_035079.1	84536040	.	C	T	.	.	MAF_USDA=2.5
NC_035079.1	84536042	.	T	G	.	.	MAF_USDA=1.667
NC_035079.1	84536093	.	T	A	.	.	MAF_USDA=4.118
NC_035079.1	84536119	.	G	A	.	.	MAF_INRAE=10.759;MAF_USDA=3.529
NC_035079.1	84536156	.	C	G	.	.	MAF_USDA=8.333
NC_035079.1	84536171	.	C	T	.	.	MAF_USDA=3.279
NC_035079.1	84536225	.	A	G	.	.	MAF_INRAE=10.526;MAF_USDA=11.765
NC_035079.1	84536262	.	T	G	.	.	MAF_INRAE=10.127;MAF_USDA=2.941
NC_035079.1	84536268	.	A	G	.	.	MAF_INRAE=10.526;MAF_USDA=11.765
NC_035079.1	84536271	.	C	T	.	.	MAF_USDA=4.706
NC_035079.1	84536360	.	G	T	.	.	MAF_USDA=2.459
NC_035079.1	84536387	.	G	A	.	.	MAF_USDA=9.412
NC_035079.1	84536434	.	A	G	.	.	MAF_USDA=8.929
NC_035079.1	84536447	.	G	A	.	.	MAF_USDA=8.434
NC_035079.1	84541570	.	A	C	.	.	MAF_USDA=23.913
NC_035079.1	84541590	.	A	C	.	.	MAF_USDA=14.583
NC_035079.1	84541649	.	G	A	.	.	MAF_USDA=29.167
NC_035079.1	84541671	.	C	T	.	.	MAF_USDA=8.333
NC_035079.1	84541676	.	A	C	.	.	MAF_USDA=4.167
NC_035079.1	84541677	.	G	A	.	.	MAF_USDA=6.25
NC_035079.1	84541721	.	T	G	.	.	MAF_USDA=16.071
NC_035079.1	84541722	.	C	A	.	.	MAF_USDA=13.934
NC_035079.1	84541810	.	T	C	.	.	MAF_INRAE=1.667
NC_035079.1	84541958	.	C	A	.	.	MAF_INRAE=18.354;MAF_USDA=5.294
NC_035079.1	84541964	.	G	C	.	.	MAF_INRAE=20.0
NC_035079.1	84541975	.	G	T	.	.	MAF_INRAE=26.582
NC_035079.1	84542005	.	C	T	.	.	MAF_INRAE=26.582
NC_035079.1	84542175	.	G	A	.	.	MAF_USDA=25.0
NC_035079.1	84542204	.	C	G	.	.	MAF_USDA=16.667
NC_035079.1	84545464	.	G	T	.	.	MAF_USDA=18.75
NC_035079.1	84545470	.	A	G	.	.	MAF_USDA=25.0
NC_035079.1	84545473	.	C	T	.	.	MAF_USDA=12.5
NC_035079.1	84545474	.	C	T	.	.	MAF_USDA=12.5
NC_035079.1	84545475	.	A	T	.	.	MAF_USDA=12.5
NC_035079.1	84545566	.	C	T	.	.	MAF_INRAE=2.5
NC_035079.1	84545640	.	T	A	.	.	MAF_USDA=22.917
NC_035079.1	84545710	.	G	A	.	.	MAF_USDA=4.918
NC_035079.1	84545814	.	C	A	.	.	MAF_USDA=2.459
NC_035079.1	84545845	.	T	C	.	.	MAF_INRAE=18.333;MAF_USDA=17.262
NC_035079.1	84545985	.	C	G	.	.	MAF_USDA=10.417
NC_035079.1	84546117	.	T	C	.	.	MAF_USDA=4.167
NC_035079.1	84546152	.	C	T	.	.	MAF_USDA=14.583
NC_035079.1	84546155	.	T	G	.	.	MAF_USDA=16.667
NC_035079.1	84547162	.	G	T	.	.	MAF_INRAE=6.667
NC_035079.1	84547310	.	A	C	.	.	MAF_USDA=7.647
NC_035079.1	84547313	.	T	G	.	.	MAF_USDA=7.059
NC_035079.1	84547321	.	A	T	.	.	MAF_USDA=7.059
NC_035079.1	84547323	.	A	T	.	.	MAF_USDA=17.647
NC_035079.1	84547378	.	A	C	.	.	MAF_INRAE=21.053;MAF_USDA=19.048
NC_035079.1	84547382	.	C	A	.	.	MAF_INRAE=41.772;MAF_USDA=38.69
NC_035079.1	84547400	.	G	A	.	.	MAF_USDA=2.083
NC_035079.1	84547401	.	T	G	.	.	MAF_INRAE=38.333;MAF_USDA=39.881
NC_035079.1	84547413	.	G	A	.	.	MAF_INRAE=10.526;MAF_USDA=8.333
NC_035079.1	84547416	.	G	T	.	.	MAF_USDA=17.857
NC_035079.1	84547441	.	C	A	.	.	MAF_INRAE=41.139;MAF_USDA=39.286
NC_035079.1	84547456	.	A	G	.	.	MAF_INRAE=21.053;MAF_USDA=16.071
NC_035079.1	84547469	.	A	G	.	.	MAF_INRAE=20.0;MAF_USDA=14.706
NC_035079.1	84547522	.	A	T	.	.	MAF_INRAE=6.667
NC_035079.1	84547635	.	A	G	.	.	MAF_INRAE=10.759;MAF_USDA=3.529
NC_035079.1	84547684	.	G	T	.	.	MAF_USDA=8.197
NC_035079.1	84547695	.	A	G	.	.	MAF_INRAE=46.203;MAF_USDA=39.344
NC_035079.1	84547714	.	A	T	.	.	MAF_USDA=1.639
NC_035079.1	84547731	.	A	G	.	.	MAF_INRAE=21.053;MAF_USDA=15.882
NC_035079.1	84547759	.	C	T	.	.	MAF_USDA=6.25
NC_035079.1	84547766	.	T	A	.	.	MAF_INRAE=10.526;MAF_USDA=9.412
NC_035079.1	84547806	.	G	A	.	.	MAF_INRAE=10.526;MAF_USDA=7.647
NC_035079.1	84547824	.	A	G	.	.	MAF_USDA=3.279
NC_035079.1	84547926	.	C	G	.	.	MAF_USDA=46.471
NC_035079.1	84548087	.	C	T	.	.	MAF_USDA=16.667
NC_035079.1	84548144	.	G	T	.	.	MAF_USDA=10.417
NC_035079.1	84548313	.	A	G	.	.	MAF_INRAE=10.526;MAF_USDA=13.855
NC_035079.1	84548315	.	T	G	.	.	MAF_USDA=1.695
NC_035079.1	84548334	.	G	A	.	.	MAF_USDA=1.695
NC_035079.1	84548375	.	G	A	.	.	MAF_USDA=7.627
NC_035079.1	84548420	.	T	C	.	.	MAF_INRAE=10.526;MAF_USDA=12.941
NC_035079.1	84548421	.	C	A	.	.	MAF_USDA=8.235
NC_035079.1	84548476	.	G	A	.	.	MAF_USDA=5.294
NC_035079.1	84548542	.	A	G	.	.	MAF_INRAE=2.632
NC_035079.1	84548554	.	G	A	.	.	MAF_INRAE=2.632
NC_035079.1	84548566	.	G	A	.	.	MAF_USDA=14.583
NC_035079.1	84548810	.	C	T	.	.	MAF_INRAE=1.667
NC_035079.1	84548812	.	G	A	.	.	MAF_INRAE=2.632
NC_035079.1	84548843	.	G	A	.	.	MAF_USDA=14.706
NC_035079.1	84548870	.	A	G	.	.	MAF_INRAE=5.833;MAF_USDA=11.176
NC_035079.1	84548906	.	G	C	.	.	MAF_USDA=6.557
NC_035079.1	84548947	.	G	T	.	.	MAF_INRAE=5.833;MAF_USDA=7.377
NC_035079.1	84549018	.	T	C	.	.	MAF_INRAE=21.667;MAF_USDA=28.824
NC_035079.1	84549041	.	G	C	.	.	MAF_INRAE=40.0;MAF_USDA=17.059
NC_035079.1	84549052	.	T	G	.	.	MAF_INRAE=10.759;MAF_USDA=5.294
NC_035079.1	84549105	.	G	A	.	.	MAF_USDA=4.098
NC_035079.1	84549158	.	G	A	.	.	MAF_INRAE=27.5;MAF_USDA=31.25
NC_035079.1	84549161	.	G	A	.	.	MAF_INRAE=27.5;MAF_USDA=35.294
NC_035079.1	84549226	.	T	C	.	.	MAF_INRAE=10.526;MAF_USDA=11.765
NC_035079.1	84549235	.	C	T	.	.	MAF_USDA=2.459
NC_035079.1	84549240	.	G	A	.	.	MAF_USDA=12.5
NC_035079.1	84549315	.	A	G	.	.	MAF_INRAE=29.114;MAF_USDA=38.824
NC_035079.1	84549349	.	A	C	.	.	MAF_INRAE=40.0;MAF_USDA=9.412
NC_035079.1	84549448	.	T	G	.	.	MAF_INRAE=29.747;MAF_USDA=41.765
NC_035079.1	84549702	.	C	T	.	.	MAF_USDA=9.016
NC_035079.1	84549721	.	T	A	.	.	MAF_INRAE=29.747;MAF_USDA=38.235
NC_035079.1	84549722	.	T	A	.	.	MAF_INRAE=34.167;MAF_USDA=28.824
NC_035079.1	84549799	.	A	T	.	.	MAF_INRAE=23.333;MAF_USDA=6.25
NC_035079.1	84549819	.	C	A	.	.	MAF_INRAE=29.747;MAF_USDA=38.824
NC_035079.1	84549822	.	C	A	.	.	MAF_INRAE=34.167;MAF_USDA=39.412
NC_035079.1	84549867	.	C	G	.	.	MAF_USDA=4.098
NC_035079.1	84549954	.	G	C	.	.	MAF_INRAE=29.114;MAF_USDA=41.765
NC_035079.1	84550061	.	G	T	.	.	MAF_INRAE=25.0;MAF_USDA=48.824
NC_035079.1	84550074	.	C	A	.	.	MAF_INRAE=49.367;MAF_USDA=38.235
NC_035079.1	84550097	.	A	T	.	.	MAF_INRAE=10.526;MAF_USDA=14.583
NC_035079.1	84550101	.	T	A	.	.	MAF_INRAE=6.962;MAF_USDA=8.824
NC_035079.1	84550225	.	A	T	.	.	MAF_USDA=1.639
NC_035079.1	84550231	.	G	T	.	.	MAF_INRAE=6.667
NC_035079.1	84550241	.	G	T	.	.	MAF_INRAE=47.5;MAF_USDA=43.75
NC_035079.1	84550244	.	C	A	.	.	MAF_INRAE=35.0;MAF_USDA=22.917
NC_035079.1	84550286	.	A	C	.	.	MAF_INRAE=6.962;MAF_USDA=5.882
NC_035079.1	84550320	.	T	A	.	.	MAF_INRAE=6.667
NC_035079.1	84550366	.	C	T	.	.	MAF_INRAE=5.063
NC_035079.1	84550375	.	A	G	.	.	MAF_USDA=2.459
NC_035079.1	84550377	.	C	A	.	.	MAF_INRAE=37.342;MAF_USDA=2.941
NC_035079.1	84550418	.	A	G	.	.	MAF_INRAE=16.667
NC_035079.1	84550432	.	T	C	.	.	MAF_USDA=3.529
NC_035079.1	84550497	.	T	G	.	.	MAF_INRAE=14.167;MAF_USDA=4.167
NC_035079.1	84550503	.	A	C	.	.	MAF_INRAE=6.329
NC_035079.1	84550512	.	T	G	.	.	MAF_INRAE=35.0;MAF_USDA=40.0
NC_035079.1	84550526	.	T	A	.	.	MAF_USDA=2.459
NC_035079.1	84550527	.	T	A	.	.	MAF_USDA=16.471
NC_035079.1	84550540	.	C	G	.	.	MAF_USDA=5.738
NC_035079.1	84550599	.	T	G	.	.	MAF_INRAE=14.557;MAF_USDA=39.13
NC_035079.1	84550644	.	C	T	.	.	MAF_USDA=3.279
NC_035079.1	84550705	.	T	G	.	.	MAF_USDA=6.557
NC_035079.1	84550754	.	A	T	.	.	MAF_INRAE=12.5
NC_035079.1	84550755	.	G	C	.	.	MAF_USDA=8.333
NC_035079.1	84550757	.	T	G	.	.	MAF_USDA=6.25
NC_035079.1	84550758	.	T	G	.	.	MAF_USDA=8.333
NC_035079.1	84550809	.	T	A	.	.	MAF_INRAE=43.333;MAF_USDA=47.917
NC_035079.1	84550810	.	A	T	.	.	MAF_USDA=5.738
NC_035079.1	84550859	.	G	T	.	.	MAF_USDA=1.639
NC_035079.1	84550922	.	A	G	.	.	MAF_USDA=3.279
NC_035079.1	84550924	.	G	C	.	.	MAF_USDA=6.557
NC_035079.1	84550932	.	G	A	.	.	MAF_INRAE=30.0;MAF_USDA=25.882
NC_035079.1	84550975	.	A	G	.	.	MAF_USDA=2.083
NC_035079.1	84550985	.	A	G	.	.	MAF_USDA=1.765
NC_035079.1	84550995	.	C	A	.	.	MAF_USDA=13.115
NC_035079.1	84551000	.	G	A	.	.	MAF_USDA=10.656
NC_035079.1	84551116	.	G	A	.	.	MAF_USDA=3.333
NC_035079.1	84551126	.	C	T	.	.	MAF_INRAE=21.053;MAF_USDA=12.5
NC_035079.1	84551140	.	C	G	.	.	MAF_INRAE=25.316;MAF_USDA=19.167
NC_035079.1	84551167	.	C	A	.	.	MAF_INRAE=35.443;MAF_USDA=7.143
NC_035079.1	84551177	.	A	C	.	.	MAF_INRAE=10.526;MAF_USDA=12.5
NC_035079.1	84551223	.	A	G	.	.	MAF_INRAE=23.418;MAF_USDA=29.412
NC_035079.1	84551228	.	A	G	.	.	MAF_INRAE=35.443;MAF_USDA=6.471
NC_035079.1	84551240	.	T	C	.	.	MAF_USDA=1.639
NC_035079.1	84551259	.	T	A	.	.	MAF_INRAE=39.241;MAF_USDA=25.294
NC_035079.1	84551267	.	T	C	.	.	MAF_USDA=8.333
NC_035079.1	84551300	.	G	A	.	.	MAF_USDA=9.016
NC_035079.1	84551304	.	C	T	.	.	MAF_USDA=9.836
NC_035079.1	84551646	.	T	C	.	.	MAF_INRAE=19.62;MAF_USDA=34.706
NC_035079.1	84551682	.	T	C	.	.	MAF_USDA=9.836
NC_035079.1	84551777	.	C	T	.	.	MAF_INRAE=20.253;MAF_USDA=34.706
NC_035079.1	84551799	.	C	A	.	.	MAF_USDA=6.557
NC_035079.1	84551830	.	C	G	.	.	MAF_INRAE=20.886;MAF_USDA=12.353
NC_035079.1	84551893	.	G	A	.	.	MAF_INRAE=15.789;MAF_USDA=2.083
NC_035079.1	84551933	.	T	C	.	.	MAF_USDA=3.279
NC_035079.1	84552014	.	C	T	.	.	MAF_USDA=2.083
NC_035079.1	84552028	.	G	A	.	.	MAF_USDA=11.475
NC_035079.1	84552045	.	C	T	.	.	MAF_INRAE=3.333
NC_035079.1	84552060	.	C	A	.	.	MAF_USDA=8.197
NC_035079.1	84552065	.	C	T	.	.	MAF_INRAE=42.405;MAF_USDA=45.882
NC_035079.1	84552079	.	T	C	.	.	MAF_INRAE=47.5;MAF_USDA=39.583
NC_035079.1	84552081	.	T	C	.	.	MAF_INRAE=46.667;MAF_USDA=39.583
NC_035079.1	84552092	.	C	A	.	.	MAF_USDA=5.882
NC_035079.1	84552144	.	A	C	.	.	MAF_USDA=6.25
NC_035079.1	84552266	.	A	C	.	.	MAF_INRAE=6.962;MAF_USDA=4.706
NC_035079.1	84552275	.	A	T	.	.	MAF_USDA=11.475
NC_035079.1	84552276	.	A	C	.	.	MAF_USDA=12.353
NC_035079.1	84552287	.	T	G	.	.	MAF_INRAE=10.526;MAF_USDA=17.059
NC_035079.1	84552296	.	A	C	.	.	MAF_INRAE=6.329;MAF_USDA=1.639
NC_035079.1	84552495	.	G	A	.	.	MAF_INRAE=14.557;MAF_USDA=11.765
NC_035079.1	84552716	.	T	A	.	.	MAF_USDA=5.882
NC_035079.1	84552717	.	A	G	.	.	MAF_USDA=5.882
NC_035079.1	84552718	.	C	T	.	.	MAF_USDA=5.882
NC_035079.1	84552734	.	G	T	.	.	MAF_USDA=5.882
NC_035079.1	84552746	.	G	A	.	.	MAF_USDA=5.882
NC_035079.1	84552749	.	T	A	.	.	MAF_USDA=5.882
NC_035079.1	84552770	.	C	A	.	.	MAF_USDA=5.882
NC_035079.1	84554324	.	C	T	.	.	MAF_INRAE=5.263;MAF_USDA=11.176
NC_035079.1	84554342	.	A	T	.	.	MAF_USDA=5.738
NC_035079.1	84554343	.	A	T	.	.	MAF_USDA=5.738
NC_035079.1	84554363	.	G	A	.	.	MAF_INRAE=42.105;MAF_USDA=6.471
NC_035079.1	84554379	.	T	G	.	.	MAF_USDA=5.738
NC_035079.1	84554384	.	C	T	.	.	MAF_USDA=9.016
NC_035079.1	84554461	.	T	G	.	.	MAF_INRAE=24.051;MAF_USDA=22.917
NC_035079.1	84554463	.	A	C	.	.	MAF_USDA=15.882
NC_035079.1	84554583	.	G	A	.	.	MAF_USDA=10.417
NC_035079.1	84554584	.	T	C	.	.	MAF_INRAE=38.608;MAF_USDA=25.0
NC_035079.1	84554806	.	G	T	.	.	MAF_INRAE=25.949;MAF_USDA=16.071
NC_035079.1	84554837	.	A	T	.	.	MAF_USDA=1.667
NC_035079.1	84554880	.	C	G	.	.	MAF_USDA=6.25
NC_035079.1	84554881	.	G	T	.	.	MAF_INRAE=39.873;MAF_USDA=45.882
NC_035079.1	84555116	.	C	T	.	.	MAF_INRAE=48.734;MAF_USDA=31.765
NC_035079.1	84555200	.	G	A	.	.	MAF_USDA=2.459
NC_035079.1	84555314	.	G	C	.	.	MAF_USDA=3.279
NC_035079.1	84555319	.	C	A	.	.	MAF_INRAE=14.557;MAF_USDA=11.765
NC_035079.1	84555335	.	C	A	.	.	MAF_INRAE=25.949
NC_035079.1	84555339	.	T	C	.	.	MAF_USDA=3.279
NC_035079.1	84555361	.	G	T	.	.	MAF_USDA=1.639
NC_035079.1	84555393	.	G	T	.	.	MAF_INRAE=14.557;MAF_USDA=24.118
NC_035079.1	84555414	.	G	T	.	.	MAF_INRAE=25.316;MAF_USDA=7.059
NC_035079.1	84555420	.	T	A	.	.	MAF_INRAE=25.316;MAF_USDA=7.647
NC_035079.1	84555429	.	T	C	.	.	MAF_USDA=12.353
NC_035079.1	84555461	.	C	T	.	.	MAF_USDA=8.824
NC_035079.1	84555475	.	A	G	.	.	MAF_INRAE=14.557;MAF_USDA=18.235
NC_035079.1	84555480	.	G	C	.	.	MAF_USDA=5.738
NC_035079.1	84555507	.	G	A	.	.	MAF_USDA=1.639
NC_035079.1	84555589	.	G	A	.	.	MAF_USDA=5.294
NC_035079.1	84555623	.	G	A	.	.	MAF_USDA=1.639
NC_035079.1	84555637	.	A	C	.	.	MAF_USDA=8.235
NC_035079.1	84555641	.	G	T	.	.	MAF_USDA=8.235
NC_035079.1	84555715	.	T	A	.	.	MAF_USDA=10.833
NC_035079.1	84555764	.	T	C	.	.	MAF_USDA=10.656
NC_035079.1	84555812	.	G	T	.	.	MAF_USDA=27.083
NC_035079.1	84555814	.	A	C,G	.	.	MAF_INRAE=48.333;MAF_USDA=27.083
NC_035079.1	84555815	.	T	C	.	.	MAF_USDA=27.083
NC_035079.1	84555816	.	T	C	.	.	MAF_INRAE=48.333
NC_035079.1	84555913	.	T	C	.	.	MAF_INRAE=18.987;MAF_USDA=21.176
NC_035079.1	84556001	.	T	G	.	.	MAF_USDA=6.471
NC_035079.1	84556132	.	G	A	.	.	MAF_INRAE=5.263
NC_035079.1	84556165	.	G	A	.	.	MAF_USDA=1.639
NC_035079.1	84556193	.	C	T	.	.	MAF_USDA=4.098
NC_035079.1	84556202	.	A	G	.	.	MAF_USDA=2.459
NC_035079.1	84556332	.	A	T	.	.	MAF_INRAE=25.316;MAF_USDA=7.059
NC_035079.1	84556405	.	T	C	.	.	MAF_USDA=2.459
NC_035079.1	84556471	.	T	C	.	.	MAF_USDA=8.235
NC_035079.1	84556483	.	C	T	.	.	MAF_INRAE=25.316;MAF_USDA=7.059
NC_035079.1	84556495	.	A	C	.	.	MAF_USDA=1.639
NC_035079.1	84556550	.	C	T	.	.	MAF_USDA=10.417
NC_035079.1	84556555	.	T	A	.	.	MAF_USDA=10.417
NC_035079.1	84556597	.	T	G	.	.	MAF_INRAE=42.105;MAF_USDA=41.176
NC_035079.1	84556684	.	C	T	.	.	MAF_USDA=4.098
NC_035079.1	84556698	.	A	T	.	.	MAF_USDA=8.333
NC_035079.1	84556741	.	C	G	.	.	MAF_USDA=39.583
NC_035079.1	84556755	.	G	T	.	.	MAF_USDA=35.119
NC_035079.1	84556782	.	A	C	.	.	MAF_USDA=1.639
NC_035079.1	84556793	.	G	A	.	.	MAF_INRAE=10.526;MAF_USDA=27.647
NC_035079.1	84556944	.	T	A	.	.	MAF_INRAE=22.152;MAF_USDA=34.118
NC_035079.1	84556963	.	T	G	.	.	MAF_USDA=2.083
NC_035079.1	84557013	.	C	A	.	.	MAF_USDA=3.279
NC_035079.1	84557062	.	G	T	.	.	MAF_USDA=12.5
NC_035079.1	84557063	.	G	A	.	.	MAF_INRAE=5.833;MAF_USDA=2.542
NC_035079.1	84557087	.	A	G	.	.	MAF_USDA=9.412
NC_035079.1	84557234	.	G	A	.	.	MAF_USDA=2.459
NC_035079.1	84557251	.	A	C	.	.	MAF_USDA=4.098
NC_035079.1	84557268	.	C	T	.	.	MAF_INRAE=6.667
NC_035079.1	84557343	.	A	G	.	.	MAF_INRAE=44.304;MAF_USDA=38.525
NC_035079.1	84557367	.	C	T	.	.	MAF_USDA=1.639
NC_035079.1	84557375	.	A	T	.	.	MAF_USDA=1.639
NC_035079.1	84557406	.	C	T	.	.	MAF_USDA=1.639
NC_035079.1	84557420	.	G	T	.	.	MAF_INRAE=15.19;MAF_USDA=20.588
NC_035079.1	84557428	.	A	G	.	.	MAF_INRAE=15.19;MAF_USDA=15.294
NC_035079.1	84557434	.	C	A	.	.	MAF_INRAE=15.19;MAF_USDA=17.647
NC_035079.1	84557474	.	C	T	.	.	MAF_INRAE=18.354;MAF_USDA=4.098
NC_035079.1	84557521	.	C	A	.	.	MAF_USDA=4.098
NC_035079.1	84557672	.	T	A	.	.	MAF_INRAE=44.304;MAF_USDA=34.706
NC_035079.1	84557753	.	C	T	.	.	MAF_USDA=4.098
NC_035079.1	84557763	.	G	A	.	.	MAF_INRAE=43.671;MAF_USDA=34.118
NC_035079.1	84557931	.	G	A	.	.	MAF_INRAE=6.667
NC_035079.1	84558073	.	G	T	.	.	MAF_USDA=9.524
NC_035079.1	84558080	.	G	A	.	.	MAF_INRAE=20.253;MAF_USDA=13.095
NC_035079.1	84558109	.	G	A	.	.	MAF_INRAE=45.833;MAF_USDA=32.353
NC_035079.1	84558115	.	C	A	.	.	MAF_USDA=3.279
NC_035079.1	84558124	.	A	G	.	.	MAF_USDA=3.279
NC_035079.1	84558152	.	C	T	.	.	MAF_USDA=5.0
NC_035079.1	84558157	.	C	G	.	.	MAF_USDA=6.25
NC_035079.1	84558272	.	A	G	.	.	MAF_INRAE=37.342;MAF_USDA=45.882
NC_035079.1	84558282	.	T	G	.	.	MAF_USDA=8.235
NC_035079.1	84558283	.	TATAATAATAATAT	TATAATAATAATAA	.	.	MAF_USDA=37.5
NC_035079.1	84558308	.	A	C	.	.	MAF_INRAE=36.709;MAF_USDA=48.214
NC_035079.1	84558309	.	G	A	.	.	MAF_USDA=5.833
NC_035079.1	84558326	.	A	G	.	.	MAF_USDA=34.118
NC_035079.1	84558333	.	T	A	.	.	MAF_INRAE=37.5;MAF_USDA=46.471
NC_035079.1	84558336	.	C	A	.	.	MAF_INRAE=19.167;MAF_USDA=32.941
NC_035079.1	84558345	.	C	A	.	.	MAF_INRAE=37.975;MAF_USDA=46.471
NC_035079.1	84558375	.	C	A	.	.	MAF_USDA=44.706
NC_035079.1	84558379	.	T	A	.	.	MAF_INRAE=29.747;MAF_USDA=29.412
NC_035079.1	84558465	.	G	A	.	.	MAF_USDA=14.583
NC_035079.1	84558469	.	G	A	.	.	MAF_USDA=12.5
NC_035079.1	84558498	.	T	A	.	.	MAF_USDA=31.25
NC_035079.1	84558554	.	T	G	.	.	MAF_USDA=8.333
NC_035079.1	84558652	.	A	G	.	.	MAF_USDA=4.167
NC_035079.1	84558730	.	G	C	.	.	MAF_USDA=4.167
NC_035079.1	84558779	.	C	A	.	.	MAF_USDA=14.583
NC_035079.1	84558793	.	G	C	.	.	MAF_USDA=1.639
NC_035079.1	84558847	.	G	T	.	.	MAF_USDA=2.459
NC_035079.1	84558873	.	G	T	.	.	MAF_USDA=7.647
NC_035079.1	84558891	.	G	C	.	.	MAF_USDA=41.667
NC_035079.1	84558899	.	A	G	.	.	MAF_USDA=43.75
NC_035079.1	84558914	.	G	T	.	.	MAF_USDA=6.667
NC_035079.1	84558962	.	A	G	.	.	MAF_USDA=35.882
NC_035079.1	84558989	.	G	T	.	.	MAF_INRAE=15.789
NC_035079.1	84559013	.	G	A	.	.	MAF_INRAE=15.789;MAF_USDA=43.529
NC_035079.1	84559036	.	C	T	.	.	MAF_USDA=2.941
NC_035079.1	84559100	.	T	G	.	.	MAF_INRAE=42.405;MAF_USDA=32.353
NC_035079.1	84559113	.	T	G	.	.	MAF_INRAE=49.367;MAF_USDA=44.706
NC_035079.1	84559130	.	G	T	.	.	MAF_INRAE=39.873;MAF_USDA=22.353
NC_035079.1	84559156	.	G	A	.	.	MAF_USDA=12.5
NC_035079.1	84559172	.	T	A	.	.	MAF_INRAE=24.684;MAF_USDA=7.059
NC_035079.1	84559193	.	A	G	.	.	MAF_USDA=9.412
NC_035079.1	84559213	.	T	G	.	.	MAF_INRAE=34.81;MAF_USDA=15.882
NC_035079.1	84559232	.	C	T	.	.	MAF_INRAE=18.987;MAF_USDA=24.706
NC_035079.1	84559237	.	G	A	.	.	MAF_USDA=1.639
NC_035079.1	84559323	.	A	G	.	.	MAF_USDA=4.918
NC_035079.1	84559350	.	C	A	.	.	MAF_USDA=1.639
NC_035079.1	84559356	.	A	G	.	.	MAF_INRAE=6.962;MAF_USDA=2.353
NC_035079.1	84559396	.	T	C	.	.	MAF_USDA=6.557
NC_035079.1	84559420	.	A	G	.	.	MAF_INRAE=10.526;MAF_USDA=2.459
NC_035079.1	84559428	.	G	A	.	.	MAF_USDA=4.098
NC_035079.1	84559465	.	C	A	.	.	MAF_INRAE=25.316;MAF_USDA=7.059
NC_035079.1	84559474	.	T	G	.	.	MAF_INRAE=10.526;MAF_USDA=6.471
NC_035079.1	84559545	.	G	A	.	.	MAF_USDA=3.279
NC_035079.1	84559556	.	C	T	.	.	MAF_INRAE=32.911;MAF_USDA=42.353
NC_035079.1	84559852	.	A	G	.	.	MAF_INRAE=10.526;MAF_USDA=6.471
NC_035079.1	84559884	.	G	A	.	.	MAF_INRAE=24.051;MAF_USDA=7.059
NC_035079.1	84559896	.	T	G	.	.	MAF_INRAE=10.526;MAF_USDA=6.471
NC_035079.1	84559936	.	C	A	.	.	MAF_USDA=4.167
NC_035079.1	84560036	.	C	T	.	.	MAF_USDA=4.918
NC_035079.1	84560184	.	A	C	.	.	MAF_INRAE=10.526;MAF_USDA=6.471
NC_035079.1	84560346	.	A	G	.	.	MAF_INRAE=22.785;MAF_USDA=24.118
NC_035079.1	84560394	.	C	T	.	.	MAF_INRAE=18.354;MAF_USDA=10.588
NC_035079.1	84560436	.	C	T	.	.	MAF_USDA=2.459
NC_035079.1	84560451	.	G	A	.	.	MAF_INRAE=18.987;MAF_USDA=18.824
NC_035079.1	84560614	.	T	C	.	.	MAF_USDA=3.279
NC_035079.1	84560659	.	G	C	.	.	MAF_USDA=1.639
NC_035079.1	84560879	.	C	A	.	.	MAF_INRAE=6.962;MAF_USDA=12.353
NC_035079.1	84561081	.	C	A	.	.	MAF_INRAE=16.456;MAF_USDA=12.353
NC_035079.1	84561092	.	T	G	.	.	MAF_INRAE=22.152;MAF_USDA=13.934
NC_035079.1	84561093	.	G	T	.	.	MAF_INRAE=22.5;MAF_USDA=22.131
NC_035079.1	84561131	.	G	C	.	.	MAF_INRAE=36.709;MAF_USDA=42.941
NC_035079.1	84561162	.	T	G	.	.	MAF_INRAE=18.987;MAF_USDA=18.824
NC_035079.1	84561214	.	C	T	.	.	MAF_INRAE=6.329
NC_035079.1	84561243	.	C	A	.	.	MAF_INRAE=18.354;MAF_USDA=10.588
NC_035079.1	84561333	.	T	C	.	.	MAF_USDA=4.918
NC_035079.1	84561334	.	C	A	.	.	MAF_USDA=5.738
NC_035079.1	84561396	.	G	T	.	.	MAF_INRAE=20.253;MAF_USDA=20.588
NC_035079.1	84561415	.	G	T	.	.	MAF_INRAE=24.051;MAF_USDA=25.294
NC_035079.1	84561499	.	G	T	.	.	MAF_USDA=2.459
NC_035079.1	84561518	.	T	C	.	.	MAF_USDA=11.176
NC_035079.1	84561555	.	G	A	.	.	MAF_INRAE=18.354;MAF_USDA=6.25
NC_035079.1	84561595	.	G	A	.	.	MAF_INRAE=18.354;MAF_USDA=6.25
NC_035079.1	84561633	.	T	C	.	.	MAF_INRAE=10.526;MAF_USDA=4.118
NC_035079.1	84561639	.	C	T	.	.	MAF_INRAE=6.329
NC_035079.1	84561670	.	T	C	.	.	MAF_USDA=4.706
NC_035079.1	84561874	.	G	A	.	.	MAF_USDA=1.639
NC_035079.1	84561882	.	C	T	.	.	MAF_USDA=1.765
NC_035079.1	84561925	.	C	A	.	.	MAF_INRAE=10.526;MAF_USDA=11.31
NC_035079.1	84561986	.	C	T	.	.	MAF_USDA=2.5
NC_035079.1	84562052	.	C	T	.	.	MAF_USDA=23.214
NC_035079.1	84562055	.	C	T	.	.	MAF_INRAE=5.263;MAF_USDA=13.095
NC_035079.1	84562073	.	G	A	.	.	MAF_USDA=4.217
NC_035079.1	84563072	.	C	T	.	.	MAF_USDA=1.695
NC_035079.1	84563092	.	G	A	.	.	MAF_INRAE=15.789;MAF_USDA=21.084
NC_035079.1	84563214	.	G	A	.	.	MAF_INRAE=15.789;MAF_USDA=22.353
NC_035079.1	84563222	.	G	T	.	.	MAF_INRAE=42.105;MAF_USDA=38.235
NC_035079.1	84563229	.	T	G	.	.	MAF_USDA=6.25
NC_035079.1	84563233	.	G	A	.	.	MAF_USDA=6.25
NC_035079.1	84563239	.	A	G	.	.	MAF_INRAE=10.526;MAF_USDA=18.75
NC_035079.1	84563246	.	C	T	.	.	MAF_USDA=5.833
NC_035079.1	84563251	.	A	G	.	.	MAF_INRAE=47.368
NC_035079.1	84563267	.	A	G	.	.	MAF_INRAE=10.526;MAF_USDA=12.353
NC_035079.1	84563274	.	A	G	.	.	MAF_INRAE=21.053;MAF_USDA=28.235
NC_035079.1	84563277	.	A	G	.	.	MAF_USDA=10.588
NC_035079.1	84563287	.	T	G	.	.	MAF_USDA=9.836
NC_035079.1	84563334	.	G	A	.	.	MAF_INRAE=18.987;MAF_USDA=9.412
NC_035079.1	84563336	.	A	T	.	.	MAF_INRAE=21.667;MAF_USDA=9.412
NC_035079.1	84563364	.	G	C	.	.	MAF_USDA=2.459
NC_035079.1	84563422	.	A	C	.	.	MAF_INRAE=17.722;MAF_USDA=2.459
NC_035079.1	84563443	.	A	G	.	.	MAF_USDA=2.459
NC_035079.1	84563494	.	A	G	.	.	MAF_INRAE=15.19;MAF_USDA=15.882
NC_035079.1	84563543	.	T	G	.	.	MAF_INRAE=18.987;MAF_USDA=10.588
NC_035079.1	84563574	.	A	C	.	.	MAF_USDA=1.639
NC_035079.1	84563707	.	G	A	.	.	MAF_INRAE=15.823;MAF_USDA=15.882
NC_035079.1	84563784	.	T	C	.	.	MAF_INRAE=18.354;MAF_USDA=22.941
NC_035079.1	84563805	.	A	C	.	.	MAF_INRAE=17.722;MAF_USDA=19.412
NC_035079.1	84563820	.	C	T	.	.	MAF_USDA=2.459
NC_035079.1	84564005	.	C	T	.	.	MAF_USDA=12.353
NC_035079.1	84564069	.	A	T	.	.	MAF_INRAE=10.526;MAF_USDA=21.176
NC_035079.1	84564136	.	G	T	.	.	MAF_INRAE=15.823;MAF_USDA=2.353
NC_035079.1	84564147	.	C	T	.	.	MAF_INRAE=17.089;MAF_USDA=16.471
NC_035079.1	84564282	.	G	A	.	.	MAF_USDA=6.471
NC_035079.1	84564324	.	C	T	.	.	MAF_INRAE=19.62;MAF_USDA=22.353
NC_035079.1	84564355	.	T	C	.	.	MAF_INRAE=18.987;MAF_USDA=22.353
NC_035079.1	84564474	.	T	C	.	.	MAF_INRAE=6.329;MAF_USDA=3.279
NC_035079.1	84564480	.	G	T	.	.	MAF_USDA=1.639
NC_035079.1	84564514	.	C	A	.	.	MAF_INRAE=19.62;MAF_USDA=11.176
NC_035079.1	84564697	.	A	C	.	.	MAF_USDA=4.918
NC_035079.1	84564756	.	G	A	.	.	MAF_USDA=3.333
NC_035079.1	84564780	.	C	A	.	.	MAF_INRAE=19.62;MAF_USDA=8.197
NC_035079.1	84564785	.	T	G	.	.	MAF_INRAE=13.924;MAF_USDA=13.529
NC_035079.1	84564802	.	T	G	.	.	MAF_INRAE=13.924;MAF_USDA=12.941
NC_035079.1	84564821	.	T	C	.	.	MAF_USDA=1.639
NC_035079.1	84564927	.	C	T	.	.	MAF_USDA=18.75
NC_035079.1	84565116	.	G	A	.	.	MAF_USDA=8.696
NC_035079.1	84565122	.	A	G	.	.	MAF_USDA=10.87
NC_035079.1	84566086	.	T	G	.	.	MAF_INRAE=15.789
NC_035079.1	84566760	.	A	C	.	.	MAF_INRAE=5.263
NC_035079.1	84566802	.	T	A	.	.	MAF_INRAE=10.526;MAF_USDA=6.25
NC_035079.1	84566850	.	T	G	.	.	MAF_INRAE=10.526
NC_035079.1	84566919	.	C	T	.	.	MAF_USDA=2.542
NC_035079.1	84566922	.	A	G	.	.	MAF_USDA=10.241
NC_035079.1	84566935	.	A	T	.	.	MAF_USDA=1.724
NC_035079.1	84566955	.	G	A	.	.	MAF_USDA=25.0
NC_035079.1	84571269	.	T	C	.	.	MAF_INRAE=2.632
NC_035079.1	84571702	.	A	C	.	.	MAF_INRAE=9.167
NC_035079.1	84571704	.	G	T	.	.	MAF_INRAE=3.333
NC_035079.1	84571705	.	A	C	.	.	MAF_INRAE=9.167
NC_035079.1	84573996	.	G	T	.	.	MAF_INRAE=17.5
NC_035079.1	84574011	.	C	T	.	.	MAF_INRAE=25.833
NC_035079.1	84574017	.	C	T	.	.	MAF_INRAE=5.0
NC_035079.1	84574988	.	A	G	.	.	MAF_USDA=10.588
NC_035079.1	84574991	.	C	T	.	.	MAF_USDA=4.167
NC_035079.1	84575020	.	C	T	.	.	MAF_USDA=2.459
NC_035079.1	84575039	.	A	G	.	.	MAF_INRAE=31.579;MAF_USDA=17.059
NC_035079.1	84575046	.	C	T	.	.	MAF_USDA=4.167
NC_035079.1	84575047	.	G	A	.	.	MAF_INRAE=36.842
NC_035079.1	84575078	.	A	T	.	.	MAF_INRAE=9.167;MAF_USDA=7.059
NC_035079.1	84575089	.	C	G	.	.	MAF_INRAE=20.0;MAF_USDA=11.765
NC_035079.1	84575108	.	C	T	.	.	MAF_USDA=4.918
NC_035079.1	84575165	.	G	T	.	.	MAF_USDA=4.118
NC_035079.1	84575257	.	C	T	.	.	MAF_USDA=3.279
NC_035079.1	84575286	.	A	C	.	.	MAF_USDA=1.639
NC_035079.1	84575301	.	T	G	.	.	MAF_INRAE=5.263;MAF_USDA=5.738
NC_035079.1	84575336	.	C	T	.	.	MAF_USDA=2.459
NC_035079.1	84575345	.	C	T	.	.	MAF_INRAE=6.667;MAF_USDA=20.588
NC_035079.1	84575390	.	C	T	.	.	MAF_USDA=1.639
NC_035079.1	84575400	.	G	T	.	.	MAF_INRAE=15.789;MAF_USDA=32.353
NC_035079.1	84575403	.	T	A	.	.	MAF_USDA=27.083
NC_035079.1	84575405	.	G	T	.	.	MAF_USDA=4.167
NC_035079.1	84575415	.	T	C	.	.	MAF_INRAE=18.987;MAF_USDA=17.059
NC_035079.1	84575420	.	T	C	.	.	MAF_INRAE=4.167
NC_035079.1	84575422	.	T	C	.	.	MAF_USDA=2.353
NC_035079.1	84575423	.	C	T	.	.	MAF_USDA=7.059
NC_035079.1	84575425	.	C	T	.	.	MAF_USDA=3.279
NC_035079.1	84575431	.	T	C	.	.	MAF_USDA=2.941
NC_035079.1	84575438	.	T	C	.	.	MAF_USDA=2.381
NC_035079.1	84575449	.	G	T	.	.	MAF_USDA=2.941
NC_035079.1	84575451	.	C	T	.	.	MAF_USDA=4.118
NC_035079.1	84575462	.	T	C	.	.	MAF_USDA=2.941
NC_035079.1	84575463	.	A	G	.	.	MAF_INRAE=18.354;MAF_USDA=16.471
NC_035079.1	84575470	.	A	G	.	.	MAF_USDA=3.279
NC_035079.1	84575471	.	C	T	.	.	MAF_USDA=4.118
NC_035079.1	84575569	.	G	A	.	.	MAF_USDA=6.25
NC_035079.1	84575584	.	C	A	.	.	MAF_USDA=4.706
NC_035079.1	84575586	.	C	A	.	.	MAF_USDA=5.294
NC_035079.1	84575597	.	A	G	.	.	MAF_USDA=6.25
NC_035079.1	84575770	.	C	T	.	.	MAF_USDA=3.333
NC_035079.1	84575784	.	C	A	.	.	MAF_USDA=23.214
NC_035079.1	84575797	.	T	G	.	.	MAF_INRAE=5.263;MAF_USDA=32.738
NC_035079.1	84575807	.	A	T	.	.	MAF_USDA=27.083
NC_035079.1	84575812	.	C	T	.	.	MAF_USDA=20.238
NC_035079.1	84575817	.	A	C	.	.	MAF_USDA=26.19
NC_035079.1	84575828	.	A	G	.	.	MAF_USDA=6.25
NC_035079.1	84575837	.	T	A	.	.	MAF_USDA=1.19
NC_035079.1	84575838	.	A	T	.	.	MAF_USDA=1.19
NC_035079.1	84575839	.	A	T	.	.	MAF_USDA=1.667
NC_035079.1	84575857	.	C	A	.	.	MAF_INRAE=5.263;MAF_USDA=11.475
NC_035079.1	84575880	.	G	A	.	.	MAF_USDA=1.639
NC_035079.1	84575948	.	T	G	.	.	MAF_USDA=12.353
NC_035079.1	84576116	.	A	C	.	.	MAF_INRAE=10.526
NC_035079.1	84576150	.	T	A	.	.	MAF_USDA=2.459
NC_035079.1	84576217	.	A	C	.	.	MAF_USDA=20.833
NC_035079.1	84580585	.	C	T	.	.	MAF_USDA=10.417
NC_035079.1	84580597	.	A	G	.	.	MAF_USDA=12.5
NC_035079.1	84580631	.	C	T	.	.	MAF_USDA=12.5
NC_035079.1	84580640	.	G	C	.	.	MAF_USDA=11.765
NC_035079.1	84580734	.	G	A	.	.	MAF_USDA=15.294
NC_035079.1	84580754	.	T	C	.	.	MAF_USDA=12.941
NC_035079.1	84580773	.	A	C	.	.	MAF_USDA=4.098
NC_035079.1	84580774	.	T	G	.	.	MAF_USDA=27.059
NC_035079.1	84580796	.	C	T	.	.	MAF_USDA=12.353
NC_035079.1	84580810	.	C	A	.	.	MAF_USDA=14.118
NC_035079.1	84581123	.	C	A	.	.	MAF_INRAE=1.667
NC_035079.1	84581340	.	G	A	.	.	MAF_USDA=18.75
NC_035079.1	84581358	.	T	C	.	.	MAF_USDA=11.765
NC_035079.1	84581401	.	T	C	.	.	MAF_INRAE=10.526;MAF_USDA=28.824
NC_035079.1	84581419	.	C	T	.	.	MAF_INRAE=9.167;MAF_USDA=4.118
NC_035079.1	84581493	.	C	T	.	.	MAF_USDA=8.333
NC_035079.1	84581511	.	G	A	.	.	MAF_INRAE=42.105;MAF_USDA=1.765
NC_035079.1	84581529	.	C	T	.	.	MAF_INRAE=13.291;MAF_USDA=1.765
NC_035079.1	84581535	.	C	T	.	.	MAF_USDA=3.279
NC_035079.1	84581559	.	A	G	.	.	MAF_USDA=22.941
NC_035079.1	84581596	.	G	A	.	.	MAF_USDA=1.176
NC_035079.1	84581609	.	C	T	.	.	MAF_USDA=6.25
NC_035079.1	84581615	.	C	T	.	.	MAF_INRAE=16.667
NC_035079.1	84581624	.	T	G	.	.	MAF_INRAE=18.333
NC_035079.1	84581631	.	C	A	.	.	MAF_USDA=7.377
NC_035079.1	84581682	.	A	T	.	.	MAF_INRAE=5.0
NC_035079.1	84581701	.	A	C	.	.	MAF_USDA=3.279
NC_035079.1	84581725	.	G	A	.	.	MAF_INRAE=30.38;MAF_USDA=8.333
NC_035079.1	84581741	.	C	T	.	.	MAF_USDA=5.0
NC_035079.1	84581760	.	C	T,A	.	.	MAF_INRAE=42.105
NC_035079.1	84581780	.	G	A	.	.	MAF_USDA=37.5
NC_035079.1	84581790	.	A	T	.	.	MAF_USDA=37.5
NC_035079.1	84581811	.	G	A	.	.	MAF_USDA=15.909
NC_035079.1	84581865	.	C	A	.	.	MAF_INRAE=4.167
NC_035079.1	84581894	.	A	G	.	.	MAF_USDA=4.268
NC_035079.1	84581903	.	A	G	.	.	MAF_USDA=43.75
NC_035079.1	84581909	.	T	C	.	.	MAF_USDA=4.819
NC_035079.1	84581921	.	G	A	.	.	MAF_INRAE=26.316
NC_035079.1	84581944	.	G	C	.	.	MAF_USDA=8.333
NC_035079.1	84581969	.	A	G	.	.	MAF_USDA=10.417
NC_035079.1	84581996	.	G	A	.	.	MAF_INRAE=4.167
NC_035079.1	84582044	.	C	T	.	.	MAF_INRAE=13.291;MAF_USDA=15.476
NC_035079.1	84582096	.	A	G	.	.	MAF_INRAE=9.167;MAF_USDA=14.286
NC_035079.1	84582124	.	G	T	.	.	MAF_USDA=1.667
NC_035079.1	84582169	.	C	T	.	.	MAF_INRAE=15.789;MAF_USDA=8.929
NC_035079.1	84582170	.	C	A	.	.	MAF_INRAE=14.557
NC_035079.1	84582185	.	G	A	.	.	MAF_INRAE=20.0;MAF_USDA=4.762
NC_035079.1	84582200	.	C	T	.	.	MAF_INRAE=13.333;MAF_USDA=22.619
NC_035079.1	84582219	.	G	T	.	.	MAF_USDA=4.237
NC_035079.1	84582302	.	C	T	.	.	MAF_USDA=13.095
NC_035079.1	84582405	.	C	T	.	.	MAF_USDA=4.237
NC_035079.1	84582424	.	T	C	.	.	MAF_USDA=14.024
NC_035079.1	84582801	.	A	G	.	.	MAF_INRAE=15.789
NC_035079.1	84582885	.	A	C	.	.	MAF_USDA=1.639
NC_035079.1	84582893	.	G	C	.	.	MAF_USDA=4.167
NC_035079.1	84582894	.	A	T	.	.	MAF_USDA=4.167
NC_035079.1	84583003	.	A	G	.	.	MAF_USDA=3.529
NC_035079.1	84583099	.	G	C	.	.	MAF_INRAE=10.526;MAF_USDA=22.353
NC_035079.1	84583112	.	G	A	.	.	MAF_INRAE=4.167;MAF_USDA=10.588
NC_035079.1	84583249	.	A	T	.	.	MAF_USDA=44.706
NC_035079.1	84583325	.	T	C	.	.	MAF_USDA=1.639
NC_035079.1	84583343	.	A	T	.	.	MAF_USDA=31.25
NC_035079.1	84583416	.	G	T	.	.	MAF_USDA=47.647
NC_035079.1	84583450	.	G	A	.	.	MAF_USDA=4.918
NC_035079.1	84583486	.	T	C	.	.	MAF_USDA=1.639
NC_035079.1	84583546	.	T	A	.	.	MAF_USDA=4.118
NC_035079.1	84583613	.	G	A	.	.	MAF_INRAE=15.0;MAF_USDA=12.941
NC_035079.1	84583623	.	C	T	.	.	MAF_INRAE=12.5;MAF_USDA=2.941
NC_035079.1	84583630	.	A	C	.	.	MAF_USDA=4.098
NC_035079.1	84583631	.	C	T	.	.	MAF_USDA=5.738
NC_035079.1	84583633	.	C	A	.	.	MAF_INRAE=43.333;MAF_USDA=34.118
NC_035079.1	84583649	.	A	G	.	.	MAF_USDA=6.557
NC_035079.1	84583659	.	G	T	.	.	MAF_INRAE=12.5;MAF_USDA=12.353
NC_035079.1	84583683	.	T	G	.	.	MAF_INRAE=16.667;MAF_USDA=27.381
NC_035079.1	84583692	.	T	C	.	.	MAF_USDA=5.0
NC_035079.1	84583751	.	C	A	.	.	MAF_USDA=7.377
NC_035079.1	84583790	.	G	A	.	.	MAF_INRAE=9.167;MAF_USDA=20.588
NC_035079.1	84583794	.	C	A	.	.	MAF_USDA=2.941
NC_035079.1	84583829	.	C	T	.	.	MAF_USDA=10.0
NC_035079.1	84583847	.	G	A	.	.	MAF_USDA=2.459
NC_035079.1	84583848	.	G	T	.	.	MAF_INRAE=6.667;MAF_USDA=4.167
NC_035079.1	84583851	.	C	T	.	.	MAF_USDA=2.459
NC_035079.1	84583854	.	T	C	.	.	MAF_USDA=2.459
NC_035079.1	84583872	.	A	G	.	.	MAF_USDA=3.279
NC_035079.1	84583895	.	T	C	.	.	MAF_INRAE=20.833;MAF_USDA=9.016
NC_035079.1	84583900	.	A	G	.	.	MAF_INRAE=9.167;MAF_USDA=5.882
NC_035079.1	84583924	.	A	T	.	.	MAF_USDA=11.765
NC_035079.1	84583927	.	G	A	.	.	MAF_USDA=3.279
NC_035079.1	84583932	.	C	G	.	.	MAF_USDA=2.083
NC_035079.1	84583937	.	G	A	.	.	MAF_INRAE=20.833;MAF_USDA=3.279
NC_035079.1	84583948	.	A	G	.	.	MAF_INRAE=19.167;MAF_USDA=2.459
NC_035079.1	84583976	.	G	T	.	.	MAF_USDA=9.016
NC_035079.1	84583990	.	G	T	.	.	MAF_USDA=10.656
NC_035079.1	84584024	.	C	T	.	.	MAF_USDA=2.459
NC_035079.1	84584032	.	G	C	.	.	MAF_USDA=15.294
NC_035079.1	84584106	.	G	C	.	.	MAF_USDA=2.083
NC_035079.1	84584145	.	C	T	.	.	MAF_USDA=3.529
NC_035079.1	84590086	.	A	G	.	.	MAF_USDA=12.5
NC_035079.1	84590138	.	C	T	.	.	MAF_USDA=2.439
NC_035079.1	84590269	.	A	T	.	.	MAF_USDA=8.333
NC_035079.1	84590274	.	C	A	.	.	MAF_USDA=20.122
NC_035079.1	84590295	.	G	A	.	.	MAF_USDA=4.268
NC_035079.1	84590351	.	C	T	.	.	MAF_USDA=4.237
NC_035079.1	84590366	.	C	A	.	.	MAF_USDA=3.39
NC_035079.1	84590399	.	A	G	.	.	MAF_USDA=20.833
NC_035079.1	84591818	.	C	A	.	.	MAF_USDA=4.348
NC_035079.1	84591959	.	T	G	.	.	MAF_USDA=4.167
NC_035079.1	84591987	.	A	G	.	.	MAF_USDA=4.167
NC_035079.1	84592028	.	C	A	.	.	MAF_USDA=8.537
NC_035079.1	84592036	.	T	G	.	.	MAF_USDA=6.707
NC_035079.1	84592056	.	A	T	.	.	MAF_USDA=22.561
NC_035079.1	84592102	.	C	T	.	.	MAF_USDA=4.167
NC_035079.1	84592106	.	T	A	.	.	MAF_USDA=6.25
NC_035079.1	84592132	.	T	C	.	.	MAF_USDA=6.25
NC_035079.1	84592167	.	T	G	.	.	MAF_USDA=4.167
NC_035079.1	84592216	.	C	A	.	.	MAF_USDA=6.707
NC_035079.1	84592335	.	T	G	.	.	MAF_USDA=25.0
NC_035079.1	84592355	.	A	T	.	.	MAF_USDA=2.542
NC_035079.1	84592424	.	G	A	.	.	MAF_INRAE=2.5
NC_035079.1	84592468	.	G	A	.	.	MAF_INRAE=5.0
NC_035079.1	84592473	.	C	A	.	.	MAF_INRAE=6.667
NC_035079.1	84592529	.	A	C	.	.	MAF_USDA=2.586
NC_035079.1	84592587	.	T	C	.	.	MAF_USDA=6.627
NC_035079.1	84592621	.	G	A	.	.	MAF_INRAE=20.833;MAF_USDA=25.301
NC_035079.1	84592643	.	G	C	.	.	MAF_USDA=1.205
NC_035079.1	84592655	.	T	A	.	.	MAF_USDA=3.39
NC_035079.1	84592656	.	A	G	.	.	MAF_USDA=14.583
NC_035079.1	84592726	.	C	T	.	.	MAF_INRAE=5.0
NC_035079.1	84592816	.	G	A	.	.	MAF_USDA=1.695
NC_035079.1	84592979	.	T	C	.	.	MAF_USDA=8.537
NC_035079.1	84593049	.	T	C	.	.	MAF_INRAE=15.833;MAF_USDA=8.621
NC_035079.1	84593081	.	G	A	.	.	MAF_INRAE=31.667;MAF_USDA=29.878
NC_035079.1	84593210	.	C	T	.	.	MAF_INRAE=33.333;MAF_USDA=31.098
NC_035079.1	84593230	.	A	G	.	.	MAF_INRAE=6.667;MAF_USDA=2.586
NC_035079.1	84593236	.	C	T	.	.	MAF_INRAE=9.167;MAF_USDA=14.634
NC_035079.1	84593360	.	G	T	.	.	MAF_USDA=3.448
NC_035079.1	84593396	.	G	T	.	.	MAF_USDA=1.724
NC_035079.1	84593424	.	A	C	.	.	MAF_USDA=1.724
NC_035079.1	84593434	.	T	A	.	.	MAF_INRAE=16.667;MAF_USDA=9.756
NC_035079.1	84593465	.	G	T	.	.	MAF_INRAE=16.667;MAF_USDA=5.488
NC_035079.1	84593471	.	A	G	.	.	MAF_INRAE=16.667;MAF_USDA=9.146
NC_035079.1	84593799	.	T	A	.	.	MAF_USDA=8.333
NC_035079.1	84593823	.	T	C	.	.	MAF_USDA=41.667
NC_035079.1	84593831	.	C	T	.	.	MAF_USDA=35.417
NC_035079.1	84593849	.	C	T	.	.	MAF_USDA=22.917
NC_035079.1	84595446	.	G	A	.	.	MAF_USDA=4.31
NC_035079.1	84595486	.	C	T	.	.	MAF_USDA=1.807
NC_035079.1	84595539	.	G	A	.	.	MAF_USDA=12.805
NC_035079.1	84595556	.	T	G	.	.	MAF_USDA=33.333
NC_035079.1	84595571	.	G	A	.	.	MAF_USDA=35.417
NC_035079.1	84595617	.	A	T	.	.	MAF_USDA=1.724
NC_035079.1	84595623	.	A	C	.	.	MAF_USDA=1.724
NC_035079.1	84595629	.	A	T	.	.	MAF_USDA=1.724
NC_035079.1	84595650	.	T	C	.	.	MAF_INRAE=44.167
NC_035079.1	84595651	.	G	A	.	.	MAF_INRAE=41.667
NC_035079.1	84595708	.	C	A	.	.	MAF_INRAE=5.833;MAF_USDA=5.0
NC_035079.1	84595719	.	T	C	.	.	MAF_USDA=3.529
NC_035079.1	84595769	.	G	A	.	.	MAF_INRAE=9.167;MAF_USDA=2.941
NC_035079.1	84595791	.	C	A	.	.	MAF_INRAE=4.167
NC_035079.1	84595834	.	G	A	.	.	MAF_USDA=2.459
NC_035079.1	84595842	.	C	A	.	.	MAF_INRAE=8.333;MAF_USDA=3.529
NC_035079.1	84595854	.	G	A	.	.	MAF_INRAE=14.167
NC_035079.1	84595925	.	T	G	.	.	MAF_INRAE=5.063;MAF_USDA=9.836
NC_035079.1	84595937	.	G	A	.	.	MAF_INRAE=1.667
NC_035079.1	84595938	.	T	C	.	.	MAF_INRAE=47.5
NC_035079.1	84595948	.	C	G	.	.	MAF_INRAE=47.5
NC_035079.1	84595951	.	C	T	.	.	MAF_INRAE=17.5
NC_035079.1	84595953	.	G	A	.	.	MAF_INRAE=1.667
NC_035079.1	84595967	.	A	G	.	.	MAF_INRAE=44.167
NC_035079.1	84595973	.	T	C	.	.	MAF_INRAE=45.833
NC_035079.1	84595977	.	G	A	.	.	MAF_USDA=1.639
NC_035079.1	84595995	.	C	T	.	.	MAF_INRAE=34.167
NC_035079.1	84595997	.	C	T	.	.	MAF_INRAE=34.167
NC_035079.1	84596025	.	G	A	.	.	MAF_USDA=4.918
NC_035079.1	84596026	.	A	G	.	.	MAF_INRAE=35.833
NC_035079.1	84596028	.	C	T	.	.	MAF_INRAE=35.833
NC_035079.1	84596032	.	C	G	.	.	MAF_INRAE=15.833
NC_035079.1	84596039	.	C	A	.	.	MAF_INRAE=6.667;MAF_USDA=1.765
NC_035079.1	84596064	.	C	G	.	.	MAF_INRAE=10.526;MAF_USDA=6.548
NC_035079.1	84596086	.	C	T	.	.	MAF_USDA=2.5
NC_035079.1	84596095	.	G	A	.	.	MAF_USDA=1.667
NC_035079.1	84596124	.	G	A	.	.	MAF_USDA=5.952
NC_035079.1	84596150	.	G	A	.	.	MAF_INRAE=15.789;MAF_USDA=8.333
NC_035079.1	84596160	.	G	A	.	.	MAF_USDA=5.294
NC_035079.1	84596164	.	G	A	.	.	MAF_USDA=5.294
NC_035079.1	84596166	.	G	A	.	.	MAF_USDA=5.294
NC_035079.1	84596171	.	C	T	.	.	MAF_USDA=5.294
NC_035079.1	84596181	.	C	T	.	.	MAF_USDA=5.294
NC_035079.1	84596190	.	C	T	.	.	MAF_USDA=26.786
NC_035079.1	84596218	.	G	T	.	.	MAF_USDA=5.0
NC_035079.1	84596229	.	G	T	.	.	MAF_USDA=4.167
NC_035079.1	84596256	.	G	A	.	.	MAF_USDA=6.25
NC_035079.1	84596877	.	G	A	.	.	MAF_USDA=4.098
NC_035079.1	84596885	.	C	T	.	.	MAF_USDA=4.706
NC_035079.1	84596914	.	C	T	.	.	MAF_USDA=4.706
NC_035079.1	84596965	.	G	A	.	.	MAF_USDA=10.119
NC_035079.1	84597031	.	G	A	.	.	MAF_USDA=2.083
NC_035079.1	84597046	.	C	A	.	.	MAF_USDA=18.75
NC_035079.1	84597070	.	C	T	.	.	MAF_INRAE=31.579;MAF_USDA=43.452
NC_035079.1	84597114	.	T	C	.	.	MAF_INRAE=15.789;MAF_USDA=30.588
NC_035079.1	84597152	.	A	G	.	.	MAF_USDA=30.12
NC_035079.1	84597163	.	T	A	.	.	MAF_USDA=6.25
NC_035079.1	84597195	.	T	C	.	.	MAF_INRAE=1.667
NC_035079.1	84597196	.	T	C	.	.	MAF_INRAE=10.526;MAF_USDA=6.627
NC_035079.1	84597202	.	T	A	.	.	MAF_INRAE=10.526;MAF_USDA=5.952
NC_035079.1	84597319	.	A	G	.	.	MAF_INRAE=10.526;MAF_USDA=4.118
NC_035079.1	84597334	.	T	C	.	.	MAF_INRAE=10.526;MAF_USDA=6.557
NC_035079.1	84597345	.	A	T	.	.	MAF_INRAE=5.263
NC_035079.1	84597373	.	C	T	.	.	MAF_USDA=3.529
NC_035079.1	84597400	.	A	G	.	.	MAF_INRAE=10.526;MAF_USDA=5.882
NC_035079.1	84597421	.	T	C	.	.	MAF_INRAE=5.263;MAF_USDA=4.098
NC_035079.1	84597514	.	C	T	.	.	MAF_USDA=1.667
NC_035079.1	84597535	.	G	A	.	.	MAF_USDA=6.25
NC_035079.1	84597576	.	G	A	.	.	MAF_USDA=12.5
NC_035079.1	84597601	.	G	A	.	.	MAF_USDA=8.333
NC_035079.1	84597653	.	G	C	.	.	MAF_USDA=41.667
NC_035079.1	84597888	.	T	C	.	.	MAF_USDA=47.917
NC_035079.1	84604746	.	T	G	.	.	MAF_USDA=4.098
NC_035079.1	84604773	.	C	A	.	.	MAF_USDA=8.197
NC_035079.1	84604795	.	T	G	.	.	MAF_USDA=4.918
NC_035079.1	84604832	.	T	A	.	.	MAF_USDA=1.639
NC_035079.1	84604838	.	C	A	.	.	MAF_USDA=1.639
NC_035079.1	84604844	.	T	G	.	.	MAF_USDA=3.279
NC_035079.1	84604846	.	G	T	.	.	MAF_USDA=4.918
NC_035079.1	84604876	.	T	C	.	.	MAF_USDA=6.471
NC_035079.1	84604915	.	T	G	.	.	MAF_USDA=4.118
NC_035079.1	84604923	.	T	C	.	.	MAF_USDA=2.459
NC_035079.1	84604955	.	C	T	.	.	MAF_INRAE=13.291;MAF_USDA=16.471
NC_035079.1	84604956	.	G	A	.	.	MAF_INRAE=10.526;MAF_USDA=7.059
NC_035079.1	84604964	.	C	T	.	.	MAF_INRAE=15.823;MAF_USDA=22.353
NC_035079.1	84604965	.	C	T	.	.	MAF_INRAE=23.418;MAF_USDA=24.118
NC_035079.1	84604968	.	G	A	.	.	MAF_USDA=1.639
NC_035079.1	84604973	.	G	A	.	.	MAF_USDA=5.738
NC_035079.1	84604974	.	C	A	.	.	MAF_USDA=5.738
NC_035079.1	84604975	.	C	T	.	.	MAF_INRAE=10.127;MAF_USDA=16.471
NC_035079.1	84605043	.	C	T	.	.	MAF_USDA=4.118
NC_035079.1	84605058	.	G	A	.	.	MAF_INRAE=15.833;MAF_USDA=16.471
NC_035079.1	84605110	.	C	T	.	.	MAF_INRAE=10.526;MAF_USDA=5.882
NC_035079.1	84605192	.	A	G	.	.	MAF_USDA=3.279
NC_035079.1	84605200	.	A	G	.	.	MAF_INRAE=10.526;MAF_USDA=6.471
NC_035079.1	84605215	.	C	A	.	.	MAF_INRAE=10.526;MAF_USDA=6.471
NC_035079.1	84605245	.	A	T	.	.	MAF_USDA=9.836
NC_035079.1	84605328	.	G	T	.	.	MAF_INRAE=10.526;MAF_USDA=6.25
NC_035079.1	84605450	.	A	G	.	.	MAF_INRAE=48.101;MAF_USDA=29.412
NC_035079.1	84605471	.	G	T	.	.	MAF_INRAE=10.526;MAF_USDA=5.294
NC_035079.1	84605492	.	G	T	.	.	MAF_INRAE=15.833
NC_035079.1	84605538	.	T	G	.	.	MAF_INRAE=10.526;MAF_USDA=4.706
NC_035079.1	84605542	.	G	T	.	.	MAF_USDA=4.706
NC_035079.1	84605571	.	T	C	.	.	MAF_USDA=5.738
NC_035079.1	84605582	.	A	G	.	.	MAF_USDA=4.098
NC_035079.1	84605583	.	G	A	.	.	MAF_USDA=2.459
NC_035079.1	84605605	.	G	A	.	.	MAF_USDA=4.167
NC_035079.1	84605652	.	G	T	.	.	MAF_USDA=5.882
NC_035079.1	84605663	.	AGCCAC	AGCCAT	.	.	MAF_USDA=2.083
NC_035079.1	84605682	.	A	G	.	.	MAF_USDA=1.667
NC_035079.1	84605743	.	T	C	.	.	MAF_USDA=1.639
NC_035079.1	84605775	.	G	A	.	.	MAF_INRAE=9.167;MAF_USDA=3.529
NC_035079.1	84605835	.	T	C	.	.	MAF_USDA=5.738
NC_035079.1	84605852	.	T	C	.	.	MAF_USDA=2.459
NC_035079.1	84605863	.	G	T	.	.	MAF_INRAE=13.291;MAF_USDA=7.059
NC_035079.1	84605864	.	C	A	.	.	MAF_USDA=6.471
NC_035079.1	84605865	.	C	G	.	.	MAF_USDA=7.059
NC_035079.1	84605867	.	G	A	.	.	MAF_INRAE=15.833;MAF_USDA=4.167
NC_035079.1	84605874	.	T	C	.	.	MAF_USDA=2.083
NC_035079.1	84605920	.	T	G	.	.	MAF_USDA=1.639
NC_035079.1	84605935	.	A	G	.	.	MAF_INRAE=10.526;MAF_USDA=6.25
NC_035079.1	84605953	.	G	C	.	.	MAF_USDA=6.25
NC_035079.1	84605961	.	G	A	.	.	MAF_INRAE=31.579;MAF_USDA=31.176
NC_035079.1	84606008	.	A	C	.	.	MAF_USDA=2.941
NC_035079.1	84606055	.	T	G	.	.	MAF_USDA=7.647
NC_035079.1	84606061	.	T	A	.	.	MAF_USDA=2.941
NC_035079.1	84606062	.	A	T	.	.	MAF_INRAE=10.526;MAF_USDA=7.059
NC_035079.1	84606138	.	A	G	.	.	MAF_USDA=20.833
NC_035079.1	84606172	.	T	C	.	.	MAF_INRAE=15.789;MAF_USDA=20.238
NC_035079.1	84606953	.	A	G	.	.	MAF_USDA=12.5
NC_035079.1	84606990	.	G	A	.	.	MAF_INRAE=10.127;MAF_USDA=14.583
NC_035079.1	84606997	.	T	C	.	.	MAF_INRAE=10.526;MAF_USDA=8.333
NC_035079.1	84607049	.	T	C	.	.	MAF_USDA=2.083
NC_035079.1	84607130	.	A	C	.	.	MAF_INRAE=5.063;MAF_USDA=5.738
NC_035079.1	84607238	.	C	G	.	.	MAF_INRAE=4.167
NC_035079.1	84607300	.	A	G	.	.	MAF_INRAE=26.582;MAF_USDA=40.588
NC_035079.1	84607423	.	C	T	.	.	MAF_INRAE=30.38;MAF_USDA=50.0
NC_035079.1	84607471	.	C	A	.	.	MAF_INRAE=10.526;MAF_USDA=7.647
NC_035079.1	84607492	.	C	A	.	.	MAF_USDA=2.941
NC_035079.1	84607560	.	C	T	.	.	MAF_INRAE=14.557
NC_035079.1	84607590	.	T	C	.	.	MAF_INRAE=5.263;MAF_USDA=1.639
NC_035079.1	84607601	.	G	A	.	.	MAF_USDA=12.5
NC_035079.1	84607630	.	T	A	.	.	MAF_INRAE=10.526;MAF_USDA=6.471
NC_035079.1	84607644	.	A	C	.	.	MAF_USDA=12.353
NC_035079.1	84607658	.	G	A	.	.	MAF_USDA=1.176
NC_035079.1	84607670	.	G	T	.	.	MAF_USDA=12.295
NC_035079.1	84607680	.	A	C	.	.	MAF_USDA=3.279
NC_035079.1	84607686	.	A	G	.	.	MAF_USDA=7.377
NC_035079.1	84607720	.	T	C	.	.	MAF_INRAE=6.667;MAF_USDA=1.765
NC_035079.1	84607796	.	A	G	.	.	MAF_INRAE=10.526;MAF_USDA=6.471
NC_035079.1	84607800	.	T	A	.	.	MAF_INRAE=27.848;MAF_USDA=2.941
NC_035079.1	84607803	.	C	T	.	.	MAF_INRAE=23.333;MAF_USDA=9.412
NC_035079.1	84607807	.	A	G	.	.	MAF_INRAE=23.333;MAF_USDA=2.941
NC_035079.1	84607872	.	C	T	.	.	MAF_USDA=1.639
NC_035079.1	84607880	.	G	T	.	.	MAF_USDA=2.459
NC_035079.1	84607907	.	A	T	.	.	MAF_INRAE=10.526;MAF_USDA=6.471
NC_035079.1	84607919	.	G	C	.	.	MAF_INRAE=4.43;MAF_USDA=6.557
NC_035079.1	84607940	.	A	T	.	.	MAF_USDA=4.098
NC_035079.1	84607964	.	C	A	.	.	MAF_INRAE=10.526;MAF_USDA=6.471
NC_035079.1	84607965	.	C	T	.	.	MAF_USDA=6.471
NC_035079.1	84608003	.	C	A	.	.	MAF_INRAE=24.051;MAF_USDA=28.235
NC_035079.1	84608007	.	T	C	.	.	MAF_USDA=13.529
NC_035079.1	84608117	.	G	T	.	.	MAF_USDA=5.738
NC_035079.1	84608148	.	T	A	.	.	MAF_INRAE=10.526;MAF_USDA=5.294
NC_035079.1	84608175	.	C	A	.	.	MAF_INRAE=24.684;MAF_USDA=27.059
NC_035079.1	84608176	.	A	T	.	.	MAF_INRAE=24.167;MAF_USDA=26.471
NC_035079.1	84608190	.	A	G	.	.	MAF_USDA=6.557
NC_035079.1	84608193	.	A	G	.	.	MAF_INRAE=25.316;MAF_USDA=11.765
NC_035079.1	84608207	.	A	C	.	.	MAF_INRAE=47.468;MAF_USDA=14.706
NC_035079.1	84608210	.	T	G	.	.	MAF_INRAE=15.0;MAF_USDA=3.529
NC_035079.1	84608217	.	C	A	.	.	MAF_INRAE=24.684;MAF_USDA=11.765
NC_035079.1	84608267	.	G	T	.	.	MAF_INRAE=26.582;MAF_USDA=33.529
NC_035079.1	84608314	.	C	T	.	.	MAF_INRAE=10.526;MAF_USDA=11.765
NC_035079.1	84608335	.	T	A	.	.	MAF_USDA=4.237
NC_035079.1	84608342	.	C	T	.	.	MAF_INRAE=11.667;MAF_USDA=2.542
NC_035079.1	84608345	.	C	G	.	.	MAF_INRAE=21.667;MAF_USDA=10.843
NC_035079.1	84608371	.	A	T	.	.	MAF_INRAE=16.667
NC_035079.1	84608374	.	T	A	.	.	MAF_INRAE=16.667;MAF_USDA=3.448
NC_035079.1	84608377	.	C	G	.	.	MAF_INRAE=16.667;MAF_USDA=2.586
NC_035079.1	84608378	.	C	T	.	.	MAF_INRAE=16.667;MAF_USDA=2.586
NC_035079.1	84608382	.	A	T	.	.	MAF_INRAE=15.833;MAF_USDA=2.586
NC_035079.1	84608428	.	T	A	.	.	MAF_USDA=4.348
NC_035079.1	84608442	.	G	C	.	.	MAF_USDA=9.036
NC_035079.1	84608472	.	G	A	.	.	MAF_USDA=1.695
NC_035079.1	84608487	.	A	C	.	.	MAF_INRAE=25.0;MAF_USDA=10.241
NC_035079.1	84608490	.	T	C	.	.	MAF_INRAE=25.0;MAF_USDA=10.241
NC_035079.1	84608494	.	G	A	.	.	MAF_INRAE=29.167;MAF_USDA=10.843
NC_035079.1	84608509	.	G	T	.	.	MAF_USDA=6.78
NC_035079.1	84608521	.	C	T	.	.	MAF_USDA=3.39
NC_035079.1	84608530	.	T	G	.	.	MAF_INRAE=30.0;MAF_USDA=13.855
NC_035079.1	84608536	.	T	C	.	.	MAF_USDA=3.39
NC_035079.1	84608540	.	G	A	.	.	MAF_INRAE=30.0;MAF_USDA=10.843
NC_035079.1	84608568	.	T	G	.	.	MAF_INRAE=30.0;MAF_USDA=11.446
NC_035079.1	84608575	.	C	T	.	.	MAF_INRAE=30.0;MAF_USDA=11.446
NC_035079.1	84608577	.	A	G	.	.	MAF_INRAE=30.0;MAF_USDA=10.843
NC_035079.1	84608617	.	C	A	.	.	MAF_USDA=18.75
NC_035079.1	84608622	.	A	T	.	.	MAF_INRAE=11.667;MAF_USDA=3.39
NC_035079.1	84608673	.	A	T	.	.	MAF_INRAE=28.333;MAF_USDA=12.651
NC_035079.1	84608718	.	G	A	.	.	MAF_USDA=4.098
NC_035079.1	84608724	.	T	C	.	.	MAF_INRAE=10.526;MAF_USDA=4.118
NC_035079.1	84608725	.	C	T	.	.	MAF_USDA=5.882
NC_035079.1	84608742	.	G	A	.	.	MAF_INRAE=10.526;MAF_USDA=6.25
NC_035079.1	84608798	.	A	G	.	.	MAF_USDA=11.765
NC_035079.1	84608844	.	C	G	.	.	MAF_USDA=12.5
NC_035079.1	84608855	.	A	T	.	.	MAF_USDA=11.905
NC_035079.1	84608861	.	A	G	.	.	MAF_USDA=11.905
NC_035079.1	84608886	.	C	T	.	.	MAF_USDA=5.357
NC_035079.1	84608887	.	T	G	.	.	MAF_USDA=5.357
NC_035079.1	84608914	.	T	C	.	.	MAF_USDA=18.75
NC_035079.1	84610581	.	CCTGTGGCTCTGTGGCT	CCTGTGGCTCTGTGGCA	.	.	MAF_USDA=34.783
NC_035079.1	84610636	.	CCTACT	CCTACA	.	.	MAF_USDA=18.75
NC_035079.1	84610641	.	T	A	.	.	MAF_USDA=35.0
NC_035079.1	84610707	.	G	A	.	.	MAF_INRAE=10.526;MAF_USDA=5.882
NC_035079.1	84610726	.	T	C	.	.	MAF_USDA=5.294
NC_035079.1	84610729	.	T	A	.	.	MAF_INRAE=10.526;MAF_USDA=12.941
NC_035079.1	84610765	.	T	C	.	.	MAF_INRAE=26.316;MAF_USDA=35.294
NC_035079.1	84610787	.	G	A	.	.	MAF_USDA=2.459
NC_035079.1	84610797	.	C	T	.	.	MAF_INRAE=15.833;MAF_USDA=4.118
NC_035079.1	84610802	.	T	C	.	.	MAF_INRAE=15.833;MAF_USDA=8.235
NC_035079.1	84610811	.	A	C	.	.	MAF_USDA=4.167
NC_035079.1	84610830	.	C	A	.	.	MAF_USDA=3.279
NC_035079.1	84610850	.	T	C	.	.	MAF_INRAE=9.167;MAF_USDA=7.647
NC_035079.1	84610862	.	G	T	.	.	MAF_INRAE=7.5;MAF_USDA=3.529
NC_035079.1	84610875	.	C	A	.	.	MAF_USDA=11.765
NC_035079.1	84610882	.	T	G	.	.	MAF_USDA=1.639
NC_035079.1	84610926	.	C	T	.	.	MAF_USDA=4.167
NC_035079.1	84610996	.	G	A	.	.	MAF_INRAE=14.557;MAF_USDA=7.377
NC_035079.1	84611019	.	T	A	.	.	MAF_USDA=1.639
NC_035079.1	84611032	.	A	G	.	.	MAF_INRAE=9.167;MAF_USDA=45.882
NC_035079.1	84611101	.	G	C	.	.	MAF_USDA=2.459
NC_035079.1	84611161	.	A	G	.	.	MAF_USDA=2.941
NC_035079.1	84611469	.	C	T	.	.	MAF_USDA=22.917
NC_035079.1	84613374	.	T	G	.	.	MAF_USDA=33.333
NC_035079.1	84613517	.	C	T	.	.	MAF_USDA=2.542
NC_035079.1	84613529	.	A	T	.	.	MAF_USDA=6.024
NC_035079.1	84613563	.	A	T	.	.	MAF_USDA=15.294
NC_035079.1	84613574	.	C	A	.	.	MAF_USDA=4.706
NC_035079.1	84613604	.	A	G	.	.	MAF_USDA=4.118
NC_035079.1	84613607	.	T	C	.	.	MAF_USDA=8.824
NC_035079.1	84613727	.	G	T	.	.	MAF_USDA=1.639
NC_035079.1	84613730	.	T	C	.	.	MAF_USDA=1.639
NC_035079.1	84613750	.	C	T	.	.	MAF_USDA=2.459
NC_035079.1	84613752	.	C	T	.	.	MAF_USDA=1.639
NC_035079.1	84613753	.	T	C	.	.	MAF_USDA=13.934
NC_035079.1	84613754	.	A	C	.	.	MAF_USDA=14.754
NC_035079.1	84613765	.	T	C	.	.	MAF_USDA=2.459
NC_035079.1	84613816	.	A	C	.	.	MAF_USDA=9.836
NC_035079.1	84613842	.	A	G	.	.	MAF_USDA=25.294
NC_035079.1	84613881	.	A	T	.	.	MAF_USDA=4.098
NC_035079.1	84614286	.	G	C	.	.	MAF_USDA=20.0
NC_035079.1	84614383	.	G	T	.	.	MAF_INRAE=15.789
NC_035079.1	84614388	.	T	G	.	.	MAF_INRAE=26.316
NC_035079.1	84614430	.	C	A	.	.	MAF_USDA=4.167
NC_035079.1	84614593	.	G	T	.	.	MAF_USDA=3.279
NC_035079.1	84614597	.	G	T	.	.	MAF_INRAE=48.734;MAF_USDA=27.059
NC_035079.1	84614599	.	A	G	.	.	MAF_INRAE=6.962;MAF_USDA=7.377
NC_035079.1	84614652	.	C	T	.	.	MAF_USDA=12.941
NC_035079.1	84614689	.	G	A	.	.	MAF_INRAE=12.658;MAF_USDA=10.417
NC_035079.1	84614690	.	AGAGGGAGG	AGAGGGAGA	.	.	MAF_USDA=8.333
NC_035079.1	84614698	.	G	A	.	.	MAF_INRAE=41.772
NC_035079.1	84614733	.	T	C	.	.	MAF_USDA=1.639
NC_035079.1	84614792	.	T	G	.	.	MAF_INRAE=13.924;MAF_USDA=23.529
NC_035079.1	84614862	.	T	G	.	.	MAF_INRAE=9.167;MAF_USDA=6.25
NC_035079.1	84614883	.	G	A	.	.	MAF_INRAE=15.19;MAF_USDA=6.557
NC_035079.1	84614993	.	C	T	.	.	MAF_INRAE=16.667
NC_035079.1	84615054	.	G	T	.	.	MAF_INRAE=44.167
NC_035079.1	84615138	.	G	A	.	.	MAF_INRAE=15.833
NC_035079.1	84615143	.	C	T	.	.	MAF_INRAE=41.667
NC_035079.1	84615184	.	C	T	.	.	MAF_INRAE=25.833
NC_035079.1	84615323	.	C	G	.	.	MAF_INRAE=45.0
NC_035079.1	84615390	.	T	C	.	.	MAF_INRAE=15.0
NC_035079.1	84615402	.	C	A	.	.	MAF_INRAE=9.167
NC_035079.1	84615412	.	T	C	.	.	MAF_INRAE=9.167
NC_035079.1	84615467	.	T	C	.	.	MAF_INRAE=26.667
NC_035079.1	84615478	.	C	T	.	.	MAF_INRAE=9.167
NC_035079.1	84615482	.	G	A	.	.	MAF_INRAE=26.667
NC_035079.1	84615546	.	G	A	.	.	MAF_INRAE=45.0
NC_035079.1	84615547	.	T	A	.	.	MAF_INRAE=45.0
NC_035079.1	84615642	.	C	A	.	.	MAF_INRAE=15.833
NC_035079.1	84615672	.	C	T	.	.	MAF_INRAE=9.167
NC_035079.1	84615742	.	A	T	.	.	MAF_INRAE=26.667
NC_035079.1	84619628	.	C	T	.	.	MAF_USDA=12.5
NC_035079.1	84619772	.	A	G	.	.	MAF_INRAE=2.632;MAF_USDA=4.167
NC_035079.1	84619773	.	G	T	.	.	MAF_USDA=12.5
NC_035079.1	84619791	.	G	A	.	.	MAF_USDA=3.279
NC_035079.1	84619924	.	C	T	.	.	MAF_INRAE=10.526
NC_035079.1	84619930	.	C	G	.	.	MAF_INRAE=7.895
NC_035079.1	84619962	.	T	C	.	.	MAF_INRAE=26.316
NC_035079.1	84620051	.	A	C	.	.	MAF_USDA=6.25
NC_035079.1	84620070	.	C	G	.	.	MAF_USDA=39.583
NC_035079.1	84620106	.	G	T	.	.	MAF_USDA=45.833
NC_035079.1	84620249	.	T	C	.	.	MAF_USDA=1.639
NC_035079.1	84620344	.	A	G	.	.	MAF_USDA=1.695
NC_035079.1	84620413	.	TGAAACTCTG	TGAAACTCTA	.	.	MAF_USDA=4.167
NC_035079.1	84620430	.	C	G	.	.	MAF_INRAE=15.789;MAF_USDA=3.39
NC_035079.1	84620447	.	T	C	.	.	MAF_USDA=1.695
NC_035079.1	84620464	.	C	T	.	.	MAF_USDA=1.639
NC_035079.1	84620513	.	T	G	.	.	MAF_USDA=39.286
NC_035079.1	84620514	.	G	C	.	.	MAF_USDA=1.667
NC_035079.1	84620515	.	G	C	.	.	MAF_USDA=38.095
NC_035079.1	84620556	.	C	T	.	.	MAF_USDA=1.667
NC_035079.1	84620560	.	A	T	.	.	MAF_USDA=37.5
NC_035079.1	84620563	.	G	A	.	.	MAF_USDA=1.667
NC_035079.1	84626026	.	T	A	.	.	MAF_USDA=3.333
NC_035079.1	84626030	.	G	T	.	.	MAF_USDA=3.333
NC_035079.1	84626038	.	T	A	.	.	MAF_INRAE=42.105;MAF_USDA=47.059
NC_035079.1	84626062	.	A	G	.	.	MAF_USDA=8.333
NC_035079.1	84626246	.	C	A	.	.	MAF_INRAE=10.526;MAF_USDA=20.0
NC_035079.1	84626257	.	A	G	.	.	MAF_USDA=3.279
NC_035079.1	84626263	.	C	A	.	.	MAF_INRAE=15.789;MAF_USDA=36.471
NC_035079.1	84626286	.	G	C	.	.	MAF_INRAE=5.263;MAF_USDA=12.353
NC_035079.1	84626293	.	A	T	.	.	MAF_USDA=4.098
NC_035079.1	84626309	.	C	A	.	.	MAF_INRAE=41.667
NC_035079.1	84626326	.	G	C	.	.	MAF_INRAE=8.228;MAF_USDA=38.525
NC_035079.1	84626345	.	C	T	.	.	MAF_USDA=1.639
NC_035079.1	84626347	.	A	T	.	.	MAF_INRAE=37.342;MAF_USDA=32.353
NC_035079.1	84626370	.	A	T	.	.	MAF_INRAE=9.494;MAF_USDA=31.765
NC_035079.1	84626371	.	A	G	.	.	MAF_INRAE=7.5;MAF_USDA=31.765
NC_035079.1	84626380	.	A	C	.	.	MAF_INRAE=2.5;MAF_USDA=22.917
NC_035079.1	84626387	.	T	A	.	.	MAF_USDA=2.083
NC_035079.1	84626399	.	T	G	.	.	MAF_INRAE=5.0;MAF_USDA=4.098
NC_035079.1	84626421	.	T	C	.	.	MAF_USDA=43.75
NC_035079.1	84626434	.	G	A	.	.	MAF_INRAE=10.526
NC_035079.1	84626437	.	G	A	.	.	MAF_INRAE=44.167;MAF_USDA=22.917
NC_035079.1	84626516	.	A	C	.	.	MAF_INRAE=21.053;MAF_USDA=17.647
NC_035079.1	84626554	.	T	C	.	.	MAF_INRAE=15.789;MAF_USDA=6.471
NC_035079.1	84626582	.	A	T	.	.	MAF_INRAE=21.053;MAF_USDA=41.765
NC_035079.1	84626617	.	G	A	.	.	MAF_USDA=11.475
NC_035079.1	84626622	.	A	G	.	.	MAF_USDA=6.557
NC_035079.1	84626633	.	G	C	.	.	MAF_USDA=2.941
NC_035079.1	84626635	.	T	C	.	.	MAF_USDA=2.941
NC_035079.1	84626646	.	G	A	.	.	MAF_USDA=4.098
NC_035079.1	84626722	.	C	G	.	.	MAF_USDA=9.412
NC_035079.1	84626742	.	A	G	.	.	MAF_USDA=4.098
NC_035079.1	84626832	.	G	T	.	.	MAF_USDA=14.583
NC_035079.1	84627450	.	G	C	.	.	MAF_INRAE=10.526;MAF_USDA=22.131
NC_035079.1	84627463	.	G	A	.	.	MAF_INRAE=10.526
NC_035079.1	84627636	.	C	T	.	.	MAF_USDA=14.583
NC_035079.1	84627644	.	G	T	.	.	MAF_USDA=2.459
NC_035079.1	84627662	.	C	T	.	.	MAF_USDA=4.167
NC_035079.1	84627702	.	G	A	.	.	MAF_USDA=4.31
NC_035079.1	84627712	.	G	C	.	.	MAF_USDA=6.557
NC_035079.1	84627814	.	G	A	.	.	MAF_USDA=20.833
NC_035079.1	84627870	.	T	C	.	.	MAF_USDA=47.917
NC_035079.1	84627892	.	G	A	.	.	MAF_USDA=1.639
NC_035079.1	84627898	.	G	A	.	.	MAF_USDA=8.333
NC_035079.1	84627950	.	C	T	.	.	MAF_USDA=2.459
NC_035079.1	84627987	.	G	T	.	.	MAF_USDA=4.118
NC_035079.1	84627988	.	A	G	.	.	MAF_INRAE=8.333;MAF_USDA=4.706
NC_035079.1	84628057	.	T	C	.	.	MAF_USDA=6.25
NC_035079.1	84628074	.	A	G	.	.	MAF_INRAE=10.526;MAF_USDA=6.471
NC_035079.1	84628359	.	G	A	.	.	MAF_INRAE=5.263
NC_035079.1	84628582	.	G	T	.	.	MAF_USDA=43.75
NC_035079.1	84628810	.	G	T	.	.	MAF_USDA=43.75
NC_035079.1	84628831	.	T	A	.	.	MAF_USDA=47.917
NC_035079.1	84628854	.	C	A	.	.	MAF_USDA=6.471
NC_035079.1	84628885	.	C	T	.	.	MAF_USDA=10.0
NC_035079.1	84628934	.	T	C	.	.	MAF_USDA=2.941
NC_035079.1	84628969	.	C	T	.	.	MAF_USDA=3.529
NC_035079.1	84629024	.	C	T	.	.	MAF_USDA=2.083
NC_035079.1	84629101	.	T	C	.	.	MAF_USDA=1.639
NC_035079.1	84629129	.	G	T	.	.	MAF_INRAE=40.0
NC_035079.1	84629133	.	A	G	.	.	MAF_USDA=3.529
NC_035079.1	84629136	.	G	C	.	.	MAF_INRAE=4.167
NC_035079.1	84629137	.	A	G	.	.	MAF_INRAE=4.167
NC_035079.1	84629158	.	A	T	.	.	MAF_INRAE=41.667
NC_035079.1	84629171	.	C	A	.	.	MAF_INRAE=9.167;MAF_USDA=2.459
NC_035079.1	84629177	.	A	T	.	.	MAF_INRAE=17.5
NC_035079.1	84629182	.	G	T	.	.	MAF_INRAE=5.833
NC_035079.1	84629199	.	T	C	.	.	MAF_INRAE=3.333
NC_035079.1	84629208	.	G	A	.	.	MAF_USDA=1.639
NC_035079.1	84629256	.	C	A	.	.	MAF_INRAE=24.684;MAF_USDA=38.824
NC_035079.1	84629263	.	T	C	.	.	MAF_USDA=2.459
NC_035079.1	84629271	.	C	T	.	.	MAF_USDA=13.115
NC_035079.1	84629281	.	T	A	.	.	MAF_INRAE=39.167;MAF_USDA=38.824
NC_035079.1	84629282	.	T	C	.	.	MAF_INRAE=9.167;MAF_USDA=11.765
NC_035079.1	84629312	.	C	T	.	.	MAF_INRAE=10.526
NC_035079.1	84629323	.	G	A	.	.	MAF_INRAE=15.19;MAF_USDA=22.917
NC_035079.1	84629334	.	G	A	.	.	MAF_INRAE=22.152;MAF_USDA=14.118
NC_035079.1	84629363	.	A	G	.	.	MAF_INRAE=22.785;MAF_USDA=14.706
NC_035079.1	84629374	.	C	T	.	.	MAF_INRAE=26.667;MAF_USDA=20.0
NC_035079.1	84629380	.	G	A	.	.	MAF_USDA=1.639
NC_035079.1	84629386	.	C	T	.	.	MAF_INRAE=15.19;MAF_USDA=3.279
NC_035079.1	84629420	.	G	A	.	.	MAF_USDA=4.167
NC_035079.1	84629464	.	C	T	.	.	MAF_USDA=7.377
NC_035079.1	84629476	.	A	G	.	.	MAF_USDA=1.639
NC_035079.1	84629500	.	G	A	.	.	MAF_USDA=1.639
NC_035079.1	84629537	.	C	A	.	.	MAF_USDA=4.098
NC_035079.1	84629596	.	C	T	.	.	MAF_USDA=3.529
NC_035079.1	84629597	.	G	A	.	.	MAF_USDA=3.529
NC_035079.1	84629605	.	G	T	.	.	MAF_USDA=1.639
NC_035079.1	84629624	.	T	C	.	.	MAF_INRAE=15.823;MAF_USDA=3.529
NC_035079.1	84629713	.	TCTTACTTATTTTCCACCATC	TCTTACTTATTTTCCACCATA	.	.	MAF_USDA=29.167
NC_035079.1	84629733	.	C	A	.	.	MAF_INRAE=25.316;MAF_USDA=45.833
NC_035079.1	84629752	.	A	T	.	.	MAF_INRAE=9.167;MAF_USDA=4.762
NC_035079.1	84629768	.	T	A	.	.	MAF_INRAE=15.19;MAF_USDA=12.5
NC_035079.1	84629796	.	T	C	.	.	MAF_INRAE=6.962
NC_035079.1	84629804	.	T	C	.	.	MAF_INRAE=38.608;MAF_USDA=39.583
NC_035079.1	84629808	.	T	G	.	.	MAF_INRAE=37.5;MAF_USDA=39.583
NC_035079.1	84629813	.	C	A	.	.	MAF_INRAE=38.608
NC_035079.1	84629820	.	C	A	.	.	MAF_INRAE=15.823
NC_035079.1	84629821	.	T	C	.	.	MAF_USDA=10.417
NC_035079.1	84629825	.	A	G	.	.	MAF_USDA=2.083
NC_035079.1	84629830	.	A	C	.	.	MAF_USDA=4.217
NC_035079.1	84629892	.	T	A	.	.	MAF_INRAE=21.667;MAF_USDA=29.167
NC_035079.1	84629917	.	G	A	.	.	MAF_USDA=4.098
NC_035079.1	84629921	.	T	A	.	.	MAF_USDA=2.083
NC_035079.1	84629931	.	C	G	.	.	MAF_USDA=16.393
NC_035079.1	84629971	.	C	A	.	.	MAF_USDA=32.317
NC_035079.1	84629982	.	C	G	.	.	MAF_USDA=4.098
NC_035079.1	84630025	.	A	G	.	.	MAF_INRAE=11.667;MAF_USDA=25.294
NC_035079.1	84630039	.	T	A	.	.	MAF_USDA=4.167
NC_035079.1	84630114	.	C	T	.	.	MAF_USDA=4.348
NC_035079.1	84630130	.	C	A	.	.	MAF_USDA=27.647
NC_035079.1	84630213	.	C	A	.	.	MAF_USDA=2.459
NC_035079.1	84630223	.	G	T	.	.	MAF_USDA=16.667
NC_035079.1	84634531	.	G	T	.	.	MAF_USDA=47.917
NC_035079.1	84634832	.	G	C	.	.	MAF_USDA=4.167
NC_035079.1	84635149	.	T	C	.	.	MAF_INRAE=10.526
NC_035079.1	84635157	.	G	T	.	.	MAF_USDA=27.083
NC_035079.1	84635171	.	T	A	.	.	MAF_USDA=45.833
NC_035079.1	84635186	.	C	T	.	.	MAF_USDA=2.083
NC_035079.1	84635645	.	T	C	.	.	MAF_USDA=3.279
NC_035079.1	84635646	.	A	T	.	.	MAF_USDA=17.059
NC_035079.1	84635677	.	T	A	.	.	MAF_USDA=2.459
NC_035079.1	84635680	.	T	G	.	.	MAF_INRAE=10.526
NC_035079.1	84635695	.	C	A	.	.	MAF_INRAE=15.823;MAF_USDA=8.824
NC_035079.1	84635794	.	C	T	.	.	MAF_USDA=13.529
NC_035079.1	84635810	.	C	T	.	.	MAF_USDA=13.529
NC_035079.1	84635814	.	T	C	.	.	MAF_USDA=11.176
NC_035079.1	84635827	.	A	C	.	.	MAF_USDA=13.529
NC_035079.1	84635831	.	C	T	.	.	MAF_USDA=12.941
NC_035079.1	84635843	.	G	A	.	.	MAF_INRAE=8.228;MAF_USDA=7.647
NC_035079.1	84635868	.	C	T	.	.	MAF_USDA=18.75
NC_035079.1	84635889	.	C	G	.	.	MAF_INRAE=43.671;MAF_USDA=16.471
NC_035079.1	84635941	.	G	A	.	.	MAF_USDA=6.557
NC_035079.1	84635957	.	T	A	.	.	MAF_USDA=9.836
NC_035079.1	84635968	.	G	T	.	.	MAF_USDA=10.417
NC_035079.1	84635971	.	G	A	.	.	MAF_USDA=16.667
NC_035079.1	84635985	.	C	G	.	.	MAF_USDA=1.639
NC_035079.1	84636157	.	G	T	.	.	MAF_INRAE=29.747;MAF_USDA=47.917
NC_035079.1	84636163	.	G	A	.	.	MAF_USDA=4.098
NC_035079.1	84636218	.	A	C	.	.	MAF_INRAE=25.949;MAF_USDA=36.471
NC_035079.1	84636256	.	G	C	.	.	MAF_INRAE=32.911;MAF_USDA=5.882
NC_035079.1	84636346	.	C	G	.	.	MAF_INRAE=12.025;MAF_USDA=11.765
NC_035079.1	84636352	.	A	C	.	.	MAF_USDA=12.5
NC_035079.1	84636366	.	C	T	.	.	MAF_INRAE=15.823;MAF_USDA=48.235
NC_035079.1	84636504	.	C	A	.	.	MAF_INRAE=11.392;MAF_USDA=7.5
NC_035079.1	84636505	.	A	C	.	.	MAF_INRAE=11.667;MAF_USDA=7.377
NC_035079.1	84636516	.	G	A	.	.	MAF_INRAE=11.392;MAF_USDA=11.176
NC_035079.1	84636531	.	T	C	.	.	MAF_USDA=34.118
NC_035079.1	84636533	.	T	G	.	.	MAF_USDA=34.706
NC_035079.1	84636534	.	A	T	.	.	MAF_USDA=33.529
NC_035079.1	84636539	.	G	C	.	.	MAF_INRAE=12.658;MAF_USDA=8.824
NC_035079.1	84636543	.	T	C	.	.	MAF_USDA=30.0
NC_035079.1	84636545	.	G	C	.	.	MAF_INRAE=10.0;MAF_USDA=20.588
NC_035079.1	84636549	.	T	G	.	.	MAF_USDA=44.118
NC_035079.1	84636566	.	T	C	.	.	MAF_USDA=29.412
NC_035079.1	84636577	.	G	A	.	.	MAF_INRAE=12.658;MAF_USDA=7.647
NC_035079.1	84636580	.	G	C	.	.	MAF_INRAE=21.519;MAF_USDA=25.882
NC_035079.1	84636581	.	C	T	.	.	MAF_INRAE=17.722;MAF_USDA=10.588
NC_035079.1	84636604	.	G	T	.	.	MAF_USDA=1.639
NC_035079.1	84636680	.	T	A	.	.	MAF_INRAE=13.291;MAF_USDA=28.824
NC_035079.1	84636684	.	C	T	.	.	MAF_USDA=1.639
NC_035079.1	84636685	.	T	G	.	.	MAF_USDA=1.639
NC_035079.1	84636689	.	T	G	.	.	MAF_USDA=8.197
NC_035079.1	84636690	.	C	A	.	.	MAF_USDA=1.639
NC_035079.1	84636778	.	T	A	.	.	MAF_USDA=1.639
NC_035079.1	84637577	.	C	G	.	.	MAF_USDA=3.333
NC_035079.1	84637595	.	A	G	.	.	MAF_USDA=13.69
NC_035079.1	84637656	.	G	A	.	.	MAF_USDA=9.412
NC_035079.1	84637701	.	G	A	.	.	MAF_INRAE=2.632
NC_035079.1	84637715	.	G	A	.	.	MAF_INRAE=2.632;MAF_USDA=10.656
NC_035079.1	84637755	.	A	G	.	.	MAF_USDA=28.235
NC_035079.1	84637763	.	A	G	.	.	MAF_USDA=7.5
NC_035079.1	84637790	.	A	T	.	.	MAF_INRAE=10.526;MAF_USDA=2.083
NC_035079.1	84637793	.	C	T	.	.	MAF_USDA=1.765
NC_035079.1	84637877	.	A	G	.	.	MAF_INRAE=2.5;MAF_USDA=5.294
NC_035079.1	84637913	.	G	C	.	.	MAF_INRAE=15.789;MAF_USDA=31.176
NC_035079.1	84638039	.	G	A	.	.	MAF_USDA=12.5
NC_035079.1	84638115	.	C	A	.	.	MAF_USDA=1.639
NC_035079.1	84638160	.	G	C	.	.	MAF_INRAE=11.392;MAF_USDA=9.016
NC_035079.1	84638221	.	A	T	.	.	MAF_USDA=2.459
NC_035079.1	84638240	.	A	G	.	.	MAF_INRAE=44.937;MAF_USDA=17.647
NC_035079.1	84638250	.	C	T	.	.	MAF_USDA=1.639
NC_035079.1	84638331	.	G	T	.	.	MAF_INRAE=5.833;MAF_USDA=2.353
NC_035079.1	84638389	.	G	A	.	.	MAF_INRAE=6.667;MAF_USDA=2.353
NC_035079.1	84642261	.	A	C	.	.	MAF_USDA=29.167
NC_035079.1	84642542	.	C	T	.	.	MAF_INRAE=1.667;MAF_USDA=5.294
NC_035079.1	84642563	.	C	T	.	.	MAF_USDA=7.377
NC_035079.1	84642576	.	T	C	.	.	MAF_INRAE=5.833
NC_035079.1	84642578	.	A	G	.	.	MAF_INRAE=5.833
NC_035079.1	84642596	.	A	G	.	.	MAF_INRAE=1.667
NC_035079.1	84642599	.	T	A	.	.	MAF_INRAE=3.333
NC_035079.1	84642755	.	C	T	.	.	MAF_INRAE=12.025;MAF_USDA=14.706
NC_035079.1	84642770	.	G	T	.	.	MAF_USDA=5.357
NC_035079.1	84642801	.	G	A	.	.	MAF_INRAE=24.684
NC_035079.1	84642806	.	G	T	.	.	MAF_USDA=1.639
NC_035079.1	84642818	.	T	C	.	.	MAF_INRAE=24.684;MAF_USDA=28.235
NC_035079.1	84642835	.	C	T	.	.	MAF_INRAE=25.316;MAF_USDA=28.824
NC_035079.1	84642875	.	A	G	.	.	MAF_INRAE=11.392;MAF_USDA=10.588
NC_035079.1	84642877	.	T	C	.	.	MAF_USDA=1.765
NC_035079.1	84642936	.	A	T	.	.	MAF_USDA=2.459
NC_035079.1	84643019	.	T	G	.	.	MAF_USDA=33.333
NC_035079.1	84643020	.	T	A	.	.	MAF_USDA=31.25
NC_035079.1	84643036	.	A	G	.	.	MAF_USDA=41.667
NC_035079.1	84643336	.	T	A	.	.	MAF_USDA=4.098
NC_035079.1	84643337	.	A	G	.	.	MAF_INRAE=38.333;MAF_USDA=44.706
NC_035079.1	84643372	.	G	C	.	.	MAF_USDA=9.016
NC_035079.1	84643381	.	A	C	.	.	MAF_INRAE=37.5;MAF_USDA=42.353
NC_035079.1	84643445	.	A	T	.	.	MAF_INRAE=31.013;MAF_USDA=5.294
NC_035079.1	84643491	.	G	A	.	.	MAF_INRAE=10.526;MAF_USDA=4.706
NC_035079.1	84643538	.	G	A	.	.	MAF_USDA=5.294
NC_035079.1	84643554	.	T	C	.	.	MAF_INRAE=10.526;MAF_USDA=4.098
NC_035079.1	84643637	.	A	G	.	.	MAF_INRAE=32.278;MAF_USDA=5.294
NC_035079.1	84643665	.	G	A	.	.	MAF_USDA=4.098
NC_035079.1	84643692	.	G	A	.	.	MAF_INRAE=36.709;MAF_USDA=42.941
NC_035079.1	84643696	.	G	A	.	.	MAF_INRAE=4.167
NC_035079.1	84643807	.	C	A	.	.	MAF_USDA=10.0
NC_035079.1	84647386	.	G	A	.	.	MAF_USDA=8.197
NC_035079.1	84647427	.	A	G	.	.	MAF_USDA=35.417
NC_035079.1	84647449	.	C	T	.	.	MAF_USDA=4.118
NC_035079.1	84647471	.	A	G	.	.	MAF_INRAE=5.263
NC_035079.1	84647910	.	C	A	.	.	MAF_USDA=12.5
NC_035079.1	84647911	.	A	T	.	.	MAF_USDA=12.5
NC_035079.1	84648100	.	G	T	.	.	MAF_INRAE=10.526;MAF_USDA=18.75
NC_035079.1	84648413	.	C	T	.	.	MAF_USDA=6.25
NC_035079.1	84648720	.	G	A	.	.	MAF_USDA=1.639
NC_035079.1	84648790	.	G	A	.	.	MAF_INRAE=21.053;MAF_USDA=4.118
NC_035079.1	84649025	.	C	T	.	.	MAF_USDA=14.583
NC_035079.1	84649037	.	G	T	.	.	MAF_INRAE=7.895;MAF_USDA=18.75
NC_035079.1	84649077	.	C	A	.	.	MAF_USDA=2.5
NC_035079.1	84649127	.	A	G	.	.	MAF_USDA=4.167
NC_035079.1	84649147	.	C	G	.	.	MAF_USDA=27.059
NC_035079.1	84649188	.	C	A	.	.	MAF_USDA=5.738
NC_035079.1	84649190	.	G	A	.	.	MAF_INRAE=37.975;MAF_USDA=25.294
NC_035079.1	84649201	.	C	T	.	.	MAF_USDA=1.765
NC_035079.1	84649280	.	C	T	.	.	MAF_INRAE=8.861;MAF_USDA=11.765
NC_035079.1	84649324	.	C	A	.	.	MAF_INRAE=8.861;MAF_USDA=9.412
NC_035079.1	84649401	.	C	T	.	.	MAF_USDA=4.918
NC_035079.1	84649463	.	T	G	.	.	MAF_USDA=1.639
NC_035079.1	84649600	.	C	G	.	.	MAF_INRAE=3.333;MAF_USDA=10.588
NC_035079.1	84649603	.	C	G	.	.	MAF_INRAE=2.5
NC_035079.1	84649645	.	T	C	.	.	MAF_USDA=3.279
NC_035079.1	84649651	.	A	C	.	.	MAF_USDA=2.353
NC_035079.1	84649666	.	C	A	.	.	MAF_USDA=1.765
NC_035079.1	84649788	.	C	A	.	.	MAF_USDA=3.279
NC_035079.1	84649864	.	G	C	.	.	MAF_USDA=1.639
NC_035079.1	84649868	.	A	G	.	.	MAF_USDA=4.098
NC_035079.1	84649978	.	C	A	.	.	MAF_INRAE=3.797;MAF_USDA=9.412
NC_035079.1	84649984	.	T	A	.	.	MAF_USDA=4.098
NC_035079.1	84650027	.	A	C	.	.	MAF_INRAE=10.759;MAF_USDA=5.294
NC_035079.1	84650039	.	C	A	.	.	MAF_USDA=8.235
NC_035079.1	84650110	.	G	T	.	.	MAF_USDA=2.459
NC_035079.1	84650137	.	T	C	.	.	MAF_USDA=6.25
NC_035079.1	84650151	.	A	G	.	.	MAF_INRAE=3.333;MAF_USDA=16.667
NC_035079.1	84650161	.	G	T	.	.	MAF_USDA=20.833
NC_035079.1	84650185	.	T	C	.	.	MAF_USDA=29.167
NC_035079.1	84650253	.	A	G	.	.	MAF_USDA=20.833
NC_035079.1	84650290	.	T	C	.	.	MAF_USDA=14.583
NC_035079.1	84650304	.	G	A	.	.	MAF_USDA=25.0
NC_035079.1	84650306	.	C	T	.	.	MAF_USDA=14.583
NC_035079.1	84650314	.	T	G	.	.	MAF_USDA=20.833
NC_035079.1	84650343	.	CA	CT	.	.	MAF_USDA=4.167
NC_035079.1	84650389	.	T	C	.	.	MAF_USDA=27.083
NC_035079.1	84650590	.	T	G	.	.	MAF_INRAE=4.167
NC_035079.1	84650594	.	T	A	.	.	MAF_INRAE=3.333
NC_035079.1	84650701	.	T	G	.	.	MAF_USDA=20.833
NC_035079.1	84650717	.	T	A	.	.	MAF_USDA=4.167
NC_035079.1	84650721	.	A	T	.	.	MAF_USDA=4.167
NC_035079.1	84650724	.	C	G	.	.	MAF_USDA=4.167
NC_035079.1	84653920	.	A	C	.	.	MAF_USDA=7.647
NC_035079.1	84653937	.	C	G	.	.	MAF_INRAE=40.0;MAF_USDA=27.381
NC_035079.1	84653977	.	A	G	.	.	MAF_INRAE=1.667;MAF_USDA=29.412
NC_035079.1	84654022	.	T	C	.	.	MAF_INRAE=3.797;MAF_USDA=10.588
NC_035079.1	84654070	.	T	C	.	.	MAF_INRAE=16.456;MAF_USDA=9.412
NC_035079.1	84654079	.	A	G	.	.	MAF_INRAE=20.886;MAF_USDA=40.0
NC_035079.1	84654087	.	T	C	.	.	MAF_INRAE=20.886;MAF_USDA=40.0
NC_035079.1	84654172	.	T	C	.	.	MAF_INRAE=16.456;MAF_USDA=10.0
NC_035079.1	84654272	.	T	C	.	.	MAF_USDA=1.639
NC_035079.1	84654287	.	C	A	.	.	MAF_USDA=10.0
NC_035079.1	84654299	.	C	T	.	.	MAF_USDA=14.583
NC_035079.1	84654303	.	A	G	.	.	MAF_USDA=14.583
NC_035079.1	84654454	.	G	A	.	.	MAF_INRAE=3.797;MAF_USDA=11.176
NC_035079.1	84654491	.	C	A	.	.	MAF_USDA=1.765
NC_035079.1	84654501	.	G	A	.	.	MAF_USDA=3.279
NC_035079.1	84654514	.	A	T	.	.	MAF_USDA=1.639
NC_035079.1	84654523	.	C	T	.	.	MAF_USDA=2.459
NC_035079.1	84654768	.	C	A	.	.	MAF_USDA=1.639
NC_035079.1	84654795	.	C	T	.	.	MAF_USDA=46.721
NC_035079.1	84654824	.	C	A	.	.	MAF_USDA=48.305
NC_035079.1	84654837	.	T	C	.	.	MAF_USDA=37.931
NC_035079.1	84657166	.	A	G	.	.	MAF_INRAE=4.167;MAF_USDA=28.659
NC_035079.1	84657171	.	C	G	.	.	MAF_INRAE=5.0;MAF_USDA=2.542
NC_035079.1	84657192	.	T	A	.	.	MAF_INRAE=4.167;MAF_USDA=2.459
NC_035079.1	84657199	.	G	A	.	.	MAF_INRAE=4.167;MAF_USDA=2.459
NC_035079.1	84657222	.	C	T	.	.	MAF_INRAE=12.025;MAF_USDA=2.353
NC_035079.1	84657231	.	G	A	.	.	MAF_INRAE=11.392;MAF_USDA=27.059
NC_035079.1	84657314	.	C	A	.	.	MAF_USDA=1.639
NC_035079.1	84657338	.	C	T	.	.	MAF_INRAE=11.392;MAF_USDA=7.647
NC_035079.1	84657349	.	T	G	.	.	MAF_INRAE=11.392;MAF_USDA=18.235
NC_035079.1	84657359	.	G	A	.	.	MAF_USDA=4.167
NC_035079.1	84657370	.	T	G	.	.	MAF_USDA=3.279
NC_035079.1	84657418	.	C	T	.	.	MAF_INRAE=15.19;MAF_USDA=30.0
NC_035079.1	84657425	.	G	A	.	.	MAF_INRAE=15.19;MAF_USDA=30.588
NC_035079.1	84657533	.	G	A	.	.	MAF_USDA=1.765
NC_035079.1	84657567	.	A	C	.	.	MAF_USDA=6.471
NC_035079.1	84657578	.	C	A	.	.	MAF_USDA=6.471
NC_035079.1	84657593	.	C	T	.	.	MAF_USDA=1.639
NC_035079.1	84657600	.	C	A	.	.	MAF_USDA=21.176
NC_035079.1	84657602	.	G	A	.	.	MAF_USDA=20.588
NC_035079.1	84657608	.	C	A	.	.	MAF_USDA=1.639
NC_035079.1	84657611	.	A	C	.	.	MAF_USDA=1.639
NC_035079.1	84657614	.	G	A	.	.	MAF_USDA=25.294
NC_035079.1	84657626	.	C	T	.	.	MAF_USDA=1.639
NC_035079.1	84657633	.	A	C	.	.	MAF_USDA=1.765
NC_035079.1	84657635	.	A	G	.	.	MAF_USDA=1.765
NC_035079.1	84657647	.	A	G	.	.	MAF_USDA=10.417
NC_035079.1	84657680	.	G	A	.	.	MAF_USDA=16.667
NC_035079.1	84657746	.	A	G	.	.	MAF_USDA=6.25
NC_035079.1	84657779	.	A	G	.	.	MAF_USDA=8.333
NC_035079.1	84658276	.	C	A	.	.	MAF_INRAE=22.785
NC_035079.1	84658297	.	G	A	.	.	MAF_INRAE=1.667
NC_035079.1	84658330	.	G	A	.	.	MAF_USDA=5.738
NC_035079.1	84658376	.	T	C	.	.	MAF_USDA=1.639
NC_035079.1	84658392	.	G	A	.	.	MAF_USDA=9.836
NC_035079.1	84658399	.	T	A	.	.	MAF_USDA=20.833
NC_035079.1	84658444	.	C	A	.	.	MAF_USDA=25.0
NC_035079.1	84659237	.	C	T	.	.	MAF_USDA=4.167
NC_035079.1	84659253	.	T	G	.	.	MAF_USDA=41.667
NC_035079.1	84659347	.	G	T	.	.	MAF_INRAE=5.833;MAF_USDA=20.833
NC_035079.1	84659363	.	A	T	.	.	MAF_INRAE=5.833
NC_035079.1	84659367	.	T	C	.	.	MAF_INRAE=3.333
NC_035079.1	84659371	.	T	C	.	.	MAF_INRAE=1.667
NC_035079.1	84659419	.	C	T	.	.	MAF_USDA=2.459
NC_035079.1	84659486	.	C	T	.	.	MAF_USDA=20.238
NC_035079.1	84659554	.	T	A	.	.	MAF_INRAE=30.0;MAF_USDA=31.176
NC_035079.1	84659641	.	A	T	.	.	MAF_INRAE=26.667;MAF_USDA=16.667
NC_035079.1	84659704	.	T	G	.	.	MAF_USDA=1.639
NC_035079.1	84659711	.	A	G	.	.	MAF_USDA=1.639
NC_035079.1	84659733	.	A	T	.	.	MAF_USDA=4.118
NC_035079.1	84659738	.	A	T	.	.	MAF_INRAE=3.165;MAF_USDA=4.706
NC_035079.1	84659741	.	A	C	.	.	MAF_INRAE=41.667;MAF_USDA=45.294
NC_035079.1	84659759	.	G	A	.	.	MAF_INRAE=24.167;MAF_USDA=8.824
NC_035079.1	84659765	.	A	C	.	.	MAF_INRAE=2.5;MAF_USDA=10.0
NC_035079.1	84659769	.	A	T	.	.	MAF_INRAE=3.333;MAF_USDA=14.583
NC_035079.1	84659798	.	A	T	.	.	MAF_USDA=2.353
NC_035079.1	84659847	.	T	G	.	.	MAF_USDA=1.639
NC_035079.1	84659981	.	G	C	.	.	MAF_INRAE=26.667;MAF_USDA=18.75
NC_035079.1	84659999	.	G	A	.	.	MAF_INRAE=29.167;MAF_USDA=22.917
NC_035079.1	84660003	.	A	C	.	.	MAF_INRAE=26.667;MAF_USDA=18.75
NC_035079.1	84660103	.	G	A	.	.	MAF_USDA=2.083
NC_035079.1	84660138	.	C	T	.	.	MAF_INRAE=9.494
NC_035079.1	84660296	.	G	T	.	.	MAF_INRAE=24.684;MAF_USDA=25.294
NC_035079.1	84660524	.	C	A	.	.	MAF_INRAE=8.228;MAF_USDA=10.588
NC_035079.1	84660609	.	G	A	.	.	MAF_INRAE=36.842;MAF_USDA=4.918
NC_035079.1	84660617	.	T	C	.	.	MAF_INRAE=22.785;MAF_USDA=10.0
NC_035079.1	84660647	.	C	T	.	.	MAF_INRAE=37.975;MAF_USDA=35.294
NC_035079.1	84660707	.	G	A	.	.	MAF_USDA=1.639
NC_035079.1	84660719	.	C	T	.	.	MAF_INRAE=14.557;MAF_USDA=10.0
NC_035079.1	84660741	.	C	T	.	.	MAF_INRAE=10.759
NC_035079.1	84660807	.	C	A	.	.	MAF_INRAE=23.418;MAF_USDA=26.471
NC_035079.1	84660849	.	C	T	.	.	MAF_INRAE=37.975;MAF_USDA=34.706
NC_035079.1	84660942	.	T	C	.	.	MAF_INRAE=24.684;MAF_USDA=18.75
NC_035079.1	84661018	.	T	A	.	.	MAF_INRAE=13.158;MAF_USDA=11.176
NC_035079.1	84661042	.	T	G	.	.	MAF_USDA=4.118
NC_035079.1	84661099	.	G	C	.	.	MAF_INRAE=39.241;MAF_USDA=35.294
NC_035079.1	84661114	.	A	T	.	.	MAF_USDA=4.706
NC_035079.1	84661120	.	T	A	.	.	MAF_USDA=4.167
NC_035079.1	84661121	.	G	T	.	.	MAF_INRAE=2.5;MAF_USDA=4.706
NC_035079.1	84661143	.	A	G	.	.	MAF_USDA=4.118
NC_035079.1	84661147	.	A	G	.	.	MAF_USDA=1.639
NC_035079.1	84661162	.	T	A	.	.	MAF_USDA=1.765
NC_035079.1	84661164	.	C	T	.	.	MAF_INRAE=3.797;MAF_USDA=4.706
NC_035079.1	84661202	.	G	A	.	.	MAF_USDA=1.639
NC_035079.1	84661256	.	A	T	.	.	MAF_USDA=7.647
NC_035079.1	84661273	.	A	T	.	.	MAF_USDA=4.098
NC_035079.1	84661439	.	T	C	.	.	MAF_USDA=22.917
NC_035079.1	84661473	.	T	C	.	.	MAF_USDA=14.583
NC_035079.1	84661476	.	A	G	.	.	MAF_USDA=1.639
NC_035079.1	84661477	.	A	T	.	.	MAF_USDA=1.639
NC_035079.1	84661480	.	G	C	.	.	MAF_USDA=8.235
NC_035079.1	84661490	.	T	C	.	.	MAF_USDA=4.167
NC_035079.1	84661494	.	A	T	.	.	MAF_USDA=4.098
NC_035079.1	84661500	.	G	T	.	.	MAF_USDA=1.639
NC_035079.1	84661505	.	A	G	.	.	MAF_USDA=2.941
NC_035079.1	84661507	.	T	C	.	.	MAF_USDA=4.098
NC_035079.1	84661510	.	A	G	.	.	MAF_USDA=2.459
NC_035079.1	84661511	.	T	A	.	.	MAF_USDA=6.471
NC_035079.1	84661697	.	C	A	.	.	MAF_INRAE=10.127
NC_035079.1	84661730	.	C	G	.	.	MAF_USDA=18.75
NC_035079.1	84661774	.	C	A	.	.	MAF_USDA=4.167
NC_035079.1	84661775	.	T	G	.	.	MAF_USDA=4.167
NC_035079.1	84661864	.	C	A	.	.	MAF_INRAE=14.557;MAF_USDA=24.118
NC_035079.1	84661907	.	C	T	.	.	MAF_INRAE=36.842;MAF_USDA=5.882
NC_035079.1	84662000	.	C	T	.	.	MAF_USDA=6.25
NC_035079.1	84662008	.	A	G	.	.	MAF_USDA=4.167
NC_035079.1	84662130	.	A	G	.	.	MAF_USDA=12.5
NC_035079.1	84662835	.	A	T	.	.	MAF_USDA=16.667
NC_035079.1	84662840	.	T	A	.	.	MAF_USDA=16.667
NC_035079.1	84662856	.	C	T	.	.	MAF_USDA=16.667
NC_035079.1	84663962	.	A	C	.	.	MAF_USDA=8.333
NC_035079.1	84664088	.	C	A	.	.	MAF_USDA=7.143
NC_035079.1	84664101	.	C	T	.	.	MAF_USDA=3.571
NC_035079.1	84664161	.	A	T	.	.	MAF_USDA=4.098
NC_035079.1	84664245	.	G	A	.	.	MAF_USDA=3.279
NC_035079.1	84664375	.	A	T	.	.	MAF_INRAE=36.842;MAF_USDA=8.235
NC_035079.1	84664378	.	G	A	.	.	MAF_INRAE=3.797;MAF_USDA=9.412
NC_035079.1	84664384	.	C	G	.	.	MAF_INRAE=15.823;MAF_USDA=3.529
NC_035079.1	84664411	.	C	T	.	.	MAF_INRAE=36.842;MAF_USDA=8.824
NC_035079.1	84664444	.	T	C	.	.	MAF_INRAE=36.842;MAF_USDA=7.059
NC_035079.1	84664471	.	G	T	.	.	MAF_INRAE=36.842;MAF_USDA=7.059
NC_035079.1	84664513	.	G	A	.	.	MAF_INRAE=3.797;MAF_USDA=4.118
NC_035079.1	84664540	.	A	C	.	.	MAF_USDA=1.639
NC_035079.1	84664548	.	T	G	.	.	MAF_USDA=4.918
NC_035079.1	84664599	.	C	T	.	.	MAF_INRAE=36.842;MAF_USDA=5.882
NC_035079.1	84664604	.	C	A	.	.	MAF_INRAE=3.797;MAF_USDA=6.25
NC_035079.1	84664606	.	C	T	.	.	MAF_USDA=1.639
NC_035079.1	84664624	.	G	A	.	.	MAF_USDA=2.083
NC_035079.1	84664630	.	T	C	.	.	MAF_USDA=1.639
NC_035079.1	84664637	.	G	T	.	.	MAF_USDA=12.5
NC_035079.1	84664680	.	C	G	.	.	MAF_USDA=1.639
NC_035079.1	84664691	.	G	T	.	.	MAF_USDA=4.167
NC_035079.1	84664708	.	C	T	.	.	MAF_USDA=1.667
NC_035079.1	84664722	.	G	A	.	.	MAF_USDA=12.5
NC_035079.1	84664738	.	C	T	.	.	MAF_USDA=1.639
NC_035079.1	84664739	.	C	T	.	.	MAF_USDA=1.639
NC_035079.1	84664801	.	A	G	.	.	MAF_USDA=1.765
NC_035079.1	84664904	.	G	T	.	.	MAF_USDA=4.167
NC_035079.1	84664916	.	C	A	.	.	MAF_USDA=4.167
NC_035079.1	84664962	.	A	G	.	.	MAF_INRAE=10.759
NC_035079.1	84664986	.	A	C	.	.	MAF_USDA=8.333
NC_035079.1	84665001	.	G	A	.	.	MAF_INRAE=3.797;MAF_USDA=12.353
NC_035079.1	84665059	.	A	T	.	.	MAF_USDA=2.459
NC_035079.1	84665094	.	C	A	.	.	MAF_INRAE=32.278;MAF_USDA=5.882
NC_035079.1	84665111	.	T	A	.	.	MAF_USDA=6.471
NC_035079.1	84665123	.	T	G	.	.	MAF_INRAE=36.842;MAF_USDA=5.882
NC_035079.1	84665144	.	T	C	.	.	MAF_USDA=6.471
NC_035079.1	84665220	.	A	C	.	.	MAF_USDA=1.639
NC_035079.1	84665226	.	T	G	.	.	MAF_INRAE=13.291;MAF_USDA=24.118
NC_035079.1	84665237	.	G	C	.	.	MAF_INRAE=13.291;MAF_USDA=24.706
NC_035079.1	84665250	.	G	C	.	.	MAF_INRAE=13.291;MAF_USDA=24.118
NC_035079.1	84665267	.	C	T	.	.	MAF_USDA=1.639
NC_035079.1	84665319	.	A	C	.	.	MAF_USDA=1.765
NC_035079.1	84665367	.	G	A	.	.	MAF_USDA=2.459
NC_035079.1	84665429	.	G	C	.	.	MAF_USDA=4.098
NC_035079.1	84665442	.	A	G	.	.	MAF_INRAE=10.526;MAF_USDA=27.059
NC_035079.1	84665463	.	T	C	.	.	MAF_USDA=2.459
NC_035079.1	84665478	.	C	A	.	.	MAF_USDA=2.459
NC_035079.1	84665507	.	T	G	.	.	MAF_USDA=2.459
NC_035079.1	84665511	.	C	G	.	.	MAF_USDA=3.279
NC_035079.1	84665516	.	G	A	.	.	MAF_USDA=3.333
NC_035079.1	84665538	.	C	T	.	.	MAF_USDA=12.5
NC_035079.1	84665544	.	T	C	.	.	MAF_USDA=3.279
NC_035079.1	84665554	.	C	A	.	.	MAF_USDA=5.738
NC_035079.1	84665560	.	C	T	.	.	MAF_USDA=25.882
NC_035079.1	84665561	.	A	G	.	.	MAF_USDA=4.706
NC_035079.1	84667984	.	T	C	.	.	MAF_INRAE=10.526;MAF_USDA=4.118
NC_035079.1	84668013	.	C	T	.	.	MAF_INRAE=1.667;MAF_USDA=5.738
NC_035079.1	84668083	.	A	G	.	.	MAF_USDA=6.471
NC_035079.1	84668095	.	T	C	.	.	MAF_USDA=21.176
NC_035079.1	84669760	.	C	T	.	.	MAF_INRAE=5.263;MAF_USDA=2.353
NC_035079.1	84669806	.	A	C	.	.	MAF_INRAE=18.354;MAF_USDA=20.0
NC_035079.1	84669965	.	G	T	.	.	MAF_USDA=1.639
NC_035079.1	84669968	.	G	A	.	.	MAF_USDA=1.639
NC_035079.1	84670004	.	G	T	.	.	MAF_INRAE=5.263
NC_035079.1	84670024	.	C	T	.	.	MAF_INRAE=11.392;MAF_USDA=13.529
NC_035079.1	84670042	.	G	C	.	.	MAF_INRAE=3.797;MAF_USDA=6.471
NC_035079.1	84670051	.	T	G	.	.	MAF_INRAE=3.797;MAF_USDA=12.353
NC_035079.1	84670133	.	C	A	.	.	MAF_USDA=4.167
NC_035079.1	84670137	.	C	A	.	.	MAF_USDA=4.167
NC_035079.1	84670138	.	G	A	.	.	MAF_INRAE=6.667;MAF_USDA=2.976
NC_035079.1	84670329	.	C	T	.	.	MAF_USDA=7.059
NC_035079.1	84670738	.	G	A	.	.	MAF_USDA=6.471
NC_035079.1	84670765	.	C	A	.	.	MAF_USDA=1.765
NC_035079.1	84670836	.	C	T	.	.	MAF_USDA=3.279
NC_035079.1	84670892	.	A	G	.	.	MAF_INRAE=6.667;MAF_USDA=18.235
NC_035079.1	84670965	.	C	T	.	.	MAF_USDA=2.353
NC_035079.1	84671064	.	A	G	.	.	MAF_USDA=1.639
NC_035079.1	84671087	.	C	A	.	.	MAF_INRAE=10.526;MAF_USDA=22.941
NC_035079.1	84671100	.	A	C	.	.	MAF_INRAE=10.526;MAF_USDA=17.059
NC_035079.1	84671128	.	C	A	.	.	MAF_USDA=4.878
NC_035079.1	84671227	.	C	T	.	.	MAF_USDA=7.647
NC_035079.1	84671280	.	C	T	.	.	MAF_USDA=2.459
NC_035079.1	84671319	.	G	A	.	.	MAF_INRAE=2.5
NC_035079.1	84671320	.	C	A	.	.	MAF_INRAE=2.5
NC_035079.1	84671323	.	G	A	.	.	MAF_USDA=15.574
NC_035079.1	84671324	.	G	C	.	.	MAF_USDA=16.393
NC_035079.1	84671326	.	A	G	.	.	MAF_USDA=1.765
NC_035079.1	84671377	.	T	C	.	.	MAF_INRAE=2.632
NC_035079.1	84671396	.	C	T	.	.	MAF_USDA=3.529
NC_035079.1	84671397	.	C	A	.	.	MAF_USDA=4.098
NC_035079.1	84671415	.	C	G	.	.	MAF_INRAE=10.526;MAF_USDA=2.459
NC_035079.1	84671425	.	G	A	.	.	MAF_USDA=3.279
NC_035079.1	84671458	.	A	G	.	.	MAF_USDA=19.412
NC_035079.1	84671508	.	C	T	.	.	MAF_USDA=2.459
NC_035079.1	84671509	.	C	T	.	.	MAF_USDA=2.459
NC_035079.1	84671530	.	G	A	.	.	MAF_USDA=2.459
NC_035079.1	84671566	.	A	C	.	.	MAF_USDA=3.279
NC_035079.1	84673217	.	G	T	.	.	MAF_USDA=10.417
NC_035079.1	84673245	.	G	T	.	.	MAF_USDA=6.25
NC_035079.1	84673246	.	A	T	.	.	MAF_USDA=2.083
NC_035079.1	84673260	.	G	A	.	.	MAF_USDA=4.167
NC_035079.1	84673272	.	G	A	.	.	MAF_USDA=4.167
NC_035079.1	84673293	.	C	G	.	.	MAF_USDA=4.167
NC_035079.1	84673301	.	T	G	.	.	MAF_USDA=47.917
NC_035079.1	84673370	.	C	A	.	.	MAF_USDA=1.639
NC_035079.1	84673388	.	A	C	.	.	MAF_INRAE=5.0;MAF_USDA=4.706
NC_035079.1	84673404	.	T	C	.	.	MAF_USDA=4.918
NC_035079.1	84673435	.	T	A	.	.	MAF_INRAE=4.167;MAF_USDA=8.197
NC_035079.1	84673478	.	A	T	.	.	MAF_USDA=18.824
NC_035079.1	84673513	.	A	C	.	.	MAF_INRAE=3.333;MAF_USDA=18.235
NC_035079.1	84673525	.	T	C	.	.	MAF_USDA=1.639
NC_035079.1	84673658	.	T	A	.	.	MAF_INRAE=9.167
NC_035079.1	84673682	.	T	G	.	.	MAF_INRAE=2.5;MAF_USDA=19.643
NC_035079.1	84673695	.	G	A	.	.	MAF_USDA=4.706
NC_035079.1	84673696	.	C	G	.	.	MAF_USDA=4.706
NC_035079.1	84673720	.	T	G	.	.	MAF_INRAE=2.5;MAF_USDA=14.706
NC_035079.1	84673778	.	A	T	.	.	MAF_INRAE=2.5;MAF_USDA=14.706
NC_035079.1	84673779	.	T	A	.	.	MAF_INRAE=2.5;MAF_USDA=14.706
NC_035079.1	84673798	.	G	A	.	.	MAF_INRAE=8.861;MAF_USDA=1.639
NC_035079.1	84673837	.	C	T	.	.	MAF_USDA=3.279
NC_035079.1	84673963	.	G	T	.	.	MAF_INRAE=2.5;MAF_USDA=15.574
NC_035079.1	84674092	.	A	T	.	.	MAF_INRAE=2.5;MAF_USDA=19.412
NC_035079.1	84674125	.	C	G	.	.	MAF_INRAE=2.5;MAF_USDA=15.294
NC_035079.1	84674201	.	A	G	.	.	MAF_INRAE=2.5;MAF_USDA=14.118
NC_035079.1	84674213	.	T	G	.	.	MAF_USDA=6.557
NC_035079.1	84674220	.	C	G	.	.	MAF_USDA=6.557
NC_035079.1	84674271	.	A	G	.	.	MAF_INRAE=36.076;MAF_USDA=6.471
NC_035079.1	84674292	.	C	A	.	.	MAF_USDA=1.639
NC_035079.1	84674297	.	T	C	.	.	MAF_USDA=5.294
NC_035079.1	84674414	.	T	A	.	.	MAF_USDA=1.639
NC_035079.1	84674450	.	A	G	.	.	MAF_INRAE=2.5;MAF_USDA=8.333
NC_035079.1	84674460	.	G	T	.	.	MAF_INRAE=2.5;MAF_USDA=8.333
NC_035079.1	84674498	.	C	T	.	.	MAF_USDA=1.639
NC_035079.1	84674598	.	C	T	.	.	MAF_INRAE=4.167
NC_035079.1	84674601	.	G	A	.	.	MAF_INRAE=2.5;MAF_USDA=17.262
NC_035079.1	84674634	.	G	T	.	.	MAF_USDA=6.548
NC_035079.1	84674687	.	C	T	.	.	MAF_INRAE=19.62;MAF_USDA=4.167
NC_035079.1	84674705	.	C	A	.	.	MAF_USDA=5.882
NC_035079.1	84674750	.	C	T	.	.	MAF_USDA=1.639
NC_035079.1	84674822	.	G	A	.	.	MAF_USDA=4.098
NC_035079.1	84674831	.	A	C	.	.	MAF_USDA=5.738
NC_035079.1	84674832	.	G	T	.	.	MAF_USDA=4.098
NC_035079.1	84674881	.	C	T	.	.	MAF_USDA=9.016
NC_035079.1	84674932	.	T	A	.	.	MAF_USDA=6.548
NC_035079.1	84674962	.	C	T	.	.	MAF_USDA=8.333
NC_035079.1	84675000	.	C	G	.	.	MAF_USDA=16.667
NC_035079.1	84675007	.	C	T	.	.	MAF_INRAE=31.579;MAF_USDA=35.417
NC_035079.1	84675037	.	G	A	.	.	MAF_USDA=14.583
NC_035079.1	84675045	.	G	A	.	.	MAF_USDA=14.583
NC_035079.1	84675073	.	T	C	.	.	MAF_USDA=12.5
NC_035079.1	84675120	.	T	C	.	.	MAF_USDA=4.167
NC_035079.1	84675123	.	C	T	.	.	MAF_USDA=20.833
NC_035079.1	84675155	.	G	T	.	.	MAF_USDA=16.667
NC_035079.1	84675728	.	C	T	.	.	MAF_USDA=23.81
NC_035079.1	84675758	.	T	G	.	.	MAF_USDA=10.241
NC_035079.1	84675783	.	A	C	.	.	MAF_USDA=20.588
NC_035079.1	84675809	.	A	G	.	.	MAF_USDA=3.333
NC_035079.1	84675828	.	T	C	.	.	MAF_USDA=9.524
NC_035079.1	84675858	.	C	T	.	.	MAF_USDA=29.762
NC_035079.1	84675888	.	C	T	.	.	MAF_USDA=9.412
NC_035079.1	84675912	.	G	T	.	.	MAF_USDA=8.333
NC_035079.1	84675946	.	C	T	.	.	MAF_USDA=7.627
NC_035079.1	84675948	.	C	T	.	.	MAF_USDA=5.833
NC_035079.1	84676009	.	G	A	.	.	MAF_USDA=2.941
NC_035079.1	84676010	.	C	A	.	.	MAF_USDA=3.529
NC_035079.1	84676030	.	T	A	.	.	MAF_USDA=23.529
NC_035079.1	84676095	.	C	A	.	.	MAF_USDA=22.917
NC_035079.1	84676102	.	G	T	.	.	MAF_USDA=8.333
NC_035079.1	84677517	.	C	T	.	.	MAF_USDA=26.829
NC_035079.1	84677536	.	A	C	.	.	MAF_USDA=3.012
NC_035079.1	84677560	.	G	A	.	.	MAF_USDA=39.583
NC_035079.1	84677563	.	G	A	.	.	MAF_USDA=5.932
NC_035079.1	84677576	.	G	T	.	.	MAF_USDA=12.048
NC_035079.1	84677730	.	A	G	.	.	MAF_USDA=10.0
NC_035079.1	84677731	.	T	G	.	.	MAF_USDA=10.0
NC_035079.1	84677747	.	A	C	.	.	MAF_USDA=18.824
NC_035079.1	84677748	.	T	C	.	.	MAF_USDA=5.738
NC_035079.1	84677749	.	T	C	.	.	MAF_USDA=25.882
NC_035079.1	84677756	.	T	C	.	.	MAF_USDA=5.294
NC_035079.1	84677781	.	G	A	.	.	MAF_USDA=36.066
NC_035079.1	84677857	.	A	G	.	.	MAF_USDA=11.765
NC_035079.1	84677892	.	G	A	.	.	MAF_USDA=4.167
NC_035079.1	84677931	.	T	C	.	.	MAF_USDA=10.0
NC_035079.1	84678000	.	C	A	.	.	MAF_USDA=1.639
NC_035079.1	84678011	.	A	G	.	.	MAF_INRAE=6.667;MAF_USDA=17.647
NC_035079.1	84678021	.	T	A	.	.	MAF_USDA=3.279
NC_035079.1	84678033	.	G	C	.	.	MAF_INRAE=6.667;MAF_USDA=14.706
NC_035079.1	84678035	.	G	A	.	.	MAF_INRAE=6.667;MAF_USDA=4.118
NC_035079.1	84678050	.	C	T	.	.	MAF_INRAE=6.667;MAF_USDA=14.118
NC_035079.1	84678094	.	T	G	.	.	MAF_INRAE=6.667;MAF_USDA=4.118
NC_035079.1	84678110	.	C	A	.	.	MAF_INRAE=6.667;MAF_USDA=4.118
NC_035079.1	84678122	.	G	T	.	.	MAF_INRAE=26.316
NC_035079.1	84678136	.	T	C	.	.	MAF_USDA=14.118
NC_035079.1	84678140	.	C	G	.	.	MAF_INRAE=6.667;MAF_USDA=18.235
NC_035079.1	84678160	.	A	T	.	.	MAF_INRAE=6.667;MAF_USDA=4.118
NC_035079.1	84678205	.	C	A	.	.	MAF_INRAE=9.167;MAF_USDA=26.19
NC_035079.1	84678232	.	C	T	.	.	MAF_USDA=1.667
NC_035079.1	84678245	.	T	C	.	.	MAF_USDA=14.118
NC_035079.1	84678266	.	G	T	.	.	MAF_INRAE=31.579
NC_035079.1	84678748	.	T	C	.	.	MAF_USDA=8.333
NC_035079.1	84678769	.	G	T	.	.	MAF_USDA=35.417
NC_035079.1	84678772	.	C	T	.	.	MAF_USDA=14.583
NC_035079.1	84678775	.	G	C	.	.	MAF_USDA=12.5
NC_035079.1	84678819	.	A	G	.	.	MAF_USDA=12.5
NC_035079.1	84678822	.	G	T	.	.	MAF_USDA=37.5
NC_035079.1	84678839	.	G	C	.	.	MAF_USDA=43.75
NC_035079.1	84678947	.	A	G	.	.	MAF_USDA=4.167
NC_035079.1	84678953	.	T	C	.	.	MAF_USDA=4.167
NC_035079.1	84678963	.	C	T	.	.	MAF_USDA=5.357
NC_035079.1	84678992	.	C	G	.	.	MAF_USDA=10.0
NC_035079.1	84679070	.	C	T	.	.	MAF_USDA=8.333
NC_035079.1	84679078	.	T	C	.	.	MAF_INRAE=3.333;MAF_USDA=9.524
NC_035079.1	84679137	.	C	T	.	.	MAF_USDA=16.667
NC_035079.1	84679275	.	G	A	.	.	MAF_INRAE=10.526
NC_035079.1	84679281	.	A	T	.	.	MAF_USDA=11.176
NC_035079.1	84679287	.	C	T	.	.	MAF_USDA=5.738
NC_035079.1	84679368	.	A	T	.	.	MAF_INRAE=43.671;MAF_USDA=34.118
NC_035079.1	84679382	.	C	G	.	.	MAF_INRAE=43.038;MAF_USDA=34.706
NC_035079.1	84679386	.	G	T	.	.	MAF_INRAE=37.975;MAF_USDA=17.059
NC_035079.1	84679406	.	T	G	.	.	MAF_INRAE=6.667;MAF_USDA=15.294
NC_035079.1	84679441	.	A	G	.	.	MAF_USDA=10.0
NC_035079.1	84679446	.	T	C	.	.	MAF_INRAE=6.667;MAF_USDA=13.529
NC_035079.1	84679467	.	C	T	.	.	MAF_INRAE=47.5
NC_035079.1	84679558	.	C	T	.	.	MAF_USDA=3.279
NC_035079.1	84679562	.	C	T	.	.	MAF_INRAE=9.167;MAF_USDA=20.0
NC_035079.1	84679567	.	A	G	.	.	MAF_USDA=1.639
NC_035079.1	84679598	.	T	C	.	.	MAF_USDA=2.083
NC_035079.1	84679754	.	G	A	.	.	MAF_INRAE=36.842;MAF_USDA=2.083
NC_035079.1	84679778	.	C	T	.	.	MAF_USDA=1.639
NC_035079.1	84679862	.	C	T	.	.	MAF_USDA=2.459
NC_035079.1	84679898	.	A	G	.	.	MAF_USDA=4.918
NC_035079.1	84679903	.	G	T	.	.	MAF_USDA=3.279
NC_035079.1	84679908	.	A	T	.	.	MAF_INRAE=10.759
NC_035079.1	84679928	.	C	T	.	.	MAF_USDA=1.639
NC_035079.1	84679953	.	C	A	.	.	MAF_INRAE=13.291;MAF_USDA=12.941
NC_035079.1	84679955	.	C	T	.	.	MAF_USDA=1.639
NC_035079.1	84679957	.	C	T	.	.	MAF_USDA=3.279
NC_035079.1	84679965	.	T	C	.	.	MAF_USDA=9.016
NC_035079.1	84679972	.	G	A	.	.	MAF_USDA=2.459
NC_035079.1	84679977	.	G	T	.	.	MAF_USDA=5.738
NC_035079.1	84679982	.	A	G	.	.	MAF_USDA=12.353
NC_035079.1	84679994	.	T	C	.	.	MAF_USDA=19.412
NC_035079.1	84680005	.	A	T	.	.	MAF_USDA=8.824
NC_035079.1	84680014	.	T	G	.	.	MAF_USDA=4.098
NC_035079.1	84680031	.	T	C	.	.	MAF_USDA=15.217
NC_035079.1	84680037	.	A	T	.	.	MAF_USDA=25.595
NC_035079.1	84680039	.	C	T	.	.	MAF_USDA=7.377
NC_035079.1	84680042	.	A	T	.	.	MAF_USDA=7.377
NC_035079.1	84680072	.	T	C	.	.	MAF_USDA=8.824
NC_035079.1	84680079	.	T	A	.	.	MAF_USDA=12.5
NC_035079.1	84680109	.	C	T	.	.	MAF_USDA=14.706
NC_035079.1	84680153	.	A	T	.	.	MAF_USDA=4.167
NC_035079.1	84680157	.	A	G	.	.	MAF_USDA=20.833
NC_035079.1	84680158	.	T	A	.	.	MAF_USDA=1.786
NC_035079.1	84680162	.	G	T	.	.	MAF_USDA=18.75
NC_035079.1	84680167	.	A	G	.	.	MAF_USDA=14.583
NC_035079.1	84680183	.	T	C	.	.	MAF_USDA=7.143
NC_035079.1	84680190	.	T	A	.	.	MAF_USDA=4.167
NC_035079.1	84680220	.	C	T	.	.	MAF_USDA=17.647
NC_035079.1	84680227	.	A	T	.	.	MAF_USDA=11.176
NC_035079.1	84680261	.	T	C	.	.	MAF_USDA=22.941
NC_035079.1	84680264	.	A	T	.	.	MAF_USDA=7.059
NC_035079.1	84680268	.	A	G	.	.	MAF_USDA=22.941
NC_035079.1	84680273	.	G	T	.	.	MAF_USDA=7.377
NC_035079.1	84680291	.	C	G	.	.	MAF_USDA=18.824
NC_035079.1	84680344	.	G	C	.	.	MAF_USDA=4.918
NC_035079.1	84680357	.	C	A	.	.	MAF_USDA=15.294
NC_035079.1	84680359	.	T	C	.	.	MAF_USDA=17.059
NC_035079.1	84680386	.	G	A	.	.	MAF_USDA=4.098
NC_035079.1	84680395	.	G	A	.	.	MAF_USDA=9.016
NC_035079.1	84680418	.	A	C	.	.	MAF_USDA=18.824
NC_035079.1	84680421	.	A	C	.	.	MAF_USDA=17.647
NC_035079.1	84680427	.	T	C	.	.	MAF_USDA=19.412
NC_035079.1	84680442	.	G	A	.	.	MAF_USDA=1.639
NC_035079.1	84680463	.	C	A	.	.	MAF_USDA=7.377
NC_035079.1	84680466	.	C	A	.	.	MAF_USDA=7.377
NC_035079.1	84680487	.	G	A	.	.	MAF_USDA=1.639
NC_035079.1	84680509	.	T	C	.	.	MAF_USDA=3.279
NC_035079.1	84680558	.	A	G	.	.	MAF_USDA=3.279
NC_035079.1	84680569	.	T	C	.	.	MAF_USDA=9.412
NC_035079.1	84680689	.	T	A	.	.	MAF_USDA=4.167
NC_035079.1	84687240	.	A	T	.	.	MAF_USDA=2.976
NC_035079.1	84687249	.	A	T	.	.	MAF_USDA=2.976
NC_035079.1	84687277	.	G	A	.	.	MAF_USDA=3.333
NC_035079.1	84687280	.	G	T	.	.	MAF_USDA=4.167
NC_035079.1	84687322	.	C	G	.	.	MAF_INRAE=36.842;MAF_USDA=3.614
NC_035079.1	84687383	.	A	G	.	.	MAF_USDA=2.5
NC_035079.1	84687388	.	G	A	.	.	MAF_USDA=2.5
NC_035079.1	84687521	.	G	A	.	.	MAF_INRAE=13.291;MAF_USDA=2.941
NC_035079.1	84687523	.	A	T	.	.	MAF_USDA=1.639
NC_035079.1	84687545	.	A	C	.	.	MAF_INRAE=34.81;MAF_USDA=8.824
NC_035079.1	84687574	.	C	T	.	.	MAF_USDA=4.167
NC_035079.1	84687583	.	A	C	.	.	MAF_USDA=11.176
NC_035079.1	84687591	.	G	A	.	.	MAF_INRAE=39.873;MAF_USDA=13.529
NC_035079.1	84687602	.	A	C	.	.	MAF_USDA=11.176
NC_035079.1	84687608	.	A	T	.	.	MAF_INRAE=31.579;MAF_USDA=20.833
NC_035079.1	84687611	.	G	A	.	.	MAF_USDA=20.833
NC_035079.1	84687618	.	C	A	.	.	MAF_USDA=22.917
NC_035079.1	84687620	.	G	A	.	.	MAF_USDA=18.75
NC_035079.1	84687626	.	A	G	.	.	MAF_USDA=18.75
NC_035079.1	84687627	.	A	T	.	.	MAF_USDA=18.75
NC_035079.1	84687636	.	C	A	.	.	MAF_USDA=16.667
NC_035079.1	84687643	.	A	G	.	.	MAF_USDA=18.75
NC_035079.1	84687653	.	G	C	.	.	MAF_USDA=12.5
NC_035079.1	84687828	.	T	A	.	.	MAF_USDA=5.294
NC_035079.1	84687855	.	A	C	.	.	MAF_INRAE=7.5;MAF_USDA=20.833
NC_035079.1	84687856	.	T	C	.	.	MAF_USDA=4.706
NC_035079.1	84687872	.	G	A	.	.	MAF_USDA=5.738
NC_035079.1	84687888	.	C	T	.	.	MAF_INRAE=4.167
NC_035079.1	84687906	.	T	C	.	.	MAF_USDA=1.639
NC_035079.1	84687924	.	C	T	.	.	MAF_USDA=9.016
NC_035079.1	84687933	.	C	T	.	.	MAF_USDA=5.738
NC_035079.1	84687941	.	T	A	.	.	MAF_INRAE=1.667
NC_035079.1	84687946	.	T	C	.	.	MAF_INRAE=2.5;MAF_USDA=14.754
NC_035079.1	84687947	.	A	G	.	.	MAF_INRAE=4.167;MAF_USDA=3.279
NC_035079.1	84687951	.	G	T	.	.	MAF_INRAE=2.5
NC_035079.1	84687954	.	T	A	.	.	MAF_USDA=9.836
NC_035079.1	84688108	.	C	T	.	.	MAF_USDA=3.279
NC_035079.1	84688133	.	A	T	.	.	MAF_USDA=14.583
NC_035079.1	84688135	.	A	T	.	.	MAF_USDA=16.667
NC_035079.1	84688145	.	T	C	.	.	MAF_USDA=1.639
NC_035079.1	84688160	.	C	T	.	.	MAF_USDA=29.167
NC_035079.1	84688161	.	A	G	.	.	MAF_USDA=4.918
NC_035079.1	84688163	.	T	A	.	.	MAF_USDA=4.118
NC_035079.1	84688168	.	A	G	.	.	MAF_USDA=31.25
NC_035079.1	84688182	.	ATATG	ATATA	.	.	MAF_USDA=14.583
NC_035079.1	84688188	.	A	G	.	.	MAF_USDA=2.976
NC_035079.1	84688243	.	G	A	.	.	MAF_USDA=1.695
NC_035079.1	84688263	.	T	G	.	.	MAF_USDA=3.279
NC_035079.1	84688296	.	T	G	.	.	MAF_USDA=1.639
NC_035079.1	84688345	.	A	T	.	.	MAF_USDA=9.016
NC_035079.1	84688381	.	C	T	.	.	MAF_INRAE=4.167;MAF_USDA=12.295
NC_035079.1	84688406	.	A	C	.	.	MAF_INRAE=42.105;MAF_USDA=43.529
NC_035079.1	84688460	.	A	G	.	.	MAF_USDA=2.459
NC_035079.1	84688484	.	C	A	.	.	MAF_INRAE=36.709;MAF_USDA=42.941
NC_035079.1	84688485	.	T	G	.	.	MAF_USDA=2.459
NC_035079.1	84688493	.	A	G	.	.	MAF_INRAE=36.709;MAF_USDA=39.583
NC_035079.1	84688532	.	G	A	.	.	MAF_INRAE=37.342;MAF_USDA=42.941
NC_035079.1	84688605	.	G	A	.	.	MAF_USDA=2.353
NC_035079.1	84688606	.	C	A	.	.	MAF_USDA=2.353
NC_035079.1	84688609	.	G	T	.	.	MAF_INRAE=36.842
NC_035079.1	84688611	.	T	A	.	.	MAF_INRAE=6.667;MAF_USDA=3.529
NC_035079.1	84688705	.	C	A	.	.	MAF_INRAE=19.167;MAF_USDA=8.333
NC_035079.1	84688711	.	A	G	.	.	MAF_INRAE=36.076;MAF_USDA=42.941
NC_035079.1	84688715	.	T	A	.	.	MAF_INRAE=39.167;MAF_USDA=42.941
NC_035079.1	84688730	.	A	C	.	.	MAF_INRAE=36.076;MAF_USDA=42.941
NC_035079.1	84688755	.	G	T	.	.	MAF_USDA=6.557
NC_035079.1	84688786	.	G	A	.	.	MAF_INRAE=34.81
NC_035079.1	84688836	.	A	C	.	.	MAF_INRAE=31.579
NC_035079.1	84688858	.	A	G	.	.	MAF_INRAE=31.579
NC_035079.1	84688928	.	G	A	.	.	MAF_INRAE=36.076;MAF_USDA=42.941
NC_035079.1	84689226	.	G	T	.	.	MAF_USDA=3.529
NC_035079.1	84689256	.	T	G	.	.	MAF_INRAE=36.076;MAF_USDA=14.118
NC_035079.1	84689307	.	G	T	.	.	MAF_USDA=2.353
NC_035079.1	84689313	.	G	C	.	.	MAF_USDA=12.5
NC_035079.1	84689351	.	G	A	.	.	MAF_USDA=1.639
NC_035079.1	84689390	.	T	C	.	.	MAF_USDA=2.459
NC_035079.1	84689400	.	G	A	.	.	MAF_USDA=1.639
NC_035079.1	84689510	.	C	T	.	.	MAF_USDA=7.059
NC_035079.1	84689531	.	G	A	.	.	MAF_INRAE=3.333
NC_035079.1	84689565	.	G	T	.	.	MAF_USDA=3.279
NC_035079.1	84689643	.	C	A	.	.	MAF_USDA=1.639
NC_035079.1	84689736	.	T	C	.	.	MAF_USDA=2.459
NC_035079.1	84689764	.	A	C	.	.	MAF_USDA=3.279
NC_035079.1	84689768	.	C	T	.	.	MAF_USDA=16.667
NC_035079.1	84689775	.	C	T	.	.	MAF_USDA=6.25
NC_035079.1	84689803	.	T	C	.	.	MAF_USDA=5.738
NC_035079.1	84689807	.	C	T	.	.	MAF_USDA=25.41
NC_035079.1	84689809	.	AGACTAT	AGACTAA	.	.	MAF_USDA=29.167
NC_035079.1	84690054	.	G	T	.	.	MAF_USDA=1.639
NC_035079.1	84690055	.	C	T	.	.	MAF_USDA=31.176
NC_035079.1	84690062	.	C	T	.	.	MAF_USDA=16.667
NC_035079.1	84690071	.	C	T	.	.	MAF_USDA=16.667
NC_035079.1	84690087	.	C	T	.	.	MAF_USDA=10.0
NC_035079.1	84690089	.	T	C	.	.	MAF_USDA=1.639
NC_035079.1	84690094	.	C	T	.	.	MAF_USDA=4.098
NC_035079.1	84690102	.	T	A	.	.	MAF_USDA=1.639
NC_035079.1	84690103	.	C	T	.	.	MAF_USDA=4.098
NC_035079.1	84690119	.	C	T	.	.	MAF_USDA=3.279
NC_035079.1	84690144	.	C	A	.	.	MAF_USDA=12.5
NC_035079.1	84690175	.	G	A	.	.	MAF_USDA=4.098
NC_035079.1	84690207	.	G	T	.	.	MAF_USDA=1.639
NC_035079.1	84690307	.	T	C	.	.	MAF_USDA=12.5
NC_035079.1	84690324	.	T	C	.	.	MAF_USDA=31.25
NC_035079.1	84690327	.	A	G	.	.	MAF_USDA=43.75
NC_035079.1	84691980	.	T	G	.	.	MAF_USDA=4.237
NC_035079.1	84691984	.	C	A	.	.	MAF_USDA=2.083
NC_035079.1	84691985	.	A	T	.	.	MAF_USDA=5.085
NC_035079.1	84691998	.	A	T	.	.	MAF_USDA=1.667
NC_035079.1	84692022	.	T	C	.	.	MAF_USDA=5.0
NC_035079.1	84692025	.	A	G	.	.	MAF_USDA=5.738
NC_035079.1	84692038	.	G	A	.	.	MAF_USDA=40.588
NC_035079.1	84692055	.	C	T	.	.	MAF_INRAE=36.076;MAF_USDA=6.471
NC_035079.1	84692065	.	T	C	.	.	MAF_USDA=1.639
NC_035079.1	84692069	.	A	G	.	.	MAF_USDA=2.459
NC_035079.1	84692148	.	C	T	.	.	MAF_INRAE=5.263;MAF_USDA=6.25
NC_035079.1	84692205	.	C	T	.	.	MAF_INRAE=4.167;MAF_USDA=11.176
NC_035079.1	84692313	.	G	A	.	.	MAF_INRAE=25.949;MAF_USDA=34.118
NC_035079.1	84692400	.	C	A	.	.	MAF_USDA=1.639
NC_035079.1	84692406	.	G	A	.	.	MAF_INRAE=6.667;MAF_USDA=2.941
NC_035079.1	84692499	.	C	T	.	.	MAF_INRAE=31.579;MAF_USDA=11.765
NC_035079.1	84692563	.	G	A	.	.	MAF_USDA=1.786
NC_035079.1	84692577	.	G	A	.	.	MAF_USDA=2.5
NC_035079.1	84692602	.	T	G	.	.	MAF_USDA=14.118
NC_035079.1	84692605	.	T	C	.	.	MAF_USDA=12.353
NC_035079.1	84692627	.	A	T	.	.	MAF_USDA=4.098
NC_035079.1	84692634	.	C	T	.	.	MAF_USDA=2.459
NC_035079.1	84692653	.	G	C	.	.	MAF_USDA=11.176
NC_035079.1	84694504	.	A	G	.	.	MAF_USDA=4.706
NC_035079.1	84694513	.	A	T	.	.	MAF_USDA=4.098
NC_035079.1	84694591	.	T	G	.	.	MAF_INRAE=47.368
NC_035079.1	84694597	.	G	T	.	.	MAF_INRAE=47.368
NC_035079.1	84694599	.	A	T	.	.	MAF_USDA=10.656
NC_035079.1	84694603	.	G	A	.	.	MAF_USDA=10.656
NC_035079.1	84694621	.	G	T	.	.	MAF_INRAE=31.579;MAF_USDA=3.39
NC_035079.1	84694632	.	A	G	.	.	MAF_INRAE=2.5;MAF_USDA=9.524
NC_035079.1	84694647	.	G	A	.	.	MAF_USDA=10.119
NC_035079.1	84694658	.	A	G	.	.	MAF_INRAE=5.263;MAF_USDA=44.048
NC_035079.1	84694712	.	G	A	.	.	MAF_USDA=2.459
NC_035079.1	84694760	.	A	G	.	.	MAF_USDA=2.459
NC_035079.1	84694762	.	C	T	.	.	MAF_USDA=1.639
NC_035079.1	84694780	.	C	A	.	.	MAF_INRAE=22.152;MAF_USDA=9.412
NC_035079.1	84694801	.	A	T	.	.	MAF_USDA=2.459
NC_035079.1	84694806	.	T	G	.	.	MAF_USDA=2.459
NC_035079.1	84694810	.	G	T	.	.	MAF_USDA=41.176
NC_035079.1	84694817	.	T	C	.	.	MAF_USDA=10.0
NC_035079.1	84694824	.	T	A	.	.	MAF_USDA=41.765
NC_035079.1	84694855	.	T	C	.	.	MAF_INRAE=36.842;MAF_USDA=47.647
NC_035079.1	84694870	.	C	T	.	.	MAF_INRAE=47.368;MAF_USDA=44.118
NC_035079.1	84694891	.	C	T	.	.	MAF_USDA=22.131
NC_035079.1	84694967	.	C	G	.	.	MAF_INRAE=10.759;MAF_USDA=31.765
NC_035079.1	84694993	.	G	A	.	.	MAF_INRAE=4.167
NC_035079.1	84695061	.	G	A	.	.	MAF_INRAE=20.886;MAF_USDA=24.118
NC_035079.1	84695102	.	G	A	.	.	MAF_USDA=4.098
NC_035079.1	84695143	.	T	G	.	.	MAF_INRAE=22.152;MAF_USDA=12.353
NC_035079.1	84695149	.	A	C	.	.	MAF_USDA=22.353
NC_035079.1	84695162	.	C	T	.	.	MAF_INRAE=20.253;MAF_USDA=14.118
NC_035079.1	84695181	.	G	A	.	.	MAF_USDA=2.459
NC_035079.1	84695207	.	G	A	.	.	MAF_USDA=4.098
NC_035079.1	84695247	.	A	T	.	.	MAF_USDA=4.167
NC_035079.1	84695268	.	C	G	.	.	MAF_INRAE=35.443;MAF_USDA=6.471
NC_035079.1	84695281	.	C	T	.	.	MAF_USDA=19.672
NC_035079.1	84695347	.	C	G	.	.	MAF_USDA=5.294
NC_035079.1	84695355	.	A	G	.	.	MAF_USDA=4.706
NC_035079.1	84695427	.	G	T	.	.	MAF_INRAE=10.759;MAF_USDA=1.176
NC_035079.1	84695504	.	G	T	.	.	MAF_USDA=2.083
NC_035079.1	84695512	.	C	T	.	.	MAF_USDA=16.667
NC_035079.1	84695513	.	C	A	.	.	MAF_USDA=16.667
NC_035079.1	84695525	.	C	A	.	.	MAF_USDA=31.765
NC_035079.1	84695708	.	CCACAT	CCACAG	.	.	MAF_USDA=43.75
NC_035079.1	84695722	.	C	T	.	.	MAF_USDA=18.75
NC_035079.1	84695726	.	T	C	.	.	MAF_USDA=4.098
NC_035079.1	84695735	.	T	G	.	.	MAF_USDA=8.197
NC_035079.1	84695752	.	C	A	.	.	MAF_USDA=9.836
NC_035079.1	84695764	.	T	G	.	.	MAF_USDA=43.75
NC_035079.1	84695765	.	C	T	.	.	MAF_USDA=18.824
NC_035079.1	84696659	.	T	C	.	.	MAF_USDA=4.167
NC_035079.1	84696660	.	A	T	.	.	MAF_USDA=1.667
NC_035079.1	84696731	.	C	A	.	.	MAF_USDA=29.762
NC_035079.1	84696780	.	C	T	.	.	MAF_USDA=10.417
NC_035079.1	84696784	.	A	G	.	.	MAF_USDA=13.69
NC_035079.1	84696785	.	A	T	.	.	MAF_USDA=15.476
NC_035079.1	84696790	.	C	T	.	.	MAF_USDA=13.69
NC_035079.1	84696794	.	G	T	.	.	MAF_USDA=13.69
NC_035079.1	84696808	.	A	G	.	.	MAF_USDA=2.083
NC_035079.1	84696814	.	C	T	.	.	MAF_USDA=2.083
NC_035079.1	84696924	.	T	A	.	.	MAF_INRAE=10.0;MAF_USDA=2.083
NC_035079.1	84696925	.	T	C	.	.	MAF_INRAE=10.0;MAF_USDA=2.083
NC_035079.1	84696947	.	C	G	.	.	MAF_INRAE=10.833;MAF_USDA=2.083
NC_035079.1	84696956	.	C	A	.	.	MAF_USDA=14.583
NC_035079.1	84696965	.	A	C	.	.	MAF_INRAE=4.167;MAF_USDA=2.586
NC_035079.1	84696982	.	A	T	.	.	MAF_INRAE=10.0;MAF_USDA=2.083
NC_035079.1	84697007	.	G	T	.	.	MAF_INRAE=10.0;MAF_USDA=2.083
NC_035079.1	84697018	.	G	T	.	.	MAF_INRAE=10.0;MAF_USDA=2.083
NC_035079.1	84697033	.	T	C	.	.	MAF_INRAE=10.0
NC_035079.1	84697038	.	C	T	.	.	MAF_USDA=4.878
NC_035079.1	84697094	.	A	G	.	.	MAF_INRAE=49.167;MAF_USDA=25.61
NC_035079.1	84697109	.	T	G	.	.	MAF_INRAE=7.5
NC_035079.1	84697125	.	T	G	.	.	MAF_INRAE=7.5
NC_035079.1	84697131	.	C	A	.	.	MAF_INRAE=6.667
NC_035079.1	84697169	.	G	T	.	.	MAF_INRAE=2.5
NC_035079.1	84697183	.	T	C	.	.	MAF_INRAE=2.5
NC_035079.1	84697185	.	G	A	.	.	MAF_INRAE=47.5;MAF_USDA=13.253
NC_035079.1	84697187	.	T	C	.	.	MAF_INRAE=2.5
NC_035079.1	84697207	.	G	A	.	.	MAF_INRAE=16.456;MAF_USDA=22.289
NC_035079.1	84697228	.	A	G	.	.	MAF_INRAE=3.333
NC_035079.1	84697285	.	A	C	.	.	MAF_USDA=12.5
NC_035079.1	84697290	.	G	A	.	.	MAF_INRAE=37.5;MAF_USDA=16.667
NC_035079.1	84697307	.	C	T	.	.	MAF_INRAE=42.5;MAF_USDA=15.294
NC_035079.1	84697308	.	G	A	.	.	MAF_INRAE=6.667;MAF_USDA=4.118
NC_035079.1	84697365	.	G	C	.	.	MAF_INRAE=5.833;MAF_USDA=2.459
NC_035079.1	84697395	.	A	C	.	.	MAF_USDA=4.167
NC_035079.1	84697412	.	AAAAG	AAAAT	.	.	MAF_USDA=16.667
NC_035079.1	84697449	.	C	T	.	.	MAF_USDA=2.459
NC_035079.1	84697461	.	G	A	.	.	MAF_USDA=1.639
NC_035079.1	84697470	.	T	C	.	.	MAF_USDA=11.176
NC_035079.1	84697483	.	T	G	.	.	MAF_USDA=1.639
NC_035079.1	84697484	.	A	G	.	.	MAF_USDA=29.167
NC_035079.1	84697512	.	C	G	.	.	MAF_USDA=20.833
NC_035079.1	84697531	.	C	G	.	.	MAF_USDA=10.656
NC_035079.1	84697566	.	G	T	.	.	MAF_USDA=2.459
NC_035079.1	84697580	.	T	A	.	.	MAF_USDA=2.459
NC_035079.1	84697588	.	A	T	.	.	MAF_USDA=3.279
NC_035079.1	84697616	.	T	C	.	.	MAF_USDA=4.118
NC_035079.1	84697646	.	C	T	.	.	MAF_INRAE=5.833;MAF_USDA=7.647
NC_035079.1	84697728	.	A	G	.	.	MAF_INRAE=3.333
NC_035079.1	84697782	.	T	G	.	.	MAF_USDA=17.5
NC_035079.1	84697783	.	C	T	.	.	MAF_USDA=3.333
NC_035079.1	84697822	.	A	T	.	.	MAF_INRAE=39.167
NC_035079.1	84697835	.	G	A	.	.	MAF_INRAE=39.167;MAF_USDA=16.667
NC_035079.1	84697848	.	T	C	.	.	MAF_INRAE=5.833;MAF_USDA=8.235
NC_035079.1	84697869	.	A	T	.	.	MAF_INRAE=40.0
NC_035079.1	84697937	.	G	A	.	.	MAF_USDA=2.459
NC_035079.1	84698097	.	A	C	.	.	MAF_USDA=1.667
NC_035079.1	84698104	.	G	A	.	.	MAF_USDA=9.036
NC_035079.1	84698147	.	C	T	.	.	MAF_INRAE=5.0;MAF_USDA=2.083
NC_035079.1	84698150	.	T	G	.	.	MAF_INRAE=7.5;MAF_USDA=6.25
NC_035079.1	84698215	.	T	C	.	.	MAF_USDA=3.571
NC_035079.1	84698238	.	T	G	.	.	MAF_INRAE=5.833
NC_035079.1	84698241	.	C	T	.	.	MAF_INRAE=7.5;MAF_USDA=3.571
NC_035079.1	84698251	.	C	T	.	.	MAF_USDA=3.333
NC_035079.1	84698288	.	T	C	.	.	MAF_INRAE=7.5;MAF_USDA=2.459
NC_035079.1	84698318	.	A	C	.	.	MAF_INRAE=5.833;MAF_USDA=10.0
NC_035079.1	84698355	.	T	G	.	.	MAF_INRAE=7.5;MAF_USDA=2.459
NC_035079.1	84698356	.	T	A	.	.	MAF_INRAE=37.5;MAF_USDA=6.471
NC_035079.1	84698357	.	T	A	.	.	MAF_INRAE=49.167;MAF_USDA=35.882
NC_035079.1	84698371	.	C	T	.	.	MAF_USDA=4.918
NC_035079.1	84698382	.	G	T	.	.	MAF_INRAE=38.333;MAF_USDA=6.471
NC_035079.1	84698391	.	G	A	.	.	MAF_INRAE=7.5
NC_035079.1	84698415	.	T	G	.	.	MAF_USDA=28.824
NC_035079.1	84698423	.	G	A	.	.	MAF_INRAE=8.333
NC_035079.1	84698441	.	T	C	.	.	MAF_USDA=2.459
NC_035079.1	84698444	.	T	G	.	.	MAF_USDA=1.639
NC_035079.1	84698469	.	A	G	.	.	MAF_USDA=3.529
NC_035079.1	84698477	.	G	A	.	.	MAF_USDA=2.459
NC_035079.1	84698489	.	C	T	.	.	MAF_USDA=2.976
NC_035079.1	84698516	.	T	C	.	.	MAF_USDA=7.059
NC_035079.1	84698555	.	C	T	.	.	MAF_INRAE=7.5;MAF_USDA=3.529
NC_035079.1	84698580	.	A	T	.	.	MAF_INRAE=5.833;MAF_USDA=8.824
NC_035079.1	84698614	.	T	G	.	.	MAF_INRAE=45.833;MAF_USDA=17.647
NC_035079.1	84698743	.	A	T	.	.	MAF_USDA=2.542
NC_035079.1	84698758	.	A	C	.	.	MAF_INRAE=7.5;MAF_USDA=4.217
NC_035079.1	84698766	.	G	A	.	.	MAF_INRAE=7.5;MAF_USDA=4.217
NC_035079.1	84698800	.	C	A	.	.	MAF_USDA=2.542
NC_035079.1	84698814	.	G	C	.	.	MAF_USDA=4.819
NC_035079.1	84698883	.	G	T	.	.	MAF_USDA=2.542
NC_035079.1	84698896	.	C	T	.	.	MAF_USDA=1.695
NC_035079.1	84698906	.	A	T	.	.	MAF_USDA=2.542
NC_035079.1	84698926	.	C	G	.	.	MAF_INRAE=25.833
NC_035079.1	84698987	.	C	A	.	.	MAF_INRAE=7.5;MAF_USDA=6.25
NC_035079.1	84699016	.	G	T	.	.	MAF_INRAE=22.5;MAF_USDA=28.235
NC_035079.1	84699025	.	G	A	.	.	MAF_USDA=14.706
NC_035079.1	84699029	.	A	T	.	.	MAF_INRAE=3.333
NC_035079.1	84699106	.	G	T	.	.	MAF_INRAE=3.333
NC_035079.1	84699124	.	G	A	.	.	MAF_INRAE=38.333
NC_035079.1	84699189	.	G	A	.	.	MAF_USDA=17.262
NC_035079.1	84699238	.	G	A	.	.	MAF_USDA=20.833
NC_035079.1	84699240	.	T	G	.	.	MAF_USDA=22.917
NC_035079.1	84699318	.	G	A	.	.	MAF_INRAE=35.833;MAF_USDA=22.024
NC_035079.1	84699328	.	C	A	.	.	MAF_INRAE=35.833;MAF_USDA=22.024
NC_035079.1	84699346	.	G	A	.	.	MAF_USDA=8.929
NC_035079.1	84699350	.	G	A	.	.	MAF_INRAE=1.667
NC_035079.1	84699359	.	G	A	.	.	MAF_USDA=2.976
NC_035079.1	84699366	.	C	G	.	.	MAF_USDA=1.667
NC_035079.1	84699397	.	G	T	.	.	MAF_INRAE=11.667;MAF_USDA=2.083
NC_035079.1	84699407	.	T	G	.	.	MAF_INRAE=22.5;MAF_USDA=21.429
NC_035079.1	84699409	.	C	A	.	.	MAF_INRAE=4.167;MAF_USDA=2.5
NC_035079.1	84699429	.	G	T	.	.	MAF_INRAE=5.833;MAF_USDA=4.167
NC_035079.1	84699445	.	G	T	.	.	MAF_INRAE=5.833;MAF_USDA=2.976
NC_035079.1	84699475	.	G	T	.	.	MAF_INRAE=16.667;MAF_USDA=3.012
NC_035079.1	84699479	.	A	G	.	.	MAF_INRAE=48.333;MAF_USDA=39.157
NC_035079.1	84699499	.	C	T	.	.	MAF_USDA=23.494
NC_035079.1	84699522	.	T	A	.	.	MAF_USDA=1.695
NC_035079.1	84699571	.	T	C	.	.	MAF_USDA=3.571
NC_035079.1	84699590	.	C	A	.	.	MAF_USDA=14.583
NC_035079.1	84699594	.	A	G	.	.	MAF_USDA=20.238
NC_035079.1	84699613	.	C	A	.	.	MAF_INRAE=6.667
NC_035079.1	84699629	.	A	G	.	.	MAF_USDA=1.667
NC_035079.1	84699656	.	C	A	.	.	MAF_INRAE=7.5
NC_035079.1	84699687	.	C	T	.	.	MAF_INRAE=25.833;MAF_USDA=30.12
NC_035079.1	84699690	.	G	A	.	.	MAF_INRAE=38.333;MAF_USDA=7.831
NC_035079.1	84699721	.	T	G	.	.	MAF_INRAE=47.5;MAF_USDA=29.518
NC_035079.1	84699739	.	G	A	.	.	MAF_USDA=4.819
NC_035079.1	84699749	.	C	A	.	.	MAF_USDA=1.695
NC_035079.1	84699762	.	T	A	.	.	MAF_INRAE=3.333
NC_035079.1	84699763	.	G	A	.	.	MAF_INRAE=40.0;MAF_USDA=22.892
NC_035079.1	84699776	.	C	A	.	.	MAF_INRAE=40.0;MAF_USDA=23.494
NC_035079.1	84699805	.	A	T	.	.	MAF_INRAE=5.0;MAF_USDA=5.422
NC_035079.1	84699867	.	A	C	.	.	MAF_INRAE=2.5
NC_035079.1	84699868	.	A	C	.	.	MAF_INRAE=2.5
NC_035079.1	84699897	.	C	T	.	.	MAF_INRAE=41.139;MAF_USDA=23.494
NC_035079.1	84699901	.	T	C	.	.	MAF_INRAE=39.167;MAF_USDA=24.096
NC_035079.1	84699903	.	G	C	.	.	MAF_INRAE=39.167;MAF_USDA=23.494
NC_035079.1	84699906	.	T	C	.	.	MAF_INRAE=5.263;MAF_USDA=21.687
NC_035079.1	84699907	.	G	A	.	.	MAF_INRAE=2.5
NC_035079.1	84699934	.	T	G	.	.	MAF_USDA=14.583
NC_035079.1	84699966	.	C	T	.	.	MAF_INRAE=39.167;MAF_USDA=23.494
NC_035079.1	84700028	.	T	G	.	.	MAF_INRAE=17.089;MAF_USDA=21.687
NC_035079.1	84700035	.	G	A	.	.	MAF_USDA=6.024
NC_035079.1	84700086	.	C	T	.	.	MAF_USDA=7.647
NC_035079.1	84700111	.	C	T	.	.	MAF_USDA=32.941
NC_035079.1	84700112	.	T	G	.	.	MAF_USDA=32.941
NC_035079.1	84700113	.	T	A	.	.	MAF_USDA=32.941
NC_035079.1	84700135	.	C	T	.	.	MAF_USDA=1.639
NC_035079.1	84700137	.	G	T	.	.	MAF_USDA=7.377
NC_035079.1	84700138	.	G	C	.	.	MAF_USDA=7.377
NC_035079.1	84700140	.	T	A	.	.	MAF_USDA=8.824
NC_035079.1	84700155	.	T	C	.	.	MAF_USDA=4.118
NC_035079.1	84700176	.	C	T	.	.	MAF_INRAE=1.667;MAF_USDA=3.529
NC_035079.1	84700181	.	T	A	.	.	MAF_USDA=1.639
NC_035079.1	84700211	.	C	T	.	.	MAF_USDA=4.098
NC_035079.1	84700232	.	C	A	.	.	MAF_USDA=4.118
NC_035079.1	84700245	.	G	T	.	.	MAF_INRAE=4.167
NC_035079.1	84700268	.	T	G	.	.	MAF_INRAE=4.167
NC_035079.1	84700272	.	G	C	.	.	MAF_USDA=1.639
NC_035079.1	84700274	.	T	G	.	.	MAF_INRAE=3.333
NC_035079.1	84700275	.	T	G	.	.	MAF_INRAE=1.667
NC_035079.1	84700276	.	C	T	.	.	MAF_INRAE=1.667
NC_035079.1	84700278	.	G	T	.	.	MAF_INRAE=3.333
NC_035079.1	84700279	.	A	T	.	.	MAF_INRAE=5.0
NC_035079.1	84700280	.	G	A	.	.	MAF_INRAE=2.5
NC_035079.1	84700285	.	T	G	.	.	MAF_USDA=1.765
NC_035079.1	84700286	.	T	G	.	.	MAF_INRAE=3.333
NC_035079.1	84700292	.	G	C	.	.	MAF_USDA=31.176
NC_035079.1	84700303	.	C	T	.	.	MAF_USDA=1.639
NC_035079.1	84700307	.	A	G	.	.	MAF_INRAE=3.333
NC_035079.1	84700309	.	C	T	.	.	MAF_USDA=1.639
NC_035079.1	84700313	.	G	A	.	.	MAF_INRAE=1.667
NC_035079.1	84700328	.	T	C	.	.	MAF_USDA=1.639
NC_035079.1	84700329	.	G	T	.	.	MAF_USDA=1.639
NC_035079.1	84701322	.	C	A	.	.	MAF_USDA=18.75
NC_035079.1	84701333	.	C	T	.	.	MAF_USDA=18.75
NC_035079.1	84701336	.	C	G	.	.	MAF_USDA=8.333
NC_035079.1	84701358	.	T	C	.	.	MAF_USDA=38.095
NC_035079.1	84701371	.	A	G	.	.	MAF_USDA=12.5
NC_035079.1	84701379	.	T	A	.	.	MAF_USDA=10.417
NC_035079.1	84701398	.	G	T	.	.	MAF_USDA=12.5
NC_035079.1	84701533	.	T	G	.	.	MAF_USDA=30.0
NC_035079.1	84701564	.	C	T	.	.	MAF_USDA=7.5
NC_035079.1	84701578	.	ATCAAATCTCC	ATCAAATCTCA	.	.	MAF_USDA=4.167
NC_035079.1	84701588	.	C	A	.	.	MAF_USDA=21.311
NC_035079.1	84701600	.	G	C	.	.	MAF_USDA=1.639
NC_035079.1	84701607	.	C	A	.	.	MAF_INRAE=40.506;MAF_USDA=7.647
NC_035079.1	84701613	.	A	G	.	.	MAF_USDA=4.098
NC_035079.1	84701634	.	C	G	.	.	MAF_USDA=1.639
NC_035079.1	84701641	.	C	T	.	.	MAF_INRAE=2.5;MAF_USDA=2.459
NC_035079.1	84701689	.	A	T	.	.	MAF_USDA=7.059
NC_035079.1	84701690	.	C	T	.	.	MAF_USDA=7.059
NC_035079.1	84701691	.	A	T	.	.	MAF_USDA=7.059
NC_035079.1	84701692	.	T	G	.	.	MAF_USDA=6.471
NC_035079.1	84701693	.	T	A	.	.	MAF_USDA=1.639
NC_035079.1	84701711	.	C	T	.	.	MAF_USDA=2.459
NC_035079.1	84701747	.	T	G	.	.	MAF_INRAE=31.013;MAF_USDA=40.0
NC_035079.1	84701840	.	A	C	.	.	MAF_USDA=4.918
NC_035079.1	84701900	.	C	A	.	.	MAF_INRAE=31.013;MAF_USDA=21.765
NC_035079.1	84701931	.	A	T	.	.	MAF_USDA=3.279
NC_035079.1	84701932	.	G	A	.	.	MAF_USDA=3.279
NC_035079.1	84701939	.	A	G	.	.	MAF_INRAE=34.177;MAF_USDA=43.529
NC_035079.1	84702019	.	G	A	.	.	MAF_INRAE=10.127;MAF_USDA=4.706
NC_035079.1	84702050	.	G	T	.	.	MAF_INRAE=36.842;MAF_USDA=7.647
NC_035079.1	84702053	.	C	T	.	.	MAF_USDA=4.706
NC_035079.1	84702078	.	C	A	.	.	MAF_USDA=2.459
NC_035079.1	84702160	.	G	C	.	.	MAF_INRAE=45.57;MAF_USDA=24.706
NC_035079.1	84702162	.	C	T	.	.	MAF_USDA=1.639
NC_035079.1	84702163	.	C	A	.	.	MAF_INRAE=7.5;MAF_USDA=11.765
NC_035079.1	84702167	.	T	G	.	.	MAF_USDA=1.639
NC_035079.1	84702175	.	G	T	.	.	MAF_INRAE=44.937;MAF_USDA=36.471
NC_035079.1	84702216	.	T	G	.	.	MAF_USDA=2.459
NC_035079.1	84702259	.	T	C	.	.	MAF_INRAE=36.842
NC_035079.1	84702342	.	C	T	.	.	MAF_USDA=15.574
NC_035079.1	84702472	.	T	G	.	.	MAF_INRAE=15.789;MAF_USDA=41.765
NC_035079.1	84702506	.	G	A	.	.	MAF_INRAE=3.333;MAF_USDA=2.459
NC_035079.1	84702518	.	T	C	.	.	MAF_USDA=3.279
NC_035079.1	84702533	.	G	A	.	.	MAF_USDA=1.639
NC_035079.1	84702574	.	A	T	.	.	MAF_USDA=5.294
NC_035079.1	84702609	.	T	A	.	.	MAF_INRAE=45.57;MAF_USDA=32.353
NC_035079.1	84702623	.	A	G	.	.	MAF_INRAE=21.667;MAF_USDA=22.353
NC_035079.1	84702650	.	C	G	.	.	MAF_USDA=3.279
NC_035079.1	84702657	.	C	A	.	.	MAF_USDA=4.706
NC_035079.1	84702677	.	C	T	.	.	MAF_USDA=1.765
NC_035079.1	84702685	.	C	A	.	.	MAF_INRAE=39.241;MAF_USDA=8.824
NC_035079.1	84702702	.	C	T	.	.	MAF_USDA=7.059
NC_035079.1	84702726	.	T	G	.	.	MAF_INRAE=29.114;MAF_USDA=46.471
NC_035079.1	84702755	.	A	G	.	.	MAF_INRAE=6.667;MAF_USDA=5.882
NC_035079.1	84702783	.	C	T	.	.	MAF_INRAE=10.759
NC_035079.1	84702785	.	G	C	.	.	MAF_INRAE=20.833;MAF_USDA=22.353
NC_035079.1	84702794	.	T	C	.	.	MAF_INRAE=15.789
NC_035079.1	84702809	.	G	T	.	.	MAF_INRAE=32.5
NC_035079.1	84702813	.	A	G	.	.	MAF_INRAE=44.937;MAF_USDA=32.353
NC_035079.1	84702823	.	A	C	.	.	MAF_USDA=8.197
NC_035079.1	84702839	.	T	G	.	.	MAF_INRAE=36.842;MAF_USDA=2.083
NC_035079.1	84702866	.	C	T	.	.	MAF_USDA=25.294
NC_035079.1	84702870	.	T	C	.	.	MAF_USDA=25.882
NC_035079.1	84702907	.	C	T	.	.	MAF_INRAE=15.789;MAF_USDA=18.235
NC_035079.1	84702915	.	T	G	.	.	MAF_INRAE=5.0;MAF_USDA=15.574
NC_035079.1	84702968	.	A	T	.	.	MAF_USDA=7.059
NC_035079.1	84702977	.	C	G	.	.	MAF_INRAE=15.789
NC_035079.1	84702983	.	C	A	.	.	MAF_INRAE=34.177;MAF_USDA=39.412
NC_035079.1	84702990	.	A	C	.	.	MAF_USDA=47.826
NC_035079.1	84703016	.	C	T	.	.	MAF_INRAE=28.481;MAF_USDA=43.529
NC_035079.1	84703029	.	C	A	.	.	MAF_INRAE=28.481;MAF_USDA=42.941
NC_035079.1	84703071	.	G	A	.	.	MAF_INRAE=21.667;MAF_USDA=22.353
NC_035079.1	84703106	.	C	T	.	.	MAF_INRAE=28.481;MAF_USDA=44.706
NC_035079.1	84703136	.	G	A	.	.	MAF_INRAE=6.667;MAF_USDA=15.882
NC_035079.1	84703141	.	G	A	.	.	MAF_INRAE=28.481;MAF_USDA=43.529
NC_035079.1	84703194	.	A	G	.	.	MAF_INRAE=29.114;MAF_USDA=44.118
NC_035079.1	84703214	.	A	G	.	.	MAF_USDA=2.459
NC_035079.1	84703216	.	A	G	.	.	MAF_USDA=3.279
NC_035079.1	84703236	.	C	T	.	.	MAF_USDA=1.639
NC_035079.1	84703387	.	A	C	.	.	MAF_INRAE=28.481;MAF_USDA=44.118
NC_035079.1	84703411	.	T	G	.	.	MAF_INRAE=15.789;MAF_USDA=44.118
NC_035079.1	84703413	.	T	G	.	.	MAF_USDA=15.294
NC_035079.1	84703423	.	C	A	.	.	MAF_INRAE=28.481;MAF_USDA=44.118
NC_035079.1	84703428	.	G	A	.	.	MAF_INRAE=28.481;MAF_USDA=44.706
NC_035079.1	84703431	.	C	A	.	.	MAF_INRAE=32.5;MAF_USDA=44.706
NC_035079.1	84703433	.	A	G	.	.	MAF_INRAE=32.5;MAF_USDA=44.706
NC_035079.1	84703443	.	G	T	.	.	MAF_USDA=5.294
NC_035079.1	84703445	.	C	A	.	.	MAF_INRAE=15.789;MAF_USDA=44.706
NC_035079.1	84703477	.	A	C	.	.	MAF_USDA=2.083
NC_035079.1	84703479	.	A	C	.	.	MAF_INRAE=6.667;MAF_USDA=14.706
NC_035079.1	84703495	.	A	T	.	.	MAF_INRAE=28.481;MAF_USDA=43.529
NC_035079.1	84703500	.	T	C	.	.	MAF_INRAE=28.481;MAF_USDA=43.529
NC_035079.1	84703508	.	A	T	.	.	MAF_INRAE=28.481;MAF_USDA=42.941
NC_035079.1	84703510	.	G	A	.	.	MAF_INRAE=14.167;MAF_USDA=3.529
NC_035079.1	84703517	.	T	C	.	.	MAF_USDA=4.098
NC_035079.1	84703561	.	C	A	.	.	MAF_INRAE=36.842
NC_035079.1	84703643	.	G	C	.	.	MAF_INRAE=29.114;MAF_USDA=42.941
NC_035079.1	84703668	.	G	A	.	.	MAF_INRAE=22.5;MAF_USDA=22.353
NC_035079.1	84703689	.	G	A	.	.	MAF_USDA=14.754
NC_035079.1	84703697	.	C	T	.	.	MAF_USDA=4.098
NC_035079.1	84703756	.	C	A	.	.	MAF_USDA=2.459
NC_035079.1	84703757	.	T	A	.	.	MAF_USDA=2.459
NC_035079.1	84703765	.	T	A	.	.	MAF_INRAE=34.167;MAF_USDA=45.882
NC_035079.1	84703883	.	A	C	.	.	MAF_USDA=5.882
NC_035079.1	84703923	.	C	T	.	.	MAF_USDA=44.706
NC_035079.1	84703947	.	T	C	.	.	MAF_INRAE=29.747;MAF_USDA=30.0
NC_035079.1	84703952	.	T	G	.	.	MAF_USDA=2.083
NC_035079.1	84703955	.	G	C	.	.	MAF_USDA=44.706
NC_035079.1	84703990	.	A	G	.	.	MAF_USDA=11.765
NC_035079.1	84703996	.	G	C	.	.	MAF_USDA=42.353
NC_035079.1	84704000	.	G	A	.	.	MAF_USDA=29.167
NC_035079.1	84704002	.	A	C	.	.	MAF_USDA=42.941
NC_035079.1	84704003	.	C	G	.	.	MAF_USDA=28.824
NC_035079.1	84704017	.	C	G	.	.	MAF_USDA=2.459
NC_035079.1	84704030	.	G	A	.	.	MAF_USDA=4.706
NC_035079.1	84704063	.	G	A	.	.	MAF_USDA=25.0
NC_035079.1	84704077	.	C	T	.	.	MAF_USDA=42.353
NC_035079.1	84704084	.	G	A	.	.	MAF_USDA=45.294
NC_035079.1	84704123	.	T	C	.	.	MAF_INRAE=6.667;MAF_USDA=2.941
NC_035079.1	84704130	.	T	C	.	.	MAF_USDA=1.639
NC_035079.1	84704204	.	T	G	.	.	MAF_INRAE=29.747;MAF_USDA=43.529
NC_035079.1	84704215	.	T	A	.	.	MAF_INRAE=30.38;MAF_USDA=44.706
NC_035079.1	84704287	.	T	C	.	.	MAF_INRAE=32.278;MAF_USDA=44.706
NC_035079.1	84704308	.	A	G	.	.	MAF_INRAE=32.278;MAF_USDA=45.294
NC_035079.1	84704334	.	G	A	.	.	MAF_INRAE=33.544;MAF_USDA=47.647
NC_035079.1	84704370	.	T	C	.	.	MAF_INRAE=15.789;MAF_USDA=25.0
NC_035079.1	84704371	.	C	A	.	.	MAF_USDA=22.917
NC_035079.1	84704385	.	T	G	.	.	MAF_INRAE=15.789;MAF_USDA=48.235
NC_035079.1	84704391	.	G	A	.	.	MAF_INRAE=15.789;MAF_USDA=22.917
NC_035079.1	84704409	.	G	A	.	.	MAF_INRAE=15.789;MAF_USDA=22.917
NC_035079.1	84704411	.	T	A	.	.	MAF_USDA=22.917
NC_035079.1	84704415	.	A	T	.	.	MAF_USDA=22.917
NC_035079.1	84704435	.	A	T	.	.	MAF_INRAE=15.789;MAF_USDA=48.235
NC_035079.1	84704488	.	C	T	.	.	MAF_INRAE=39.873;MAF_USDA=7.059
NC_035079.1	84704489	.	A	G	.	.	MAF_INRAE=33.333;MAF_USDA=43.529
NC_035079.1	84704491	.	C	T	.	.	MAF_USDA=8.197
NC_035079.1	84704517	.	A	T	.	.	MAF_INRAE=36.842;MAF_USDA=2.083
NC_035079.1	84704540	.	T	C	.	.	MAF_INRAE=36.842
NC_035079.1	84704549	.	G	A	.	.	MAF_USDA=6.557
NC_035079.1	84704623	.	G	A	.	.	MAF_USDA=5.882
NC_035079.1	84704656	.	A	G	.	.	MAF_INRAE=28.481;MAF_USDA=44.118
NC_035079.1	84704692	.	A	C	.	.	MAF_USDA=1.639
NC_035079.1	84704707	.	G	C	.	.	MAF_USDA=3.279
NC_035079.1	84704760	.	C	T	.	.	MAF_USDA=12.5
NC_035079.1	84704794	.	T	A	.	.	MAF_USDA=1.639
NC_035079.1	84704815	.	T	A	.	.	MAF_INRAE=10.759;MAF_USDA=2.083
NC_035079.1	84704819	.	C	T	.	.	MAF_USDA=12.5
NC_035079.1	84704826	.	T	G	.	.	MAF_INRAE=31.646;MAF_USDA=46.471
NC_035079.1	84704832	.	T	C	.	.	MAF_INRAE=31.646
NC_035079.1	84704876	.	A	T	.	.	MAF_INRAE=26.582;MAF_USDA=47.917
NC_035079.1	84704882	.	T	C	.	.	MAF_INRAE=26.582;MAF_USDA=45.882
NC_035079.1	84704888	.	T	G	.	.	MAF_INRAE=28.481;MAF_USDA=43.529
NC_035079.1	84704919	.	A	G	.	.	MAF_INRAE=31.646;MAF_USDA=39.583
NC_035079.1	84704938	.	T	C	.	.	MAF_INRAE=39.873;MAF_USDA=23.529
NC_035079.1	84704939	.	G	A	.	.	MAF_INRAE=10.0;MAF_USDA=2.083
NC_035079.1	84704956	.	T	C	.	.	MAF_INRAE=31.646;MAF_USDA=47.059
NC_035079.1	84704983	.	C	G	.	.	MAF_INRAE=31.646;MAF_USDA=45.294
NC_035079.1	84704987	.	A	G	.	.	MAF_INRAE=6.667;MAF_USDA=4.118
NC_035079.1	84704990	.	A	G	.	.	MAF_INRAE=22.5;MAF_USDA=30.588
NC_035079.1	84704996	.	A	G	.	.	MAF_INRAE=31.646;MAF_USDA=48.235
NC_035079.1	84705017	.	G	C	.	.	MAF_USDA=45.833
NC_035079.1	84705032	.	C	T	.	.	MAF_USDA=8.333
NC_035079.1	84705043	.	C	T	.	.	MAF_USDA=1.639
NC_035079.1	84705044	.	G	A	.	.	MAF_INRAE=10.759;MAF_USDA=2.083
NC_035079.1	84705052	.	A	G	.	.	MAF_INRAE=36.842;MAF_USDA=45.833
NC_035079.1	84705054	.	G	A	.	.	MAF_USDA=47.917
NC_035079.1	84705063	.	G	A	.	.	MAF_INRAE=14.557;MAF_USDA=20.0
NC_035079.1	84705081	.	G	A	.	.	MAF_USDA=1.639
NC_035079.1	84705086	.	A	G	.	.	MAF_USDA=4.918
NC_035079.1	84705094	.	T	C	.	.	MAF_INRAE=10.759;MAF_USDA=2.083
NC_035079.1	84705102	.	T	A	.	.	MAF_USDA=1.765
NC_035079.1	84705202	.	A	T	.	.	MAF_INRAE=22.5
NC_035079.1	84705219	.	C	A	.	.	MAF_INRAE=4.167
NC_035079.1	84705245	.	G	A	.	.	MAF_INRAE=6.667;MAF_USDA=36.885
NC_035079.1	84705264	.	G	T	.	.	MAF_USDA=5.738
NC_035079.1	84705268	.	T	A	.	.	MAF_INRAE=12.025;MAF_USDA=4.167
NC_035079.1	84705288	.	A	T	.	.	MAF_USDA=4.706
NC_035079.1	84705322	.	C	A	.	.	MAF_INRAE=18.333;MAF_USDA=2.083
NC_035079.1	84705324	.	T	A	.	.	MAF_INRAE=18.333;MAF_USDA=2.083
NC_035079.1	84705325	.	C	G	.	.	MAF_INRAE=18.333;MAF_USDA=2.083
NC_035079.1	84705331	.	C	A	.	.	MAF_INRAE=10.127;MAF_USDA=2.083
NC_035079.1	84705361	.	T	A	.	.	MAF_INRAE=11.392;MAF_USDA=6.024
NC_035079.1	84705380	.	T	A	.	.	MAF_USDA=4.762
NC_035079.1	84705455	.	T	G	.	.	MAF_USDA=3.333
NC_035079.1	84705463	.	A	T	.	.	MAF_USDA=11.31
NC_035079.1	84705478	.	T	A	.	.	MAF_INRAE=10.526;MAF_USDA=25.0
NC_035079.1	84705501	.	G	A	.	.	MAF_USDA=42.857
NC_035079.1	84705514	.	C	T	.	.	MAF_USDA=18.75
NC_035079.1	84707054	.	G	A	.	.	MAF_USDA=41.667
NC_035079.1	84707064	.	G	A	.	.	MAF_USDA=6.471
NC_035079.1	84707115	.	C	A	.	.	MAF_INRAE=32.278;MAF_USDA=48.824
NC_035079.1	84707124	.	A	T	.	.	MAF_INRAE=11.392;MAF_USDA=2.941
NC_035079.1	84707171	.	G	T	.	.	MAF_USDA=1.639
NC_035079.1	84707191	.	C	A	.	.	MAF_USDA=4.098
NC_035079.1	84707194	.	G	T	.	.	MAF_INRAE=26.582;MAF_USDA=45.882
NC_035079.1	84707200	.	G	T	.	.	MAF_USDA=7.647
NC_035079.1	84707296	.	G	C	.	.	MAF_INRAE=22.5;MAF_USDA=33.529
NC_035079.1	84707365	.	A	G	.	.	MAF_INRAE=29.114;MAF_USDA=46.471
NC_035079.1	84707474	.	G	A	.	.	MAF_INRAE=13.924;MAF_USDA=7.647
NC_035079.1	84707475	.	C	T	.	.	MAF_INRAE=15.0;MAF_USDA=7.647
NC_035079.1	84707489	.	T	G	.	.	MAF_INRAE=36.842;MAF_USDA=28.824
NC_035079.1	84707521	.	A	G	.	.	MAF_INRAE=27.215;MAF_USDA=40.588
NC_035079.1	84707522	.	G	T	.	.	MAF_USDA=20.0
NC_035079.1	84707537	.	G	A	.	.	MAF_USDA=14.118
NC_035079.1	84707604	.	G	A	.	.	MAF_USDA=5.833
NC_035079.1	84707641	.	T	G	.	.	MAF_INRAE=2.5;MAF_USDA=29.167
NC_035079.1	84707654	.	G	T	.	.	MAF_USDA=20.833
NC_035079.1	84707659	.	TGGGTTCA	TGGGTTCG	.	.	MAF_USDA=29.167
NC_035079.1	84707677	.	T	G	.	.	MAF_USDA=21.176
NC_035079.1	84707692	.	G	T	.	.	MAF_USDA=39.583
NC_035079.1	84707716	.	C	A	.	.	MAF_USDA=22.619
NC_035079.1	84707721	.	G	A	.	.	MAF_USDA=37.5
NC_035079.1	84707723	.	G	A	.	.	MAF_USDA=14.583
NC_035079.1	84707732	.	A	G	.	.	MAF_USDA=42.857
NC_035079.1	84707735	.	G	A	.	.	MAF_USDA=10.0
NC_035079.1	84707751	.	T	C	.	.	MAF_USDA=1.639
NC_035079.1	84707761	.	A	T	.	.	MAF_USDA=6.25
NC_035079.1	84707778	.	G	A	.	.	MAF_INRAE=5.833
NC_035079.1	84707781	.	G	A	.	.	MAF_INRAE=12.5;MAF_USDA=35.417
NC_035079.1	84707785	.	C	A	.	.	MAF_USDA=1.639
NC_035079.1	84707792	.	G	A	.	.	MAF_USDA=2.459
NC_035079.1	84707822	.	G	A	.	.	MAF_INRAE=2.632;MAF_USDA=22.917
NC_035079.1	84707845	.	G	A	.	.	MAF_USDA=1.639
NC_035079.1	84707850	.	A	G	.	.	MAF_INRAE=1.667;MAF_USDA=15.574
NC_035079.1	84707886	.	G	T	.	.	MAF_USDA=31.25
NC_035079.1	84707900	.	G	A	.	.	MAF_USDA=31.25
NC_035079.1	84707961	.	C	T	.	.	MAF_USDA=3.529
NC_035079.1	84709168	.	A	T	.	.	MAF_INRAE=42.105;MAF_USDA=42.941
NC_035079.1	84709276	.	G	T	.	.	MAF_USDA=1.639
NC_035079.1	84709289	.	C	A	.	.	MAF_INRAE=4.167;MAF_USDA=4.098
NC_035079.1	84709292	.	C	A	.	.	MAF_INRAE=29.747;MAF_USDA=40.588
NC_035079.1	84709307	.	A	G	.	.	MAF_INRAE=6.667;MAF_USDA=7.059
NC_035079.1	84709326	.	C	T	.	.	MAF_INRAE=6.667;MAF_USDA=10.0
NC_035079.1	84709330	.	T	C	.	.	MAF_INRAE=17.089;MAF_USDA=17.647
NC_035079.1	84709345	.	C	T	.	.	MAF_USDA=9.836
NC_035079.1	84709349	.	A	C	.	.	MAF_INRAE=29.747;MAF_USDA=47.647
NC_035079.1	84709351	.	A	T	.	.	MAF_USDA=16.471
NC_035079.1	84709364	.	G	C	.	.	MAF_USDA=4.098
NC_035079.1	84709440	.	G	A	.	.	MAF_INRAE=3.333;MAF_USDA=7.377
NC_035079.1	84709521	.	G	T	.	.	MAF_INRAE=6.667;MAF_USDA=7.647
NC_035079.1	84709522	.	G	T	.	.	MAF_USDA=3.529
NC_035079.1	84709530	.	G	C	.	.	MAF_INRAE=6.667;MAF_USDA=7.059
NC_035079.1	84709533	.	T	C	.	.	MAF_USDA=1.639
NC_035079.1	84709565	.	A	T	.	.	MAF_USDA=2.459
NC_035079.1	84709591	.	G	T	.	.	MAF_USDA=3.529
NC_035079.1	84709778	.	A	T	.	.	MAF_INRAE=34.81;MAF_USDA=42.941
NC_035079.1	84709822	.	G	A	.	.	MAF_INRAE=46.835;MAF_USDA=40.0
NC_035079.1	84709824	.	C	G	.	.	MAF_INRAE=21.667;MAF_USDA=24.118
NC_035079.1	84709900	.	T	A	.	.	MAF_USDA=1.639
NC_035079.1	84709947	.	T	C	.	.	MAF_INRAE=36.842;MAF_USDA=15.882
NC_035079.1	84709986	.	C	T	.	.	MAF_USDA=3.279
NC_035079.1	84710037	.	C	T	.	.	MAF_USDA=3.279
NC_035079.1	84710084	.	T	A	.	.	MAF_USDA=4.098
NC_035079.1	84710102	.	C	G	.	.	MAF_INRAE=34.81;MAF_USDA=44.706
NC_035079.1	84710122	.	C	T	.	.	MAF_USDA=2.459
NC_035079.1	84710231	.	C	A	.	.	MAF_INRAE=22.5;MAF_USDA=24.118
NC_035079.1	84710236	.	C	T	.	.	MAF_USDA=3.279
NC_035079.1	84710258	.	T	A	.	.	MAF_USDA=4.098
NC_035079.1	84710270	.	T	C	.	.	MAF_USDA=4.098
NC_035079.1	84710279	.	C	T	.	.	MAF_INRAE=4.167;MAF_USDA=3.279
NC_035079.1	84710318	.	C	G	.	.	MAF_USDA=3.279
NC_035079.1	84710364	.	C	T	.	.	MAF_USDA=4.098
NC_035079.1	84710435	.	A	T	.	.	MAF_USDA=4.098
NC_035079.1	84710465	.	C	T	.	.	MAF_USDA=4.098
NC_035079.1	84710485	.	G	T	.	.	MAF_USDA=4.098
NC_035079.1	84710514	.	C	A	.	.	MAF_USDA=2.976
NC_035079.1	84710560	.	A	G	.	.	MAF_USDA=1.667
NC_035079.1	84710596	.	C	T	.	.	MAF_USDA=4.918
NC_035079.1	84710652	.	G	A	.	.	MAF_USDA=4.918
NC_035079.1	84710653	.	C	T	.	.	MAF_USDA=4.918
NC_035079.1	84710667	.	A	G	.	.	MAF_USDA=1.639
NC_035079.1	84710676	.	A	T	.	.	MAF_USDA=5.738
NC_035079.1	84710678	.	A	G	.	.	MAF_USDA=12.5
NC_035079.1	84710679	.	C	T	.	.	MAF_USDA=1.639
NC_035079.1	84710762	.	T	A	.	.	MAF_USDA=1.639
NC_035079.1	84710764	.	A	T	.	.	MAF_USDA=4.918
NC_035079.1	84710766	.	G	A	.	.	MAF_USDA=2.459
NC_035079.1	84710815	.	G	A	.	.	MAF_USDA=1.639
NC_035079.1	84711093	.	C	T	.	.	MAF_USDA=37.5
NC_035079.1	84711107	.	A	G	.	.	MAF_USDA=7.377
NC_035079.1	84711199	.	G	T	.	.	MAF_INRAE=3.333
NC_035079.1	84711200	.	A	G	.	.	MAF_INRAE=3.333
NC_035079.1	84711203	.	A	C	.	.	MAF_INRAE=1.667
NC_035079.1	84711225	.	T	A	.	.	MAF_USDA=3.279
NC_035079.1	84711226	.	T	C	.	.	MAF_INRAE=2.5;MAF_USDA=35.417
NC_035079.1	84711241	.	T	C	.	.	MAF_INRAE=2.5;MAF_USDA=8.197
NC_035079.1	84711243	.	C	T	.	.	MAF_USDA=24.118
NC_035079.1	84711244	.	T	C	.	.	MAF_INRAE=2.5;MAF_USDA=7.377
NC_035079.1	84711258	.	C	T	.	.	MAF_USDA=5.738
NC_035079.1	84711260	.	G	C	.	.	MAF_INRAE=2.5;MAF_USDA=10.656
NC_035079.1	84711290	.	T	C	.	.	MAF_USDA=1.639
NC_035079.1	84711293	.	G	T	.	.	MAF_INRAE=12.025;MAF_USDA=3.529
NC_035079.1	84711320	.	T	A	.	.	MAF_INRAE=36.842;MAF_USDA=28.235
NC_035079.1	84711340	.	T	C	.	.	MAF_INRAE=5.263;MAF_USDA=3.529
NC_035079.1	84711341	.	T	C	.	.	MAF_USDA=28.235
NC_035079.1	84711387	.	A	G	.	.	MAF_USDA=1.639
NC_035079.1	84711393	.	C	T	.	.	MAF_USDA=2.459
NC_035079.1	84711407	.	T	C	.	.	MAF_USDA=1.639
NC_035079.1	84711460	.	T	G	.	.	MAF_USDA=3.529
NC_035079.1	84711562	.	T	C	.	.	MAF_INRAE=12.658;MAF_USDA=27.647
NC_035079.1	84711644	.	T	G	.	.	MAF_INRAE=24.684;MAF_USDA=37.059
NC_035079.1	84711737	.	G	C	.	.	MAF_USDA=2.941
NC_035079.1	84711773	.	C	T	.	.	MAF_USDA=16.471
NC_035079.1	84711782	.	G	A	.	.	MAF_USDA=1.639
NC_035079.1	84711825	.	T	A	.	.	MAF_INRAE=12.025;MAF_USDA=3.529
NC_035079.1	84711867	.	T	C	.	.	MAF_INRAE=6.667;MAF_USDA=6.471
NC_035079.1	84711891	.	T	G	.	.	MAF_INRAE=12.025;MAF_USDA=7.059
NC_035079.1	84711904	.	G	A	.	.	MAF_INRAE=42.405;MAF_USDA=14.118
NC_035079.1	84711942	.	A	G	.	.	MAF_INRAE=3.333;MAF_USDA=7.377
NC_035079.1	84711970	.	G	C	.	.	MAF_INRAE=12.025;MAF_USDA=7.647
NC_035079.1	84712014	.	T	C	.	.	MAF_INRAE=12.658;MAF_USDA=4.118
NC_035079.1	84712029	.	T	C	.	.	MAF_INRAE=13.291;MAF_USDA=26.471
NC_035079.1	84712084	.	C	A	.	.	MAF_USDA=2.459
NC_035079.1	84712089	.	C	T	.	.	MAF_INRAE=11.392
NC_035079.1	84712156	.	C	A	.	.	MAF_INRAE=7.5;MAF_USDA=2.941
NC_035079.1	84712163	.	T	A	.	.	MAF_INRAE=42.105;MAF_USDA=38.824
NC_035079.1	84712265	.	G	T	.	.	MAF_INRAE=14.557;MAF_USDA=31.176
NC_035079.1	84712291	.	C	A	.	.	MAF_INRAE=36.842;MAF_USDA=31.176
NC_035079.1	84712292	.	A	C	.	.	MAF_INRAE=14.167;MAF_USDA=2.941
NC_035079.1	84712298	.	T	A	.	.	MAF_INRAE=12.658;MAF_USDA=32.353
NC_035079.1	84712305	.	T	A	.	.	MAF_INRAE=36.842;MAF_USDA=10.588
NC_035079.1	84712308	.	C	A	.	.	MAF_USDA=6.557
NC_035079.1	84712429	.	A	C	.	.	MAF_USDA=4.098
NC_035079.1	84712449	.	T	C	.	.	MAF_INRAE=20.833;MAF_USDA=8.333
NC_035079.1	84712532	.	T	C	.	.	MAF_USDA=4.098
NC_035079.1	84712559	.	G	T	.	.	MAF_INRAE=23.333;MAF_USDA=24.118
NC_035079.1	84712582	.	C	G	.	.	MAF_INRAE=24.684;MAF_USDA=35.294
NC_035079.1	84712591	.	C	G	.	.	MAF_USDA=4.098
NC_035079.1	84712606	.	T	G	.	.	MAF_INRAE=12.658;MAF_USDA=18.75
NC_035079.1	84712638	.	G	T	.	.	MAF_INRAE=11.392;MAF_USDA=4.118
NC_035079.1	84712660	.	A	C	.	.	MAF_INRAE=4.167;MAF_USDA=22.353
NC_035079.1	84712680	.	T	G	.	.	MAF_INRAE=24.684;MAF_USDA=40.0
NC_035079.1	84712779	.	A	G	.	.	MAF_USDA=1.639
NC_035079.1	84712787	.	A	C	.	.	MAF_INRAE=36.842;MAF_USDA=38.824
NC_035079.1	84712822	.	G	A	.	.	MAF_INRAE=36.842;MAF_USDA=40.0
NC_035079.1	84712825	.	T	A	.	.	MAF_USDA=2.353
NC_035079.1	84712826	.	C	A	.	.	MAF_USDA=2.459
NC_035079.1	84712840	.	A	C	.	.	MAF_INRAE=25.949;MAF_USDA=41.765
NC_035079.1	84712847	.	T	C	.	.	MAF_INRAE=36.842;MAF_USDA=39.412
NC_035079.1	84712848	.	G	A	.	.	MAF_USDA=39.412
NC_035079.1	84712849	.	G	C	.	.	MAF_USDA=40.0
NC_035079.1	84712865	.	G	A	.	.	MAF_USDA=4.918
NC_035079.1	84712887	.	A	C	.	.	MAF_USDA=4.167
NC_035079.1	84712915	.	C	G	.	.	MAF_USDA=5.833
NC_035079.1	84713024	.	A	G	.	.	MAF_USDA=36.145
NC_035079.1	84713168	.	T	C	.	.	MAF_USDA=1.639
NC_035079.1	84713224	.	C	A	.	.	MAF_USDA=1.639
NC_035079.1	84713277	.	G	A	.	.	MAF_USDA=1.639
NC_035079.1	84713401	.	G	A	.	.	MAF_INRAE=36.842;MAF_USDA=2.083
NC_035079.1	84713452	.	G	T	.	.	MAF_USDA=5.085
NC_035079.1	84713463	.	C	T	.	.	MAF_USDA=3.39
NC_035079.1	84713479	.	G	C	.	.	MAF_USDA=4.237
NC_035079.1	84713530	.	T	G	.	.	MAF_USDA=3.39
NC_035079.1	84713535	.	A	G	.	.	MAF_USDA=3.39
NC_035079.1	84713562	.	G	A	.	.	MAF_INRAE=36.076;MAF_USDA=40.964
NC_035079.1	84713597	.	C	T	.	.	MAF_USDA=7.229
NC_035079.1	84713646	.	G	A	.	.	MAF_INRAE=25.316;MAF_USDA=37.349
NC_035079.1	84713656	.	T	G	.	.	MAF_USDA=3.614
NC_035079.1	84713670	.	A	G	.	.	MAF_INRAE=12.658;MAF_USDA=3.614
NC_035079.1	84713699	.	T	C	.	.	MAF_USDA=2.542
NC_035079.1	84713758	.	T	A	.	.	MAF_INRAE=36.842;MAF_USDA=12.048
NC_035079.1	84713771	.	A	G	.	.	MAF_INRAE=15.789;MAF_USDA=24.096
NC_035079.1	84713773	.	A	G	.	.	MAF_USDA=3.39
NC_035079.1	84713790	.	T	G	.	.	MAF_USDA=6.78
NC_035079.1	84713793	.	C	T	.	.	MAF_INRAE=5.263;MAF_USDA=32.53
NC_035079.1	84713824	.	G	A	.	.	MAF_USDA=1.695
NC_035079.1	84713829	.	T	G	.	.	MAF_USDA=6.627
NC_035079.1	84714526	.	A	C	.	.	MAF_USDA=4.31
NC_035079.1	84714538	.	G	C	.	.	MAF_USDA=5.172
NC_035079.1	84714570	.	A	G	.	.	MAF_INRAE=4.167;MAF_USDA=18.103
NC_035079.1	84714592	.	A	G	.	.	MAF_INRAE=24.167;MAF_USDA=28.313
NC_035079.1	84714593	.	T	G	.	.	MAF_INRAE=10.127;MAF_USDA=2.083
NC_035079.1	84714613	.	G	T	.	.	MAF_USDA=5.085
NC_035079.1	84714615	.	A	G	.	.	MAF_USDA=1.695
NC_035079.1	84714622	.	A	G	.	.	MAF_USDA=5.932
NC_035079.1	84714626	.	A	G	.	.	MAF_INRAE=24.167;MAF_USDA=25.904
NC_035079.1	84714654	.	C	G	.	.	MAF_USDA=5.085
NC_035079.1	84714656	.	T	C	.	.	MAF_INRAE=28.481;MAF_USDA=32.53
NC_035079.1	84714698	.	A	G	.	.	MAF_INRAE=41.139;MAF_USDA=31.928
NC_035079.1	84714703	.	A	G	.	.	MAF_INRAE=40.506;MAF_USDA=23.729
NC_035079.1	84714756	.	G	T	.	.	MAF_USDA=16.867
NC_035079.1	84714771	.	G	A	.	.	MAF_USDA=5.085
NC_035079.1	84714819	.	T	C	.	.	MAF_INRAE=15.789;MAF_USDA=2.083
NC_035079.1	84714832	.	C	A	.	.	MAF_INRAE=29.114;MAF_USDA=26.506
NC_035079.1	84714846	.	G	A	.	.	MAF_INRAE=3.333;MAF_USDA=7.627
NC_035079.1	84714891	.	T	A	.	.	MAF_INRAE=3.333;MAF_USDA=9.322
NC_035079.1	84714981	.	A	C	.	.	MAF_INRAE=4.167;MAF_USDA=2.586
NC_035079.1	84714982	.	G	A	.	.	MAF_INRAE=4.167;MAF_USDA=2.586
NC_035079.1	84715006	.	C	T	.	.	MAF_USDA=5.172
NC_035079.1	84715023	.	G	T	.	.	MAF_USDA=3.659
NC_035079.1	84715024	.	A	G	.	.	MAF_USDA=5.172
NC_035079.1	84715029	.	G	A	.	.	MAF_INRAE=3.333;MAF_USDA=10.366
NC_035079.1	84715041	.	T	C	.	.	MAF_INRAE=13.291;MAF_USDA=47.561
NC_035079.1	84715042	.	G	C	.	.	MAF_INRAE=5.833;MAF_USDA=43.902
NC_035079.1	84715068	.	G	A	.	.	MAF_INRAE=12.658;MAF_USDA=47.59
NC_035079.1	84715143	.	A	G	.	.	MAF_USDA=5.0
NC_035079.1	84715147	.	G	A	.	.	MAF_INRAE=12.658;MAF_USDA=44.048
NC_035079.1	84715154	.	C	T	.	.	MAF_INRAE=10.759;MAF_USDA=4.167
NC_035079.1	84715163	.	G	A	.	.	MAF_INRAE=31.013;MAF_USDA=28.571
NC_035079.1	84715256	.	C	A	.	.	MAF_USDA=1.695
NC_035079.1	84715295	.	A	C	.	.	MAF_USDA=4.167
NC_035079.1	84715316	.	A	G	.	.	MAF_USDA=5.833
NC_035079.1	84715353	.	A	G	.	.	MAF_USDA=5.085
NC_035079.1	84715361	.	A	G	.	.	MAF_USDA=5.085
NC_035079.1	84715379	.	C	T	.	.	MAF_INRAE=36.842;MAF_USDA=14.458
NC_035079.1	84715381	.	G	A	.	.	MAF_USDA=14.458
NC_035079.1	84715394	.	G	T	.	.	MAF_INRAE=24.167;MAF_USDA=26.506
NC_035079.1	84715399	.	G	T	.	.	MAF_USDA=3.012
NC_035079.1	84715402	.	C	A	.	.	MAF_USDA=3.012
NC_035079.1	84715409	.	T	C	.	.	MAF_USDA=6.25
NC_035079.1	84715411	.	A	G	.	.	MAF_INRAE=36.842;MAF_USDA=21.687
NC_035079.1	84715421	.	G	A	.	.	MAF_USDA=4.819
NC_035079.1	84715424	.	T	G	.	.	MAF_USDA=6.25
NC_035079.1	84715432	.	G	T	.	.	MAF_USDA=4.819
NC_035079.1	84715479	.	A	G	.	.	MAF_USDA=6.024
NC_035079.1	84715499	.	C	T	.	.	MAF_USDA=7.627
NC_035079.1	84715583	.	AGGGGGG	AGGGGGA	.	.	MAF_USDA=35.417
NC_035079.1	84715589	.	G	A	.	.	MAF_INRAE=15.833;MAF_USDA=37.288
NC_035079.1	84715604	.	C	A	.	.	MAF_INRAE=28.333;MAF_USDA=43.75
NC_035079.1	84715662	.	C	A	.	.	MAF_INRAE=23.418;MAF_USDA=43.976
NC_035079.1	84715679	.	T	C	.	.	MAF_INRAE=31.013;MAF_USDA=29.878
NC_035079.1	84715702	.	C	A	.	.	MAF_USDA=2.586
NC_035079.1	84715721	.	C	A	.	.	MAF_USDA=16.463
NC_035079.1	84715758	.	G	C	.	.	MAF_USDA=6.78
NC_035079.1	84715760	.	T	A	.	.	MAF_INRAE=30.38;MAF_USDA=28.916
NC_035079.1	84715886	.	C	T	.	.	MAF_INRAE=13.291;MAF_USDA=40.964
NC_035079.1	84715921	.	A	C	.	.	MAF_USDA=7.831
NC_035079.1	84715925	.	T	G	.	.	MAF_INRAE=44.937;MAF_USDA=15.06
NC_035079.1	84715954	.	T	C	.	.	MAF_INRAE=29.114;MAF_USDA=38.415
NC_035079.1	84715963	.	T	A	.	.	MAF_INRAE=12.658;MAF_USDA=6.707
NC_035079.1	84715965	.	A	G	.	.	MAF_INRAE=41.772;MAF_USDA=37.805
NC_035079.1	84715971	.	T	G	.	.	MAF_INRAE=12.658;MAF_USDA=5.488
NC_035079.1	84715972	.	T	G	.	.	MAF_INRAE=5.0;MAF_USDA=5.488
NC_035079.1	84715989	.	A	T	.	.	MAF_INRAE=45.57;MAF_USDA=13.415
NC_035079.1	84716025	.	A	C	.	.	MAF_INRAE=12.658;MAF_USDA=26.829
NC_035079.1	84716026	.	A	T	.	.	MAF_USDA=7.927
NC_035079.1	84716046	.	C	T	.	.	MAF_INRAE=42.105;MAF_USDA=27.083
NC_035079.1	84716059	.	AC	AG	.	.	MAF_USDA=12.5
NC_035079.1	84716068	.	T	C	.	.	MAF_USDA=8.333
NC_035079.1	84716087	.	G	A	.	.	MAF_USDA=8.333
NC_035079.1	84716097	.	G	T	.	.	MAF_INRAE=5.263;MAF_USDA=33.333
NC_035079.1	84716114	.	A	G	.	.	MAF_USDA=4.167
NC_035079.1	84716137	.	C	T	.	.	MAF_INRAE=10.526;MAF_USDA=2.083
NC_035079.1	84716165	.	T	C	.	.	MAF_INRAE=15.789;MAF_USDA=37.5
NC_035079.1	84716376	.	A	T	.	.	MAF_USDA=39.583
NC_035079.1	84716382	.	T	C	.	.	MAF_INRAE=10.526;MAF_USDA=18.75
NC_035079.1	84716387	.	T	G	.	.	MAF_INRAE=10.526;MAF_USDA=18.75
NC_035079.1	84716389	.	C	T	.	.	MAF_USDA=16.667
NC_035079.1	84716479	.	A	T	.	.	MAF_INRAE=10.526
NC_035079.1	84716487	.	G	A	.	.	MAF_INRAE=10.526
NC_035079.1	84716515	.	A	C	.	.	MAF_INRAE=10.526;MAF_USDA=14.583
NC_035079.1	84716531	.	A	G	.	.	MAF_USDA=7.759
NC_035079.1	84716537	.	T	C	.	.	MAF_USDA=2.586
NC_035079.1	84716552	.	C	T	.	.	MAF_USDA=1.724
NC_035079.1	84716597	.	C	A	.	.	MAF_USDA=2.542
NC_035079.1	84716600	.	A	G	.	.	MAF_INRAE=3.333;MAF_USDA=5.085
NC_035079.1	84716631	.	T	C	.	.	MAF_INRAE=12.025;MAF_USDA=4.167
NC_035079.1	84716634	.	C	A	.	.	MAF_INRAE=10.833;MAF_USDA=15.06
NC_035079.1	84716642	.	G	A	.	.	MAF_INRAE=10.759;MAF_USDA=15.06
NC_035079.1	84716672	.	T	G	.	.	MAF_INRAE=10.526;MAF_USDA=13.253
NC_035079.1	84716677	.	C	T	.	.	MAF_INRAE=42.105;MAF_USDA=35.417
NC_035079.1	84716706	.	C	T	.	.	MAF_INRAE=10.526;MAF_USDA=16.667
NC_035079.1	84716872	.	C	T	.	.	MAF_INRAE=15.789;MAF_USDA=18.75
NC_035079.1	84716889	.	T	G	.	.	MAF_INRAE=12.025;MAF_USDA=14.583
NC_035079.1	84716894	.	C	T	.	.	MAF_INRAE=36.842;MAF_USDA=35.417
NC_035079.1	84716947	.	T	A	.	.	MAF_USDA=1.724
NC_035079.1	84716976	.	C	T	.	.	MAF_USDA=3.012
NC_035079.1	84716994	.	T	C	.	.	MAF_INRAE=10.759;MAF_USDA=15.06
NC_035079.1	84717006	.	C	A	.	.	MAF_INRAE=45.57;MAF_USDA=22.024
NC_035079.1	84717029	.	A	T	.	.	MAF_INRAE=10.759;MAF_USDA=14.881
NC_035079.1	84717033	.	A	T	.	.	MAF_INRAE=45.0;MAF_USDA=37.5
NC_035079.1	84717055	.	G	C	.	.	MAF_INRAE=10.759;MAF_USDA=14.286
NC_035079.1	84717087	.	G	C	.	.	MAF_INRAE=12.658;MAF_USDA=2.083
NC_035079.1	84717125	.	G	T	.	.	MAF_INRAE=14.167
NC_035079.1	84717127	.	A	T	.	.	MAF_INRAE=14.167
NC_035079.1	84717175	.	T	C	.	.	MAF_INRAE=3.333
NC_035079.1	84717177	.	T	G	.	.	MAF_USDA=3.333
NC_035079.1	84717188	.	T	A	.	.	MAF_INRAE=2.5
NC_035079.1	84717256	.	A	T	.	.	MAF_USDA=2.976
NC_035079.1	84717324	.	A	T	.	.	MAF_INRAE=10.833
NC_035079.1	84717343	.	C	T	.	.	MAF_USDA=25.904
NC_035079.1	84717389	.	G	A	.	.	MAF_USDA=12.712
NC_035079.1	84717401	.	C	T	.	.	MAF_INRAE=2.5;MAF_USDA=33.051
NC_035079.1	84717413	.	A	G	.	.	MAF_INRAE=43.671;MAF_USDA=14.458
NC_035079.1	84717423	.	C	T	.	.	MAF_USDA=5.932
NC_035079.1	84717427	.	C	A	.	.	MAF_USDA=3.012
NC_035079.1	84717429	.	C	A	.	.	MAF_USDA=3.012
NC_035079.1	84717477	.	C	T	.	.	MAF_USDA=3.571
NC_035079.1	84717479	.	T	G	.	.	MAF_USDA=1.667
NC_035079.1	84717480	.	G	T	.	.	MAF_USDA=3.571
NC_035079.1	84717481	.	C	T	.	.	MAF_INRAE=10.127;MAF_USDA=4.167
NC_035079.1	84717483	.	C	T	.	.	MAF_USDA=3.571
NC_035079.1	84717490	.	G	A	.	.	MAF_INRAE=26.582;MAF_USDA=35.417
NC_035079.1	84717523	.	C	T	.	.	MAF_USDA=2.5
NC_035079.1	84717524	.	G	T	.	.	MAF_INRAE=2.5
NC_035079.1	84717593	.	T	C	.	.	MAF_INRAE=22.5;MAF_USDA=47.917
NC_035079.1	84717615	.	G	A	.	.	MAF_INRAE=44.937;MAF_USDA=47.024
NC_035079.1	84717630	.	A	C	.	.	MAF_INRAE=2.5
NC_035079.1	84717662	.	G	T	.	.	MAF_USDA=1.639
NC_035079.1	84717683	.	A	G	.	.	MAF_INRAE=28.333;MAF_USDA=28.824
NC_035079.1	84717692	.	T	G	.	.	MAF_INRAE=6.667;MAF_USDA=2.459
NC_035079.1	84717716	.	T	G	.	.	MAF_INRAE=5.263;MAF_USDA=50.0
NC_035079.1	84717746	.	G	A	.	.	MAF_INRAE=22.5;MAF_USDA=41.667
NC_035079.1	84717772	.	A	G	.	.	MAF_INRAE=6.667;MAF_USDA=2.941
NC_035079.1	84717786	.	C	A	.	.	MAF_INRAE=35.443;MAF_USDA=42.941
NC_035079.1	84717812	.	T	A	.	.	MAF_INRAE=47.468;MAF_USDA=26.471
NC_035079.1	84717825	.	T	C	.	.	MAF_INRAE=22.5;MAF_USDA=22.941
NC_035079.1	84717845	.	A	T	.	.	MAF_INRAE=2.5
NC_035079.1	84717858	.	C	T	.	.	MAF_INRAE=40.506;MAF_USDA=43.529
NC_035079.1	84717859	.	T	G	.	.	MAF_INRAE=22.5;MAF_USDA=24.118
NC_035079.1	84717896	.	T	C	.	.	MAF_USDA=3.529
NC_035079.1	84717921	.	C	T	.	.	MAF_USDA=4.918
NC_035079.1	84717925	.	T	C	.	.	MAF_INRAE=12.658
NC_035079.1	84717928	.	C	A	.	.	MAF_INRAE=34.167
NC_035079.1	84718019	.	A	T	.	.	MAF_USDA=2.459
NC_035079.1	84718029	.	T	G	.	.	MAF_INRAE=6.667;MAF_USDA=3.529
NC_035079.1	84718059	.	A	G	.	.	MAF_USDA=2.459
NC_035079.1	84718070	.	C	T	.	.	MAF_INRAE=42.405;MAF_USDA=15.294
NC_035079.1	84718150	.	C	T	.	.	MAF_USDA=5.294
NC_035079.1	84718151	.	A	G	.	.	MAF_INRAE=22.5;MAF_USDA=30.588
NC_035079.1	84718185	.	G	A	.	.	MAF_INRAE=12.658;MAF_USDA=1.176
NC_035079.1	84718222	.	C	G	.	.	MAF_USDA=12.295
NC_035079.1	84718254	.	G	A	.	.	MAF_USDA=4.918
NC_035079.1	84718279	.	G	A	.	.	MAF_INRAE=10.759;MAF_USDA=4.167
NC_035079.1	84718321	.	G	A	.	.	MAF_USDA=1.765
NC_035079.1	84718351	.	T	C	.	.	MAF_USDA=2.353
NC_035079.1	84718365	.	G	A	.	.	MAF_USDA=1.639
NC_035079.1	84718412	.	A	C	.	.	MAF_USDA=1.765
NC_035079.1	84718413	.	C	A	.	.	MAF_USDA=1.765
NC_035079.1	84718432	.	G	T	.	.	MAF_INRAE=24.051;MAF_USDA=48.235
NC_035079.1	84718453	.	C	T	.	.	MAF_USDA=10.656
NC_035079.1	84718457	.	T	G	.	.	MAF_USDA=3.279
NC_035079.1	84718466	.	A	G	.	.	MAF_INRAE=10.759;MAF_USDA=31.176
NC_035079.1	84718477	.	C	T	.	.	MAF_INRAE=10.759;MAF_USDA=29.412
NC_035079.1	84718481	.	C	G	.	.	MAF_INRAE=6.667;MAF_USDA=3.529
NC_035079.1	84718502	.	C	T	.	.	MAF_INRAE=24.684;MAF_USDA=33.333
NC_035079.1	84718527	.	C	T	.	.	MAF_INRAE=24.051;MAF_USDA=50.0
NC_035079.1	84718528	.	C	T	.	.	MAF_USDA=2.459
NC_035079.1	84718537	.	G	A	.	.	MAF_INRAE=12.658;MAF_USDA=17.059
NC_035079.1	84718569	.	C	A	.	.	MAF_USDA=1.765
NC_035079.1	84718604	.	G	A	.	.	MAF_INRAE=15.833;MAF_USDA=49.412
NC_035079.1	84718606	.	G	A	.	.	MAF_USDA=1.765
NC_035079.1	84718669	.	C	T	.	.	MAF_USDA=3.333
NC_035079.1	84718705	.	CAG	CAA	.	.	MAF_USDA=4.167
NC_035079.1	84718794	.	A	T	.	.	MAF_INRAE=47.368;MAF_USDA=17.059
NC_035079.1	84718845	.	G	A	.	.	MAF_USDA=1.786
NC_035079.1	84718846	.	C	T	.	.	MAF_INRAE=44.737;MAF_USDA=16.071
NC_035079.1	84718847	.	G	A	.	.	MAF_USDA=4.167
NC_035079.1	84718851	.	G	A	.	.	MAF_USDA=2.5
NC_035079.1	84718856	.	A	G	.	.	MAF_INRAE=50.0;MAF_USDA=48.81
NC_035079.1	84718857	.	A	G	.	.	MAF_USDA=48.214
NC_035079.1	84718879	.	C	T	.	.	MAF_USDA=45.294
NC_035079.1	84718881	.	T	A	.	.	MAF_USDA=45.882
NC_035079.1	84718883	.	A	G	.	.	MAF_USDA=45.882
NC_035079.1	84718900	.	C	T	.	.	MAF_INRAE=50.0;MAF_USDA=48.235
NC_035079.1	84718915	.	A	C	.	.	MAF_INRAE=36.842;MAF_USDA=1.176
NC_035079.1	84718918	.	G	A	.	.	MAF_INRAE=50.0;MAF_USDA=49.412
NC_035079.1	84718921	.	T	G	.	.	MAF_USDA=11.475
NC_035079.1	84718922	.	G	A	.	.	MAF_USDA=7.377
NC_035079.1	84718923	.	C	G	.	.	MAF_USDA=7.377
NC_035079.1	84718944	.	G	A	.	.	MAF_USDA=4.167
NC_035079.1	84718958	.	G	A	.	.	MAF_USDA=1.176
NC_035079.1	84718970	.	A	G	.	.	MAF_USDA=47.647
NC_035079.1	84718987	.	G	C	.	.	MAF_USDA=1.765
NC_035079.1	84719013	.	C	A	.	.	MAF_USDA=1.667
NC_035079.1	84719034	.	A	G	.	.	MAF_USDA=33.133
NC_035079.1	84719880	.	C	T	.	.	MAF_USDA=6.818
NC_035079.1	84719891	.	A	G	.	.	MAF_USDA=8.696
NC_035079.1	84719894	.	A	G	.	.	MAF_USDA=6.25
NC_035079.1	84719900	.	A	G	.	.	MAF_USDA=4.167
NC_035079.1	84719911	.	A	G	.	.	MAF_USDA=16.667
NC_035079.1	84719969	.	T	A	.	.	MAF_USDA=2.083
NC_035079.1	84720168	.	T	C	.	.	MAF_INRAE=47.368;MAF_USDA=50.0
NC_035079.1	84720172	.	G	A	.	.	MAF_USDA=2.459
NC_035079.1	84720215	.	G	T	.	.	MAF_INRAE=24.684;MAF_USDA=45.882
NC_035079.1	84720232	.	C	T	.	.	MAF_INRAE=13.291;MAF_USDA=19.412
NC_035079.1	84720269	.	A	C	.	.	MAF_INRAE=47.368;MAF_USDA=46.429
NC_035079.1	84720271	.	T	G	.	.	MAF_USDA=47.024
NC_035079.1	84720285	.	T	C	.	.	MAF_INRAE=47.368;MAF_USDA=45.882
NC_035079.1	84720332	.	G	A	.	.	MAF_USDA=4.098
NC_035079.1	84720339	.	G	T,A	.	.	MAF_INRAE=47.368
NC_035079.1	84720780	.	G	A	.	.	MAF_USDA=2.459
NC_035079.1	84720800	.	T	A	.	.	MAF_USDA=4.918
NC_035079.1	84720807	.	T	G	.	.	MAF_USDA=8.197
NC_035079.1	84720836	.	T	G	.	.	MAF_INRAE=23.418;MAF_USDA=33.529
NC_035079.1	84720847	.	G	T	.	.	MAF_INRAE=23.418;MAF_USDA=36.471
NC_035079.1	84720943	.	A	T	.	.	MAF_INRAE=19.62;MAF_USDA=42.941
NC_035079.1	84720954	.	C	A	.	.	MAF_USDA=21.765
NC_035079.1	84720996	.	C	A	.	.	MAF_INRAE=15.833;MAF_USDA=11.176
NC_035079.1	84721006	.	C	T	.	.	MAF_USDA=16.667
NC_035079.1	84721034	.	G	T	.	.	MAF_USDA=4.167
NC_035079.1	84721052	.	G	A	.	.	MAF_INRAE=17.089;MAF_USDA=10.0
NC_035079.1	84721066	.	T	C	.	.	MAF_INRAE=22.5;MAF_USDA=24.118
NC_035079.1	84721069	.	C	A	.	.	MAF_USDA=4.918
NC_035079.1	84721083	.	C	A	.	.	MAF_INRAE=43.671;MAF_USDA=35.882
NC_035079.1	84721100	.	G	A	.	.	MAF_USDA=7.377
NC_035079.1	84721106	.	T	C	.	.	MAF_INRAE=42.405;MAF_USDA=14.706
NC_035079.1	84721119	.	G	T	.	.	MAF_INRAE=4.167
NC_035079.1	84721184	.	G	C	.	.	MAF_INRAE=41.139;MAF_USDA=14.118
NC_035079.1	84721228	.	G	A	.	.	MAF_USDA=12.5
NC_035079.1	84721232	.	C	G	.	.	MAF_INRAE=4.167
NC_035079.1	84721243	.	G	T	.	.	MAF_INRAE=10.833;MAF_USDA=4.167
NC_035079.1	84721249	.	C	T	.	.	MAF_USDA=2.083
NC_035079.1	84721264	.	T	A	.	.	MAF_INRAE=6.329
NC_035079.1	84721267	.	A	G	.	.	MAF_USDA=1.639
NC_035079.1	84721329	.	T	G	.	.	MAF_INRAE=47.368;MAF_USDA=30.588
NC_035079.1	84721347	.	T	A	.	.	MAF_USDA=31.765
NC_035079.1	84721364	.	C	T	.	.	MAF_USDA=43.75
NC_035079.1	84721410	.	T	A	.	.	MAF_USDA=42.941
NC_035079.1	84721516	.	T	G	.	.	MAF_USDA=32.353
NC_035079.1	84721571	.	A	C	.	.	MAF_USDA=7.059
NC_035079.1	84721605	.	G	A	.	.	MAF_INRAE=7.5;MAF_USDA=2.941
NC_035079.1	84721607	.	C	T	.	.	MAF_USDA=7.647
NC_035079.1	84721612	.	A	G	.	.	MAF_USDA=7.647
NC_035079.1	84721616	.	A	T	.	.	MAF_USDA=5.294
NC_035079.1	84721619	.	T	G	.	.	MAF_USDA=7.647
NC_035079.1	84721621	.	G	A	.	.	MAF_USDA=2.459
NC_035079.1	84721702	.	T	G	.	.	MAF_INRAE=25.949;MAF_USDA=41.765
NC_035079.1	84721853	.	A	G	.	.	MAF_INRAE=2.5;MAF_USDA=28.235
NC_035079.1	84721868	.	G	A	.	.	MAF_INRAE=29.167;MAF_USDA=27.059
NC_035079.1	84721876	.	C	T	.	.	MAF_USDA=1.639
NC_035079.1	84721891	.	C	A	.	.	MAF_INRAE=22.5;MAF_USDA=24.118
NC_035079.1	84721983	.	G	A	.	.	MAF_USDA=12.941
NC_035079.1	84721988	.	C	G	.	.	MAF_INRAE=45.57;MAF_USDA=41.765
NC_035079.1	84721994	.	C	T	.	.	MAF_INRAE=45.57;MAF_USDA=39.412
NC_035079.1	84722044	.	G	C	.	.	MAF_INRAE=16.456;MAF_USDA=7.059
NC_035079.1	84722048	.	C	A	.	.	MAF_USDA=2.459
NC_035079.1	84722062	.	C	T	.	.	MAF_USDA=3.279
NC_035079.1	84722075	.	C	T	.	.	MAF_INRAE=11.392;MAF_USDA=15.294
NC_035079.1	84722135	.	G	A	.	.	MAF_USDA=1.639
NC_035079.1	84722161	.	T	C	.	.	MAF_INRAE=34.177;MAF_USDA=45.294
NC_035079.1	84722172	.	A	G	.	.	MAF_USDA=16.471
NC_035079.1	84722252	.	G	A	.	.	MAF_USDA=4.918
NC_035079.1	84722277	.	G	A	.	.	MAF_INRAE=2.5;MAF_USDA=7.377
NC_035079.1	84722310	.	C	T	.	.	MAF_USDA=3.279
NC_035079.1	84722332	.	C	A	.	.	MAF_INRAE=36.709;MAF_USDA=12.941
NC_035079.1	84722344	.	T	A	.	.	MAF_USDA=11.475
NC_035079.1	84722366	.	C	A	.	.	MAF_INRAE=9.494;MAF_USDA=16.471
NC_035079.1	84722402	.	A	G	.	.	MAF_INRAE=4.167;MAF_USDA=21.765
NC_035079.1	84722412	.	A	C	.	.	MAF_INRAE=2.5;MAF_USDA=7.377
NC_035079.1	84722421	.	G	A	.	.	MAF_USDA=2.459
NC_035079.1	84722452	.	C	A	.	.	MAF_INRAE=5.833;MAF_USDA=21.176
NC_035079.1	84722475	.	G	T	.	.	MAF_INRAE=46.835;MAF_USDA=38.235
NC_035079.1	84722494	.	A	T	.	.	MAF_USDA=4.098
NC_035079.1	84722495	.	G	A	.	.	MAF_USDA=1.639
NC_035079.1	84722545	.	A	T	.	.	MAF_USDA=4.098
NC_035079.1	84722578	.	G	A	.	.	MAF_INRAE=5.0
NC_035079.1	84722594	.	A	G	.	.	MAF_INRAE=5.0;MAF_USDA=20.588
NC_035079.1	84722639	.	T	G	.	.	MAF_USDA=20.0
NC_035079.1	84722644	.	T	G	.	.	MAF_USDA=4.098
NC_035079.1	84722664	.	A	T	.	.	MAF_USDA=35.417
NC_035079.1	84722666	.	A	T	.	.	MAF_USDA=33.333
NC_035079.1	84722696	.	G	A	.	.	MAF_USDA=2.941
NC_035079.1	84722697	.	A	T	.	.	MAF_USDA=4.167
NC_035079.1	84722710	.	T	C	.	.	MAF_USDA=12.5
NC_035079.1	84722730	.	C	G	.	.	MAF_USDA=8.333
NC_035079.1	84722736	.	G	A	.	.	MAF_USDA=1.639
NC_035079.1	84722739	.	C	T	.	.	MAF_USDA=21.176
NC_035079.1	84722755	.	C	T	.	.	MAF_USDA=10.656
NC_035079.1	84722770	.	G	C	.	.	MAF_USDA=2.459
NC_035079.1	84729865	.	A	G	.	.	MAF_USDA=24.691
NC_035079.1	84729866	.	A	C	.	.	MAF_USDA=6.818
NC_035079.1	84729899	.	G	A	.	.	MAF_USDA=4.237
NC_035079.1	84729900	.	C	G	.	.	MAF_USDA=30.435
NC_035079.1	84729901	.	T	A	.	.	MAF_USDA=47.826
NC_035079.1	84729917	.	C	T	.	.	MAF_USDA=45.652
NC_035079.1	84729923	.	A	T	.	.	MAF_USDA=3.39
NC_035079.1	84730027	.	C	A	.	.	MAF_USDA=25.309
NC_035079.1	84730072	.	G	A	.	.	MAF_USDA=1.695
NC_035079.1	84730106	.	A	T	.	.	MAF_USDA=1.695
NC_035079.1	84730109	.	A	G	.	.	MAF_USDA=3.049
NC_035079.1	84730114	.	T	C	.	.	MAF_USDA=25.0
NC_035079.1	84730138	.	C	A	.	.	MAF_USDA=1.695
NC_035079.1	84730207	.	G	A	.	.	MAF_USDA=27.439
NC_035079.1	84730240	.	C	A	.	.	MAF_USDA=1.695
NC_035079.1	84730250	.	T	G	.	.	MAF_USDA=32.716
NC_035079.1	84730275	.	C	T	.	.	MAF_USDA=1.695
NC_035079.1	84730317	.	C	A	.	.	MAF_USDA=26.829
NC_035079.1	84730318	.	G	T	.	.	MAF_USDA=27.439
NC_035079.1	84730319	.	A	G	.	.	MAF_USDA=26.22
NC_035079.1	84730320	.	C	T	.	.	MAF_USDA=1.667
NC_035079.1	84730324	.	T	C	.	.	MAF_USDA=1.667
NC_035079.1	84730336	.	C	A	.	.	MAF_USDA=1.667
NC_035079.1	84730359	.	C	T	.	.	MAF_USDA=1.667
NC_035079.1	84730386	.	T	G	.	.	MAF_USDA=4.217
NC_035079.1	84730410	.	G	A	.	.	MAF_USDA=5.932
NC_035079.1	84730413	.	A	C	.	.	MAF_USDA=21.951
NC_035079.1	84730414	.	A	G	.	.	MAF_USDA=22.222
NC_035079.1	84730429	.	C	A	.	.	MAF_USDA=1.695
NC_035079.1	84730554	.	C	T	.	.	MAF_USDA=2.542
NC_035079.1	84730584	.	A	C	.	.	MAF_USDA=2.542
NC_035079.1	84730597	.	C	T	.	.	MAF_USDA=26.543
NC_035079.1	84730651	.	C	T	.	.	MAF_USDA=23.171
NC_035079.1	84730672	.	A	T	.	.	MAF_USDA=1.695
NC_035079.1	84730705	.	G	A	.	.	MAF_USDA=1.695
NC_035079.1	84730768	.	G	A	.	.	MAF_USDA=9.639
NC_035079.1	84730810	.	T	C	.	.	MAF_USDA=1.667
NC_035079.1	84730812	.	G	T	.	.	MAF_USDA=1.667
NC_035079.1	84730827	.	A	C	.	.	MAF_USDA=5.833
NC_035079.1	84730907	.	C	A	.	.	MAF_USDA=29.878
NC_035079.1	84730981	.	C	T	.	.	MAF_INRAE=9.167;MAF_USDA=5.833
NC_035079.1	84730989	.	A	G	.	.	MAF_INRAE=27.848;MAF_USDA=28.313
NC_035079.1	84731000	.	C	T	.	.	MAF_INRAE=28.481;MAF_USDA=10.87
NC_035079.1	84731012	.	G	A	.	.	MAF_INRAE=27.215;MAF_USDA=30.12
NC_035079.1	84731035	.	A	C	.	.	MAF_INRAE=42.105;MAF_USDA=31.325
NC_035079.1	84731065	.	G	A	.	.	MAF_USDA=33.333
NC_035079.1	84731122	.	G	A	.	.	MAF_USDA=10.87
NC_035079.1	84731147	.	T	C	.	.	MAF_USDA=6.25
NC_035079.1	84731173	.	A	T	.	.	MAF_USDA=8.333
NC_035079.1	84731233	.	C	A	.	.	MAF_USDA=18.75
NC_035079.1	84731259	.	G	T	.	.	MAF_INRAE=42.105
NC_035079.1	84731268	.	T	C	.	.	MAF_USDA=23.81
NC_035079.1	84731337	.	T	A	.	.	MAF_USDA=3.333
NC_035079.1	84731340	.	G	A	.	.	MAF_USDA=46.951
NC_035079.1	84731349	.	A	G	.	.	MAF_USDA=16.379
NC_035079.1	84731350	.	A	G	.	.	MAF_INRAE=42.105;MAF_USDA=11.585
NC_035079.1	84731582	.	C	T	.	.	MAF_USDA=29.012
NC_035079.1	84731587	.	G	A	.	.	MAF_USDA=28.659
NC_035079.1	84731654	.	G	A	.	.	MAF_USDA=8.333
NC_035079.1	84731659	.	C	T	.	.	MAF_INRAE=4.167
NC_035079.1	84731805	.	G	A	.	.	MAF_USDA=1.639
NC_035079.1	84731816	.	C	A	.	.	MAF_INRAE=32.278;MAF_USDA=34.706
NC_035079.1	84731887	.	C	T	.	.	MAF_INRAE=31.013;MAF_USDA=34.706
NC_035079.1	84731916	.	C	T	.	.	MAF_INRAE=15.789;MAF_USDA=2.083
NC_035079.1	84731931	.	A	C	.	.	MAF_INRAE=31.013;MAF_USDA=33.529
NC_035079.1	84731932	.	T	A	.	.	MAF_INRAE=27.5;MAF_USDA=34.118
NC_035079.1	84731962	.	G	T	.	.	MAF_USDA=21.176
NC_035079.1	84731975	.	A	T	.	.	MAF_INRAE=31.013;MAF_USDA=31.765
NC_035079.1	84731996	.	G	A	.	.	MAF_USDA=1.639
NC_035079.1	84732020	.	T	C	.	.	MAF_USDA=5.738
NC_035079.1	84732058	.	G	A	.	.	MAF_USDA=2.459
NC_035079.1	84732064	.	A	C	.	.	MAF_USDA=1.639
NC_035079.1	84732075	.	C	T	.	.	MAF_USDA=10.588
NC_035079.1	84732079	.	G	A	.	.	MAF_USDA=2.459
NC_035079.1	84732081	.	G	T	.	.	MAF_USDA=1.639
NC_035079.1	84732093	.	C	A	.	.	MAF_USDA=1.639
NC_035079.1	84732107	.	T	C	.	.	MAF_INRAE=27.215;MAF_USDA=10.588
NC_035079.1	84732125	.	C	T	.	.	MAF_INRAE=5.0;MAF_USDA=21.176
NC_035079.1	84732134	.	C	A	.	.	MAF_INRAE=30.38;MAF_USDA=33.529
NC_035079.1	84732137	.	G	A	.	.	MAF_INRAE=26.582;MAF_USDA=11.176
NC_035079.1	84732147	.	A	C	.	.	MAF_INRAE=31.013;MAF_USDA=33.529
NC_035079.1	84732159	.	G	A	.	.	MAF_INRAE=4.167
NC_035079.1	84732263	.	C	A	.	.	MAF_INRAE=31.013;MAF_USDA=35.294
NC_035079.1	84732284	.	T	C	.	.	MAF_USDA=3.279
NC_035079.1	84732340	.	C	T	.	.	MAF_USDA=3.279
NC_035079.1	84732429	.	T	G	.	.	MAF_USDA=2.459
NC_035079.1	84732432	.	A	G	.	.	MAF_USDA=1.639
NC_035079.1	84732468	.	C	T	.	.	MAF_INRAE=4.167
NC_035079.1	84732479	.	G	T	.	.	MAF_INRAE=6.667;MAF_USDA=8.235
NC_035079.1	84732495	.	T	A	.	.	MAF_USDA=2.459
NC_035079.1	84732518	.	T	C	.	.	MAF_USDA=2.459
NC_035079.1	84732534	.	C	T	.	.	MAF_INRAE=27.215;MAF_USDA=12.941
NC_035079.1	84732542	.	T	A	.	.	MAF_INRAE=4.167
NC_035079.1	84732604	.	A	C	.	.	MAF_INRAE=27.215;MAF_USDA=15.294
NC_035079.1	84732629	.	G	T	.	.	MAF_INRAE=46.203;MAF_USDA=31.176
NC_035079.1	84732632	.	C	A	.	.	MAF_INRAE=1.667;MAF_USDA=21.765
NC_035079.1	84732634	.	C	A	.	.	MAF_INRAE=10.833;MAF_USDA=4.706
NC_035079.1	84732660	.	G	T	.	.	MAF_USDA=5.738
NC_035079.1	84732729	.	T	A	.	.	MAF_USDA=12.5
NC_035079.1	84732748	.	A	G	.	.	MAF_INRAE=10.759;MAF_USDA=6.471
NC_035079.1	84732749	.	G	A	.	.	MAF_USDA=2.459
NC_035079.1	84732768	.	C	T	.	.	MAF_INRAE=10.526;MAF_USDA=15.882
NC_035079.1	84732821	.	T	A	.	.	MAF_USDA=32.941
NC_035079.1	84732862	.	A	T	.	.	MAF_USDA=7.059
NC_035079.1	84732863	.	A	T	.	.	MAF_USDA=12.941
NC_035079.1	84732872	.	G	C	.	.	MAF_USDA=31.25
NC_035079.1	84732900	.	A	T	.	.	MAF_USDA=16.667
NC_035079.1	84733076	.	A	G	.	.	MAF_USDA=43.75
NC_035079.1	84733123	.	T	A	.	.	MAF_USDA=30.0
NC_035079.1	84733164	.	T	G	.	.	MAF_INRAE=5.263;MAF_USDA=8.235
NC_035079.1	84733185	.	C	A	.	.	MAF_USDA=19.412
NC_035079.1	84733226	.	G	A	.	.	MAF_USDA=7.059
NC_035079.1	84733255	.	C	T	.	.	MAF_USDA=2.459
NC_035079.1	84733362	.	T	C	.	.	MAF_USDA=4.098
NC_035079.1	84733402	.	G	T	.	.	MAF_USDA=4.098
NC_035079.1	84733405	.	C	A	.	.	MAF_USDA=43.529
NC_035079.1	84733411	.	G	T	.	.	MAF_USDA=9.412
NC_035079.1	84733443	.	C	T	.	.	MAF_USDA=41.176
NC_035079.1	84733454	.	T	A	.	.	MAF_USDA=11.765
NC_035079.1	84733498	.	T	A	.	.	MAF_USDA=29.167
NC_035079.1	84733507	.	T	C	.	.	MAF_USDA=39.583
NC_035079.1	84733538	.	T	A	.	.	MAF_USDA=20.833
NC_035079.1	84733578	.	T	A	.	.	MAF_USDA=20.833
NC_035079.1	84733587	.	T	C	.	.	MAF_USDA=41.667
NC_035079.1	84733625	.	G	A	.	.	MAF_USDA=4.098
NC_035079.1	84733638	.	T	G	.	.	MAF_USDA=14.583
NC_035079.1	84733661	.	T	A	.	.	MAF_USDA=2.459
NC_035079.1	84733663	.	C	A	.	.	MAF_USDA=1.639
NC_035079.1	84733693	.	T	C	.	.	MAF_INRAE=47.368;MAF_USDA=45.882
NC_035079.1	84733733	.	G	A	.	.	MAF_INRAE=47.368;MAF_USDA=29.412
NC_035079.1	84733746	.	A	T	.	.	MAF_USDA=1.639
NC_035079.1	84733760	.	C	A	.	.	MAF_INRAE=42.105;MAF_USDA=6.25
NC_035079.1	84733837	.	C	T	.	.	MAF_USDA=2.083
NC_035079.1	84733861	.	G	A	.	.	MAF_INRAE=27.848;MAF_USDA=10.0
NC_035079.1	84733883	.	C	G	.	.	MAF_INRAE=41.772;MAF_USDA=28.824
NC_035079.1	84733885	.	T	C	.	.	MAF_INRAE=9.167;MAF_USDA=4.167
NC_035079.1	84733892	.	T	A	.	.	MAF_INRAE=28.481;MAF_USDA=10.0
NC_035079.1	84733895	.	C	T	.	.	MAF_INRAE=6.667;MAF_USDA=2.941
NC_035079.1	84734002	.	G	T	.	.	MAF_USDA=4.918
NC_035079.1	84734078	.	C	A	.	.	MAF_USDA=29.412
NC_035079.1	84734079	.	A	T	.	.	MAF_INRAE=25.833;MAF_USDA=7.059
NC_035079.1	84734080	.	G	A	.	.	MAF_INRAE=21.667;MAF_USDA=40.588
NC_035079.1	84734081	.	T	C	.	.	MAF_USDA=4.706
NC_035079.1	84734134	.	T	C	.	.	MAF_USDA=3.333
NC_035079.1	84734136	.	C	G	.	.	MAF_USDA=10.0
NC_035079.1	84734141	.	C	T	.	.	MAF_INRAE=47.368;MAF_USDA=47.647
NC_035079.1	84734158	.	T	C	.	.	MAF_USDA=1.639
NC_035079.1	84734206	.	G	A	.	.	MAF_USDA=2.459
NC_035079.1	84734250	.	A	G	.	.	MAF_INRAE=2.5
NC_035079.1	84734289	.	A	G	.	.	MAF_USDA=16.471
NC_035079.1	84734295	.	A	C	.	.	MAF_INRAE=36.842;MAF_USDA=2.083
NC_035079.1	84734329	.	G	A	.	.	MAF_USDA=14.118
NC_035079.1	84734351	.	A	G	.	.	MAF_USDA=1.639
NC_035079.1	84734365	.	T	C	.	.	MAF_INRAE=22.785;MAF_USDA=15.882
NC_035079.1	84734379	.	T	G	.	.	MAF_INRAE=22.785;MAF_USDA=15.294
NC_035079.1	84734404	.	A	T	.	.	MAF_USDA=1.639
NC_035079.1	84734420	.	C	T	.	.	MAF_USDA=6.471
NC_035079.1	84734442	.	C	T	.	.	MAF_INRAE=26.582;MAF_USDA=46.471
NC_035079.1	84734443	.	T	G	.	.	MAF_INRAE=20.0;MAF_USDA=46.471
NC_035079.1	84734461	.	G	T	.	.	MAF_USDA=1.639
NC_035079.1	84734497	.	G	A	.	.	MAF_USDA=6.557
NC_035079.1	84734517	.	T	C	.	.	MAF_INRAE=2.5;MAF_USDA=6.557
NC_035079.1	84734572	.	C	T	.	.	MAF_USDA=1.639
NC_035079.1	84734577	.	G	A	.	.	MAF_USDA=1.639
NC_035079.1	84734597	.	C	A	.	.	MAF_INRAE=14.557;MAF_USDA=8.235
NC_035079.1	84734620	.	G	T	.	.	MAF_INRAE=28.481;MAF_USDA=43.529
NC_035079.1	84734778	.	T	C	.	.	MAF_USDA=45.833
NC_035079.1	84735049	.	T	A	.	.	MAF_USDA=6.25
NC_035079.1	84735089	.	A	G	.	.	MAF_USDA=45.833
NC_035079.1	84736750	.	T	G	.	.	MAF_USDA=12.5
NC_035079.1	84736755	.	A	C	.	.	MAF_USDA=33.333
NC_035079.1	84736892	.	C	G	.	.	MAF_USDA=6.557
NC_035079.1	84736950	.	C	T	.	.	MAF_USDA=47.917
NC_035079.1	84737678	.	A	G	.	.	MAF_USDA=2.083
NC_035079.1	84737696	.	C	A	.	.	MAF_INRAE=47.368;MAF_USDA=43.75
NC_035079.1	84737757	.	T	A	.	.	MAF_INRAE=47.368;MAF_USDA=29.412
NC_035079.1	84737816	.	T	A	.	.	MAF_INRAE=8.333;MAF_USDA=8.197
NC_035079.1	84737894	.	C	T	.	.	MAF_USDA=13.095
NC_035079.1	84737912	.	A	C	.	.	MAF_INRAE=10.526;MAF_USDA=15.294
NC_035079.1	84737918	.	T	C	.	.	MAF_INRAE=47.368;MAF_USDA=43.75
NC_035079.1	84737924	.	A	T	.	.	MAF_INRAE=21.519;MAF_USDA=10.0
NC_035079.1	84737970	.	A	G	.	.	MAF_INRAE=47.368;MAF_USDA=29.412
NC_035079.1	84737986	.	A	C	.	.	MAF_INRAE=47.368;MAF_USDA=35.882
NC_035079.1	84738051	.	A	T	.	.	MAF_INRAE=28.481;MAF_USDA=37.059
NC_035079.1	84738086	.	G	C	.	.	MAF_INRAE=27.848;MAF_USDA=37.647
NC_035079.1	84738118	.	T	A	.	.	MAF_USDA=4.167
NC_035079.1	84738138	.	C	A	.	.	MAF_USDA=4.098
NC_035079.1	84738204	.	G	C	.	.	MAF_USDA=1.639
NC_035079.1	84738207	.	G	A	.	.	MAF_USDA=1.639
NC_035079.1	84738214	.	G	A	.	.	MAF_INRAE=2.5;MAF_USDA=6.557
NC_035079.1	84738218	.	C	G	.	.	MAF_USDA=12.5
NC_035079.1	84738269	.	T	C	.	.	MAF_USDA=1.639
NC_035079.1	84738294	.	T	C	.	.	MAF_USDA=1.639
NC_035079.1	84738299	.	C	A	.	.	MAF_INRAE=28.481;MAF_USDA=48.824
NC_035079.1	84738303	.	T	G	.	.	MAF_INRAE=28.333;MAF_USDA=15.294
NC_035079.1	84738315	.	G	A	.	.	MAF_INRAE=28.481;MAF_USDA=38.824
NC_035079.1	84738330	.	G	A	.	.	MAF_USDA=4.098
NC_035079.1	84738355	.	C	T	.	.	MAF_INRAE=5.263;MAF_USDA=18.824
NC_035079.1	84738357	.	G	T	.	.	MAF_USDA=4.098
NC_035079.1	84738392	.	C	A	.	.	MAF_INRAE=27.215;MAF_USDA=2.459
NC_035079.1	84738443	.	A	C	.	.	MAF_INRAE=22.785;MAF_USDA=15.294
NC_035079.1	84738447	.	A	G	.	.	MAF_USDA=1.639
NC_035079.1	84738452	.	T	C	.	.	MAF_INRAE=22.785;MAF_USDA=4.167
NC_035079.1	84738466	.	A	T	.	.	MAF_USDA=11.176
NC_035079.1	84738497	.	G	T	.	.	MAF_INRAE=49.367;MAF_USDA=33.529
NC_035079.1	84738499	.	C	T	.	.	MAF_INRAE=27.5;MAF_USDA=42.941
NC_035079.1	84738514	.	T	A	.	.	MAF_INRAE=48.734;MAF_USDA=32.353
NC_035079.1	84738515	.	A	T	.	.	MAF_INRAE=49.167;MAF_USDA=32.941
NC_035079.1	84738517	.	C	T	.	.	MAF_INRAE=10.759;MAF_USDA=13.529
NC_035079.1	84738524	.	A	T	.	.	MAF_INRAE=48.734;MAF_USDA=32.941
NC_035079.1	84738583	.	A	C	.	.	MAF_USDA=3.279
NC_035079.1	84738607	.	C	G	.	.	MAF_USDA=3.279
NC_035079.1	84738658	.	C	T	.	.	MAF_USDA=3.279
NC_035079.1	84738667	.	A	T	.	.	MAF_USDA=1.639
NC_035079.1	84738674	.	G	A	.	.	MAF_INRAE=36.709;MAF_USDA=48.824
NC_035079.1	84738695	.	A	G	.	.	MAF_INRAE=15.789;MAF_USDA=40.588
NC_035079.1	84738701	.	G	A	.	.	MAF_INRAE=15.823;MAF_USDA=3.529
NC_035079.1	84738713	.	G	A	.	.	MAF_INRAE=22.785;MAF_USDA=14.706
NC_035079.1	84739138	.	G	A	.	.	MAF_USDA=6.25
NC_035079.1	84739146	.	G	T	.	.	MAF_USDA=32.353
NC_035079.1	84739181	.	G	T	.	.	MAF_INRAE=5.263;MAF_USDA=17.647
NC_035079.1	84739192	.	C	A	.	.	MAF_USDA=11.475
NC_035079.1	84739200	.	A	G	.	.	MAF_USDA=6.25
NC_035079.1	84739211	.	T	A	.	.	MAF_USDA=3.279
NC_035079.1	84739267	.	C	A	.	.	MAF_INRAE=15.823;MAF_USDA=18.824
NC_035079.1	84739272	.	C	A	.	.	MAF_INRAE=8.861;MAF_USDA=4.118
NC_035079.1	84739273	.	G	A	.	.	MAF_INRAE=14.557;MAF_USDA=8.235
NC_035079.1	84739308	.	A	C	.	.	MAF_USDA=14.583
NC_035079.1	84739350	.	T	C	.	.	MAF_INRAE=4.167;MAF_USDA=2.459
NC_035079.1	84739360	.	G	A	.	.	MAF_INRAE=48.101;MAF_USDA=32.941
NC_035079.1	84739436	.	T	C	.	.	MAF_INRAE=14.557;MAF_USDA=8.824
NC_035079.1	84739437	.	C	T	.	.	MAF_INRAE=7.5;MAF_USDA=8.824
NC_035079.1	84739473	.	A	G	.	.	MAF_USDA=10.588
NC_035079.1	84739497	.	G	A	.	.	MAF_INRAE=14.557;MAF_USDA=8.824
NC_035079.1	84739511	.	A	G	.	.	MAF_INRAE=14.557;MAF_USDA=8.929
NC_035079.1	84739536	.	A	T	.	.	MAF_INRAE=7.5
NC_035079.1	84739560	.	G	T	.	.	MAF_INRAE=22.785;MAF_USDA=18.235
NC_035079.1	84739565	.	C	A	.	.	MAF_INRAE=28.481;MAF_USDA=50.0
NC_035079.1	84739585	.	G	A	.	.	MAF_USDA=2.459
NC_035079.1	84739594	.	G	A	.	.	MAF_INRAE=48.734;MAF_USDA=34.118
NC_035079.1	84739595	.	G	A	.	.	MAF_INRAE=49.167;MAF_USDA=32.353
NC_035079.1	84739608	.	G	T	.	.	MAF_USDA=1.639
NC_035079.1	84739612	.	C	T	.	.	MAF_INRAE=28.481;MAF_USDA=37.059
NC_035079.1	84739627	.	G	A	.	.	MAF_INRAE=10.759;MAF_USDA=4.706
NC_035079.1	84739630	.	G	A	.	.	MAF_INRAE=49.167;MAF_USDA=34.706
NC_035079.1	84739648	.	T	C	.	.	MAF_INRAE=48.734;MAF_USDA=33.529
NC_035079.1	84739681	.	C	T	.	.	MAF_INRAE=22.785;MAF_USDA=14.706
NC_035079.1	84739684	.	G	A	.	.	MAF_INRAE=48.101;MAF_USDA=31.176
NC_035079.1	84739689	.	C	T	.	.	MAF_INRAE=29.114;MAF_USDA=41.667
NC_035079.1	84739783	.	C	T	.	.	MAF_INRAE=15.19;MAF_USDA=42.857
NC_035079.1	84739809	.	A	G	.	.	MAF_USDA=4.762
NC_035079.1	84739855	.	A	T	.	.	MAF_USDA=20.833
NC_035079.1	84739866	.	T	C	.	.	MAF_USDA=19.88
NC_035079.1	84739870	.	T	A	.	.	MAF_USDA=13.855
NC_035079.1	84739920	.	A	C	.	.	MAF_INRAE=14.557;MAF_USDA=8.333
NC_035079.1	84739938	.	A	C	.	.	MAF_USDA=4.167
NC_035079.1	84739953	.	A	T	.	.	MAF_INRAE=10.833
NC_035079.1	84739960	.	G	A	.	.	MAF_USDA=6.25
NC_035079.1	84739965	.	T	C	.	.	MAF_USDA=16.667
NC_035079.1	84739974	.	T	C	.	.	MAF_INRAE=10.759;MAF_USDA=16.667
NC_035079.1	84739979	.	T	C	.	.	MAF_INRAE=37.342;MAF_USDA=20.833
NC_035079.1	84740065	.	G	A	.	.	MAF_INRAE=14.557;MAF_USDA=7.059
NC_035079.1	84740167	.	G	A	.	.	MAF_INRAE=4.167;MAF_USDA=1.639
NC_035079.1	84740199	.	A	C	.	.	MAF_USDA=16.667
NC_035079.1	84740202	.	C	T	.	.	MAF_USDA=1.639
NC_035079.1	84740206	.	G	A	.	.	MAF_USDA=1.639
NC_035079.1	84740207	.	C	T	.	.	MAF_INRAE=41.772;MAF_USDA=27.083
NC_035079.1	84740247	.	T	G	.	.	MAF_INRAE=14.557;MAF_USDA=8.235
NC_035079.1	84740316	.	C	T	.	.	MAF_INRAE=4.167;MAF_USDA=1.639
NC_035079.1	84740368	.	T	C	.	.	MAF_INRAE=22.785;MAF_USDA=15.882
NC_035079.1	84740375	.	G	C	.	.	MAF_INRAE=22.785;MAF_USDA=17.647
NC_035079.1	84740385	.	C	T	.	.	MAF_USDA=1.639
NC_035079.1	84740412	.	A	G	.	.	MAF_USDA=14.118
NC_035079.1	84740417	.	C	T	.	.	MAF_INRAE=23.418;MAF_USDA=28.235
NC_035079.1	84740418	.	T	G	.	.	MAF_INRAE=22.785;MAF_USDA=14.706
NC_035079.1	84740537	.	T	A	.	.	MAF_USDA=1.639
NC_035079.1	84740549	.	C	T	.	.	MAF_INRAE=1.667
NC_035079.1	84740553	.	T	A	.	.	MAF_USDA=1.639
NC_035079.1	84740558	.	A	G	.	.	MAF_USDA=12.941
NC_035079.1	84740582	.	C	T	.	.	MAF_USDA=1.639
NC_035079.1	84740587	.	C	A	.	.	MAF_USDA=1.639
NC_035079.1	84740649	.	G	T	.	.	MAF_USDA=1.639
NC_035079.1	84740655	.	T	C	.	.	MAF_USDA=12.941
NC_035079.1	84740674	.	C	G	.	.	MAF_USDA=1.639
NC_035079.1	84740718	.	A	T	.	.	MAF_INRAE=24.051;MAF_USDA=29.412
NC_035079.1	84740719	.	G	A	.	.	MAF_INRAE=30.0;MAF_USDA=29.412
NC_035079.1	84740735	.	T	A	.	.	MAF_USDA=5.738
NC_035079.1	84740771	.	T	G	.	.	MAF_INRAE=35.443;MAF_USDA=34.118
NC_035079.1	84740781	.	G	A	.	.	MAF_INRAE=14.557;MAF_USDA=7.059
NC_035079.1	84740785	.	C	A	.	.	MAF_USDA=12.941
NC_035079.1	84740787	.	G	T	.	.	MAF_INRAE=37.342;MAF_USDA=37.647
NC_035079.1	84740792	.	G	T	.	.	MAF_INRAE=37.342;MAF_USDA=37.647
NC_035079.1	84740795	.	T	C	.	.	MAF_INRAE=4.167
NC_035079.1	84740803	.	T	G	.	.	MAF_INRAE=22.785;MAF_USDA=26.471
NC_035079.1	84740805	.	T	C	.	.	MAF_USDA=2.459
NC_035079.1	84740818	.	T	C	.	.	MAF_USDA=14.118
NC_035079.1	84740860	.	C	T	.	.	MAF_INRAE=4.167
NC_035079.1	84740911	.	G	A	.	.	MAF_INRAE=30.833;MAF_USDA=30.12
NC_035079.1	84740914	.	G	A	.	.	MAF_USDA=13.253
NC_035079.1	84740919	.	A	G	.	.	MAF_USDA=1.695
NC_035079.1	84740928	.	C	T	.	.	MAF_INRAE=30.0;MAF_USDA=28.313
NC_035079.1	84740935	.	G	A	.	.	MAF_INRAE=30.0;MAF_USDA=29.518
NC_035079.1	84740944	.	C	A	.	.	MAF_USDA=15.06
NC_035079.1	84740952	.	C	G	.	.	MAF_INRAE=30.0;MAF_USDA=16.867
NC_035079.1	84740961	.	A	C	.	.	MAF_USDA=13.855
NC_035079.1	84740965	.	C	T	.	.	MAF_USDA=29.518
NC_035079.1	84741059	.	G	A	.	.	MAF_USDA=16.667
NC_035079.1	84741078	.	T	C	.	.	MAF_USDA=4.167
NC_035079.1	84741087	.	T	C	.	.	MAF_USDA=14.024
NC_035079.1	84741092	.	A	G	.	.	MAF_INRAE=43.333;MAF_USDA=40.854
NC_035079.1	84741156	.	G	A	.	.	MAF_INRAE=4.167
NC_035079.1	84741177	.	C	T	.	.	MAF_USDA=7.377
NC_035079.1	84741213	.	T	G	.	.	MAF_INRAE=14.557;MAF_USDA=16.667
NC_035079.1	84741226	.	A	G	.	.	MAF_USDA=9.836
NC_035079.1	84741229	.	G	A	.	.	MAF_INRAE=22.152;MAF_USDA=37.059
NC_035079.1	84741230	.	A	T	.	.	MAF_INRAE=4.167
NC_035079.1	84741231	.	T	A	.	.	MAF_USDA=11.475
NC_035079.1	84741249	.	T	C	.	.	MAF_INRAE=36.076;MAF_USDA=32.941
NC_035079.1	84741263	.	A	T	.	.	MAF_INRAE=4.167
NC_035079.1	84741264	.	T	A	.	.	MAF_INRAE=4.167
NC_035079.1	84741278	.	C	T	.	.	MAF_INRAE=5.263;MAF_USDA=4.167
NC_035079.1	84741279	.	G	A	.	.	MAF_USDA=9.836
NC_035079.1	84741311	.	A	G	.	.	MAF_INRAE=27.848;MAF_USDA=48.81
NC_035079.1	84741320	.	T	G	.	.	MAF_INRAE=4.167
NC_035079.1	84741338	.	G	T	.	.	MAF_USDA=1.639
NC_035079.1	84741363	.	C	T	.	.	MAF_INRAE=24.051;MAF_USDA=26.471
NC_035079.1	84741365	.	A	G	.	.	MAF_USDA=12.353
NC_035079.1	84741380	.	A	C	.	.	MAF_INRAE=6.667;MAF_USDA=8.537
NC_035079.1	84741381	.	G	A	.	.	MAF_INRAE=6.667;MAF_USDA=9.146
NC_035079.1	84741404	.	C	T	.	.	MAF_USDA=16.667
NC_035079.1	84741424	.	C	A	.	.	MAF_USDA=18.824
NC_035079.1	84741425	.	A	T	.	.	MAF_INRAE=9.494;MAF_USDA=35.294
NC_035079.1	84741426	.	C	A	.	.	MAF_INRAE=9.167;MAF_USDA=34.706
NC_035079.1	84741428	.	T	A	.	.	MAF_INRAE=9.167;MAF_USDA=34.706
NC_035079.1	84741463	.	T	C	.	.	MAF_USDA=12.353
NC_035079.1	84741464	.	C	A	.	.	MAF_USDA=12.353
NC_035079.1	84741515	.	A	T	.	.	MAF_INRAE=21.667;MAF_USDA=8.235
NC_035079.1	84741562	.	T	C	.	.	MAF_INRAE=36.842;MAF_USDA=8.824
NC_035079.1	84741597	.	C	A	.	.	MAF_INRAE=18.987;MAF_USDA=2.381
NC_035079.1	84741601	.	A	C	.	.	MAF_USDA=1.667
NC_035079.1	84741606	.	T	C	.	.	MAF_INRAE=18.987;MAF_USDA=8.235
NC_035079.1	84741614	.	T	G	.	.	MAF_USDA=1.639
NC_035079.1	84741651	.	T	G	.	.	MAF_INRAE=18.987;MAF_USDA=10.588
NC_035079.1	84741658	.	C	A	.	.	MAF_INRAE=18.987;MAF_USDA=8.235
NC_035079.1	84741676	.	G	A	.	.	MAF_INRAE=8.333;MAF_USDA=9.412
NC_035079.1	84741677	.	G	T	.	.	MAF_INRAE=18.987;MAF_USDA=8.235
NC_035079.1	84741755	.	C	A	.	.	MAF_INRAE=14.557;MAF_USDA=9.412
NC_035079.1	84741779	.	C	T	.	.	MAF_INRAE=23.333;MAF_USDA=10.588
NC_035079.1	84741818	.	T	C	.	.	MAF_INRAE=4.167;MAF_USDA=16.471
NC_035079.1	84741848	.	T	C	.	.	MAF_INRAE=18.987;MAF_USDA=10.0
NC_035079.1	84741889	.	T	G	.	.	MAF_USDA=1.639
NC_035079.1	84741894	.	C	A	.	.	MAF_USDA=5.294
NC_035079.1	84741931	.	C	T	.	.	MAF_USDA=1.639
NC_035079.1	84741948	.	C	A	.	.	MAF_INRAE=14.557;MAF_USDA=20.588
NC_035079.1	84742029	.	A	T	.	.	MAF_INRAE=4.167;MAF_USDA=15.294
NC_035079.1	84742054	.	A	C	.	.	MAF_USDA=3.279
NC_035079.1	84742152	.	C	T	.	.	MAF_USDA=4.706
NC_035079.1	84742189	.	A	G	.	.	MAF_USDA=7.377
NC_035079.1	84742194	.	C	A	.	.	MAF_USDA=6.557
NC_035079.1	84742198	.	G	A	.	.	MAF_USDA=5.738
NC_035079.1	84742212	.	C	G	.	.	MAF_USDA=6.557
NC_035079.1	84742217	.	G	A	.	.	MAF_USDA=6.557
NC_035079.1	84742230	.	A	C	.	.	MAF_USDA=6.557
NC_035079.1	84742233	.	G	T	.	.	MAF_USDA=5.738
NC_035079.1	84742238	.	A	T	.	.	MAF_USDA=7.377
NC_035079.1	84742250	.	A	G	.	.	MAF_USDA=5.294
NC_035079.1	84742255	.	C	T	.	.	MAF_USDA=6.471
NC_035079.1	84742261	.	T	C	.	.	MAF_INRAE=18.987;MAF_USDA=8.235
NC_035079.1	84742274	.	G	T	.	.	MAF_USDA=8.824
NC_035079.1	84742275	.	C	T	.	.	MAF_USDA=1.639
NC_035079.1	84742284	.	T	A	.	.	MAF_INRAE=18.987;MAF_USDA=8.235
NC_035079.1	84742289	.	G	T	.	.	MAF_USDA=12.353
NC_035079.1	84742346	.	G	A	.	.	MAF_USDA=12.5
NC_035079.1	84742378	.	G	A	.	.	MAF_USDA=10.417
NC_035079.1	84742384	.	A	T	.	.	MAF_USDA=7.647
NC_035079.1	84742403	.	T	G	.	.	MAF_USDA=16.471
NC_035079.1	84742416	.	C	T	.	.	MAF_USDA=1.639
NC_035079.1	84742464	.	T	C	.	.	MAF_USDA=1.639
NC_035079.1	84742490	.	C	T	.	.	MAF_USDA=3.279
NC_035079.1	84742495	.	T	A	.	.	MAF_INRAE=18.354;MAF_USDA=7.647
NC_035079.1	84742503	.	C	A	.	.	MAF_USDA=2.459
NC_035079.1	84742508	.	G	A	.	.	MAF_INRAE=18.354;MAF_USDA=10.0
NC_035079.1	84742517	.	T	C	.	.	MAF_USDA=3.279
NC_035079.1	84742525	.	A	C	.	.	MAF_INRAE=18.354;MAF_USDA=10.0
NC_035079.1	84742548	.	A	C	.	.	MAF_INRAE=18.987;MAF_USDA=10.0
NC_035079.1	84742560	.	G	C	.	.	MAF_INRAE=18.987;MAF_USDA=7.647
NC_035079.1	84742569	.	G	T	.	.	MAF_INRAE=18.987;MAF_USDA=10.0
NC_035079.1	84742573	.	G	A	.	.	MAF_INRAE=23.333;MAF_USDA=10.0
NC_035079.1	84742598	.	T	A	.	.	MAF_USDA=4.918
NC_035079.1	84742637	.	T	C	.	.	MAF_INRAE=9.494;MAF_USDA=7.059
NC_035079.1	84742676	.	G	C	.	.	MAF_USDA=3.279
NC_035079.1	84742690	.	T	A	.	.	MAF_USDA=3.279
NC_035079.1	84742691	.	A	T	.	.	MAF_INRAE=18.987;MAF_USDA=7.059
NC_035079.1	84742728	.	T	C	.	.	MAF_INRAE=6.667;MAF_USDA=11.176
NC_035079.1	84742736	.	T	C	.	.	MAF_INRAE=21.519;MAF_USDA=20.0
NC_035079.1	84742778	.	C	T	.	.	MAF_USDA=2.083
NC_035079.1	84742780	.	G	A	.	.	MAF_USDA=2.083
NC_035079.1	84742781	.	G	A	.	.	MAF_INRAE=6.667;MAF_USDA=7.059
NC_035079.1	84742802	.	C	A	.	.	MAF_INRAE=22.785;MAF_USDA=11.176
NC_035079.1	84742882	.	T	G	.	.	MAF_INRAE=34.177;MAF_USDA=31.176
NC_035079.1	84742890	.	C	A	.	.	MAF_INRAE=48.101;MAF_USDA=26.471
NC_035079.1	84742903	.	G	A	.	.	MAF_USDA=2.459
NC_035079.1	84742927	.	T	A	.	.	MAF_USDA=3.279
NC_035079.1	84742928	.	A	T	.	.	MAF_USDA=3.279
NC_035079.1	84742929	.	G	A	.	.	MAF_USDA=3.279
NC_035079.1	84742943	.	A	G	.	.	MAF_USDA=2.941
NC_035079.1	84742967	.	G	A	.	.	MAF_INRAE=36.842;MAF_USDA=2.083
NC_035079.1	84742980	.	G	T	.	.	MAF_USDA=3.279
NC_035079.1	84743024	.	A	G	.	.	MAF_USDA=1.639
NC_035079.1	84743070	.	A	C	.	.	MAF_INRAE=12.658;MAF_USDA=13.529
NC_035079.1	84743156	.	G	A	.	.	MAF_USDA=24.706
NC_035079.1	84743157	.	A	G	.	.	MAF_USDA=1.639
NC_035079.1	84743163	.	A	G	.	.	MAF_USDA=24.118
NC_035079.1	84743196	.	A	C	.	.	MAF_USDA=4.918
NC_035079.1	84743205	.	C	A	.	.	MAF_USDA=2.459
NC_035079.1	84743247	.	G	A	.	.	MAF_USDA=3.279
NC_035079.1	84743275	.	C	T	.	.	MAF_USDA=2.459
NC_035079.1	84743279	.	A	T	.	.	MAF_USDA=5.738
NC_035079.1	84743286	.	T	C	.	.	MAF_INRAE=16.456;MAF_USDA=4.118
NC_035079.1	84743292	.	G	C	.	.	MAF_USDA=5.738
NC_035079.1	84743304	.	CTTTTTT	CTTTTTG	.	.	MAF_USDA=20.833
NC_035079.1	84743310	.	T	G	.	.	MAF_INRAE=31.646;MAF_USDA=40.0
NC_035079.1	84743332	.	G	A	.	.	MAF_INRAE=19.62;MAF_USDA=10.0
NC_035079.1	84743426	.	C	T	.	.	MAF_INRAE=20.833;MAF_USDA=4.167
NC_035079.1	84743445	.	C	T	.	.	MAF_INRAE=44.304;MAF_USDA=32.353
NC_035079.1	84743460	.	C	T	.	.	MAF_INRAE=13.291
NC_035079.1	84743487	.	C	G	.	.	MAF_INRAE=43.038;MAF_USDA=35.294
NC_035079.1	84743494	.	G	T	.	.	MAF_USDA=4.118
NC_035079.1	84743509	.	G	T	.	.	MAF_INRAE=14.167;MAF_USDA=13.529
NC_035079.1	84743513	.	T	C	.	.	MAF_USDA=4.918
NC_035079.1	84743541	.	T	C	.	.	MAF_USDA=4.918
NC_035079.1	84743560	.	A	T	.	.	MAF_USDA=4.918
NC_035079.1	84743592	.	G	T	.	.	MAF_INRAE=15.0;MAF_USDA=10.588
NC_035079.1	84743620	.	A	G	.	.	MAF_USDA=6.557
NC_035079.1	84743631	.	T	G	.	.	MAF_USDA=4.918
NC_035079.1	84743650	.	G	A	.	.	MAF_INRAE=42.105;MAF_USDA=27.647
NC_035079.1	84743657	.	A	C	.	.	MAF_USDA=4.918
NC_035079.1	84749653	.	A	G	.	.	MAF_USDA=4.167
NC_035079.1	84749664	.	C	G	.	.	MAF_USDA=4.167
NC_035079.1	84749680	.	A	T	.	.	MAF_USDA=2.41
NC_035079.1	84749683	.	T	C	.	.	MAF_USDA=40.476
NC_035079.1	84749697	.	T	C	.	.	MAF_USDA=10.0
NC_035079.1	84749712	.	G	T	.	.	MAF_USDA=2.353
NC_035079.1	84749713	.	T	G	.	.	MAF_USDA=4.167
NC_035079.1	84749745	.	G	A	.	.	MAF_USDA=25.0
NC_035079.1	84749767	.	A	G	.	.	MAF_INRAE=10.526;MAF_USDA=2.459
NC_035079.1	84749776	.	T	C	.	.	MAF_USDA=6.471
NC_035079.1	84749791	.	G	A	.	.	MAF_USDA=6.25
NC_035079.1	84749870	.	T	G	.	.	MAF_INRAE=36.842;MAF_USDA=2.083
NC_035079.1	84749878	.	A	C	.	.	MAF_INRAE=40.506;MAF_USDA=39.412
NC_035079.1	84749928	.	C	T	.	.	MAF_USDA=1.639
NC_035079.1	84750149	.	A	G	.	.	MAF_USDA=10.588
NC_035079.1	84750157	.	T	C	.	.	MAF_INRAE=19.167;MAF_USDA=6.25
NC_035079.1	84750159	.	A	G	.	.	MAF_USDA=1.639
NC_035079.1	84750173	.	A	T	.	.	MAF_USDA=1.639
NC_035079.1	84750178	.	G	T	.	.	MAF_USDA=1.639
NC_035079.1	84750184	.	C	T	.	.	MAF_USDA=4.098
NC_035079.1	84750195	.	A	T	.	.	MAF_USDA=1.639
NC_035079.1	84750231	.	C	T	.	.	MAF_INRAE=42.105;MAF_USDA=49.412
NC_035079.1	84750238	.	C	A	.	.	MAF_USDA=31.176
NC_035079.1	84750246	.	G	C	.	.	MAF_USDA=2.083
NC_035079.1	84750286	.	A	G	.	.	MAF_INRAE=27.5;MAF_USDA=49.412
NC_035079.1	84750302	.	C	A	.	.	MAF_INRAE=5.063;MAF_USDA=1.639
NC_035079.1	84750317	.	C	A	.	.	MAF_USDA=1.639
NC_035079.1	84750324	.	G	A	.	.	MAF_USDA=2.459
NC_035079.1	84750339	.	T	C	.	.	MAF_USDA=1.639
NC_035079.1	84750395	.	T	C	.	.	MAF_USDA=14.583
NC_035079.1	84750413	.	G	A	.	.	MAF_USDA=14.583
NC_035079.1	84750416	.	T	G	.	.	MAF_USDA=14.583
NC_035079.1	84750417	.	G	T	.	.	MAF_USDA=14.583
NC_035079.1	84750456	.	T	G	.	.	MAF_USDA=2.083
NC_035079.1	84750464	.	T	G	.	.	MAF_USDA=10.417
NC_035079.1	84750507	.	T	C	.	.	MAF_USDA=2.083
NC_035079.1	84754848	.	T	G	.	.	MAF_USDA=10.417
NC_035079.1	84754850	.	G	A	.	.	MAF_USDA=14.583
NC_035079.1	84754858	.	C	T	.	.	MAF_USDA=39.583
NC_035079.1	84754869	.	C	T	.	.	MAF_USDA=45.833
NC_035079.1	84754872	.	T	G	.	.	MAF_USDA=5.833
NC_035079.1	84754874	.	G	A	.	.	MAF_USDA=6.667
NC_035079.1	84754941	.	A	G	.	.	MAF_INRAE=22.785;MAF_USDA=24.096
NC_035079.1	84754949	.	C	T	.	.	MAF_INRAE=22.152;MAF_USDA=43.976
NC_035079.1	84754967	.	A	C	.	.	MAF_INRAE=16.456;MAF_USDA=18.072
NC_035079.1	84754990	.	C	T	.	.	MAF_INRAE=10.526;MAF_USDA=4.167
NC_035079.1	84755005	.	C	T	.	.	MAF_INRAE=47.368;MAF_USDA=30.588
NC_035079.1	84755006	.	C	T	.	.	MAF_USDA=30.588
NC_035079.1	84755015	.	G	A	.	.	MAF_INRAE=44.304;MAF_USDA=30.0
NC_035079.1	84755089	.	A	G	.	.	MAF_INRAE=21.519;MAF_USDA=44.048
NC_035079.1	84755156	.	A	C	.	.	MAF_USDA=10.119
NC_035079.1	84755161	.	T	A	.	.	MAF_USDA=1.667
NC_035079.1	84755204	.	T	C	.	.	MAF_USDA=31.548
NC_035079.1	84755208	.	C	A	.	.	MAF_USDA=24.405
NC_035079.1	84755220	.	C	T	.	.	MAF_USDA=1.786
NC_035079.1	84755319	.	T	A	.	.	MAF_USDA=18.452
NC_035079.1	84755337	.	C	T	.	.	MAF_USDA=29.167
NC_035079.1	84755368	.	A	G	.	.	MAF_USDA=30.952
NC_035079.1	84755375	.	C	T	.	.	MAF_USDA=5.0
NC_035079.1	84755381	.	A	G	.	.	MAF_USDA=27.381
NC_035079.1	84755443	.	T	G	.	.	MAF_USDA=13.333
NC_035079.1	84755498	.	T	C	.	.	MAF_USDA=2.5
NC_035079.1	84755526	.	T	C	.	.	MAF_USDA=6.667
NC_035079.1	84755546	.	G	A	.	.	MAF_INRAE=47.368;MAF_USDA=7.738
NC_035079.1	84755598	.	A	C	.	.	MAF_INRAE=47.368;MAF_USDA=37.5
NC_035079.1	84755608	.	A	C	.	.	MAF_INRAE=7.5
NC_035079.1	84755650	.	C	A	.	.	MAF_INRAE=7.5;MAF_USDA=22.353
NC_035079.1	84755655	.	T	C	.	.	MAF_INRAE=31.013;MAF_USDA=27.647
NC_035079.1	84755700	.	G	T	.	.	MAF_USDA=2.083
NC_035079.1	84755706	.	G	A	.	.	MAF_INRAE=48.734;MAF_USDA=42.353
NC_035079.1	84755744	.	A	C	.	.	MAF_USDA=7.059
NC_035079.1	84755766	.	G	T	.	.	MAF_USDA=7.059
NC_035079.1	84755796	.	G	T	.	.	MAF_INRAE=6.667;MAF_USDA=7.059
NC_035079.1	84755813	.	T	G	.	.	MAF_INRAE=21.053;MAF_USDA=29.412
NC_035079.1	84755823	.	G	T	.	.	MAF_INRAE=10.526
NC_035079.1	84755930	.	G	C	.	.	MAF_USDA=2.083
NC_035079.1	84755987	.	G	A	.	.	MAF_USDA=18.235
NC_035079.1	84757811	.	A	G	.	.	MAF_USDA=18.75
NC_035079.1	84757830	.	G	A	.	.	MAF_USDA=6.25
NC_035079.1	84757832	.	A	G	.	.	MAF_USDA=8.333
NC_035079.1	84757872	.	C	T	.	.	MAF_USDA=2.459
NC_035079.1	84757878	.	T	G	.	.	MAF_USDA=2.941
NC_035079.1	84757892	.	C	A	.	.	MAF_USDA=1.765
NC_035079.1	84757909	.	C	T	.	.	MAF_USDA=8.824
NC_035079.1	84757912	.	T	G	.	.	MAF_INRAE=17.5;MAF_USDA=5.882
NC_035079.1	84757919	.	G	T	.	.	MAF_USDA=1.765
NC_035079.1	84758015	.	C	G	.	.	MAF_USDA=3.279
NC_035079.1	84758045	.	T	G	.	.	MAF_USDA=15.574
NC_035079.1	84758099	.	T	C	.	.	MAF_INRAE=15.19
NC_035079.1	84758125	.	T	G	.	.	MAF_INRAE=10.127;MAF_USDA=4.118
NC_035079.1	84758136	.	C	T	.	.	MAF_USDA=3.279
NC_035079.1	84758149	.	G	A	.	.	MAF_USDA=5.738
NC_035079.1	84758296	.	C	T	.	.	MAF_INRAE=47.368;MAF_USDA=10.843
NC_035079.1	84758298	.	C	A	.	.	MAF_USDA=10.843
NC_035079.1	84758344	.	T	C	.	.	MAF_USDA=14.286
NC_035079.1	84758352	.	G	A	.	.	MAF_USDA=6.548
NC_035079.1	84758395	.	C	A	.	.	MAF_USDA=12.353
NC_035079.1	84758417	.	A	G	.	.	MAF_INRAE=21.053;MAF_USDA=17.059
NC_035079.1	84758418	.	C	T	.	.	MAF_USDA=2.459
NC_035079.1	84758436	.	A	T	.	.	MAF_USDA=5.738
NC_035079.1	84758468	.	A	T	.	.	MAF_USDA=1.639
NC_035079.1	84758470	.	A	G	.	.	MAF_USDA=1.639
NC_035079.1	84758505	.	C	T	.	.	MAF_USDA=2.083
NC_035079.1	84758526	.	T	G	.	.	MAF_INRAE=47.368;MAF_USDA=13.095
NC_035079.1	84758571	.	C	T	.	.	MAF_INRAE=42.405;MAF_USDA=27.381
NC_035079.1	84758628	.	A	G	.	.	MAF_INRAE=4.43;MAF_USDA=38.824
NC_035079.1	84758629	.	A	T	.	.	MAF_INRAE=30.0;MAF_USDA=8.235
NC_035079.1	84758648	.	A	C	.	.	MAF_USDA=5.738
NC_035079.1	84758693	.	T	C	.	.	MAF_INRAE=1.667;MAF_USDA=26.471
NC_035079.1	84758702	.	T	C	.	.	MAF_INRAE=10.833;MAF_USDA=21.765
NC_035079.1	84758706	.	C	A	.	.	MAF_INRAE=10.833;MAF_USDA=8.333
NC_035079.1	84758739	.	G	A	.	.	MAF_INRAE=36.842;MAF_USDA=2.083
NC_035079.1	84758750	.	C	T	.	.	MAF_USDA=1.639
NC_035079.1	84758751	.	C	T	.	.	MAF_INRAE=10.526;MAF_USDA=15.294
NC_035079.1	84758772	.	A	T	.	.	MAF_INRAE=4.43;MAF_USDA=41.765
NC_035079.1	84758823	.	C	T	.	.	MAF_INRAE=5.063;MAF_USDA=14.583
NC_035079.1	84758845	.	C	T	.	.	MAF_INRAE=1.667;MAF_USDA=6.25
NC_035079.1	84758864	.	A	C	.	.	MAF_INRAE=1.667;MAF_USDA=1.639
NC_035079.1	84758887	.	C	T	.	.	MAF_INRAE=26.582;MAF_USDA=10.588
NC_035079.1	84758911	.	G	T	.	.	MAF_USDA=1.639
NC_035079.1	84758924	.	C	G	.	.	MAF_USDA=1.639
NC_035079.1	84758961	.	C	T	.	.	MAF_INRAE=10.526;MAF_USDA=3.529
NC_035079.1	84758962	.	G	A	.	.	MAF_INRAE=1.667;MAF_USDA=3.279
NC_035079.1	84759007	.	T	C	.	.	MAF_INRAE=26.582;MAF_USDA=9.412
NC_035079.1	84759008	.	G	A	.	.	MAF_INRAE=20.0;MAF_USDA=9.412
NC_035079.1	84759037	.	C	G	.	.	MAF_USDA=1.639
NC_035079.1	84759076	.	C	T	.	.	MAF_INRAE=25.316;MAF_USDA=8.235
NC_035079.1	84759085	.	C	T	.	.	MAF_INRAE=10.833;MAF_USDA=6.25
NC_035079.1	84759138	.	C	T	.	.	MAF_USDA=2.083
NC_035079.1	84759165	.	C	T	.	.	MAF_USDA=1.639
NC_035079.1	84759176	.	G	A	.	.	MAF_USDA=6.25
NC_035079.1	84759194	.	T	C	.	.	MAF_INRAE=5.263;MAF_USDA=11.765
NC_035079.1	84759200	.	G	A	.	.	MAF_INRAE=5.263;MAF_USDA=12.353
NC_035079.1	84759205	.	T	C	.	.	MAF_USDA=1.639
NC_035079.1	84759214	.	A	C	.	.	MAF_INRAE=19.62;MAF_USDA=12.353
NC_035079.1	84759219	.	T	A	.	.	MAF_INRAE=10.526;MAF_USDA=4.118
NC_035079.1	84759221	.	A	C	.	.	MAF_INRAE=20.833
NC_035079.1	84759301	.	A	G	.	.	MAF_INRAE=43.038;MAF_USDA=27.647
NC_035079.1	84759342	.	A	G	.	.	MAF_INRAE=16.456;MAF_USDA=12.941
NC_035079.1	84759371	.	C	T	.	.	MAF_USDA=5.738
NC_035079.1	84759389	.	C	A	.	.	MAF_INRAE=45.0
NC_035079.1	84759404	.	C	A	.	.	MAF_INRAE=10.526;MAF_USDA=2.083
NC_035079.1	84759422	.	C	G	.	.	MAF_USDA=12.5
NC_035079.1	84759473	.	T	A	.	.	MAF_USDA=2.459
NC_035079.1	84759527	.	T	G	.	.	MAF_INRAE=47.468;MAF_USDA=47.619
NC_035079.1	84759528	.	G	T	.	.	MAF_INRAE=31.667;MAF_USDA=38.69
NC_035079.1	84759530	.	T	A	.	.	MAF_INRAE=34.167;MAF_USDA=39.881
NC_035079.1	84759549	.	G	C	.	.	MAF_USDA=1.667
NC_035079.1	84759564	.	C	T	.	.	MAF_USDA=2.083
NC_035079.1	84759585	.	A	G	.	.	MAF_INRAE=1.667;MAF_USDA=5.0
NC_035079.1	84759621	.	A	C	.	.	MAF_INRAE=43.038;MAF_USDA=35.882
NC_035079.1	84759625	.	A	C	.	.	MAF_INRAE=45.0;MAF_USDA=31.765
NC_035079.1	84759659	.	G	A	.	.	MAF_USDA=2.459
NC_035079.1	84759680	.	A	T	.	.	MAF_USDA=3.279
NC_035079.1	84759690	.	G	A	.	.	MAF_USDA=4.098
NC_035079.1	84759691	.	G	A	.	.	MAF_USDA=4.098
NC_035079.1	84759720	.	G	T	.	.	MAF_INRAE=42.405;MAF_USDA=41.667
NC_035079.1	84759721	.	A	G	.	.	MAF_INRAE=45.0;MAF_USDA=34.118
NC_035079.1	84759748	.	A	G	.	.	MAF_INRAE=43.333;MAF_USDA=43.75
NC_035079.1	84759751	.	A	G	.	.	MAF_USDA=3.279
NC_035079.1	84759760	.	A	G	.	.	MAF_INRAE=43.333;MAF_USDA=43.75
NC_035079.1	84759763	.	T	C	.	.	MAF_INRAE=44.167
NC_035079.1	84759832	.	T	C	.	.	MAF_USDA=1.639
NC_035079.1	84759850	.	G	A	.	.	MAF_INRAE=39.241;MAF_USDA=30.0
NC_035079.1	84759871	.	T	C	.	.	MAF_INRAE=10.526;MAF_USDA=4.098
NC_035079.1	84759892	.	T	G	.	.	MAF_INRAE=47.368;MAF_USDA=43.75
NC_035079.1	84759895	.	A	G	.	.	MAF_USDA=43.75
NC_035079.1	84759904	.	A	G	.	.	MAF_USDA=47.917
NC_035079.1	84759912	.	T	G	.	.	MAF_USDA=12.5
NC_035079.1	84759963	.	A	T	.	.	MAF_USDA=7.377
NC_035079.1	84759992	.	G	C	.	.	MAF_USDA=3.279
NC_035079.1	84760013	.	T	C	.	.	MAF_USDA=2.459
NC_035079.1	84760057	.	C	G	.	.	MAF_USDA=20.455
NC_035079.1	84760061	.	C	T	.	.	MAF_USDA=20.455
NC_035079.1	84760066	.	T	G	.	.	MAF_USDA=29.661
NC_035079.1	84760103	.	T	C	.	.	MAF_INRAE=32.5;MAF_USDA=32.609
NC_035079.1	84760105	.	A	G	.	.	MAF_USDA=41.304
NC_035079.1	84760108	.	G	A	.	.	MAF_USDA=45.652
NC_035079.1	84760114	.	A	G	.	.	MAF_USDA=2.941
NC_035079.1	84760132	.	G	T	.	.	MAF_USDA=41.667
NC_035079.1	84760133	.	G	T	.	.	MAF_USDA=47.917
NC_035079.1	84760152	.	C	T	.	.	MAF_USDA=6.522
NC_035079.1	84760184	.	A	G	.	.	MAF_USDA=2.459
NC_035079.1	84760207	.	T	A	.	.	MAF_USDA=10.588
NC_035079.1	84760218	.	G	A	.	.	MAF_INRAE=10.0;MAF_USDA=10.417
NC_035079.1	84760222	.	A	G	.	.	MAF_INRAE=9.167
NC_035079.1	84760229	.	A	G	.	.	MAF_USDA=10.588
NC_035079.1	84760239	.	G	T	.	.	MAF_USDA=10.0
NC_035079.1	84760242	.	T	C	.	.	MAF_INRAE=35.833;MAF_USDA=47.917
NC_035079.1	84760243	.	C	A	.	.	MAF_USDA=9.412
NC_035079.1	84760247	.	A	G	.	.	MAF_INRAE=35.833;MAF_USDA=50.0
NC_035079.1	84760257	.	G	T	.	.	MAF_USDA=5.738
NC_035079.1	84760260	.	T	A	.	.	MAF_USDA=7.059
NC_035079.1	84760261	.	G	T	.	.	MAF_USDA=1.639
NC_035079.1	84760269	.	C	T	.	.	MAF_USDA=7.377
NC_035079.1	84760270	.	A	C	.	.	MAF_INRAE=8.333;MAF_USDA=8.333
NC_035079.1	84760275	.	G	A	.	.	MAF_USDA=6.557
NC_035079.1	84760282	.	G	A	.	.	MAF_USDA=6.557
NC_035079.1	84760291	.	T	A	.	.	MAF_USDA=5.738
NC_035079.1	84760293	.	C	A	.	.	MAF_USDA=1.639
NC_035079.1	84760294	.	A	G	.	.	MAF_USDA=5.738
NC_035079.1	84760298	.	A	T	.	.	MAF_USDA=5.738
NC_035079.1	84760322	.	A	G	.	.	MAF_INRAE=7.895;MAF_USDA=4.706
NC_035079.1	84760338	.	A	G	.	.	MAF_INRAE=29.747;MAF_USDA=20.0
NC_035079.1	84760365	.	C	T	.	.	MAF_INRAE=7.895;MAF_USDA=1.765
NC_035079.1	84760386	.	T	C	.	.	MAF_INRAE=8.333;MAF_USDA=21.765
NC_035079.1	84760387	.	G	A	.	.	MAF_INRAE=7.895;MAF_USDA=4.118
NC_035079.1	84760426	.	T	A	.	.	MAF_INRAE=7.895;MAF_USDA=4.118
NC_035079.1	84760464	.	C	T	.	.	MAF_USDA=2.083
NC_035079.1	84760510	.	C	A	.	.	MAF_USDA=1.639
NC_035079.1	84760589	.	C	A	.	.	MAF_USDA=2.083
NC_035079.1	84760611	.	A	T	.	.	MAF_USDA=5.738
NC_035079.1	84760623	.	A	C	.	.	MAF_USDA=35.417
NC_035079.1	84760643	.	T	A	.	.	MAF_USDA=30.723
NC_035079.1	84760684	.	T	A	.	.	MAF_USDA=1.807
NC_035079.1	84760794	.	C	T	.	.	MAF_USDA=12.5
NC_035079.1	84760799	.	A	G	.	.	MAF_USDA=21.084
NC_035079.1	84760828	.	A	T	.	.	MAF_USDA=33.333
NC_035079.1	84768410	.	C	T	.	.	MAF_INRAE=48.734;MAF_USDA=48.824
NC_035079.1	84768493	.	T	A	.	.	MAF_INRAE=7.5;MAF_USDA=24.118
NC_035079.1	84768525	.	A	G	.	.	MAF_INRAE=41.772;MAF_USDA=27.059
NC_035079.1	84768578	.	C	T	.	.	MAF_USDA=4.918
NC_035079.1	84768580	.	T	A	.	.	MAF_USDA=4.918
NC_035079.1	84768581	.	A	G	.	.	MAF_USDA=4.918
NC_035079.1	84768586	.	C	T	.	.	MAF_USDA=1.765
NC_035079.1	84768604	.	T	C	.	.	MAF_INRAE=20.253;MAF_USDA=12.353
NC_035079.1	84768610	.	T	C	.	.	MAF_INRAE=7.5;MAF_USDA=22.941
NC_035079.1	84768662	.	A	C	.	.	MAF_USDA=32.941
NC_035079.1	84768900	.	C	T	.	.	MAF_USDA=8.333
NC_035079.1	84768930	.	A	C	.	.	MAF_USDA=6.522
NC_035079.1	84769129	.	A	G	.	.	MAF_USDA=2.5
NC_035079.1	84769182	.	C	T	.	.	MAF_USDA=5.882
NC_035079.1	84769252	.	G	A	.	.	MAF_USDA=22.353
NC_035079.1	84769312	.	A	G	.	.	MAF_USDA=35.294
NC_035079.1	84769325	.	A	C	.	.	MAF_USDA=26.471
NC_035079.1	84769369	.	G	T	.	.	MAF_INRAE=5.833;MAF_USDA=22.941
NC_035079.1	84769379	.	T	A	.	.	MAF_USDA=2.083
NC_035079.1	84769433	.	G	C	.	.	MAF_USDA=2.459
NC_035079.1	84769497	.	G	T	.	.	MAF_USDA=1.639
NC_035079.1	84769520	.	A	G	.	.	MAF_INRAE=34.177;MAF_USDA=35.882
NC_035079.1	84769548	.	C	T	.	.	MAF_USDA=4.706
NC_035079.1	84769577	.	G	A	.	.	MAF_INRAE=8.333;MAF_USDA=22.941
NC_035079.1	84769585	.	C	A	.	.	MAF_INRAE=7.5;MAF_USDA=4.118
NC_035079.1	84769589	.	G	T	.	.	MAF_USDA=3.529
NC_035079.1	84769592	.	G	T	.	.	MAF_USDA=2.083
NC_035079.1	84769599	.	T	A	.	.	MAF_USDA=1.639
NC_035079.1	84769622	.	C	A	.	.	MAF_INRAE=5.263;MAF_USDA=8.824
NC_035079.1	84769660	.	G	A	.	.	MAF_USDA=42.941
NC_035079.1	84769713	.	G	A	.	.	MAF_USDA=4.118
NC_035079.1	84769717	.	G	A	.	.	MAF_USDA=22.941
NC_035079.1	84769766	.	T	C	.	.	MAF_USDA=45.181
NC_035079.1	84777451	.	G	T	.	.	MAF_USDA=7.927
NC_035079.1	84777470	.	G	C	.	.	MAF_USDA=20.0
NC_035079.1	84777526	.	A	C	.	.	MAF_USDA=3.529
NC_035079.1	84777539	.	T	A	.	.	MAF_USDA=10.0
NC_035079.1	84777543	.	T	C	.	.	MAF_USDA=10.0
NC_035079.1	84777554	.	T	A	.	.	MAF_USDA=25.294
NC_035079.1	84777577	.	A	G	.	.	MAF_USDA=2.941
NC_035079.1	84777578	.	T	A	.	.	MAF_USDA=2.941
NC_035079.1	84777608	.	G	A	.	.	MAF_USDA=6.667
NC_035079.1	84777628	.	T	A	.	.	MAF_USDA=25.595
NC_035079.1	84777697	.	A	T	.	.	MAF_INRAE=7.5;MAF_USDA=8.333
NC_035079.1	84777719	.	T	G	.	.	MAF_INRAE=10.526;MAF_USDA=7.647
NC_035079.1	84777738	.	C	T	.	.	MAF_INRAE=32.278;MAF_USDA=27.059
NC_035079.1	84777775	.	C	T	.	.	MAF_INRAE=1.667;MAF_USDA=6.471
NC_035079.1	84777787	.	G	C	.	.	MAF_INRAE=18.987;MAF_USDA=7.647
NC_035079.1	84777795	.	T	G	.	.	MAF_INRAE=31.579
NC_035079.1	84777815	.	C	T	.	.	MAF_INRAE=8.333;MAF_USDA=10.588
NC_035079.1	84777870	.	C	A	.	.	MAF_INRAE=6.667;MAF_USDA=2.941
NC_035079.1	84777872	.	G	A	.	.	MAF_INRAE=7.595
NC_035079.1	84777913	.	T	A	.	.	MAF_INRAE=26.316
NC_035079.1	84777919	.	C	T	.	.	MAF_INRAE=19.62;MAF_USDA=5.882
NC_035079.1	84777940	.	C	T	.	.	MAF_INRAE=8.333;MAF_USDA=8.333
NC_035079.1	84777946	.	T	A	.	.	MAF_INRAE=10.526;MAF_USDA=3.571
NC_035079.1	84777977	.	C	T	.	.	MAF_INRAE=18.987;MAF_USDA=7.143
NC_035079.1	84777982	.	G	T	.	.	MAF_USDA=3.333
NC_035079.1	84777984	.	A	T	.	.	MAF_USDA=3.333
NC_035079.1	84778007	.	G	T	.	.	MAF_INRAE=11.392;MAF_USDA=9.524
NC_035079.1	84778031	.	C	T	.	.	MAF_INRAE=8.333;MAF_USDA=9.524
NC_035079.1	84778041	.	C	A	.	.	MAF_INRAE=18.987;MAF_USDA=4.118
NC_035079.1	84778074	.	C	T	.	.	MAF_INRAE=8.333;MAF_USDA=20.588
NC_035079.1	84778079	.	C	A	.	.	MAF_INRAE=8.333;MAF_USDA=20.0
NC_035079.1	84778088	.	C	G	.	.	MAF_INRAE=10.526;MAF_USDA=8.235
NC_035079.1	84778106	.	G	A	.	.	MAF_INRAE=32.278;MAF_USDA=27.059
NC_035079.1	84778195	.	C	A	.	.	MAF_INRAE=10.127
NC_035079.1	84778197	.	T	C	.	.	MAF_INRAE=10.0
NC_035079.1	84778232	.	C	G	.	.	MAF_INRAE=50.0;MAF_USDA=31.25
NC_035079.1	84778246	.	T	C	.	.	MAF_INRAE=26.667;MAF_USDA=50.0
NC_035079.1	84778250	.	G	A	.	.	MAF_INRAE=11.392
NC_035079.1	84778251	.	T	G	.	.	MAF_INRAE=11.667
NC_035079.1	84778255	.	G	A	.	.	MAF_INRAE=9.167;MAF_USDA=8.333
NC_035079.1	84778270	.	C	A	.	.	MAF_INRAE=10.759
NC_035079.1	84778273	.	T	G	.	.	MAF_INRAE=38.333;MAF_USDA=29.167
NC_035079.1	84778293	.	C	T	.	.	MAF_INRAE=25.0;MAF_USDA=4.167
NC_035079.1	84778379	.	GGC	TGC,GGA	.	.	MAF_INRAE=5.263;MAF_USDA=6.25
NC_035079.1	84778451	.	C	A	.	.	MAF_INRAE=1.667
NC_035079.1	84778458	.	A	T	.	.	MAF_INRAE=37.342;MAF_USDA=22.917
NC_035079.1	84778468	.	T	G	.	.	MAF_INRAE=10.526;MAF_USDA=4.167
NC_035079.1	84778473	.	G	T	.	.	MAF_INRAE=7.5;MAF_USDA=4.167
NC_035079.1	84778648	.	A	G	.	.	MAF_INRAE=43.038;MAF_USDA=35.417
NC_035079.1	84778781	.	G	T	.	.	MAF_INRAE=2.5
NC_035079.1	84779737	.	G	T	.	.	MAF_USDA=1.667
NC_035079.1	84781895	.	G	C	.	.	MAF_USDA=33.333
NC_035079.1	84781904	.	C	T	.	.	MAF_USDA=5.085
NC_035079.1	84781920	.	A	G	.	.	MAF_INRAE=13.158;MAF_USDA=6.024
NC_035079.1	84781926	.	T	G	.	.	MAF_USDA=1.695
NC_035079.1	84781928	.	A	T	.	.	MAF_USDA=6.627
NC_035079.1	84781930	.	C	A	.	.	MAF_USDA=7.627
NC_035079.1	84781985	.	T	C	.	.	MAF_USDA=18.824
NC_035079.1	84782014	.	A	T	.	.	MAF_INRAE=10.526;MAF_USDA=6.25
NC_035079.1	84782051	.	A	C	.	.	MAF_INRAE=10.526;MAF_USDA=8.824
NC_035079.1	84782054	.	T	A	.	.	MAF_USDA=21.176
NC_035079.1	84782062	.	T	A	.	.	MAF_INRAE=42.105;MAF_USDA=35.417
NC_035079.1	84782101	.	T	A	.	.	MAF_INRAE=15.789;MAF_USDA=27.381
NC_035079.1	84782121	.	C	A	.	.	MAF_USDA=20.0
NC_035079.1	84782137	.	C	T	.	.	MAF_USDA=1.639
NC_035079.1	84782171	.	T	G	.	.	MAF_INRAE=21.053;MAF_USDA=40.0
NC_035079.1	84782259	.	G	A	.	.	MAF_USDA=3.279
NC_035079.1	84782276	.	T	C	.	.	MAF_USDA=5.294
NC_035079.1	84782325	.	G	A	.	.	MAF_USDA=48.214
NC_035079.1	84782361	.	C	T	.	.	MAF_USDA=2.976
NC_035079.1	84782378	.	G	T	.	.	MAF_USDA=31.765
NC_035079.1	84782427	.	C	G	.	.	MAF_USDA=4.762
NC_035079.1	84783314	.	G	T	.	.	MAF_USDA=16.667
NC_035079.1	84783350	.	G	T	.	.	MAF_USDA=1.639
NC_035079.1	84783410	.	G	A	.	.	MAF_INRAE=10.526;MAF_USDA=9.412
NC_035079.1	84783435	.	A	T	.	.	MAF_USDA=1.765
NC_035079.1	84783438	.	C	A	.	.	MAF_USDA=8.333
NC_035079.1	84783479	.	G	T	.	.	MAF_USDA=2.459
NC_035079.1	84783574	.	T	G	.	.	MAF_INRAE=4.43;MAF_USDA=7.738
NC_035079.1	84783577	.	T	G	.	.	MAF_INRAE=22.5;MAF_USDA=10.119
NC_035079.1	84783579	.	A	G	.	.	MAF_INRAE=10.759;MAF_USDA=21.429
NC_035079.1	84783583	.	A	T	.	.	MAF_USDA=5.357
NC_035079.1	84783627	.	C	T	.	.	MAF_INRAE=2.5;MAF_USDA=2.5
NC_035079.1	84783686	.	T	C	.	.	MAF_INRAE=10.526;MAF_USDA=4.167
NC_035079.1	84783688	.	G	A	.	.	MAF_USDA=2.083
NC_035079.1	84783707	.	A	C	.	.	MAF_USDA=5.952
NC_035079.1	84783730	.	A	G	.	.	MAF_INRAE=2.5;MAF_USDA=1.667
NC_035079.1	84783828	.	C	G	.	.	MAF_INRAE=49.367;MAF_USDA=30.357
NC_035079.1	84783868	.	G	T	.	.	MAF_INRAE=31.579;MAF_USDA=33.333
NC_035079.1	84783873	.	A	G	.	.	MAF_INRAE=1.667;MAF_USDA=2.5
NC_035079.1	84785565	.	G	A	.	.	MAF_USDA=2.083
NC_035079.1	84785593	.	A	G	.	.	MAF_USDA=27.083
NC_035079.1	84785608	.	A	G	.	.	MAF_USDA=25.0
NC_035079.1	84785618	.	G	A	.	.	MAF_USDA=20.833
NC_035079.1	84785627	.	G	A	.	.	MAF_USDA=20.833
NC_035079.1	84786207	.	G	T	.	.	MAF_USDA=4.167
NC_035079.1	84786213	.	T	C	.	.	MAF_USDA=3.39
NC_035079.1	84786335	.	A	G	.	.	MAF_INRAE=10.526;MAF_USDA=27.586
NC_035079.1	84786412	.	T	G	.	.	MAF_INRAE=37.975;MAF_USDA=44.578
NC_035079.1	84786413	.	T	G	.	.	MAF_INRAE=2.5
NC_035079.1	84786495	.	T	C	.	.	MAF_USDA=4.237
NC_035079.1	84786511	.	C	T	.	.	MAF_USDA=2.586
NC_035079.1	84786512	.	A	G	.	.	MAF_INRAE=11.392;MAF_USDA=23.78
NC_035079.1	84786527	.	T	C	.	.	MAF_USDA=4.167
NC_035079.1	84786532	.	T	A	.	.	MAF_USDA=4.167
NC_035079.1	84786605	.	G	A	.	.	MAF_INRAE=12.658;MAF_USDA=19.048
NC_035079.1	84786611	.	G	A	.	.	MAF_USDA=27.976
NC_035079.1	84786829	.	C	A	.	.	MAF_USDA=5.738
NC_035079.1	84786851	.	T	G	.	.	MAF_USDA=8.696
NC_035079.1	84786898	.	C	G	.	.	MAF_USDA=36.957
NC_035079.1	84786938	.	G	C	.	.	MAF_USDA=12.5
NC_035079.1	84787421	.	C	A	.	.	MAF_USDA=20.833
NC_035079.1	84787489	.	G	C	.	.	MAF_INRAE=31.579;MAF_USDA=27.083
NC_035079.1	84787590	.	A	C	.	.	MAF_USDA=12.5
NC_035079.1	84787599	.	T	A	.	.	MAF_USDA=12.5
NC_035079.1	84787873	.	C	T	.	.	MAF_INRAE=7.895;MAF_USDA=2.083
NC_035079.1	84787880	.	G	A	.	.	MAF_USDA=4.167
NC_035079.1	84787929	.	G	A	.	.	MAF_INRAE=10.526;MAF_USDA=6.25
NC_035079.1	84787934	.	A	G	.	.	MAF_INRAE=10.526;MAF_USDA=5.294
NC_035079.1	84787945	.	T	G	.	.	MAF_INRAE=10.526;MAF_USDA=5.738
NC_035079.1	84788056	.	T	G	.	.	MAF_INRAE=9.167;MAF_USDA=12.048
NC_035079.1	84788219	.	C	A	.	.	MAF_USDA=4.819
NC_035079.1	84789259	.	CC	CT	.	.	MAF_USDA=6.25
NC_035079.1	84789285	.	A	T	.	.	MAF_INRAE=10.833;MAF_USDA=4.167
NC_035079.1	84789300	.	C	T	.	.	MAF_USDA=10.417
NC_035079.1	84789339	.	C	A	.	.	MAF_USDA=5.0
NC_035079.1	84789360	.	A	G	.	.	MAF_USDA=30.0
NC_035079.1	84789375	.	A	C	.	.	MAF_USDA=4.098
NC_035079.1	84789383	.	C	T	.	.	MAF_USDA=6.471
NC_035079.1	84789398	.	G	A	.	.	MAF_USDA=1.639
NC_035079.1	84789408	.	C	T	.	.	MAF_USDA=4.918
NC_035079.1	84789411	.	C	T	.	.	MAF_USDA=4.098
NC_035079.1	84789482	.	G	T	.	.	MAF_USDA=1.724
NC_035079.1	84790185	.	A	C	.	.	MAF_USDA=3.571
NC_035079.1	84790232	.	A	G	.	.	MAF_USDA=34.524
NC_035079.1	84790240	.	C	A	.	.	MAF_USDA=5.833
NC_035079.1	84790250	.	C	T	.	.	MAF_INRAE=8.333;MAF_USDA=16.071
NC_035079.1	84790262	.	C	T	.	.	MAF_USDA=33.333
NC_035079.1	84790271	.	C	T	.	.	MAF_INRAE=31.667;MAF_USDA=45.833
NC_035079.1	84790275	.	G	A	.	.	MAF_INRAE=47.368;MAF_USDA=17.857
NC_035079.1	84790283	.	T	C	.	.	MAF_USDA=1.667
NC_035079.1	84790299	.	C	T	.	.	MAF_INRAE=47.368;MAF_USDA=17.857
NC_035079.1	84790316	.	G	T	.	.	MAF_USDA=4.167
NC_035079.1	84790339	.	T	G	.	.	MAF_USDA=2.5
NC_035079.1	84790376	.	A	G	.	.	MAF_INRAE=27.848;MAF_USDA=28.659
NC_035079.1	84790394	.	C	T	.	.	MAF_USDA=5.932
NC_035079.1	84790398	.	C	T	.	.	MAF_USDA=1.695
NC_035079.1	84790404	.	A	T	.	.	MAF_INRAE=24.051;MAF_USDA=25.301
NC_035079.1	84790423	.	T	C	.	.	MAF_USDA=41.667
NC_035079.1	84790439	.	C	T	.	.	MAF_USDA=4.167
NC_035079.1	84790445	.	A	T	.	.	MAF_USDA=5.833
NC_035079.1	84790554	.	G	T	.	.	MAF_USDA=4.167
NC_035079.1	84790650	.	C	T	.	.	MAF_INRAE=28.481;MAF_USDA=40.476
NC_035079.1	84790677	.	C	T	.	.	MAF_INRAE=29.747;MAF_USDA=40.476
NC_035079.1	84790681	.	G	T	.	.	MAF_USDA=1.667
NC_035079.1	84790691	.	G	C	.	.	MAF_INRAE=32.278;MAF_USDA=35.714
NC_035079.1	84790735	.	T	A	.	.	MAF_USDA=3.333
NC_035079.1	84790741	.	C	T	.	.	MAF_USDA=1.667
NC_035079.1	84790785	.	A	C	.	.	MAF_INRAE=22.5;MAF_USDA=8.333
NC_035079.1	84790786	.	T	A	.	.	MAF_INRAE=22.5;MAF_USDA=9.524
NC_035079.1	84790793	.	C	T	.	.	MAF_USDA=12.5
NC_035079.1	84790814	.	G	T	.	.	MAF_USDA=1.667
NC_035079.1	84790842	.	G	A	.	.	MAF_USDA=2.381
NC_035079.1	84790871	.	C	A	.	.	MAF_INRAE=29.114;MAF_USDA=41.667
NC_035079.1	84790878	.	A	T	.	.	MAF_INRAE=32.278;MAF_USDA=36.905
NC_035079.1	84790880	.	G	A	.	.	MAF_INRAE=34.167;MAF_USDA=36.905
NC_035079.1	84790909	.	A	C	.	.	MAF_INRAE=2.5;MAF_USDA=2.381
NC_035079.1	84790944	.	C	T	.	.	MAF_USDA=5.833
NC_035079.1	84790950	.	C	T	.	.	MAF_USDA=1.786
NC_035079.1	84790951	.	G	A	.	.	MAF_INRAE=8.228;MAF_USDA=35.714
NC_035079.1	84791011	.	A	T	.	.	MAF_USDA=5.952
NC_035079.1	84791024	.	C	T	.	.	MAF_USDA=43.75
NC_035079.1	84791025	.	C	G	.	.	MAF_USDA=43.75
NC_035079.1	84791066	.	C	T	.	.	MAF_USDA=1.667
NC_035079.1	84791075	.	C	T	.	.	MAF_USDA=1.667
NC_035079.1	84791089	.	C	A	.	.	MAF_INRAE=20.253;MAF_USDA=8.929
NC_035079.1	84791092	.	A	T	.	.	MAF_USDA=1.667
NC_035079.1	84791153	.	C	T	.	.	MAF_INRAE=32.278;MAF_USDA=35.119
NC_035079.1	84791160	.	A	T	.	.	MAF_USDA=5.833
NC_035079.1	84791201	.	A	G	.	.	MAF_INRAE=8.861;MAF_USDA=6.25
NC_035079.1	84791234	.	T	C	.	.	MAF_USDA=4.167
NC_035079.1	84791237	.	A	G	.	.	MAF_USDA=4.167
NC_035079.1	84791239	.	C	A	.	.	MAF_INRAE=19.62
NC_035079.1	84791240	.	G	A	.	.	MAF_USDA=1.667
NC_035079.1	84791261	.	A	G	.	.	MAF_USDA=5.833
NC_035079.1	84791272	.	C	T	.	.	MAF_USDA=5.833
NC_035079.1	84791274	.	T	G	.	.	MAF_INRAE=27.848;MAF_USDA=48.214
NC_035079.1	84791275	.	A	C	.	.	MAF_USDA=5.833
NC_035079.1	84791303	.	G	A	.	.	MAF_INRAE=48.101;MAF_USDA=38.69
NC_035079.1	84791316	.	G	A	.	.	MAF_USDA=5.0
NC_035079.1	84791335	.	A	G	.	.	MAF_USDA=10.417
NC_035079.1	84791364	.	C	G	.	.	MAF_USDA=1.667
NC_035079.1	84791389	.	T	C	.	.	MAF_USDA=12.5
NC_035079.1	84791401	.	A	G	.	.	MAF_USDA=14.583
NC_035079.1	84791425	.	T	C	.	.	MAF_USDA=22.619
NC_035079.1	84791495	.	G	A	.	.	MAF_INRAE=7.595
NC_035079.1	84791531	.	G	A	.	.	MAF_INRAE=36.842;MAF_USDA=6.25
NC_035079.1	84791533	.	G	T	.	.	MAF_INRAE=26.582;MAF_USDA=50.0
NC_035079.1	84791536	.	C	G	.	.	MAF_INRAE=45.57;MAF_USDA=44.643
NC_035079.1	84791559	.	T	G	.	.	MAF_INRAE=26.582;MAF_USDA=44.643
NC_035079.1	84791592	.	G	A	.	.	MAF_INRAE=25.949;MAF_USDA=44.118
NC_035079.1	84791606	.	T	C	.	.	MAF_USDA=4.918
NC_035079.1	84791615	.	C	G	.	.	MAF_USDA=1.639
NC_035079.1	84791616	.	G	A	.	.	MAF_USDA=2.459
NC_035079.1	84791701	.	C	T	.	.	MAF_INRAE=11.392;MAF_USDA=5.882
NC_035079.1	84791702	.	G	A	.	.	MAF_USDA=4.098
NC_035079.1	84791712	.	A	C	.	.	MAF_INRAE=10.759;MAF_USDA=4.706
NC_035079.1	84791723	.	G	C	.	.	MAF_USDA=5.738
NC_035079.1	84791724	.	G	A	.	.	MAF_USDA=6.557
NC_035079.1	84791727	.	G	A	.	.	MAF_USDA=12.295
NC_035079.1	84791736	.	A	T	.	.	MAF_USDA=1.639
NC_035079.1	84791743	.	C	T	.	.	MAF_INRAE=7.5;MAF_USDA=2.083
NC_035079.1	84791745	.	C	A	.	.	MAF_INRAE=19.62;MAF_USDA=6.471
NC_035079.1	84791773	.	A	T	.	.	MAF_USDA=4.098
NC_035079.1	84791774	.	G	C	.	.	MAF_USDA=4.098
NC_035079.1	84791806	.	A	C	.	.	MAF_INRAE=18.987;MAF_USDA=12.353
NC_035079.1	84791816	.	A	G	.	.	MAF_INRAE=8.333;MAF_USDA=2.083
NC_035079.1	84791838	.	G	A	.	.	MAF_USDA=1.639
NC_035079.1	84791840	.	A	G	.	.	MAF_USDA=5.738
NC_035079.1	84791895	.	G	A	.	.	MAF_INRAE=20.253;MAF_USDA=10.588
NC_035079.1	84791915	.	G	A	.	.	MAF_INRAE=48.101;MAF_USDA=40.0
NC_035079.1	84791930	.	G	A	.	.	MAF_USDA=1.639
NC_035079.1	84791940	.	G	A	.	.	MAF_INRAE=19.62;MAF_USDA=10.588
NC_035079.1	84791958	.	A	C	.	.	MAF_USDA=1.639
NC_035079.1	84791960	.	A	C	.	.	MAF_USDA=1.639
NC_035079.1	84792049	.	G	T	.	.	MAF_USDA=13.529
NC_035079.1	84792066	.	C	T	.	.	MAF_USDA=29.167
NC_035079.1	84792080	.	T	C	.	.	MAF_INRAE=2.5
NC_035079.1	84792140	.	G	A	.	.	MAF_USDA=22.917
NC_035079.1	84792184	.	C	A	.	.	MAF_USDA=6.557
NC_035079.1	84792185	.	C	T	.	.	MAF_USDA=9.412
NC_035079.1	84792209	.	C	T	.	.	MAF_USDA=6.557
NC_035079.1	84792250	.	C	G	.	.	MAF_USDA=3.39
NC_035079.1	84793789	.	G	T	.	.	MAF_USDA=2.459
NC_035079.1	84793831	.	C	A	.	.	MAF_USDA=1.639
NC_035079.1	84793861	.	G	A	.	.	MAF_USDA=5.833
NC_035079.1	84793877	.	C	A	.	.	MAF_USDA=8.197
NC_035079.1	84793929	.	A	G	.	.	MAF_USDA=5.0
NC_035079.1	84793983	.	A	C	.	.	MAF_USDA=1.639
NC_035079.1	84793989	.	C	G	.	.	MAF_USDA=6.557
NC_035079.1	84794021	.	C	A	.	.	MAF_USDA=3.279
NC_035079.1	84794024	.	C	G	.	.	MAF_INRAE=21.519;MAF_USDA=4.706
NC_035079.1	84794038	.	C	G	.	.	MAF_INRAE=15.0;MAF_USDA=12.941
NC_035079.1	84794075	.	G	A	.	.	MAF_USDA=1.639
NC_035079.1	84794098	.	G	C	.	.	MAF_INRAE=1.667
NC_035079.1	84794125	.	G	A	.	.	MAF_INRAE=12.5;MAF_USDA=1.639
NC_035079.1	84794139	.	T	A	.	.	MAF_INRAE=42.105;MAF_USDA=35.882
NC_035079.1	84794148	.	A	G	.	.	MAF_USDA=10.417
NC_035079.1	84794172	.	A	T	.	.	MAF_USDA=2.459
NC_035079.1	84794185	.	G	T	.	.	MAF_USDA=2.459
NC_035079.1	84794206	.	G	A	.	.	MAF_USDA=4.098
NC_035079.1	84794241	.	A	G	.	.	MAF_INRAE=18.354;MAF_USDA=18.824
NC_035079.1	84794253	.	T	C	.	.	MAF_USDA=10.656
NC_035079.1	84794259	.	A	T	.	.	MAF_INRAE=18.987;MAF_USDA=11.765
NC_035079.1	84794288	.	C	A	.	.	MAF_USDA=2.459
NC_035079.1	84794290	.	T	G	.	.	MAF_USDA=9.836
NC_035079.1	84794382	.	T	A	.	.	MAF_INRAE=20.253;MAF_USDA=11.176
NC_035079.1	84794416	.	G	A	.	.	MAF_USDA=1.639
NC_035079.1	84794443	.	T	A	.	.	MAF_INRAE=18.987;MAF_USDA=9.412
NC_035079.1	84794462	.	T	C	.	.	MAF_INRAE=8.333;MAF_USDA=4.098
NC_035079.1	84794466	.	A	T	.	.	MAF_INRAE=6.667;MAF_USDA=5.882
NC_035079.1	84794468	.	T	G	.	.	MAF_USDA=6.557
NC_035079.1	84794477	.	G	T	.	.	MAF_USDA=2.459
NC_035079.1	84794478	.	T	A	.	.	MAF_USDA=2.459
NC_035079.1	84794479	.	A	T	.	.	MAF_USDA=2.459
NC_035079.1	84794497	.	T	G	.	.	MAF_INRAE=23.333;MAF_USDA=12.941
NC_035079.1	84794507	.	A	G	.	.	MAF_USDA=3.279
NC_035079.1	84794511	.	T	C	.	.	MAF_USDA=13.934
NC_035079.1	84794512	.	G	T	.	.	MAF_USDA=13.934
NC_035079.1	84794540	.	G	T	.	.	MAF_USDA=1.786
NC_035079.1	84794557	.	G	A	.	.	MAF_USDA=33.333
NC_035079.1	84794581	.	G	A	.	.	MAF_INRAE=27.848;MAF_USDA=31.765
NC_035079.1	84794610	.	G	C	.	.	MAF_INRAE=26.582;MAF_USDA=22.024
NC_035079.1	84794641	.	A	G	.	.	MAF_INRAE=10.526;MAF_USDA=28.659
NC_035079.1	84794651	.	A	T	.	.	MAF_INRAE=36.842;MAF_USDA=1.22
NC_035079.1	84794656	.	A	T	.	.	MAF_INRAE=10.526;MAF_USDA=17.073
NC_035079.1	84794665	.	G	A	.	.	MAF_INRAE=36.842
NC_035079.1	84794671	.	T	C	.	.	MAF_INRAE=47.368;MAF_USDA=31.707
NC_035079.1	84794765	.	T	C	.	.	MAF_USDA=31.707
NC_035079.1	84794791	.	C	A	.	.	MAF_USDA=1.724
NC_035079.1	84794798	.	T	C	.	.	MAF_USDA=6.25
NC_035079.1	84794828	.	C	T	.	.	MAF_USDA=50.0
NC_035079.1	84794832	.	C	A	.	.	MAF_USDA=6.707
NC_035079.1	84794856	.	C	G	.	.	MAF_INRAE=10.526;MAF_USDA=16.667
NC_035079.1	84794889	.	T	C	.	.	MAF_USDA=3.659
NC_035079.1	84794913	.	T	C	.	.	MAF_USDA=36.957
NC_035079.1	84795692	.	T	C	.	.	MAF_USDA=35.417
NC_035079.1	84795730	.	C	T	.	.	MAF_USDA=14.583
NC_035079.1	84795744	.	G	T	.	.	MAF_USDA=8.434
NC_035079.1	84795750	.	G	T	.	.	MAF_USDA=8.434
NC_035079.1	84795776	.	G	A	.	.	MAF_USDA=9.756
NC_035079.1	84795793	.	T	G	.	.	MAF_USDA=1.724
NC_035079.1	84795879	.	T	G	.	.	MAF_USDA=1.724
NC_035079.1	84795914	.	G	T	.	.	MAF_INRAE=10.526;MAF_USDA=10.417
NC_035079.1	84795941	.	G	T	.	.	MAF_USDA=6.25
NC_035079.1	84795942	.	C	T	.	.	MAF_USDA=6.25
NC_035079.1	84795957	.	C	T	.	.	MAF_INRAE=42.105;MAF_USDA=16.667
NC_035079.1	84795994	.	T	C	.	.	MAF_INRAE=47.368;MAF_USDA=16.667
NC_035079.1	84795999	.	A	T	.	.	MAF_INRAE=47.368;MAF_USDA=16.667
NC_035079.1	84796068	.	C	T	.	.	MAF_INRAE=36.842;MAF_USDA=6.25
NC_035079.1	84796095	.	C	T	.	.	MAF_INRAE=36.842;MAF_USDA=6.25
NC_035079.1	84796111	.	G	T	.	.	MAF_INRAE=42.105;MAF_USDA=31.25
NC_035079.1	84796165	.	C	T	.	.	MAF_USDA=6.25
NC_035079.1	84796294	.	A	G	.	.	MAF_INRAE=36.842;MAF_USDA=6.25
NC_035079.1	84796681	.	G	A	.	.	MAF_INRAE=42.105;MAF_USDA=29.167
NC_035079.1	84796709	.	C	T	.	.	MAF_INRAE=45.57;MAF_USDA=37.059
NC_035079.1	84796714	.	G	A	.	.	MAF_INRAE=18.987;MAF_USDA=5.882
NC_035079.1	84796721	.	C	T	.	.	MAF_INRAE=10.526;MAF_USDA=3.529
NC_035079.1	84796727	.	G	A	.	.	MAF_INRAE=36.842;MAF_USDA=2.083
NC_035079.1	84796756	.	T	A	.	.	MAF_INRAE=6.667
NC_035079.1	84796779	.	C	G	.	.	MAF_INRAE=1.667;MAF_USDA=5.738
NC_035079.1	84796794	.	C	T	.	.	MAF_USDA=1.765
NC_035079.1	84796801	.	C	T	.	.	MAF_USDA=4.098
NC_035079.1	84796829	.	G	A	.	.	MAF_INRAE=44.937;MAF_USDA=38.235
NC_035079.1	84796863	.	C	A	.	.	MAF_INRAE=10.526;MAF_USDA=1.765
NC_035079.1	84796868	.	A	G	.	.	MAF_INRAE=17.722;MAF_USDA=7.377
NC_035079.1	84797048	.	T	G	.	.	MAF_USDA=9.836
NC_035079.1	84797180	.	C	T	.	.	MAF_INRAE=5.833
NC_035079.1	84797218	.	A	G	.	.	MAF_INRAE=8.333
NC_035079.1	84797224	.	C	T	.	.	MAF_INRAE=2.5
NC_035079.1	84797227	.	C	T	.	.	MAF_INRAE=1.667
NC_035079.1	84801259	.	T	C	.	.	MAF_INRAE=21.053
NC_035079.1	84801321	.	A	G	.	.	MAF_INRAE=21.053;MAF_USDA=48.824
NC_035079.1	84801404	.	T	A	.	.	MAF_INRAE=10.526;MAF_USDA=45.294
NC_035079.1	84801440	.	T	G	.	.	MAF_USDA=2.083
NC_035079.1	84801547	.	C	A	.	.	MAF_USDA=26.471
NC_035079.1	84801555	.	C	T	.	.	MAF_USDA=2.459
NC_035079.1	84801556	.	T	G	.	.	MAF_USDA=15.294
NC_035079.1	84801560	.	C	A	.	.	MAF_USDA=2.941
NC_035079.1	84801616	.	G	A	.	.	MAF_INRAE=20.253;MAF_USDA=11.765
NC_035079.1	84801632	.	T	C	.	.	MAF_USDA=3.529
NC_035079.1	84801710	.	A	G	.	.	MAF_USDA=17.213
NC_035079.1	84801713	.	G	A	.	.	MAF_INRAE=36.709;MAF_USDA=34.706
NC_035079.1	84801745	.	T	A	.	.	MAF_USDA=19.672
NC_035079.1	84801809	.	G	T	.	.	MAF_INRAE=15.823;MAF_USDA=40.0
NC_035079.1	84801818	.	T	G	.	.	MAF_USDA=1.639
NC_035079.1	84801820	.	T	G	.	.	MAF_USDA=1.639
NC_035079.1	84801862	.	T	C	.	.	MAF_USDA=1.639
NC_035079.1	84801882	.	A	T	.	.	MAF_USDA=2.459
NC_035079.1	84801885	.	C	A	.	.	MAF_USDA=2.459
NC_035079.1	84801898	.	A	C	.	.	MAF_USDA=5.738
NC_035079.1	84801910	.	T	G	.	.	MAF_USDA=1.639
NC_035079.1	84801916	.	C	T	.	.	MAF_USDA=6.557
NC_035079.1	84801969	.	G	A	.	.	MAF_USDA=1.639
NC_035079.1	84801971	.	G	T	.	.	MAF_INRAE=20.253;MAF_USDA=15.294
NC_035079.1	84802089	.	T	A	.	.	MAF_USDA=3.279
NC_035079.1	84802096	.	C	A	.	.	MAF_INRAE=23.684;MAF_USDA=17.213
NC_035079.1	84802112	.	C	A	.	.	MAF_USDA=1.639
NC_035079.1	84802113	.	A	G	.	.	MAF_USDA=1.639
NC_035079.1	84802140	.	G	A	.	.	MAF_USDA=5.738
NC_035079.1	84802154	.	G	A	.	.	MAF_INRAE=43.038;MAF_USDA=35.882
NC_035079.1	84802183	.	T	A	.	.	MAF_USDA=1.695
NC_035079.1	84802193	.	A	G	.	.	MAF_INRAE=10.833;MAF_USDA=4.098
NC_035079.1	84802201	.	T	C	.	.	MAF_INRAE=43.671;MAF_USDA=36.471
NC_035079.1	84802235	.	T	G	.	.	MAF_INRAE=37.342;MAF_USDA=46.471
NC_035079.1	84802242	.	T	G	.	.	MAF_INRAE=20.886;MAF_USDA=20.588
NC_035079.1	84802243	.	T	A	.	.	MAF_INRAE=24.167;MAF_USDA=20.588
NC_035079.1	84802260	.	A	G	.	.	MAF_INRAE=20.886;MAF_USDA=20.588
NC_035079.1	84802323	.	G	A	.	.	MAF_USDA=1.639
NC_035079.1	84802324	.	T	C	.	.	MAF_USDA=11.475
NC_035079.1	84802333	.	G	T	.	.	MAF_USDA=4.167
NC_035079.1	84802339	.	T	C	.	.	MAF_INRAE=26.316;MAF_USDA=4.918
NC_035079.1	84802358	.	C	T	.	.	MAF_INRAE=15.823;MAF_USDA=41.176
NC_035079.1	84802386	.	T	A	.	.	MAF_INRAE=43.038;MAF_USDA=34.706
NC_035079.1	84802410	.	G	T	.	.	MAF_INRAE=43.038;MAF_USDA=37.647
NC_035079.1	84802426	.	G	C	.	.	MAF_USDA=2.459
NC_035079.1	84802449	.	C	A	.	.	MAF_USDA=2.459
NC_035079.1	84802492	.	C	T	.	.	MAF_INRAE=20.253;MAF_USDA=5.882
NC_035079.1	84802639	.	C	T	.	.	MAF_INRAE=26.316
NC_035079.1	84802714	.	C	T	.	.	MAF_USDA=7.059
NC_035079.1	84802788	.	T	C	.	.	MAF_USDA=8.197
NC_035079.1	84802810	.	T	A	.	.	MAF_USDA=5.738
NC_035079.1	84802824	.	C	G	.	.	MAF_INRAE=8.333
NC_035079.1	84802833	.	C	T	.	.	MAF_USDA=1.639
NC_035079.1	84802843	.	A	T	.	.	MAF_INRAE=4.167;MAF_USDA=16.393
NC_035079.1	84802850	.	T	G	.	.	MAF_USDA=18.852
NC_035079.1	84802855	.	G	A	.	.	MAF_USDA=11.176
NC_035079.1	84802879	.	T	C	.	.	MAF_USDA=2.459
NC_035079.1	84802885	.	A	T	.	.	MAF_USDA=6.557
NC_035079.1	84802900	.	C	T	.	.	MAF_USDA=4.706
NC_035079.1	84802909	.	A	T	.	.	MAF_INRAE=2.5
NC_035079.1	84802912	.	T	C	.	.	MAF_INRAE=2.5
NC_035079.1	84802914	.	A	G	.	.	MAF_USDA=38.235
NC_035079.1	84803069	.	T	A	.	.	MAF_INRAE=10.526;MAF_USDA=3.529
NC_035079.1	84803072	.	A	T	.	.	MAF_USDA=3.279
NC_035079.1	84803278	.	T	G	.	.	MAF_USDA=33.333
NC_035079.1	84803283	.	A	T	.	.	MAF_USDA=39.583
NC_035079.1	84803285	.	G	A	.	.	MAF_INRAE=26.316
NC_035079.1	84803316	.	A	C	.	.	MAF_USDA=2.083
NC_035079.1	84803328	.	C	T	.	.	MAF_USDA=4.918
NC_035079.1	84803432	.	T	A	.	.	MAF_USDA=15.294
NC_035079.1	84803433	.	T	G	.	.	MAF_USDA=27.059
NC_035079.1	84803481	.	A	C	.	.	MAF_USDA=4.918
NC_035079.1	84803507	.	T	A	.	.	MAF_USDA=6.471
NC_035079.1	84803514	.	A	C	.	.	MAF_USDA=4.918
NC_035079.1	84803532	.	T	G	.	.	MAF_INRAE=1.667
NC_035079.1	84803606	.	T	C	.	.	MAF_USDA=2.459
NC_035079.1	84803613	.	T	G	.	.	MAF_INRAE=10.526;MAF_USDA=1.765
NC_035079.1	84803627	.	C	A	.	.	MAF_USDA=4.918
NC_035079.1	84803666	.	A	G	.	.	MAF_USDA=6.471
NC_035079.1	84804484	.	GACTA	GACTG	.	.	MAF_USDA=14.583
NC_035079.1	84804501	.	CT	CC	.	.	MAF_USDA=27.083
NC_035079.1	84804512	.	C	T	.	.	MAF_USDA=6.557
NC_035079.1	84804598	.	G	A	.	.	MAF_USDA=7.377
NC_035079.1	84804610	.	G	T	.	.	MAF_USDA=2.459
NC_035079.1	84804616	.	C	T	.	.	MAF_USDA=4.098
NC_035079.1	84804710	.	C	A	.	.	MAF_USDA=8.197
NC_035079.1	84804829	.	A	G	.	.	MAF_INRAE=17.089;MAF_USDA=2.941
NC_035079.1	84804830	.	T	C	.	.	MAF_USDA=2.459
NC_035079.1	84804956	.	C	G	.	.	MAF_USDA=1.639
NC_035079.1	84804965	.	G	A	.	.	MAF_USDA=1.639
NC_035079.1	84805051	.	G	T	.	.	MAF_USDA=13.529
NC_035079.1	84805090	.	T	C	.	.	MAF_INRAE=8.333;MAF_USDA=4.098
NC_035079.1	84805092	.	A	C	.	.	MAF_INRAE=34.81;MAF_USDA=44.706
NC_035079.1	84805096	.	A	C	.	.	MAF_USDA=1.639
NC_035079.1	84805135	.	G	C	.	.	MAF_INRAE=17.089;MAF_USDA=7.059
NC_035079.1	84805167	.	A	G	.	.	MAF_INRAE=8.861;MAF_USDA=48.235
NC_035079.1	84805250	.	A	G	.	.	MAF_USDA=5.882
NC_035079.1	84805302	.	A	C	.	.	MAF_INRAE=19.167;MAF_USDA=7.647
NC_035079.1	84805379	.	G	T	.	.	MAF_USDA=21.765
NC_035079.1	84805433	.	C	T	.	.	MAF_USDA=39.412
NC_035079.1	84805450	.	G	C	.	.	MAF_USDA=34.706
NC_035079.1	84805453	.	A	G	.	.	MAF_USDA=35.882
NC_035079.1	84805469	.	G	A	.	.	MAF_USDA=35.294
NC_035079.1	84805501	.	C	T	.	.	MAF_USDA=1.639
NC_035079.1	84805521	.	G	A	.	.	MAF_USDA=2.353
NC_035079.1	84805570	.	C	T	.	.	MAF_INRAE=7.5;MAF_USDA=9.836
NC_035079.1	84805624	.	G	C	.	.	MAF_INRAE=1.667
NC_035079.1	84805626	.	C	A	.	.	MAF_INRAE=1.667
NC_035079.1	84805632	.	T	C	.	.	MAF_USDA=1.639
NC_035079.1	84805677	.	T	C	.	.	MAF_USDA=32.353
NC_035079.1	84805696	.	T	A	.	.	MAF_USDA=1.639
NC_035079.1	84805698	.	A	G	.	.	MAF_USDA=1.639
NC_035079.1	84805744	.	A	G	.	.	MAF_USDA=14.706
NC_035079.1	84805756	.	C	A	.	.	MAF_USDA=1.639
NC_035079.1	84805761	.	C	T	.	.	MAF_USDA=1.639
NC_035079.1	84805880	.	T	A	.	.	MAF_USDA=4.098
NC_035079.1	84805890	.	C	T	.	.	MAF_USDA=4.098
NC_035079.1	84805923	.	T	C	.	.	MAF_INRAE=27.848;MAF_USDA=17.647
NC_035079.1	84805942	.	G	A	.	.	MAF_USDA=2.459
NC_035079.1	84805960	.	C	A	.	.	MAF_INRAE=47.368;MAF_USDA=32.941
NC_035079.1	84805974	.	T	C	.	.	MAF_USDA=8.235
NC_035079.1	84805977	.	T	C	.	.	MAF_USDA=40.0
NC_035079.1	84805986	.	G	A	.	.	MAF_USDA=1.639
NC_035079.1	84805999	.	A	C	.	.	MAF_INRAE=3.333;MAF_USDA=8.333
NC_035079.1	84806014	.	C	T	.	.	MAF_INRAE=2.5
NC_035079.1	84806024	.	C	G	.	.	MAF_USDA=8.333
NC_035079.1	84806046	.	A	G	.	.	MAF_USDA=1.667
NC_035079.1	84806063	.	G	A	.	.	MAF_USDA=1.667
NC_035079.1	84806067	.	T	C	.	.	MAF_USDA=9.524
NC_035079.1	84806122	.	G	A	.	.	MAF_INRAE=2.5
NC_035079.1	84806213	.	C	T	.	.	MAF_INRAE=46.835;MAF_USDA=33.929
NC_035079.1	84806215	.	C	A	.	.	MAF_USDA=27.381
NC_035079.1	84806221	.	A	G	.	.	MAF_USDA=1.176
NC_035079.1	84806222	.	T	C	.	.	MAF_USDA=8.235
NC_035079.1	84806265	.	C	A	.	.	MAF_USDA=9.412
NC_035079.1	84806277	.	A	C	.	.	MAF_USDA=18.452
NC_035079.1	84806344	.	C	T	.	.	MAF_USDA=2.941
NC_035079.1	84806366	.	C	T	.	.	MAF_USDA=7.059
NC_035079.1	84806373	.	C	A	.	.	MAF_USDA=1.639
NC_035079.1	84806384	.	G	A	.	.	MAF_INRAE=11.392;MAF_USDA=8.235
NC_035079.1	84806390	.	G	A	.	.	MAF_INRAE=26.316;MAF_USDA=1.786
NC_035079.1	84806410	.	A	G	.	.	MAF_USDA=10.714
NC_035079.1	84806430	.	G	C	.	.	MAF_USDA=27.083
NC_035079.1	84806456	.	A	T	.	.	MAF_INRAE=17.089;MAF_USDA=8.235
NC_035079.1	84806515	.	G	A	.	.	MAF_INRAE=1.667;MAF_USDA=4.918
NC_035079.1	84806545	.	C	A	.	.	MAF_INRAE=6.667;MAF_USDA=4.706
NC_035079.1	84806618	.	C	A	.	.	MAF_USDA=2.083
NC_035079.1	84806626	.	T	C	.	.	MAF_INRAE=28.481;MAF_USDA=24.405
NC_035079.1	84806632	.	C	G	.	.	MAF_INRAE=16.456;MAF_USDA=50.0
NC_035079.1	84806638	.	A	T	.	.	MAF_USDA=1.667
NC_035079.1	84806664	.	G	A	.	.	MAF_INRAE=16.456;MAF_USDA=41.765
NC_035079.1	84806666	.	C	T	.	.	MAF_USDA=9.412
NC_035079.1	84806667	.	G	A	.	.	MAF_INRAE=16.667;MAF_USDA=48.235
NC_035079.1	84806671	.	G	T	.	.	MAF_USDA=2.459
NC_035079.1	84806730	.	A	C	.	.	MAF_USDA=2.083
NC_035079.1	84806742	.	T	G	.	.	MAF_INRAE=16.456;MAF_USDA=41.765
NC_035079.1	84806779	.	T	C	.	.	MAF_INRAE=17.089;MAF_USDA=18.235
NC_035079.1	84806805	.	G	C	.	.	MAF_INRAE=17.089
NC_035079.1	84806836	.	A	G	.	.	MAF_INRAE=16.456;MAF_USDA=42.353
NC_035079.1	84806839	.	T	C	.	.	MAF_INRAE=16.667;MAF_USDA=41.765
NC_035079.1	84806841	.	A	T	.	.	MAF_INRAE=6.667;MAF_USDA=7.059
NC_035079.1	84806848	.	G	T	.	.	MAF_INRAE=11.392;MAF_USDA=7.647
NC_035079.1	84806852	.	G	C	.	.	MAF_INRAE=45.57;MAF_USDA=31.765
NC_035079.1	84806915	.	G	T	.	.	MAF_INRAE=16.456;MAF_USDA=41.765
NC_035079.1	84806929	.	A	G	.	.	MAF_INRAE=16.456;MAF_USDA=42.353
NC_035079.1	84807003	.	G	T	.	.	MAF_USDA=10.656
NC_035079.1	84807108	.	G	A	.	.	MAF_INRAE=16.456;MAF_USDA=45.294
NC_035079.1	84807151	.	A	T	.	.	MAF_INRAE=17.089;MAF_USDA=43.529
NC_035079.1	84807158	.	C	T	.	.	MAF_INRAE=17.089;MAF_USDA=43.529
NC_035079.1	84807162	.	C	A	.	.	MAF_INRAE=17.5;MAF_USDA=44.118
NC_035079.1	84807168	.	T	G	.	.	MAF_INRAE=17.089;MAF_USDA=44.118
NC_035079.1	84807179	.	C	T	.	.	MAF_INRAE=28.481;MAF_USDA=40.0
NC_035079.1	84807225	.	A	T	.	.	MAF_INRAE=17.089;MAF_USDA=43.529
NC_035079.1	84807245	.	T	G	.	.	MAF_INRAE=6.962
NC_035079.1	84807246	.	C	T	.	.	MAF_INRAE=44.304;MAF_USDA=31.765
NC_035079.1	84807247	.	A	G	.	.	MAF_INRAE=17.5;MAF_USDA=42.941
NC_035079.1	84807254	.	C	A	.	.	MAF_INRAE=17.089;MAF_USDA=42.941
NC_035079.1	84807270	.	T	C	.	.	MAF_INRAE=16.456;MAF_USDA=43.529
NC_035079.1	84807317	.	C	T	.	.	MAF_INRAE=16.456;MAF_USDA=43.529
NC_035079.1	84807324	.	C	T	.	.	MAF_INRAE=2.5
NC_035079.1	84807345	.	C	T	.	.	MAF_INRAE=15.823;MAF_USDA=43.529
NC_035079.1	84807364	.	G	A	.	.	MAF_INRAE=11.392;MAF_USDA=8.235
NC_035079.1	84807395	.	G	A	.	.	MAF_USDA=9.016
NC_035079.1	84807474	.	C	T	.	.	MAF_USDA=1.639
NC_035079.1	84807500	.	A	G	.	.	MAF_INRAE=17.089;MAF_USDA=43.529
NC_035079.1	84807514	.	G	A	.	.	MAF_USDA=12.941
NC_035079.1	84807655	.	C	T	.	.	MAF_USDA=44.118
NC_035079.1	84807666	.	A	C	.	.	MAF_USDA=43.529
NC_035079.1	84807727	.	G	A	.	.	MAF_USDA=45.294
NC_035079.1	84807762	.	C	T	.	.	MAF_INRAE=10.526;MAF_USDA=4.348
NC_035079.1	84808067	.	C	T	.	.	MAF_INRAE=15.789;MAF_USDA=44.118
NC_035079.1	84808089	.	G	A	.	.	MAF_USDA=31.765
NC_035079.1	84808124	.	G	C	.	.	MAF_INRAE=10.526;MAF_USDA=1.639
NC_035079.1	84808155	.	GC	GT	.	.	MAF_USDA=14.583
NC_035079.1	84808156	.	C	T	.	.	MAF_INRAE=15.789;MAF_USDA=16.393
NC_035079.1	84808204	.	A	G	.	.	MAF_INRAE=10.526;MAF_USDA=4.167
NC_035079.1	84808236	.	T	A	.	.	MAF_INRAE=8.861;MAF_USDA=38.235
NC_035079.1	84808393	.	T	A	.	.	MAF_INRAE=12.025
NC_035079.1	84808449	.	C	T	.	.	MAF_INRAE=1.667;MAF_USDA=3.333
NC_035079.1	84808510	.	C	A	.	.	MAF_USDA=5.738
NC_035079.1	84808561	.	C	T	.	.	MAF_INRAE=11.392;MAF_USDA=7.647
NC_035079.1	84808575	.	G	A	.	.	MAF_INRAE=16.456;MAF_USDA=44.118
NC_035079.1	84808623	.	G	A	.	.	MAF_INRAE=17.722;MAF_USDA=4.118
NC_035079.1	84808680	.	G	C	.	.	MAF_USDA=41.667
NC_035079.1	84808709	.	G	A	.	.	MAF_INRAE=16.456;MAF_USDA=8.235
NC_035079.1	84808726	.	A	G	.	.	MAF_INRAE=23.418;MAF_USDA=5.294
NC_035079.1	84808737	.	A	G	.	.	MAF_INRAE=16.456;MAF_USDA=42.353
NC_035079.1	84808756	.	T	G	.	.	MAF_INRAE=15.789;MAF_USDA=42.857
NC_035079.1	84808816	.	G	T	.	.	MAF_INRAE=46.203;MAF_USDA=28.235
NC_035079.1	84808818	.	C	T	.	.	MAF_USDA=5.882
NC_035079.1	84808835	.	C	T	.	.	MAF_USDA=3.279
NC_035079.1	84808836	.	G	A	.	.	MAF_USDA=1.639
NC_035079.1	84808895	.	G	T	.	.	MAF_INRAE=44.937;MAF_USDA=31.765
NC_035079.1	84808957	.	C	T	.	.	MAF_USDA=12.295
NC_035079.1	84808966	.	A	G	.	.	MAF_INRAE=26.316;MAF_USDA=2.459
NC_035079.1	84808968	.	C	A	.	.	MAF_USDA=2.459
NC_035079.1	84809008	.	A	C	.	.	MAF_USDA=2.976
NC_035079.1	84809055	.	T	A	.	.	MAF_USDA=4.098
NC_035079.1	84809099	.	G	T	.	.	MAF_INRAE=24.684;MAF_USDA=42.353
NC_035079.1	84809127	.	A	C	.	.	MAF_USDA=4.918
NC_035079.1	84809174	.	C	G	.	.	MAF_USDA=3.333
NC_035079.1	84809180	.	A	C	.	.	MAF_USDA=1.667
NC_035079.1	84809181	.	G	A	.	.	MAF_USDA=1.667
NC_035079.1	84809191	.	C	A	.	.	MAF_INRAE=41.772;MAF_USDA=22.619
NC_035079.1	84809292	.	A	C	.	.	MAF_INRAE=9.167;MAF_USDA=14.286
NC_035079.1	84809305	.	G	A	.	.	MAF_INRAE=17.089;MAF_USDA=7.927
NC_035079.1	84809372	.	G	A	.	.	MAF_USDA=6.25
NC_035079.1	84809373	.	G	A	.	.	MAF_USDA=6.25
NC_035079.1	84809393	.	T	C	.	.	MAF_INRAE=30.38;MAF_USDA=12.5
NC_035079.1	84809423	.	T	A	.	.	MAF_USDA=1.639
NC_035079.1	84809435	.	G	T	.	.	MAF_USDA=3.279
NC_035079.1	84809532	.	T	C	.	.	MAF_USDA=3.279
NC_035079.1	84809538	.	G	A	.	.	MAF_INRAE=37.342;MAF_USDA=38.235
NC_035079.1	84809562	.	G	A	.	.	MAF_INRAE=22.152;MAF_USDA=8.235
NC_035079.1	84809622	.	C	A	.	.	MAF_USDA=5.738
NC_035079.1	84809695	.	G	T	.	.	MAF_INRAE=32.911;MAF_USDA=44.706
NC_035079.1	84809780	.	T	A	.	.	MAF_INRAE=40.506;MAF_USDA=34.118
NC_035079.1	84809866	.	C	G	.	.	MAF_USDA=2.941
NC_035079.1	84809935	.	G	T	.	.	MAF_INRAE=6.667;MAF_USDA=3.529
NC_035079.1	84809940	.	G	T	.	.	MAF_INRAE=46.203;MAF_USDA=45.294
NC_035079.1	84809949	.	A	G	.	.	MAF_INRAE=2.5
NC_035079.1	84809988	.	A	C	.	.	MAF_INRAE=2.5;MAF_USDA=1.639
NC_035079.1	84809989	.	G	A	.	.	MAF_USDA=1.639
NC_035079.1	84809993	.	T	C	.	.	MAF_INRAE=45.57;MAF_USDA=44.118
NC_035079.1	84810027	.	C	A	.	.	MAF_USDA=10.417
NC_035079.1	84810039	.	T	G	.	.	MAF_INRAE=11.392;MAF_USDA=8.235
NC_035079.1	84810205	.	T	C	.	.	MAF_INRAE=6.667;MAF_USDA=7.143
NC_035079.1	84810262	.	G	T	.	.	MAF_USDA=4.918
NC_035079.1	84810354	.	C	T	.	.	MAF_USDA=3.279
NC_035079.1	84810372	.	A	G	.	.	MAF_USDA=4.706
NC_035079.1	84810412	.	G	T	.	.	MAF_INRAE=2.5
NC_035079.1	84810442	.	T	C	.	.	MAF_USDA=18.75
NC_035079.1	84812083	.	A	G	.	.	MAF_INRAE=3.333
NC_035079.1	84812104	.	T	C	.	.	MAF_USDA=5.738
NC_035079.1	84812143	.	G	A	.	.	MAF_INRAE=2.5
NC_035079.1	84812168	.	G	A	.	.	MAF_INRAE=13.924;MAF_USDA=22.024
NC_035079.1	84812252	.	G	T	.	.	MAF_INRAE=10.759;MAF_USDA=21.765
NC_035079.1	84812277	.	C	A	.	.	MAF_USDA=2.459
NC_035079.1	84812396	.	A	G	.	.	MAF_INRAE=44.937;MAF_USDA=46.471
NC_035079.1	84812397	.	A	G	.	.	MAF_INRAE=44.167;MAF_USDA=47.059
NC_035079.1	84812436	.	T	C	.	.	MAF_INRAE=7.5;MAF_USDA=15.294
NC_035079.1	84812503	.	T	C	.	.	MAF_INRAE=45.57;MAF_USDA=48.235
NC_035079.1	84812598	.	G	T	.	.	MAF_INRAE=45.57;MAF_USDA=45.882
NC_035079.1	84812626	.	C	A	.	.	MAF_INRAE=1.667;MAF_USDA=12.5
NC_035079.1	84812643	.	C	T	.	.	MAF_INRAE=47.368
NC_035079.1	84812647	.	A	G	.	.	MAF_INRAE=44.167;MAF_USDA=30.0
NC_035079.1	84812689	.	A	G	.	.	MAF_USDA=1.639
NC_035079.1	84812697	.	C	A	.	.	MAF_USDA=3.279
NC_035079.1	84812706	.	A	T	.	.	MAF_USDA=47.059
NC_035079.1	84812707	.	A	T,G	.	.	MAF_INRAE=45.0;MAF_USDA=46.471
NC_035079.1	84812708	.	A	T	.	.	MAF_INRAE=45.0;MAF_USDA=46.471
NC_035079.1	84812711	.	A	T	.	.	MAF_USDA=46.471
NC_035079.1	84812712	.	C	T	.	.	MAF_USDA=46.471
NC_035079.1	84812713	.	A	T	.	.	MAF_USDA=46.471
NC_035079.1	84812770	.	G	A	.	.	MAF_USDA=1.639
NC_035079.1	84812790	.	A	G	.	.	MAF_INRAE=2.5
NC_035079.1	84812857	.	C	T	.	.	MAF_USDA=3.333
NC_035079.1	84812916	.	A	G	.	.	MAF_INRAE=45.57;MAF_USDA=45.833
NC_035079.1	84812932	.	G	A	.	.	MAF_INRAE=44.937;MAF_USDA=44.048
NC_035079.1	84812982	.	A	G	.	.	MAF_INRAE=20.253;MAF_USDA=17.262
NC_035079.1	84812987	.	G	T	.	.	MAF_USDA=7.143
NC_035079.1	84813001	.	C	A	.	.	MAF_USDA=1.667
NC_035079.1	84813030	.	T	C	.	.	MAF_INRAE=6.667;MAF_USDA=10.119
NC_035079.1	84813031	.	G	A	.	.	MAF_INRAE=6.667;MAF_USDA=10.119
NC_035079.1	84813063	.	G	A	.	.	MAF_USDA=6.024
NC_035079.1	84813164	.	A	G	.	.	MAF_INRAE=2.5
NC_035079.1	84813180	.	A	G	.	.	MAF_INRAE=2.5
NC_035079.1	84813182	.	G	A	.	.	MAF_INRAE=2.5
NC_035079.1	84813184	.	G	A	.	.	MAF_INRAE=8.333;MAF_USDA=4.098
NC_035079.1	84813197	.	C	A	.	.	MAF_INRAE=31.646;MAF_USDA=17.073
NC_035079.1	84813212	.	G	A	.	.	MAF_USDA=4.878
NC_035079.1	84813225	.	G	A	.	.	MAF_INRAE=32.278;MAF_USDA=17.073
NC_035079.1	84813289	.	A	T	.	.	MAF_INRAE=12.658;MAF_USDA=12.195
NC_035079.1	84813308	.	C	T	.	.	MAF_USDA=3.012
NC_035079.1	84813316	.	G	A	.	.	MAF_USDA=15.909
NC_035079.1	84813317	.	T	C	.	.	MAF_USDA=2.459
NC_035079.1	84813414	.	T	C	.	.	MAF_USDA=26.829
NC_035079.1	84813439	.	A	G	.	.	MAF_USDA=13.415
NC_035079.1	84813441	.	G	A	.	.	MAF_INRAE=15.823;MAF_USDA=32.317
NC_035079.1	84813598	.	C	A	.	.	MAF_USDA=4.217
NC_035079.1	84813644	.	G	T	.	.	MAF_INRAE=7.5;MAF_USDA=11.765
NC_035079.1	84813661	.	T	C	.	.	MAF_INRAE=18.354;MAF_USDA=20.588
NC_035079.1	84813665	.	T	G	.	.	MAF_USDA=22.353
NC_035079.1	84813671	.	C	T,A	.	.	MAF_INRAE=10.759;MAF_USDA=20.833
NC_035079.1	84813695	.	T	C	.	.	MAF_INRAE=37.342;MAF_USDA=50.0
NC_035079.1	84813716	.	T	C	.	.	MAF_USDA=6.557
NC_035079.1	84813720	.	C	T	.	.	MAF_INRAE=18.354;MAF_USDA=33.529
NC_035079.1	84813756	.	C	T	.	.	MAF_INRAE=49.367;MAF_USDA=31.176
NC_035079.1	84813763	.	C	A	.	.	MAF_USDA=1.639
NC_035079.1	84813770	.	T	C	.	.	MAF_USDA=2.353
NC_035079.1	84813784	.	C	T	.	.	MAF_INRAE=7.5;MAF_USDA=11.765
NC_035079.1	84813793	.	T	A	.	.	MAF_INRAE=7.5;MAF_USDA=11.765
NC_035079.1	84813812	.	G	A	.	.	MAF_INRAE=18.354;MAF_USDA=20.588
NC_035079.1	84813821	.	G	A	.	.	MAF_INRAE=18.354;MAF_USDA=20.0
NC_035079.1	84813982	.	C	T	.	.	MAF_INRAE=7.5;MAF_USDA=11.765
NC_035079.1	84813998	.	C	T	.	.	MAF_INRAE=50.0;MAF_USDA=44.118
NC_035079.1	84814051	.	A	G	.	.	MAF_INRAE=24.051;MAF_USDA=12.353
NC_035079.1	84814061	.	G	A	.	.	MAF_INRAE=1.667
NC_035079.1	84814108	.	T	G	.	.	MAF_INRAE=7.5;MAF_USDA=12.941
NC_035079.1	84814182	.	C	G	.	.	MAF_INRAE=7.5;MAF_USDA=7.647
NC_035079.1	84814212	.	A	T	.	.	MAF_INRAE=7.5;MAF_USDA=11.176
NC_035079.1	84814214	.	A	C	.	.	MAF_INRAE=7.5;MAF_USDA=11.176
NC_035079.1	84814220	.	T	A	.	.	MAF_INRAE=7.5;MAF_USDA=7.647
NC_035079.1	84814245	.	C	G	.	.	MAF_INRAE=49.367;MAF_USDA=44.706
NC_035079.1	84814260	.	T	A	.	.	MAF_USDA=18.824
NC_035079.1	84814288	.	C	A	.	.	MAF_USDA=1.639
NC_035079.1	84814302	.	T	A	.	.	MAF_INRAE=50.0;MAF_USDA=45.882
NC_035079.1	84814318	.	G	C	.	.	MAF_INRAE=50.0;MAF_USDA=44.706
NC_035079.1	84814322	.	C	T	.	.	MAF_INRAE=49.167;MAF_USDA=37.647
NC_035079.1	84814351	.	A	G	.	.	MAF_INRAE=48.333;MAF_USDA=22.917
NC_035079.1	84814358	.	C	T	.	.	MAF_USDA=5.738
NC_035079.1	84814380	.	C	T	.	.	MAF_INRAE=36.709;MAF_USDA=17.647
NC_035079.1	84814381	.	A	C	.	.	MAF_INRAE=33.333;MAF_USDA=17.059
NC_035079.1	84814383	.	T	G	.	.	MAF_USDA=5.357
NC_035079.1	84814388	.	A	C	.	.	MAF_INRAE=49.167;MAF_USDA=35.882
NC_035079.1	84814408	.	A	C	.	.	MAF_INRAE=43.038;MAF_USDA=30.588
NC_035079.1	84814430	.	A	T	.	.	MAF_USDA=15.882
NC_035079.1	84814442	.	T	C	.	.	MAF_INRAE=10.0;MAF_USDA=4.167
NC_035079.1	84814471	.	C	A	.	.	MAF_USDA=14.583
NC_035079.1	84814551	.	G	C	.	.	MAF_USDA=48.235
NC_035079.1	84814578	.	G	C	.	.	MAF_USDA=14.706
NC_035079.1	84814597	.	A	C	.	.	MAF_INRAE=42.105;MAF_USDA=18.824
NC_035079.1	84814631	.	G	A	.	.	MAF_USDA=36.471
NC_035079.1	84814661	.	A	T	.	.	MAF_USDA=6.25
NC_035079.1	84814683	.	G	A	.	.	MAF_USDA=5.294
NC_035079.1	84814767	.	A	T	.	.	MAF_USDA=14.583
NC_035079.1	84815570	.	C	T	.	.	MAF_USDA=41.304
NC_035079.1	84815883	.	A	G	.	.	MAF_USDA=4.118
NC_035079.1	84816016	.	T	A	.	.	MAF_USDA=4.706
NC_035079.1	84816037	.	C	G	.	.	MAF_INRAE=48.734;MAF_USDA=50.0
NC_035079.1	84816062	.	A	G	.	.	MAF_USDA=32.738
NC_035079.1	84816070	.	A	G	.	.	MAF_INRAE=15.789;MAF_USDA=19.048
NC_035079.1	84816089	.	A	G	.	.	MAF_USDA=20.238
NC_035079.1	84816091	.	C	T	.	.	MAF_USDA=31.548
NC_035079.1	84816167	.	A	C	.	.	MAF_USDA=9.412
NC_035079.1	84816181	.	C	T	.	.	MAF_USDA=6.557
NC_035079.1	84816202	.	C	T	.	.	MAF_INRAE=2.5
NC_035079.1	84816233	.	T	C	.	.	MAF_INRAE=12.025;MAF_USDA=14.118
NC_035079.1	84816273	.	T	A	.	.	MAF_USDA=17.647
NC_035079.1	84816278	.	A	T	.	.	MAF_USDA=4.118
NC_035079.1	84816280	.	G	T	.	.	MAF_INRAE=44.304
NC_035079.1	84816284	.	T	C	.	.	MAF_USDA=13.529
NC_035079.1	84816303	.	A	C	.	.	MAF_USDA=8.824
NC_035079.1	84816317	.	C	A	.	.	MAF_USDA=10.417
NC_035079.1	84816326	.	C	T	.	.	MAF_USDA=31.176
NC_035079.1	84816330	.	T	C	.	.	MAF_USDA=2.083
NC_035079.1	84816334	.	G	A	.	.	MAF_USDA=4.167
NC_035079.1	84816351	.	A	G	.	.	MAF_USDA=47.059
NC_035079.1	84816356	.	A	T	.	.	MAF_USDA=14.583
NC_035079.1	84816358	.	G	A	.	.	MAF_USDA=12.941
NC_035079.1	84816360	.	T	C	.	.	MAF_USDA=14.583
NC_035079.1	84816369	.	G	T	.	.	MAF_USDA=14.583
NC_035079.1	84816386	.	G	T	.	.	MAF_USDA=12.5
NC_035079.1	84816387	.	G	A	.	.	MAF_USDA=16.667
NC_035079.1	84816489	.	A	G	.	.	MAF_USDA=16.867
NC_035079.1	84816563	.	T	C	.	.	MAF_INRAE=12.658;MAF_USDA=18.235
NC_035079.1	84816564	.	T	C	.	.	MAF_INRAE=11.667;MAF_USDA=18.235
NC_035079.1	84816568	.	T	A	.	.	MAF_INRAE=27.215;MAF_USDA=20.588
NC_035079.1	84816579	.	T	G	.	.	MAF_INRAE=6.329;MAF_USDA=32.353
NC_035079.1	84816582	.	C	T	.	.	MAF_INRAE=7.5;MAF_USDA=17.059
NC_035079.1	84816584	.	T	A	.	.	MAF_INRAE=19.167;MAF_USDA=37.059
NC_035079.1	84816594	.	G	C	.	.	MAF_INRAE=18.354;MAF_USDA=35.294
NC_035079.1	84816639	.	G	C	.	.	MAF_INRAE=31.646;MAF_USDA=35.882
NC_035079.1	84816676	.	G	A	.	.	MAF_USDA=4.118
NC_035079.1	84816687	.	C	T	.	.	MAF_INRAE=31.646;MAF_USDA=35.294
NC_035079.1	84816701	.	A	G	.	.	MAF_USDA=3.279
NC_035079.1	84816730	.	A	G	.	.	MAF_INRAE=30.38;MAF_USDA=35.294
NC_035079.1	84816776	.	T	C	.	.	MAF_INRAE=31.646;MAF_USDA=34.118
NC_035079.1	84816777	.	C	A	.	.	MAF_INRAE=31.667;MAF_USDA=32.941
NC_035079.1	84816795	.	A	G	.	.	MAF_INRAE=31.646;MAF_USDA=22.917
NC_035079.1	84816838	.	G	C	.	.	MAF_INRAE=31.646;MAF_USDA=34.706
NC_035079.1	84816848	.	G	A	.	.	MAF_USDA=10.588
NC_035079.1	84816851	.	T	C	.	.	MAF_INRAE=31.667;MAF_USDA=34.118
NC_035079.1	84816870	.	A	T	.	.	MAF_INRAE=50.0;MAF_USDA=29.412
NC_035079.1	84816904	.	C	T	.	.	MAF_INRAE=31.646;MAF_USDA=34.118
NC_035079.1	84816948	.	A	G	.	.	MAF_INRAE=18.354;MAF_USDA=24.118
NC_035079.1	84816952	.	T	A	.	.	MAF_USDA=4.098
NC_035079.1	84816954	.	C	G	.	.	MAF_USDA=11.475
NC_035079.1	84816956	.	G	A	.	.	MAF_USDA=12.353
NC_035079.1	84816958	.	C	A	.	.	MAF_INRAE=33.544;MAF_USDA=34.118
NC_035079.1	84816964	.	T	C	.	.	MAF_INRAE=5.263
NC_035079.1	84816966	.	T	C	.	.	MAF_INRAE=28.333;MAF_USDA=28.824
NC_035079.1	84816972	.	T	C	.	.	MAF_USDA=3.279
NC_035079.1	84816977	.	G	A	.	.	MAF_USDA=3.279
NC_035079.1	84816981	.	C	T	.	.	MAF_USDA=1.639
NC_035079.1	84816985	.	G	A	.	.	MAF_USDA=5.738
NC_035079.1	84816988	.	T	C	.	.	MAF_INRAE=31.579;MAF_USDA=4.167
NC_035079.1	84816990	.	C	G	.	.	MAF_USDA=3.279
NC_035079.1	84817004	.	A	C	.	.	MAF_INRAE=42.105;MAF_USDA=27.083
NC_035079.1	84817015	.	A	C	.	.	MAF_INRAE=12.025;MAF_USDA=14.583
NC_035079.1	84817022	.	T	C	.	.	MAF_USDA=43.75
NC_035079.1	84817025	.	G	T	.	.	MAF_USDA=3.614
NC_035079.1	84817039	.	A	T	.	.	MAF_USDA=22.917
NC_035079.1	84817059	.	G	T	.	.	MAF_USDA=2.353
NC_035079.1	84817080	.	G	A	.	.	MAF_USDA=1.639
NC_035079.1	84817087	.	G	T	.	.	MAF_USDA=1.639
NC_035079.1	84817120	.	A	T	.	.	MAF_USDA=3.529
NC_035079.1	84817181	.	C	T	.	.	MAF_INRAE=47.468;MAF_USDA=48.81
NC_035079.1	84817215	.	C	A	.	.	MAF_USDA=10.417
NC_035079.1	84817233	.	C	T	.	.	MAF_USDA=18.75
NC_035079.1	84817286	.	G	T	.	.	MAF_INRAE=2.532
NC_035079.1	84817289	.	T	C	.	.	MAF_INRAE=50.0;MAF_USDA=29.412
NC_035079.1	84817290	.	T	A	.	.	MAF_USDA=3.279
NC_035079.1	84817301	.	C	A	.	.	MAF_INRAE=5.263;MAF_USDA=1.667
NC_035079.1	84817308	.	A	T	.	.	MAF_INRAE=45.57;MAF_USDA=18.452
NC_035079.1	84817334	.	G	A	.	.	MAF_INRAE=30.38;MAF_USDA=10.0
NC_035079.1	84817340	.	T	A	.	.	MAF_USDA=9.836
NC_035079.1	84817341	.	A	T	.	.	MAF_INRAE=22.785;MAF_USDA=2.353
NC_035079.1	84817342	.	T	C	.	.	MAF_USDA=9.836
NC_035079.1	84817365	.	T	G	.	.	MAF_INRAE=48.734;MAF_USDA=28.824
NC_035079.1	84817369	.	G	A	.	.	MAF_INRAE=16.456;MAF_USDA=7.059
NC_035079.1	84817387	.	T	G	.	.	MAF_INRAE=5.263;MAF_USDA=2.459
NC_035079.1	84817411	.	T	G	.	.	MAF_INRAE=13.924;MAF_USDA=21.176
NC_035079.1	84817443	.	G	A	.	.	MAF_INRAE=10.526
NC_035079.1	84817494	.	T	C	.	.	MAF_INRAE=14.557;MAF_USDA=20.238
NC_035079.1	84817495	.	T	C	.	.	MAF_USDA=1.667
NC_035079.1	84817501	.	A	G	.	.	MAF_INRAE=47.368;MAF_USDA=45.833
NC_035079.1	84817516	.	G	T	.	.	MAF_INRAE=46.835;MAF_USDA=27.647
NC_035079.1	84817588	.	G	T	.	.	MAF_INRAE=12.025;MAF_USDA=30.0
NC_035079.1	84817690	.	G	T	.	.	MAF_INRAE=5.696;MAF_USDA=2.083
NC_035079.1	84817717	.	T	C	.	.	MAF_INRAE=31.579
NC_035079.1	84817798	.	G	T	.	.	MAF_INRAE=8.228;MAF_USDA=18.824
NC_035079.1	84817820	.	G	C	.	.	MAF_INRAE=29.747;MAF_USDA=10.588
NC_035079.1	84817830	.	T	C	.	.	MAF_USDA=4.098
NC_035079.1	84817842	.	T	C	.	.	MAF_USDA=3.279
NC_035079.1	84817871	.	G	A	.	.	MAF_USDA=2.459
NC_035079.1	84817877	.	G	T	.	.	MAF_USDA=1.639
NC_035079.1	84817884	.	C	T	.	.	MAF_INRAE=41.139;MAF_USDA=49.412
NC_035079.1	84817906	.	A	G	.	.	MAF_INRAE=12.025;MAF_USDA=36.471
NC_035079.1	84817971	.	G	A	.	.	MAF_INRAE=9.167;MAF_USDA=19.412
NC_035079.1	84818031	.	G	A	.	.	MAF_USDA=5.738
NC_035079.1	84818033	.	T	A	.	.	MAF_USDA=4.098
NC_035079.1	84818078	.	T	A	.	.	MAF_INRAE=12.025;MAF_USDA=12.941
NC_035079.1	84818158	.	C	T	.	.	MAF_USDA=1.639
NC_035079.1	84818206	.	A	C	.	.	MAF_USDA=4.098
NC_035079.1	84818284	.	A	G	.	.	MAF_INRAE=29.114;MAF_USDA=14.118
NC_035079.1	84818364	.	A	G	.	.	MAF_USDA=1.639
NC_035079.1	84818367	.	C	T	.	.	MAF_USDA=4.098
NC_035079.1	84818376	.	G	C	.	.	MAF_USDA=1.639
NC_035079.1	84818515	.	A	C	.	.	MAF_INRAE=50.0;MAF_USDA=18.033
NC_035079.1	84818669	.	C	T	.	.	MAF_INRAE=50.0;MAF_USDA=28.235
NC_035079.1	84818717	.	G	C	.	.	MAF_INRAE=28.481;MAF_USDA=7.647
NC_035079.1	84818726	.	C	A	.	.	MAF_USDA=1.639
NC_035079.1	84818755	.	G	A	.	.	MAF_INRAE=11.392;MAF_USDA=16.667
NC_035079.1	84818802	.	C	T	.	.	MAF_INRAE=50.0;MAF_USDA=29.412
NC_035079.1	84818809	.	A	G	.	.	MAF_USDA=1.639
NC_035079.1	84818857	.	T	G	.	.	MAF_INRAE=50.0;MAF_USDA=28.824
NC_035079.1	84818867	.	T	A	.	.	MAF_USDA=2.353
NC_035079.1	84818883	.	T	A	.	.	MAF_USDA=1.639
NC_035079.1	84818942	.	T	A	.	.	MAF_USDA=2.353
NC_035079.1	84818988	.	C	T	.	.	MAF_INRAE=7.5;MAF_USDA=16.667
NC_035079.1	84819049	.	A	T	.	.	MAF_USDA=29.762
NC_035079.1	84819075	.	G	A	.	.	MAF_USDA=2.5
NC_035079.1	84819137	.	A	T	.	.	MAF_INRAE=1.667
NC_035079.1	84819181	.	C	G	.	.	MAF_USDA=2.459
NC_035079.1	84819238	.	C	T	.	.	MAF_USDA=4.098
NC_035079.1	84819311	.	G	A	.	.	MAF_USDA=2.459
NC_035079.1	84819325	.	G	A	.	.	MAF_INRAE=48.333;MAF_USDA=36.905
NC_035079.1	84819339	.	C	G	.	.	MAF_USDA=3.279
NC_035079.1	84819395	.	A	C	.	.	MAF_INRAE=22.5;MAF_USDA=45.882
NC_035079.1	84819396	.	A	C	.	.	MAF_INRAE=49.167;MAF_USDA=35.294
NC_035079.1	84819404	.	C	T	.	.	MAF_INRAE=49.167;MAF_USDA=34.706
NC_035079.1	84819447	.	G	A	.	.	MAF_USDA=1.639
NC_035079.1	84819470	.	C	T	.	.	MAF_INRAE=2.5
NC_035079.1	84819479	.	T	A	.	.	MAF_USDA=4.118
NC_035079.1	84819503	.	G	A	.	.	MAF_INRAE=22.152;MAF_USDA=2.353
NC_035079.1	84819513	.	C	G	.	.	MAF_INRAE=49.367;MAF_USDA=27.647
NC_035079.1	84819572	.	A	G	.	.	MAF_USDA=5.294
NC_035079.1	84819648	.	A	G	.	.	MAF_USDA=3.279
NC_035079.1	84819660	.	T	A	.	.	MAF_USDA=10.588
NC_035079.1	84819716	.	G	A	.	.	MAF_INRAE=50.0;MAF_USDA=26.471
NC_035079.1	84819775	.	A	G	.	.	MAF_USDA=1.639
NC_035079.1	84819778	.	C	A	.	.	MAF_USDA=1.639
NC_035079.1	84819796	.	G	A	.	.	MAF_INRAE=48.101;MAF_USDA=48.824
NC_035079.1	84819807	.	A	C	.	.	MAF_INRAE=10.759;MAF_USDA=5.294
NC_035079.1	84819830	.	A	C	.	.	MAF_INRAE=50.0;MAF_USDA=25.882
NC_035079.1	84819858	.	TTGGATAGA	TTGGATAGG	.	.	MAF_USDA=2.083
NC_035079.1	84819866	.	A	G	.	.	MAF_USDA=1.639
NC_035079.1	84819870	.	C	T	.	.	MAF_USDA=10.0
NC_035079.1	84819883	.	C	A	.	.	MAF_USDA=9.016
NC_035079.1	84819942	.	C	A	.	.	MAF_INRAE=6.667;MAF_USDA=5.294
NC_035079.1	84819962	.	A	T	.	.	MAF_USDA=4.098
NC_035079.1	84819975	.	T	A	.	.	MAF_INRAE=49.367;MAF_USDA=26.471
NC_035079.1	84820001	.	T	C	.	.	MAF_INRAE=48.734;MAF_USDA=26.471
NC_035079.1	84820003	.	A	C	.	.	MAF_INRAE=1.667;MAF_USDA=1.639
NC_035079.1	84820011	.	A	T	.	.	MAF_USDA=1.639
NC_035079.1	84820026	.	C	A	.	.	MAF_INRAE=1.667;MAF_USDA=1.639
NC_035079.1	84820080	.	C	T	.	.	MAF_INRAE=49.367;MAF_USDA=26.471
NC_035079.1	84820127	.	C	A	.	.	MAF_USDA=4.118
NC_035079.1	84820171	.	G	A	.	.	MAF_USDA=4.098
NC_035079.1	84820194	.	C	T	.	.	MAF_USDA=2.353
NC_035079.1	84820199	.	G	C	.	.	MAF_USDA=1.639
NC_035079.1	84820209	.	A	T	.	.	MAF_USDA=2.459
NC_035079.1	84820248	.	T	C	.	.	MAF_USDA=2.941
NC_035079.1	84820256	.	G	C	.	.	MAF_USDA=2.459
NC_035079.1	84820258	.	A	C	.	.	MAF_INRAE=48.101;MAF_USDA=25.294
NC_035079.1	84820273	.	C	T	.	.	MAF_USDA=5.738
NC_035079.1	84820319	.	T	G	.	.	MAF_INRAE=27.848;MAF_USDA=4.167
NC_035079.1	84820324	.	A	G	.	.	MAF_USDA=2.459
NC_035079.1	84820326	.	C	A	.	.	MAF_INRAE=5.696;MAF_USDA=2.083
NC_035079.1	84820377	.	A	G	.	.	MAF_INRAE=2.5
NC_035079.1	84820386	.	C	A	.	.	MAF_INRAE=44.937;MAF_USDA=25.294
NC_035079.1	84820392	.	C	T	.	.	MAF_INRAE=5.263
NC_035079.1	84820393	.	G	A	.	.	MAF_USDA=13.115
NC_035079.1	84820405	.	C	G	.	.	MAF_USDA=6.557
NC_035079.1	84820416	.	T	C	.	.	MAF_USDA=13.934
NC_035079.1	84820418	.	A	T	.	.	MAF_USDA=13.934
NC_035079.1	84820428	.	C	G	.	.	MAF_USDA=18.033
NC_035079.1	84820439	.	A	G	.	.	MAF_USDA=5.738
NC_035079.1	84820442	.	T	A	.	.	MAF_USDA=17.213
NC_035079.1	84820456	.	G	T	.	.	MAF_USDA=2.459
NC_035079.1	84820472	.	T	G	.	.	MAF_INRAE=2.5;MAF_USDA=16.393
NC_035079.1	84820476	.	G	T	.	.	MAF_INRAE=3.333;MAF_USDA=16.393
NC_035079.1	84820477	.	C	T	.	.	MAF_INRAE=3.333;MAF_USDA=17.213
NC_035079.1	84820487	.	C	T	.	.	MAF_INRAE=2.5
NC_035079.1	84820507	.	T	G	.	.	MAF_USDA=2.459
NC_035079.1	84820508	.	T	C	.	.	MAF_USDA=2.459
NC_035079.1	84820533	.	G	T	.	.	MAF_INRAE=2.5;MAF_USDA=17.213
NC_035079.1	84820539	.	A	T	.	.	MAF_USDA=2.459
NC_035079.1	84820546	.	G	A	.	.	MAF_INRAE=2.5
NC_035079.1	84820559	.	C	T	.	.	MAF_USDA=12.5
NC_035079.1	84820576	.	C	T	.	.	MAF_INRAE=3.333
NC_035079.1	84820591	.	G	T	.	.	MAF_INRAE=5.263
NC_035079.1	84820631	.	A	G	.	.	MAF_INRAE=45.57
NC_035079.1	84820637	.	C	G	.	.	MAF_USDA=20.833
NC_035079.1	84820638	.	C	T	.	.	MAF_USDA=27.083
NC_035079.1	84820660	.	T	C	.	.	MAF_USDA=3.279
NC_035079.1	84820678	.	G	A	.	.	MAF_USDA=5.738
NC_035079.1	84820680	.	A	G	.	.	MAF_USDA=4.098
NC_035079.1	84820688	.	A	T	.	.	MAF_USDA=8.197
NC_035079.1	84820702	.	G	C	.	.	MAF_USDA=7.377
NC_035079.1	84820732	.	A	G	.	.	MAF_USDA=4.098
NC_035079.1	84820734	.	G	A	.	.	MAF_USDA=7.377
NC_035079.1	84820747	.	C	A	.	.	MAF_INRAE=50.0;MAF_USDA=28.235
NC_035079.1	84820750	.	G	T	.	.	MAF_INRAE=49.167;MAF_USDA=29.412
NC_035079.1	84820781	.	T	C	.	.	MAF_USDA=4.098
NC_035079.1	84820790	.	G	T	.	.	MAF_USDA=4.098
NC_035079.1	84820796	.	C	T	.	.	MAF_USDA=7.377
NC_035079.1	84820847	.	T	C	.	.	MAF_USDA=2.459
NC_035079.1	84820872	.	T	C	.	.	MAF_USDA=2.459
NC_035079.1	84820874	.	C	A	.	.	MAF_USDA=2.459
NC_035079.1	84820918	.	G	A	.	.	MAF_INRAE=1.667
NC_035079.1	84820934	.	G	A	.	.	MAF_USDA=2.459
NC_035079.1	84821002	.	A	G	.	.	MAF_USDA=2.459
NC_035079.1	84821031	.	A	C	.	.	MAF_USDA=4.098
NC_035079.1	84821084	.	T	C	.	.	MAF_USDA=15.882
NC_035079.1	84821150	.	A	G	.	.	MAF_USDA=2.459
NC_035079.1	84821159	.	G	A	.	.	MAF_INRAE=45.57;MAF_USDA=23.529
NC_035079.1	84821184	.	C	T	.	.	MAF_USDA=2.459
NC_035079.1	84821210	.	A	C	.	.	MAF_INRAE=4.43;MAF_USDA=47.059
NC_035079.1	84821226	.	C	A	.	.	MAF_INRAE=2.532;MAF_USDA=31.176
NC_035079.1	84821251	.	G	A	.	.	MAF_INRAE=41.139;MAF_USDA=45.238
NC_035079.1	84821324	.	C	T	.	.	MAF_USDA=4.918
NC_035079.1	84821337	.	G	A	.	.	MAF_INRAE=22.152;MAF_USDA=5.294
NC_035079.1	84821382	.	T	A	.	.	MAF_USDA=2.459
NC_035079.1	84821441	.	G	T	.	.	MAF_USDA=3.279
NC_035079.1	84821466	.	T	G	.	.	MAF_USDA=1.639
NC_035079.1	84821474	.	T	A	.	.	MAF_USDA=4.918
NC_035079.1	84821490	.	G	T	.	.	MAF_USDA=3.279
NC_035079.1	84821491	.	C	T	.	.	MAF_USDA=3.279
NC_035079.1	84821513	.	T	C	.	.	MAF_INRAE=48.101;MAF_USDA=48.235
NC_035079.1	84821522	.	C	A	.	.	MAF_USDA=1.639
NC_035079.1	84821524	.	G	T	.	.	MAF_INRAE=2.5;MAF_USDA=12.941
NC_035079.1	84821586	.	A	G	.	.	MAF_USDA=2.459
NC_035079.1	84821671	.	T	G	.	.	MAF_INRAE=2.5;MAF_USDA=23.529
NC_035079.1	84821679	.	G	T	.	.	MAF_USDA=2.459
NC_035079.1	84821683	.	G	A	.	.	MAF_INRAE=49.367;MAF_USDA=27.647
NC_035079.1	84821695	.	C	A	.	.	MAF_USDA=2.459
NC_035079.1	84821715	.	C	T	.	.	MAF_USDA=2.459
NC_035079.1	84821821	.	G	A	.	.	MAF_USDA=2.459
NC_035079.1	84821830	.	C	T	.	.	MAF_USDA=1.639
NC_035079.1	84821878	.	C	A	.	.	MAF_INRAE=22.785;MAF_USDA=5.294
NC_035079.1	84821889	.	C	T	.	.	MAF_USDA=1.639
NC_035079.1	84821938	.	A	C	.	.	MAF_INRAE=50.0;MAF_USDA=26.471
NC_035079.1	84822018	.	G	T	.	.	MAF_USDA=4.118
NC_035079.1	84822043	.	T	A	.	.	MAF_USDA=2.459
NC_035079.1	84822104	.	T	C	.	.	MAF_USDA=2.459
NC_035079.1	84822117	.	C	T	.	.	MAF_USDA=3.279
NC_035079.1	84822132	.	T	C	.	.	MAF_USDA=2.459
NC_035079.1	84822135	.	C	T	.	.	MAF_INRAE=48.101;MAF_USDA=41.667
NC_035079.1	84822363	.	T	A	.	.	MAF_USDA=11.765
NC_035079.1	84822364	.	A	T	.	.	MAF_INRAE=1.667;MAF_USDA=8.235
NC_035079.1	84822376	.	C	T	.	.	MAF_USDA=10.0
NC_035079.1	84822386	.	C	A	.	.	MAF_USDA=1.639
NC_035079.1	84822390	.	C	A	.	.	MAF_USDA=4.918
NC_035079.1	84822397	.	A	C	.	.	MAF_USDA=6.557
NC_035079.1	84822400	.	T	C	.	.	MAF_USDA=1.639
NC_035079.1	84822411	.	T	C	.	.	MAF_USDA=3.279
NC_035079.1	84822421	.	A	C	.	.	MAF_USDA=9.016
NC_035079.1	84822428	.	C	A	.	.	MAF_USDA=9.016
NC_035079.1	84822459	.	A	C	.	.	MAF_USDA=4.167
NC_035079.1	84822460	.	T	A	.	.	MAF_USDA=4.167
NC_035079.1	84822472	.	G	C	.	.	MAF_USDA=4.167
NC_035079.1	84822827	.	T	A	.	.	MAF_USDA=1.639
NC_035079.1	84822960	.	G	A	.	.	MAF_USDA=2.459
NC_035079.1	84823082	.	G	T	.	.	MAF_INRAE=41.772;MAF_USDA=40.0
NC_035079.1	84823091	.	G	A	.	.	MAF_USDA=2.459
NC_035079.1	84823101	.	G	A	.	.	MAF_INRAE=49.367;MAF_USDA=31.176
NC_035079.1	84823126	.	G	A	.	.	MAF_INRAE=2.5
NC_035079.1	84823139	.	T	A	.	.	MAF_INRAE=9.494;MAF_USDA=12.941
NC_035079.1	84823162	.	G	T	.	.	MAF_INRAE=48.734;MAF_USDA=34.118
NC_035079.1	84823168	.	G	T	.	.	MAF_USDA=43.529
NC_035079.1	84823170	.	T	G	.	.	MAF_USDA=9.412
NC_035079.1	84823171	.	T	G	.	.	MAF_USDA=9.412
NC_035079.1	84823184	.	T	G	.	.	MAF_INRAE=43.671;MAF_USDA=40.588
NC_035079.1	84823197	.	G	A	.	.	MAF_INRAE=41.772;MAF_USDA=24.706
NC_035079.1	84823231	.	A	G	.	.	MAF_INRAE=42.405;MAF_USDA=38.235
NC_035079.1	84823319	.	T	A	.	.	MAF_USDA=1.639
NC_035079.1	84823323	.	G	T	.	.	MAF_USDA=1.639
NC_035079.1	84823337	.	T	G	.	.	MAF_USDA=1.639
NC_035079.1	84823379	.	G	T	.	.	MAF_USDA=2.459
NC_035079.1	84823387	.	A	G	.	.	MAF_USDA=28.824
NC_035079.1	84823391	.	T	C	.	.	MAF_USDA=24.118
NC_035079.1	84823401	.	C	T	.	.	MAF_USDA=24.706
NC_035079.1	84823407	.	G	A	.	.	MAF_USDA=47.917
NC_035079.1	84823414	.	G	T	.	.	MAF_USDA=50.0
NC_035079.1	84823420	.	C	T	.	.	MAF_USDA=1.639
NC_035079.1	84823422	.	G	A	.	.	MAF_USDA=3.279
NC_035079.1	84823506	.	T	C	.	.	MAF_USDA=1.639
NC_035079.1	84823512	.	A	G	.	.	MAF_USDA=3.279
NC_035079.1	84823519	.	T	G	.	.	MAF_USDA=8.197
NC_035079.1	84823531	.	T	C	.	.	MAF_USDA=7.059
NC_035079.1	84823542	.	T	C	.	.	MAF_USDA=13.529
NC_035079.1	84823547	.	G	A	.	.	MAF_USDA=6.471
NC_035079.1	84823548	.	G	C	.	.	MAF_USDA=4.098
NC_035079.1	84823554	.	G	T	.	.	MAF_USDA=8.235
NC_035079.1	84823566	.	T	C	.	.	MAF_USDA=2.459
NC_035079.1	84823577	.	C	T	.	.	MAF_USDA=22.917
NC_035079.1	84823583	.	C	G	.	.	MAF_USDA=29.167
NC_035079.1	84823601	.	T	C	.	.	MAF_USDA=35.417
NC_035079.1	84823670	.	A	G	.	.	MAF_USDA=13.333
NC_035079.1	84823671	.	TCTGTAGC	TCTGTAGT	.	.	MAF_USDA=2.083
NC_035079.1	84823684	.	T	A	.	.	MAF_INRAE=6.962;MAF_USDA=8.197
NC_035079.1	84823692	.	T	C	.	.	MAF_USDA=1.639
NC_035079.1	84823697	.	T	A	.	.	MAF_USDA=1.667
NC_035079.1	84823832	.	C	T	.	.	MAF_USDA=5.738
NC_035079.1	84823870	.	G	T	.	.	MAF_USDA=39.583
NC_035079.1	84823871	.	A	G	.	.	MAF_USDA=41.667
NC_035079.1	84823872	.	T	A	.	.	MAF_USDA=41.667
NC_035079.1	84823902	.	T	C	.	.	MAF_USDA=47.647
NC_035079.1	84823905	.	T	G	.	.	MAF_USDA=43.75
NC_035079.1	84823941	.	G	A	.	.	MAF_USDA=25.0
NC_035079.1	84823942	.	A	T	.	.	MAF_USDA=27.083
NC_035079.1	84824086	.	G	A	.	.	MAF_INRAE=8.861;MAF_USDA=9.016
NC_035079.1	84824108	.	A	C	.	.	MAF_INRAE=33.333
NC_035079.1	84824113	.	T	C	.	.	MAF_INRAE=32.5
NC_035079.1	84824116	.	A	C	.	.	MAF_INRAE=33.333
NC_035079.1	84824122	.	C	A	.	.	MAF_INRAE=33.333
NC_035079.1	84824125	.	C	T	.	.	MAF_INRAE=33.333
NC_035079.1	84824134	.	C	G	.	.	MAF_INRAE=33.333
NC_035079.1	84824155	.	G	A	.	.	MAF_INRAE=34.167
NC_035079.1	84824182	.	G	C	.	.	MAF_INRAE=35.833
NC_035079.1	84824185	.	C	T	.	.	MAF_INRAE=35.0
NC_035079.1	84824200	.	G	A	.	.	MAF_INRAE=32.5
NC_035079.1	84824221	.	G	A	.	.	MAF_INRAE=25.0
NC_035079.1	84824224	.	C	A	.	.	MAF_INRAE=25.0
NC_035079.1	84824227	.	C	T	.	.	MAF_INRAE=30.833
NC_035079.1	84824229	.	T	A	.	.	MAF_INRAE=24.167
NC_035079.1	84824299	.	G	A	.	.	MAF_USDA=2.459
NC_035079.1	84824462	.	G	T	.	.	MAF_USDA=4.167
NC_035079.1	84824491	.	G	T	.	.	MAF_USDA=1.695
NC_035079.1	84824518	.	T	C	.	.	MAF_INRAE=40.0;MAF_USDA=44.643
NC_035079.1	84824524	.	G	T	.	.	MAF_INRAE=2.5
NC_035079.1	84824549	.	G	A	.	.	MAF_INRAE=47.368;MAF_USDA=27.381
NC_035079.1	84824554	.	G	A	.	.	MAF_INRAE=2.5
NC_035079.1	84824758	.	A	G	.	.	MAF_USDA=33.333
NC_035079.1	84830805	.	G	A	.	.	MAF_INRAE=31.579;MAF_USDA=4.167
NC_035079.1	84830816	.	A	G	.	.	MAF_INRAE=47.368;MAF_USDA=41.667
NC_035079.1	84830874	.	G	C	.	.	MAF_INRAE=47.368;MAF_USDA=48.824
NC_035079.1	84830877	.	G	A	.	.	MAF_USDA=2.459
NC_035079.1	84831021	.	G	A	.	.	MAF_USDA=1.667
NC_035079.1	84831029	.	G	C	.	.	MAF_INRAE=44.737;MAF_USDA=27.976
NC_035079.1	84831035	.	A	G	.	.	MAF_USDA=13.115
NC_035079.1	84831074	.	G	A	.	.	MAF_INRAE=42.105
NC_035079.1	84831153	.	C	A	.	.	MAF_INRAE=5.263;MAF_USDA=17.647
NC_035079.1	84831157	.	A	T	.	.	MAF_USDA=17.647
NC_035079.1	84831173	.	T	A	.	.	MAF_INRAE=5.263
NC_035079.1	84831349	.	G	T	.	.	MAF_USDA=47.917
NC_035079.1	84831574	.	T	A	.	.	MAF_USDA=5.294
NC_035079.1	84831585	.	A	G	.	.	MAF_USDA=47.647
NC_035079.1	84831611	.	T	G	.	.	MAF_INRAE=2.5
NC_035079.1	84831612	.	G	T	.	.	MAF_INRAE=2.5
NC_035079.1	84831673	.	C	G	.	.	MAF_INRAE=7.595;MAF_USDA=9.167
NC_035079.1	84831684	.	G	T	.	.	MAF_USDA=1.667
NC_035079.1	84831726	.	A	C	.	.	MAF_USDA=1.639
NC_035079.1	84831746	.	A	T	.	.	MAF_USDA=2.083
NC_035079.1	84831907	.	G	T	.	.	MAF_INRAE=47.468;MAF_USDA=26.471
NC_035079.1	84831947	.	T	G	.	.	MAF_USDA=1.639
NC_035079.1	84832238	.	A	G	.	.	MAF_USDA=3.333
NC_035079.1	84832270	.	A	G	.	.	MAF_INRAE=5.263
NC_035079.1	84833900	.	C	T	.	.	MAF_USDA=41.667
NC_035079.1	84833913	.	T	C	.	.	MAF_USDA=41.667
NC_035079.1	84833969	.	G	A	.	.	MAF_USDA=6.522
NC_035079.1	84833993	.	T	G	.	.	MAF_USDA=10.417
NC_035079.1	84834091	.	A	G	.	.	MAF_USDA=7.5
NC_035079.1	84834099	.	T	A	.	.	MAF_USDA=7.059
NC_035079.1	84834215	.	G	T	.	.	MAF_INRAE=11.392;MAF_USDA=43.529
NC_035079.1	84834261	.	A	G	.	.	MAF_INRAE=10.127;MAF_USDA=42.353
NC_035079.1	84834265	.	A	C	.	.	MAF_INRAE=21.667;MAF_USDA=47.647
NC_035079.1	84834278	.	T	A	.	.	MAF_USDA=6.471
NC_035079.1	84834287	.	C	T	.	.	MAF_INRAE=48.734;MAF_USDA=26.471
NC_035079.1	84834327	.	A	G	.	.	MAF_INRAE=29.747;MAF_USDA=37.647
NC_035079.1	84834330	.	C	T	.	.	MAF_INRAE=1.667
NC_035079.1	84834437	.	A	C	.	.	MAF_USDA=2.5
NC_035079.1	84834479	.	T	A	.	.	MAF_USDA=28.824
NC_035079.1	84834547	.	G	T	.	.	MAF_USDA=2.083
NC_035079.1	84834621	.	A	C	.	.	MAF_USDA=10.417
NC_035079.1	84834652	.	A	T	.	.	MAF_USDA=16.667
NC_035079.1	84834667	.	C	A	.	.	MAF_INRAE=47.368;MAF_USDA=47.917
NC_035079.1	84834682	.	T	A	.	.	MAF_USDA=8.333
NC_035079.1	84834699	.	C	T	.	.	MAF_USDA=25.0
NC_035079.1	84834872	.	T	C	.	.	MAF_USDA=12.5
NC_035079.1	84834918	.	A	G	.	.	MAF_USDA=4.167
NC_035079.1	84834919	.	A	C	.	.	MAF_USDA=12.5
NC_035079.1	84834941	.	T	G	.	.	MAF_USDA=7.377
NC_035079.1	84834971	.	G	T	.	.	MAF_INRAE=40.506;MAF_USDA=41.667
NC_035079.1	84834979	.	A	G	.	.	MAF_INRAE=7.5
NC_035079.1	84834998	.	C	G	.	.	MAF_USDA=6.557
NC_035079.1	84835059	.	T	A	.	.	MAF_INRAE=6.329;MAF_USDA=19.672
NC_035079.1	84835074	.	A	G	.	.	MAF_USDA=5.738
NC_035079.1	84835130	.	G	A	.	.	MAF_INRAE=5.263
NC_035079.1	84835168	.	C	A	.	.	MAF_INRAE=7.595;MAF_USDA=10.0
NC_035079.1	84835230	.	C	G	.	.	MAF_USDA=2.459
NC_035079.1	84835239	.	G	A	.	.	MAF_USDA=5.738
NC_035079.1	84835293	.	A	C	.	.	MAF_INRAE=17.5;MAF_USDA=13.529
NC_035079.1	84835312	.	A	C	.	.	MAF_INRAE=22.5;MAF_USDA=41.176
NC_035079.1	84835313	.	G	A	.	.	MAF_INRAE=22.5;MAF_USDA=41.176
NC_035079.1	84835351	.	C	A	.	.	MAF_USDA=20.833
NC_035079.1	84835380	.	C	A	.	.	MAF_USDA=5.738
NC_035079.1	84835471	.	T	C	.	.	MAF_INRAE=20.0;MAF_USDA=17.47
NC_035079.1	84835735	.	C	G	.	.	MAF_USDA=8.333
NC_035079.1	84835806	.	A	C	.	.	MAF_USDA=10.417
NC_035079.1	84835867	.	T	C	.	.	MAF_USDA=39.583
NC_035079.1	84835896	.	C	T	.	.	MAF_INRAE=40.0;MAF_USDA=47.917
NC_035079.1	84835958	.	C	G	.	.	MAF_USDA=12.5
NC_035079.1	84836056	.	G	A	.	.	MAF_USDA=1.639
NC_035079.1	84836065	.	C	T	.	.	MAF_USDA=7.647
NC_035079.1	84836078	.	C	T	.	.	MAF_USDA=5.294
NC_035079.1	84836149	.	T	G	.	.	MAF_USDA=20.588
NC_035079.1	84836212	.	A	T	.	.	MAF_INRAE=10.526;MAF_USDA=32.353
NC_035079.1	84836226	.	C	T	.	.	MAF_USDA=3.279
NC_035079.1	84836325	.	T	A	.	.	MAF_INRAE=36.709;MAF_USDA=13.529
NC_035079.1	84836336	.	T	A	.	.	MAF_INRAE=44.304;MAF_USDA=16.667
NC_035079.1	84836343	.	T	A	.	.	MAF_USDA=3.279
NC_035079.1	84836428	.	A	T	.	.	MAF_USDA=4.167
NC_035079.1	84836440	.	C	T	.	.	MAF_INRAE=11.392;MAF_USDA=6.627
NC_035079.1	84836443	.	G	T	.	.	MAF_USDA=1.765
NC_035079.1	84836465	.	T	C	.	.	MAF_INRAE=12.658;MAF_USDA=18.75
NC_035079.1	84836470	.	G	T	.	.	MAF_INRAE=1.899;MAF_USDA=16.667
NC_035079.1	84836478	.	A	C	.	.	MAF_INRAE=2.632;MAF_USDA=14.583
NC_035079.1	84836510	.	C	T	.	.	MAF_USDA=6.25
NC_035079.1	84836511	.	G	A	.	.	MAF_USDA=1.639
NC_035079.1	84836535	.	G	T	.	.	MAF_USDA=1.639
NC_035079.1	84836560	.	G	A	.	.	MAF_USDA=1.639
NC_035079.1	84836586	.	A	T	.	.	MAF_INRAE=10.759;MAF_USDA=2.459
NC_035079.1	84836635	.	T	C	.	.	MAF_USDA=3.279
NC_035079.1	84836640	.	T	G	.	.	MAF_USDA=3.279
NC_035079.1	84836713	.	G	C	.	.	MAF_USDA=3.529
NC_035079.1	84836723	.	G	A	.	.	MAF_INRAE=23.333;MAF_USDA=8.333
NC_035079.1	84836757	.	G	A	.	.	MAF_USDA=5.294
NC_035079.1	84836815	.	G	A	.	.	MAF_USDA=1.639
NC_035079.1	84836849	.	A	T	.	.	MAF_INRAE=20.886;MAF_USDA=19.412
NC_035079.1	84836850	.	G	T	.	.	MAF_INRAE=2.5;MAF_USDA=6.557
NC_035079.1	84836916	.	G	A	.	.	MAF_USDA=24.118
NC_035079.1	84836943	.	A	G	.	.	MAF_USDA=1.639
NC_035079.1	84836958	.	A	T	.	.	MAF_USDA=5.738
NC_035079.1	84837007	.	A	C	.	.	MAF_USDA=1.639
NC_035079.1	84837030	.	C	T	.	.	MAF_USDA=6.25
NC_035079.1	84837053	.	C	A	.	.	MAF_USDA=16.667
NC_035079.1	84837398	.	C	T	.	.	MAF_USDA=4.167
NC_035079.1	84837451	.	C	G	.	.	MAF_USDA=4.348
NC_035079.1	84837495	.	T	A	.	.	MAF_USDA=45.652
NC_035079.1	84838688	.	G	T	.	.	MAF_USDA=10.87
NC_035079.1	84838727	.	G	A	.	.	MAF_USDA=2.459
NC_035079.1	84838837	.	C	A	.	.	MAF_INRAE=12.5;MAF_USDA=16.471
NC_035079.1	84838843	.	T	C	.	.	MAF_INRAE=1.667;MAF_USDA=10.656
NC_035079.1	84838845	.	C	T	.	.	MAF_USDA=9.016
NC_035079.1	84838854	.	C	T	.	.	MAF_USDA=5.294
NC_035079.1	84838874	.	G	C	.	.	MAF_USDA=5.882
NC_035079.1	84838881	.	C	T	.	.	MAF_USDA=1.639
NC_035079.1	84838888	.	G	A	.	.	MAF_INRAE=47.368;MAF_USDA=47.647
NC_035079.1	84838895	.	C	T	.	.	MAF_USDA=40.0
NC_035079.1	84838908	.	G	C	.	.	MAF_USDA=6.557
NC_035079.1	84838950	.	T	C	.	.	MAF_USDA=45.833
NC_035079.1	84838954	.	A	G	.	.	MAF_USDA=47.917
NC_035079.1	84838981	.	T	C	.	.	MAF_USDA=1.639
NC_035079.1	84838986	.	T	C	.	.	MAF_USDA=19.565
NC_035079.1	84838988	.	C	T	.	.	MAF_USDA=1.639
NC_035079.1	84843731	.	T	C	.	.	MAF_USDA=27.083
NC_035079.1	84843733	.	G	T	.	.	MAF_USDA=29.167
NC_035079.1	84843809	.	C	T	.	.	MAF_USDA=33.333
NC_035079.1	84843843	.	A	G	.	.	MAF_USDA=1.667
NC_035079.1	84843860	.	C	G	.	.	MAF_USDA=1.667
NC_035079.1	84843904	.	G	A	.	.	MAF_USDA=2.083
NC_035079.1	84843951	.	T	C	.	.	MAF_USDA=28.235
NC_035079.1	84843953	.	C	T	.	.	MAF_USDA=22.353
NC_035079.1	84843957	.	G	T	.	.	MAF_INRAE=5.263;MAF_USDA=2.941
NC_035079.1	84843958	.	G	C	.	.	MAF_USDA=22.353
NC_035079.1	84843968	.	A	G	.	.	MAF_USDA=24.118
NC_035079.1	84843981	.	G	T	.	.	MAF_INRAE=5.263;MAF_USDA=6.471
NC_035079.1	84844030	.	G	A	.	.	MAF_USDA=5.294
NC_035079.1	84844040	.	G	T	.	.	MAF_USDA=1.639
NC_035079.1	84844048	.	G	A	.	.	MAF_USDA=2.353
NC_035079.1	84844081	.	G	T	.	.	MAF_USDA=2.353
NC_035079.1	84844134	.	T	A	.	.	MAF_USDA=2.542
NC_035079.1	84844136	.	G	T	.	.	MAF_USDA=2.542
NC_035079.1	84844156	.	T	A	.	.	MAF_USDA=4.118
NC_035079.1	84844158	.	G	T	.	.	MAF_USDA=4.706
NC_035079.1	84844232	.	G	C	.	.	MAF_USDA=2.353
NC_035079.1	84844352	.	A	G	.	.	MAF_USDA=20.833
NC_035079.1	84844367	.	T	G	.	.	MAF_USDA=1.639
NC_035079.1	84844400	.	A	T	.	.	MAF_INRAE=10.0;MAF_USDA=9.412
NC_035079.1	84844430	.	G	A	.	.	MAF_INRAE=27.215;MAF_USDA=14.118
NC_035079.1	84844431	.	G	A	.	.	MAF_USDA=1.639
NC_035079.1	84844444	.	C	G	.	.	MAF_USDA=4.098
NC_035079.1	84844569	.	C	T	.	.	MAF_USDA=7.738
NC_035079.1	84844580	.	C	G	.	.	MAF_USDA=50.0
NC_035079.1	84844589	.	T	C	.	.	MAF_USDA=41.667
NC_035079.1	84844593	.	T	G	.	.	MAF_USDA=50.0
NC_035079.1	84845237	.	T	C	.	.	MAF_USDA=8.696
NC_035079.1	84845249	.	T	C	.	.	MAF_USDA=10.87
NC_035079.1	84845250	.	G	T	.	.	MAF_USDA=11.364
NC_035079.1	84845337	.	T	C	.	.	MAF_USDA=1.639
NC_035079.1	84845351	.	G	A	.	.	MAF_USDA=5.738
NC_035079.1	84845431	.	T	C	.	.	MAF_INRAE=2.632;MAF_USDA=12.941
NC_035079.1	84845440	.	T	G	.	.	MAF_USDA=3.279
NC_035079.1	84845442	.	A	C	.	.	MAF_USDA=16.471
NC_035079.1	84845449	.	G	A	.	.	MAF_USDA=2.459
NC_035079.1	84845467	.	A	T	.	.	MAF_USDA=1.639
NC_035079.1	84845488	.	G	T	.	.	MAF_INRAE=20.0
NC_035079.1	84845494	.	T	C	.	.	MAF_INRAE=3.333
NC_035079.1	84845509	.	C	G	.	.	MAF_INRAE=10.0;MAF_USDA=3.529
NC_035079.1	84845521	.	A	T	.	.	MAF_USDA=1.639
NC_035079.1	84845594	.	A	G	.	.	MAF_USDA=2.083
NC_035079.1	84845623	.	A	G	.	.	MAF_INRAE=6.667;MAF_USDA=4.918
NC_035079.1	84845645	.	A	T	.	.	MAF_INRAE=45.57;MAF_USDA=27.059
NC_035079.1	84845653	.	C	A	.	.	MAF_INRAE=8.333
NC_035079.1	84845668	.	T	G	.	.	MAF_USDA=24.706
NC_035079.1	84845680	.	T	G	.	.	MAF_INRAE=11.667;MAF_USDA=14.583
NC_035079.1	84845698	.	G	A	.	.	MAF_USDA=2.459
NC_035079.1	84845719	.	T	A	.	.	MAF_USDA=4.167
NC_035079.1	84845731	.	G	T	.	.	MAF_INRAE=6.962;MAF_USDA=10.588
NC_035079.1	84845746	.	A	G	.	.	MAF_USDA=3.279
NC_035079.1	84845768	.	T	A	.	.	MAF_USDA=27.439
NC_035079.1	84845847	.	G	A	.	.	MAF_USDA=21.341
NC_035079.1	84845961	.	T	A	.	.	MAF_USDA=32.609
NC_035079.1	84845962	.	T	A	.	.	MAF_USDA=23.913
NC_035079.1	84846041	.	C	T	.	.	MAF_INRAE=2.5;MAF_USDA=1.695
NC_035079.1	84846043	.	A	C	.	.	MAF_INRAE=23.333;MAF_USDA=50.0
NC_035079.1	84846070	.	G	A	.	.	MAF_INRAE=1.667;MAF_USDA=1.639
NC_035079.1	84846071	.	C	A	.	.	MAF_INRAE=1.667;MAF_USDA=1.639
NC_035079.1	84846082	.	T	G	.	.	MAF_INRAE=31.013;MAF_USDA=43.529
NC_035079.1	84846107	.	G	T	.	.	MAF_INRAE=29.167;MAF_USDA=25.0
NC_035079.1	84846131	.	T	C	.	.	MAF_INRAE=1.667
NC_035079.1	84846146	.	C	T	.	.	MAF_USDA=1.639
NC_035079.1	84846199	.	T	C	.	.	MAF_USDA=5.738
NC_035079.1	84846210	.	G	A	.	.	MAF_INRAE=41.139;MAF_USDA=22.941
NC_035079.1	84846251	.	C	A	.	.	MAF_USDA=16.667
NC_035079.1	84846339	.	G	A	.	.	MAF_USDA=14.583
NC_035079.1	84846341	.	G	A	.	.	MAF_USDA=18.75
NC_035079.1	84846362	.	T	C	.	.	MAF_USDA=22.917
NC_035079.1	84846393	.	G	C	.	.	MAF_USDA=16.667
NC_035079.1	84846442	.	T	A	.	.	MAF_USDA=12.5
NC_035079.1	84847640	.	C	T	.	.	MAF_USDA=8.333
NC_035079.1	84847671	.	C	T	.	.	MAF_USDA=33.529
NC_035079.1	84847697	.	C	A	.	.	MAF_USDA=8.235
NC_035079.1	84847698	.	C	T	.	.	MAF_USDA=1.765
NC_035079.1	84847764	.	G	T	.	.	MAF_INRAE=10.526
NC_035079.1	84847840	.	A	G	.	.	MAF_USDA=25.0
NC_035079.1	84850774	.	C	T	.	.	MAF_INRAE=42.105;MAF_USDA=25.294
NC_035079.1	84850790	.	A	G	.	.	MAF_USDA=4.706
NC_035079.1	84850802	.	A	T	.	.	MAF_USDA=4.167
NC_035079.1	84850812	.	A	G	.	.	MAF_INRAE=10.526
NC_035079.1	84851078	.	GCATCACC	GCATCACA	.	.	MAF_USDA=39.583
NC_035079.1	84851109	.	C	A	.	.	MAF_USDA=35.417
NC_035079.1	84851497	.	A	T	.	.	MAF_USDA=16.667
NC_035079.1	84851512	.	C	A	.	.	MAF_USDA=22.917
NC_035079.1	84851515	.	C	T	.	.	MAF_USDA=2.381
NC_035079.1	84851518	.	C	T	.	.	MAF_USDA=6.25
NC_035079.1	84851520	.	G	C	.	.	MAF_USDA=7.738
NC_035079.1	84851522	.	G	A	.	.	MAF_USDA=7.738
NC_035079.1	84851537	.	C	T	.	.	MAF_USDA=4.706
NC_035079.1	84851542	.	G	C	.	.	MAF_USDA=12.5
NC_035079.1	84851544	.	G	A	.	.	MAF_USDA=12.5
NC_035079.1	84851549	.	C	T	.	.	MAF_USDA=12.5
NC_035079.1	84851550	.	G	A	.	.	MAF_USDA=2.353
NC_035079.1	84851559	.	T	C	.	.	MAF_USDA=19.412
NC_035079.1	84851564	.	C	G	.	.	MAF_USDA=32.353
NC_035079.1	84851593	.	A	G	.	.	MAF_INRAE=3.333
NC_035079.1	84851637	.	A	T	.	.	MAF_INRAE=47.368;MAF_USDA=37.059
NC_035079.1	84851644	.	T	C	.	.	MAF_INRAE=15.19;MAF_USDA=14.706
NC_035079.1	84851681	.	G	A	.	.	MAF_INRAE=10.759;MAF_USDA=14.706
NC_035079.1	84851743	.	A	C	.	.	MAF_INRAE=4.167;MAF_USDA=10.417
NC_035079.1	84851758	.	G	A	.	.	MAF_INRAE=5.696;MAF_USDA=47.059
NC_035079.1	84851763	.	A	G	.	.	MAF_INRAE=24.684;MAF_USDA=4.706
NC_035079.1	84851783	.	G	T	.	.	MAF_INRAE=27.215
NC_035079.1	84851806	.	C	A	.	.	MAF_INRAE=23.418;MAF_USDA=4.118
NC_035079.1	84851847	.	T	C	.	.	MAF_INRAE=10.759
NC_035079.1	84851908	.	T	C	.	.	MAF_USDA=6.25
NC_035079.1	84851923	.	G	T	.	.	MAF_INRAE=4.43;MAF_USDA=6.25
NC_035079.1	84851944	.	A	C	.	.	MAF_USDA=2.083
NC_035079.1	84851983	.	C	T	.	.	MAF_USDA=1.176
NC_035079.1	84851989	.	G	A	.	.	MAF_INRAE=8.228;MAF_USDA=36.471
NC_035079.1	84852049	.	C	T	.	.	MAF_USDA=1.639
NC_035079.1	84852050	.	G	A	.	.	MAF_USDA=2.459
NC_035079.1	84852096	.	A	G	.	.	MAF_USDA=4.098
NC_035079.1	84852099	.	C	T	.	.	MAF_USDA=16.667
NC_035079.1	84852149	.	C	A	.	.	MAF_INRAE=45.57;MAF_USDA=27.647
NC_035079.1	84852172	.	T	G	.	.	MAF_INRAE=19.167;MAF_USDA=32.353
NC_035079.1	84852173	.	T	G	.	.	MAF_INRAE=5.0;MAF_USDA=4.118
NC_035079.1	84852178	.	C	T	.	.	MAF_USDA=4.118
NC_035079.1	84852189	.	G	A	.	.	MAF_INRAE=6.329;MAF_USDA=20.0
NC_035079.1	84852200	.	C	T	.	.	MAF_INRAE=4.43
NC_035079.1	84852218	.	A	G	.	.	MAF_INRAE=1.667;MAF_USDA=17.647
NC_035079.1	84852302	.	G	A	.	.	MAF_USDA=4.098
NC_035079.1	84852318	.	T	C	.	.	MAF_USDA=4.098
NC_035079.1	84852493	.	C	A	.	.	MAF_USDA=10.0
NC_035079.1	84852514	.	G	A	.	.	MAF_USDA=9.412
NC_035079.1	84852523	.	T	C	.	.	MAF_INRAE=16.667
NC_035079.1	84852535	.	C	T	.	.	MAF_INRAE=1.667;MAF_USDA=28.235
NC_035079.1	84852562	.	A	G	.	.	MAF_INRAE=17.5;MAF_USDA=14.706
NC_035079.1	84852581	.	G	A	.	.	MAF_USDA=4.098
NC_035079.1	84852606	.	G	C,A	.	.	MAF_INRAE=5.263;MAF_USDA=14.583
NC_035079.1	84852626	.	G	T	.	.	MAF_USDA=2.459
NC_035079.1	84852627	.	A	T	.	.	MAF_USDA=2.459
NC_035079.1	84852681	.	T	C	.	.	MAF_INRAE=17.722;MAF_USDA=4.118
NC_035079.1	84852766	.	T	C	.	.	MAF_INRAE=5.0;MAF_USDA=23.529
NC_035079.1	84852827	.	T	C	.	.	MAF_INRAE=5.263;MAF_USDA=24.706
NC_035079.1	84852832	.	G	A	.	.	MAF_USDA=3.279
NC_035079.1	84852913	.	G	A	.	.	MAF_INRAE=42.105;MAF_USDA=11.176
NC_035079.1	84852944	.	G	A	.	.	MAF_INRAE=1.667;MAF_USDA=21.765
NC_035079.1	84852985	.	T	C	.	.	MAF_USDA=18.75
NC_035079.1	84853025	.	T	C	.	.	MAF_USDA=31.25
NC_035079.1	84853045	.	C	T	.	.	MAF_USDA=37.5
NC_035079.1	84853070	.	G	C	.	.	MAF_USDA=29.518
NC_035079.1	84853099	.	C	A	.	.	MAF_USDA=20.833
NC_035079.1	84857688	.	C	A	.	.	MAF_USDA=10.417
NC_035079.1	84857690	.	G	T	.	.	MAF_USDA=14.583
NC_035079.1	84857884	.	T	G	.	.	MAF_INRAE=42.105;MAF_USDA=11.176
NC_035079.1	84857949	.	T	C	.	.	MAF_USDA=11.176
NC_035079.1	84857971	.	C	T	.	.	MAF_USDA=11.176
NC_035079.1	84857975	.	T	C	.	.	MAF_USDA=10.588
NC_035079.1	84857978	.	T	C	.	.	MAF_USDA=10.588
NC_035079.1	84858048	.	G	A	.	.	MAF_USDA=4.706
NC_035079.1	84858097	.	C	T	.	.	MAF_USDA=5.738
NC_035079.1	84858104	.	G	A	.	.	MAF_USDA=10.588
NC_035079.1	84858178	.	C	A	.	.	MAF_USDA=3.279
NC_035079.1	84858199	.	G	A	.	.	MAF_USDA=11.176
NC_035079.1	84858202	.	C	T	.	.	MAF_INRAE=6.962;MAF_USDA=4.918
NC_035079.1	84858218	.	C	T	.	.	MAF_INRAE=10.526
NC_035079.1	84858234	.	G	T	.	.	MAF_USDA=2.459
NC_035079.1	84858241	.	G	T	.	.	MAF_USDA=11.176
NC_035079.1	84858246	.	C	A	.	.	MAF_USDA=11.176
NC_035079.1	84858259	.	A	T	.	.	MAF_INRAE=5.263
NC_035079.1	84858328	.	CA	CG	.	.	MAF_USDA=47.917
NC_035079.1	84858372	.	A	G	.	.	MAF_USDA=2.459
NC_035079.1	84858444	.	T	C	.	.	MAF_USDA=7.143
NC_035079.1	84858454	.	A	G	.	.	MAF_USDA=10.366
NC_035079.1	84860337	.	A	T	.	.	MAF_USDA=1.639
NC_035079.1	84860349	.	T	C	.	.	MAF_USDA=10.588
NC_035079.1	84860362	.	A	C	.	.	MAF_USDA=3.279
NC_035079.1	84860381	.	A	T	.	.	MAF_INRAE=6.329;MAF_USDA=4.706
NC_035079.1	84860429	.	C	T	.	.	MAF_USDA=27.976
NC_035079.1	84860432	.	T	G	.	.	MAF_USDA=29.167
NC_035079.1	84860433	.	G	A	.	.	MAF_USDA=5.738
NC_035079.1	84860458	.	C	A	.	.	MAF_INRAE=5.0
NC_035079.1	84860465	.	C	T	.	.	MAF_INRAE=3.165
NC_035079.1	84860473	.	C	A	.	.	MAF_INRAE=50.0;MAF_USDA=10.588
NC_035079.1	84860532	.	A	C	.	.	MAF_INRAE=50.0;MAF_USDA=18.824
NC_035079.1	84860601	.	A	C	.	.	MAF_USDA=4.098
NC_035079.1	84860692	.	A	C	.	.	MAF_INRAE=17.5;MAF_USDA=6.557
NC_035079.1	84860707	.	C	G	.	.	MAF_INRAE=5.696;MAF_USDA=5.294
NC_035079.1	84860711	.	A	T	.	.	MAF_USDA=6.25
NC_035079.1	84860722	.	A	G	.	.	MAF_USDA=5.738
NC_035079.1	84860726	.	C	T	.	.	MAF_USDA=2.459
NC_035079.1	84860745	.	G	T	.	.	MAF_INRAE=18.333;MAF_USDA=6.557
NC_035079.1	84860781	.	T	A	.	.	MAF_INRAE=1.667;MAF_USDA=7.059
NC_035079.1	84860786	.	A	G	.	.	MAF_INRAE=1.667;MAF_USDA=6.471
NC_035079.1	84860827	.	T	G	.	.	MAF_INRAE=17.722;MAF_USDA=4.706
NC_035079.1	84860830	.	T	C	.	.	MAF_INRAE=16.667;MAF_USDA=4.706
NC_035079.1	84860878	.	C	T	.	.	MAF_INRAE=21.053;MAF_USDA=8.235
NC_035079.1	84860946	.	T	C	.	.	MAF_USDA=11.905
NC_035079.1	84860956	.	G	T	.	.	MAF_INRAE=3.165;MAF_USDA=5.357
NC_035079.1	84860959	.	G	C	.	.	MAF_INRAE=1.667
NC_035079.1	84860971	.	A	G	.	.	MAF_INRAE=4.43
NC_035079.1	84861125	.	G	A	.	.	MAF_USDA=1.639
NC_035079.1	84861134	.	G	C	.	.	MAF_INRAE=46.667;MAF_USDA=10.0
NC_035079.1	84861151	.	C	T	.	.	MAF_INRAE=30.38;MAF_USDA=8.235
NC_035079.1	84861161	.	C	T	.	.	MAF_USDA=1.639
NC_035079.1	84861162	.	G	A	.	.	MAF_USDA=3.279
NC_035079.1	84861168	.	C	T	.	.	MAF_USDA=3.279
NC_035079.1	84861202	.	A	G	.	.	MAF_INRAE=3.165;MAF_USDA=5.294
NC_035079.1	84861236	.	A	C	.	.	MAF_INRAE=17.5;MAF_USDA=13.115
NC_035079.1	84861255	.	G	T	.	.	MAF_INRAE=4.43;MAF_USDA=6.25
NC_035079.1	84861305	.	A	T	.	.	MAF_INRAE=17.722;MAF_USDA=9.412
NC_035079.1	84861306	.	A	C	.	.	MAF_INRAE=10.526;MAF_USDA=3.279
NC_035079.1	84861308	.	A	T	.	.	MAF_USDA=2.459
NC_035079.1	84861401	.	G	C	.	.	MAF_USDA=6.557
NC_035079.1	84861426	.	T	C	.	.	MAF_USDA=1.639
NC_035079.1	84861492	.	C	T	.	.	MAF_INRAE=44.937;MAF_USDA=24.706
NC_035079.1	84861496	.	A	T	.	.	MAF_INRAE=10.0;MAF_USDA=32.353
NC_035079.1	84861519	.	G	T	.	.	MAF_USDA=1.639
NC_035079.1	84861537	.	T	C	.	.	MAF_USDA=3.279
NC_035079.1	84861573	.	T	G	.	.	MAF_INRAE=11.392;MAF_USDA=47.647
NC_035079.1	84861600	.	G	T	.	.	MAF_USDA=1.639
NC_035079.1	84861632	.	G	A	.	.	MAF_INRAE=13.333
NC_035079.1	84861714	.	T	A	.	.	MAF_USDA=10.417
NC_035079.1	84861715	.	G	A	.	.	MAF_USDA=10.417
NC_035079.1	84861732	.	T	C	.	.	MAF_USDA=13.095
NC_035079.1	84861765	.	T	A	.	.	MAF_USDA=5.357
NC_035079.1	84861772	.	C	A	.	.	MAF_USDA=5.833
NC_035079.1	84861798	.	C	T	.	.	MAF_USDA=4.762
NC_035079.1	84861845	.	G	A	.	.	MAF_USDA=1.667
NC_035079.1	84862067	.	C	T	.	.	MAF_INRAE=31.579;MAF_USDA=10.843
NC_035079.1	84862117	.	C	G	.	.	MAF_USDA=2.542
NC_035079.1	84862136	.	T	G	.	.	MAF_USDA=1.695
NC_035079.1	84862157	.	CTTGTGGAGGTCTAC	CTTGTGGAGGTCTAA	.	.	MAF_USDA=6.25
NC_035079.1	84862228	.	G	T	.	.	MAF_USDA=5.738
NC_035079.1	84862282	.	T	A	.	.	MAF_USDA=4.918
NC_035079.1	84862307	.	T	A	.	.	MAF_USDA=4.118
NC_035079.1	84862334	.	C	A	.	.	MAF_USDA=2.459
NC_035079.1	84862413	.	C	T	.	.	MAF_USDA=37.5
NC_035079.1	84862420	.	C	A	.	.	MAF_USDA=1.667
NC_035079.1	84862465	.	T	G	.	.	MAF_USDA=27.083
NC_035079.1	84862485	.	A	T	.	.	MAF_USDA=22.917
NC_035079.1	84862499	.	G	A	.	.	MAF_USDA=8.333
NC_035079.1	84864277	.	C	A	.	.	MAF_USDA=2.459
NC_035079.1	84864391	.	C	A	.	.	MAF_INRAE=6.667
NC_035079.1	84864411	.	G	A	.	.	MAF_USDA=4.918
NC_035079.1	84864414	.	T	C	.	.	MAF_USDA=1.639
NC_035079.1	84864427	.	T	G	.	.	MAF_USDA=4.118
NC_035079.1	84864460	.	G	A	.	.	MAF_USDA=2.083
NC_035079.1	84864467	.	C	A	.	.	MAF_USDA=6.557
NC_035079.1	84864474	.	G	A	.	.	MAF_INRAE=10.526;MAF_USDA=1.19
NC_035079.1	84864553	.	G	A	.	.	MAF_USDA=8.197
NC_035079.1	84864688	.	C	T	.	.	MAF_INRAE=3.333
NC_035079.1	84865043	.	T	C	.	.	MAF_INRAE=17.5;MAF_USDA=6.557
NC_035079.1	84865053	.	C	G	.	.	MAF_USDA=15.294
NC_035079.1	84865055	.	A	G	.	.	MAF_USDA=15.294
NC_035079.1	84865061	.	C	G	.	.	MAF_USDA=9.412
NC_035079.1	84865064	.	A	G	.	.	MAF_USDA=14.706
NC_035079.1	84865107	.	G	T	.	.	MAF_USDA=20.588
NC_035079.1	84865120	.	G	A	.	.	MAF_USDA=7.377
NC_035079.1	84865132	.	C	T	.	.	MAF_USDA=11.176
NC_035079.1	84865205	.	C	G	.	.	MAF_USDA=9.412
NC_035079.1	84865370	.	C	G	.	.	MAF_USDA=10.417
NC_035079.1	84865449	.	T	G	.	.	MAF_INRAE=5.263
NC_035079.1	84867163	.	T	G	.	.	MAF_INRAE=2.5
NC_035079.1	84867343	.	T	C	.	.	MAF_USDA=6.25
NC_035079.1	84867368	.	T	A	.	.	MAF_USDA=20.0
NC_035079.1	84867411	.	G	C	.	.	MAF_USDA=20.833
NC_035079.1	84867415	.	A	C	.	.	MAF_USDA=22.917
NC_035079.1	84867531	.	T	A	.	.	MAF_USDA=6.25
NC_035079.1	84867544	.	C	A	.	.	MAF_USDA=1.667
NC_035079.1	84867591	.	T	A	.	.	MAF_USDA=6.25
NC_035079.1	84867592	.	C	T	.	.	MAF_USDA=2.353
NC_035079.1	84867661	.	G	C	.	.	MAF_USDA=2.941
NC_035079.1	84867664	.	C	T	.	.	MAF_INRAE=18.333;MAF_USDA=21.765
NC_035079.1	84867682	.	C	T	.	.	MAF_USDA=1.639
NC_035079.1	84867715	.	T	C	.	.	MAF_USDA=3.279
NC_035079.1	84867762	.	A	C	.	.	MAF_USDA=5.294
NC_035079.1	84867768	.	C	T	.	.	MAF_INRAE=9.494;MAF_USDA=22.941
NC_035079.1	84867771	.	T	C	.	.	MAF_INRAE=18.333;MAF_USDA=20.0
NC_035079.1	84867776	.	G	C	.	.	MAF_INRAE=18.333;MAF_USDA=20.0
NC_035079.1	84867827	.	G	A	.	.	MAF_USDA=5.738
NC_035079.1	84867843	.	C	T	.	.	MAF_INRAE=17.5;MAF_USDA=20.0
NC_035079.1	84867873	.	T	C	.	.	MAF_INRAE=17.5;MAF_USDA=20.0
NC_035079.1	84867876	.	G	A	.	.	MAF_INRAE=15.0;MAF_USDA=6.557
NC_035079.1	84867959	.	G	A	.	.	MAF_INRAE=4.43;MAF_USDA=2.941
NC_035079.1	84867969	.	A	C	.	.	MAF_INRAE=18.987;MAF_USDA=23.529
NC_035079.1	84867975	.	C	A	.	.	MAF_INRAE=17.5;MAF_USDA=8.197
NC_035079.1	84867992	.	C	T	.	.	MAF_INRAE=17.5;MAF_USDA=8.197
NC_035079.1	84867993	.	G	A	.	.	MAF_INRAE=1.667;MAF_USDA=15.294
NC_035079.1	84868009	.	T	G	.	.	MAF_USDA=1.639
NC_035079.1	84868018	.	T	A	.	.	MAF_USDA=2.083
NC_035079.1	84868051	.	C	T	.	.	MAF_USDA=4.167
NC_035079.1	84868095	.	G	T	.	.	MAF_USDA=20.588
NC_035079.1	84868110	.	G	A	.	.	MAF_USDA=15.882
NC_035079.1	84868119	.	C	A	.	.	MAF_USDA=16.471
NC_035079.1	84868123	.	C	A	.	.	MAF_USDA=1.639
NC_035079.1	84868129	.	T	C	.	.	MAF_USDA=32.353
NC_035079.1	84868139	.	C	A	.	.	MAF_USDA=2.353
NC_035079.1	84868148	.	C	T	.	.	MAF_USDA=14.118
NC_035079.1	84868159	.	C	A	.	.	MAF_USDA=5.882
NC_035079.1	84868163	.	C	A	.	.	MAF_USDA=8.824
NC_035079.1	84868168	.	C	T	.	.	MAF_USDA=9.016
NC_035079.1	84868183	.	C	A	.	.	MAF_USDA=18.75
NC_035079.1	84868290	.	G	A	.	.	MAF_USDA=25.0
NC_035079.1	84868299	.	A	C	.	.	MAF_USDA=16.667
NC_035079.1	84868319	.	A	C	.	.	MAF_USDA=10.417
NC_035079.1	84868339	.	A	C	.	.	MAF_USDA=16.667
NC_035079.1	84868350	.	A	G	.	.	MAF_USDA=14.583
NC_035079.1	84868370	.	A	G	.	.	MAF_USDA=12.5
NC_035079.1	84868390	.	A	G	.	.	MAF_USDA=3.333
NC_035079.1	84868400	.	A	G	.	.	MAF_USDA=40.476
NC_035079.1	84868404	.	C	T	.	.	MAF_USDA=25.0
NC_035079.1	84868405	.	C	A	.	.	MAF_USDA=13.69
NC_035079.1	84868437	.	G	A	.	.	MAF_USDA=2.083
NC_035079.1	84868440	.	G	A	.	.	MAF_USDA=25.0
NC_035079.1	84868467	.	A	C	.	.	MAF_USDA=49.405
NC_035079.1	84868479	.	A	G	.	.	MAF_USDA=38.69
NC_035079.1	84868495	.	T	G	.	.	MAF_USDA=25.0
NC_035079.1	84868547	.	G	T	.	.	MAF_USDA=25.0
NC_035079.1	84868550	.	T	C	.	.	MAF_USDA=29.167
NC_035079.1	84868565	.	G	T	.	.	MAF_INRAE=21.053;MAF_USDA=4.762
NC_035079.1	84868575	.	G	C	.	.	MAF_USDA=25.0
NC_035079.1	84868647	.	T	G	.	.	MAF_INRAE=44.304;MAF_USDA=8.434
NC_035079.1	84868697	.	G	A	.	.	MAF_INRAE=5.063;MAF_USDA=2.083
NC_035079.1	84868758	.	G	T	.	.	MAF_USDA=39.583
NC_035079.1	84868802	.	C	A	.	.	MAF_INRAE=21.053;MAF_USDA=4.167
NC_035079.1	84868817	.	A	T	.	.	MAF_INRAE=10.526;MAF_USDA=33.333
NC_035079.1	84873605	.	G	A	.	.	MAF_USDA=2.542
NC_035079.1	84873607	.	T	A	.	.	MAF_INRAE=10.526;MAF_USDA=45.783
NC_035079.1	84873624	.	A	T	.	.	MAF_USDA=10.417
NC_035079.1	84873625	.	T	A	.	.	MAF_USDA=10.417
NC_035079.1	84873628	.	A	C	.	.	MAF_INRAE=10.526;MAF_USDA=44.578
NC_035079.1	84873679	.	C	T	.	.	MAF_USDA=2.083
NC_035079.1	84873680	.	G	A	.	.	MAF_USDA=13.855
NC_035079.1	84873687	.	C	T	.	.	MAF_USDA=1.667
NC_035079.1	84873700	.	T	C	.	.	MAF_USDA=2.5
NC_035079.1	84873713	.	C	G	.	.	MAF_USDA=11.31
NC_035079.1	84873739	.	C	T	.	.	MAF_USDA=2.174
NC_035079.1	84873741	.	C	G	.	.	MAF_USDA=2.174
NC_035079.1	84873749	.	T	G	.	.	MAF_USDA=2.083
NC_035079.1	84873752	.	T	C	.	.	MAF_USDA=5.0
NC_035079.1	84873753	.	C	A	.	.	MAF_USDA=1.667
NC_035079.1	84873768	.	G	C	.	.	MAF_USDA=25.0
NC_035079.1	84873776	.	T	G	.	.	MAF_INRAE=38.608;MAF_USDA=22.024
NC_035079.1	84873779	.	T	C	.	.	MAF_USDA=1.667
NC_035079.1	84873830	.	T	A	.	.	MAF_INRAE=24.051;MAF_USDA=4.118
NC_035079.1	84873833	.	T	C	.	.	MAF_INRAE=14.167;MAF_USDA=6.557
NC_035079.1	84873847	.	G	T	.	.	MAF_INRAE=15.833;MAF_USDA=17.059
NC_035079.1	84873848	.	C	T	.	.	MAF_INRAE=15.833;MAF_USDA=16.471
NC_035079.1	84873864	.	T	G	.	.	MAF_INRAE=32.911;MAF_USDA=25.882
NC_035079.1	84873869	.	A	T	.	.	MAF_INRAE=44.937;MAF_USDA=16.667
NC_035079.1	84873873	.	T	G	.	.	MAF_INRAE=18.354;MAF_USDA=4.118
NC_035079.1	84873875	.	G	T	.	.	MAF_INRAE=4.43;MAF_USDA=4.167
NC_035079.1	84873886	.	A	T	.	.	MAF_USDA=1.639
NC_035079.1	84873931	.	G	A	.	.	MAF_INRAE=17.722;MAF_USDA=4.118
NC_035079.1	84873934	.	C	T	.	.	MAF_USDA=1.639
NC_035079.1	84873936	.	T	C	.	.	MAF_INRAE=12.5;MAF_USDA=15.882
NC_035079.1	84873952	.	G	T	.	.	MAF_INRAE=2.5;MAF_USDA=2.459
NC_035079.1	84873991	.	C	A	.	.	MAF_USDA=4.918
NC_035079.1	84874036	.	A	G	.	.	MAF_INRAE=17.5;MAF_USDA=18.824
NC_035079.1	84874059	.	C	T	.	.	MAF_INRAE=5.0;MAF_USDA=4.706
NC_035079.1	84874068	.	G	A	.	.	MAF_INRAE=6.962
NC_035079.1	84874076	.	G	A	.	.	MAF_INRAE=10.759;MAF_USDA=40.0
NC_035079.1	84874085	.	T	A	.	.	MAF_INRAE=17.722;MAF_USDA=4.118
NC_035079.1	84874111	.	G	A	.	.	MAF_INRAE=10.0;MAF_USDA=12.5
NC_035079.1	84874130	.	G	T	.	.	MAF_INRAE=5.0
NC_035079.1	84874146	.	C	A	.	.	MAF_USDA=9.836
NC_035079.1	84874192	.	C	T	.	.	MAF_USDA=19.565
NC_035079.1	84874273	.	G	A	.	.	MAF_INRAE=13.333;MAF_USDA=11.765
NC_035079.1	84874303	.	C	T	.	.	MAF_INRAE=5.0;MAF_USDA=4.118
NC_035079.1	84874312	.	T	C	.	.	MAF_INRAE=5.696;MAF_USDA=8.235
NC_035079.1	84874330	.	A	G	.	.	MAF_INRAE=16.667;MAF_USDA=18.235
NC_035079.1	84874377	.	C	T	.	.	MAF_INRAE=1.667;MAF_USDA=4.706
NC_035079.1	84874384	.	A	G	.	.	MAF_INRAE=5.0
NC_035079.1	84874399	.	C	A	.	.	MAF_INRAE=17.5;MAF_USDA=17.059
NC_035079.1	84874414	.	A	T	.	.	MAF_INRAE=6.667
NC_035079.1	84874418	.	G	A	.	.	MAF_INRAE=16.667;MAF_USDA=17.059
NC_035079.1	84874427	.	G	A	.	.	MAF_INRAE=6.667
NC_035079.1	84874429	.	A	T	.	.	MAF_USDA=1.639
NC_035079.1	84874432	.	C	A	.	.	MAF_INRAE=23.418;MAF_USDA=4.118
NC_035079.1	84874465	.	G	A	.	.	MAF_USDA=2.459
NC_035079.1	84874476	.	G	A	.	.	MAF_INRAE=4.167
NC_035079.1	84874480	.	A	G	.	.	MAF_INRAE=11.667;MAF_USDA=17.059
NC_035079.1	84874489	.	T	A	.	.	MAF_INRAE=4.167
NC_035079.1	84874518	.	T	C	.	.	MAF_INRAE=4.167
NC_035079.1	84874529	.	C	A	.	.	MAF_INRAE=2.5
NC_035079.1	84874553	.	C	A	.	.	MAF_USDA=2.459
NC_035079.1	84874556	.	C	T	.	.	MAF_INRAE=15.0;MAF_USDA=25.0
NC_035079.1	84874606	.	C	T	.	.	MAF_USDA=2.083
NC_035079.1	84874655	.	C	A	.	.	MAF_INRAE=50.0;MAF_USDA=8.235
NC_035079.1	84874670	.	T	G	.	.	MAF_INRAE=18.354;MAF_USDA=4.118
NC_035079.1	84874675	.	G	C	.	.	MAF_USDA=4.918
NC_035079.1	84874687	.	C	T	.	.	MAF_INRAE=15.0;MAF_USDA=16.471
NC_035079.1	84874720	.	A	C	.	.	MAF_USDA=25.0
NC_035079.1	84874803	.	T	C	.	.	MAF_INRAE=21.053
NC_035079.1	84874808	.	C	A	.	.	MAF_USDA=34.783
NC_035079.1	84874821	.	C	A	.	.	MAF_INRAE=31.579
NC_035079.1	84874862	.	T	C	.	.	MAF_INRAE=31.579
NC_035079.1	84874884	.	A	G	.	.	MAF_INRAE=42.105;MAF_USDA=21.739
NC_035079.1	84874896	.	T	A	.	.	MAF_INRAE=7.5
NC_035079.1	84874937	.	G	A	.	.	MAF_USDA=18.75
NC_035079.1	84874979	.	C	T	.	.	MAF_USDA=14.118
NC_035079.1	84875015	.	G	A	.	.	MAF_USDA=2.083
NC_035079.1	84875030	.	A	G	.	.	MAF_USDA=5.738
NC_035079.1	84875058	.	C	T	.	.	MAF_INRAE=15.0;MAF_USDA=25.0
NC_035079.1	84875064	.	T	C	.	.	MAF_INRAE=15.0;MAF_USDA=25.0
NC_035079.1	84875070	.	G	A	.	.	MAF_INRAE=15.0;MAF_USDA=25.0
NC_035079.1	84875131	.	A	G	.	.	MAF_INRAE=14.167;MAF_USDA=22.917
NC_035079.1	84875170	.	A	G	.	.	MAF_INRAE=29.747;MAF_USDA=17.857
NC_035079.1	84875215	.	A	T	.	.	MAF_USDA=2.459
NC_035079.1	84875227	.	T	C	.	.	MAF_INRAE=26.316
NC_035079.1	84875246	.	A	T	.	.	MAF_USDA=9.016
NC_035079.1	84875255	.	T	C	.	.	MAF_USDA=20.0
NC_035079.1	84875262	.	T	C	.	.	MAF_INRAE=21.053;MAF_USDA=4.118
NC_035079.1	84879779	.	G	T	.	.	MAF_USDA=37.5
NC_035079.1	84879955	.	G	A	.	.	MAF_USDA=1.639
NC_035079.1	84879967	.	G	C	.	.	MAF_USDA=15.882
NC_035079.1	84879999	.	T	A	.	.	MAF_USDA=3.279
NC_035079.1	84880059	.	G	A	.	.	MAF_INRAE=22.785;MAF_USDA=16.471
NC_035079.1	84880112	.	T	C	.	.	MAF_INRAE=20.886;MAF_USDA=4.167
NC_035079.1	84880163	.	A	T	.	.	MAF_USDA=9.836
NC_035079.1	84880186	.	C	T	.	.	MAF_INRAE=17.722;MAF_USDA=7.059
NC_035079.1	84880220	.	T	G	.	.	MAF_USDA=15.882
NC_035079.1	84880273	.	G	A	.	.	MAF_USDA=2.941
NC_035079.1	84880282	.	C	G	.	.	MAF_INRAE=1.667;MAF_USDA=3.279
NC_035079.1	84880328	.	C	A	.	.	MAF_USDA=9.412
NC_035079.1	84880335	.	A	G	.	.	MAF_INRAE=10.526;MAF_USDA=27.647
NC_035079.1	84880337	.	T	G	.	.	MAF_USDA=2.459
NC_035079.1	84880343	.	A	T	.	.	MAF_USDA=2.5
NC_035079.1	84880346	.	C	A	.	.	MAF_USDA=37.5
NC_035079.1	84880349	.	T	G	.	.	MAF_USDA=26.19
NC_035079.1	84880366	.	A	C	.	.	MAF_USDA=1.667
NC_035079.1	84880398	.	T	C	.	.	MAF_USDA=4.167
NC_035079.1	84880489	.	A	G	.	.	MAF_USDA=13.043
NC_035079.1	84880494	.	C	G	.	.	MAF_USDA=15.909
NC_035079.1	84880559	.	G	T	.	.	MAF_USDA=23.913
NC_035079.1	84881174	.	C	G	.	.	MAF_INRAE=31.579
NC_035079.1	84881183	.	A	G	.	.	MAF_INRAE=10.526
NC_035079.1	84881346	.	A	T	.	.	MAF_USDA=50.0
NC_035079.1	84881387	.	C	T	.	.	MAF_USDA=33.333
NC_035079.1	84881406	.	G	T	.	.	MAF_INRAE=31.579;MAF_USDA=8.333
NC_035079.1	84881436	.	T	C	.	.	MAF_USDA=33.333
NC_035079.1	84881438	.	A	G	.	.	MAF_USDA=29.167
NC_035079.1	84881447	.	A	G	.	.	MAF_USDA=1.639
NC_035079.1	84881479	.	A	C	.	.	MAF_INRAE=31.579;MAF_USDA=4.706
NC_035079.1	84881527	.	A	C	.	.	MAF_USDA=2.083
NC_035079.1	84881569	.	C	A	.	.	MAF_USDA=4.167
NC_035079.1	84885716	.	A	T	.	.	MAF_INRAE=4.167
NC_035079.1	84885718	.	G	T	.	.	MAF_INRAE=4.167
NC_035079.1	84885721	.	T	C	.	.	MAF_INRAE=4.167
NC_035079.1	84885730	.	G	A	.	.	MAF_USDA=8.824
NC_035079.1	84885769	.	G	T	.	.	MAF_USDA=31.967
NC_035079.1	84885804	.	G	C	.	.	MAF_USDA=1.639
NC_035079.1	84885871	.	T	C	.	.	MAF_USDA=1.639
NC_035079.1	84885872	.	C	T	.	.	MAF_USDA=5.738
NC_035079.1	84886017	.	T	A	.	.	MAF_INRAE=16.456;MAF_USDA=24.118
NC_035079.1	84886044	.	T	A	.	.	MAF_INRAE=10.526;MAF_USDA=4.098
NC_035079.1	84886134	.	C	T	.	.	MAF_USDA=1.639
NC_035079.1	84886246	.	G	A	.	.	MAF_USDA=1.667
NC_035079.1	84886354	.	G	A	.	.	MAF_USDA=6.25
NC_035079.1	84886357	.	C	T	.	.	MAF_USDA=1.639
NC_035079.1	84886367	.	T	C	.	.	MAF_USDA=8.235
NC_035079.1	84886394	.	C	T	.	.	MAF_INRAE=18.333;MAF_USDA=6.557
NC_035079.1	84886508	.	G	T	.	.	MAF_USDA=1.639
NC_035079.1	84895698	.	G	A	.	.	MAF_USDA=8.333
NC_035079.1	84895702	.	C	G	.	.	MAF_USDA=12.5
NC_035079.1	84895755	.	C	T	.	.	MAF_USDA=22.917
NC_035079.1	84895760	.	C	G	.	.	MAF_USDA=6.024
NC_035079.1	84895839	.	G	A	.	.	MAF_INRAE=12.658;MAF_USDA=8.333
NC_035079.1	84895848	.	A	T	.	.	MAF_INRAE=12.658;MAF_USDA=6.557
NC_035079.1	84895903	.	G	T	.	.	MAF_INRAE=12.025;MAF_USDA=6.557
NC_035079.1	84895946	.	G	A	.	.	MAF_INRAE=17.5;MAF_USDA=8.235
NC_035079.1	84895970	.	C	T	.	.	MAF_INRAE=16.456;MAF_USDA=4.878
NC_035079.1	84895996	.	G	A	.	.	MAF_USDA=5.294
NC_035079.1	84896010	.	T	A	.	.	MAF_USDA=7.059
NC_035079.1	84896015	.	T	G	.	.	MAF_USDA=6.25
NC_035079.1	84896018	.	T	A	.	.	MAF_USDA=6.25
NC_035079.1	84896019	.	T	G,A	.	.	MAF_INRAE=20.0;MAF_USDA=6.25
NC_035079.1	84896020	.	T	A	.	.	MAF_USDA=12.5
NC_035079.1	84896021	.	T	A	.	.	MAF_USDA=12.5
NC_035079.1	84896090	.	T	G	.	.	MAF_INRAE=16.456;MAF_USDA=11.176
NC_035079.1	84896113	.	A	G	.	.	MAF_INRAE=16.456;MAF_USDA=11.765
NC_035079.1	84896122	.	C	G	.	.	MAF_INRAE=16.456;MAF_USDA=11.765
NC_035079.1	84896132	.	C	T	.	.	MAF_INRAE=15.823;MAF_USDA=11.765
NC_035079.1	84896135	.	C	G	.	.	MAF_INRAE=10.0;MAF_USDA=49.412
NC_035079.1	84896140	.	G	A	.	.	MAF_INRAE=15.823;MAF_USDA=11.176
NC_035079.1	84896144	.	C	A	.	.	MAF_USDA=4.118
NC_035079.1	84896176	.	G	T	.	.	MAF_USDA=2.083
NC_035079.1	84896185	.	T	G	.	.	MAF_INRAE=10.526
NC_035079.1	84896325	.	G	A	.	.	MAF_USDA=1.639
NC_035079.1	84896368	.	G	A	.	.	MAF_USDA=1.667
NC_035079.1	84896389	.	A	T	.	.	MAF_USDA=1.639
NC_035079.1	84896397	.	T	A	.	.	MAF_INRAE=34.177;MAF_USDA=8.235
NC_035079.1	84896398	.	A	T	.	.	MAF_INRAE=30.0;MAF_USDA=44.706
NC_035079.1	84896450	.	T	C	.	.	MAF_INRAE=33.544;MAF_USDA=28.824
NC_035079.1	84896468	.	G	C	.	.	MAF_INRAE=42.105
NC_035079.1	84896483	.	G	A	.	.	MAF_INRAE=42.105;MAF_USDA=27.059
NC_035079.1	84896487	.	T	A	.	.	MAF_USDA=27.647
NC_035079.1	84896516	.	A	T	.	.	MAF_INRAE=34.81;MAF_USDA=27.059
NC_035079.1	84896524	.	A	G	.	.	MAF_INRAE=34.81;MAF_USDA=26.19
NC_035079.1	84896528	.	A	G	.	.	MAF_INRAE=4.167;MAF_USDA=12.5
NC_035079.1	84896634	.	A	T	.	.	MAF_INRAE=31.579;MAF_USDA=5.882
NC_035079.1	84896664	.	A	T	.	.	MAF_INRAE=31.579;MAF_USDA=6.471
NC_035079.1	84896668	.	T	G	.	.	MAF_INRAE=2.532;MAF_USDA=8.333
NC_035079.1	84896681	.	G	A	.	.	MAF_USDA=4.098
NC_035079.1	84896694	.	A	T	.	.	MAF_USDA=6.471
NC_035079.1	84898602	.	C	T	.	.	MAF_USDA=10.417
NC_035079.1	84898663	.	T	G	.	.	MAF_USDA=8.333
NC_035079.1	84898695	.	C	T	.	.	MAF_USDA=2.459
NC_035079.1	84898896	.	C	T	.	.	MAF_INRAE=5.263;MAF_USDA=8.235
NC_035079.1	84898921	.	T	G	.	.	MAF_INRAE=5.263;MAF_USDA=22.941
NC_035079.1	84898922	.	T	G	.	.	MAF_USDA=24.706
NC_035079.1	84898937	.	A	C	.	.	MAF_USDA=5.738
NC_035079.1	84898940	.	G	A	.	.	MAF_USDA=11.765
NC_035079.1	84898968	.	G	T	.	.	MAF_USDA=8.333
NC_035079.1	84898984	.	A	C	.	.	MAF_INRAE=5.833
NC_035079.1	84898989	.	A	G	.	.	MAF_INRAE=5.833
NC_035079.1	84898994	.	G	A	.	.	MAF_USDA=8.235
NC_035079.1	84899032	.	T	C	.	.	MAF_USDA=11.31
NC_035079.1	84899049	.	T	A	.	.	MAF_USDA=1.667
NC_035079.1	84899055	.	T	A	.	.	MAF_INRAE=42.105;MAF_USDA=7.229
NC_035079.1	84899057	.	G	T	.	.	MAF_INRAE=16.456;MAF_USDA=4.217
NC_035079.1	84899131	.	G	T	.	.	MAF_USDA=1.695
NC_035079.1	84899135	.	C	T	.	.	MAF_USDA=7.229
NC_035079.1	84899189	.	G	A	.	.	MAF_USDA=8.333
NC_035079.1	84899193	.	C	G	.	.	MAF_USDA=8.333
NC_035079.1	84899195	.	T	C	.	.	MAF_USDA=18.75
NC_035079.1	84899208	.	C	T	.	.	MAF_USDA=8.333
NC_035079.1	84900987	.	T	G	.	.	MAF_USDA=20.833
NC_035079.1	84901005	.	G	T	.	.	MAF_USDA=31.25
NC_035079.1	84901035	.	T	G	.	.	MAF_USDA=25.0
NC_035079.1	84901061	.	T	A	.	.	MAF_USDA=35.417
NC_035079.1	84901079	.	C	T	.	.	MAF_USDA=23.529
NC_035079.1	84901135	.	T	C	.	.	MAF_USDA=1.667
NC_035079.1	84901138	.	T	G	.	.	MAF_USDA=8.824
NC_035079.1	84901304	.	C	A	.	.	MAF_USDA=1.765
NC_035079.1	84901378	.	C	T	.	.	MAF_USDA=8.197
NC_035079.1	84901429	.	T	A	.	.	MAF_INRAE=16.456;MAF_USDA=4.118
NC_035079.1	84901452	.	T	C	.	.	MAF_USDA=3.279
NC_035079.1	84901467	.	G	T	.	.	MAF_USDA=8.235
NC_035079.1	84901469	.	T	C	.	.	MAF_USDA=8.235
NC_035079.1	84901482	.	A	T	.	.	MAF_USDA=7.647
NC_035079.1	84901506	.	G	A	.	.	MAF_USDA=6.557
NC_035079.1	84901534	.	T	A	.	.	MAF_USDA=33.333
NC_035079.1	84901539	.	G	A	.	.	MAF_USDA=4.918
NC_035079.1	84901586	.	A	T	.	.	MAF_USDA=7.647
NC_035079.1	84901610	.	G	A	.	.	MAF_USDA=8.824
NC_035079.1	84901628	.	G	T	.	.	MAF_INRAE=5.263;MAF_USDA=11.176
NC_035079.1	84901638	.	A	T	.	.	MAF_USDA=23.529
NC_035079.1	84901643	.	A	G	.	.	MAF_USDA=24.118
NC_035079.1	84901662	.	G	A	.	.	MAF_USDA=22.353
NC_035079.1	84901893	.	G	A	.	.	MAF_USDA=22.941
NC_035079.1	84901989	.	G	C	.	.	MAF_INRAE=21.053;MAF_USDA=20.0
NC_035079.1	84902157	.	G	A	.	.	MAF_USDA=8.824
NC_035079.1	84902186	.	G	C	.	.	MAF_USDA=3.279
NC_035079.1	84908232	.	A	C	.	.	MAF_USDA=36.471
NC_035079.1	84908239	.	C	A	.	.	MAF_USDA=2.459
NC_035079.1	84908295	.	A	G	.	.	MAF_USDA=4.118
NC_035079.1	84908330	.	A	C	.	.	MAF_USDA=41.765
NC_035079.1	84908334	.	G	A	.	.	MAF_USDA=8.197
NC_035079.1	84908336	.	A	G	.	.	MAF_USDA=41.765
NC_035079.1	84908355	.	C	T	.	.	MAF_USDA=4.918
NC_035079.1	84908363	.	T	A	.	.	MAF_USDA=6.471
NC_035079.1	84908464	.	A	C	.	.	MAF_USDA=4.098
NC_035079.1	84908466	.	T	G	.	.	MAF_USDA=2.459
NC_035079.1	84908471	.	G	A	.	.	MAF_USDA=8.197
NC_035079.1	84908484	.	T	C	.	.	MAF_USDA=9.836
NC_035079.1	84908509	.	T	C	.	.	MAF_USDA=3.279
NC_035079.1	84908511	.	T	C	.	.	MAF_USDA=44.706
NC_035079.1	84908514	.	A	T	.	.	MAF_USDA=14.583
NC_035079.1	84908518	.	C	T	.	.	MAF_USDA=48.824
NC_035079.1	84908522	.	G	A	.	.	MAF_USDA=14.118
NC_035079.1	84908525	.	G	A	.	.	MAF_USDA=38.235
NC_035079.1	84908537	.	C	T	.	.	MAF_USDA=41.667
NC_035079.1	84908540	.	G	A	.	.	MAF_USDA=1.639
NC_035079.1	84908542	.	C	T	.	.	MAF_USDA=1.639
NC_035079.1	84908562	.	C	T	.	.	MAF_USDA=47.917
NC_035079.1	84908603	.	T	C	.	.	MAF_USDA=14.754
NC_035079.1	84908606	.	C	T	.	.	MAF_USDA=9.836
NC_035079.1	84908630	.	A	T	.	.	MAF_USDA=8.197
NC_035079.1	84908642	.	C	T	.	.	MAF_INRAE=28.333
NC_035079.1	84908732	.	G	T	.	.	MAF_USDA=2.941
NC_035079.1	84908778	.	C	T	.	.	MAF_USDA=9.836
NC_035079.1	84908797	.	G	A	.	.	MAF_USDA=4.098
NC_035079.1	84908806	.	C	T	.	.	MAF_INRAE=33.544;MAF_USDA=8.824
NC_035079.1	84908811	.	G	A	.	.	MAF_USDA=2.459
NC_035079.1	84908844	.	A	C	.	.	MAF_INRAE=34.81;MAF_USDA=8.824
NC_035079.1	84908901	.	T	C	.	.	MAF_INRAE=34.177;MAF_USDA=9.412
NC_035079.1	84908907	.	T	C	.	.	MAF_INRAE=34.177;MAF_USDA=9.016
NC_035079.1	84908930	.	A	G	.	.	MAF_INRAE=47.368;MAF_USDA=35.882
NC_035079.1	84908934	.	T	G	.	.	MAF_INRAE=34.177;MAF_USDA=8.235
NC_035079.1	84908949	.	G	A	.	.	MAF_USDA=2.459
NC_035079.1	84908951	.	T	G	.	.	MAF_USDA=2.459
NC_035079.1	84909040	.	A	G	.	.	MAF_INRAE=43.671;MAF_USDA=37.059
NC_035079.1	84909047	.	A	C	.	.	MAF_INRAE=4.43
NC_035079.1	84909078	.	T	C	.	.	MAF_INRAE=8.861;MAF_USDA=28.824
NC_035079.1	84909086	.	C	T	.	.	MAF_INRAE=34.81;MAF_USDA=8.235
NC_035079.1	84909131	.	A	G	.	.	MAF_INRAE=34.81;MAF_USDA=7.647
NC_035079.1	84909159	.	G	T	.	.	MAF_USDA=2.083
NC_035079.1	84909180	.	G	C	.	.	MAF_INRAE=34.177;MAF_USDA=8.824
NC_035079.1	84909183	.	C	T	.	.	MAF_USDA=2.459
NC_035079.1	84909189	.	T	A	.	.	MAF_INRAE=44.937;MAF_USDA=36.471
NC_035079.1	84909238	.	C	T	.	.	MAF_INRAE=5.263;MAF_USDA=10.588
NC_035079.1	84909249	.	C	T	.	.	MAF_USDA=9.016
NC_035079.1	84909262	.	G	C	.	.	MAF_USDA=5.738
NC_035079.1	84909263	.	G	T	.	.	MAF_INRAE=42.105;MAF_USDA=10.588
NC_035079.1	84909269	.	G	A	.	.	MAF_USDA=1.639
NC_035079.1	84909272	.	A	G	.	.	MAF_USDA=1.639
NC_035079.1	84909295	.	C	A	.	.	MAF_USDA=8.235
NC_035079.1	84909308	.	G	A	.	.	MAF_USDA=4.118
NC_035079.1	84909327	.	G	A	.	.	MAF_INRAE=42.105;MAF_USDA=7.647
NC_035079.1	84909363	.	G	C	.	.	MAF_USDA=6.25
NC_035079.1	84909370	.	A	G	.	.	MAF_INRAE=26.316;MAF_USDA=4.118
NC_035079.1	84909412	.	T	C	.	.	MAF_USDA=9.836
NC_035079.1	84909421	.	A	C	.	.	MAF_USDA=8.235
NC_035079.1	84909447	.	C	T	.	.	MAF_USDA=24.118
NC_035079.1	84909461	.	C	A	.	.	MAF_USDA=4.118
NC_035079.1	84909462	.	A	G	.	.	MAF_USDA=5.882
NC_035079.1	84909471	.	T	A	.	.	MAF_USDA=6.25
NC_035079.1	84909474	.	C	T	.	.	MAF_USDA=4.167
NC_035079.1	84909496	.	G	A	.	.	MAF_USDA=2.083
NC_035079.1	84909517	.	G	A	.	.	MAF_USDA=7.059
NC_035079.1	84909539	.	G	A	.	.	MAF_USDA=3.279
NC_035079.1	84909550	.	G	A	.	.	MAF_USDA=37.5
NC_035079.1	84909554	.	A	T	.	.	MAF_USDA=33.333
NC_035079.1	84909562	.	ATCT	ATCC	.	.	MAF_USDA=4.167
NC_035079.1	84909565	.	T	C	.	.	MAF_USDA=9.016
NC_035079.1	84909575	.	A	G	.	.	MAF_INRAE=5.263;MAF_USDA=2.941
NC_035079.1	84909589	.	C	A	.	.	MAF_USDA=8.235
NC_035079.1	84909594	.	C	T	.	.	MAF_USDA=5.738
NC_035079.1	84909602	.	A	G	.	.	MAF_INRAE=42.105;MAF_USDA=8.824
NC_035079.1	84909637	.	T	C	.	.	MAF_USDA=24.706
NC_035079.1	84909638	.	C	A	.	.	MAF_INRAE=2.5;MAF_USDA=14.754
NC_035079.1	84909656	.	A	G	.	.	MAF_USDA=8.235
NC_035079.1	84909666	.	A	G	.	.	MAF_USDA=7.647
NC_035079.1	84909689	.	C	A	.	.	MAF_USDA=8.235
NC_035079.1	84909719	.	G	A	.	.	MAF_USDA=2.083
NC_035079.1	84909720	.	T	C	.	.	MAF_USDA=12.353
NC_035079.1	84909832	.	T	A	.	.	MAF_INRAE=1.667;MAF_USDA=3.279
NC_035079.1	84909920	.	A	G	.	.	MAF_USDA=4.098
NC_035079.1	84909925	.	G	A	.	.	MAF_USDA=1.639
NC_035079.1	84909928	.	A	G	.	.	MAF_INRAE=42.105;MAF_USDA=15.294
NC_035079.1	84909937	.	T	G	.	.	MAF_INRAE=34.177;MAF_USDA=8.824
NC_035079.1	84909939	.	T	G	.	.	MAF_INRAE=31.667;MAF_USDA=8.824
NC_035079.1	84909957	.	A	T	.	.	MAF_INRAE=42.105;MAF_USDA=8.235
NC_035079.1	84910023	.	C	A	.	.	MAF_USDA=3.279
NC_035079.1	84910033	.	G	A	.	.	MAF_USDA=3.279
NC_035079.1	84910035	.	A	C	.	.	MAF_INRAE=34.177;MAF_USDA=9.412
NC_035079.1	84910036	.	A	T	.	.	MAF_INRAE=1.667;MAF_USDA=21.176
NC_035079.1	84910041	.	A	C	.	.	MAF_INRAE=34.177;MAF_USDA=9.412
NC_035079.1	84910141	.	A	C	.	.	MAF_USDA=3.279
NC_035079.1	84910155	.	C	A	.	.	MAF_USDA=3.279
NC_035079.1	84910156	.	G	A	.	.	MAF_USDA=1.639
NC_035079.1	84910164	.	A	T	.	.	MAF_USDA=8.235
NC_035079.1	84910200	.	G	T	.	.	MAF_USDA=3.279
NC_035079.1	84910219	.	T	C	.	.	MAF_USDA=1.639
NC_035079.1	84910292	.	G	T	.	.	MAF_USDA=18.75
NC_035079.1	84912842	.	C	T	.	.	MAF_USDA=3.279
NC_035079.1	84912873	.	A	G	.	.	MAF_INRAE=5.263
NC_035079.1	84912878	.	T	C	.	.	MAF_INRAE=21.053;MAF_USDA=12.5
NC_035079.1	84912896	.	A	C	.	.	MAF_INRAE=5.263;MAF_USDA=13.043
NC_035079.1	84913118	.	C	T	.	.	MAF_INRAE=49.167
NC_035079.1	84913269	.	G	A	.	.	MAF_INRAE=18.987
NC_035079.1	84913473	.	A	G	.	.	MAF_INRAE=22.152;MAF_USDA=9.412
NC_035079.1	84913502	.	C	T	.	.	MAF_INRAE=9.167;MAF_USDA=8.333
NC_035079.1	84913503	.	G	A	.	.	MAF_INRAE=3.165;MAF_USDA=2.083
NC_035079.1	84913642	.	C	T	.	.	MAF_INRAE=31.579;MAF_USDA=22.131
NC_035079.1	84913646	.	A	T	.	.	MAF_USDA=2.083
NC_035079.1	84913754	.	C	G	.	.	MAF_INRAE=5.263
NC_035079.1	84913763	.	G	A	.	.	MAF_USDA=1.639
NC_035079.1	84913776	.	T	A	.	.	MAF_INRAE=9.167;MAF_USDA=6.25
NC_035079.1	84913842	.	GCCC	GCCT	.	.	MAF_USDA=12.5
NC_035079.1	84913900	.	C	T	.	.	MAF_INRAE=9.494;MAF_USDA=13.529
NC_035079.1	84913954	.	T	C	.	.	MAF_USDA=3.279
NC_035079.1	84913965	.	G	A	.	.	MAF_USDA=8.333
NC_035079.1	84913981	.	G	C	.	.	MAF_INRAE=1.667
NC_035079.1	84913986	.	C	A	.	.	MAF_INRAE=1.667
NC_035079.1	84914073	.	A	T	.	.	MAF_INRAE=22.152
NC_035079.1	84914074	.	A	C	.	.	MAF_INRAE=1.667
NC_035079.1	84914115	.	C	T	.	.	MAF_USDA=1.639
NC_035079.1	84914164	.	G	T	.	.	MAF_USDA=1.639
NC_035079.1	84914252	.	G	T	.	.	MAF_INRAE=18.987;MAF_USDA=4.706
NC_035079.1	84914276	.	G	A	.	.	MAF_USDA=2.459
NC_035079.1	84914286	.	C	T	.	.	MAF_USDA=1.639
NC_035079.1	84914326	.	C	A	.	.	MAF_INRAE=8.333;MAF_USDA=1.639
NC_035079.1	84914342	.	C	T	.	.	MAF_INRAE=31.579;MAF_USDA=2.459
NC_035079.1	84914365	.	G	A	.	.	MAF_INRAE=18.354;MAF_USDA=6.471
NC_035079.1	84914398	.	G	A	.	.	MAF_INRAE=3.165;MAF_USDA=8.824
NC_035079.1	84914427	.	G	A	.	.	MAF_USDA=4.098
NC_035079.1	84914456	.	A	C	.	.	MAF_USDA=18.824
NC_035079.1	84914463	.	A	C	.	.	MAF_USDA=6.25
NC_035079.1	84914491	.	T	C	.	.	MAF_USDA=14.583
NC_035079.1	84914501	.	A	G	.	.	MAF_USDA=14.286
NC_035079.1	84914548	.	C	G	.	.	MAF_USDA=8.235
NC_035079.1	84914598	.	C	A	.	.	MAF_INRAE=19.62;MAF_USDA=8.824
NC_035079.1	84914652	.	C	G	.	.	MAF_USDA=3.279
NC_035079.1	84914662	.	C	T	.	.	MAF_USDA=4.118
NC_035079.1	84914730	.	G	A	.	.	MAF_USDA=1.639
NC_035079.1	84914736	.	C	T	.	.	MAF_USDA=3.279
NC_035079.1	84914875	.	C	T	.	.	MAF_INRAE=5.263;MAF_USDA=7.647
NC_035079.1	84914876	.	G	A	.	.	MAF_USDA=1.639
NC_035079.1	84914961	.	C	A	.	.	MAF_USDA=2.459
NC_035079.1	84915009	.	T	C	.	.	MAF_INRAE=8.333;MAF_USDA=6.25
NC_035079.1	84915032	.	T	C	.	.	MAF_USDA=1.176
NC_035079.1	84915054	.	T	C	.	.	MAF_USDA=17.647
NC_035079.1	84915058	.	A	G	.	.	MAF_USDA=17.647
NC_035079.1	84915088	.	A	G	.	.	MAF_INRAE=16.456
NC_035079.1	84918431	.	A	G	.	.	MAF_INRAE=2.632
NC_035079.1	84918432	.	C	T	.	.	MAF_INRAE=15.789
NC_035079.1	84918508	.	G	A	.	.	MAF_INRAE=10.526
NC_035079.1	84918595	.	A	C	.	.	MAF_USDA=29.167
NC_035079.1	84918596	.	G	C	.	.	MAF_USDA=1.667
NC_035079.1	84918609	.	G	T	.	.	MAF_INRAE=21.053;MAF_USDA=22.619
NC_035079.1	84918660	.	C	T	.	.	MAF_INRAE=5.263
NC_035079.1	84918664	.	G	C	.	.	MAF_USDA=1.786
NC_035079.1	84918699	.	A	G	.	.	MAF_INRAE=12.658;MAF_USDA=11.905
NC_035079.1	84918713	.	A	C	.	.	MAF_USDA=2.5
NC_035079.1	84918723	.	T	A	.	.	MAF_USDA=2.5
NC_035079.1	84918725	.	G	C	.	.	MAF_USDA=12.5
NC_035079.1	84918765	.	T	C	.	.	MAF_USDA=23.214
NC_035079.1	84918793	.	T	C	.	.	MAF_USDA=1.667
NC_035079.1	84918803	.	T	C	.	.	MAF_USDA=38.69
NC_035079.1	84918809	.	C	G	.	.	MAF_USDA=5.0
NC_035079.1	84918814	.	ATTACTGC	ATTACTGT	.	.	MAF_USDA=29.167
NC_035079.1	84918816	.	T	G	.	.	MAF_USDA=3.333
NC_035079.1	84918882	.	C	A	.	.	MAF_USDA=6.25
NC_035079.1	84918933	.	T	C	.	.	MAF_INRAE=1.667
NC_035079.1	84918934	.	G	A	.	.	MAF_INRAE=1.667
NC_035079.1	84918952	.	C	G	.	.	MAF_USDA=22.024
NC_035079.1	84918987	.	T	A	.	.	MAF_USDA=1.667
NC_035079.1	84919083	.	A	C	.	.	MAF_USDA=47.917
NC_035079.1	84920211	.	C	A	.	.	MAF_USDA=35.417
NC_035079.1	84920229	.	C	A	.	.	MAF_USDA=2.459
NC_035079.1	84920233	.	C	G	.	.	MAF_USDA=8.235
NC_035079.1	84920259	.	G	T	.	.	MAF_USDA=6.25
NC_035079.1	84920288	.	A	T	.	.	MAF_USDA=10.0
NC_035079.1	84920298	.	A	C	.	.	MAF_USDA=2.459
NC_035079.1	84920366	.	G	C	.	.	MAF_USDA=4.918
NC_035079.1	84920368	.	T	C	.	.	MAF_INRAE=5.263;MAF_USDA=7.647
NC_035079.1	84920415	.	C	T	.	.	MAF_INRAE=9.167;MAF_USDA=6.25
NC_035079.1	84920482	.	A	T	.	.	MAF_INRAE=18.354;MAF_USDA=4.918
NC_035079.1	84920483	.	A	G	.	.	MAF_INRAE=3.165;MAF_USDA=7.377
NC_035079.1	84920492	.	T	G	.	.	MAF_USDA=1.639
NC_035079.1	84920494	.	C	A	.	.	MAF_USDA=12.5
NC_035079.1	84920545	.	G	A	.	.	MAF_INRAE=8.333;MAF_USDA=6.25
NC_035079.1	84920623	.	G	A	.	.	MAF_INRAE=3.165
NC_035079.1	84920678	.	T	A	.	.	MAF_USDA=4.918
NC_035079.1	84920731	.	G	A	.	.	MAF_INRAE=29.114;MAF_USDA=27.647
NC_035079.1	84920753	.	C	T	.	.	MAF_INRAE=29.114;MAF_USDA=28.235
NC_035079.1	84920770	.	A	T	.	.	MAF_USDA=3.529
NC_035079.1	84920786	.	A	G	.	.	MAF_INRAE=28.481;MAF_USDA=30.0
NC_035079.1	84920835	.	C	G	.	.	MAF_USDA=2.459
NC_035079.1	84920850	.	G	A	.	.	MAF_USDA=4.118
NC_035079.1	84920869	.	C	A	.	.	MAF_USDA=4.706
NC_035079.1	84920885	.	G	A	.	.	MAF_INRAE=22.152;MAF_USDA=18.235
NC_035079.1	84920895	.	T	A	.	.	MAF_USDA=2.083
NC_035079.1	84920927	.	T	G	.	.	MAF_USDA=3.279
NC_035079.1	84920944	.	C	A	.	.	MAF_USDA=4.118
NC_035079.1	84920947	.	C	T	.	.	MAF_USDA=4.118
NC_035079.1	84921003	.	G	A	.	.	MAF_USDA=4.118
NC_035079.1	84921004	.	T	G	.	.	MAF_USDA=4.118
NC_035079.1	84921018	.	G	T	.	.	MAF_INRAE=21.519;MAF_USDA=16.471
NC_035079.1	84921092	.	G	A	.	.	MAF_USDA=4.118
NC_035079.1	84921102	.	T	A	.	.	MAF_INRAE=37.975;MAF_USDA=36.471
NC_035079.1	84921104	.	C	T	.	.	MAF_INRAE=23.418;MAF_USDA=10.588
NC_035079.1	84921141	.	G	T	.	.	MAF_USDA=6.557
NC_035079.1	84921146	.	A	C	.	.	MAF_USDA=1.639
NC_035079.1	84921156	.	G	A	.	.	MAF_INRAE=37.342;MAF_USDA=25.294
NC_035079.1	84921215	.	A	G	.	.	MAF_USDA=5.952
NC_035079.1	84921303	.	A	G	.	.	MAF_INRAE=37.342;MAF_USDA=32.353
NC_035079.1	84921309	.	C	T	.	.	MAF_INRAE=37.342;MAF_USDA=28.235
NC_035079.1	84921319	.	G	A	.	.	MAF_INRAE=10.127;MAF_USDA=5.882
NC_035079.1	84921326	.	G	A	.	.	MAF_USDA=1.639
NC_035079.1	84921461	.	T	A	.	.	MAF_USDA=9.836
NC_035079.1	84921468	.	T	A	.	.	MAF_USDA=2.459
NC_035079.1	84921471	.	C	A	.	.	MAF_INRAE=42.5;MAF_USDA=38.824
NC_035079.1	84921477	.	G	A	.	.	MAF_USDA=1.765
NC_035079.1	84921508	.	C	T	.	.	MAF_USDA=1.639
NC_035079.1	84921674	.	A	G	.	.	MAF_USDA=4.118
NC_035079.1	84921719	.	G	A	.	.	MAF_INRAE=10.127;MAF_USDA=6.25
NC_035079.1	84921727	.	C	T	.	.	MAF_USDA=4.118
NC_035079.1	84921738	.	G	A	.	.	MAF_INRAE=8.333;MAF_USDA=6.557
NC_035079.1	84921865	.	C	T	.	.	MAF_USDA=4.118
NC_035079.1	84921877	.	G	A	.	.	MAF_USDA=6.557
NC_035079.1	84921878	.	G	T	.	.	MAF_USDA=6.557
NC_035079.1	84921923	.	G	A	.	.	MAF_USDA=2.353
NC_035079.1	84921972	.	G	C	.	.	MAF_INRAE=3.165
NC_035079.1	84921979	.	G	A	.	.	MAF_INRAE=7.5;MAF_USDA=5.738
NC_035079.1	84921983	.	G	A	.	.	MAF_USDA=1.765
NC_035079.1	84921986	.	A	T	.	.	MAF_USDA=4.098
NC_035079.1	84922010	.	C	T	.	.	MAF_USDA=3.279
NC_035079.1	84922012	.	T	C	.	.	MAF_USDA=7.377
NC_035079.1	84922050	.	G	A	.	.	MAF_USDA=12.295
NC_035079.1	84922060	.	C	T	.	.	MAF_USDA=3.529
NC_035079.1	84922085	.	C	T	.	.	MAF_USDA=12.295
NC_035079.1	84922093	.	A	C	.	.	MAF_USDA=9.016
NC_035079.1	84922101	.	A	G	.	.	MAF_USDA=4.918
NC_035079.1	84922202	.	T	C	.	.	MAF_USDA=2.941
NC_035079.1	84922313	.	A	T	.	.	MAF_USDA=4.118
NC_035079.1	84922314	.	T	A	.	.	MAF_USDA=4.118
NC_035079.1	84922360	.	A	G	.	.	MAF_INRAE=37.975;MAF_USDA=32.353
NC_035079.1	84922467	.	C	A	.	.	MAF_USDA=2.353
NC_035079.1	84922477	.	T	A	.	.	MAF_INRAE=32.278;MAF_USDA=18.235
NC_035079.1	84922583	.	A	T	.	.	MAF_USDA=4.918
NC_035079.1	84922584	.	G	C	.	.	MAF_USDA=1.639
NC_035079.1	84922606	.	C	A	.	.	MAF_USDA=2.459
NC_035079.1	84922652	.	A	T	.	.	MAF_INRAE=10.526;MAF_USDA=8.824
NC_035079.1	84922728	.	T	C	.	.	MAF_USDA=1.765
NC_035079.1	84922758	.	C	A	.	.	MAF_USDA=2.459
NC_035079.1	84924280	.	C	A	.	.	MAF_INRAE=5.0
NC_035079.1	84924399	.	A	G	.	.	MAF_USDA=47.917
NC_035079.1	84924475	.	T	G	.	.	MAF_INRAE=4.167
NC_035079.1	84924553	.	G	A	.	.	MAF_USDA=2.083
NC_035079.1	84925148	.	C	T	.	.	MAF_INRAE=3.333;MAF_USDA=22.917
NC_035079.1	84925801	.	C	T	.	.	MAF_INRAE=5.263;MAF_USDA=14.583
NC_035079.1	84925836	.	T	C	.	.	MAF_USDA=2.459
NC_035079.1	84925872	.	G	A	.	.	MAF_USDA=3.279
NC_035079.1	84925901	.	C	A	.	.	MAF_USDA=1.765
NC_035079.1	84925902	.	A	C	.	.	MAF_USDA=1.765
NC_035079.1	84925926	.	C	T	.	.	MAF_USDA=12.5
NC_035079.1	84925935	.	A	T	.	.	MAF_INRAE=12.658;MAF_USDA=4.118
NC_035079.1	84925959	.	C	T	.	.	MAF_USDA=2.353
NC_035079.1	84925996	.	C	G	.	.	MAF_USDA=21.311
NC_035079.1	84926066	.	A	C	.	.	MAF_USDA=3.529
NC_035079.1	84926073	.	G	T	.	.	MAF_INRAE=31.579;MAF_USDA=1.639
NC_035079.1	84926112	.	G	A	.	.	MAF_INRAE=20.886;MAF_USDA=10.588
NC_035079.1	84926247	.	T	G	.	.	MAF_USDA=4.167
NC_035079.1	84926275	.	C	T	.	.	MAF_INRAE=26.316;MAF_USDA=31.765
NC_035079.1	84926334	.	A	G	.	.	MAF_USDA=10.417
NC_035079.1	84926337	.	T	C	.	.	MAF_USDA=8.333
NC_035079.1	84926351	.	C	A	.	.	MAF_USDA=22.941
NC_035079.1	84926374	.	A	G	.	.	MAF_USDA=5.0
NC_035079.1	84926381	.	C	G	.	.	MAF_USDA=1.667
NC_035079.1	84926409	.	G	T	.	.	MAF_USDA=4.118
NC_035079.1	84926427	.	G	T	.	.	MAF_INRAE=1.667
NC_035079.1	84926430	.	C	T	.	.	MAF_INRAE=1.667
NC_035079.1	84926492	.	C	T	.	.	MAF_USDA=21.311
NC_035079.1	84926530	.	T	G	.	.	MAF_USDA=35.417
NC_035079.1	84926533	.	G	T	.	.	MAF_USDA=1.667
NC_035079.1	84926695	.	G	C	.	.	MAF_USDA=45.833
NC_035079.1	84926711	.	A	T	.	.	MAF_USDA=10.417
NC_035079.1	84929578	.	A	G	.	.	MAF_USDA=43.75
NC_035079.1	84929613	.	G	A	.	.	MAF_USDA=43.75
NC_035079.1	84929644	.	T	C	.	.	MAF_USDA=43.75
NC_035079.1	84929647	.	G	C	.	.	MAF_USDA=43.75
NC_035079.1	84929739	.	G	A	.	.	MAF_USDA=11.765
NC_035079.1	84929763	.	A	T	.	.	MAF_INRAE=35.443;MAF_USDA=31.176
NC_035079.1	84929778	.	C	G	.	.	MAF_INRAE=26.316
NC_035079.1	84929873	.	C	G	.	.	MAF_INRAE=38.608;MAF_USDA=34.118
NC_035079.1	84929930	.	T	C	.	.	MAF_INRAE=37.975;MAF_USDA=34.118
NC_035079.1	84930038	.	C	T	.	.	MAF_USDA=1.639
NC_035079.1	84930224	.	C	T	.	.	MAF_USDA=1.639
NC_035079.1	84930284	.	G	T	.	.	MAF_INRAE=22.152;MAF_USDA=5.882
NC_035079.1	84930415	.	A	C	.	.	MAF_USDA=4.706
NC_035079.1	84930496	.	C	T	.	.	MAF_INRAE=18.987;MAF_USDA=18.824
NC_035079.1	84930518	.	T	C	.	.	MAF_INRAE=18.354;MAF_USDA=9.412
NC_035079.1	84930537	.	T	C	.	.	MAF_USDA=4.118
NC_035079.1	84930538	.	A	G	.	.	MAF_INRAE=36.709;MAF_USDA=14.118
NC_035079.1	84930576	.	T	C	.	.	MAF_USDA=4.706
NC_035079.1	84930582	.	T	G	.	.	MAF_INRAE=34.167
NC_035079.1	84930628	.	A	G	.	.	MAF_USDA=4.706
NC_035079.1	84930701	.	C	A	.	.	MAF_INRAE=9.167;MAF_USDA=6.25
NC_035079.1	84930702	.	A	C	.	.	MAF_USDA=1.639
NC_035079.1	84930733	.	T	C	.	.	MAF_USDA=5.882
NC_035079.1	84930734	.	A	T	.	.	MAF_USDA=12.5
NC_035079.1	84930753	.	A	G	.	.	MAF_USDA=4.118
NC_035079.1	84930767	.	C	T	.	.	MAF_USDA=4.118
NC_035079.1	84930777	.	G	T	.	.	MAF_INRAE=5.263;MAF_USDA=9.412
NC_035079.1	84930790	.	C	T	.	.	MAF_INRAE=7.5;MAF_USDA=1.639
NC_035079.1	84930796	.	C	A	.	.	MAF_USDA=4.118
NC_035079.1	84930821	.	T	G	.	.	MAF_INRAE=12.658;MAF_USDA=13.115
NC_035079.1	84930836	.	T	C	.	.	MAF_INRAE=31.579;MAF_USDA=10.656
NC_035079.1	84930921	.	T	C	.	.	MAF_USDA=4.118
NC_035079.1	84930923	.	C	T	.	.	MAF_USDA=2.459
NC_035079.1	84930934	.	G	C	.	.	MAF_USDA=8.333
NC_035079.1	84930935	.	T	C	.	.	MAF_USDA=8.333
NC_035079.1	84930938	.	A	C	.	.	MAF_USDA=8.333
NC_035079.1	84930942	.	G	C	.	.	MAF_USDA=6.667
NC_035079.1	84930944	.	C	A	.	.	MAF_USDA=9.167
NC_035079.1	84930945	.	A	T	.	.	MAF_USDA=9.167
NC_035079.1	84931006	.	A	G	.	.	MAF_USDA=3.529
NC_035079.1	84931068	.	G	A	.	.	MAF_INRAE=19.62;MAF_USDA=12.353
NC_035079.1	84931070	.	A	C	.	.	MAF_USDA=5.882
NC_035079.1	84931082	.	C	T	.	.	MAF_USDA=4.118
NC_035079.1	84931119	.	C	G	.	.	MAF_USDA=2.459
NC_035079.1	84931145	.	G	T	.	.	MAF_INRAE=17.089;MAF_USDA=6.471
NC_035079.1	84931209	.	C	G	.	.	MAF_INRAE=24.051;MAF_USDA=12.941
NC_035079.1	84931233	.	C	G	.	.	MAF_USDA=2.459
NC_035079.1	84931286	.	C	T	.	.	MAF_INRAE=41.139;MAF_USDA=21.176
NC_035079.1	84931301	.	T	C	.	.	MAF_USDA=4.118
NC_035079.1	84931305	.	A	C	.	.	MAF_USDA=4.118
NC_035079.1	84931307	.	T	C	.	.	MAF_USDA=4.118
NC_035079.1	84931311	.	C	A	.	.	MAF_USDA=4.118
NC_035079.1	84931327	.	G	A	.	.	MAF_USDA=12.5
NC_035079.1	84931334	.	C	T	.	.	MAF_USDA=12.5
NC_035079.1	84931349	.	C	T	.	.	MAF_INRAE=31.579;MAF_USDA=5.738
NC_035079.1	84931377	.	A	T	.	.	MAF_USDA=4.118
NC_035079.1	84931378	.	T	G	.	.	MAF_USDA=10.417
NC_035079.1	84931392	.	G	A	.	.	MAF_USDA=1.639
NC_035079.1	84931414	.	T	C	.	.	MAF_USDA=2.459
NC_035079.1	84931418	.	T	G	.	.	MAF_USDA=2.459
NC_035079.1	84931436	.	C	A	.	.	MAF_USDA=4.098
NC_035079.1	84931467	.	G	A	.	.	MAF_INRAE=9.167;MAF_USDA=2.941
NC_035079.1	84931488	.	C	T	.	.	MAF_USDA=12.5
NC_035079.1	84931492	.	G	T	.	.	MAF_USDA=4.706
NC_035079.1	84931526	.	C	A	.	.	MAF_USDA=10.417
NC_035079.1	84931536	.	T	C	.	.	MAF_USDA=6.25
NC_035079.1	84931539	.	G	A	.	.	MAF_INRAE=9.167;MAF_USDA=2.941
NC_035079.1	84931579	.	T	C	.	.	MAF_USDA=3.529
NC_035079.1	84931630	.	T	C	.	.	MAF_INRAE=47.468;MAF_USDA=50.0
NC_035079.1	84931661	.	G	A	.	.	MAF_USDA=2.083
NC_035079.1	84931712	.	C	A	.	.	MAF_USDA=4.118
NC_035079.1	84931755	.	A	T	.	.	MAF_INRAE=49.367;MAF_USDA=27.647
NC_035079.1	84931766	.	C	T	.	.	MAF_INRAE=50.0;MAF_USDA=23.81
NC_035079.1	84931767	.	G	A	.	.	MAF_USDA=3.571
NC_035079.1	84931800	.	C	T	.	.	MAF_USDA=4.706
NC_035079.1	84931875	.	A	C	.	.	MAF_INRAE=38.333;MAF_USDA=30.328
NC_035079.1	84931884	.	C	A	.	.	MAF_USDA=12.5
NC_035079.1	84931909	.	C	T	.	.	MAF_INRAE=31.579
NC_035079.1	84931912	.	T	A	.	.	MAF_USDA=12.5
NC_035079.1	84931913	.	G	T	.	.	MAF_USDA=12.5
NC_035079.1	84931966	.	G	T	.	.	MAF_USDA=2.459
NC_035079.1	84931977	.	G	C	.	.	MAF_INRAE=17.722;MAF_USDA=4.098
NC_035079.1	84932034	.	A	G	.	.	MAF_USDA=5.882
NC_035079.1	84932067	.	G	A	.	.	MAF_USDA=2.459
NC_035079.1	84932106	.	C	A	.	.	MAF_USDA=2.459
NC_035079.1	84932108	.	A	G	.	.	MAF_INRAE=25.0;MAF_USDA=14.706
NC_035079.1	84932164	.	C	T	.	.	MAF_INRAE=16.667;MAF_USDA=4.706
NC_035079.1	84932178	.	CTA	CTG	.	.	MAF_USDA=39.583
NC_035079.1	84932213	.	C	T	.	.	MAF_USDA=4.098
NC_035079.1	84932228	.	A	T	.	.	MAF_INRAE=37.975;MAF_USDA=47.647
NC_035079.1	84932309	.	A	G	.	.	MAF_USDA=1.639
NC_035079.1	84932321	.	T	G	.	.	MAF_USDA=4.118
NC_035079.1	84932400	.	A	C	.	.	MAF_INRAE=31.646;MAF_USDA=14.118
NC_035079.1	84932493	.	G	A	.	.	MAF_USDA=7.059
NC_035079.1	84932514	.	G	T	.	.	MAF_INRAE=31.646;MAF_USDA=14.118
NC_035079.1	84932523	.	A	G	.	.	MAF_USDA=12.5
NC_035079.1	84932526	.	G	A	.	.	MAF_USDA=12.5
NC_035079.1	84932544	.	T	G	.	.	MAF_USDA=7.377
NC_035079.1	84932671	.	T	C	.	.	MAF_USDA=4.098
NC_035079.1	84932710	.	G	A	.	.	MAF_INRAE=5.263;MAF_USDA=8.929
NC_035079.1	84932716	.	C	A	.	.	MAF_USDA=4.167
NC_035079.1	84932731	.	GGTAGAACTCT	GGTAGAACTCC	.	.	MAF_USDA=41.667
NC_035079.1	84932741	.	T	C	.	.	MAF_INRAE=37.342;MAF_USDA=35.833
NC_035079.1	84932767	.	C	T	.	.	MAF_INRAE=7.5
NC_035079.1	84932775	.	C	A	.	.	MAF_USDA=12.5
NC_035079.1	84932844	.	T	C	.	.	MAF_USDA=2.5
NC_035079.1	84932863	.	G	A	.	.	MAF_USDA=14.118
NC_035079.1	84932885	.	A	T	.	.	MAF_USDA=10.0
NC_035079.1	84932898	.	G	A	.	.	MAF_USDA=8.824
NC_035079.1	84933789	.	A	G	.	.	MAF_USDA=12.5
NC_035079.1	84933813	.	G	C	.	.	MAF_USDA=5.294
NC_035079.1	84933843	.	C	G	.	.	MAF_USDA=29.167
NC_035079.1	84933931	.	T	C	.	.	MAF_USDA=17.683
NC_035079.1	84933951	.	C	A	.	.	MAF_USDA=3.448
NC_035079.1	84933955	.	A	G	.	.	MAF_USDA=2.586
NC_035079.1	84933984	.	G	A	.	.	MAF_USDA=18.75
NC_035079.1	84933986	.	A	T	.	.	MAF_INRAE=31.579
NC_035079.1	84934060	.	G	A	.	.	MAF_USDA=6.25
NC_035079.1	84934063	.	G	C	.	.	MAF_USDA=1.667
NC_035079.1	84934124	.	T	C	.	.	MAF_INRAE=47.468;MAF_USDA=16.471
NC_035079.1	84934141	.	G	T	.	.	MAF_INRAE=8.333;MAF_USDA=1.639
NC_035079.1	84934142	.	A	C	.	.	MAF_INRAE=31.013;MAF_USDA=15.294
NC_035079.1	84934247	.	C	G	.	.	MAF_INRAE=47.368;MAF_USDA=31.25
NC_035079.1	84934309	.	A	C	.	.	MAF_USDA=29.167
NC_035079.1	84934354	.	A	T	.	.	MAF_USDA=23.529
NC_035079.1	84934358	.	G	A	.	.	MAF_USDA=4.118
NC_035079.1	84934364	.	T	G	.	.	MAF_USDA=20.833
NC_035079.1	84934371	.	A	C	.	.	MAF_USDA=4.762
NC_035079.1	84934386	.	A	G	.	.	MAF_USDA=22.917
NC_035079.1	84934395	.	T	G	.	.	MAF_USDA=43.75
NC_035079.1	84934408	.	G	A	.	.	MAF_USDA=16.667
NC_035079.1	84934509	.	T	A	.	.	MAF_USDA=35.542
NC_035079.1	84934510	.	A	G	.	.	MAF_USDA=24.096
NC_035079.1	84934519	.	T	G	.	.	MAF_USDA=29.412
NC_035079.1	84934535	.	A	C	.	.	MAF_USDA=13.115
NC_035079.1	84934542	.	G	A	.	.	MAF_USDA=4.098
NC_035079.1	84934563	.	G	A	.	.	MAF_USDA=24.59
NC_035079.1	84934566	.	A	C	.	.	MAF_USDA=12.295
NC_035079.1	84934638	.	G	T	.	.	MAF_USDA=2.083
NC_035079.1	84934759	.	G	A	.	.	MAF_USDA=4.167
NC_035079.1	84934804	.	A	T	.	.	MAF_USDA=1.639
NC_035079.1	84934833	.	A	C	.	.	MAF_INRAE=13.924;MAF_USDA=21.765
NC_035079.1	84934855	.	G	C	.	.	MAF_INRAE=31.579;MAF_USDA=19.412
NC_035079.1	84934909	.	A	T	.	.	MAF_INRAE=48.101;MAF_USDA=28.824
NC_035079.1	84934912	.	G	A	.	.	MAF_USDA=5.738
NC_035079.1	84934932	.	T	C	.	.	MAF_INRAE=14.557
NC_035079.1	84935043	.	G	C	.	.	MAF_USDA=1.639
NC_035079.1	84935092	.	A	C	.	.	MAF_INRAE=16.456;MAF_USDA=17.647
NC_035079.1	84935103	.	T	A	.	.	MAF_INRAE=5.263;MAF_USDA=7.059
NC_035079.1	84935216	.	T	A	.	.	MAF_USDA=1.639
NC_035079.1	84935253	.	G	A	.	.	MAF_INRAE=8.333;MAF_USDA=1.639
NC_035079.1	84935298	.	A	C	.	.	MAF_USDA=2.459
NC_035079.1	84935302	.	T	A	.	.	MAF_INRAE=25.949;MAF_USDA=41.765
NC_035079.1	84935318	.	C	T	.	.	MAF_INRAE=10.127;MAF_USDA=50.0
NC_035079.1	84935401	.	T	C	.	.	MAF_INRAE=8.333;MAF_USDA=1.639
NC_035079.1	84935486	.	T	A	.	.	MAF_INRAE=20.886;MAF_USDA=35.882
NC_035079.1	84935519	.	A	T	.	.	MAF_USDA=2.459
NC_035079.1	84935560	.	T	A	.	.	MAF_USDA=1.639
NC_035079.1	84935601	.	T	C	.	.	MAF_USDA=1.639
NC_035079.1	84935629	.	C	A	.	.	MAF_USDA=1.639
NC_035079.1	84935655	.	T	G	.	.	MAF_INRAE=5.263;MAF_USDA=6.471
NC_035079.1	84935698	.	T	A	.	.	MAF_USDA=1.176
NC_035079.1	84935747	.	T	G	.	.	MAF_USDA=5.882
NC_035079.1	84935774	.	A	T	.	.	MAF_USDA=10.417
NC_035079.1	84935778	.	C	A	.	.	MAF_USDA=10.417
NC_035079.1	84935779	.	C	A	.	.	MAF_USDA=10.417
NC_035079.1	84935781	.	A	C	.	.	MAF_USDA=8.197
NC_035079.1	84935783	.	T	A	.	.	MAF_USDA=12.5
NC_035079.1	84935787	.	T	G	.	.	MAF_USDA=10.417
NC_035079.1	84935788	.	T	G	.	.	MAF_USDA=10.417
NC_035079.1	84935793	.	C	T	.	.	MAF_USDA=10.417
NC_035079.1	84935823	.	A	G	.	.	MAF_USDA=10.588
NC_035079.1	84935841	.	G	C	.	.	MAF_USDA=45.882
NC_035079.1	84935847	.	G	A	.	.	MAF_USDA=3.279
NC_035079.1	84935855	.	T	G	.	.	MAF_USDA=39.344
NC_035079.1	84935856	.	C	G	.	.	MAF_USDA=4.098
NC_035079.1	84935865	.	C	A	.	.	MAF_USDA=3.279
NC_035079.1	84935872	.	G	A	.	.	MAF_USDA=4.098
NC_035079.1	84935873	.	G	A	.	.	MAF_USDA=5.738
NC_035079.1	84935880	.	T	G	.	.	MAF_USDA=23.77
NC_035079.1	84936297	.	T	A	.	.	MAF_USDA=2.083
NC_035079.1	84936309	.	G	A	.	.	MAF_USDA=4.706
NC_035079.1	84936310	.	G	A	.	.	MAF_USDA=4.918
NC_035079.1	84936314	.	A	G	.	.	MAF_USDA=1.639
NC_035079.1	84936317	.	T	G	.	.	MAF_USDA=36.471
NC_035079.1	84936325	.	A	C	.	.	MAF_USDA=1.639
NC_035079.1	84936334	.	G	A	.	.	MAF_USDA=4.118
NC_035079.1	84936336	.	A	T	.	.	MAF_USDA=1.639
NC_035079.1	84936342	.	T	G	.	.	MAF_USDA=41.765
NC_035079.1	84936359	.	G	A	.	.	MAF_USDA=10.0
NC_035079.1	84936360	.	G	A	.	.	MAF_USDA=20.0
NC_035079.1	84936367	.	T	G	.	.	MAF_USDA=35.294
NC_035079.1	84936372	.	T	A	.	.	MAF_USDA=2.459
NC_035079.1	84936437	.	T	C	.	.	MAF_USDA=33.529
NC_035079.1	84936440	.	T	G	.	.	MAF_USDA=29.412
NC_035079.1	84936453	.	A	C	.	.	MAF_INRAE=5.263;MAF_USDA=1.639
NC_035079.1	84936481	.	C	A	.	.	MAF_INRAE=10.526;MAF_USDA=4.706
NC_035079.1	84936486	.	A	T	.	.	MAF_USDA=1.639
NC_035079.1	84936548	.	G	A	.	.	MAF_INRAE=9.167;MAF_USDA=6.25
NC_035079.1	84936549	.	C	G	.	.	MAF_INRAE=12.658;MAF_USDA=18.824
NC_035079.1	84936550	.	C	T	.	.	MAF_USDA=1.639
NC_035079.1	84936593	.	G	T	.	.	MAF_USDA=16.471
NC_035079.1	84936661	.	A	C	.	.	MAF_USDA=6.557
NC_035079.1	84936711	.	T	A	.	.	MAF_USDA=2.459
NC_035079.1	84936747	.	T	C	.	.	MAF_USDA=38.824
NC_035079.1	84936797	.	C	T	.	.	MAF_USDA=5.0
NC_035079.1	84936843	.	T	A	.	.	MAF_INRAE=47.368;MAF_USDA=14.118
NC_035079.1	84936855	.	A	T	.	.	MAF_USDA=7.059
NC_035079.1	84936871	.	C	T	.	.	MAF_USDA=7.059
NC_035079.1	84936887	.	T	C	.	.	MAF_INRAE=3.797;MAF_USDA=9.412
NC_035079.1	84936928	.	C	A	.	.	MAF_INRAE=20.886;MAF_USDA=8.824
NC_035079.1	84936930	.	G	C	.	.	MAF_INRAE=22.5;MAF_USDA=8.824
NC_035079.1	84937061	.	C	T	.	.	MAF_INRAE=10.833;MAF_USDA=8.824
NC_035079.1	84937067	.	T	C	.	.	MAF_USDA=1.639
NC_035079.1	84937083	.	G	C	.	.	MAF_INRAE=27.215;MAF_USDA=7.647
NC_035079.1	84937103	.	T	A	.	.	MAF_USDA=25.0
NC_035079.1	84937105	.	T	G	.	.	MAF_USDA=25.0
NC_035079.1	84937109	.	T	G	.	.	MAF_USDA=25.0
NC_035079.1	84937111	.	T	C	.	.	MAF_USDA=25.0
NC_035079.1	84937121	.	C	T	.	.	MAF_USDA=4.098
NC_035079.1	84937163	.	C	T	.	.	MAF_INRAE=21.519;MAF_USDA=12.941
NC_035079.1	84937174	.	T	A	.	.	MAF_INRAE=32.278;MAF_USDA=32.353
NC_035079.1	84937265	.	G	T	.	.	MAF_USDA=4.098
NC_035079.1	84937285	.	T	C	.	.	MAF_INRAE=10.526;MAF_USDA=12.353
NC_035079.1	84937341	.	G	A	.	.	MAF_INRAE=10.526;MAF_USDA=12.941
NC_035079.1	84937344	.	C	G	.	.	MAF_USDA=1.639
NC_035079.1	84937345	.	G	C	.	.	MAF_USDA=8.333
NC_035079.1	84937374	.	G	A	.	.	MAF_USDA=5.882
NC_035079.1	84937411	.	G	A	.	.	MAF_USDA=4.918
NC_035080.1	446	.	A	C	.	.	MAF_USDA=22.917
NC_035080.1	458	.	T	G	.	.	MAF_USDA=18.75
NC_035080.1	459	.	C	T	.	.	MAF_USDA=16.667
NC_035080.1	480	.	A	G	.	.	MAF_USDA=46.386
NC_035080.1	491	.	T	G	.	.	MAF_USDA=5.833
NC_035080.1	516	.	T	C	.	.	MAF_USDA=1.639
NC_035080.1	553	.	A	G	.	.	MAF_USDA=3.279
NC_035080.1	557	.	T	G	.	.	MAF_USDA=1.765
NC_035080.1	676	.	A	G	.	.	MAF_INRAE=13.291;MAF_USDA=6.25
NC_035080.1	679	.	G	A	.	.	MAF_INRAE=5.263
NC_035080.1	698	.	T	C	.	.	MAF_USDA=3.279
NC_035080.1	701	.	T	A	.	.	MAF_USDA=4.167
NC_035080.1	730	.	C	A	.	.	MAF_USDA=1.639
NC_035080.1	739	.	A	T	.	.	MAF_USDA=16.667
NC_035080.1	788	.	G	A	.	.	MAF_INRAE=4.167;MAF_USDA=3.279
NC_035080.1	789	.	T	C	.	.	MAF_USDA=1.639
NC_035080.1	801	.	C	G	.	.	MAF_USDA=33.333
NC_035080.1	808	.	A	C	.	.	MAF_INRAE=5.263;MAF_USDA=37.059
NC_035080.1	1020	.	T	G	.	.	MAF_INRAE=10.759;MAF_USDA=27.059
NC_035080.1	1072	.	G	T	.	.	MAF_INRAE=33.544
NC_035080.1	1077	.	T	C	.	.	MAF_INRAE=18.354
NC_035080.1	1100	.	G	A	.	.	MAF_USDA=3.279
NC_035080.1	1206	.	A	G	.	.	MAF_USDA=10.656
NC_035080.1	1241	.	T	G	.	.	MAF_INRAE=21.053;MAF_USDA=25.0
NC_035080.1	1366	.	T	C	.	.	MAF_USDA=34.783
NC_035080.1	3005	.	G	A	.	.	MAF_USDA=20.833
NC_035080.1	3101	.	T	C	.	.	MAF_USDA=30.588
NC_035080.1	3336	.	G	T	.	.	MAF_USDA=4.918
NC_035080.1	3355	.	C	G	.	.	MAF_INRAE=12.658;MAF_USDA=42.941
NC_035080.1	3379	.	T	C	.	.	MAF_INRAE=50.0;MAF_USDA=19.412
NC_035080.1	3402	.	T	G	.	.	MAF_INRAE=19.62;MAF_USDA=5.294
NC_035080.1	3446	.	A	G	.	.	MAF_INRAE=36.709;MAF_USDA=32.353
NC_035080.1	3471	.	G	C	.	.	MAF_USDA=5.738
NC_035080.1	3505	.	G	A	.	.	MAF_INRAE=20.886;MAF_USDA=7.647
NC_035080.1	3520	.	G	A	.	.	MAF_USDA=1.639
NC_035080.1	3536	.	G	A	.	.	MAF_USDA=1.639
NC_035080.1	3611	.	T	A	.	.	MAF_USDA=3.279
NC_035080.1	3635	.	A	T	.	.	MAF_USDA=2.459
NC_035080.1	3654	.	C	T	.	.	MAF_INRAE=40.506;MAF_USDA=12.353
NC_035080.1	3761	.	G	T	.	.	MAF_USDA=18.235
NC_035080.1	3814	.	C	T	.	.	MAF_USDA=1.176
NC_035080.1	3819	.	G	T	.	.	MAF_USDA=12.941
NC_035080.1	3854	.	T	G	.	.	MAF_INRAE=36.076;MAF_USDA=32.353
NC_035080.1	3858	.	T	A	.	.	MAF_INRAE=9.167;MAF_USDA=18.75
NC_035080.1	3859	.	A	T	.	.	MAF_INRAE=9.167;MAF_USDA=18.75
NC_035080.1	3999	.	C	A	.	.	MAF_INRAE=17.089;MAF_USDA=12.5
NC_035080.1	4061	.	T	C	.	.	MAF_USDA=2.459
NC_035080.1	4149	.	A	C	.	.	MAF_USDA=27.059
NC_035080.1	4158	.	T	C	.	.	MAF_USDA=1.639
NC_035080.1	4159	.	A	G	.	.	MAF_INRAE=48.734;MAF_USDA=31.765
NC_035080.1	4173	.	A	C	.	.	MAF_USDA=33.529
NC_035080.1	4179	.	A	G	.	.	MAF_INRAE=9.167
NC_035080.1	4194	.	T	C	.	.	MAF_USDA=3.279
NC_035080.1	4221	.	T	A	.	.	MAF_INRAE=42.105;MAF_USDA=35.417
NC_035080.1	4261	.	T	A	.	.	MAF_USDA=4.706
NC_035080.1	4272	.	T	A	.	.	MAF_USDA=1.176
NC_035080.1	4286	.	C	T	.	.	MAF_INRAE=9.494;MAF_USDA=2.353
NC_035080.1	4344	.	T	A	.	.	MAF_USDA=11.765
NC_035080.1	5457	.	C	A	.	.	MAF_USDA=15.909
NC_035080.1	5580	.	G	T	.	.	MAF_USDA=44.118
NC_035080.1	5719	.	G	T	.	.	MAF_INRAE=49.367;MAF_USDA=44.706
NC_035080.1	5756	.	G	A	.	.	MAF_USDA=4.918
NC_035080.1	5830	.	G	T	.	.	MAF_INRAE=12.658;MAF_USDA=16.471
NC_035080.1	5911	.	G	A	.	.	MAF_INRAE=3.797;MAF_USDA=4.167
NC_035080.1	6138	.	T	A	.	.	MAF_USDA=2.459
NC_035080.1	6141	.	C	A	.	.	MAF_USDA=2.459
NC_035080.1	6159	.	C	T	.	.	MAF_INRAE=39.241;MAF_USDA=40.984
NC_035080.1	6208	.	C	T	.	.	MAF_INRAE=23.418;MAF_USDA=8.824
NC_035080.1	6248	.	C	T	.	.	MAF_USDA=1.639
NC_035080.1	6313	.	C	G	.	.	MAF_INRAE=28.481;MAF_USDA=7.059
NC_035080.1	6522	.	C	A	.	.	MAF_INRAE=2.5;MAF_USDA=2.083
NC_035080.1	6548	.	A	G	.	.	MAF_INRAE=1.667
NC_035080.1	6550	.	T	C	.	.	MAF_USDA=10.588
NC_035080.1	6575	.	C	A	.	.	MAF_USDA=25.294
NC_035080.1	6653	.	G	A	.	.	MAF_INRAE=7.5
NC_035080.1	6683	.	A	T	.	.	MAF_INRAE=6.667
NC_035080.1	6687	.	C	T	.	.	MAF_INRAE=10.0
NC_035080.1	8476	.	T	A	.	.	MAF_INRAE=5.263
NC_035080.1	8747	.	C	T	.	.	MAF_USDA=4.098
NC_035080.1	8782	.	C	T	.	.	MAF_USDA=5.294
NC_035080.1	8789	.	C	A	.	.	MAF_INRAE=26.316;MAF_USDA=10.588
NC_035080.1	8832	.	T	A	.	.	MAF_INRAE=15.789;MAF_USDA=31.765
NC_035080.1	8852	.	A	T	.	.	MAF_USDA=12.295
NC_035080.1	8902	.	C	A	.	.	MAF_USDA=9.836
NC_035080.1	8909	.	G	A	.	.	MAF_USDA=6.557
NC_035080.1	8947	.	G	A	.	.	MAF_USDA=3.279
NC_035080.1	8993	.	C	T	.	.	MAF_USDA=2.459
NC_035080.1	8998	.	A	C	.	.	MAF_USDA=3.279
NC_035080.1	9005	.	A	G	.	.	MAF_USDA=9.016
NC_035080.1	9016	.	C	A	.	.	MAF_USDA=1.639
NC_035080.1	9088	.	C	A	.	.	MAF_INRAE=28.481;MAF_USDA=7.738
NC_035080.1	9172	.	A	C	.	.	MAF_USDA=1.639
NC_035080.1	9210	.	G	A	.	.	MAF_USDA=5.294
NC_035080.1	9261	.	A	C	.	.	MAF_USDA=2.941
NC_035080.1	9262	.	C	A	.	.	MAF_USDA=2.941
NC_035080.1	9292	.	C	T	.	.	MAF_INRAE=15.823;MAF_USDA=34.706
NC_035080.1	9300	.	A	T	.	.	MAF_USDA=25.882
NC_035080.1	9349	.	T	C	.	.	MAF_USDA=4.918
NC_035080.1	9416	.	C	A	.	.	MAF_INRAE=46.203;MAF_USDA=17.647
NC_035080.1	9423	.	T	C	.	.	MAF_INRAE=6.329;MAF_USDA=15.882
NC_035080.1	9452	.	T	A	.	.	MAF_USDA=7.647
NC_035080.1	9453	.	C	T	.	.	MAF_USDA=10.417
NC_035080.1	9523	.	C	A	.	.	MAF_USDA=2.459
NC_035080.1	9531	.	C	G	.	.	MAF_USDA=15.574
NC_035080.1	9535	.	T	A	.	.	MAF_USDA=4.918
NC_035080.1	9551	.	T	C	.	.	MAF_USDA=3.279
NC_035080.1	9557	.	C	A	.	.	MAF_INRAE=9.494
NC_035080.1	9584	.	G	A	.	.	MAF_INRAE=25.316;MAF_USDA=4.167
NC_035080.1	9589	.	G	A	.	.	MAF_USDA=11.176
NC_035080.1	9612	.	G	C	.	.	MAF_USDA=3.279
NC_035080.1	9678	.	T	G	.	.	MAF_USDA=11.176
NC_035080.1	9776	.	A	G	.	.	MAF_USDA=7.059
NC_035080.1	9837	.	T	A	.	.	MAF_USDA=21.176
NC_035080.1	9847	.	A	G	.	.	MAF_USDA=1.639
NC_035080.1	9882	.	C	A	.	.	MAF_USDA=1.639
NC_035080.1	9919	.	G	A	.	.	MAF_INRAE=11.392;MAF_USDA=17.647
NC_035080.1	9935	.	G	A	.	.	MAF_USDA=2.459
NC_035080.1	9970	.	C	T	.	.	MAF_USDA=5.738
NC_035080.1	9993	.	C	T	.	.	MAF_USDA=7.059
NC_035080.1	10009	.	T	C	.	.	MAF_INRAE=39.241;MAF_USDA=27.647
NC_035080.1	10024	.	G	A	.	.	MAF_USDA=21.176
NC_035080.1	10050	.	T	G	.	.	MAF_INRAE=38.608;MAF_USDA=27.647
NC_035080.1	10061	.	G	A	.	.	MAF_USDA=7.059
NC_035080.1	10065	.	A	T	.	.	MAF_INRAE=27.215;MAF_USDA=6.25
NC_035080.1	10103	.	A	C	.	.	MAF_USDA=8.197
NC_035080.1	10112	.	T	A	.	.	MAF_INRAE=5.833;MAF_USDA=8.824
NC_035080.1	10168	.	G	A	.	.	MAF_INRAE=27.215;MAF_USDA=34.706
NC_035080.1	10199	.	A	G	.	.	MAF_INRAE=10.526;MAF_USDA=39.412
NC_035080.1	10215	.	T	C	.	.	MAF_USDA=5.738
NC_035080.1	10518	.	C	A	.	.	MAF_USDA=9.483
NC_035080.1	10544	.	T	C	.	.	MAF_USDA=20.238
NC_035080.1	10557	.	T	C	.	.	MAF_USDA=20.238
NC_035080.1	10562	.	C	T	.	.	MAF_USDA=2.5
NC_035080.1	10564	.	T	G	.	.	MAF_USDA=2.5
NC_035080.1	10584	.	C	T	.	.	MAF_INRAE=14.557
NC_035080.1	10600	.	G	A	.	.	MAF_USDA=2.353
NC_035080.1	10644	.	T	A	.	.	MAF_USDA=43.75
NC_035080.1	10652	.	C	T	.	.	MAF_USDA=47.917
NC_035080.1	10663	.	G	T	.	.	MAF_INRAE=9.494;MAF_USDA=4.167
NC_035080.1	10688	.	T	C	.	.	MAF_INRAE=25.316;MAF_USDA=39.412
NC_035080.1	10721	.	G	A	.	.	MAF_INRAE=16.456
NC_035080.1	10738	.	G	A	.	.	MAF_INRAE=27.215;MAF_USDA=34.118
NC_035080.1	10786	.	A	G	.	.	MAF_USDA=2.459
NC_035080.1	10798	.	C	T	.	.	MAF_INRAE=26.582;MAF_USDA=45.882
NC_035080.1	10830	.	T	A	.	.	MAF_INRAE=27.215;MAF_USDA=45.882
NC_035080.1	10831	.	T	A	.	.	MAF_INRAE=32.5;MAF_USDA=38.824
NC_035080.1	10862	.	C	A	.	.	MAF_INRAE=27.848;MAF_USDA=47.917
NC_035080.1	10863	.	C	T	.	.	MAF_USDA=4.167
NC_035080.1	10878	.	C	T	.	.	MAF_USDA=1.639
NC_035080.1	10897	.	C	T	.	.	MAF_INRAE=11.392;MAF_USDA=6.557
NC_035080.1	10943	.	A	C	.	.	MAF_INRAE=42.105;MAF_USDA=9.412
NC_035080.1	10973	.	A	G	.	.	MAF_USDA=15.294
NC_035080.1	11053	.	C	T	.	.	MAF_USDA=10.0
NC_035080.1	11106	.	G	A	.	.	MAF_INRAE=9.494
NC_035080.1	11118	.	C	G	.	.	MAF_USDA=3.529
NC_035080.1	11334	.	C	T	.	.	MAF_USDA=12.941
NC_035080.1	11344	.	C	T	.	.	MAF_INRAE=39.873;MAF_USDA=29.167
NC_035080.1	11392	.	T	C	.	.	MAF_INRAE=9.494
NC_035080.1	11418	.	T	C	.	.	MAF_USDA=4.918
NC_035080.1	11426	.	C	A	.	.	MAF_INRAE=28.481;MAF_USDA=44.118
NC_035080.1	11446	.	T	C	.	.	MAF_INRAE=5.0;MAF_USDA=1.639
NC_035080.1	11481	.	C	G	.	.	MAF_USDA=7.059
NC_035080.1	11522	.	T	C	.	.	MAF_USDA=5.882
NC_035080.1	11544	.	A	G	.	.	MAF_USDA=4.098
NC_035080.1	11547	.	C	A	.	.	MAF_USDA=10.588
NC_035080.1	11558	.	C	A	.	.	MAF_USDA=4.098
NC_035080.1	11562	.	C	A	.	.	MAF_INRAE=2.5
NC_035080.1	11610	.	A	G	.	.	MAF_USDA=1.639
NC_035080.1	11618	.	G	A	.	.	MAF_USDA=2.941
NC_035080.1	11682	.	T	A	.	.	MAF_INRAE=5.833;MAF_USDA=12.5
NC_035080.1	11687	.	T	C	.	.	MAF_USDA=16.667
NC_035080.1	11688	.	C	A	.	.	MAF_INRAE=16.456;MAF_USDA=20.833
NC_035080.1	11724	.	A	C	.	.	MAF_USDA=17.059
NC_035080.1	11727	.	A	C	.	.	MAF_USDA=2.459
NC_035080.1	11773	.	T	A	.	.	MAF_USDA=20.0
NC_035080.1	11786	.	C	T	.	.	MAF_INRAE=10.759
NC_035080.1	11787	.	G	A	.	.	MAF_USDA=3.279
NC_035080.1	11828	.	T	A	.	.	MAF_INRAE=10.526;MAF_USDA=10.714
NC_035080.1	11829	.	T	A	.	.	MAF_USDA=29.167
NC_035080.1	11830	.	A	T	.	.	MAF_USDA=16.667
NC_035080.1	11831	.	A	T	.	.	MAF_USDA=16.667
NC_035080.1	11832	.	A	T	.	.	MAF_USDA=16.667
NC_035080.1	11833	.	A	T	.	.	MAF_USDA=16.667
NC_035080.1	11834	.	A	T	.	.	MAF_USDA=16.667
NC_035080.1	11841	.	A	T	.	.	MAF_INRAE=10.526
NC_035080.1	11857	.	C	A	.	.	MAF_USDA=4.098
NC_035080.1	11865	.	G	C	.	.	MAF_USDA=45.882
NC_035080.1	11873	.	G	A	.	.	MAF_USDA=27.647
NC_035080.1	11901	.	G	T	.	.	MAF_USDA=2.941
NC_035080.1	11945	.	C	A	.	.	MAF_USDA=9.412
NC_035080.1	11960	.	G	A	.	.	MAF_USDA=4.918
NC_035080.1	12035	.	C	T	.	.	MAF_INRAE=20.886;MAF_USDA=14.118
NC_035080.1	12105	.	G	A	.	.	MAF_USDA=15.294
NC_035080.1	12138	.	T	G	.	.	MAF_USDA=15.882
NC_035080.1	12145	.	T	A	.	.	MAF_USDA=15.882
NC_035080.1	12190	.	T	A	.	.	MAF_INRAE=9.167;MAF_USDA=14.583
NC_035080.1	12198	.	T	G	.	.	MAF_USDA=14.706
NC_035080.1	12219	.	C	A,G	.	.	MAF_INRAE=9.167;MAF_USDA=15.574
NC_035080.1	12278	.	G	A	.	.	MAF_INRAE=20.886;MAF_USDA=36.471
NC_035080.1	12282	.	G	T	.	.	MAF_USDA=1.639
NC_035080.1	12287	.	T	G	.	.	MAF_INRAE=20.886;MAF_USDA=45.833
NC_035080.1	12288	.	A	T	.	.	MAF_USDA=2.941
NC_035080.1	12292	.	A	C	.	.	MAF_INRAE=28.481;MAF_USDA=35.882
NC_035080.1	12295	.	T	C	.	.	MAF_INRAE=24.167;MAF_USDA=47.647
NC_035080.1	12348	.	C	T	.	.	MAF_USDA=14.706
NC_035080.1	12419	.	T	C	.	.	MAF_USDA=6.25
NC_035080.1	14126	.	A	T	.	.	MAF_USDA=1.639
NC_035080.1	14156	.	T	A	.	.	MAF_USDA=1.639
NC_035080.1	14187	.	T	C	.	.	MAF_USDA=2.5
NC_035080.1	14190	.	C	T	.	.	MAF_USDA=2.5
NC_035080.1	14213	.	G	A	.	.	MAF_USDA=1.667
NC_035080.1	14240	.	C	T	.	.	MAF_USDA=4.167
NC_035080.1	14290	.	C	T	.	.	MAF_INRAE=14.167;MAF_USDA=43.529
NC_035080.1	14376	.	C	T	.	.	MAF_INRAE=2.5
NC_035080.1	14381	.	G	C	.	.	MAF_INRAE=10.526
NC_035080.1	14382	.	T	A	.	.	MAF_INRAE=20.253
NC_035080.1	14383	.	T	C	.	.	MAF_INRAE=2.5
NC_035080.1	14614	.	A	C	.	.	MAF_INRAE=43.671;MAF_USDA=43.452
NC_035080.1	14628	.	A	G	.	.	MAF_INRAE=14.167;MAF_USDA=14.706
NC_035080.1	14710	.	C	T	.	.	MAF_USDA=4.098
NC_035080.1	14814	.	C	T	.	.	MAF_USDA=24.706
NC_035080.1	14832	.	G	T	.	.	MAF_USDA=2.459
NC_035080.1	14873	.	C	A	.	.	MAF_USDA=3.279
NC_035080.1	14877	.	C	A	.	.	MAF_USDA=2.459
NC_035080.1	14883	.	T	C	.	.	MAF_INRAE=14.167;MAF_USDA=18.824
NC_035080.1	14922	.	C	T	.	.	MAF_INRAE=5.696
NC_035080.1	14970	.	A	G	.	.	MAF_INRAE=10.526
NC_035080.1	15003	.	A	T	.	.	MAF_INRAE=9.167;MAF_USDA=14.583
NC_035080.1	15004	.	G	T	.	.	MAF_USDA=10.0
NC_035080.1	15034	.	C	T	.	.	MAF_INRAE=14.167;MAF_USDA=33.529
NC_035080.1	15038	.	G	C	.	.	MAF_USDA=4.118
NC_035080.1	15044	.	C	T	.	.	MAF_INRAE=27.215;MAF_USDA=45.882
NC_035080.1	15165	.	C	G	.	.	MAF_INRAE=10.526;MAF_USDA=30.588
NC_035080.1	15229	.	C	A	.	.	MAF_USDA=1.639
NC_035080.1	15271	.	A	T	.	.	MAF_USDA=46.471
NC_035080.1	15272	.	T	C	.	.	MAF_USDA=1.639
NC_035080.1	15274	.	C	G	.	.	MAF_INRAE=10.526;MAF_USDA=18.75
NC_035080.1	15281	.	C	A	.	.	MAF_USDA=5.882
NC_035080.1	15322	.	T	G	.	.	MAF_USDA=43.75
NC_035080.1	15588	.	C	T	.	.	MAF_USDA=6.25
NC_035080.1	15666	.	C	A	.	.	MAF_USDA=10.588
NC_035080.1	15678	.	T	C	.	.	MAF_USDA=7.059
NC_035080.1	15711	.	A	G	.	.	MAF_USDA=8.824
NC_035080.1	15986	.	T	G	.	.	MAF_INRAE=9.167;MAF_USDA=9.412
NC_035080.1	16015	.	C	T	.	.	MAF_INRAE=9.167;MAF_USDA=14.583
NC_035080.1	16140	.	G	T	.	.	MAF_USDA=4.918
NC_035080.1	16144	.	C	T	.	.	MAF_USDA=21.176
NC_035080.1	16192	.	T	C	.	.	MAF_USDA=8.235
NC_035080.1	16209	.	G	A	.	.	MAF_USDA=4.167
NC_035080.1	16288	.	T	C	.	.	MAF_USDA=13.115
NC_035080.1	16294	.	G	T	.	.	MAF_USDA=6.557
NC_035080.1	17271	.	C	T	.	.	MAF_USDA=45.833
NC_035080.1	17379	.	T	C	.	.	MAF_USDA=37.5
NC_035080.1	17407	.	A	T	.	.	MAF_USDA=4.918
NC_035080.1	17417	.	G	T	.	.	MAF_USDA=45.882
NC_035080.1	17454	.	C	G	.	.	MAF_USDA=7.059
NC_035080.1	17465	.	C	T	.	.	MAF_USDA=2.459
NC_035080.1	17637	.	C	T	.	.	MAF_INRAE=22.785;MAF_USDA=34.706
NC_035080.1	17689	.	T	G	.	.	MAF_INRAE=9.167;MAF_USDA=8.824
NC_035080.1	17692	.	T	C	.	.	MAF_INRAE=9.167;MAF_USDA=8.824
NC_035080.1	17726	.	T	C	.	.	MAF_INRAE=9.167;MAF_USDA=8.824
NC_035080.1	19827	.	C	G	.	.	MAF_USDA=2.459
NC_035080.1	19980	.	G	C	.	.	MAF_USDA=10.843
NC_035080.1	20033	.	C	G	.	.	MAF_USDA=14.118
NC_035080.1	20040	.	C	T	.	.	MAF_USDA=11.31
NC_035080.1	20043	.	T	C	.	.	MAF_USDA=14.583
NC_035080.1	20166	.	C	A	.	.	MAF_USDA=3.529
NC_035080.1	20190	.	G	T	.	.	MAF_INRAE=23.418;MAF_USDA=33.529
NC_035080.1	20196	.	C	T	.	.	MAF_INRAE=16.456
NC_035080.1	20241	.	A	G	.	.	MAF_USDA=10.588
NC_035080.1	20372	.	G	C	.	.	MAF_INRAE=22.785;MAF_USDA=33.529
NC_035080.1	20408	.	A	C	.	.	MAF_INRAE=27.848;MAF_USDA=45.294
NC_035080.1	20437	.	A	T	.	.	MAF_USDA=18.75
NC_035080.1	20438	.	C	G	.	.	MAF_INRAE=18.333;MAF_USDA=18.75
NC_035080.1	20443	.	G	A	.	.	MAF_USDA=9.412
NC_035080.1	20471	.	A	G	.	.	MAF_INRAE=9.167;MAF_USDA=8.235
NC_035080.1	20483	.	C	G	.	.	MAF_USDA=3.279
NC_035080.1	20494	.	T	A	.	.	MAF_USDA=1.639
NC_035080.1	20571	.	T	A	.	.	MAF_INRAE=16.456;MAF_USDA=12.941
NC_035080.1	20601	.	C	T	.	.	MAF_USDA=8.025
NC_035080.1	20605	.	C	A	.	.	MAF_USDA=14.198
NC_035080.1	20614	.	G	T	.	.	MAF_USDA=2.586
NC_035080.1	20615	.	A	C	.	.	MAF_INRAE=12.658;MAF_USDA=17.901
NC_035080.1	20659	.	T	C	.	.	MAF_USDA=8.025
NC_035080.1	20690	.	A	T	.	.	MAF_INRAE=9.167;MAF_USDA=7.377
NC_035080.1	20695	.	A	T	.	.	MAF_INRAE=16.456;MAF_USDA=10.656
NC_035080.1	20709	.	A	G	.	.	MAF_INRAE=23.418;MAF_USDA=34.118
NC_035080.1	20742	.	T	C	.	.	MAF_INRAE=19.167
NC_035080.1	20750	.	C	T	.	.	MAF_USDA=2.353
NC_035080.1	20751	.	C	A	.	.	MAF_INRAE=17.089;MAF_USDA=12.353
NC_035080.1	20757	.	A	G	.	.	MAF_USDA=3.279
NC_035080.1	20762	.	G	T	.	.	MAF_INRAE=17.089;MAF_USDA=12.353
NC_035080.1	20824	.	A	G	.	.	MAF_USDA=3.279
NC_035080.1	20868	.	C	A	.	.	MAF_USDA=2.083
NC_035080.1	20933	.	A	G	.	.	MAF_USDA=4.237
NC_035080.1	20976	.	A	G	.	.	MAF_USDA=2.459
NC_035080.1	21008	.	A	G	.	.	MAF_USDA=16.667
NC_035080.1	21021	.	T	C	.	.	MAF_USDA=2.459
NC_035080.1	21229	.	G	A	.	.	MAF_USDA=2.5
NC_035080.1	21245	.	C	A	.	.	MAF_USDA=2.5
NC_035080.1	21252	.	T	G	.	.	MAF_INRAE=19.62;MAF_USDA=26.19
NC_035080.1	21259	.	T	G	.	.	MAF_USDA=2.459
NC_035080.1	21331	.	G	T	.	.	MAF_USDA=3.279
NC_035080.1	21364	.	T	A	.	.	MAF_INRAE=12.5;MAF_USDA=30.0
NC_035080.1	21365	.	G	T	.	.	MAF_INRAE=9.167;MAF_USDA=14.583
NC_035080.1	21445	.	C	T	.	.	MAF_INRAE=10.833;MAF_USDA=30.435
NC_035080.1	21449	.	G	A	.	.	MAF_INRAE=20.0;MAF_USDA=2.083
NC_035080.1	21466	.	C	A	.	.	MAF_INRAE=30.833;MAF_USDA=47.619
NC_035080.1	21470	.	T	C	.	.	MAF_USDA=4.167
NC_035080.1	21483	.	A	C	.	.	MAF_INRAE=8.333;MAF_USDA=23.81
NC_035080.1	21520	.	G	A	.	.	MAF_USDA=12.651
NC_035080.1	21530	.	A	C	.	.	MAF_USDA=2.5
NC_035080.1	21553	.	G	A	.	.	MAF_USDA=2.459
NC_035080.1	21582	.	A	T	.	.	MAF_USDA=4.098
NC_035080.1	21615	.	C	A	.	.	MAF_INRAE=9.167;MAF_USDA=14.583
NC_035080.1	21662	.	A	G	.	.	MAF_INRAE=27.215;MAF_USDA=34.706
NC_035080.1	21714	.	G	A	.	.	MAF_USDA=10.588
NC_035080.1	21751	.	A	T	.	.	MAF_USDA=7.059
NC_035080.1	21774	.	T	C	.	.	MAF_INRAE=25.949;MAF_USDA=37.647
NC_035080.1	21787	.	T	A	.	.	MAF_USDA=1.765
NC_035080.1	21863	.	A	C	.	.	MAF_USDA=2.459
NC_035080.1	21881	.	C	A	.	.	MAF_USDA=3.279
NC_035080.1	21945	.	T	A	.	.	MAF_INRAE=3.333;MAF_USDA=8.235
NC_035080.1	22005	.	C	T	.	.	MAF_USDA=29.167
NC_035080.1	22038	.	C	T	.	.	MAF_INRAE=36.076
NC_035080.1	22089	.	C	G	.	.	MAF_INRAE=25.949;MAF_USDA=27.059
NC_035080.1	22110	.	G	A	.	.	MAF_INRAE=26.582;MAF_USDA=40.0
NC_035080.1	22112	.	G	T	.	.	MAF_USDA=9.412
NC_035080.1	22662	.	A	T	.	.	MAF_USDA=15.909
NC_035080.1	23508	.	A	T	.	.	MAF_USDA=15.217
NC_035080.1	23702	.	A	T	.	.	MAF_USDA=8.333
NC_035080.1	23726	.	G	T	.	.	MAF_USDA=2.459
NC_035080.1	23758	.	A	G	.	.	MAF_USDA=11.475
NC_035080.1	23801	.	G	T	.	.	MAF_USDA=1.786
NC_035080.1	23816	.	A	G	.	.	MAF_USDA=2.459
NC_035080.1	23856	.	G	A	.	.	MAF_USDA=7.377
NC_035080.1	23874	.	G	A	.	.	MAF_USDA=6.471
NC_035080.1	23875	.	T	C	.	.	MAF_INRAE=29.114
NC_035080.1	23929	.	T	A	.	.	MAF_USDA=2.459
NC_035080.1	23957	.	G	A	.	.	MAF_USDA=7.059
NC_035080.1	23962	.	C	G	.	.	MAF_USDA=2.459
NC_035080.1	24026	.	G	T	.	.	MAF_INRAE=18.354;MAF_USDA=20.0
NC_035080.1	24031	.	C	T	.	.	MAF_USDA=2.459
NC_035080.1	24037	.	T	C	.	.	MAF_USDA=4.098
NC_035080.1	24058	.	C	T	.	.	MAF_USDA=3.333
NC_035080.1	24080	.	G	A	.	.	MAF_INRAE=30.38;MAF_USDA=32.738
NC_035080.1	24081	.	T	G	.	.	MAF_USDA=1.667
NC_035080.1	24094	.	C	T	.	.	MAF_USDA=1.639
NC_035080.1	24360	.	C	A	.	.	MAF_USDA=12.5
NC_035080.1	24395	.	G	A	.	.	MAF_USDA=11.765
NC_035080.1	24428	.	G	A	.	.	MAF_USDA=2.459
NC_035080.1	24497	.	G	A	.	.	MAF_USDA=1.639
NC_035080.1	24533	.	C	T	.	.	MAF_INRAE=18.987;MAF_USDA=33.529
NC_035080.1	24614	.	G	A	.	.	MAF_USDA=2.459
NC_035080.1	24711	.	C	T	.	.	MAF_INRAE=37.975;MAF_USDA=2.941
NC_035080.1	24797	.	C	T	.	.	MAF_USDA=5.738
NC_035080.1	24799	.	C	T	.	.	MAF_INRAE=19.62;MAF_USDA=25.0
NC_035080.1	24800	.	G	A	.	.	MAF_INRAE=17.089
NC_035080.1	24821	.	A	G	.	.	MAF_INRAE=9.167;MAF_USDA=6.471
NC_035080.1	24826	.	C	T	.	.	MAF_INRAE=17.089
NC_035080.1	24832	.	T	G	.	.	MAF_USDA=3.279
NC_035080.1	24866	.	G	T	.	.	MAF_USDA=10.417
NC_035080.1	26419	.	A	C	.	.	MAF_USDA=2.353
NC_035080.1	26464	.	T	C	.	.	MAF_USDA=3.529
NC_035080.1	26516	.	A	T	.	.	MAF_USDA=4.098
NC_035080.1	26520	.	T	G	.	.	MAF_USDA=12.5
NC_035080.1	26540	.	T	A	.	.	MAF_USDA=6.25
NC_035080.1	26541	.	A	T	.	.	MAF_USDA=6.25
NC_035080.1	26543	.	C	A	.	.	MAF_INRAE=16.456
NC_035080.1	26585	.	C	T	.	.	MAF_USDA=2.459
NC_035080.1	26596	.	T	G	.	.	MAF_USDA=5.882
NC_035080.1	26615	.	C	T	.	.	MAF_USDA=5.738
NC_035080.1	26696	.	T	A	.	.	MAF_USDA=1.639
NC_035080.1	26710	.	C	A	.	.	MAF_INRAE=5.696;MAF_USDA=6.557
NC_035080.1	26734	.	G	A	.	.	MAF_INRAE=3.333;MAF_USDA=5.882
NC_035080.1	26735	.	G	A	.	.	MAF_USDA=1.639
NC_035080.1	26770	.	T	C	.	.	MAF_INRAE=4.167;MAF_USDA=12.941
NC_035080.1	26772	.	G	A	.	.	MAF_USDA=1.639
NC_035080.1	26866	.	T	A	.	.	MAF_INRAE=31.579;MAF_USDA=48.824
NC_035080.1	26883	.	T	A	.	.	MAF_USDA=14.118
NC_035080.1	26921	.	T	A	.	.	MAF_USDA=2.459
NC_035080.1	26926	.	CTT	CTG	.	.	MAF_USDA=10.417
NC_035080.1	26928	.	T	G	.	.	MAF_USDA=6.667
NC_035080.1	26939	.	T	C	.	.	MAF_USDA=11.905
NC_035080.1	26943	.	C	T	.	.	MAF_USDA=20.833
NC_035080.1	26944	.	C	T	.	.	MAF_USDA=2.5
NC_035080.1	26960	.	T	G	.	.	MAF_USDA=10.417
NC_035080.1	26966	.	G	T	.	.	MAF_USDA=3.39
NC_035080.1	27866	.	A	G	.	.	MAF_USDA=3.39
NC_035080.1	27888	.	A	G	.	.	MAF_INRAE=26.316;MAF_USDA=45.732
NC_035080.1	27922	.	A	C	.	.	MAF_INRAE=26.316;MAF_USDA=22.289
NC_035080.1	27928	.	T	A	.	.	MAF_USDA=6.024
NC_035080.1	28021	.	A	G	.	.	MAF_USDA=4.918
NC_035080.1	28028	.	G	T	.	.	MAF_USDA=4.918
NC_035080.1	28060	.	T	G	.	.	MAF_USDA=2.459
NC_035080.1	28079	.	T	G	.	.	MAF_USDA=1.639
NC_035080.1	28153	.	C	T	.	.	MAF_INRAE=47.368;MAF_USDA=35.294
NC_035080.1	28156	.	G	A	.	.	MAF_INRAE=17.5;MAF_USDA=35.294
NC_035080.1	28183	.	A	G	.	.	MAF_USDA=11.475
NC_035080.1	28234	.	C	G	.	.	MAF_INRAE=26.582
NC_035080.1	28249	.	C	G	.	.	MAF_USDA=1.639
NC_035080.1	28299	.	G	A	.	.	MAF_USDA=4.118
NC_035080.1	28314	.	G	A	.	.	MAF_USDA=1.639
NC_035080.1	28342	.	T	C	.	.	MAF_USDA=3.279
NC_035080.1	28343	.	C	T	.	.	MAF_USDA=2.459
NC_035080.1	28468	.	G	A	.	.	MAF_USDA=4.918
NC_035080.1	28469	.	A	T	.	.	MAF_USDA=4.918
NC_035080.1	28480	.	T	C	.	.	MAF_USDA=4.706
NC_035080.1	28482	.	A	G	.	.	MAF_INRAE=26.582;MAF_USDA=33.529
NC_035080.1	28498	.	G	A	.	.	MAF_INRAE=5.0;MAF_USDA=15.882
NC_035080.1	28536	.	T	A	.	.	MAF_INRAE=9.167;MAF_USDA=6.471
NC_035080.1	28641	.	C	T	.	.	MAF_INRAE=16.456;MAF_USDA=5.738
NC_035080.1	28659	.	A	G	.	.	MAF_USDA=4.118
NC_035080.1	28677	.	G	T	.	.	MAF_USDA=2.459
NC_035080.1	28711	.	C	T	.	.	MAF_USDA=2.353
NC_035080.1	28762	.	T	G	.	.	MAF_USDA=20.0
NC_035080.1	28802	.	C	A	.	.	MAF_USDA=9.412
NC_035080.1	28810	.	T	C	.	.	MAF_USDA=45.833
NC_035080.1	28838	.	C	T	.	.	MAF_INRAE=14.167
NC_035080.1	28883	.	T	C	.	.	MAF_USDA=4.706
NC_035080.1	28895	.	A	C	.	.	MAF_INRAE=21.667;MAF_USDA=8.235
NC_035080.1	28925	.	A	C	.	.	MAF_USDA=27.083
NC_035080.1	28937	.	G	T	.	.	MAF_INRAE=48.734;MAF_USDA=39.412
NC_035080.1	28953	.	G	T	.	.	MAF_INRAE=3.333;MAF_USDA=33.529
NC_035080.1	28954	.	T	G	.	.	MAF_INRAE=3.333;MAF_USDA=34.118
NC_035080.1	28963	.	C	T	.	.	MAF_USDA=1.639
NC_035080.1	28992	.	C	T	.	.	MAF_USDA=3.529
NC_035080.1	29029	.	A	G	.	.	MAF_USDA=4.918
NC_035080.1	29056	.	A	T	.	.	MAF_INRAE=12.658;MAF_USDA=15.294
NC_035080.1	29077	.	C	T	.	.	MAF_INRAE=37.975;MAF_USDA=41.176
NC_035080.1	29087	.	G	C	.	.	MAF_USDA=2.941
NC_035080.1	29090	.	T	C	.	.	MAF_USDA=1.639
NC_035080.1	29104	.	G	T	.	.	MAF_USDA=11.765
NC_035080.1	29127	.	T	C	.	.	MAF_INRAE=35.443;MAF_USDA=30.588
NC_035080.1	29234	.	G	A	.	.	MAF_USDA=4.098
NC_035080.1	29239	.	C	T	.	.	MAF_USDA=6.471
NC_035080.1	29253	.	G	A	.	.	MAF_USDA=10.417
NC_035080.1	29295	.	G	A	.	.	MAF_USDA=29.412
NC_035080.1	29299	.	G	A	.	.	MAF_USDA=12.353
NC_035080.1	29318	.	A	G	.	.	MAF_USDA=41.667
NC_035080.1	29324	.	T	C	.	.	MAF_USDA=10.714
NC_035080.1	29393	.	C	T	.	.	MAF_USDA=6.557
NC_035080.1	29449	.	T	G	.	.	MAF_USDA=6.667
NC_035080.1	29460	.	G	A	.	.	MAF_USDA=8.197
NC_035080.1	29505	.	G	A	.	.	MAF_USDA=39.286
NC_035080.1	29517	.	C	G	.	.	MAF_USDA=5.294
NC_035080.1	29567	.	C	G	.	.	MAF_USDA=48.824
NC_035080.1	29569	.	C	G	.	.	MAF_USDA=47.059
NC_035080.1	29575	.	T	C	.	.	MAF_USDA=48.235
NC_035080.1	29601	.	C	T	.	.	MAF_INRAE=21.053;MAF_USDA=8.235
NC_035080.1	29622	.	G	T	.	.	MAF_INRAE=36.842;MAF_USDA=31.176
NC_035080.1	29686	.	A	C	.	.	MAF_INRAE=39.241;MAF_USDA=44.706
NC_035080.1	29728	.	A	G	.	.	MAF_INRAE=37.975
NC_035080.1	29736	.	T	C	.	.	MAF_INRAE=8.333;MAF_USDA=7.738
NC_035080.1	29785	.	C	A	.	.	MAF_INRAE=12.658
NC_035080.1	29796	.	T	C	.	.	MAF_USDA=1.639
NC_035080.1	29810	.	T	C	.	.	MAF_INRAE=9.167;MAF_USDA=6.471
NC_035080.1	29885	.	A	C	.	.	MAF_USDA=4.706
NC_035080.1	29959	.	T	G	.	.	MAF_INRAE=29.114;MAF_USDA=2.941
NC_035080.1	30056	.	G	A	.	.	MAF_USDA=6.25
NC_035080.1	30080	.	T	C	.	.	MAF_USDA=2.083
NC_035080.1	30173	.	T	G	.	.	MAF_USDA=3.279
NC_035080.1	30205	.	G	A	.	.	MAF_USDA=4.918
NC_035080.1	30230	.	T	G	.	.	MAF_USDA=2.459
NC_035080.1	30231	.	A	C	.	.	MAF_USDA=2.459
NC_035080.1	30255	.	T	A	.	.	MAF_USDA=4.167
NC_035080.1	30286	.	A	G	.	.	MAF_USDA=20.0
NC_035080.1	30287	.	C	T	.	.	MAF_USDA=16.471
NC_035080.1	30295	.	A	T	.	.	MAF_USDA=41.667
NC_035080.1	30299	.	T	A	.	.	MAF_USDA=45.833
NC_035080.1	30300	.	T	C	.	.	MAF_USDA=41.667
NC_035080.1	30315	.	A	G	.	.	MAF_INRAE=12.658;MAF_USDA=38.824
NC_035080.1	30380	.	C	A	.	.	MAF_INRAE=5.0;MAF_USDA=7.377
NC_035080.1	30422	.	T	C	.	.	MAF_INRAE=37.975;MAF_USDA=41.176
NC_035080.1	30429	.	A	T	.	.	MAF_INRAE=23.418
NC_035080.1	30430	.	A	T	.	.	MAF_INRAE=27.5
NC_035080.1	30431	.	A	T	.	.	MAF_INRAE=2.5
NC_035080.1	30451	.	A	C	.	.	MAF_INRAE=37.975;MAF_USDA=42.941
NC_035080.1	30488	.	C	A	.	.	MAF_INRAE=21.519;MAF_USDA=10.0
NC_035080.1	30498	.	G	A	.	.	MAF_USDA=2.459
NC_035080.1	30518	.	C	A	.	.	MAF_INRAE=32.911;MAF_USDA=21.176
NC_035080.1	30523	.	A	G	.	.	MAF_USDA=1.639
NC_035080.1	30596	.	T	G	.	.	MAF_INRAE=38.608;MAF_USDA=12.353
NC_035080.1	30690	.	A	C	.	.	MAF_INRAE=42.105;MAF_USDA=39.412
NC_035080.1	30727	.	G	A	.	.	MAF_USDA=1.765
NC_035080.1	30729	.	G	T	.	.	MAF_INRAE=15.789;MAF_USDA=9.412
NC_035080.1	30735	.	C	G	.	.	MAF_USDA=27.647
NC_035080.1	30737	.	A	T	.	.	MAF_USDA=9.412
NC_035080.1	30742	.	C	T	.	.	MAF_USDA=18.824
NC_035080.1	30829	.	C	T	.	.	MAF_USDA=12.5
NC_035080.1	30830	.	A	G	.	.	MAF_USDA=10.833
NC_035080.1	30846	.	T	A	.	.	MAF_USDA=4.098
NC_035080.1	30859	.	T	G	.	.	MAF_INRAE=1.667
NC_035080.1	30877	.	T	G	.	.	MAF_USDA=21.765
NC_035080.1	30889	.	T	C	.	.	MAF_USDA=4.706
NC_035080.1	30899	.	G	T	.	.	MAF_USDA=19.412
NC_035080.1	30923	.	T	G	.	.	MAF_USDA=1.176
NC_035080.1	30925	.	G	A	.	.	MAF_USDA=1.176
NC_035080.1	30927	.	G	A	.	.	MAF_USDA=2.083
NC_035080.1	30936	.	T	C	.	.	MAF_INRAE=42.105;MAF_USDA=8.824
NC_035080.1	30941	.	G	A	.	.	MAF_USDA=35.417
NC_035080.1	30969	.	G	T	.	.	MAF_USDA=14.706
NC_035080.1	30992	.	A	C	.	.	MAF_USDA=44.706
NC_035080.1	30997	.	A	T	.	.	MAF_USDA=4.918
NC_035080.1	31152	.	G	A	.	.	MAF_INRAE=32.278;MAF_USDA=34.706
NC_035080.1	31178	.	C	T	.	.	MAF_USDA=18.75
NC_035080.1	31211	.	C	A	.	.	MAF_USDA=2.459
NC_035080.1	31287	.	A	G	.	.	MAF_INRAE=12.658;MAF_USDA=44.118
NC_035080.1	31334	.	A	G	.	.	MAF_USDA=5.882
NC_035080.1	31363	.	C	A	.	.	MAF_INRAE=20.886;MAF_USDA=14.706
NC_035080.1	31377	.	A	G	.	.	MAF_USDA=2.083
NC_035080.1	31384	.	T	C	.	.	MAF_INRAE=12.658;MAF_USDA=42.941
NC_035080.1	31400	.	T	A	.	.	MAF_USDA=3.279
NC_035080.1	31434	.	G	A	.	.	MAF_INRAE=12.658;MAF_USDA=32.941
NC_035080.1	31458	.	C	T	.	.	MAF_USDA=1.639
NC_035080.1	31521	.	A	G	.	.	MAF_INRAE=1.667
NC_035080.1	31541	.	G	T	.	.	MAF_INRAE=3.333
NC_035080.1	31550	.	G	A	.	.	MAF_INRAE=4.167
NC_035080.1	31554	.	T	G	.	.	MAF_INRAE=4.167
NC_035080.1	31559	.	A	G	.	.	MAF_INRAE=4.167
NC_035080.1	31564	.	G	C	.	.	MAF_INRAE=4.167
NC_035080.1	31586	.	G	A	.	.	MAF_INRAE=6.667
NC_035080.1	31616	.	G	A	.	.	MAF_INRAE=9.494;MAF_USDA=4.706
NC_035080.1	31762	.	G	C	.	.	MAF_INRAE=12.658;MAF_USDA=41.765
NC_035080.1	31781	.	C	A	.	.	MAF_USDA=2.353
NC_035080.1	32079	.	G	A	.	.	MAF_USDA=2.083
NC_035080.1	32105	.	C	A	.	.	MAF_INRAE=4.167;MAF_USDA=3.279
NC_035080.1	32155	.	C	G	.	.	MAF_USDA=2.459
NC_035080.1	32214	.	T	C	.	.	MAF_INRAE=4.43;MAF_USDA=4.118
NC_035080.1	32242	.	T	C	.	.	MAF_INRAE=10.526;MAF_USDA=8.824
NC_035080.1	32283	.	G	T	.	.	MAF_USDA=9.016
NC_035080.1	32335	.	T	A	.	.	MAF_USDA=9.016
NC_035080.1	32342	.	G	A	.	.	MAF_USDA=12.353
NC_035080.1	32356	.	G	A	.	.	MAF_USDA=4.167
NC_035080.1	32455	.	G	T	.	.	MAF_USDA=7.647
NC_035080.1	32478	.	T	C	.	.	MAF_INRAE=48.734;MAF_USDA=47.059
NC_035080.1	32499	.	T	C	.	.	MAF_USDA=13.529
NC_035080.1	32514	.	G	A	.	.	MAF_USDA=2.459
NC_035080.1	32614	.	G	T	.	.	MAF_USDA=1.639
NC_035080.1	32628	.	G	T	.	.	MAF_INRAE=10.526;MAF_USDA=8.235
NC_035080.1	32629	.	T	A	.	.	MAF_USDA=1.639
NC_035080.1	32656	.	C	T	.	.	MAF_INRAE=28.947;MAF_USDA=39.412
NC_035080.1	32678	.	G	A	.	.	MAF_USDA=7.647
NC_035080.1	32679	.	A	C	.	.	MAF_USDA=7.647
NC_035080.1	32778	.	G	A	.	.	MAF_USDA=8.434
NC_035080.1	32779	.	A	C	.	.	MAF_USDA=8.434
NC_035080.1	32783	.	A	G	.	.	MAF_USDA=3.39
NC_035080.1	32810	.	A	G	.	.	MAF_USDA=8.824
NC_035080.1	32851	.	G	T	.	.	MAF_USDA=9.412
NC_035080.1	32861	.	T	A	.	.	MAF_INRAE=12.658;MAF_USDA=45.833
NC_035080.1	32914	.	T	C	.	.	MAF_USDA=4.118
NC_035080.1	32932	.	C	A	.	.	MAF_INRAE=21.519;MAF_USDA=18.824
NC_035080.1	32950	.	T	A	.	.	MAF_USDA=5.882
NC_035080.1	32994	.	A	T	.	.	MAF_INRAE=12.658;MAF_USDA=50.0
NC_035080.1	33006	.	G	A	.	.	MAF_INRAE=5.263
NC_035080.1	33071	.	A	G	.	.	MAF_USDA=4.118
NC_035080.1	33081	.	C	A	.	.	MAF_USDA=2.353
NC_035080.1	33194	.	A	T	.	.	MAF_INRAE=12.658;MAF_USDA=42.353
NC_035080.1	33206	.	C	A	.	.	MAF_INRAE=15.789;MAF_USDA=2.941
NC_035080.1	33214	.	G	C	.	.	MAF_USDA=41.667
NC_035080.1	33227	.	C	A	.	.	MAF_USDA=4.918
NC_035080.1	33249	.	T	A	.	.	MAF_INRAE=21.519;MAF_USDA=17.647
NC_035080.1	33256	.	A	G	.	.	MAF_USDA=2.459
NC_035080.1	33329	.	C	A	.	.	MAF_USDA=3.279
NC_035080.1	33350	.	A	G	.	.	MAF_USDA=5.882
NC_035080.1	33386	.	T	C	.	.	MAF_USDA=1.639
NC_035080.1	33439	.	T	A	.	.	MAF_USDA=15.294
NC_035080.1	33480	.	A	G	.	.	MAF_INRAE=29.114
NC_035080.1	33533	.	A	G	.	.	MAF_INRAE=9.494;MAF_USDA=16.471
NC_035080.1	33542	.	A	T	.	.	MAF_INRAE=12.658;MAF_USDA=41.765
NC_035080.1	33546	.	C	A	.	.	MAF_INRAE=3.333;MAF_USDA=43.529
NC_035080.1	33560	.	A	G	.	.	MAF_INRAE=37.5;MAF_USDA=21.765
NC_035080.1	33578	.	G	A	.	.	MAF_USDA=3.279
NC_035080.1	33594	.	G	A	.	.	MAF_USDA=3.279
NC_035080.1	33645	.	A	G	.	.	MAF_INRAE=3.797
NC_035080.1	33651	.	T	G	.	.	MAF_INRAE=3.333;MAF_USDA=24.118
NC_035080.1	33687	.	C	T	.	.	MAF_INRAE=4.43;MAF_USDA=2.459
NC_035080.1	33697	.	G	A	.	.	MAF_INRAE=26.582;MAF_USDA=29.412
NC_035080.1	33700	.	A	G	.	.	MAF_USDA=4.098
NC_035080.1	33830	.	C	A	.	.	MAF_USDA=20.833
NC_035080.1	33873	.	C	A	.	.	MAF_USDA=1.639
NC_035080.1	33988	.	G	A	.	.	MAF_INRAE=30.38;MAF_USDA=10.0
NC_035080.1	34000	.	T	A	.	.	MAF_USDA=2.459
NC_035080.1	34013	.	A	G	.	.	MAF_INRAE=17.089;MAF_USDA=25.294
NC_035080.1	34049	.	C	T	.	.	MAF_USDA=9.836
NC_035080.1	34147	.	G	A	.	.	MAF_INRAE=4.43;MAF_USDA=9.836
NC_035080.1	34186	.	G	A	.	.	MAF_INRAE=9.167;MAF_USDA=16.667
NC_035080.1	34246	.	G	T	.	.	MAF_INRAE=36.842;MAF_USDA=4.118
NC_035080.1	34249	.	G	A	.	.	MAF_USDA=4.118
NC_035080.1	34321	.	C	T	.	.	MAF_USDA=14.706
NC_035080.1	34397	.	C	A	.	.	MAF_INRAE=42.105;MAF_USDA=10.0
NC_035080.1	34429	.	A	T	.	.	MAF_INRAE=17.722
NC_035080.1	34434	.	T	C	.	.	MAF_USDA=15.294
NC_035080.1	34453	.	C	A	.	.	MAF_USDA=16.471
NC_035080.1	34496	.	T	G	.	.	MAF_INRAE=4.43
NC_035080.1	34525	.	G	A	.	.	MAF_INRAE=4.43
NC_035080.1	34640	.	A	G	.	.	MAF_INRAE=4.43
NC_035080.1	34858	.	C	G	.	.	MAF_INRAE=4.43
NC_035080.1	34904	.	C	G	.	.	MAF_USDA=2.083
NC_035080.1	34981	.	G	A	.	.	MAF_USDA=1.639
NC_035080.1	35074	.	C	A	.	.	MAF_USDA=1.639
NC_035080.1	35108	.	C	T	.	.	MAF_INRAE=15.19;MAF_USDA=19.672
NC_035080.1	35154	.	A	G	.	.	MAF_INRAE=4.43
NC_035080.1	35204	.	A	G	.	.	MAF_INRAE=4.43
NC_035080.1	35232	.	G	A	.	.	MAF_INRAE=9.494;MAF_USDA=4.098
NC_035080.1	35259	.	C	T	.	.	MAF_USDA=4.098
NC_035080.1	35364	.	C	T	.	.	MAF_USDA=10.588
NC_035080.1	35365	.	T	G	.	.	MAF_USDA=1.639
NC_035080.1	35366	.	C	T	.	.	MAF_USDA=1.639
NC_035080.1	35409	.	C	A	.	.	MAF_INRAE=16.456
NC_035080.1	35506	.	T	C	.	.	MAF_USDA=14.583
NC_035080.1	35574	.	T	C	.	.	MAF_USDA=5.882
NC_035080.1	35619	.	C	A	.	.	MAF_USDA=4.918
NC_035080.1	35655	.	G	A	.	.	MAF_USDA=13.934
NC_035080.1	35739	.	T	G	.	.	MAF_INRAE=3.797;MAF_USDA=4.167
NC_035080.1	35851	.	T	C	.	.	MAF_INRAE=14.557;MAF_USDA=12.941
NC_035080.1	35886	.	T	G	.	.	MAF_INRAE=42.105;MAF_USDA=22.941
NC_035080.1	35905	.	C	T	.	.	MAF_INRAE=20.886;MAF_USDA=30.588
NC_035080.1	35908	.	T	G	.	.	MAF_INRAE=27.848;MAF_USDA=47.059
NC_035080.1	35921	.	C	G	.	.	MAF_USDA=2.083
NC_035080.1	35924	.	C	A	.	.	MAF_USDA=4.098
NC_035080.1	35962	.	A	T	.	.	MAF_INRAE=14.167;MAF_USDA=3.529
NC_035080.1	35973	.	G	T	.	.	MAF_INRAE=25.949
NC_035080.1	35976	.	G	T	.	.	MAF_USDA=2.083
NC_035080.1	35997	.	T	A	.	.	MAF_USDA=1.176
NC_035080.1	36013	.	C	T	.	.	MAF_USDA=2.459
NC_035080.1	36044	.	G	C	.	.	MAF_USDA=1.639
NC_035080.1	36045	.	A	T	.	.	MAF_INRAE=8.228;MAF_USDA=21.176
NC_035080.1	36048	.	A	G	.	.	MAF_INRAE=16.667;MAF_USDA=43.529
NC_035080.1	36072	.	G	C	.	.	MAF_USDA=4.098
NC_035080.1	36173	.	G	A	.	.	MAF_USDA=9.016
NC_035080.1	36212	.	A	T	.	.	MAF_USDA=1.639
NC_035080.1	36240	.	A	C	.	.	MAF_USDA=3.279
NC_035080.1	36289	.	C	T	.	.	MAF_INRAE=10.127;MAF_USDA=2.353
NC_035080.1	36345	.	C	A	.	.	MAF_INRAE=15.0;MAF_USDA=14.118
NC_035080.1	36363	.	G	T	.	.	MAF_INRAE=15.0;MAF_USDA=6.25
NC_035080.1	36366	.	A	C	.	.	MAF_INRAE=15.0;MAF_USDA=6.25
NC_035080.1	36414	.	A	G	.	.	MAF_USDA=6.557
NC_035080.1	36460	.	C	A	.	.	MAF_INRAE=15.0;MAF_USDA=2.353
NC_035080.1	36461	.	C	A	.	.	MAF_INRAE=15.0;MAF_USDA=2.353
NC_035080.1	36475	.	C	A	.	.	MAF_INRAE=15.0;MAF_USDA=8.824
NC_035080.1	36487	.	C	T	.	.	MAF_USDA=1.639
NC_035080.1	36491	.	A	C	.	.	MAF_USDA=10.417
NC_035080.1	36498	.	T	C	.	.	MAF_USDA=2.941
NC_035080.1	36527	.	A	T	.	.	MAF_USDA=2.083
NC_035080.1	36531	.	C	A	.	.	MAF_USDA=4.918
NC_035080.1	36551	.	C	A	.	.	MAF_USDA=7.377
NC_035080.1	36579	.	A	G	.	.	MAF_INRAE=15.0;MAF_USDA=4.706
NC_035080.1	36651	.	T	G	.	.	MAF_INRAE=15.0
NC_035080.1	36696	.	C	G	.	.	MAF_USDA=2.941
NC_035080.1	36718	.	C	G	.	.	MAF_INRAE=15.0;MAF_USDA=6.25
NC_035080.1	36731	.	G	T	.	.	MAF_USDA=6.471
NC_035080.1	36733	.	T	G	.	.	MAF_USDA=2.941
NC_035080.1	36754	.	C	G	.	.	MAF_INRAE=15.0;MAF_USDA=2.353
NC_035080.1	36914	.	G	T	.	.	MAF_USDA=1.639
NC_035080.1	38284	.	G	A	.	.	MAF_USDA=16.667
NC_035080.1	38308	.	G	A	.	.	MAF_USDA=8.333
NC_035080.1	38309	.	T	A	.	.	MAF_USDA=6.25
NC_035080.1	38325	.	A	G	.	.	MAF_USDA=3.279
NC_035080.1	38336	.	C	T	.	.	MAF_USDA=4.118
NC_035080.1	38354	.	A	T	.	.	MAF_USDA=5.294
NC_035080.1	38369	.	C	T	.	.	MAF_USDA=5.738
NC_035080.1	38400	.	T	A	.	.	MAF_USDA=3.279
NC_035080.1	38417	.	C	T	.	.	MAF_USDA=1.639
NC_035080.1	38418	.	A	G	.	.	MAF_INRAE=13.333;MAF_USDA=32.353
NC_035080.1	38490	.	G	A	.	.	MAF_INRAE=14.167;MAF_USDA=18.824
NC_035080.1	38494	.	G	A	.	.	MAF_USDA=7.647
NC_035080.1	38498	.	C	T	.	.	MAF_INRAE=10.127;MAF_USDA=2.353
NC_035080.1	38505	.	G	A	.	.	MAF_INRAE=14.167;MAF_USDA=18.824
NC_035080.1	38514	.	A	G	.	.	MAF_INRAE=15.0;MAF_USDA=22.353
NC_035080.1	38676	.	A	C	.	.	MAF_INRAE=14.167;MAF_USDA=24.706
NC_035080.1	38741	.	T	C	.	.	MAF_INRAE=12.5;MAF_USDA=24.59
NC_035080.1	38769	.	C	T	.	.	MAF_USDA=6.557
NC_035080.1	38896	.	G	A	.	.	MAF_USDA=3.279
NC_035080.1	38900	.	A	C	.	.	MAF_INRAE=15.0;MAF_USDA=21.176
NC_035080.1	38901	.	T	A	.	.	MAF_INRAE=15.0;MAF_USDA=21.176
NC_035080.1	38943	.	C	T	.	.	MAF_USDA=3.279
NC_035080.1	38944	.	T	G	.	.	MAF_USDA=4.918
NC_035080.1	38945	.	G	C	.	.	MAF_INRAE=13.333
NC_035080.1	38971	.	G	C	.	.	MAF_INRAE=42.105;MAF_USDA=11.765
NC_035080.1	39027	.	G	T	.	.	MAF_INRAE=15.0;MAF_USDA=32.353
NC_035080.1	39053	.	T	C	.	.	MAF_USDA=12.5
NC_035080.1	39095	.	T	G	.	.	MAF_USDA=14.706
NC_035080.1	39150	.	A	C	.	.	MAF_INRAE=15.833;MAF_USDA=8.333
NC_035080.1	39178	.	C	A	.	.	MAF_USDA=12.353
NC_035080.1	39226	.	A	T	.	.	MAF_INRAE=15.0;MAF_USDA=18.824
NC_035080.1	39274	.	C	T	.	.	MAF_INRAE=15.0;MAF_USDA=19.412
NC_035080.1	39277	.	T	A	.	.	MAF_USDA=3.279
NC_035080.1	39278	.	A	G	.	.	MAF_USDA=5.294
NC_035080.1	39292	.	G	A	.	.	MAF_INRAE=2.5;MAF_USDA=3.529
NC_035080.1	39299	.	T	C	.	.	MAF_INRAE=15.0;MAF_USDA=18.824
NC_035080.1	39317	.	A	T	.	.	MAF_USDA=16.471
NC_035080.1	39394	.	T	C	.	.	MAF_INRAE=15.0;MAF_USDA=18.824
NC_035080.1	39415	.	A	G	.	.	MAF_INRAE=5.063;MAF_USDA=12.295
NC_035080.1	39421	.	C	A	.	.	MAF_INRAE=14.167;MAF_USDA=19.412
NC_035080.1	39494	.	G	A	.	.	MAF_USDA=2.083
NC_035080.1	39497	.	G	T	.	.	MAF_USDA=12.5
NC_035080.1	39507	.	A	T	.	.	MAF_INRAE=15.0;MAF_USDA=22.917
NC_035080.1	39512	.	T	G	.	.	MAF_INRAE=15.0;MAF_USDA=22.917
NC_035080.1	39614	.	G	A	.	.	MAF_INRAE=15.0;MAF_USDA=22.941
NC_035080.1	39642	.	C	T	.	.	MAF_INRAE=15.0;MAF_USDA=22.353
NC_035080.1	39650	.	A	G	.	.	MAF_INRAE=15.0;MAF_USDA=21.765
NC_035080.1	39677	.	C	T	.	.	MAF_INRAE=18.333;MAF_USDA=1.639
NC_035080.1	39703	.	G	A	.	.	MAF_USDA=27.083
NC_035080.1	39706	.	T	G	.	.	MAF_USDA=27.083
NC_035080.1	39728	.	C	T	.	.	MAF_INRAE=15.0;MAF_USDA=24.118
NC_035080.1	39760	.	G	A	.	.	MAF_USDA=7.377
NC_035080.1	39782	.	G	A	.	.	MAF_INRAE=15.0;MAF_USDA=23.529
NC_035080.1	39840	.	G	A	.	.	MAF_USDA=6.557
NC_035080.1	39853	.	T	A	.	.	MAF_INRAE=14.167;MAF_USDA=18.235
NC_035080.1	39863	.	T	C	.	.	MAF_USDA=2.941
NC_035080.1	39864	.	G	A	.	.	MAF_USDA=2.941
NC_035080.1	40004	.	G	A	.	.	MAF_INRAE=4.43
NC_035080.1	40032	.	C	T	.	.	MAF_USDA=3.279
NC_035080.1	40057	.	G	C	.	.	MAF_USDA=2.459
NC_035080.1	40102	.	C	T	.	.	MAF_USDA=4.918
NC_035080.1	40135	.	T	C	.	.	MAF_INRAE=45.57;MAF_USDA=35.294
NC_035080.1	40139	.	A	C	.	.	MAF_USDA=3.279
NC_035080.1	40177	.	C	A	.	.	MAF_INRAE=8.861
NC_035080.1	40214	.	A	C	.	.	MAF_INRAE=4.43;MAF_USDA=12.941
NC_035080.1	40226	.	T	C	.	.	MAF_INRAE=49.367;MAF_USDA=47.059
NC_035080.1	40231	.	T	G	.	.	MAF_INRAE=49.367;MAF_USDA=45.882
NC_035080.1	40237	.	G	A	.	.	MAF_INRAE=4.43;MAF_USDA=28.571
NC_035080.1	40243	.	C	G	.	.	MAF_INRAE=46.203;MAF_USDA=40.588
NC_035080.1	40244	.	A	G	.	.	MAF_INRAE=36.667;MAF_USDA=15.882
NC_035080.1	40245	.	A	G	.	.	MAF_INRAE=47.5;MAF_USDA=40.588
NC_035080.1	40253	.	G	A	.	.	MAF_INRAE=46.203;MAF_USDA=41.667
NC_035080.1	40254	.	T	C	.	.	MAF_INRAE=47.5;MAF_USDA=41.176
NC_035080.1	40265	.	T	A	.	.	MAF_USDA=3.279
NC_035080.1	40274	.	A	G	.	.	MAF_USDA=1.765
NC_035080.1	40339	.	G	A	.	.	MAF_INRAE=3.797;MAF_USDA=7.059
NC_035080.1	40365	.	T	C	.	.	MAF_USDA=3.333
NC_035080.1	40390	.	G	T	.	.	MAF_USDA=5.833
NC_035080.1	40397	.	T	C	.	.	MAF_INRAE=31.579;MAF_USDA=33.133
NC_035080.1	41621	.	C	T	.	.	MAF_USDA=1.786
NC_035080.1	41625	.	G	T	.	.	MAF_INRAE=31.579;MAF_USDA=26.19
NC_035080.1	41644	.	A	C	.	.	MAF_USDA=12.295
NC_035080.1	41667	.	A	G	.	.	MAF_INRAE=5.063;MAF_USDA=23.214
NC_035080.1	41724	.	C	T	.	.	MAF_USDA=4.098
NC_035080.1	41729	.	G	T	.	.	MAF_USDA=3.279
NC_035080.1	41747	.	G	A	.	.	MAF_USDA=1.639
NC_035080.1	41874	.	T	G	.	.	MAF_INRAE=6.329;MAF_USDA=17.059
NC_035080.1	41911	.	C	T	.	.	MAF_USDA=3.279
NC_035080.1	41991	.	C	T	.	.	MAF_USDA=3.279
NC_035080.1	42103	.	G	T	.	.	MAF_USDA=4.918
NC_035080.1	42136	.	T	C	.	.	MAF_INRAE=50.0;MAF_USDA=45.882
NC_035080.1	42302	.	A	C	.	.	MAF_INRAE=14.167;MAF_USDA=5.357
NC_035080.1	42319	.	T	G	.	.	MAF_USDA=3.333
NC_035080.1	42378	.	C	A	.	.	MAF_INRAE=5.263;MAF_USDA=4.098
NC_035080.1	42399	.	G	A	.	.	MAF_USDA=4.098
NC_035080.1	42416	.	T	C	.	.	MAF_USDA=3.279
NC_035080.1	42421	.	A	C	.	.	MAF_INRAE=5.263;MAF_USDA=28.689
NC_035080.1	42442	.	C	T	.	.	MAF_USDA=3.279
NC_035080.1	42443	.	A	G	.	.	MAF_INRAE=5.263
NC_035080.1	42464	.	TC	TA	.	.	MAF_USDA=33.333
NC_035080.1	42641	.	C	T	.	.	MAF_USDA=6.25
NC_035080.1	42663	.	G	A	.	.	MAF_USDA=39.583
NC_035080.1	42679	.	A	T	.	.	MAF_USDA=13.529
NC_035080.1	42685	.	C	A	.	.	MAF_USDA=2.459
NC_035080.1	42707	.	G	A	.	.	MAF_USDA=1.786
NC_035080.1	42722	.	A	G	.	.	MAF_USDA=11.905
NC_035080.1	42770	.	A	G	.	.	MAF_USDA=1.639
NC_035080.1	43045	.	T	G	.	.	MAF_INRAE=13.924;MAF_USDA=15.294
NC_035080.1	43063	.	T	G	.	.	MAF_USDA=1.639
NC_035080.1	43136	.	A	C	.	.	MAF_USDA=5.952
NC_035080.1	43167	.	G	A	.	.	MAF_USDA=5.952
NC_035080.1	43171	.	C	T	.	.	MAF_USDA=14.286
NC_035080.1	43172	.	G	A	.	.	MAF_USDA=2.459
NC_035080.1	43203	.	A	G	.	.	MAF_USDA=8.333
NC_035080.1	43322	.	A	C	.	.	MAF_USDA=6.557
NC_035080.1	43343	.	G	A	.	.	MAF_USDA=4.167
NC_035080.1	43361	.	C	A	.	.	MAF_USDA=4.167
NC_035080.1	43365	.	C	T	.	.	MAF_USDA=5.357
NC_035080.1	43411	.	T	A	.	.	MAF_INRAE=47.468;MAF_USDA=31.765
NC_035080.1	43419	.	A	T	.	.	MAF_INRAE=47.468;MAF_USDA=31.765
NC_035080.1	43425	.	C	T	.	.	MAF_INRAE=10.759;MAF_USDA=10.0
NC_035080.1	43441	.	T	A	.	.	MAF_INRAE=9.494;MAF_USDA=14.583
NC_035080.1	43449	.	C	T	.	.	MAF_INRAE=3.797;MAF_USDA=4.167
NC_035080.1	43450	.	A	G	.	.	MAF_INRAE=13.333;MAF_USDA=12.353
NC_035080.1	43464	.	T	A	.	.	MAF_INRAE=12.658;MAF_USDA=9.412
NC_035080.1	43535	.	A	G	.	.	MAF_INRAE=11.392;MAF_USDA=9.524
NC_035080.1	43555	.	T	G	.	.	MAF_USDA=2.083
NC_035080.1	43557	.	A	G	.	.	MAF_USDA=2.083
NC_035080.1	43575	.	G	A	.	.	MAF_INRAE=11.392;MAF_USDA=10.0
NC_035080.1	43578	.	C	T	.	.	MAF_USDA=4.167
NC_035080.1	43586	.	A	G	.	.	MAF_USDA=3.333
NC_035080.1	43587	.	A	C	.	.	MAF_USDA=2.5
NC_035080.1	43616	.	G	T	.	.	MAF_INRAE=11.392;MAF_USDA=8.333
NC_035080.1	43632	.	T	A	.	.	MAF_USDA=2.5
NC_035080.1	43640	.	A	G	.	.	MAF_INRAE=5.263
NC_035080.1	43649	.	C	A	.	.	MAF_INRAE=11.392;MAF_USDA=14.583
NC_035080.1	43670	.	G	T	.	.	MAF_USDA=7.5
NC_035080.1	43671	.	G	A	.	.	MAF_INRAE=17.722;MAF_USDA=1.667
NC_035080.1	43677	.	A	C	.	.	MAF_INRAE=11.392;MAF_USDA=9.524
NC_035080.1	43683	.	T	A	.	.	MAF_USDA=1.19
NC_035080.1	43744	.	C	A	.	.	MAF_USDA=7.377
NC_035080.1	43770	.	G	A	.	.	MAF_USDA=2.459
NC_035080.1	43808	.	A	T	.	.	MAF_USDA=1.639
NC_035080.1	43812	.	G	A	.	.	MAF_USDA=2.353
NC_035080.1	43890	.	A	C	.	.	MAF_INRAE=2.5;MAF_USDA=4.118
NC_035080.1	43905	.	T	A	.	.	MAF_USDA=15.882
NC_035080.1	43912	.	A	T	.	.	MAF_USDA=6.471
NC_035080.1	43959	.	C	A	.	.	MAF_USDA=2.459
NC_035080.1	43983	.	C	A	.	.	MAF_USDA=16.667
NC_035080.1	43999	.	A	T	.	.	MAF_INRAE=9.494
NC_035080.1	44038	.	A	T	.	.	MAF_USDA=1.639
NC_035080.1	44061	.	A	G	.	.	MAF_INRAE=37.975;MAF_USDA=28.824
NC_035080.1	44139	.	G	A	.	.	MAF_INRAE=11.392;MAF_USDA=9.524
NC_035080.1	44142	.	A	G	.	.	MAF_USDA=3.333
NC_035080.1	44143	.	C	T	.	.	MAF_INRAE=13.333;MAF_USDA=9.524
NC_035080.1	44144	.	A	T	.	.	MAF_INRAE=13.333;MAF_USDA=9.524
NC_035080.1	44166	.	G	T	.	.	MAF_USDA=1.786
NC_035080.1	44221	.	C	A	.	.	MAF_USDA=5.357
NC_035080.1	44222	.	G	T	.	.	MAF_USDA=11.905
NC_035080.1	44266	.	A	G	.	.	MAF_USDA=2.083
NC_035080.1	44322	.	T	G	.	.	MAF_INRAE=13.333;MAF_USDA=2.381
NC_035080.1	44374	.	T	C	.	.	MAF_INRAE=11.392;MAF_USDA=9.412
NC_035080.1	44375	.	G	C	.	.	MAF_INRAE=13.333;MAF_USDA=9.412
NC_035080.1	44413	.	C	A	.	.	MAF_INRAE=10.127;MAF_USDA=2.353
NC_035080.1	44421	.	G	C	.	.	MAF_INRAE=2.5;MAF_USDA=4.098
NC_035080.1	44426	.	C	G	.	.	MAF_INRAE=5.0
NC_035080.1	44430	.	A	G	.	.	MAF_INRAE=5.0
NC_035080.1	44445	.	C	A	.	.	MAF_USDA=1.639
NC_035080.1	44450	.	G	A	.	.	MAF_USDA=1.639
NC_035080.1	44465	.	A	T	.	.	MAF_USDA=11.765
NC_035080.1	44530	.	T	G	.	.	MAF_USDA=22.024
NC_035080.1	44531	.	C	A	.	.	MAF_USDA=11.31
NC_035080.1	44534	.	C	T	.	.	MAF_USDA=14.583
NC_035080.1	44535	.	C	A	.	.	MAF_USDA=14.583
NC_035080.1	44544	.	T	A	.	.	MAF_USDA=10.119
NC_035080.1	44563	.	T	G	.	.	MAF_USDA=41.667
NC_035080.1	44633	.	C	T	.	.	MAF_USDA=22.917
NC_035080.1	44634	.	C	A	.	.	MAF_USDA=22.917
NC_035080.1	44740	.	G	T	.	.	MAF_USDA=2.083
NC_035080.1	44780	.	C	A	.	.	MAF_USDA=14.583
NC_035080.1	44792	.	C	T	.	.	MAF_USDA=4.167
NC_035080.1	44812	.	A	T	.	.	MAF_USDA=16.667
NC_035080.1	44853	.	A	T	.	.	MAF_USDA=16.667
NC_035080.1	44865	.	G	C	.	.	MAF_USDA=16.667
NC_035080.1	44920	.	T	C	.	.	MAF_USDA=20.833
NC_035080.1	45021	.	C	A	.	.	MAF_USDA=2.083
NC_035080.1	45030	.	G	A	.	.	MAF_INRAE=16.667;MAF_USDA=22.917
NC_035080.1	45138	.	G	T	.	.	MAF_USDA=2.083
NC_035080.1	45231	.	G	A	.	.	MAF_INRAE=14.167;MAF_USDA=16.667
NC_035080.1	45291	.	T	A	.	.	MAF_USDA=18.75
NC_035080.1	45365	.	C	T	.	.	MAF_INRAE=14.167;MAF_USDA=16.667
NC_035080.1	45633	.	A	C	.	.	MAF_USDA=1.639
NC_035080.1	45643	.	A	G	.	.	MAF_USDA=5.882
NC_035080.1	45670	.	C	A	.	.	MAF_INRAE=13.333;MAF_USDA=2.353
NC_035080.1	45772	.	G	T	.	.	MAF_USDA=2.083
NC_035080.1	45800	.	A	G	.	.	MAF_USDA=2.459
NC_035080.1	45836	.	A	G	.	.	MAF_INRAE=15.0;MAF_USDA=6.25
NC_035080.1	45886	.	C	T	.	.	MAF_USDA=3.279
NC_035080.1	45943	.	G	C	.	.	MAF_INRAE=5.063;MAF_USDA=4.167
NC_035080.1	46044	.	G	C	.	.	MAF_USDA=5.882
NC_035080.1	46056	.	T	C	.	.	MAF_USDA=15.574
NC_035080.1	46133	.	G	T	.	.	MAF_USDA=2.459
NC_035080.1	46149	.	T	A	.	.	MAF_USDA=1.639
NC_035080.1	46180	.	G	A	.	.	MAF_INRAE=13.333;MAF_USDA=2.353
NC_035080.1	46238	.	C	T	.	.	MAF_USDA=5.882
NC_035080.1	46251	.	C	T	.	.	MAF_USDA=4.918
NC_035080.1	46325	.	T	G	.	.	MAF_USDA=1.639
NC_035080.1	46485	.	C	G	.	.	MAF_INRAE=5.0
NC_035080.1	46517	.	A	G	.	.	MAF_INRAE=15.0;MAF_USDA=2.353
NC_035080.1	46525	.	C	T	.	.	MAF_USDA=9.016
NC_035080.1	46772	.	G	T	.	.	MAF_USDA=1.639
NC_035080.1	46811	.	G	A	.	.	MAF_INRAE=42.105;MAF_USDA=18.235
NC_035080.1	46838	.	A	G	.	.	MAF_USDA=1.639
NC_035080.1	46855	.	A	T	.	.	MAF_USDA=3.279
NC_035080.1	46881	.	C	T	.	.	MAF_USDA=6.557
NC_035080.1	46888	.	G	A	.	.	MAF_INRAE=3.797;MAF_USDA=4.167
NC_035080.1	46933	.	C	T	.	.	MAF_USDA=21.176
NC_035080.1	46999	.	C	T	.	.	MAF_USDA=7.5
NC_035080.1	47016	.	T	G	.	.	MAF_USDA=3.279
NC_035080.1	47703	.	G	A	.	.	MAF_USDA=24.118
NC_035080.1	47708	.	A	G	.	.	MAF_INRAE=13.333;MAF_USDA=6.25
NC_035080.1	47745	.	G	A	.	.	MAF_USDA=6.557
NC_035080.1	47784	.	G	A	.	.	MAF_USDA=6.25
NC_035080.1	47794	.	T	C	.	.	MAF_INRAE=33.544;MAF_USDA=7.377
NC_035080.1	47796	.	C	A	.	.	MAF_INRAE=5.696;MAF_USDA=4.167
NC_035080.1	47801	.	C	T	.	.	MAF_USDA=2.083
NC_035080.1	47837	.	C	T	.	.	MAF_USDA=1.639
NC_035080.1	47934	.	C	T	.	.	MAF_INRAE=14.167;MAF_USDA=2.381
NC_035080.1	47946	.	T	C	.	.	MAF_INRAE=9.167;MAF_USDA=14.583
NC_035080.1	47948	.	C	T	.	.	MAF_USDA=4.098
NC_035080.1	47949	.	G	A	.	.	MAF_USDA=5.738
NC_035080.1	47987	.	A	T	.	.	MAF_INRAE=10.127
NC_035080.1	48032	.	A	T	.	.	MAF_INRAE=2.5;MAF_USDA=4.098
NC_035080.1	48068	.	T	G	.	.	MAF_USDA=4.098
NC_035080.1	48110	.	G	A	.	.	MAF_INRAE=15.0;MAF_USDA=6.25
NC_035080.1	48140	.	C	T	.	.	MAF_USDA=6.557
NC_035080.1	48218	.	A	C	.	.	MAF_INRAE=15.0;MAF_USDA=6.25
NC_035080.1	48228	.	C	A	.	.	MAF_USDA=1.639
NC_035080.1	48259	.	G	T	.	.	MAF_INRAE=4.43;MAF_USDA=4.167
NC_035080.1	48279	.	C	T	.	.	MAF_INRAE=33.544;MAF_USDA=6.557
NC_035080.1	48440	.	C	T	.	.	MAF_USDA=2.459
NC_035080.1	48477	.	A	C	.	.	MAF_USDA=1.639
NC_035080.1	48479	.	A	G	.	.	MAF_USDA=6.557
NC_035080.1	48480	.	A	C	.	.	MAF_USDA=6.557
NC_035080.1	48542	.	A	C	.	.	MAF_USDA=5.882
NC_035080.1	48561	.	C	T	.	.	MAF_USDA=10.0
NC_035080.1	48633	.	T	A	.	.	MAF_USDA=18.235
NC_035080.1	48634	.	T	A	.	.	MAF_USDA=18.235
NC_035080.1	48652	.	T	G	.	.	MAF_USDA=6.557
NC_035080.1	48661	.	C	T	.	.	MAF_USDA=7.059
NC_035080.1	48671	.	G	A	.	.	MAF_USDA=2.459
NC_035080.1	48694	.	T	G	.	.	MAF_INRAE=15.19;MAF_USDA=41.176
NC_035080.1	48728	.	G	A	.	.	MAF_USDA=1.639
NC_035080.1	48788	.	C	T	.	.	MAF_INRAE=5.0
NC_035080.1	48853	.	G	T	.	.	MAF_USDA=18.235
NC_035080.1	48900	.	T	C	.	.	MAF_INRAE=36.076;MAF_USDA=25.294
NC_035080.1	48917	.	T	C	.	.	MAF_INRAE=2.5;MAF_USDA=4.118
NC_035080.1	49004	.	A	G	.	.	MAF_INRAE=35.443;MAF_USDA=22.941
NC_035080.1	49144	.	C	A	.	.	MAF_USDA=4.237
NC_035080.1	50677	.	T	C	.	.	MAF_USDA=25.0
NC_035080.1	50870	.	C	A	.	.	MAF_USDA=5.738
NC_035080.1	50873	.	T	C	.	.	MAF_USDA=13.934
NC_035080.1	50888	.	C	T	.	.	MAF_USDA=4.118
NC_035080.1	50946	.	T	C	.	.	MAF_USDA=23.529
NC_035080.1	50954	.	C	T	.	.	MAF_USDA=3.279
NC_035080.1	50957	.	T	C	.	.	MAF_USDA=42.353
NC_035080.1	50988	.	T	G	.	.	MAF_USDA=33.529
NC_035080.1	51069	.	A	T	.	.	MAF_INRAE=25.833;MAF_USDA=19.412
NC_035080.1	51161	.	T	G	.	.	MAF_INRAE=10.0;MAF_USDA=14.583
NC_035080.1	51203	.	G	A	.	.	MAF_USDA=15.294
NC_035080.1	51260	.	G	T	.	.	MAF_USDA=3.279
NC_035080.1	51386	.	G	T	.	.	MAF_USDA=4.706
NC_035080.1	51444	.	A	T	.	.	MAF_USDA=1.639
NC_035080.1	51472	.	A	T	.	.	MAF_INRAE=32.278;MAF_USDA=7.647
NC_035080.1	51560	.	A	G	.	.	MAF_INRAE=14.167;MAF_USDA=3.529
NC_035080.1	51576	.	A	C	.	.	MAF_INRAE=10.759;MAF_USDA=14.583
NC_035080.1	51577	.	A	C	.	.	MAF_INRAE=8.861
NC_035080.1	51580	.	T	G	.	.	MAF_INRAE=5.263;MAF_USDA=4.918
NC_035080.1	53562	.	C	T	.	.	MAF_USDA=37.5
NC_035080.1	53731	.	GA	GG	.	.	MAF_USDA=20.833
NC_035080.1	53734	.	G	A	.	.	MAF_USDA=8.333
NC_035080.1	53794	.	T	A	.	.	MAF_INRAE=2.632;MAF_USDA=33.607
NC_035080.1	53824	.	T	G	.	.	MAF_USDA=5.738
NC_035080.1	53877	.	G	A	.	.	MAF_USDA=2.459
NC_035080.1	53884	.	C	G	.	.	MAF_USDA=2.459
NC_035080.1	53890	.	A	T	.	.	MAF_USDA=2.586
NC_035080.1	53898	.	A	G	.	.	MAF_USDA=16.667
NC_035080.1	53904	.	G	T	.	.	MAF_USDA=1.639
NC_035080.1	53937	.	T	C	.	.	MAF_USDA=4.918
NC_035080.1	53966	.	G	T	.	.	MAF_USDA=4.706
NC_035080.1	53967	.	G	T	.	.	MAF_USDA=4.706
NC_035080.1	53968	.	A	G	.	.	MAF_USDA=4.706
NC_035080.1	53969	.	A	T	.	.	MAF_USDA=4.706
NC_035080.1	53970	.	G	T	.	.	MAF_USDA=4.706
NC_035080.1	53990	.	T	C	.	.	MAF_INRAE=12.5;MAF_USDA=3.529
NC_035080.1	54142	.	T	G	.	.	MAF_INRAE=37.342;MAF_USDA=16.471
NC_035080.1	54338	.	T	G	.	.	MAF_USDA=2.459
NC_035080.1	54431	.	T	G	.	.	MAF_USDA=16.471
NC_035080.1	54449	.	G	A	.	.	MAF_INRAE=36.842;MAF_USDA=4.706
NC_035080.1	54460	.	G	T	.	.	MAF_INRAE=14.167
NC_035080.1	54501	.	G	A	.	.	MAF_INRAE=37.342;MAF_USDA=14.118
NC_035080.1	54562	.	A	C	.	.	MAF_USDA=2.459
NC_035080.1	54622	.	C	A	.	.	MAF_USDA=1.176
NC_035080.1	54626	.	A	G	.	.	MAF_USDA=2.459
NC_035080.1	54650	.	A	G	.	.	MAF_INRAE=13.333;MAF_USDA=3.529
NC_035080.1	54716	.	T	G	.	.	MAF_USDA=1.639
NC_035080.1	54725	.	A	C	.	.	MAF_USDA=4.918
NC_035080.1	54739	.	C	T	.	.	MAF_USDA=9.016
NC_035080.1	54745	.	G	A	.	.	MAF_INRAE=36.842;MAF_USDA=4.706
NC_035080.1	54753	.	T	G	.	.	MAF_USDA=3.279
NC_035080.1	54781	.	A	G	.	.	MAF_INRAE=37.342;MAF_USDA=42.353
NC_035080.1	54796	.	G	C	.	.	MAF_USDA=1.639
NC_035080.1	54841	.	C	A	.	.	MAF_USDA=2.083
NC_035080.1	54860	.	C	T	.	.	MAF_USDA=2.083
NC_035080.1	54976	.	G	T	.	.	MAF_USDA=1.639
NC_035080.1	55039	.	C	T	.	.	MAF_USDA=5.294
NC_035080.1	55111	.	A	T	.	.	MAF_USDA=3.529
NC_035080.1	55112	.	G	A	.	.	MAF_INRAE=36.709;MAF_USDA=15.882
NC_035080.1	55114	.	G	A	.	.	MAF_USDA=4.706
NC_035080.1	55230	.	G	A	.	.	MAF_INRAE=5.263
NC_035080.1	55275	.	T	C	.	.	MAF_INRAE=15.0;MAF_USDA=6.25
NC_035080.1	55303	.	G	A	.	.	MAF_USDA=3.279
NC_035080.1	55372	.	C	A	.	.	MAF_INRAE=34.211;MAF_USDA=5.294
NC_035080.1	55605	.	C	A	.	.	MAF_USDA=1.639
NC_035080.1	55614	.	T	G	.	.	MAF_USDA=7.377
NC_035080.1	55644	.	A	C	.	.	MAF_INRAE=14.167;MAF_USDA=3.529
NC_035080.1	55713	.	G	A	.	.	MAF_INRAE=50.0;MAF_USDA=50.0
NC_035080.1	57043	.	A	T	.	.	MAF_INRAE=15.789
NC_035080.1	57084	.	A	T	.	.	MAF_USDA=23.529
NC_035080.1	57128	.	G	A	.	.	MAF_INRAE=10.526;MAF_USDA=2.083
NC_035080.1	57173	.	C	G	.	.	MAF_USDA=4.918
NC_035080.1	57225	.	T	G	.	.	MAF_USDA=2.459
NC_035080.1	57233	.	G	A	.	.	MAF_INRAE=13.333;MAF_USDA=2.941
NC_035080.1	57360	.	T	C	.	.	MAF_INRAE=15.0;MAF_USDA=18.235
NC_035080.1	57383	.	C	A	.	.	MAF_USDA=1.639
NC_035080.1	57453	.	T	C	.	.	MAF_INRAE=14.167
NC_035080.1	57546	.	C	A	.	.	MAF_INRAE=5.263;MAF_USDA=4.918
NC_035080.1	57559	.	C	A	.	.	MAF_USDA=1.639
NC_035080.1	57642	.	C	T	.	.	MAF_USDA=3.279
NC_035080.1	57751	.	T	C	.	.	MAF_USDA=2.459
NC_035080.1	57762	.	A	T	.	.	MAF_INRAE=27.848;MAF_USDA=34.426
NC_035080.1	57766	.	C	A	.	.	MAF_USDA=1.639
NC_035080.1	57769	.	T	G	.	.	MAF_INRAE=28.481;MAF_USDA=34.426
NC_035080.1	57820	.	A	G	.	.	MAF_INRAE=30.38;MAF_USDA=27.647
NC_035080.1	57832	.	C	T	.	.	MAF_INRAE=17.722;MAF_USDA=8.235
NC_035080.1	57834	.	T	C	.	.	MAF_INRAE=18.333;MAF_USDA=8.235
NC_035080.1	57851	.	A	C	.	.	MAF_INRAE=36.842;MAF_USDA=8.333
NC_035080.1	57972	.	G	C	.	.	MAF_INRAE=5.263
NC_035080.1	58041	.	C	T	.	.	MAF_USDA=2.083
NC_035080.1	58753	.	A	T	.	.	MAF_USDA=47.826
NC_035080.1	58788	.	A	C	.	.	MAF_USDA=6.25
NC_035080.1	58997	.	C	T	.	.	MAF_INRAE=5.263;MAF_USDA=3.279
NC_035080.1	59001	.	G	C	.	.	MAF_USDA=4.098
NC_035080.1	59005	.	G	A	.	.	MAF_INRAE=18.987;MAF_USDA=1.639
NC_035080.1	59016	.	C	T	.	.	MAF_INRAE=17.722;MAF_USDA=2.941
NC_035080.1	59034	.	C	T	.	.	MAF_USDA=4.098
NC_035080.1	59083	.	C	T	.	.	MAF_USDA=3.279
NC_035080.1	59174	.	G	A	.	.	MAF_INRAE=16.456;MAF_USDA=11.176
NC_035080.1	59242	.	C	T	.	.	MAF_USDA=6.471
NC_035080.1	59245	.	C	T	.	.	MAF_USDA=1.639
NC_035080.1	59246	.	G	A	.	.	MAF_INRAE=17.089;MAF_USDA=11.176
NC_035080.1	59285	.	T	G	.	.	MAF_USDA=3.279
NC_035080.1	59286	.	C	A	.	.	MAF_USDA=3.279
NC_035080.1	59340	.	A	C	.	.	MAF_INRAE=27.848;MAF_USDA=42.941
NC_035080.1	59392	.	T	G	.	.	MAF_USDA=2.083
NC_035080.1	59430	.	C	A	.	.	MAF_USDA=2.459
NC_035080.1	59454	.	A	G	.	.	MAF_INRAE=45.57;MAF_USDA=47.059
NC_035080.1	59464	.	C	A	.	.	MAF_INRAE=5.263;MAF_USDA=4.918
NC_035080.1	59497	.	C	T	.	.	MAF_INRAE=37.975;MAF_USDA=43.529
NC_035080.1	59527	.	T	C	.	.	MAF_INRAE=5.263;MAF_USDA=1.639
NC_035080.1	59599	.	G	T	.	.	MAF_INRAE=15.823;MAF_USDA=3.529
NC_035080.1	59649	.	T	A	.	.	MAF_INRAE=30.833;MAF_USDA=45.833
NC_035080.1	59670	.	T	G	.	.	MAF_INRAE=15.19;MAF_USDA=4.706
NC_035080.1	59696	.	C	G	.	.	MAF_USDA=1.176
NC_035080.1	59837	.	T	C	.	.	MAF_USDA=3.279
NC_035080.1	59839	.	G	T	.	.	MAF_USDA=2.083
NC_035080.1	59936	.	C	T	.	.	MAF_USDA=2.083
NC_035080.1	59965	.	T	A	.	.	MAF_INRAE=15.823;MAF_USDA=3.529
NC_035080.1	60035	.	C	G	.	.	MAF_INRAE=8.861
NC_035080.1	60036	.	A	T	.	.	MAF_INRAE=15.19;MAF_USDA=2.976
NC_035080.1	60097	.	G	T	.	.	MAF_INRAE=37.342;MAF_USDA=27.059
NC_035080.1	60115	.	G	A	.	.	MAF_USDA=4.098
NC_035080.1	60123	.	A	G	.	.	MAF_INRAE=37.342;MAF_USDA=27.059
NC_035080.1	60197	.	C	T	.	.	MAF_INRAE=5.263;MAF_USDA=5.738
NC_035080.1	60247	.	T	C	.	.	MAF_INRAE=15.823;MAF_USDA=1.765
NC_035080.1	60295	.	A	G	.	.	MAF_INRAE=31.579;MAF_USDA=22.941
NC_035080.1	60330	.	G	A	.	.	MAF_INRAE=5.263;MAF_USDA=1.639
NC_035080.1	60557	.	T	G	.	.	MAF_USDA=3.279
NC_035080.1	60566	.	G	C	.	.	MAF_INRAE=5.263
NC_035080.1	60660	.	A	C	.	.	MAF_INRAE=5.263;MAF_USDA=1.639
NC_035080.1	60789	.	T	C	.	.	MAF_INRAE=5.263;MAF_USDA=1.639
NC_035080.1	60790	.	C	T	.	.	MAF_INRAE=19.62;MAF_USDA=14.706
NC_035080.1	60993	.	G	A	.	.	MAF_USDA=2.459
NC_035080.1	61002	.	G	A	.	.	MAF_USDA=2.459
NC_035080.1	61033	.	A	C	.	.	MAF_USDA=1.639
NC_035080.1	61036	.	C	G	.	.	MAF_INRAE=17.089;MAF_USDA=2.083
NC_035080.1	61069	.	A	G	.	.	MAF_USDA=24.706
NC_035080.1	61097	.	G	C	.	.	MAF_USDA=25.882
NC_035080.1	61166	.	G	A	.	.	MAF_USDA=2.083
NC_035080.1	61233	.	C	T	.	.	MAF_USDA=1.176
NC_035080.1	61237	.	C	T	.	.	MAF_INRAE=37.342;MAF_USDA=27.647
NC_035080.1	61295	.	A	G	.	.	MAF_INRAE=5.263;MAF_USDA=1.639
NC_035080.1	61416	.	A	C	.	.	MAF_USDA=1.639
NC_035080.1	61463	.	T	G	.	.	MAF_INRAE=37.342;MAF_USDA=33.529
NC_035080.1	61514	.	C	T	.	.	MAF_USDA=5.738
NC_035080.1	61630	.	G	A	.	.	MAF_INRAE=36.842;MAF_USDA=4.706
NC_035080.1	61635	.	G	A	.	.	MAF_USDA=9.836
NC_035080.1	61685	.	A	T	.	.	MAF_USDA=3.529
NC_035080.1	61686	.	T	G	.	.	MAF_INRAE=16.456
NC_035080.1	61687	.	G	T	.	.	MAF_USDA=17.059
NC_035080.1	61754	.	A	T	.	.	MAF_INRAE=36.842;MAF_USDA=4.706
NC_035080.1	61784	.	T	G	.	.	MAF_USDA=27.647
NC_035080.1	61785	.	A	G	.	.	MAF_USDA=27.647
NC_035080.1	61803	.	A	G	.	.	MAF_USDA=12.5
NC_035080.1	61813	.	G	A	.	.	MAF_USDA=6.471
NC_035080.1	61928	.	T	A	.	.	MAF_USDA=1.667
NC_035080.1	61957	.	A	T	.	.	MAF_USDA=13.529
NC_035080.1	61982	.	T	A	.	.	MAF_INRAE=19.62;MAF_USDA=33.333
NC_035080.1	61986	.	C	G	.	.	MAF_USDA=2.083
NC_035080.1	62002	.	G	A	.	.	MAF_USDA=3.279
NC_035080.1	62016	.	A	T	.	.	MAF_USDA=2.459
NC_035080.1	62038	.	G	T	.	.	MAF_USDA=1.639
NC_035080.1	62064	.	G	T	.	.	MAF_INRAE=13.924;MAF_USDA=3.279
NC_035080.1	62079	.	T	G	.	.	MAF_INRAE=37.5;MAF_USDA=35.417
NC_035080.1	62129	.	T	A	.	.	MAF_INRAE=36.842;MAF_USDA=4.706
NC_035080.1	62130	.	A	T	.	.	MAF_USDA=4.706
NC_035080.1	62225	.	G	A	.	.	MAF_INRAE=5.0;MAF_USDA=5.294
NC_035080.1	62239	.	A	G	.	.	MAF_INRAE=3.333
NC_035080.1	62419	.	C	A	.	.	MAF_INRAE=15.0;MAF_USDA=8.333
NC_035080.1	62529	.	C	T	.	.	MAF_INRAE=5.0;MAF_USDA=1.639
NC_035080.1	62582	.	T	G	.	.	MAF_USDA=8.333
NC_035080.1	62638	.	T	C	.	.	MAF_INRAE=18.987;MAF_USDA=15.294
NC_035080.1	62694	.	G	A	.	.	MAF_USDA=2.459
NC_035080.1	62723	.	G	A	.	.	MAF_INRAE=29.747;MAF_USDA=27.647
NC_035080.1	62873	.	A	T	.	.	MAF_INRAE=14.167;MAF_USDA=6.471
NC_035080.1	62917	.	G	A	.	.	MAF_USDA=6.471
NC_035080.1	62930	.	A	G	.	.	MAF_INRAE=15.0;MAF_USDA=4.167
NC_035080.1	63024	.	G	C	.	.	MAF_INRAE=14.167;MAF_USDA=2.941
NC_035080.1	63088	.	A	G	.	.	MAF_INRAE=17.089;MAF_USDA=1.765
NC_035080.1	63104	.	T	C	.	.	MAF_INRAE=5.263;MAF_USDA=1.639
NC_035080.1	63144	.	T	C	.	.	MAF_INRAE=4.43;MAF_USDA=9.412
NC_035080.1	63205	.	T	G	.	.	MAF_INRAE=27.215;MAF_USDA=25.294
NC_035080.1	63218	.	T	G	.	.	MAF_USDA=4.918
NC_035080.1	63223	.	A	G	.	.	MAF_USDA=23.529
NC_035080.1	63266	.	C	T	.	.	MAF_INRAE=27.848;MAF_USDA=18.824
NC_035080.1	63302	.	G	C	.	.	MAF_INRAE=39.873;MAF_USDA=32.353
NC_035080.1	63497	.	C	A	.	.	MAF_USDA=19.048
NC_035080.1	63543	.	T	C	.	.	MAF_USDA=2.976
NC_035080.1	63820	.	G	A	.	.	MAF_USDA=30.723
NC_035080.1	63873	.	T	G	.	.	MAF_USDA=5.357
NC_035080.1	63882	.	A	G	.	.	MAF_USDA=6.25
NC_035080.1	63894	.	A	T	.	.	MAF_USDA=6.25
NC_035080.1	63898	.	A	G	.	.	MAF_USDA=4.762
NC_035080.1	63941	.	T	G	.	.	MAF_USDA=1.667
NC_035080.1	63957	.	G	T	.	.	MAF_USDA=4.268
NC_035080.1	63978	.	A	G	.	.	MAF_USDA=43.75
NC_035080.1	63979	.	G	T	.	.	MAF_USDA=5.882
NC_035080.1	63983	.	G	A	.	.	MAF_INRAE=2.632
NC_035080.1	64717	.	G	T	.	.	MAF_USDA=31.765
NC_035080.1	64770	.	C	A	.	.	MAF_USDA=30.588
NC_035080.1	64868	.	A	T	.	.	MAF_USDA=6.471
NC_035080.1	64889	.	G	A	.	.	MAF_INRAE=47.468;MAF_USDA=32.941
NC_035080.1	64912	.	A	T	.	.	MAF_INRAE=5.263;MAF_USDA=1.639
NC_035080.1	64913	.	C	A	.	.	MAF_USDA=3.279
NC_035080.1	64917	.	G	A	.	.	MAF_USDA=2.459
NC_035080.1	65003	.	G	A	.	.	MAF_USDA=5.738
NC_035080.1	65004	.	T	G	.	.	MAF_USDA=6.557
NC_035080.1	65086	.	G	C	.	.	MAF_USDA=6.471
NC_035080.1	65100	.	A	G	.	.	MAF_USDA=3.279
NC_035080.1	65178	.	C	T	.	.	MAF_INRAE=15.0;MAF_USDA=36.471
NC_035080.1	65222	.	T	C	.	.	MAF_USDA=3.279
NC_035080.1	65265	.	G	C	.	.	MAF_USDA=10.656
NC_035080.1	65269	.	C	A	.	.	MAF_USDA=31.176
NC_035080.1	65271	.	T	C	.	.	MAF_USDA=30.588
NC_035080.1	65312	.	T	A	.	.	MAF_USDA=4.118
NC_035080.1	65325	.	G	A	.	.	MAF_USDA=3.279
NC_035080.1	65376	.	A	C	.	.	MAF_INRAE=40.506;MAF_USDA=25.294
NC_035080.1	65413	.	G	A	.	.	MAF_USDA=2.083
NC_035080.1	65416	.	C	T	.	.	MAF_INRAE=5.263
NC_035080.1	65468	.	G	T	.	.	MAF_USDA=2.083
NC_035080.1	65724	.	C	T	.	.	MAF_INRAE=46.835;MAF_USDA=11.176
NC_035080.1	65725	.	C	G	.	.	MAF_USDA=4.098
NC_035080.1	65754	.	C	T	.	.	MAF_INRAE=5.263;MAF_USDA=1.639
NC_035080.1	65869	.	C	A	.	.	MAF_USDA=2.459
NC_035080.1	65893	.	A	G,C	.	.	MAF_INRAE=5.263;MAF_USDA=47.917
NC_035080.1	65936	.	C	A	.	.	MAF_INRAE=34.81;MAF_USDA=5.294
NC_035080.1	65985	.	G	T	.	.	MAF_USDA=7.059
NC_035080.1	66062	.	T	G	.	.	MAF_USDA=1.765
NC_035080.1	66102	.	T	A	.	.	MAF_INRAE=34.81;MAF_USDA=8.235
NC_035080.1	66163	.	C	T	.	.	MAF_INRAE=14.557;MAF_USDA=44.706
NC_035080.1	66166	.	T	C	.	.	MAF_INRAE=34.177;MAF_USDA=7.647
NC_035080.1	66213	.	G	T	.	.	MAF_USDA=11.765
NC_035080.1	66329	.	A	T	.	.	MAF_INRAE=13.291;MAF_USDA=40.0
NC_035080.1	66349	.	T	G	.	.	MAF_INRAE=5.263
NC_035080.1	66353	.	T	A	.	.	MAF_INRAE=27.848;MAF_USDA=20.0
NC_035080.1	66354	.	T	C	.	.	MAF_USDA=2.459
NC_035080.1	66382	.	C	A	.	.	MAF_INRAE=34.177;MAF_USDA=5.294
NC_035080.1	66385	.	G	T	.	.	MAF_USDA=8.235
NC_035080.1	66422	.	G	C	.	.	MAF_INRAE=34.81;MAF_USDA=8.824
NC_035080.1	66446	.	T	G	.	.	MAF_INRAE=35.443;MAF_USDA=50.0
NC_035080.1	66447	.	A	T	.	.	MAF_INRAE=41.667;MAF_USDA=49.412
NC_035080.1	66454	.	C	T	.	.	MAF_USDA=3.279
NC_035080.1	66474	.	T	A	.	.	MAF_INRAE=33.544;MAF_USDA=5.294
NC_035080.1	66488	.	G	A	.	.	MAF_INRAE=28.481;MAF_USDA=22.941
NC_035080.1	66507	.	T	A	.	.	MAF_INRAE=14.167;MAF_USDA=3.529
NC_035080.1	66529	.	G	A	.	.	MAF_INRAE=20.833;MAF_USDA=35.417
NC_035080.1	66533	.	A	T	.	.	MAF_USDA=33.333
NC_035080.1	66541	.	A	C	.	.	MAF_USDA=33.333
NC_035080.1	66565	.	A	G	.	.	MAF_INRAE=15.0;MAF_USDA=2.083
NC_035080.1	66605	.	T	A	.	.	MAF_INRAE=47.368;MAF_USDA=19.643
NC_035080.1	66655	.	T	C	.	.	MAF_USDA=8.333
NC_035080.1	66737	.	G	A	.	.	MAF_USDA=8.333
NC_035080.1	66750	.	C	T	.	.	MAF_USDA=33.333
NC_035080.1	66806	.	A	G	.	.	MAF_USDA=29.167
NC_035080.1	68083	.	C	T	.	.	MAF_USDA=2.083
NC_035080.1	68170	.	T	A	.	.	MAF_USDA=6.25
NC_035080.1	74425	.	C	T	.	.	MAF_INRAE=36.842;MAF_USDA=27.059
NC_035080.1	74463	.	C	T	.	.	MAF_INRAE=5.263;MAF_USDA=8.333
NC_035080.1	74539	.	G	A	.	.	MAF_INRAE=16.456;MAF_USDA=37.647
NC_035080.1	74563	.	G	T	.	.	MAF_USDA=3.279
NC_035080.1	74589	.	C	T	.	.	MAF_USDA=1.176
NC_035080.1	74862	.	A	G	.	.	MAF_USDA=29.762
NC_035080.1	74886	.	T	G	.	.	MAF_USDA=31.176
NC_035080.1	74965	.	C	T	.	.	MAF_USDA=1.639
NC_035080.1	74987	.	T	C	.	.	MAF_USDA=1.765
NC_035080.1	74998	.	C	T	.	.	MAF_USDA=2.353
NC_035080.1	75016	.	T	A	.	.	MAF_INRAE=42.405;MAF_USDA=28.235
NC_035080.1	75040	.	A	G	.	.	MAF_USDA=3.279
NC_035080.1	75104	.	C	A	.	.	MAF_INRAE=38.608;MAF_USDA=25.882
NC_035080.1	75119	.	C	T	.	.	MAF_USDA=10.588
NC_035080.1	75152	.	A	T	.	.	MAF_USDA=3.279
NC_035080.1	75178	.	A	C	.	.	MAF_INRAE=38.608;MAF_USDA=20.588
NC_035080.1	75204	.	A	T	.	.	MAF_INRAE=37.975;MAF_USDA=20.588
NC_035080.1	75214	.	T	C	.	.	MAF_USDA=1.639
NC_035080.1	75238	.	G	A	.	.	MAF_USDA=6.25
NC_035080.1	75242	.	T	C	.	.	MAF_INRAE=46.835;MAF_USDA=33.529
NC_035080.1	75300	.	A	G	.	.	MAF_INRAE=47.468;MAF_USDA=34.706
NC_035080.1	75461	.	C	T	.	.	MAF_INRAE=5.263;MAF_USDA=6.557
NC_035080.1	75502	.	G	A	.	.	MAF_USDA=3.333
NC_035080.1	75530	.	A	G	.	.	MAF_USDA=19.643
NC_035080.1	75557	.	T	A	.	.	MAF_USDA=20.833
NC_035080.1	75592	.	G	T	.	.	MAF_USDA=2.5
NC_035080.1	75594	.	A	G	.	.	MAF_USDA=2.5
NC_035080.1	75598	.	G	T	.	.	MAF_INRAE=28.333;MAF_USDA=11.31
NC_035080.1	75636	.	G	A	.	.	MAF_INRAE=30.38;MAF_USDA=25.294
NC_035080.1	75641	.	T	G	.	.	MAF_INRAE=29.747;MAF_USDA=24.706
NC_035080.1	75648	.	T	C	.	.	MAF_INRAE=29.747;MAF_USDA=26.471
NC_035080.1	75660	.	G	C	.	.	MAF_USDA=2.459
NC_035080.1	75661	.	A	C	.	.	MAF_USDA=2.459
NC_035080.1	75669	.	A	T	.	.	MAF_INRAE=46.203;MAF_USDA=40.0
NC_035080.1	75673	.	A	T	.	.	MAF_INRAE=29.167;MAF_USDA=10.588
NC_035080.1	75723	.	C	T	.	.	MAF_INRAE=24.684;MAF_USDA=48.824
NC_035080.1	75750	.	C	A	.	.	MAF_INRAE=30.0;MAF_USDA=4.706
NC_035080.1	75771	.	C	T	.	.	MAF_INRAE=15.823;MAF_USDA=10.588
NC_035080.1	75776	.	T	C	.	.	MAF_USDA=29.412
NC_035080.1	75786	.	G	T	.	.	MAF_USDA=4.098
NC_035080.1	75844	.	A	T	.	.	MAF_USDA=6.667
NC_035080.1	75857	.	T	G	.	.	MAF_USDA=41.071
NC_035080.1	75880	.	T	A	.	.	MAF_USDA=13.095
NC_035080.1	75904	.	T	C	.	.	MAF_USDA=2.083
NC_035080.1	75975	.	G	A	.	.	MAF_USDA=3.333
NC_035080.1	75981	.	T	C	.	.	MAF_USDA=27.976
NC_035080.1	75984	.	C	T	.	.	MAF_USDA=1.667
NC_035080.1	76011	.	C	T	.	.	MAF_USDA=11.31
NC_035080.1	76021	.	G	T	.	.	MAF_USDA=4.167
NC_035080.1	76022	.	A	T	.	.	MAF_USDA=1.667
NC_035080.1	76043	.	C	T	.	.	MAF_USDA=11.905
NC_035080.1	76096	.	C	A	.	.	MAF_USDA=5.0
NC_035080.1	76136	.	C	T	.	.	MAF_USDA=27.381
NC_035080.1	76137	.	G	A	.	.	MAF_USDA=14.583
NC_035080.1	76183	.	T	C	.	.	MAF_USDA=4.098
NC_035080.1	76186	.	G	T	.	.	MAF_INRAE=41.139;MAF_USDA=31.176
NC_035080.1	76290	.	G	A	.	.	MAF_USDA=3.279
NC_035080.1	76304	.	T	C	.	.	MAF_INRAE=10.526;MAF_USDA=2.083
NC_035080.1	76309	.	T	G	.	.	MAF_USDA=5.833
NC_035080.1	76311	.	T	G	.	.	MAF_USDA=5.833
NC_035080.1	76313	.	T	G	.	.	MAF_USDA=2.5
NC_035080.1	76353	.	G	A	.	.	MAF_INRAE=31.646;MAF_USDA=44.706
NC_035080.1	76394	.	A	G	.	.	MAF_INRAE=32.278;MAF_USDA=44.706
NC_035080.1	76439	.	T	C	.	.	MAF_USDA=2.459
NC_035080.1	76466	.	C	T	.	.	MAF_USDA=3.279
NC_035080.1	76481	.	T	A	.	.	MAF_INRAE=15.0;MAF_USDA=6.25
NC_035080.1	76483	.	G	A	.	.	MAF_INRAE=33.333;MAF_USDA=43.529
NC_035080.1	76488	.	G	A	.	.	MAF_INRAE=32.911;MAF_USDA=43.529
NC_035080.1	76489	.	G	A	.	.	MAF_INRAE=33.333;MAF_USDA=43.529
NC_035080.1	76537	.	T	G	.	.	MAF_INRAE=29.167;MAF_USDA=6.471
NC_035080.1	76623	.	G	T	.	.	MAF_INRAE=12.025;MAF_USDA=1.765
NC_035080.1	76690	.	G	A	.	.	MAF_INRAE=39.873;MAF_USDA=28.235
NC_035080.1	76691	.	G	T	.	.	MAF_INRAE=47.5;MAF_USDA=28.235
NC_035080.1	76692	.	G	A	.	.	MAF_INRAE=47.5;MAF_USDA=28.235
NC_035080.1	76698	.	G	T	.	.	MAF_INRAE=21.519;MAF_USDA=19.412
NC_035080.1	76955	.	G	T	.	.	MAF_INRAE=28.333;MAF_USDA=5.882
NC_035080.1	77032	.	G	T	.	.	MAF_USDA=1.639
NC_035080.1	77034	.	G	A	.	.	MAF_INRAE=39.241;MAF_USDA=34.706
NC_035080.1	77046	.	G	C	.	.	MAF_INRAE=22.785;MAF_USDA=10.0
NC_035080.1	77070	.	G	A	.	.	MAF_USDA=1.639
NC_035080.1	77089	.	A	G	.	.	MAF_INRAE=34.177;MAF_USDA=12.353
NC_035080.1	77157	.	T	G	.	.	MAF_USDA=2.459
NC_035080.1	77178	.	GTCTCTC	GTCTCTG	.	.	MAF_USDA=18.75
NC_035080.1	77253	.	C	T	.	.	MAF_USDA=37.5
NC_035080.1	77254	.	A	G	.	.	MAF_USDA=37.5
NC_035080.1	77289	.	G	A	.	.	MAF_USDA=2.083
NC_035080.1	77318	.	G	C	.	.	MAF_USDA=27.083
NC_035080.1	77336	.	G	A	.	.	MAF_USDA=31.25
NC_035080.1	77536	.	T	G	.	.	MAF_USDA=1.639
NC_035080.1	77537	.	A	G	.	.	MAF_USDA=3.614
NC_035080.1	79042	.	C	T	.	.	MAF_USDA=2.083
NC_035080.1	79080	.	T	G	.	.	MAF_USDA=2.459
NC_035080.1	79106	.	G	C	.	.	MAF_USDA=8.333
NC_035080.1	79137	.	A	C	.	.	MAF_USDA=28.235
NC_035080.1	79156	.	T	C	.	.	MAF_USDA=15.294
NC_035080.1	79220	.	G	T	.	.	MAF_USDA=1.639
NC_035080.1	79232	.	G	A	.	.	MAF_USDA=3.279
NC_035080.1	79233	.	C	T	.	.	MAF_INRAE=5.263
NC_035080.1	79448	.	C	T	.	.	MAF_INRAE=35.443;MAF_USDA=13.529
NC_035080.1	79600	.	C	G	.	.	MAF_USDA=1.639
NC_035080.1	79771	.	G	C	.	.	MAF_INRAE=29.747;MAF_USDA=28.824
NC_035080.1	79819	.	A	T	.	.	MAF_USDA=2.353
NC_035080.1	79967	.	C	T	.	.	MAF_INRAE=36.842;MAF_USDA=30.0
NC_035080.1	80004	.	C	T	.	.	MAF_USDA=8.197
NC_035080.1	80020	.	C	T	.	.	MAF_USDA=5.738
NC_035080.1	80026	.	A	T	.	.	MAF_USDA=23.529
NC_035080.1	80040	.	C	T	.	.	MAF_USDA=22.353
NC_035080.1	80043	.	C	A	.	.	MAF_INRAE=26.667
NC_035080.1	80044	.	T	A	.	.	MAF_USDA=15.882
NC_035080.1	80063	.	C	T	.	.	MAF_USDA=20.0
NC_035080.1	81252	.	G	A	.	.	MAF_USDA=9.016
NC_035080.1	81285	.	G	A	.	.	MAF_USDA=2.459
NC_035080.1	81299	.	C	T	.	.	MAF_INRAE=26.316;MAF_USDA=22.917
NC_035080.1	81319	.	C	T	.	.	MAF_USDA=37.5
NC_035080.1	81322	.	C	T	.	.	MAF_USDA=3.279
NC_035080.1	81340	.	G	T	.	.	MAF_USDA=2.459
NC_035080.1	81383	.	C	A	.	.	MAF_USDA=18.75
NC_035080.1	81397	.	A	T	.	.	MAF_USDA=10.656
NC_035080.1	81421	.	G	A	.	.	MAF_USDA=4.918
NC_035080.1	81457	.	C	A	.	.	MAF_INRAE=16.667;MAF_USDA=4.706
NC_035080.1	81463	.	C	T	.	.	MAF_USDA=1.639
NC_035080.1	81481	.	A	C	.	.	MAF_USDA=3.279
NC_035080.1	81486	.	T	A	.	.	MAF_USDA=3.279
NC_035080.1	81616	.	A	C	.	.	MAF_INRAE=15.0;MAF_USDA=3.529
NC_035080.1	81647	.	A	C	.	.	MAF_USDA=4.918
NC_035080.1	81649	.	T	C	.	.	MAF_USDA=4.118
NC_035080.1	81653	.	T	C	.	.	MAF_USDA=2.459
NC_035080.1	81668	.	C	T	.	.	MAF_INRAE=15.0;MAF_USDA=6.25
NC_035080.1	81728	.	A	G	.	.	MAF_INRAE=14.167;MAF_USDA=6.25
NC_035080.1	81798	.	A	C	.	.	MAF_INRAE=15.0;MAF_USDA=6.25
NC_035080.1	81828	.	G	A	.	.	MAF_INRAE=42.405;MAF_USDA=30.0
NC_035080.1	81854	.	G	T	.	.	MAF_USDA=1.639
NC_035080.1	81860	.	G	A	.	.	MAF_INRAE=15.0;MAF_USDA=6.25
NC_035080.1	81865	.	G	T	.	.	MAF_INRAE=29.747;MAF_USDA=28.235
NC_035080.1	81905	.	G	T	.	.	MAF_INRAE=15.0;MAF_USDA=6.25
NC_035080.1	81931	.	G	A	.	.	MAF_INRAE=13.333;MAF_USDA=10.0
NC_035080.1	81939	.	G	A	.	.	MAF_USDA=4.918
NC_035080.1	81963	.	G	A	.	.	MAF_INRAE=26.316;MAF_USDA=28.571
NC_035080.1	82004	.	G	A	.	.	MAF_INRAE=14.167;MAF_USDA=6.25
NC_035080.1	82022	.	C	A	.	.	MAF_USDA=2.459
NC_035080.1	82025	.	T	A	.	.	MAF_USDA=2.459
NC_035080.1	82065	.	G	A	.	.	MAF_INRAE=30.38;MAF_USDA=29.412
NC_035080.1	82103	.	A	G	.	.	MAF_USDA=4.098
NC_035080.1	82147	.	G	A	.	.	MAF_USDA=3.529
NC_035080.1	82163	.	A	G	.	.	MAF_USDA=2.083
NC_035080.1	82190	.	C	A	.	.	MAF_USDA=1.639
NC_035080.1	82215	.	C	T	.	.	MAF_INRAE=29.747;MAF_USDA=27.647
NC_035080.1	82218	.	T	C	.	.	MAF_USDA=13.115
NC_035080.1	82243	.	T	C	.	.	MAF_USDA=3.279
NC_035080.1	82303	.	T	A	.	.	MAF_INRAE=41.772;MAF_USDA=41.176
NC_035080.1	82337	.	G	T	.	.	MAF_INRAE=41.772;MAF_USDA=30.0
NC_035080.1	82348	.	C	G	.	.	MAF_INRAE=41.772;MAF_USDA=29.412
NC_035080.1	82353	.	C	T	.	.	MAF_INRAE=15.0;MAF_USDA=6.25
NC_035080.1	82359	.	C	T	.	.	MAF_USDA=2.353
NC_035080.1	82361	.	G	T	.	.	MAF_USDA=2.083
NC_035080.1	82382	.	C	T	.	.	MAF_INRAE=27.215;MAF_USDA=8.824
NC_035080.1	82383	.	G	A	.	.	MAF_USDA=1.176
NC_035080.1	82407	.	C	G	.	.	MAF_INRAE=16.456;MAF_USDA=28.824
NC_035080.1	82431	.	G	T	.	.	MAF_INRAE=41.139;MAF_USDA=31.176
NC_035080.1	82450	.	G	A	.	.	MAF_INRAE=16.456;MAF_USDA=9.412
NC_035080.1	82470	.	T	C	.	.	MAF_INRAE=42.405;MAF_USDA=40.588
NC_035080.1	82512	.	C	T	.	.	MAF_INRAE=5.0;MAF_USDA=5.882
NC_035080.1	82628	.	A	G	.	.	MAF_INRAE=42.405;MAF_USDA=30.0
NC_035080.1	82636	.	G	T	.	.	MAF_INRAE=35.443;MAF_USDA=17.647
NC_035080.1	82654	.	T	C	.	.	MAF_USDA=4.918
NC_035080.1	82657	.	C	A	.	.	MAF_INRAE=10.526;MAF_USDA=9.412
NC_035080.1	82658	.	C	A	.	.	MAF_USDA=9.412
NC_035080.1	82758	.	C	A	.	.	MAF_INRAE=16.456;MAF_USDA=9.412
NC_035080.1	82768	.	C	T	.	.	MAF_INRAE=29.747;MAF_USDA=29.412
NC_035080.1	82820	.	G	A	.	.	MAF_USDA=15.882
NC_035080.1	82894	.	T	G	.	.	MAF_INRAE=5.0;MAF_USDA=5.294
NC_035080.1	82922	.	C	T	.	.	MAF_INRAE=15.0;MAF_USDA=6.25
NC_035080.1	82971	.	T	C	.	.	MAF_INRAE=3.333;MAF_USDA=2.083
NC_035080.1	82975	.	A	C	.	.	MAF_USDA=2.459
NC_035080.1	83059	.	T	G	.	.	MAF_INRAE=29.114;MAF_USDA=22.917
NC_035080.1	83069	.	G	T	.	.	MAF_USDA=2.083
NC_035080.1	83094	.	G	T	.	.	MAF_USDA=5.738
NC_035080.1	83099	.	C	T	.	.	MAF_INRAE=28.481;MAF_USDA=29.412
NC_035080.1	83138	.	G	A	.	.	MAF_USDA=16.393
NC_035080.1	83168	.	T	A	.	.	MAF_USDA=1.639
NC_035080.1	83199	.	A	T	.	.	MAF_USDA=1.639
NC_035080.1	83225	.	C	A	.	.	MAF_INRAE=5.263;MAF_USDA=9.016
NC_035080.1	83228	.	T	C	.	.	MAF_USDA=1.639
NC_035080.1	83238	.	T	C	.	.	MAF_INRAE=29.747;MAF_USDA=28.235
NC_035080.1	83250	.	C	A	.	.	MAF_USDA=3.279
NC_035080.1	83258	.	G	A	.	.	MAF_INRAE=26.316;MAF_USDA=28.235
NC_035080.1	83261	.	A	T	.	.	MAF_USDA=28.235
NC_035080.1	83307	.	G	A	.	.	MAF_INRAE=40.506;MAF_USDA=24.706
NC_035080.1	83424	.	G	A	.	.	MAF_INRAE=41.139;MAF_USDA=25.294
NC_035080.1	83460	.	G	A	.	.	MAF_INRAE=30.38;MAF_USDA=22.917
NC_035080.1	83481	.	A	T	.	.	MAF_USDA=3.279
NC_035080.1	83553	.	G	T	.	.	MAF_INRAE=28.333;MAF_USDA=31.176
NC_035080.1	83561	.	G	A	.	.	MAF_INRAE=28.333;MAF_USDA=20.833
NC_035080.1	83567	.	G	C	.	.	MAF_INRAE=2.5
NC_035080.1	83603	.	A	C	.	.	MAF_INRAE=28.333
NC_035080.1	83607	.	G	C	.	.	MAF_INRAE=8.333
NC_035080.1	83654	.	G	A	.	.	MAF_INRAE=31.667
NC_035080.1	83663	.	G	C	.	.	MAF_INRAE=30.0
NC_035080.1	83694	.	G	C	.	.	MAF_INRAE=15.833
NC_035080.1	83729	.	A	G	.	.	MAF_INRAE=25.0
NC_035080.1	83754	.	G	A	.	.	MAF_INRAE=15.0
NC_035080.1	83762	.	G	A	.	.	MAF_INRAE=24.167
NC_035080.1	83785	.	G	T	.	.	MAF_USDA=2.459
NC_035080.1	83810	.	C	T	.	.	MAF_USDA=1.639
NC_035080.1	83869	.	C	T	.	.	MAF_USDA=4.918
NC_035080.1	83875	.	A	G	.	.	MAF_USDA=2.459
NC_035080.1	83901	.	G	C	.	.	MAF_USDA=3.279
NC_035080.1	83907	.	C	T	.	.	MAF_INRAE=10.526;MAF_USDA=12.353
NC_035080.1	83936	.	C	T	.	.	MAF_USDA=22.917
NC_035080.1	83937	.	C	A	.	.	MAF_USDA=22.917
NC_035080.1	83946	.	T	G	.	.	MAF_INRAE=31.579
NC_035080.1	83962	.	G	T	.	.	MAF_USDA=47.059
NC_035080.1	83966	.	G	A	.	.	MAF_USDA=3.279
NC_035080.1	83967	.	T	C	.	.	MAF_INRAE=31.579;MAF_USDA=22.917
NC_035080.1	83979	.	G	A	.	.	MAF_USDA=7.377
NC_035080.1	83985	.	G	T	.	.	MAF_USDA=1.639
NC_035080.1	83999	.	C	A	.	.	MAF_INRAE=23.333
NC_035080.1	84019	.	G	T	.	.	MAF_INRAE=9.167
NC_035080.1	84033	.	A	G	.	.	MAF_USDA=16.667
NC_035080.1	84034	.	A	G	.	.	MAF_USDA=9.836
NC_035080.1	84036	.	A	G	.	.	MAF_USDA=18.75
NC_035080.1	84063	.	C	A	.	.	MAF_USDA=1.176
NC_035080.1	84081	.	C	T	.	.	MAF_USDA=9.016
NC_035080.1	84090	.	G	A	.	.	MAF_INRAE=24.167;MAF_USDA=37.5
NC_035080.1	84160	.	A	G	.	.	MAF_INRAE=31.646;MAF_USDA=45.294
NC_035080.1	84174	.	A	G	.	.	MAF_USDA=21.765
NC_035080.1	84180	.	C	A	.	.	MAF_INRAE=16.456;MAF_USDA=10.0
NC_035080.1	84272	.	A	G	.	.	MAF_INRAE=31.013;MAF_USDA=13.529
NC_035080.1	84331	.	T	G	.	.	MAF_USDA=11.475
NC_035080.1	84368	.	A	C	.	.	MAF_INRAE=30.38;MAF_USDA=37.647
NC_035080.1	84406	.	G	T	.	.	MAF_INRAE=18.987;MAF_USDA=13.115
NC_035080.1	84443	.	C	T	.	.	MAF_USDA=1.176
NC_035080.1	84474	.	C	A	.	.	MAF_INRAE=30.38;MAF_USDA=25.294
NC_035080.1	84498	.	A	T	.	.	MAF_USDA=1.176
NC_035080.1	84569	.	C	T	.	.	MAF_USDA=15.882
NC_035080.1	84642	.	G	T	.	.	MAF_USDA=25.294
NC_035080.1	84660	.	C	T	.	.	MAF_INRAE=16.456;MAF_USDA=9.412
NC_035080.1	84668	.	C	T	.	.	MAF_USDA=8.197
NC_035080.1	84693	.	G	A	.	.	MAF_USDA=12.5
NC_035080.1	84700	.	G	A	.	.	MAF_INRAE=41.139;MAF_USDA=24.706
NC_035080.1	84715	.	C	T	.	.	MAF_INRAE=31.013;MAF_USDA=7.059
NC_035080.1	84718	.	T	C	.	.	MAF_INRAE=30.833;MAF_USDA=7.059
NC_035080.1	84724	.	A	T	.	.	MAF_INRAE=31.013;MAF_USDA=7.059
NC_035080.1	84826	.	G	T	.	.	MAF_USDA=14.118
NC_035080.1	84834	.	G	A	.	.	MAF_USDA=9.836
NC_035080.1	84880	.	A	C	.	.	MAF_USDA=14.118
NC_035080.1	84899	.	G	C	.	.	MAF_INRAE=14.167
NC_035080.1	84957	.	T	C	.	.	MAF_INRAE=31.013;MAF_USDA=7.059
NC_035080.1	84999	.	G	A	.	.	MAF_USDA=14.286
NC_035080.1	85024	.	C	A	.	.	MAF_INRAE=15.0;MAF_USDA=6.25
NC_035080.1	85034	.	T	A	.	.	MAF_INRAE=30.38;MAF_USDA=45.833
NC_035080.1	85059	.	C	T	.	.	MAF_INRAE=13.333
NC_035080.1	85073	.	T	C	.	.	MAF_USDA=17.059
NC_035080.1	85076	.	G	A	.	.	MAF_USDA=4.918
NC_035080.1	85099	.	A	T	.	.	MAF_USDA=4.098
NC_035080.1	85129	.	G	A	.	.	MAF_USDA=4.118
NC_035080.1	85146	.	G	A	.	.	MAF_INRAE=31.646;MAF_USDA=40.0
NC_035080.1	85160	.	T	A	.	.	MAF_INRAE=14.167;MAF_USDA=2.353
NC_035080.1	85193	.	A	G	.	.	MAF_INRAE=31.013;MAF_USDA=14.706
NC_035080.1	85197	.	A	G	.	.	MAF_USDA=1.765
NC_035080.1	85232	.	A	G	.	.	MAF_USDA=3.279
NC_035080.1	85240	.	G	A	.	.	MAF_INRAE=30.38;MAF_USDA=10.0
NC_035080.1	85242	.	C	T	.	.	MAF_INRAE=15.0;MAF_USDA=6.25
NC_035080.1	85262	.	G	A	.	.	MAF_USDA=1.639
NC_035080.1	85293	.	T	C	.	.	MAF_USDA=2.083
NC_035080.1	85329	.	T	A	.	.	MAF_USDA=14.118
NC_035080.1	85330	.	G	A	.	.	MAF_INRAE=41.139;MAF_USDA=42.353
NC_035080.1	85359	.	G	A	.	.	MAF_USDA=10.656
NC_035080.1	85361	.	G	A	.	.	MAF_USDA=10.656
NC_035080.1	85379	.	C	A	.	.	MAF_USDA=1.176
NC_035080.1	85383	.	G	C	.	.	MAF_USDA=22.131
NC_035080.1	85472	.	T	C	.	.	MAF_USDA=14.706
NC_035080.1	85482	.	C	T	.	.	MAF_USDA=11.176
NC_035080.1	85509	.	G	A	.	.	MAF_USDA=3.279
NC_035080.1	85516	.	A	T	.	.	MAF_USDA=12.5
NC_035080.1	85521	.	G	A	.	.	MAF_USDA=9.016
NC_035080.1	85522	.	G	A	.	.	MAF_USDA=9.836
NC_035080.1	85588	.	G	A	.	.	MAF_USDA=2.459
NC_035080.1	85619	.	T	G	.	.	MAF_USDA=9.836
NC_035080.1	85659	.	C	G	.	.	MAF_USDA=2.459
NC_035080.1	85700	.	C	T	.	.	MAF_INRAE=5.263;MAF_USDA=8.197
NC_035080.1	85708	.	G	T	.	.	MAF_INRAE=5.263
NC_035080.1	85709	.	G	T	.	.	MAF_INRAE=9.167;MAF_USDA=14.583
NC_035080.1	85712	.	A	G	.	.	MAF_INRAE=5.263;MAF_USDA=8.197
NC_035080.1	85713	.	T	C	.	.	MAF_USDA=21.311
NC_035080.1	85731	.	G	C	.	.	MAF_USDA=2.083
NC_035080.1	85815	.	G	A	.	.	MAF_USDA=22.131
NC_035080.1	85823	.	C	A	.	.	MAF_USDA=5.738
NC_035080.1	85898	.	G	A	.	.	MAF_USDA=2.459
NC_035080.1	85958	.	C	G	.	.	MAF_USDA=1.639
NC_035080.1	86047	.	A	G	.	.	MAF_USDA=19.672
NC_035080.1	86114	.	C	G	.	.	MAF_INRAE=41.772;MAF_USDA=38.824
NC_035080.1	86138	.	G	T	.	.	MAF_USDA=2.459
NC_035080.1	86153	.	T	G	.	.	MAF_USDA=9.016
NC_035080.1	86163	.	C	T	.	.	MAF_USDA=18.75
NC_035080.1	86164	.	A	G	.	.	MAF_USDA=18.75
NC_035080.1	86168	.	G	T	.	.	MAF_USDA=2.459
NC_035080.1	86321	.	A	T	.	.	MAF_INRAE=41.139;MAF_USDA=39.412
NC_035080.1	86329	.	T	A	.	.	MAF_INRAE=41.139;MAF_USDA=39.412
NC_035080.1	86335	.	C	T	.	.	MAF_INRAE=41.139;MAF_USDA=39.881
NC_035080.1	86339	.	C	T	.	.	MAF_INRAE=35.833;MAF_USDA=39.286
NC_035080.1	86413	.	A	T	.	.	MAF_INRAE=9.167;MAF_USDA=14.583
NC_035080.1	86482	.	C	T	.	.	MAF_INRAE=15.0;MAF_USDA=6.25
NC_035080.1	86485	.	T	C	.	.	MAF_USDA=2.459
NC_035080.1	86512	.	A	C	.	.	MAF_INRAE=34.81;MAF_USDA=18.235
NC_035080.1	86526	.	C	T	.	.	MAF_USDA=7.377
NC_035080.1	86547	.	C	T	.	.	MAF_USDA=1.639
NC_035080.1	86567	.	G	T	.	.	MAF_USDA=22.131
NC_035080.1	86638	.	T	A	.	.	MAF_USDA=2.459
NC_035080.1	86701	.	C	T	.	.	MAF_INRAE=30.38;MAF_USDA=7.143
NC_035080.1	86731	.	C	A	.	.	MAF_INRAE=40.506;MAF_USDA=38.69
NC_035080.1	86752	.	C	T	.	.	MAF_USDA=12.5
NC_035080.1	86800	.	C	T	.	.	MAF_USDA=20.833
NC_035080.1	86880	.	T	A	.	.	MAF_USDA=7.627
NC_035080.1	86942	.	T	A	.	.	MAF_USDA=10.833
NC_035080.1	86963	.	T	G	.	.	MAF_USDA=10.169
NC_035080.1	87134	.	C	T	.	.	MAF_USDA=37.952
NC_035080.1	87171	.	GT	GA	.	.	MAF_USDA=18.75
NC_035080.1	87172	.	T	A	.	.	MAF_USDA=9.167
NC_035080.1	87198	.	C	G	.	.	MAF_USDA=22.881
NC_035080.1	87210	.	T	C	.	.	MAF_USDA=2.542
NC_035080.1	87392	.	C	T	.	.	MAF_USDA=3.279
NC_035080.1	87432	.	A	T	.	.	MAF_USDA=1.639
NC_035080.1	87500	.	T	G	.	.	MAF_USDA=2.353
NC_035080.1	87678	.	A	T	.	.	MAF_USDA=8.197
NC_035080.1	87689	.	G	T	.	.	MAF_USDA=1.639
NC_035080.1	87717	.	T	C	.	.	MAF_INRAE=43.671;MAF_USDA=32.353
NC_035080.1	87744	.	C	T	.	.	MAF_USDA=10.656
NC_035080.1	87755	.	G	A	.	.	MAF_USDA=10.656
NC_035080.1	87815	.	G	A	.	.	MAF_INRAE=42.405;MAF_USDA=27.647
NC_035080.1	87978	.	C	A	.	.	MAF_USDA=22.353
NC_035080.1	88003	.	T	A	.	.	MAF_INRAE=46.203;MAF_USDA=30.0
NC_035080.1	88059	.	A	G	.	.	MAF_USDA=21.765
NC_035080.1	88085	.	C	T	.	.	MAF_USDA=4.098
NC_035080.1	88098	.	G	C	.	.	MAF_INRAE=17.722;MAF_USDA=13.115
NC_035080.1	88140	.	G	T	.	.	MAF_INRAE=39.873;MAF_USDA=32.353
NC_035080.1	88157	.	G	A	.	.	MAF_INRAE=39.241;MAF_USDA=31.765
NC_035080.1	88158	.	A	T	.	.	MAF_INRAE=45.0;MAF_USDA=31.765
NC_035080.1	88175	.	T	A	.	.	MAF_INRAE=5.263;MAF_USDA=6.557
NC_035080.1	88194	.	A	T	.	.	MAF_INRAE=24.051;MAF_USDA=11.176
NC_035080.1	88232	.	T	G	.	.	MAF_INRAE=39.241;MAF_USDA=32.941
NC_035080.1	88242	.	G	T	.	.	MAF_INRAE=39.241;MAF_USDA=32.941
NC_035080.1	88267	.	A	G	.	.	MAF_INRAE=18.354;MAF_USDA=12.295
NC_035080.1	88323	.	G	T	.	.	MAF_USDA=9.412
NC_035080.1	88345	.	G	A	.	.	MAF_USDA=7.647
NC_035080.1	88347	.	A	G	.	.	MAF_USDA=10.588
NC_035080.1	88394	.	C	A	.	.	MAF_USDA=22.353
NC_035080.1	88408	.	T	C	.	.	MAF_USDA=5.738
NC_035080.1	88557	.	C	T	.	.	MAF_USDA=2.941
NC_035080.1	88595	.	C	A	.	.	MAF_INRAE=14.167;MAF_USDA=2.459
NC_035080.1	88610	.	G	T	.	.	MAF_INRAE=36.842;MAF_USDA=33.529
NC_035080.1	88741	.	G	A	.	.	MAF_INRAE=22.785;MAF_USDA=10.0
NC_035080.1	88787	.	G	C	.	.	MAF_INRAE=5.263;MAF_USDA=1.639
NC_035080.1	88804	.	T	G	.	.	MAF_USDA=2.459
NC_035080.1	88808	.	G	A	.	.	MAF_USDA=1.176
NC_035080.1	88859	.	C	T	.	.	MAF_USDA=1.639
NC_035080.1	88917	.	C	T	.	.	MAF_USDA=1.176
NC_035080.1	89433	.	A	T	.	.	MAF_USDA=12.5
NC_035080.1	89442	.	G	A	.	.	MAF_USDA=6.522
NC_035080.1	89456	.	A	T	.	.	MAF_USDA=6.25
NC_035080.1	89484	.	A	G	.	.	MAF_USDA=45.833
NC_035080.1	89859	.	A	G	.	.	MAF_USDA=12.5
NC_035080.1	89876	.	T	C	.	.	MAF_INRAE=5.263
NC_035080.1	89920	.	G	A	.	.	MAF_USDA=42.941
NC_035080.1	89931	.	G	T	.	.	MAF_USDA=30.0
NC_035080.1	89932	.	A	G	.	.	MAF_USDA=16.471
NC_035080.1	89944	.	C	T	.	.	MAF_USDA=2.459
NC_035080.1	89954	.	A	G	.	.	MAF_USDA=28.235
NC_035080.1	89983	.	G	T	.	.	MAF_INRAE=5.063;MAF_USDA=10.0
NC_035080.1	90032	.	C	A	.	.	MAF_USDA=6.25
NC_035080.1	90046	.	G	T	.	.	MAF_USDA=12.5
NC_035080.1	90081	.	C	T	.	.	MAF_USDA=33.333
NC_035080.1	90083	.	T	G	.	.	MAF_USDA=12.5
NC_035080.1	90108	.	T	A	.	.	MAF_USDA=12.5
NC_035080.1	90328	.	T	A	.	.	MAF_USDA=2.083
NC_035080.1	90362	.	A	C	.	.	MAF_USDA=7.738
NC_035080.1	90416	.	C	A	.	.	MAF_USDA=8.475
NC_035080.1	90430	.	T	A	.	.	MAF_INRAE=14.167;MAF_USDA=5.952
NC_035080.1	90469	.	G	T	.	.	MAF_INRAE=50.0;MAF_USDA=34.706
NC_035080.1	90610	.	T	A	.	.	MAF_USDA=6.557
NC_035080.1	90616	.	A	C	.	.	MAF_INRAE=25.949;MAF_USDA=5.294
NC_035080.1	90619	.	T	G	.	.	MAF_INRAE=30.833;MAF_USDA=5.294
NC_035080.1	90620	.	T	G	.	.	MAF_INRAE=30.833;MAF_USDA=5.294
NC_035080.1	90675	.	G	T	.	.	MAF_USDA=1.19
NC_035080.1	90684	.	T	C	.	.	MAF_USDA=32.738
NC_035080.1	90711	.	T	G	.	.	MAF_INRAE=5.263;MAF_USDA=5.833
NC_035080.1	90734	.	C	T	.	.	MAF_USDA=1.765
NC_035080.1	90736	.	T	C	.	.	MAF_USDA=3.279
NC_035080.1	90809	.	C	A	.	.	MAF_USDA=4.118
NC_035080.1	90871	.	A	C	.	.	MAF_USDA=22.353
NC_035080.1	90997	.	G	A	.	.	MAF_USDA=1.639
NC_035080.1	91003	.	A	G	.	.	MAF_USDA=3.279
NC_035080.1	91005	.	G	A	.	.	MAF_USDA=6.557
NC_035080.1	91059	.	C	T	.	.	MAF_INRAE=22.152;MAF_USDA=41.176
NC_035080.1	91091	.	T	A	.	.	MAF_INRAE=22.785;MAF_USDA=41.176
NC_035080.1	91134	.	G	C	.	.	MAF_USDA=2.459
NC_035080.1	91139	.	C	T	.	.	MAF_USDA=30.0
NC_035080.1	91214	.	A	G	.	.	MAF_INRAE=46.835;MAF_USDA=41.176
NC_035080.1	91257	.	G	A	.	.	MAF_INRAE=46.835;MAF_USDA=28.824
NC_035080.1	91293	.	C	A	.	.	MAF_USDA=4.918
NC_035080.1	91346	.	T	A	.	.	MAF_INRAE=5.263;MAF_USDA=7.059
NC_035080.1	91354	.	C	T	.	.	MAF_INRAE=9.494
NC_035080.1	91480	.	A	G	.	.	MAF_USDA=4.118
NC_035080.1	91494	.	A	T	.	.	MAF_INRAE=36.842;MAF_USDA=4.118
NC_035080.1	91546	.	G	T	.	.	MAF_USDA=6.25
NC_035080.1	91551	.	C	T	.	.	MAF_INRAE=46.203;MAF_USDA=22.917
NC_035080.1	91640	.	G	A	.	.	MAF_INRAE=46.835;MAF_USDA=29.412
NC_035080.1	91683	.	C	T	.	.	MAF_USDA=6.557
NC_035080.1	91709	.	C	A	.	.	MAF_USDA=4.118
NC_035080.1	91741	.	A	T	.	.	MAF_INRAE=12.025;MAF_USDA=2.941
NC_035080.1	91833	.	G	T	.	.	MAF_USDA=1.176
NC_035080.1	91856	.	A	G	.	.	MAF_INRAE=46.203;MAF_USDA=28.824
NC_035080.1	91876	.	T	G	.	.	MAF_USDA=4.118
NC_035080.1	91892	.	C	T	.	.	MAF_INRAE=48.101;MAF_USDA=30.0
NC_035080.1	91893	.	G	A	.	.	MAF_USDA=4.118
NC_035080.1	91896	.	G	A	.	.	MAF_INRAE=46.835;MAF_USDA=27.647
NC_035080.1	91920	.	C	T	.	.	MAF_INRAE=46.835;MAF_USDA=31.548
NC_035080.1	91949	.	A	G	.	.	MAF_USDA=1.667
NC_035080.1	91963	.	C	T	.	.	MAF_USDA=8.333
NC_035080.1	91980	.	C	A	.	.	MAF_INRAE=31.579;MAF_USDA=4.167
NC_035080.1	92017	.	C	T	.	.	MAF_INRAE=13.924;MAF_USDA=18.75
NC_035080.1	92116	.	C	A	.	.	MAF_INRAE=44.304;MAF_USDA=35.714
NC_035080.1	92133	.	A	T	.	.	MAF_USDA=2.5
NC_035080.1	92145	.	C	A	.	.	MAF_USDA=24.405
NC_035080.1	92155	.	T	A	.	.	MAF_USDA=5.0
NC_035080.1	92161	.	T	C	.	.	MAF_USDA=1.667
NC_035080.1	92249	.	C	A	.	.	MAF_USDA=12.5
NC_035080.1	92251	.	T	C	.	.	MAF_USDA=2.5
NC_035080.1	92310	.	T	C	.	.	MAF_USDA=3.333
NC_035080.1	92356	.	T	G	.	.	MAF_USDA=3.333
NC_035080.1	92373	.	A	C	.	.	MAF_INRAE=48.101;MAF_USDA=48.81
NC_035080.1	92396	.	G	C	.	.	MAF_USDA=4.167
NC_035080.1	92433	.	A	T	.	.	MAF_USDA=5.0
NC_035080.1	92434	.	C	T	.	.	MAF_USDA=6.25
NC_035080.1	92461	.	G	T	.	.	MAF_INRAE=12.658;MAF_USDA=8.333
NC_035080.1	92467	.	C	A	.	.	MAF_USDA=8.475
NC_035080.1	92502	.	A	C	.	.	MAF_INRAE=34.177;MAF_USDA=33.133
NC_035080.1	92555	.	T	C	.	.	MAF_INRAE=46.835;MAF_USDA=47.619
NC_035080.1	92726	.	A	G	.	.	MAF_INRAE=5.833;MAF_USDA=3.333
NC_035080.1	92754	.	T	C	.	.	MAF_USDA=26.786
NC_035080.1	92759	.	G	A	.	.	MAF_INRAE=31.579;MAF_USDA=49.405
NC_035080.1	92774	.	G	C	.	.	MAF_INRAE=31.579;MAF_USDA=33.333
NC_035080.1	92785	.	A	G	.	.	MAF_INRAE=31.579;MAF_USDA=33.333
NC_035080.1	92789	.	G	A	.	.	MAF_USDA=3.614
NC_035080.1	92792	.	C	G	.	.	MAF_INRAE=31.579
NC_035080.1	92889	.	A	C	.	.	MAF_USDA=6.548
NC_035080.1	92930	.	C	T	.	.	MAF_INRAE=36.842;MAF_USDA=33.333
NC_035080.1	92931	.	G	A	.	.	MAF_USDA=1.695
NC_035080.1	92942	.	A	G	.	.	MAF_INRAE=36.842;MAF_USDA=45.181
NC_035080.1	92957	.	A	G	.	.	MAF_USDA=48.78
NC_035080.1	94636	.	A	G	.	.	MAF_USDA=23.913
NC_035080.1	94656	.	A	G	.	.	MAF_USDA=31.25
NC_035080.1	94659	.	A	C	.	.	MAF_USDA=12.5
NC_035080.1	94671	.	A	C	.	.	MAF_USDA=31.25
NC_035080.1	94744	.	T	C	.	.	MAF_USDA=4.167
NC_035080.1	94794	.	C	T	.	.	MAF_USDA=43.452
NC_035080.1	94896	.	A	T	.	.	MAF_USDA=6.25
NC_035080.1	95014	.	G	T	.	.	MAF_USDA=45.882
NC_035080.1	95028	.	T	C	.	.	MAF_USDA=26.471
NC_035080.1	95049	.	G	A	.	.	MAF_INRAE=5.0;MAF_USDA=2.459
NC_035080.1	95092	.	G	A	.	.	MAF_INRAE=14.557;MAF_USDA=18.75
NC_035080.1	95106	.	G	C	.	.	MAF_INRAE=17.722;MAF_USDA=6.667
NC_035080.1	95247	.	T	C	.	.	MAF_USDA=2.542
NC_035080.1	95251	.	G	A	.	.	MAF_USDA=8.333
NC_035080.1	95635	.	T	G	.	.	MAF_INRAE=21.053;MAF_USDA=39.412
NC_035080.1	95773	.	C	A	.	.	MAF_INRAE=10.526;MAF_USDA=43.529
NC_035080.1	95782	.	C	T	.	.	MAF_USDA=12.5
NC_035080.1	100514	.	A	G	.	.	MAF_USDA=12.295
NC_035080.1	100652	.	G	T	.	.	MAF_USDA=2.941
NC_035080.1	100677	.	T	A	.	.	MAF_INRAE=10.526;MAF_USDA=18.235
NC_035080.1	100686	.	C	A	.	.	MAF_INRAE=10.833;MAF_USDA=6.25
NC_035080.1	100807	.	T	G	.	.	MAF_USDA=29.412
NC_035080.1	100932	.	G	A	.	.	MAF_USDA=31.667
NC_035080.1	100954	.	G	A	.	.	MAF_USDA=47.5
NC_035080.1	101073	.	T	G	.	.	MAF_USDA=25.595
NC_035080.1	101110	.	G	T	.	.	MAF_USDA=48.361
NC_035080.1	101123	.	AG	AA	.	.	MAF_USDA=9.091
NC_035080.1	101146	.	A	C	.	.	MAF_USDA=35.119
NC_035080.1	101160	.	G	A	.	.	MAF_USDA=2.381
NC_035080.1	101188	.	C	T	.	.	MAF_USDA=4.762
NC_035080.1	101196	.	G	C	.	.	MAF_USDA=1.639
NC_035080.1	101235	.	G	A	.	.	MAF_USDA=2.976
NC_035080.1	101312	.	A	G	.	.	MAF_USDA=11.31
NC_035080.1	101327	.	A	G	.	.	MAF_USDA=13.69
NC_035080.1	101349	.	A	G	.	.	MAF_USDA=3.571
NC_035080.1	101359	.	C	T	.	.	MAF_USDA=2.459
NC_035080.1	101405	.	C	T	.	.	MAF_USDA=1.639
NC_035080.1	101439	.	T	G	.	.	MAF_USDA=50.0
NC_035080.1	101462	.	C	T	.	.	MAF_USDA=4.098
NC_035080.1	101463	.	C	T	.	.	MAF_USDA=4.098
NC_035080.1	101471	.	T	G	.	.	MAF_USDA=2.459
NC_035080.1	101478	.	C	T	.	.	MAF_USDA=47.541
NC_035080.1	101522	.	T	G	.	.	MAF_USDA=26.23
NC_035080.1	101589	.	A	G	.	.	MAF_INRAE=20.886;MAF_USDA=12.941
NC_035080.1	101604	.	C	T	.	.	MAF_INRAE=18.354;MAF_USDA=36.471
NC_035080.1	101623	.	T	G	.	.	MAF_INRAE=15.0;MAF_USDA=27.083
NC_035080.1	101639	.	C	T	.	.	MAF_INRAE=31.579
NC_035080.1	101728	.	A	G	.	.	MAF_USDA=3.279
NC_035080.1	101791	.	C	A	.	.	MAF_USDA=2.459
NC_035080.1	101839	.	C	A	.	.	MAF_INRAE=46.835;MAF_USDA=46.471
NC_035080.1	101900	.	C	A	.	.	MAF_INRAE=9.167;MAF_USDA=14.583
NC_035080.1	101936	.	C	A	.	.	MAF_USDA=2.083
NC_035080.1	101940	.	G	T	.	.	MAF_INRAE=48.333;MAF_USDA=33.333
NC_035080.1	102007	.	G	C	.	.	MAF_INRAE=31.646;MAF_USDA=39.412
NC_035080.1	102078	.	G	A	.	.	MAF_USDA=8.333
NC_035080.1	102130	.	A	G	.	.	MAF_INRAE=48.101;MAF_USDA=45.294
NC_035080.1	102143	.	C	T	.	.	MAF_INRAE=5.0;MAF_USDA=3.279
NC_035080.1	102155	.	C	T	.	.	MAF_INRAE=5.263;MAF_USDA=3.529
NC_035080.1	102225	.	A	C	.	.	MAF_INRAE=46.835;MAF_USDA=46.471
NC_035080.1	102274	.	G	A	.	.	MAF_INRAE=48.734;MAF_USDA=40.588
NC_035080.1	102276	.	A	G	.	.	MAF_USDA=1.639
NC_035080.1	102371	.	T	C	.	.	MAF_INRAE=33.544;MAF_USDA=35.294
NC_035080.1	102380	.	G	A	.	.	MAF_INRAE=33.544;MAF_USDA=34.706
NC_035080.1	102391	.	T	A	.	.	MAF_INRAE=33.544;MAF_USDA=34.706
NC_035080.1	102393	.	T	A	.	.	MAF_INRAE=29.167;MAF_USDA=34.706
NC_035080.1	102402	.	T	C	.	.	MAF_USDA=4.118
NC_035080.1	102430	.	C	G	.	.	MAF_USDA=2.459
NC_035080.1	102432	.	G	A	.	.	MAF_INRAE=34.81;MAF_USDA=37.647
NC_035080.1	102528	.	C	T	.	.	MAF_USDA=1.765
NC_035080.1	102691	.	C	T	.	.	MAF_USDA=9.836
NC_035080.1	102702	.	C	A	.	.	MAF_USDA=50.0
NC_035080.1	102715	.	G	T	.	.	MAF_USDA=4.098
NC_035080.1	102786	.	C	T	.	.	MAF_USDA=2.353
NC_035080.1	102865	.	G	A	.	.	MAF_INRAE=12.025;MAF_USDA=2.083
NC_035080.1	102897	.	C	G	.	.	MAF_USDA=1.639
NC_035080.1	102929	.	C	T	.	.	MAF_USDA=10.417
NC_035080.1	102936	.	C	A	.	.	MAF_INRAE=5.263;MAF_USDA=5.882
NC_035080.1	102951	.	T	A	.	.	MAF_INRAE=46.835;MAF_USDA=42.353
NC_035080.1	102996	.	A	C	.	.	MAF_INRAE=16.456;MAF_USDA=4.118
NC_035080.1	103031	.	G	A	.	.	MAF_INRAE=14.167;MAF_USDA=4.098
NC_035080.1	103036	.	G	A	.	.	MAF_USDA=27.059
NC_035080.1	103058	.	C	T	.	.	MAF_USDA=10.656
NC_035080.1	103084	.	T	C	.	.	MAF_INRAE=34.177;MAF_USDA=35.882
NC_035080.1	103091	.	C	T	.	.	MAF_INRAE=46.835;MAF_USDA=46.471
NC_035080.1	103097	.	A	G	.	.	MAF_INRAE=17.089;MAF_USDA=4.118
NC_035080.1	103205	.	A	G	.	.	MAF_INRAE=26.582;MAF_USDA=27.083
NC_035080.1	103254	.	T	G	.	.	MAF_USDA=1.639
NC_035080.1	103326	.	A	G	.	.	MAF_USDA=6.25
NC_035080.1	103342	.	A	G	.	.	MAF_INRAE=15.789;MAF_USDA=5.294
NC_035080.1	103365	.	A	G	.	.	MAF_INRAE=25.316;MAF_USDA=27.083
NC_035080.1	103455	.	C	T	.	.	MAF_USDA=16.667
NC_035080.1	103456	.	G	C	.	.	MAF_USDA=1.667
NC_035080.1	103473	.	A	T	.	.	MAF_USDA=1.695
NC_035080.1	105842	.	A	G	.	.	MAF_USDA=25.0
NC_035080.1	105891	.	A	C	.	.	MAF_USDA=10.119
NC_035080.1	105893	.	TTCTCTCT	TTCTCTCC	.	.	MAF_USDA=12.5
NC_035080.1	105900	.	T	C	.	.	MAF_USDA=5.833
NC_035080.1	105938	.	T	A	.	.	MAF_USDA=2.459
NC_035080.1	105944	.	T	C	.	.	MAF_USDA=12.353
NC_035080.1	105981	.	T	A	.	.	MAF_USDA=2.459
NC_035080.1	106025	.	T	G	.	.	MAF_INRAE=15.19;MAF_USDA=25.0
NC_035080.1	106058	.	C	A	.	.	MAF_INRAE=5.833;MAF_USDA=12.353
NC_035080.1	106067	.	G	T	.	.	MAF_USDA=2.459
NC_035080.1	106099	.	C	T	.	.	MAF_INRAE=3.333;MAF_USDA=2.083
NC_035080.1	106121	.	A	G	.	.	MAF_USDA=2.459
NC_035080.1	106155	.	G	A	.	.	MAF_INRAE=5.263;MAF_USDA=14.118
NC_035080.1	106163	.	T	G	.	.	MAF_INRAE=30.38;MAF_USDA=38.235
NC_035080.1	106179	.	C	T	.	.	MAF_USDA=2.459
NC_035080.1	106267	.	C	T	.	.	MAF_USDA=3.279
NC_035080.1	106378	.	G	A	.	.	MAF_USDA=6.557
NC_035080.1	106379	.	G	A	.	.	MAF_USDA=7.377
NC_035080.1	106380	.	A	G	.	.	MAF_USDA=7.377
NC_035080.1	106393	.	A	T	.	.	MAF_USDA=1.639
NC_035080.1	106436	.	A	T	.	.	MAF_INRAE=29.747;MAF_USDA=35.882
NC_035080.1	106438	.	A	T	.	.	MAF_USDA=7.377
NC_035080.1	106440	.	C	A	.	.	MAF_INRAE=24.167;MAF_USDA=36.471
NC_035080.1	106461	.	C	A	.	.	MAF_USDA=4.706
NC_035080.1	106543	.	G	A	.	.	MAF_USDA=2.459
NC_035080.1	106572	.	C	A	.	.	MAF_INRAE=31.013;MAF_USDA=35.882
NC_035080.1	106634	.	C	T	.	.	MAF_INRAE=16.456;MAF_USDA=2.083
NC_035080.1	106647	.	T	G	.	.	MAF_INRAE=15.823;MAF_USDA=4.706
NC_035080.1	106674	.	A	C	.	.	MAF_USDA=3.279
NC_035080.1	106680	.	G	C	.	.	MAF_INRAE=12.658;MAF_USDA=2.941
NC_035080.1	106681	.	T	C	.	.	MAF_INRAE=15.0;MAF_USDA=2.941
NC_035080.1	106695	.	C	T	.	.	MAF_USDA=2.459
NC_035080.1	106735	.	G	A	.	.	MAF_INRAE=5.0;MAF_USDA=4.118
NC_035080.1	106745	.	C	T	.	.	MAF_INRAE=5.263;MAF_USDA=13.529
NC_035080.1	106921	.	C	T	.	.	MAF_USDA=1.639
NC_035080.1	106936	.	T	A	.	.	MAF_USDA=7.647
NC_035080.1	106960	.	A	T	.	.	MAF_INRAE=3.333;MAF_USDA=2.083
NC_035080.1	106993	.	A	T	.	.	MAF_INRAE=16.456;MAF_USDA=2.083
NC_035080.1	107074	.	T	C	.	.	MAF_USDA=1.639
NC_035080.1	107139	.	C	T	.	.	MAF_INRAE=5.263;MAF_USDA=12.353
NC_035080.1	107176	.	G	C	.	.	MAF_USDA=1.639
NC_035080.1	107231	.	T	C	.	.	MAF_USDA=2.459
NC_035080.1	107250	.	T	A	.	.	MAF_INRAE=36.842;MAF_USDA=4.706
NC_035080.1	107367	.	T	G	.	.	MAF_USDA=3.279
NC_035080.1	107378	.	C	A	.	.	MAF_INRAE=30.38;MAF_USDA=35.294
NC_035080.1	107391	.	T	C	.	.	MAF_INRAE=30.38;MAF_USDA=37.059
NC_035080.1	107402	.	T	G	.	.	MAF_INRAE=30.38;MAF_USDA=34.706
NC_035080.1	107453	.	G	A	.	.	MAF_USDA=2.083
NC_035080.1	107458	.	G	T	.	.	MAF_USDA=2.5
NC_035080.1	107478	.	A	C	.	.	MAF_USDA=12.5
NC_035080.1	107489	.	T	A	.	.	MAF_USDA=22.892
NC_035080.1	107499	.	A	G	.	.	MAF_USDA=9.167
NC_035080.1	107520	.	A	C	.	.	MAF_USDA=5.833
NC_035080.1	107530	.	C	A	.	.	MAF_USDA=10.417
NC_035080.1	107546	.	A	G	.	.	MAF_USDA=6.557
NC_035080.1	107547	.	G	T	.	.	MAF_USDA=2.459
NC_035080.1	107572	.	C	A	.	.	MAF_USDA=11.176
NC_035080.1	107584	.	C	T	.	.	MAF_INRAE=3.333
NC_035080.1	107603	.	A	G	.	.	MAF_USDA=2.459
NC_035080.1	107657	.	G	A	.	.	MAF_USDA=6.557
NC_035080.1	107658	.	G	T	.	.	MAF_USDA=5.738
NC_035080.1	107683	.	A	G	.	.	MAF_USDA=16.667
NC_035080.1	107702	.	T	A	.	.	MAF_USDA=10.0
NC_035080.1	107709	.	A	G	.	.	MAF_USDA=3.279
NC_035080.1	107714	.	G	A	.	.	MAF_USDA=4.098
NC_035080.1	107722	.	G	A	.	.	MAF_INRAE=47.368;MAF_USDA=50.0
NC_035080.1	107735	.	A	C	.	.	MAF_INRAE=1.667
NC_035080.1	107739	.	A	G	.	.	MAF_INRAE=1.667
NC_035080.1	107767	.	G	T	.	.	MAF_INRAE=3.333
NC_035080.1	107793	.	C	T	.	.	MAF_INRAE=5.263;MAF_USDA=14.118
NC_035080.1	108108	.	T	A	.	.	MAF_INRAE=47.368;MAF_USDA=44.706
NC_035080.1	108109	.	G	C	.	.	MAF_USDA=4.118
NC_035080.1	108137	.	A	G	.	.	MAF_INRAE=5.0;MAF_USDA=5.738
NC_035080.1	108218	.	A	C	.	.	MAF_INRAE=27.848;MAF_USDA=41.667
NC_035080.1	108223	.	T	G	.	.	MAF_USDA=2.459
NC_035080.1	108328	.	C	A	.	.	MAF_USDA=1.639
NC_035080.1	108354	.	T	A	.	.	MAF_USDA=18.75
NC_035080.1	108367	.	T	G	.	.	MAF_USDA=29.167
NC_035080.1	108375	.	A	C	.	.	MAF_USDA=29.167
NC_035080.1	108376	.	C	A	.	.	MAF_USDA=31.25
NC_035080.1	108387	.	T	A	.	.	MAF_USDA=33.333
NC_035080.1	108396	.	T	G	.	.	MAF_USDA=42.941
NC_035080.1	108405	.	C	A	.	.	MAF_USDA=1.639
NC_035080.1	108425	.	G	T	.	.	MAF_USDA=7.377
NC_035080.1	108434	.	C	T	.	.	MAF_USDA=12.941
NC_035080.1	108489	.	T	G	.	.	MAF_INRAE=37.342;MAF_USDA=48.824
NC_035080.1	108649	.	A	C	.	.	MAF_INRAE=22.152;MAF_USDA=23.529
NC_035080.1	108684	.	T	A	.	.	MAF_INRAE=13.333
NC_035080.1	108873	.	C	T	.	.	MAF_USDA=1.639
NC_035080.1	108900	.	A	C	.	.	MAF_USDA=3.529
NC_035080.1	109060	.	T	G	.	.	MAF_USDA=6.471
NC_035080.1	109199	.	T	G	.	.	MAF_INRAE=5.0;MAF_USDA=1.639
NC_035080.1	109236	.	A	G	.	.	MAF_INRAE=26.667
NC_035080.1	109262	.	T	G	.	.	MAF_INRAE=20.886;MAF_USDA=40.361
NC_035080.1	109263	.	A	T	.	.	MAF_USDA=5.422
NC_035080.1	109292	.	C	T	.	.	MAF_INRAE=12.658;MAF_USDA=8.824
NC_035080.1	109295	.	T	C	.	.	MAF_USDA=5.294
NC_035080.1	109302	.	A	G	.	.	MAF_INRAE=12.658;MAF_USDA=8.235
NC_035080.1	109319	.	G	T	.	.	MAF_INRAE=12.658;MAF_USDA=7.647
NC_035080.1	109323	.	T	C	.	.	MAF_INRAE=5.0;MAF_USDA=9.412
NC_035080.1	109372	.	C	A	.	.	MAF_INRAE=7.595;MAF_USDA=10.656
NC_035080.1	109420	.	A	G	.	.	MAF_INRAE=12.658;MAF_USDA=12.941
NC_035080.1	109544	.	C	T	.	.	MAF_INRAE=6.329
NC_035080.1	109635	.	C	T	.	.	MAF_USDA=4.706
NC_035080.1	109641	.	A	C	.	.	MAF_INRAE=48.734;MAF_USDA=47.647
NC_035080.1	109688	.	T	C	.	.	MAF_INRAE=6.962;MAF_USDA=8.824
NC_035080.1	109763	.	A	G	.	.	MAF_USDA=7.377
NC_035080.1	109844	.	A	C	.	.	MAF_INRAE=13.333;MAF_USDA=12.5
NC_035080.1	109876	.	G	T	.	.	MAF_USDA=7.738
NC_035080.1	109980	.	T	G	.	.	MAF_USDA=2.5
NC_035080.1	109994	.	G	A	.	.	MAF_INRAE=48.101;MAF_USDA=48.824
NC_035080.1	109995	.	C	T	.	.	MAF_INRAE=38.333;MAF_USDA=48.824
NC_035080.1	110000	.	A	G	.	.	MAF_INRAE=48.101;MAF_USDA=40.588
NC_035080.1	110039	.	G	A	.	.	MAF_USDA=1.639
NC_035080.1	110100	.	A	G	.	.	MAF_INRAE=21.053;MAF_USDA=46.471
NC_035080.1	110125	.	A	T	.	.	MAF_USDA=18.75
NC_035080.1	110129	.	G	T	.	.	MAF_USDA=16.667
NC_035080.1	110168	.	C	T	.	.	MAF_INRAE=7.595;MAF_USDA=9.836
NC_035080.1	110223	.	G	A	.	.	MAF_USDA=5.294
NC_035080.1	110239	.	T	A	.	.	MAF_USDA=5.952
NC_035080.1	110405	.	C	G	.	.	MAF_INRAE=5.0;MAF_USDA=1.667
NC_035080.1	110438	.	G	A	.	.	MAF_INRAE=5.0
NC_035080.1	110470	.	A	G	.	.	MAF_INRAE=6.962;MAF_USDA=16.667
NC_035080.1	110489	.	A	C	.	.	MAF_INRAE=36.842;MAF_USDA=10.843
NC_035080.1	110494	.	T	G	.	.	MAF_INRAE=36.709;MAF_USDA=12.5
NC_035080.1	110521	.	G	T	.	.	MAF_INRAE=21.053;MAF_USDA=25.0
NC_035080.1	110551	.	A	C	.	.	MAF_INRAE=21.053;MAF_USDA=25.0
NC_035080.1	110553	.	T	G	.	.	MAF_USDA=16.463
NC_035080.1	110587	.	G	A	.	.	MAF_USDA=22.917
NC_035080.1	113694	.	G	A	.	.	MAF_USDA=31.25
NC_035080.1	113947	.	C	A	.	.	MAF_INRAE=18.421
NC_035080.1	113983	.	A	G	.	.	MAF_INRAE=14.557
NC_035080.1	114040	.	C	T	.	.	MAF_INRAE=13.924
NC_035080.1	114113	.	C	T	.	.	MAF_INRAE=2.632
NC_035080.1	114188	.	A	C	.	.	MAF_INRAE=7.5
NC_035080.1	114244	.	G	T	.	.	MAF_INRAE=37.5
NC_035080.1	116574	.	C	A	.	.	MAF_INRAE=50.0
NC_035080.1	116636	.	T	A	.	.	MAF_INRAE=2.5;MAF_USDA=10.417
NC_035080.1	116694	.	G	A	.	.	MAF_INRAE=5.263
NC_035080.1	116725	.	G	T	.	.	MAF_INRAE=3.333
NC_035080.1	116762	.	C	T	.	.	MAF_INRAE=11.392;MAF_USDA=8.333
NC_035080.1	117011	.	C	G	.	.	MAF_USDA=8.333
NC_035080.1	117012	.	G	A	.	.	MAF_USDA=8.696
NC_035080.1	117184	.	G	T	.	.	MAF_USDA=1.639
NC_035080.1	117241	.	A	G	.	.	MAF_INRAE=17.722;MAF_USDA=20.0
NC_035080.1	117252	.	C	T	.	.	MAF_USDA=1.639
NC_035080.1	117253	.	T	A	.	.	MAF_USDA=4.706
NC_035080.1	117313	.	T	C	.	.	MAF_USDA=1.639
NC_035080.1	117329	.	G	A	.	.	MAF_INRAE=8.333;MAF_USDA=20.588
NC_035080.1	117395	.	A	T	.	.	MAF_USDA=2.459
NC_035080.1	117404	.	C	T	.	.	MAF_USDA=2.459
NC_035080.1	117606	.	G	A	.	.	MAF_USDA=22.917
NC_035080.1	117679	.	G	A	.	.	MAF_USDA=8.333
NC_035080.1	117703	.	C	T	.	.	MAF_USDA=20.833
NC_035080.1	117855	.	G	T	.	.	MAF_USDA=18.75
NC_035080.1	118044	.	A	T	.	.	MAF_USDA=29.167
NC_035080.1	118191	.	T	A	.	.	MAF_USDA=3.279
NC_035080.1	118197	.	T	G	.	.	MAF_INRAE=42.105;MAF_USDA=48.824
NC_035080.1	118243	.	A	G	.	.	MAF_USDA=2.083
NC_035080.1	118298	.	A	T	.	.	MAF_INRAE=15.789;MAF_USDA=31.25
NC_035080.1	118318	.	A	T	.	.	MAF_USDA=5.0
NC_035080.1	118319	.	T	G	.	.	MAF_USDA=36.905
NC_035080.1	118323	.	G	A	.	.	MAF_USDA=12.5
NC_035080.1	118338	.	A	T	.	.	MAF_USDA=8.434
NC_035080.1	118339	.	T	G	.	.	MAF_USDA=34.337
NC_035080.1	118379	.	T	G	.	.	MAF_USDA=45.833
NC_035080.1	118398	.	T	A	.	.	MAF_USDA=20.833
NC_035080.1	118399	.	T	G	.	.	MAF_USDA=47.917
NC_035080.1	118470	.	T	C	.	.	MAF_USDA=1.639
NC_035080.1	118484	.	C	T	.	.	MAF_USDA=1.639
NC_035080.1	118501	.	A	G	.	.	MAF_INRAE=42.105;MAF_USDA=50.0
NC_035080.1	118586	.	C	A	.	.	MAF_INRAE=16.456;MAF_USDA=10.417
NC_035080.1	118595	.	T	A	.	.	MAF_USDA=22.353
NC_035080.1	118606	.	T	A	.	.	MAF_USDA=28.824
NC_035080.1	118650	.	T	C	.	.	MAF_INRAE=36.842;MAF_USDA=12.353
NC_035080.1	118655	.	G	A	.	.	MAF_INRAE=47.368;MAF_USDA=16.471
NC_035080.1	121221	.	C	A	.	.	MAF_USDA=10.417
NC_035080.1	121296	.	T	A	.	.	MAF_USDA=1.639
NC_035080.1	121351	.	A	T	.	.	MAF_USDA=1.639
NC_035080.1	121364	.	G	A	.	.	MAF_INRAE=31.579;MAF_USDA=4.167
NC_035080.1	121500	.	G	A	.	.	MAF_INRAE=20.886;MAF_USDA=37.647
NC_035080.1	121523	.	C	A	.	.	MAF_USDA=1.639
NC_035080.1	121540	.	C	T	.	.	MAF_INRAE=37.342;MAF_USDA=18.235
NC_035080.1	121562	.	A	G	.	.	MAF_INRAE=20.886;MAF_USDA=46.471
NC_035080.1	121588	.	G	T	.	.	MAF_USDA=3.529
NC_035080.1	121672	.	C	T	.	.	MAF_USDA=1.639
NC_035080.1	121868	.	G	T	.	.	MAF_INRAE=20.886;MAF_USDA=31.765
NC_035080.1	121918	.	G	A	.	.	MAF_USDA=2.459
NC_035080.1	121950	.	A	G	.	.	MAF_INRAE=3.797;MAF_USDA=6.557
NC_035080.1	121972	.	A	G	.	.	MAF_INRAE=11.392;MAF_USDA=7.647
NC_035080.1	122030	.	A	C	.	.	MAF_USDA=1.639
NC_035080.1	122212	.	C	T	.	.	MAF_INRAE=2.5
NC_035080.1	122255	.	C	A	.	.	MAF_INRAE=9.494;MAF_USDA=5.882
NC_035080.1	122274	.	T	C	.	.	MAF_USDA=1.639
NC_035080.1	122290	.	A	T	.	.	MAF_INRAE=5.833;MAF_USDA=4.167
NC_035080.1	122337	.	G	A	.	.	MAF_USDA=16.667
NC_035080.1	122341	.	A	G	.	.	MAF_USDA=12.5
NC_035080.1	122426	.	C	A	.	.	MAF_INRAE=2.632
NC_035080.1	123977	.	C	T	.	.	MAF_USDA=2.083
NC_035080.1	124008	.	A	C	.	.	MAF_INRAE=17.722;MAF_USDA=18.824
NC_035080.1	124010	.	T	A	.	.	MAF_USDA=11.176
NC_035080.1	124034	.	G	T	.	.	MAF_USDA=3.279
NC_035080.1	124097	.	A	G	.	.	MAF_INRAE=19.62;MAF_USDA=38.824
NC_035080.1	124139	.	G	T	.	.	MAF_INRAE=9.494;MAF_USDA=41.176
NC_035080.1	124152	.	A	T	.	.	MAF_USDA=3.333
NC_035080.1	124154	.	C	T	.	.	MAF_INRAE=5.263;MAF_USDA=3.279
NC_035080.1	124170	.	G	C	.	.	MAF_INRAE=9.494;MAF_USDA=11.176
NC_035080.1	124323	.	G	T	.	.	MAF_USDA=18.75
NC_035080.1	124442	.	T	C	.	.	MAF_INRAE=19.62;MAF_USDA=43.529
NC_035080.1	124446	.	T	A	.	.	MAF_INRAE=14.167;MAF_USDA=37.647
NC_035080.1	124472	.	A	C	.	.	MAF_INRAE=18.987;MAF_USDA=39.412
NC_035080.1	124487	.	T	G	.	.	MAF_USDA=4.118
NC_035080.1	124503	.	C	T	.	.	MAF_USDA=3.279
NC_035080.1	124540	.	T	C	.	.	MAF_INRAE=17.722;MAF_USDA=18.235
NC_035080.1	124590	.	A	T	.	.	MAF_INRAE=1.667;MAF_USDA=4.167
NC_035080.1	124637	.	G	A	.	.	MAF_USDA=1.639
NC_035080.1	124771	.	G	A	.	.	MAF_USDA=6.557
NC_035080.1	124813	.	T	G	.	.	MAF_USDA=3.279
NC_035080.1	124820	.	T	A	.	.	MAF_INRAE=7.595;MAF_USDA=9.836
NC_035080.1	124846	.	T	G	.	.	MAF_INRAE=21.053;MAF_USDA=23.529
NC_035080.1	124860	.	A	G	.	.	MAF_INRAE=36.842;MAF_USDA=25.882
NC_035080.1	125038	.	A	T	.	.	MAF_INRAE=49.167;MAF_USDA=20.588
NC_035080.1	125043	.	C	A	.	.	MAF_USDA=1.639
NC_035080.1	125054	.	A	G	.	.	MAF_INRAE=21.053;MAF_USDA=11.765
NC_035080.1	125070	.	A	G	.	.	MAF_INRAE=42.105;MAF_USDA=49.412
NC_035080.1	125078	.	G	A	.	.	MAF_INRAE=36.842;MAF_USDA=33.529
NC_035080.1	125090	.	A	C	.	.	MAF_INRAE=21.053;MAF_USDA=11.765
NC_035080.1	125318	.	A	G	.	.	MAF_USDA=2.459
NC_035080.1	125336	.	G	A	.	.	MAF_INRAE=14.557;MAF_USDA=22.353
NC_035080.1	125432	.	T	C	.	.	MAF_USDA=10.417
NC_035080.1	125549	.	T	C	.	.	MAF_INRAE=11.392;MAF_USDA=20.0
NC_035080.1	125635	.	G	A	.	.	MAF_USDA=18.75
NC_035080.1	125671	.	C	A	.	.	MAF_INRAE=43.671;MAF_USDA=15.294
NC_035080.1	125744	.	G	A	.	.	MAF_USDA=21.176
NC_035080.1	125773	.	C	G	.	.	MAF_INRAE=37.975;MAF_USDA=27.647
NC_035080.1	125780	.	A	C	.	.	MAF_INRAE=37.975;MAF_USDA=27.647
NC_035080.1	125798	.	T	G	.	.	MAF_USDA=22.353
NC_035080.1	125820	.	T	C	.	.	MAF_INRAE=3.797;MAF_USDA=8.235
NC_035080.1	125889	.	A	C	.	.	MAF_INRAE=5.063
NC_035080.1	125910	.	A	T	.	.	MAF_INRAE=15.19;MAF_USDA=22.353
NC_035080.1	125938	.	T	A	.	.	MAF_INRAE=12.658;MAF_USDA=22.353
NC_035080.1	125981	.	T	G	.	.	MAF_INRAE=30.0;MAF_USDA=18.75
NC_035080.1	125992	.	T	C	.	.	MAF_INRAE=30.0;MAF_USDA=18.75
NC_035080.1	126013	.	A	T	.	.	MAF_INRAE=30.0;MAF_USDA=5.882
NC_035080.1	126031	.	G	A	.	.	MAF_USDA=4.118
NC_035080.1	126101	.	T	G	.	.	MAF_USDA=15.294
NC_035080.1	126123	.	C	A	.	.	MAF_USDA=18.75
NC_035080.1	126137	.	A	G	.	.	MAF_USDA=20.833
NC_035080.1	126177	.	G	A	.	.	MAF_INRAE=8.861;MAF_USDA=5.294
NC_035080.1	126230	.	T	G	.	.	MAF_INRAE=5.263
NC_035080.1	126233	.	G	A	.	.	MAF_INRAE=5.263;MAF_USDA=3.529
NC_035080.1	126244	.	T	C	.	.	MAF_INRAE=3.797;MAF_USDA=11.765
NC_035080.1	126331	.	C	A	.	.	MAF_INRAE=37.975;MAF_USDA=29.412
NC_035080.1	126334	.	A	T	.	.	MAF_INRAE=44.304;MAF_USDA=15.294
NC_035080.1	126391	.	T	G	.	.	MAF_INRAE=34.177;MAF_USDA=7.647
NC_035080.1	126437	.	T	C	.	.	MAF_USDA=2.353
NC_035080.1	126449	.	T	C	.	.	MAF_USDA=1.639
NC_035080.1	126510	.	C	T	.	.	MAF_INRAE=44.937;MAF_USDA=15.882
NC_035080.1	126534	.	G	T	.	.	MAF_INRAE=44.304;MAF_USDA=15.882
NC_035080.1	126639	.	C	T	.	.	MAF_USDA=2.459
NC_035080.1	126781	.	C	G	.	.	MAF_INRAE=11.392;MAF_USDA=16.471
NC_035080.1	126795	.	G	T	.	.	MAF_INRAE=30.0;MAF_USDA=18.75
NC_035080.1	126796	.	G	A	.	.	MAF_INRAE=30.0;MAF_USDA=18.75
NC_035080.1	126800	.	G	C	.	.	MAF_INRAE=12.658;MAF_USDA=22.353
NC_035080.1	126833	.	C	G	.	.	MAF_USDA=15.294
NC_035080.1	126857	.	C	T	.	.	MAF_INRAE=44.937;MAF_USDA=15.294
NC_035080.1	126958	.	T	G	.	.	MAF_USDA=2.459
NC_035080.1	126990	.	C	A	.	.	MAF_INRAE=10.127;MAF_USDA=8.824
NC_035080.1	127046	.	G	A	.	.	MAF_USDA=7.647
NC_035080.1	127164	.	G	C	.	.	MAF_USDA=14.118
NC_035080.1	127206	.	A	G	.	.	MAF_USDA=15.294
NC_035080.1	127292	.	T	G	.	.	MAF_INRAE=5.263;MAF_USDA=14.754
NC_035080.1	127339	.	C	T	.	.	MAF_USDA=31.25
NC_035080.1	127341	.	G	T	.	.	MAF_USDA=2.459
NC_035080.1	128037	.	G	A	.	.	MAF_INRAE=15.789;MAF_USDA=7.738
NC_035080.1	128116	.	G	A	.	.	MAF_USDA=3.279
NC_035080.1	128141	.	G	A	.	.	MAF_USDA=1.639
NC_035080.1	128227	.	G	A	.	.	MAF_INRAE=1.667
NC_035080.1	128242	.	A	G	.	.	MAF_INRAE=1.667
NC_035080.1	128247	.	A	G	.	.	MAF_USDA=12.5
NC_035080.1	128265	.	T	C	.	.	MAF_USDA=14.706
NC_035080.1	128287	.	A	C	.	.	MAF_INRAE=8.333;MAF_USDA=7.059
NC_035080.1	128337	.	G	C	.	.	MAF_INRAE=5.833;MAF_USDA=18.824
NC_035080.1	128344	.	T	C	.	.	MAF_INRAE=1.667
NC_035080.1	128346	.	A	G	.	.	MAF_INRAE=5.833;MAF_USDA=3.279
NC_035080.1	128349	.	G	T	.	.	MAF_INRAE=1.667
NC_035080.1	128353	.	A	T	.	.	MAF_INRAE=1.667
NC_035080.1	128369	.	T	G	.	.	MAF_INRAE=5.833
NC_035080.1	128374	.	C	A	.	.	MAF_INRAE=5.833
NC_035080.1	128379	.	A	G	.	.	MAF_INRAE=5.833;MAF_USDA=8.333
NC_035080.1	128388	.	T	C	.	.	MAF_INRAE=31.667
NC_035080.1	128409	.	A	C	.	.	MAF_INRAE=30.0;MAF_USDA=2.459
NC_035080.1	128439	.	T	A	.	.	MAF_INRAE=43.671;MAF_USDA=14.118
NC_035080.1	128442	.	G	C	.	.	MAF_INRAE=5.833;MAF_USDA=2.459
NC_035080.1	128453	.	A	T	.	.	MAF_INRAE=35.443;MAF_USDA=8.824
NC_035080.1	128459	.	T	A	.	.	MAF_INRAE=29.167;MAF_USDA=18.75
NC_035080.1	128494	.	G	T	.	.	MAF_INRAE=6.667;MAF_USDA=2.459
NC_035080.1	128496	.	G	A	.	.	MAF_INRAE=6.667;MAF_USDA=2.459
NC_035080.1	128519	.	C	A	.	.	MAF_INRAE=5.263
NC_035080.1	128554	.	G	T	.	.	MAF_INRAE=5.833;MAF_USDA=2.459
NC_035080.1	128559	.	A	G	.	.	MAF_INRAE=9.494;MAF_USDA=7.059
NC_035080.1	128563	.	T	G	.	.	MAF_INRAE=5.0;MAF_USDA=2.459
NC_035080.1	128586	.	G	C	.	.	MAF_INRAE=5.0;MAF_USDA=2.459
NC_035080.1	128598	.	A	C	.	.	MAF_INRAE=5.0;MAF_USDA=2.459
NC_035080.1	128610	.	C	T	.	.	MAF_INRAE=5.0;MAF_USDA=2.459
NC_035080.1	128618	.	G	A	.	.	MAF_INRAE=4.167;MAF_USDA=2.459
NC_035080.1	128620	.	A	G	.	.	MAF_INRAE=4.167;MAF_USDA=2.459
NC_035080.1	128623	.	G	T	.	.	MAF_INRAE=4.167
NC_035080.1	128633	.	G	T	.	.	MAF_INRAE=4.167;MAF_USDA=2.459
NC_035080.1	128639	.	T	C	.	.	MAF_INRAE=4.167;MAF_USDA=3.279
NC_035080.1	128670	.	T	C	.	.	MAF_INRAE=5.0;MAF_USDA=3.333
NC_035080.1	128682	.	T	A	.	.	MAF_INRAE=12.658;MAF_USDA=16.667
NC_035080.1	128694	.	C	G	.	.	MAF_INRAE=5.0;MAF_USDA=4.098
NC_035080.1	128721	.	G	A	.	.	MAF_INRAE=5.063;MAF_USDA=13.934
NC_035080.1	128727	.	G	A	.	.	MAF_INRAE=4.167;MAF_USDA=4.098
NC_035080.1	128738	.	G	A	.	.	MAF_INRAE=4.167
NC_035080.1	128784	.	A	G	.	.	MAF_INRAE=15.789;MAF_USDA=12.941
NC_035080.1	128824	.	A	C	.	.	MAF_USDA=1.639
NC_035080.1	128829	.	A	G	.	.	MAF_USDA=1.639
NC_035080.1	128880	.	G	A	.	.	MAF_USDA=18.75
NC_035080.1	128924	.	T	C	.	.	MAF_USDA=1.639
NC_035080.1	128942	.	C	T	.	.	MAF_USDA=1.639
NC_035080.1	129102	.	G	A	.	.	MAF_USDA=3.279
NC_035080.1	129115	.	A	G	.	.	MAF_USDA=38.235
NC_035080.1	129171	.	C	A	.	.	MAF_USDA=7.647
NC_035080.1	129191	.	G	A	.	.	MAF_INRAE=5.263;MAF_USDA=7.059
NC_035080.1	129214	.	T	G	.	.	MAF_USDA=5.738
NC_035080.1	129218	.	A	C	.	.	MAF_INRAE=31.579;MAF_USDA=8.333
NC_035080.1	129272	.	C	T	.	.	MAF_INRAE=5.263
NC_035080.1	129296	.	G	A	.	.	MAF_INRAE=5.0;MAF_USDA=2.941
NC_035080.1	129358	.	A	T	.	.	MAF_INRAE=31.579
NC_035080.1	129393	.	A	G	.	.	MAF_INRAE=31.579;MAF_USDA=2.941
NC_035080.1	129413	.	A	G	.	.	MAF_INRAE=31.579;MAF_USDA=2.941
NC_035080.1	129438	.	G	T	.	.	MAF_INRAE=31.579;MAF_USDA=8.333
NC_035080.1	129486	.	G	A	.	.	MAF_INRAE=2.5
NC_035080.1	129490	.	C	A	.	.	MAF_INRAE=2.5
NC_035080.1	129511	.	T	G	.	.	MAF_INRAE=6.667
NC_035080.1	129520	.	G	A	.	.	MAF_INRAE=6.667
NC_035080.1	129525	.	A	T	.	.	MAF_INRAE=41.139;MAF_USDA=20.588
NC_035080.1	129552	.	T	A	.	.	MAF_INRAE=28.333;MAF_USDA=32.941
NC_035080.1	129566	.	T	G	.	.	MAF_USDA=3.279
NC_035080.1	129582	.	A	C	.	.	MAF_USDA=8.333
NC_035080.1	129655	.	A	C	.	.	MAF_USDA=8.333
NC_035080.1	129656	.	A	G	.	.	MAF_USDA=6.25
NC_035080.1	129693	.	G	A	.	.	MAF_USDA=8.333
NC_035080.1	129696	.	C	T	.	.	MAF_INRAE=40.0;MAF_USDA=21.176
NC_035080.1	129756	.	C	G	.	.	MAF_USDA=3.279
NC_035080.1	129767	.	T	G	.	.	MAF_USDA=3.529
NC_035080.1	129784	.	T	C	.	.	MAF_USDA=3.529
NC_035080.1	129914	.	G	A	.	.	MAF_USDA=8.197
NC_035080.1	129957	.	C	T	.	.	MAF_USDA=4.918
NC_035080.1	129965	.	C	G	.	.	MAF_USDA=3.529
NC_035080.1	130008	.	T	C	.	.	MAF_USDA=3.529
NC_035080.1	130013	.	T	G	.	.	MAF_USDA=8.333
NC_035080.1	130043	.	C	T	.	.	MAF_USDA=10.656
NC_035080.1	130046	.	G	A	.	.	MAF_USDA=25.41
NC_035080.1	130051	.	T	C	.	.	MAF_USDA=50.0
NC_035080.1	130359	.	T	A	.	.	MAF_USDA=5.294
NC_035080.1	130424	.	C	A	.	.	MAF_USDA=10.0
NC_035080.1	130449	.	T	C	.	.	MAF_INRAE=30.833;MAF_USDA=1.639
NC_035080.1	130701	.	T	C	.	.	MAF_USDA=4.118
NC_035080.1	130712	.	G	A	.	.	MAF_INRAE=15.789;MAF_USDA=39.344
NC_035080.1	130821	.	C	T	.	.	MAF_INRAE=15.789;MAF_USDA=4.118
NC_035080.1	130848	.	T	C	.	.	MAF_USDA=1.639
NC_035080.1	130862	.	A	T	.	.	MAF_INRAE=29.114;MAF_USDA=17.647
NC_035080.1	130863	.	G	C	.	.	MAF_USDA=1.639
NC_035080.1	130926	.	A	C	.	.	MAF_USDA=5.738
NC_035080.1	130928	.	C	T	.	.	MAF_USDA=5.738
NC_035080.1	131013	.	C	A	.	.	MAF_USDA=6.471
NC_035080.1	131050	.	A	G	.	.	MAF_INRAE=46.835;MAF_USDA=20.588
NC_035080.1	131246	.	T	C	.	.	MAF_USDA=1.639
NC_035080.1	131273	.	A	T	.	.	MAF_INRAE=41.139;MAF_USDA=40.588
NC_035080.1	131276	.	T	G	.	.	MAF_USDA=4.098
NC_035080.1	131315	.	T	A	.	.	MAF_USDA=12.5
NC_035080.1	131337	.	G	A	.	.	MAF_USDA=3.279
NC_035080.1	131359	.	C	A	.	.	MAF_INRAE=44.937;MAF_USDA=20.0
NC_035080.1	131404	.	T	A	.	.	MAF_INRAE=44.937;MAF_USDA=22.353
NC_035080.1	131442	.	T	C	.	.	MAF_INRAE=42.405;MAF_USDA=42.353
NC_035080.1	131468	.	G	A	.	.	MAF_INRAE=49.167;MAF_USDA=19.412
NC_035080.1	131487	.	A	G	.	.	MAF_USDA=3.279
NC_035080.1	131534	.	G	A	.	.	MAF_INRAE=44.937;MAF_USDA=22.353
NC_035080.1	131537	.	G	A	.	.	MAF_USDA=2.459
NC_035080.1	131556	.	C	T	.	.	MAF_USDA=7.059
NC_035080.1	131561	.	G	A	.	.	MAF_USDA=8.235
NC_035080.1	131572	.	C	A	.	.	MAF_INRAE=3.333;MAF_USDA=21.176
NC_035080.1	131621	.	T	A	.	.	MAF_INRAE=3.333;MAF_USDA=22.353
NC_035080.1	131637	.	T	A	.	.	MAF_INRAE=29.167;MAF_USDA=2.459
NC_035080.1	131639	.	T	C	.	.	MAF_INRAE=29.167;MAF_USDA=1.639
NC_035080.1	131640	.	A	T	.	.	MAF_INRAE=29.167;MAF_USDA=1.639
NC_035080.1	131739	.	G	T	.	.	MAF_USDA=1.639
NC_035080.1	131743	.	A	C	.	.	MAF_INRAE=3.333;MAF_USDA=24.118
NC_035080.1	131849	.	G	A	.	.	MAF_INRAE=3.333;MAF_USDA=23.529
NC_035080.1	131920	.	G	A	.	.	MAF_INRAE=41.772;MAF_USDA=38.235
NC_035080.1	131935	.	T	C	.	.	MAF_USDA=4.118
NC_035080.1	131936	.	G	T	.	.	MAF_INRAE=41.772;MAF_USDA=49.412
NC_035080.1	132082	.	C	G	.	.	MAF_INRAE=15.789;MAF_USDA=4.706
NC_035080.1	132089	.	C	G	.	.	MAF_USDA=2.459
NC_035080.1	132090	.	T	A	.	.	MAF_USDA=9.412
NC_035080.1	132134	.	G	T	.	.	MAF_USDA=7.647
NC_035080.1	132142	.	A	C	.	.	MAF_USDA=2.459
NC_035080.1	132231	.	T	C	.	.	MAF_USDA=3.279
NC_035080.1	132375	.	GTATATAT	GTATATAC	.	.	MAF_USDA=40.909
NC_035080.1	132621	.	C	T	.	.	MAF_USDA=1.639
NC_035080.1	132645	.	C	T	.	.	MAF_INRAE=30.0
NC_035080.1	132651	.	T	A	.	.	MAF_INRAE=5.063
NC_035080.1	132722	.	C	A	.	.	MAF_USDA=3.279
NC_035080.1	132759	.	C	T	.	.	MAF_USDA=5.738
NC_035080.1	132861	.	A	C	.	.	MAF_INRAE=5.263
NC_035080.1	132980	.	C	T	.	.	MAF_INRAE=5.0;MAF_USDA=3.279
NC_035080.1	132995	.	T	C	.	.	MAF_USDA=18.75
NC_035080.1	133017	.	G	C	.	.	MAF_INRAE=10.127;MAF_USDA=10.0
NC_035080.1	133077	.	A	T	.	.	MAF_INRAE=3.333
NC_035080.1	133080	.	C	T	.	.	MAF_INRAE=10.127;MAF_USDA=9.412
NC_035080.1	133116	.	T	G	.	.	MAF_USDA=5.882
NC_035080.1	133144	.	C	T	.	.	MAF_USDA=3.279
NC_035080.1	133178	.	T	C	.	.	MAF_USDA=3.279
NC_035080.1	133229	.	A	G	.	.	MAF_USDA=12.5
NC_035080.1	133324	.	A	T	.	.	MAF_USDA=6.471
NC_035080.1	133349	.	G	C	.	.	MAF_USDA=1.639
NC_035080.1	133422	.	C	T	.	.	MAF_INRAE=9.494;MAF_USDA=4.706
NC_035080.1	133533	.	C	T	.	.	MAF_INRAE=21.519;MAF_USDA=14.583
NC_035080.1	133556	.	G	A	.	.	MAF_USDA=1.639
NC_035080.1	133881	.	A	G	.	.	MAF_INRAE=5.833
NC_035080.1	133885	.	C	A	.	.	MAF_INRAE=3.333
NC_035080.1	133931	.	A	T	.	.	MAF_INRAE=6.329
NC_035080.1	134055	.	A	C	.	.	MAF_USDA=4.706
NC_035080.1	134081	.	T	A	.	.	MAF_USDA=3.529
NC_035080.1	134089	.	G	A	.	.	MAF_USDA=1.639
NC_035080.1	134116	.	G	A	.	.	MAF_INRAE=1.667;MAF_USDA=5.294
NC_035080.1	134122	.	T	G	.	.	MAF_USDA=4.706
NC_035080.1	134123	.	G	T	.	.	MAF_USDA=4.706
NC_035080.1	134128	.	T	C	.	.	MAF_USDA=5.882
NC_035080.1	134195	.	A	T	.	.	MAF_USDA=1.639
NC_035080.1	134197	.	C	T	.	.	MAF_USDA=1.639
NC_035080.1	134202	.	G	T	.	.	MAF_INRAE=5.263;MAF_USDA=9.836
NC_035080.1	134204	.	G	T	.	.	MAF_INRAE=7.5;MAF_USDA=24.118
NC_035080.1	134207	.	C	A	.	.	MAF_USDA=1.639
NC_035080.1	134267	.	G	T	.	.	MAF_USDA=4.118
NC_035080.1	134270	.	T	A	.	.	MAF_USDA=9.016
NC_035080.1	134457	.	T	G	.	.	MAF_USDA=18.235
NC_035080.1	134513	.	T	A	.	.	MAF_INRAE=10.526;MAF_USDA=36.885
NC_035080.1	134725	.	A	T	.	.	MAF_USDA=4.098
NC_035080.1	134760	.	C	A	.	.	MAF_INRAE=9.494;MAF_USDA=4.118
NC_035080.1	134763	.	T	C	.	.	MAF_INRAE=36.667;MAF_USDA=36.471
NC_035080.1	134805	.	C	T	.	.	MAF_USDA=1.639
NC_035080.1	134819	.	A	G	.	.	MAF_USDA=4.706
NC_035080.1	134880	.	C	T	.	.	MAF_USDA=4.118
NC_035080.1	134982	.	A	G	.	.	MAF_INRAE=42.5
NC_035080.1	134984	.	A	G	.	.	MAF_INRAE=19.167
NC_035080.1	134995	.	T	C	.	.	MAF_INRAE=42.5
NC_035080.1	135147	.	G	A	.	.	MAF_USDA=2.353
NC_035080.1	135165	.	G	T	.	.	MAF_INRAE=20.886;MAF_USDA=14.583
NC_035080.1	135240	.	A	T	.	.	MAF_USDA=4.098
NC_035080.1	135244	.	G	A	.	.	MAF_USDA=8.235
NC_035080.1	135254	.	C	T	.	.	MAF_USDA=2.459
NC_035080.1	135274	.	T	A	.	.	MAF_USDA=4.918
NC_035080.1	135280	.	C	T	.	.	MAF_USDA=4.918
NC_035080.1	135299	.	A	T	.	.	MAF_USDA=4.918
NC_035080.1	135352	.	C	A	.	.	MAF_INRAE=15.823;MAF_USDA=43.75
NC_035080.1	135366	.	C	T	.	.	MAF_USDA=10.417
NC_035080.1	135375	.	A	G	.	.	MAF_INRAE=9.494;MAF_USDA=5.294
NC_035080.1	135379	.	C	A	.	.	MAF_INRAE=8.333;MAF_USDA=5.294
NC_035080.1	135396	.	A	C	.	.	MAF_INRAE=26.582;MAF_USDA=47.647
NC_035080.1	135424	.	C	T	.	.	MAF_INRAE=34.177;MAF_USDA=15.882
NC_035080.1	135442	.	C	T	.	.	MAF_INRAE=44.304;MAF_USDA=20.588
NC_035080.1	135455	.	A	T	.	.	MAF_USDA=1.639
NC_035080.1	135682	.	G	A	.	.	MAF_USDA=2.083
NC_035080.1	135742	.	G	A	.	.	MAF_INRAE=48.734;MAF_USDA=42.353
NC_035080.1	135856	.	C	T	.	.	MAF_USDA=20.833
NC_035080.1	135883	.	G	A	.	.	MAF_INRAE=44.304;MAF_USDA=22.353
NC_035080.1	135885	.	T	A	.	.	MAF_INRAE=43.671;MAF_USDA=21.765
NC_035080.1	135950	.	G	T	.	.	MAF_INRAE=10.127;MAF_USDA=4.118
NC_035080.1	135984	.	T	C	.	.	MAF_INRAE=10.127;MAF_USDA=4.706
NC_035080.1	136185	.	G	C	.	.	MAF_USDA=6.557
NC_035080.1	136229	.	A	C	.	.	MAF_INRAE=42.105;MAF_USDA=22.951
NC_035080.1	137921	.	T	A	.	.	MAF_INRAE=34.177;MAF_USDA=16.071
NC_035080.1	138043	.	G	T	.	.	MAF_USDA=2.353
NC_035080.1	138107	.	A	T	.	.	MAF_INRAE=30.833;MAF_USDA=1.639
NC_035080.1	138132	.	G	T	.	.	MAF_USDA=3.279
NC_035080.1	138133	.	C	A	.	.	MAF_USDA=1.639
NC_035080.1	138257	.	C	T	.	.	MAF_INRAE=10.127;MAF_USDA=4.118
NC_035080.1	138305	.	G	A	.	.	MAF_INRAE=34.177;MAF_USDA=7.059
NC_035080.1	138379	.	C	T	.	.	MAF_USDA=1.639
NC_035080.1	138417	.	C	T	.	.	MAF_INRAE=38.608;MAF_USDA=36.471
NC_035080.1	138443	.	A	G	.	.	MAF_INRAE=5.263;MAF_USDA=13.934
NC_035080.1	138465	.	C	T	.	.	MAF_USDA=1.639
NC_035080.1	138491	.	G	A	.	.	MAF_USDA=1.639
NC_035080.1	138572	.	G	A	.	.	MAF_USDA=5.833
NC_035080.1	138607	.	T	G	.	.	MAF_USDA=1.639
NC_035080.1	138644	.	G	A	.	.	MAF_INRAE=34.177;MAF_USDA=21.765
NC_035080.1	138653	.	T	A	.	.	MAF_USDA=2.459
NC_035080.1	138748	.	T	C	.	.	MAF_USDA=4.118
NC_035080.1	138778	.	G	T	.	.	MAF_INRAE=5.263;MAF_USDA=13.115
NC_035080.1	138901	.	G	T	.	.	MAF_USDA=4.098
NC_035080.1	138927	.	T	G	.	.	MAF_INRAE=5.263;MAF_USDA=12.295
NC_035080.1	138985	.	A	T	.	.	MAF_USDA=12.5
NC_035080.1	139000	.	T	G	.	.	MAF_INRAE=26.316;MAF_USDA=20.588
NC_035080.1	139015	.	G	A	.	.	MAF_USDA=12.353
NC_035080.1	139024	.	A	C	.	.	MAF_USDA=21.765
NC_035080.1	139028	.	T	G	.	.	MAF_INRAE=36.076;MAF_USDA=24.118
NC_035080.1	139029	.	A	T	.	.	MAF_INRAE=39.167;MAF_USDA=24.118
NC_035080.1	139035	.	T	C	.	.	MAF_USDA=8.333
NC_035080.1	139044	.	T	C	.	.	MAF_INRAE=40.0;MAF_USDA=22.917
NC_035080.1	139066	.	T	A	.	.	MAF_INRAE=37.5;MAF_USDA=20.0
NC_035080.1	139089	.	G	A	.	.	MAF_INRAE=31.646;MAF_USDA=17.647
NC_035080.1	139100	.	T	A	.	.	MAF_INRAE=21.053;MAF_USDA=14.706
NC_035080.1	139135	.	G	A	.	.	MAF_USDA=12.5
NC_035080.1	139160	.	A	T	.	.	MAF_USDA=10.87
NC_035080.1	139190	.	T	A	.	.	MAF_USDA=16.667
NC_035080.1	139212	.	A	T	.	.	MAF_USDA=1.639
NC_035080.1	139280	.	C	A	.	.	MAF_USDA=3.279
NC_035080.1	139334	.	T	G	.	.	MAF_INRAE=3.333
NC_035080.1	139335	.	T	C	.	.	MAF_INRAE=3.333
NC_035080.1	139380	.	G	T	.	.	MAF_INRAE=35.833;MAF_USDA=12.941
NC_035080.1	139383	.	T	G	.	.	MAF_USDA=25.882
NC_035080.1	139400	.	A	C	.	.	MAF_INRAE=36.667;MAF_USDA=35.417
NC_035080.1	139401	.	A	G	.	.	MAF_USDA=22.941
NC_035080.1	139423	.	A	T	.	.	MAF_USDA=22.951
NC_035080.1	139439	.	C	G	.	.	MAF_USDA=16.393
NC_035080.1	139446	.	G	T	.	.	MAF_USDA=17.213
NC_035080.1	139489	.	A	G	.	.	MAF_INRAE=34.177;MAF_USDA=28.824
NC_035080.1	139515	.	C	A	.	.	MAF_USDA=18.75
NC_035080.1	139651	.	G	A	.	.	MAF_USDA=1.176
NC_035080.1	139667	.	G	A	.	.	MAF_USDA=4.706
NC_035080.1	139671	.	C	T	.	.	MAF_INRAE=5.263;MAF_USDA=9.016
NC_035080.1	139829	.	T	C	.	.	MAF_USDA=12.353
NC_035080.1	139832	.	T	G	.	.	MAF_USDA=1.639
NC_035080.1	139852	.	A	T	.	.	MAF_INRAE=36.667;MAF_USDA=22.917
NC_035080.1	139925	.	A	C	.	.	MAF_USDA=1.695
NC_035080.1	139926	.	A	T	.	.	MAF_USDA=1.695
NC_035080.1	139940	.	G	A	.	.	MAF_USDA=21.687
NC_035080.1	140121	.	A	T	.	.	MAF_USDA=11.765
NC_035080.1	140177	.	T	G	.	.	MAF_USDA=1.765
NC_035080.1	140275	.	T	A	.	.	MAF_INRAE=26.316;MAF_USDA=22.917
NC_035080.1	140300	.	A	T	.	.	MAF_USDA=17.213
NC_035080.1	140307	.	G	T	.	.	MAF_USDA=12.5
NC_035080.1	140315	.	A	G	.	.	MAF_USDA=17.059
NC_035080.1	140321	.	T	G	.	.	MAF_USDA=1.667
NC_035080.1	140330	.	A	G	.	.	MAF_USDA=5.738
NC_035080.1	140540	.	A	G	.	.	MAF_USDA=33.333
NC_035080.1	140546	.	G	T	.	.	MAF_USDA=10.843
NC_035080.1	140551	.	A	C	.	.	MAF_USDA=4.167
NC_035080.1	140645	.	G	A	.	.	MAF_USDA=21.765
NC_035080.1	140652	.	G	A	.	.	MAF_USDA=23.214
NC_035080.1	140722	.	A	G	.	.	MAF_USDA=16.471
NC_035080.1	140731	.	C	T	.	.	MAF_USDA=12.941
NC_035080.1	140770	.	C	T	.	.	MAF_USDA=22.917
NC_035080.1	140897	.	C	A	.	.	MAF_USDA=22.917
NC_035080.1	140898	.	A	C	.	.	MAF_USDA=20.833
NC_035080.1	140944	.	A	C	.	.	MAF_USDA=17.857
NC_035080.1	140945	.	C	A	.	.	MAF_USDA=17.857
NC_035080.1	140965	.	G	T	.	.	MAF_USDA=2.5
NC_035080.1	141205	.	G	A	.	.	MAF_INRAE=22.785
NC_035080.1	141262	.	A	C	.	.	MAF_USDA=10.588
NC_035080.1	141276	.	T	G	.	.	MAF_INRAE=30.38;MAF_USDA=36.471
NC_035080.1	141310	.	T	C	.	.	MAF_INRAE=31.579;MAF_USDA=3.529
NC_035080.1	141473	.	G	A	.	.	MAF_USDA=1.639
NC_035080.1	141494	.	T	A	.	.	MAF_USDA=5.294
NC_035080.1	141496	.	G	T	.	.	MAF_INRAE=31.579;MAF_USDA=11.765
NC_035080.1	141510	.	T	A	.	.	MAF_USDA=20.833
NC_035080.1	141556	.	T	C	.	.	MAF_USDA=37.5
NC_035080.1	141560	.	C	T	.	.	MAF_USDA=11.176
NC_035080.1	141561	.	C	A	.	.	MAF_USDA=1.639
NC_035080.1	141582	.	G	A	.	.	MAF_USDA=7.059
NC_035080.1	141613	.	A	G	.	.	MAF_USDA=4.167
NC_035080.1	141626	.	G	A	.	.	MAF_USDA=40.588
NC_035080.1	141636	.	T	C	.	.	MAF_USDA=11.765
NC_035080.1	141651	.	A	G	.	.	MAF_USDA=4.098
NC_035080.1	141655	.	A	G	.	.	MAF_USDA=4.098
NC_035080.1	141686	.	A	G	.	.	MAF_USDA=1.639
NC_035080.1	141690	.	A	G	.	.	MAF_USDA=4.098
NC_035080.1	141706	.	T	C	.	.	MAF_USDA=4.918
NC_035080.1	141721	.	G	A	.	.	MAF_USDA=3.279
NC_035080.1	141725	.	A	G	.	.	MAF_USDA=27.059
NC_035080.1	141754	.	G	T	.	.	MAF_USDA=4.098
NC_035080.1	141784	.	T	A	.	.	MAF_USDA=25.882
NC_035080.1	141827	.	G	A	.	.	MAF_USDA=4.098
NC_035080.1	141840	.	A	T	.	.	MAF_USDA=12.353
NC_035080.1	141980	.	C	A	.	.	MAF_USDA=6.557
NC_035080.1	142024	.	G	T	.	.	MAF_INRAE=22.785;MAF_USDA=20.0
NC_035080.1	142028	.	T	A	.	.	MAF_INRAE=25.0;MAF_USDA=14.706
NC_035080.1	142112	.	A	C	.	.	MAF_USDA=1.639
NC_035080.1	142118	.	G	A	.	.	MAF_USDA=6.471
NC_035080.1	142121	.	T	G	.	.	MAF_INRAE=30.833
NC_035080.1	142201	.	T	G	.	.	MAF_INRAE=15.19
NC_035080.1	142235	.	C	T	.	.	MAF_INRAE=31.579;MAF_USDA=8.333
NC_035080.1	142249	.	T	G	.	.	MAF_INRAE=7.595;MAF_USDA=15.294
NC_035080.1	142307	.	C	T	.	.	MAF_INRAE=15.19
NC_035080.1	142324	.	G	C	.	.	MAF_INRAE=30.38;MAF_USDA=11.176
NC_035080.1	142374	.	A	G	.	.	MAF_INRAE=44.304;MAF_USDA=38.824
NC_035080.1	142380	.	G	A	.	.	MAF_INRAE=8.228;MAF_USDA=4.098
NC_035080.1	142447	.	T	C	.	.	MAF_INRAE=5.263
NC_035080.1	142506	.	C	G	.	.	MAF_USDA=1.176
NC_035080.1	142512	.	G	A	.	.	MAF_USDA=4.918
NC_035080.1	142547	.	G	A	.	.	MAF_USDA=4.918
NC_035080.1	142582	.	G	A	.	.	MAF_INRAE=5.263
NC_035080.1	142587	.	G	A	.	.	MAF_INRAE=9.494;MAF_USDA=5.294
NC_035080.1	142594	.	A	C	.	.	MAF_INRAE=3.333
NC_035080.1	142742	.	C	G	.	.	MAF_INRAE=3.333;MAF_USDA=47.917
NC_035080.1	142767	.	G	T	.	.	MAF_INRAE=42.405;MAF_USDA=46.471
NC_035080.1	142814	.	T	C	.	.	MAF_INRAE=3.333;MAF_USDA=45.294
NC_035080.1	142843	.	T	C	.	.	MAF_INRAE=41.772;MAF_USDA=41.176
NC_035080.1	142908	.	G	C	.	.	MAF_INRAE=34.167;MAF_USDA=27.059
NC_035080.1	142972	.	G	A	.	.	MAF_USDA=3.279
NC_035080.1	142980	.	G	A	.	.	MAF_USDA=6.25
NC_035080.1	143004	.	T	C	.	.	MAF_USDA=2.459
NC_035080.1	143024	.	C	T	.	.	MAF_USDA=35.417
NC_035080.1	143104	.	T	C	.	.	MAF_USDA=12.5
NC_035080.1	143813	.	T	A	.	.	MAF_USDA=1.667
NC_035080.1	143849	.	C	T	.	.	MAF_USDA=3.279
NC_035080.1	143859	.	T	C	.	.	MAF_USDA=14.583
NC_035080.1	143873	.	T	C	.	.	MAF_USDA=3.279
NC_035080.1	143879	.	C	T	.	.	MAF_USDA=10.417
NC_035080.1	143892	.	A	G	.	.	MAF_USDA=7.143
NC_035080.1	143907	.	G	T	.	.	MAF_USDA=5.952
NC_035080.1	143909	.	C	T	.	.	MAF_USDA=4.348
NC_035080.1	143937	.	C	A	.	.	MAF_USDA=2.174
NC_035080.1	143989	.	T	C	.	.	MAF_USDA=16.667
NC_035080.1	143992	.	A	G	.	.	MAF_USDA=4.918
NC_035080.1	144005	.	C	G	.	.	MAF_USDA=4.706
NC_035080.1	144009	.	C	T	.	.	MAF_USDA=2.459
NC_035080.1	144025	.	T	G	.	.	MAF_USDA=15.882
NC_035080.1	144070	.	A	G	.	.	MAF_USDA=25.294
NC_035080.1	144074	.	C	A	.	.	MAF_USDA=7.647
NC_035080.1	144180	.	T	C	.	.	MAF_INRAE=31.579
NC_035080.1	144190	.	C	T	.	.	MAF_INRAE=40.506;MAF_USDA=26.471
NC_035080.1	144234	.	C	T	.	.	MAF_INRAE=30.833;MAF_USDA=8.824
NC_035080.1	144265	.	A	G	.	.	MAF_INRAE=30.0;MAF_USDA=8.824
NC_035080.1	144271	.	C	T	.	.	MAF_INRAE=8.861;MAF_USDA=5.294
NC_035080.1	144279	.	G	A	.	.	MAF_INRAE=3.333;MAF_USDA=7.647
NC_035080.1	144288	.	G	T	.	.	MAF_INRAE=30.0;MAF_USDA=3.279
NC_035080.1	144331	.	C	G	.	.	MAF_USDA=6.471
NC_035080.1	144337	.	G	A	.	.	MAF_INRAE=30.0;MAF_USDA=8.824
NC_035080.1	144341	.	C	T	.	.	MAF_USDA=6.471
NC_035080.1	144358	.	C	T	.	.	MAF_USDA=5.738
NC_035080.1	144377	.	G	A	.	.	MAF_INRAE=30.833;MAF_USDA=8.824
NC_035080.1	144408	.	G	T	.	.	MAF_USDA=20.833
NC_035080.1	144427	.	G	A	.	.	MAF_USDA=2.083
NC_035080.1	144430	.	G	A	.	.	MAF_USDA=1.639
NC_035080.1	144457	.	G	A	.	.	MAF_USDA=4.706
NC_035080.1	144498	.	A	T	.	.	MAF_USDA=7.647
NC_035080.1	144555	.	C	T	.	.	MAF_USDA=5.294
NC_035080.1	144599	.	G	T	.	.	MAF_USDA=4.118
NC_035080.1	144624	.	C	A	.	.	MAF_USDA=1.176
NC_035080.1	144698	.	C	A	.	.	MAF_USDA=7.059
NC_035080.1	144706	.	T	C	.	.	MAF_USDA=5.882
NC_035080.1	144717	.	G	A	.	.	MAF_USDA=14.754
NC_035080.1	144728	.	C	T	.	.	MAF_USDA=6.471
NC_035080.1	144830	.	C	T	.	.	MAF_USDA=7.059
NC_035080.1	144832	.	A	C	.	.	MAF_USDA=6.471
NC_035080.1	144843	.	C	T	.	.	MAF_USDA=4.098
NC_035080.1	144853	.	G	T	.	.	MAF_USDA=6.471
NC_035080.1	144857	.	C	T	.	.	MAF_USDA=6.471
NC_035080.1	144882	.	G	C	.	.	MAF_USDA=11.176
NC_035080.1	144892	.	C	T	.	.	MAF_USDA=7.647
NC_035080.1	144905	.	C	T	.	.	MAF_USDA=19.412
NC_035080.1	144954	.	G	A	.	.	MAF_USDA=7.059
NC_035080.1	144975	.	C	A	.	.	MAF_USDA=17.647
NC_035080.1	144984	.	G	C	.	.	MAF_USDA=18.824
NC_035080.1	144989	.	G	A	.	.	MAF_USDA=20.0
NC_035080.1	145010	.	G	A	.	.	MAF_USDA=6.471
NC_035080.1	145016	.	C	A	.	.	MAF_USDA=15.882
NC_035080.1	145025	.	A	G	.	.	MAF_USDA=6.471
NC_035080.1	145070	.	A	T	.	.	MAF_USDA=1.765
NC_035080.1	145074	.	C	G	.	.	MAF_USDA=6.25
NC_035080.1	145092	.	T	C	.	.	MAF_USDA=5.882
NC_035080.1	145151	.	G	A	.	.	MAF_USDA=6.471
NC_035080.1	145198	.	C	T	.	.	MAF_USDA=2.459
NC_035080.1	145202	.	G	A	.	.	MAF_USDA=7.377
NC_035080.1	145204	.	A	T	.	.	MAF_USDA=5.738
NC_035080.1	145255	.	C	T	.	.	MAF_USDA=3.279
NC_035080.1	145323	.	T	C	.	.	MAF_USDA=8.824
NC_035080.1	145366	.	A	C	.	.	MAF_USDA=18.75
NC_035080.1	145389	.	G	T	.	.	MAF_USDA=8.235
NC_035080.1	145405	.	G	A	.	.	MAF_USDA=4.706
NC_035080.1	145479	.	C	T	.	.	MAF_USDA=17.647
NC_035080.1	145499	.	A	G	.	.	MAF_USDA=5.294
NC_035080.1	145505	.	G	A	.	.	MAF_USDA=10.0
NC_035080.1	145520	.	G	A	.	.	MAF_USDA=8.197
NC_035080.1	145553	.	C	A	.	.	MAF_USDA=1.639
NC_035080.1	145586	.	C	T	.	.	MAF_USDA=13.934
NC_035080.1	145587	.	G	A	.	.	MAF_USDA=36.471
NC_035080.1	145588	.	G	C	.	.	MAF_USDA=13.934
NC_035080.1	145766	.	C	A	.	.	MAF_USDA=2.459
NC_035080.1	145830	.	C	T	.	.	MAF_INRAE=8.228
NC_035080.1	145851	.	C	T	.	.	MAF_USDA=6.471
NC_035080.1	145863	.	C	T	.	.	MAF_INRAE=29.167
NC_035080.1	145870	.	T	C	.	.	MAF_INRAE=29.747
NC_035080.1	145871	.	G	A	.	.	MAF_INRAE=29.167
NC_035080.1	145880	.	A	G	.	.	MAF_INRAE=28.333;MAF_USDA=14.706
NC_035080.1	145911	.	C	T	.	.	MAF_INRAE=10.0
NC_035080.1	145914	.	C	A	.	.	MAF_INRAE=39.167
NC_035080.1	145918	.	G	A	.	.	MAF_INRAE=7.5
NC_035080.1	145922	.	T	A	.	.	MAF_INRAE=7.5
NC_035080.1	145932	.	C	T	.	.	MAF_INRAE=39.873
NC_035080.1	145949	.	A	C	.	.	MAF_INRAE=5.0
NC_035080.1	145955	.	G	C	.	.	MAF_INRAE=5.0
NC_035080.1	145975	.	C	A	.	.	MAF_USDA=2.5
NC_035080.1	146080	.	C	A	.	.	MAF_USDA=4.167
NC_035080.1	146175	.	T	G	.	.	MAF_INRAE=39.873;MAF_USDA=45.833
NC_035080.1	146188	.	G	A	.	.	MAF_INRAE=31.013;MAF_USDA=20.833
NC_035080.1	146191	.	T	C	.	.	MAF_USDA=9.524
NC_035080.1	146200	.	G	A	.	.	MAF_INRAE=5.833
NC_035080.1	146209	.	G	C	.	.	MAF_INRAE=5.833
NC_035080.1	146212	.	T	C	.	.	MAF_INRAE=5.833
NC_035080.1	146215	.	G	C	.	.	MAF_INRAE=5.833
NC_035080.1	146217	.	T	A	.	.	MAF_INRAE=5.833
NC_035080.1	146250	.	G	A	.	.	MAF_INRAE=9.494;MAF_USDA=9.524
NC_035080.1	146272	.	G	A	.	.	MAF_USDA=7.738
NC_035080.1	146313	.	C	T	.	.	MAF_INRAE=9.494;MAF_USDA=9.524
NC_035080.1	146363	.	T	A	.	.	MAF_INRAE=10.127;MAF_USDA=27.976
NC_035080.1	146387	.	A	G	.	.	MAF_INRAE=10.127;MAF_USDA=17.857
NC_035080.1	146424	.	T	C	.	.	MAF_INRAE=29.747;MAF_USDA=10.119
NC_035080.1	146460	.	G	A	.	.	MAF_INRAE=9.494;MAF_USDA=10.119
NC_035080.1	146464	.	G	A	.	.	MAF_INRAE=5.833;MAF_USDA=9.524
NC_035080.1	146494	.	C	T	.	.	MAF_INRAE=9.494;MAF_USDA=9.524
NC_035080.1	146515	.	A	G	.	.	MAF_USDA=2.5
NC_035080.1	146532	.	C	T	.	.	MAF_INRAE=30.833
NC_035080.1	146533	.	A	G	.	.	MAF_INRAE=32.278;MAF_USDA=14.881
NC_035080.1	146534	.	G	A	.	.	MAF_INRAE=40.833;MAF_USDA=25.0
NC_035080.1	146551	.	C	T	.	.	MAF_USDA=2.5
NC_035080.1	146559	.	G	A	.	.	MAF_INRAE=49.367;MAF_USDA=40.476
NC_035080.1	146569	.	A	C	.	.	MAF_INRAE=39.873;MAF_USDA=40.476
NC_035080.1	146570	.	A	G	.	.	MAF_INRAE=31.646;MAF_USDA=12.5
NC_035080.1	146611	.	C	T	.	.	MAF_INRAE=42.405;MAF_USDA=39.881
NC_035080.1	146614	.	T	C	.	.	MAF_INRAE=39.167;MAF_USDA=40.476
NC_035080.1	146653	.	A	G	.	.	MAF_INRAE=9.494;MAF_USDA=9.524
NC_035080.1	146667	.	T	A	.	.	MAF_INRAE=8.861;MAF_USDA=9.524
NC_035080.1	146689	.	G	A	.	.	MAF_INRAE=31.667;MAF_USDA=1.667
NC_035080.1	146692	.	G	A	.	.	MAF_USDA=4.167
NC_035080.1	146716	.	C	T	.	.	MAF_INRAE=9.494;MAF_USDA=8.929
NC_035080.1	146799	.	T	A	.	.	MAF_INRAE=45.57;MAF_USDA=45.833
NC_035080.1	146871	.	G	A	.	.	MAF_USDA=1.667
NC_035080.1	146879	.	G	A	.	.	MAF_INRAE=15.19;MAF_USDA=29.167
NC_035080.1	146950	.	C	A	.	.	MAF_INRAE=45.57;MAF_USDA=18.452
NC_035080.1	146997	.	G	T	.	.	MAF_INRAE=33.544;MAF_USDA=42.771
NC_035080.1	146998	.	A	T	.	.	MAF_USDA=3.39
NC_035080.1	147004	.	A	T	.	.	MAF_USDA=1.695
NC_035080.1	147016	.	T	C	.	.	MAF_USDA=17.47
NC_035080.1	147017	.	G	A	.	.	MAF_USDA=1.205
NC_035080.1	147022	.	A	G	.	.	MAF_INRAE=15.19;MAF_USDA=4.217
NC_035080.1	147024	.	T	G	.	.	MAF_USDA=4.237
NC_035080.1	147039	.	A	G	.	.	MAF_INRAE=33.544;MAF_USDA=39.286
NC_035080.1	147041	.	C	A	.	.	MAF_INRAE=30.833;MAF_USDA=43.452
NC_035080.1	147064	.	C	T	.	.	MAF_USDA=11.667
NC_035080.1	147065	.	G	A	.	.	MAF_INRAE=36.842;MAF_USDA=25.0
NC_035080.1	147083	.	T	C	.	.	MAF_USDA=1.667
NC_035080.1	147084	.	C	A	.	.	MAF_INRAE=43.038;MAF_USDA=35.714
NC_035080.1	147090	.	A	G	.	.	MAF_INRAE=43.038;MAF_USDA=20.833
NC_035080.1	147116	.	A	G	.	.	MAF_INRAE=41.139
NC_035080.1	147127	.	A	G	.	.	MAF_USDA=1.667
NC_035080.1	147233	.	A	C	.	.	MAF_INRAE=30.0
NC_035080.1	147331	.	T	C	.	.	MAF_INRAE=30.833;MAF_USDA=5.738
NC_035080.1	147333	.	T	G	.	.	MAF_INRAE=42.405;MAF_USDA=33.529
NC_035080.1	147343	.	G	T	.	.	MAF_INRAE=42.405;MAF_USDA=33.529
NC_035080.1	147357	.	G	A	.	.	MAF_INRAE=5.263;MAF_USDA=3.279
NC_035080.1	147409	.	A	T	.	.	MAF_INRAE=5.696
NC_035080.1	147410	.	A	T	.	.	MAF_INRAE=46.667;MAF_USDA=48.824
NC_035080.1	147411	.	A	T	.	.	MAF_INRAE=30.833;MAF_USDA=1.639
NC_035080.1	147503	.	T	C	.	.	MAF_USDA=4.167
NC_035080.1	147588	.	C	T	.	.	MAF_INRAE=2.5;MAF_USDA=4.167
NC_035080.1	147614	.	T	A	.	.	MAF_INRAE=43.038;MAF_USDA=33.529
NC_035080.1	147672	.	T	G	.	.	MAF_USDA=3.529
NC_035080.1	147682	.	T	A	.	.	MAF_USDA=1.639
NC_035080.1	147764	.	G	A	.	.	MAF_INRAE=7.595;MAF_USDA=11.176
NC_035080.1	147781	.	G	T	.	.	MAF_USDA=2.459
NC_035080.1	147789	.	T	C	.	.	MAF_USDA=1.639
NC_035080.1	147795	.	C	T	.	.	MAF_INRAE=7.595;MAF_USDA=4.706
NC_035080.1	147796	.	G	A	.	.	MAF_INRAE=30.38;MAF_USDA=11.176
NC_035080.1	147855	.	G	C	.	.	MAF_USDA=11.475
NC_035080.1	147865	.	T	G	.	.	MAF_INRAE=10.127;MAF_USDA=34.118
NC_035080.1	147914	.	T	C	.	.	MAF_USDA=12.5
NC_035080.1	147971	.	G	A	.	.	MAF_INRAE=31.579;MAF_USDA=7.647
NC_035080.1	148020	.	T	A	.	.	MAF_USDA=12.5
NC_035080.1	148028	.	A	C	.	.	MAF_INRAE=5.263;MAF_USDA=12.5
NC_035080.1	148037	.	C	A	.	.	MAF_INRAE=22.785;MAF_USDA=18.75
NC_035080.1	148039	.	T	A	.	.	MAF_INRAE=16.667;MAF_USDA=5.882
NC_035080.1	148045	.	C	T	.	.	MAF_INRAE=31.579;MAF_USDA=8.333
NC_035080.1	148064	.	G	C	.	.	MAF_INRAE=24.051;MAF_USDA=24.118
NC_035080.1	148082	.	T	A	.	.	MAF_INRAE=34.81;MAF_USDA=44.118
NC_035080.1	148091	.	G	A	.	.	MAF_USDA=4.118
NC_035080.1	148162	.	T	A	.	.	MAF_INRAE=15.789;MAF_USDA=11.765
NC_035080.1	148260	.	A	T	.	.	MAF_INRAE=30.833;MAF_USDA=10.588
NC_035080.1	148263	.	G	A	.	.	MAF_INRAE=41.139;MAF_USDA=16.471
NC_035080.1	148454	.	C	T	.	.	MAF_INRAE=21.519;MAF_USDA=29.412
NC_035080.1	148551	.	A	C	.	.	MAF_USDA=2.353
NC_035080.1	148553	.	G	T	.	.	MAF_INRAE=39.873
NC_035080.1	148554	.	T	G	.	.	MAF_INRAE=19.62
NC_035080.1	148576	.	A	G	.	.	MAF_INRAE=18.354;MAF_USDA=34.118
NC_035080.1	148597	.	C	T	.	.	MAF_INRAE=10.127;MAF_USDA=34.706
NC_035080.1	148598	.	G	T	.	.	MAF_USDA=1.639
NC_035080.1	148608	.	G	T	.	.	MAF_INRAE=31.579;MAF_USDA=8.235
NC_035080.1	148612	.	T	G	.	.	MAF_USDA=2.459
NC_035080.1	148616	.	C	T	.	.	MAF_USDA=1.639
NC_035080.1	148617	.	C	A	.	.	MAF_USDA=3.279
NC_035080.1	148639	.	G	A	.	.	MAF_INRAE=10.127;MAF_USDA=40.0
NC_035080.1	148665	.	G	T	.	.	MAF_INRAE=30.38;MAF_USDA=14.118
NC_035080.1	148685	.	C	A	.	.	MAF_USDA=1.639
NC_035080.1	148716	.	G	A	.	.	MAF_USDA=1.639
NC_035080.1	148848	.	G	A	.	.	MAF_INRAE=21.053;MAF_USDA=14.706
NC_035080.1	148950	.	C	A	.	.	MAF_INRAE=2.632
NC_035080.1	148988	.	C	A	.	.	MAF_INRAE=1.667
NC_035080.1	149026	.	C	A	.	.	MAF_USDA=4.918
NC_035080.1	149059	.	T	A	.	.	MAF_USDA=2.353
NC_035080.1	149083	.	G	T	.	.	MAF_INRAE=31.579;MAF_USDA=41.765
NC_035080.1	149132	.	G	A	.	.	MAF_USDA=1.639
NC_035080.1	149143	.	T	C	.	.	MAF_USDA=4.118
NC_035080.1	149230	.	T	G	.	.	MAF_INRAE=7.595;MAF_USDA=11.765
NC_035080.1	149277	.	G	A	.	.	MAF_INRAE=10.127;MAF_USDA=36.471
NC_035080.1	149427	.	C	T	.	.	MAF_INRAE=30.833
NC_035080.1	149572	.	G	T	.	.	MAF_INRAE=7.595;MAF_USDA=10.0
NC_035080.1	149584	.	C	T	.	.	MAF_USDA=4.706
NC_035080.1	149657	.	A	T	.	.	MAF_USDA=1.639
NC_035080.1	149722	.	A	C	.	.	MAF_USDA=7.059
NC_035080.1	149784	.	T	G	.	.	MAF_INRAE=39.873;MAF_USDA=21.765
NC_035080.1	149848	.	G	A	.	.	MAF_INRAE=5.263
NC_035080.1	149868	.	G	C	.	.	MAF_USDA=3.279
NC_035080.1	149895	.	C	T	.	.	MAF_INRAE=30.38;MAF_USDA=25.882
NC_035080.1	149902	.	C	A	.	.	MAF_USDA=1.639
NC_035080.1	149982	.	C	T	.	.	MAF_USDA=1.639
NC_035080.1	150179	.	T	C	.	.	MAF_USDA=1.639
NC_035080.1	150221	.	A	G	.	.	MAF_USDA=1.639
NC_035080.1	150231	.	T	A	.	.	MAF_INRAE=22.152;MAF_USDA=40.0
NC_035080.1	150242	.	A	G	.	.	MAF_INRAE=29.747
NC_035080.1	150270	.	G	C	.	.	MAF_INRAE=8.333
NC_035080.1	150289	.	C	T	.	.	MAF_USDA=1.639
NC_035080.1	150293	.	C	T	.	.	MAF_USDA=1.639
NC_035080.1	150308	.	G	A	.	.	MAF_USDA=1.639
NC_035080.1	150314	.	C	A	.	.	MAF_USDA=1.639
NC_035080.1	150350	.	G	T	.	.	MAF_USDA=1.639
NC_035080.1	150372	.	G	T	.	.	MAF_INRAE=5.263;MAF_USDA=4.098
NC_035080.1	150380	.	T	C	.	.	MAF_INRAE=7.5;MAF_USDA=4.167
NC_035080.1	150383	.	C	A	.	.	MAF_INRAE=7.5;MAF_USDA=4.167
NC_035080.1	150386	.	T	A	.	.	MAF_INRAE=7.5;MAF_USDA=4.167
NC_035080.1	150394	.	T	A	.	.	MAF_INRAE=7.5;MAF_USDA=4.167
NC_035080.1	150399	.	T	A	.	.	MAF_INRAE=7.5;MAF_USDA=4.167
NC_035080.1	150400	.	G	A	.	.	MAF_INRAE=7.5;MAF_USDA=4.167
NC_035080.1	150446	.	C	A	.	.	MAF_USDA=1.639
NC_035080.1	150496	.	A	C	.	.	MAF_USDA=3.279
NC_035080.1	150508	.	T	C	.	.	MAF_INRAE=10.759;MAF_USDA=8.824
NC_035080.1	150563	.	G	A	.	.	MAF_USDA=11.475
NC_035080.1	150621	.	A	C	.	.	MAF_USDA=1.639
NC_035080.1	150658	.	G	T	.	.	MAF_USDA=2.459
NC_035080.1	150730	.	A	T	.	.	MAF_INRAE=10.759;MAF_USDA=8.235
NC_035080.1	150732	.	A	C	.	.	MAF_INRAE=9.494;MAF_USDA=3.529
NC_035080.1	150742	.	A	C	.	.	MAF_USDA=1.667
NC_035080.1	150802	.	A	G	.	.	MAF_USDA=1.639
NC_035080.1	150815	.	T	G	.	.	MAF_USDA=2.083
NC_035080.1	150850	.	T	C	.	.	MAF_USDA=11.176
NC_035080.1	150884	.	C	A	.	.	MAF_USDA=1.639
NC_035080.1	150953	.	T	G	.	.	MAF_USDA=11.176
NC_035080.1	150954	.	A	G	.	.	MAF_USDA=11.176
NC_035080.1	150959	.	C	T	.	.	MAF_USDA=1.639
NC_035080.1	150965	.	T	C	.	.	MAF_USDA=5.882
NC_035080.1	150979	.	C	G	.	.	MAF_USDA=4.118
NC_035080.1	151003	.	C	A	.	.	MAF_INRAE=15.19;MAF_USDA=10.417
NC_035080.1	151097	.	G	A	.	.	MAF_USDA=9.412
NC_035080.1	151100	.	G	T	.	.	MAF_INRAE=10.127;MAF_USDA=34.118
NC_035080.1	151106	.	C	T	.	.	MAF_USDA=8.824
NC_035080.1	151156	.	G	A	.	.	MAF_INRAE=39.241;MAF_USDA=8.824
NC_035080.1	151233	.	C	A	.	.	MAF_INRAE=43.038;MAF_USDA=34.118
NC_035080.1	151238	.	G	A	.	.	MAF_USDA=2.083
NC_035080.1	151240	.	G	A	.	.	MAF_INRAE=7.595;MAF_USDA=14.706
NC_035080.1	151347	.	C	T	.	.	MAF_USDA=2.459
NC_035080.1	151519	.	T	C	.	.	MAF_USDA=13.115
NC_035080.1	151520	.	G	A	.	.	MAF_USDA=13.115
NC_035080.1	151541	.	A	G	.	.	MAF_USDA=13.115
NC_035080.1	151589	.	C	T	.	.	MAF_USDA=1.639
NC_035080.1	151613	.	A	C	.	.	MAF_USDA=1.639
NC_035080.1	151680	.	T	G	.	.	MAF_USDA=12.295
NC_035080.1	151716	.	G	A	.	.	MAF_USDA=2.083
NC_035080.1	151775	.	C	T	.	.	MAF_USDA=4.167
NC_035080.1	151789	.	T	C	.	.	MAF_USDA=10.0
NC_035080.1	151975	.	C	T	.	.	MAF_USDA=13.529
NC_035080.1	152020	.	A	C	.	.	MAF_USDA=2.459
NC_035080.1	152047	.	T	A	.	.	MAF_USDA=1.639
NC_035080.1	152057	.	G	A	.	.	MAF_USDA=1.639
NC_035080.1	152064	.	G	T	.	.	MAF_USDA=4.098
NC_035080.1	152083	.	G	A	.	.	MAF_USDA=2.459
NC_035080.1	152093	.	A	C	.	.	MAF_INRAE=8.228;MAF_USDA=6.471
NC_035080.1	152120	.	T	C	.	.	MAF_USDA=3.333
NC_035080.1	152124	.	A	T	.	.	MAF_USDA=1.667
NC_035080.1	152159	.	A	G	.	.	MAF_USDA=5.738
NC_035080.1	152196	.	T	A	.	.	MAF_USDA=5.738
NC_035080.1	152204	.	G	C	.	.	MAF_USDA=12.353
NC_035080.1	152229	.	T	G	.	.	MAF_USDA=8.235
NC_035080.1	152387	.	T	C	.	.	MAF_USDA=12.5
NC_035080.1	152459	.	A	C	.	.	MAF_USDA=10.588
NC_035080.1	152465	.	A	C	.	.	MAF_USDA=3.279
NC_035080.1	152537	.	T	C	.	.	MAF_USDA=3.279
NC_035080.1	152546	.	C	T	.	.	MAF_USDA=1.639
NC_035080.1	152585	.	A	G	.	.	MAF_USDA=2.083
NC_035080.1	152620	.	T	C	.	.	MAF_USDA=13.934
NC_035080.1	152674	.	G	C	.	.	MAF_INRAE=5.0;MAF_USDA=1.639
NC_035080.1	152757	.	A	T	.	.	MAF_USDA=1.639
NC_035080.1	152801	.	C	A	.	.	MAF_USDA=4.167
NC_035080.1	152803	.	C	T	.	.	MAF_USDA=3.333
NC_035080.1	152808	.	T	C	.	.	MAF_USDA=1.639
NC_035080.1	152814	.	C	T	.	.	MAF_USDA=8.824
NC_035080.1	152821	.	G	T	.	.	MAF_USDA=10.588
NC_035080.1	152844	.	C	T	.	.	MAF_INRAE=50.0;MAF_USDA=15.882
NC_035080.1	152845	.	G	A	.	.	MAF_USDA=1.639
NC_035080.1	152864	.	C	T	.	.	MAF_USDA=11.176
NC_035080.1	152907	.	C	A	.	.	MAF_INRAE=5.263;MAF_USDA=3.279
NC_035080.1	152969	.	G	A	.	.	MAF_INRAE=41.139;MAF_USDA=45.294
NC_035080.1	152974	.	C	T	.	.	MAF_INRAE=3.333;MAF_USDA=1.765
NC_035080.1	153031	.	G	A	.	.	MAF_USDA=8.824
NC_035080.1	153091	.	T	C	.	.	MAF_USDA=10.0
NC_035080.1	153121	.	A	T	.	.	MAF_USDA=7.377
NC_035080.1	153153	.	G	C	.	.	MAF_INRAE=29.747;MAF_USDA=17.647
NC_035080.1	153167	.	C	T	.	.	MAF_INRAE=5.263
NC_035080.1	153175	.	C	A	.	.	MAF_USDA=13.115
NC_035080.1	153180	.	C	T	.	.	MAF_INRAE=10.127;MAF_USDA=35.882
NC_035080.1	153226	.	C	G	.	.	MAF_USDA=1.667
NC_035080.1	153296	.	G	T	.	.	MAF_USDA=1.667
NC_035080.1	153314	.	T	C	.	.	MAF_USDA=3.333
NC_035080.1	153330	.	A	G	.	.	MAF_INRAE=30.0;MAF_USDA=4.762
NC_035080.1	153344	.	T	G	.	.	MAF_INRAE=41.139;MAF_USDA=47.917
NC_035080.1	153346	.	G	A	.	.	MAF_USDA=3.333
NC_035080.1	153354	.	T	C	.	.	MAF_INRAE=7.595;MAF_USDA=6.548
NC_035080.1	153366	.	C	T	.	.	MAF_USDA=3.333
NC_035080.1	153369	.	A	G	.	.	MAF_USDA=3.333
NC_035080.1	153405	.	C	A	.	.	MAF_USDA=3.333
NC_035080.1	153475	.	G	A	.	.	MAF_INRAE=5.263;MAF_USDA=5.0
NC_035080.1	153505	.	A	C	.	.	MAF_USDA=3.333
NC_035080.1	153534	.	A	C	.	.	MAF_INRAE=31.579;MAF_USDA=3.571
NC_035080.1	153623	.	CTAAT	CTAAA	.	.	MAF_USDA=18.75
NC_035080.1	153627	.	T	A	.	.	MAF_INRAE=31.646;MAF_USDA=15.0
NC_035080.1	153709	.	A	C	.	.	MAF_INRAE=9.494;MAF_USDA=6.471
NC_035080.1	153711	.	G	A	.	.	MAF_USDA=1.639
NC_035080.1	153732	.	T	C	.	.	MAF_INRAE=9.494;MAF_USDA=2.083
NC_035080.1	153845	.	A	G	.	.	MAF_USDA=10.833
NC_035080.1	153888	.	A	T	.	.	MAF_USDA=3.333
NC_035080.1	153914	.	A	G	.	.	MAF_USDA=4.167
NC_035080.1	153984	.	A	G	.	.	MAF_USDA=4.167
NC_035080.1	154081	.	A	T	.	.	MAF_INRAE=10.0
NC_035080.1	154109	.	G	T	.	.	MAF_USDA=4.167
NC_035080.1	154110	.	C	T	.	.	MAF_INRAE=5.263;MAF_USDA=3.614
NC_035080.1	154155	.	A	G	.	.	MAF_INRAE=6.667
NC_035080.1	154219	.	C	G	.	.	MAF_USDA=6.548
NC_035080.1	154250	.	C	T	.	.	MAF_INRAE=5.263;MAF_USDA=2.5
NC_035080.1	154252	.	C	A	.	.	MAF_USDA=2.5
NC_035080.1	154257	.	G	T	.	.	MAF_USDA=1.667
NC_035080.1	154316	.	C	A	.	.	MAF_USDA=6.557
NC_035080.1	154318	.	G	A	.	.	MAF_USDA=6.557
NC_035080.1	154664	.	C	T	.	.	MAF_USDA=1.639
NC_035080.1	154713	.	C	G	.	.	MAF_INRAE=8.861;MAF_USDA=14.583
NC_035080.1	154774	.	A	C	.	.	MAF_USDA=2.459
NC_035080.1	154797	.	A	T	.	.	MAF_USDA=4.918
NC_035080.1	154846	.	C	A	.	.	MAF_USDA=10.0
NC_035080.1	154858	.	T	C	.	.	MAF_USDA=1.639
NC_035080.1	154909	.	G	A	.	.	MAF_INRAE=8.861;MAF_USDA=12.941
NC_035080.1	154913	.	C	A	.	.	MAF_USDA=6.557
NC_035080.1	154976	.	C	T	.	.	MAF_INRAE=22.152;MAF_USDA=10.0
NC_035080.1	155081	.	T	C	.	.	MAF_INRAE=9.494;MAF_USDA=27.647
NC_035080.1	155105	.	G	C	.	.	MAF_USDA=9.836
NC_035080.1	155128	.	G	A	.	.	MAF_INRAE=9.494;MAF_USDA=11.765
NC_035080.1	155130	.	A	G	.	.	MAF_USDA=15.294
NC_035080.1	155142	.	G	A	.	.	MAF_INRAE=3.333;MAF_USDA=4.167
NC_035080.1	155145	.	A	C	.	.	MAF_INRAE=42.105;MAF_USDA=31.765
NC_035080.1	155151	.	C	T	.	.	MAF_INRAE=42.105;MAF_USDA=7.059
NC_035080.1	155178	.	C	T	.	.	MAF_INRAE=42.405;MAF_USDA=48.824
NC_035080.1	155198	.	A	G	.	.	MAF_INRAE=9.494;MAF_USDA=9.524
NC_035080.1	155200	.	G	T	.	.	MAF_INRAE=7.5;MAF_USDA=8.929
NC_035080.1	155207	.	A	C	.	.	MAF_INRAE=7.5;MAF_USDA=4.167
NC_035080.1	155225	.	A	C	.	.	MAF_USDA=15.294
NC_035080.1	155234	.	A	G	.	.	MAF_USDA=17.059
NC_035080.1	155236	.	G	T	.	.	MAF_USDA=16.471
NC_035080.1	155243	.	G	A	.	.	MAF_USDA=17.647
NC_035080.1	155261	.	A	C	.	.	MAF_USDA=10.417
NC_035080.1	155273	.	G	T	.	.	MAF_USDA=8.333
NC_035080.1	155487	.	A	C	.	.	MAF_USDA=35.294
NC_035080.1	155530	.	T	G	.	.	MAF_USDA=9.836
NC_035080.1	155569	.	A	G	.	.	MAF_USDA=1.639
NC_035080.1	155590	.	G	A	.	.	MAF_USDA=9.836
NC_035080.1	155622	.	C	T	.	.	MAF_INRAE=22.785;MAF_USDA=16.471
NC_035080.1	155644	.	C	T	.	.	MAF_USDA=1.639
NC_035080.1	155669	.	T	A	.	.	MAF_USDA=2.459
NC_035080.1	155711	.	T	C	.	.	MAF_INRAE=22.785;MAF_USDA=21.765
NC_035080.1	155751	.	G	T	.	.	MAF_USDA=2.459
NC_035080.1	155758	.	A	T	.	.	MAF_USDA=2.459
NC_035080.1	155849	.	T	C	.	.	MAF_USDA=1.639
NC_035080.1	155856	.	T	A	.	.	MAF_INRAE=18.354;MAF_USDA=29.412
NC_035080.1	155866	.	C	T	.	.	MAF_INRAE=9.494;MAF_USDA=15.294
NC_035080.1	155903	.	G	A	.	.	MAF_INRAE=10.526;MAF_USDA=9.836
NC_035080.1	155916	.	G	A	.	.	MAF_INRAE=5.063;MAF_USDA=14.118
NC_035080.1	156001	.	G	T	.	.	MAF_USDA=1.639
NC_035080.1	156036	.	C	A	.	.	MAF_USDA=1.639
NC_035080.1	156058	.	G	A	.	.	MAF_INRAE=10.526;MAF_USDA=12.295
NC_035080.1	156060	.	C	A	.	.	MAF_USDA=11.475
NC_035080.1	156101	.	A	T	.	.	MAF_INRAE=25.316;MAF_USDA=36.471
NC_035080.1	156122	.	G	T	.	.	MAF_USDA=7.059
NC_035080.1	156173	.	G	A	.	.	MAF_INRAE=10.526;MAF_USDA=11.475
NC_035080.1	156185	.	G	T	.	.	MAF_INRAE=9.494;MAF_USDA=16.471
NC_035080.1	156240	.	C	T	.	.	MAF_INRAE=10.526;MAF_USDA=9.836
NC_035080.1	156255	.	G	T	.	.	MAF_INRAE=10.526;MAF_USDA=9.836
NC_035080.1	156262	.	C	A	.	.	MAF_INRAE=9.494;MAF_USDA=4.118
NC_035080.1	156294	.	C	A	.	.	MAF_INRAE=10.526
NC_035080.1	156335	.	A	G	.	.	MAF_USDA=2.459
NC_035080.1	156365	.	G	C	.	.	MAF_USDA=10.588
NC_035080.1	156392	.	C	T	.	.	MAF_USDA=3.279
NC_035080.1	156399	.	C	A	.	.	MAF_USDA=3.279
NC_035080.1	156414	.	G	A	.	.	MAF_USDA=1.639
NC_035080.1	156418	.	G	T	.	.	MAF_INRAE=7.895;MAF_USDA=3.279
NC_035080.1	156668	.	G	A	.	.	MAF_USDA=39.583
NC_035080.1	156717	.	G	C	.	.	MAF_USDA=10.0
NC_035080.1	156733	.	C	T	.	.	MAF_USDA=4.098
NC_035080.1	156756	.	C	T	.	.	MAF_USDA=4.918
NC_035080.1	156761	.	G	A	.	.	MAF_INRAE=3.333
NC_035080.1	156765	.	G	T	.	.	MAF_USDA=8.197
NC_035080.1	156771	.	G	T	.	.	MAF_INRAE=13.333;MAF_USDA=16.667
NC_035080.1	156812	.	T	A	.	.	MAF_USDA=1.639
NC_035080.1	156817	.	C	T	.	.	MAF_INRAE=31.013;MAF_USDA=15.882
NC_035080.1	156826	.	T	C	.	.	MAF_USDA=1.639
NC_035080.1	156836	.	G	A	.	.	MAF_INRAE=31.013;MAF_USDA=15.882
NC_035080.1	156843	.	C	T	.	.	MAF_USDA=4.098
NC_035080.1	156845	.	A	G	.	.	MAF_INRAE=10.526;MAF_USDA=12.941
NC_035080.1	156849	.	T	G	.	.	MAF_USDA=13.529
NC_035080.1	156870	.	A	C	.	.	MAF_INRAE=31.013;MAF_USDA=15.882
NC_035080.1	157007	.	C	A	.	.	MAF_USDA=1.667
NC_035080.1	157012	.	T	C	.	.	MAF_USDA=1.667
NC_035080.1	157013	.	G	C	.	.	MAF_USDA=1.667
NC_035080.1	157016	.	T	A	.	.	MAF_USDA=5.0
NC_035080.1	157020	.	C	A	.	.	MAF_INRAE=10.526;MAF_USDA=10.0
NC_035080.1	157050	.	A	T	.	.	MAF_INRAE=5.263;MAF_USDA=3.333
NC_035080.1	157051	.	T	A	.	.	MAF_USDA=3.333
NC_035080.1	157073	.	C	A	.	.	MAF_INRAE=31.013;MAF_USDA=16.667
NC_035080.1	157099	.	G	A	.	.	MAF_USDA=1.667
NC_035080.1	157104	.	G	C	.	.	MAF_INRAE=9.494;MAF_USDA=13.095
NC_035080.1	157107	.	G	A	.	.	MAF_USDA=1.667
NC_035080.1	157190	.	G	A	.	.	MAF_USDA=1.667
NC_035080.1	157198	.	A	C	.	.	MAF_INRAE=23.418;MAF_USDA=18.452
NC_035080.1	157201	.	G	A	.	.	MAF_USDA=1.667
NC_035080.1	157207	.	C	T	.	.	MAF_INRAE=31.646;MAF_USDA=24.405
NC_035080.1	157232	.	G	T	.	.	MAF_INRAE=15.19
NC_035080.1	157246	.	G	A	.	.	MAF_USDA=8.333
NC_035080.1	157281	.	G	T	.	.	MAF_INRAE=28.481;MAF_USDA=24.405
NC_035080.1	157302	.	C	T	.	.	MAF_USDA=1.667
NC_035080.1	157318	.	T	A	.	.	MAF_INRAE=34.167;MAF_USDA=7.143
NC_035080.1	157383	.	G	A	.	.	MAF_USDA=1.667
NC_035080.1	157411	.	C	T	.	.	MAF_INRAE=14.557
NC_035080.1	157518	.	C	T	.	.	MAF_USDA=4.217
NC_035080.1	157536	.	A	G	.	.	MAF_USDA=10.833
NC_035080.1	157546	.	G	A	.	.	MAF_USDA=1.667
NC_035080.1	159841	.	T	A	.	.	MAF_USDA=4.237
NC_035080.1	159850	.	T	G	.	.	MAF_INRAE=14.167;MAF_USDA=5.357
NC_035080.1	159875	.	G	A	.	.	MAF_INRAE=42.105;MAF_USDA=7.143
NC_035080.1	159951	.	T	A	.	.	MAF_USDA=5.0
NC_035080.1	159971	.	C	T	.	.	MAF_USDA=4.31
NC_035080.1	159989	.	A	G	.	.	MAF_INRAE=21.053
NC_035080.1	159992	.	G	T	.	.	MAF_INRAE=15.789;MAF_USDA=3.659
NC_035080.1	160077	.	A	T	.	.	MAF_INRAE=13.333;MAF_USDA=17.262
NC_035080.1	160112	.	C	G	.	.	MAF_INRAE=24.684
NC_035080.1	160197	.	G	A	.	.	MAF_USDA=1.639
NC_035080.1	160222	.	G	A	.	.	MAF_USDA=2.459
NC_035080.1	160240	.	G	T	.	.	MAF_USDA=4.706
NC_035080.1	160255	.	G	A	.	.	MAF_INRAE=3.333;MAF_USDA=4.167
NC_035080.1	160293	.	C	T	.	.	MAF_USDA=6.25
NC_035080.1	160376	.	C	G	.	.	MAF_INRAE=10.526;MAF_USDA=4.098
NC_035080.1	160408	.	A	T	.	.	MAF_INRAE=10.526;MAF_USDA=6.557
NC_035080.1	160452	.	A	G	.	.	MAF_USDA=3.279
NC_035080.1	160477	.	A	T	.	.	MAF_INRAE=5.263;MAF_USDA=1.639
NC_035080.1	160484	.	A	G	.	.	MAF_INRAE=3.333;MAF_USDA=4.167
NC_035080.1	160579	.	C	T	.	.	MAF_USDA=1.639
NC_035080.1	160580	.	T	C	.	.	MAF_INRAE=10.526
NC_035080.1	160587	.	T	A	.	.	MAF_INRAE=5.263
NC_035080.1	160596	.	G	A	.	.	MAF_USDA=2.459
NC_035080.1	160619	.	G	A	.	.	MAF_USDA=1.639
NC_035080.1	160632	.	T	C	.	.	MAF_USDA=1.639
NC_035080.1	160684	.	T	C	.	.	MAF_INRAE=10.526;MAF_USDA=6.557
NC_035080.1	162234	.	C	T	.	.	MAF_USDA=22.917
NC_035080.1	162276	.	G	A	.	.	MAF_USDA=7.059
NC_035080.1	162318	.	G	C	.	.	MAF_INRAE=47.468;MAF_USDA=18.235
NC_035080.1	162335	.	T	C	.	.	MAF_INRAE=30.833;MAF_USDA=17.857
NC_035080.1	162376	.	G	A	.	.	MAF_INRAE=31.579;MAF_USDA=8.333
NC_035080.1	162382	.	C	A	.	.	MAF_INRAE=32.278;MAF_USDA=28.571
NC_035080.1	162396	.	T	C	.	.	MAF_INRAE=27.848;MAF_USDA=10.0
NC_035080.1	162425	.	A	G	.	.	MAF_INRAE=29.747;MAF_USDA=3.571
NC_035080.1	162440	.	C	A	.	.	MAF_INRAE=33.544;MAF_USDA=21.429
NC_035080.1	162572	.	A	T	.	.	MAF_INRAE=27.215;MAF_USDA=9.836
NC_035080.1	162582	.	G	A	.	.	MAF_INRAE=27.215;MAF_USDA=9.836
NC_035080.1	162649	.	C	A	.	.	MAF_INRAE=27.215;MAF_USDA=10.656
NC_035080.1	162684	.	T	C	.	.	MAF_USDA=12.5
NC_035080.1	162685	.	G	A	.	.	MAF_USDA=12.5
NC_035080.1	162765	.	A	C	.	.	MAF_INRAE=13.333;MAF_USDA=5.882
NC_035080.1	162784	.	G	C	.	.	MAF_INRAE=2.5;MAF_USDA=4.167
NC_035080.1	162831	.	C	G	.	.	MAF_INRAE=20.253;MAF_USDA=18.033
NC_035080.1	162849	.	C	A	.	.	MAF_USDA=9.836
NC_035080.1	162861	.	G	C	.	.	MAF_INRAE=15.789;MAF_USDA=9.836
NC_035080.1	162870	.	C	T	.	.	MAF_INRAE=10.526;MAF_USDA=4.918
NC_035080.1	162888	.	C	T	.	.	MAF_INRAE=15.789;MAF_USDA=9.836
NC_035080.1	162917	.	G	C	.	.	MAF_INRAE=15.789;MAF_USDA=9.836
NC_035080.1	163027	.	G	A	.	.	MAF_USDA=47.917
NC_035080.1	163085	.	G	A	.	.	MAF_USDA=37.5
NC_035080.1	163201	.	G	A	.	.	MAF_USDA=5.882
NC_035080.1	163208	.	C	A	.	.	MAF_USDA=4.706
NC_035080.1	163227	.	A	G	.	.	MAF_USDA=44.706
NC_035080.1	163249	.	G	A	.	.	MAF_USDA=1.639
NC_035080.1	163271	.	A	C	.	.	MAF_USDA=2.083
NC_035080.1	163285	.	G	A	.	.	MAF_INRAE=15.789;MAF_USDA=12.353
NC_035080.1	163301	.	T	C	.	.	MAF_USDA=1.639
NC_035080.1	163309	.	G	A	.	.	MAF_USDA=9.836
NC_035080.1	163402	.	T	C	.	.	MAF_INRAE=3.333;MAF_USDA=4.167
NC_035080.1	163600	.	G	A	.	.	MAF_INRAE=33.544;MAF_USDA=21.176
NC_035080.1	163635	.	A	C	.	.	MAF_USDA=2.459
NC_035080.1	163644	.	T	G	.	.	MAF_USDA=1.639
NC_035080.1	163799	.	A	T	.	.	MAF_INRAE=30.0
NC_035080.1	163822	.	A	T	.	.	MAF_INRAE=34.177;MAF_USDA=45.902
NC_035080.1	163823	.	A	T	.	.	MAF_INRAE=36.667;MAF_USDA=45.902
NC_035080.1	163830	.	C	T	.	.	MAF_INRAE=10.526
NC_035080.1	163864	.	C	G	.	.	MAF_USDA=2.459
NC_035080.1	163892	.	C	T	.	.	MAF_INRAE=15.789;MAF_USDA=12.941
NC_035080.1	163899	.	A	T	.	.	MAF_INRAE=35.0;MAF_USDA=45.082
NC_035080.1	163901	.	T	A	.	.	MAF_USDA=45.082
NC_035080.1	163906	.	A	G	.	.	MAF_INRAE=2.632
NC_035080.1	163969	.	G	A	.	.	MAF_INRAE=1.667
NC_035080.1	163986	.	T	A	.	.	MAF_USDA=36.471
NC_035080.1	164041	.	G	T	.	.	MAF_INRAE=15.789
NC_035080.1	164056	.	G	A	.	.	MAF_USDA=45.833
NC_035080.1	164088	.	C	T	.	.	MAF_USDA=14.706
NC_035080.1	164089	.	C	T	.	.	MAF_USDA=2.459
NC_035080.1	164140	.	C	T	.	.	MAF_USDA=12.5
NC_035080.1	164160	.	T	C	.	.	MAF_INRAE=33.544;MAF_USDA=42.941
NC_035080.1	164174	.	T	A	.	.	MAF_INRAE=15.0;MAF_USDA=5.882
NC_035080.1	164234	.	G	A	.	.	MAF_USDA=9.836
NC_035080.1	164248	.	C	T	.	.	MAF_USDA=4.098
NC_035080.1	164254	.	G	A	.	.	MAF_INRAE=22.785;MAF_USDA=8.333
NC_035080.1	164255	.	C	T	.	.	MAF_USDA=2.5
NC_035080.1	164311	.	G	A	.	.	MAF_USDA=2.5
NC_035080.1	164322	.	G	A	.	.	MAF_INRAE=33.544;MAF_USDA=31.25
NC_035080.1	164368	.	T	C	.	.	MAF_INRAE=32.911;MAF_USDA=41.765
NC_035080.1	164408	.	G	T	.	.	MAF_USDA=2.083
NC_035080.1	164500	.	C	T	.	.	MAF_USDA=6.25
NC_035080.1	164501	.	T	C	.	.	MAF_INRAE=25.316;MAF_USDA=2.459
NC_035080.1	164502	.	T	G	.	.	MAF_INRAE=15.833;MAF_USDA=5.294
NC_035080.1	164506	.	A	C	.	.	MAF_USDA=4.098
NC_035080.1	164514	.	A	G	.	.	MAF_INRAE=35.443;MAF_USDA=38.235
NC_035080.1	164520	.	C	T	.	.	MAF_USDA=7.377
NC_035080.1	164575	.	A	T	.	.	MAF_USDA=4.706
NC_035080.1	164603	.	A	G,C	.	.	MAF_INRAE=1.667;MAF_USDA=4.098
NC_035080.1	164673	.	T	C	.	.	MAF_USDA=3.279
NC_035080.1	164685	.	G	T	.	.	MAF_USDA=1.639
NC_035080.1	171234	.	T	A	.	.	MAF_USDA=8.333
NC_035080.1	171243	.	A	G	.	.	MAF_USDA=14.583
NC_035080.1	171272	.	A	G	.	.	MAF_USDA=13.115
NC_035080.1	171395	.	A	G	.	.	MAF_USDA=10.417
NC_035080.1	171410	.	A	G	.	.	MAF_USDA=4.118
NC_035080.1	171503	.	G	T	.	.	MAF_USDA=19.412
NC_035080.1	171524	.	T	C	.	.	MAF_INRAE=5.263;MAF_USDA=5.294
NC_035080.1	171535	.	C	T	.	.	MAF_USDA=14.118
NC_035080.1	171548	.	G	A	.	.	MAF_USDA=10.119
NC_035080.1	171549	.	C	G	.	.	MAF_INRAE=9.494;MAF_USDA=15.476
NC_035080.1	171555	.	T	C	.	.	MAF_INRAE=10.526;MAF_USDA=8.333
NC_035080.1	171556	.	G	A	.	.	MAF_INRAE=10.833;MAF_USDA=20.833
NC_035080.1	171562	.	C	G	.	.	MAF_INRAE=48.734;MAF_USDA=39.583
NC_035080.1	171564	.	T	C	.	.	MAF_INRAE=5.263
NC_035080.1	171593	.	A	C	.	.	MAF_USDA=10.656
NC_035080.1	171627	.	A	T	.	.	MAF_INRAE=29.114;MAF_USDA=15.294
NC_035080.1	171667	.	G	A	.	.	MAF_INRAE=17.089;MAF_USDA=5.882
NC_035080.1	171682	.	A	G	.	.	MAF_INRAE=31.013;MAF_USDA=35.882
NC_035080.1	171714	.	C	G	.	.	MAF_INRAE=44.304;MAF_USDA=39.412
NC_035080.1	171723	.	T	G	.	.	MAF_INRAE=8.228;MAF_USDA=8.197
NC_035080.1	171724	.	T	C	.	.	MAF_USDA=3.279
NC_035080.1	171731	.	T	A	.	.	MAF_INRAE=46.203;MAF_USDA=35.882
NC_035080.1	171923	.	T	A	.	.	MAF_USDA=2.459
NC_035080.1	171975	.	C	A	.	.	MAF_USDA=23.529
NC_035080.1	171991	.	C	G	.	.	MAF_USDA=16.471
NC_035080.1	172010	.	G	A	.	.	MAF_USDA=4.098
NC_035080.1	172147	.	T	C	.	.	MAF_USDA=1.639
NC_035080.1	172161	.	T	C	.	.	MAF_INRAE=39.241;MAF_USDA=49.412
NC_035080.1	172164	.	T	C	.	.	MAF_USDA=3.279
NC_035080.1	172199	.	A	G	.	.	MAF_INRAE=17.089;MAF_USDA=10.0
NC_035080.1	172248	.	A	G	.	.	MAF_INRAE=3.333;MAF_USDA=6.557
NC_035080.1	172274	.	C	G	.	.	MAF_INRAE=36.842;MAF_USDA=46.471
NC_035080.1	172317	.	C	T	.	.	MAF_INRAE=36.842;MAF_USDA=46.471
NC_035080.1	172331	.	A	T	.	.	MAF_USDA=1.639
NC_035080.1	172351	.	A	G	.	.	MAF_INRAE=36.842;MAF_USDA=45.882
NC_035080.1	172419	.	G	C	.	.	MAF_USDA=13.115
NC_035080.1	172428	.	A	G	.	.	MAF_INRAE=5.263
NC_035080.1	172436	.	A	T	.	.	MAF_INRAE=33.544;MAF_USDA=47.917
NC_035080.1	172470	.	G	A	.	.	MAF_USDA=14.583
NC_035080.1	172482	.	TC	TT	.	.	MAF_USDA=47.917
NC_035080.1	172485	.	C	T	.	.	MAF_USDA=12.5
NC_035080.1	172512	.	A	T	.	.	MAF_INRAE=2.632
NC_035080.1	173487	.	T	C	.	.	MAF_USDA=41.667
NC_035080.1	173521	.	T	A	.	.	MAF_USDA=9.167
NC_035080.1	173567	.	T	C	.	.	MAF_USDA=34.783
NC_035080.1	173581	.	C	T	.	.	MAF_USDA=12.5
NC_035080.1	173641	.	C	G	.	.	MAF_INRAE=31.579;MAF_USDA=5.952
NC_035080.1	173705	.	G	A	.	.	MAF_INRAE=36.842
NC_035080.1	173748	.	T	C	.	.	MAF_INRAE=21.053;MAF_USDA=13.69
NC_035080.1	173777	.	C	T	.	.	MAF_INRAE=30.0;MAF_USDA=10.417
NC_035080.1	173781	.	T	G	.	.	MAF_INRAE=42.405;MAF_USDA=37.647
NC_035080.1	173783	.	T	C	.	.	MAF_INRAE=35.833;MAF_USDA=37.647
NC_035080.1	173784	.	T	A	.	.	MAF_INRAE=35.833;MAF_USDA=37.059
NC_035080.1	173801	.	G	A	.	.	MAF_INRAE=30.38;MAF_USDA=14.118
NC_035080.1	173805	.	G	A	.	.	MAF_INRAE=10.526;MAF_USDA=9.836
NC_035080.1	173818	.	C	A	.	.	MAF_INRAE=14.557
NC_035080.1	173924	.	C	T	.	.	MAF_USDA=9.412
NC_035080.1	173982	.	CTAAACG	CTAAACA	.	.	MAF_USDA=20.833
NC_035080.1	174050	.	G	A	.	.	MAF_USDA=5.738
NC_035080.1	174056	.	C	T	.	.	MAF_USDA=6.548
NC_035080.1	174099	.	C	T	.	.	MAF_USDA=4.098
NC_035080.1	174121	.	C	G	.	.	MAF_USDA=39.13
NC_035080.1	174124	.	C	T	.	.	MAF_USDA=43.478
NC_035080.1	174183	.	C	T	.	.	MAF_INRAE=41.667;MAF_USDA=28.235
NC_035080.1	174195	.	A	G	.	.	MAF_USDA=4.706
NC_035080.1	174221	.	C	T	.	.	MAF_INRAE=10.526;MAF_USDA=7.377
NC_035080.1	174231	.	G	A	.	.	MAF_INRAE=21.053;MAF_USDA=15.294
NC_035080.1	174238	.	C	A	.	.	MAF_USDA=1.639
NC_035080.1	174276	.	G	A	.	.	MAF_INRAE=30.833;MAF_USDA=9.412
NC_035080.1	174296	.	T	C	.	.	MAF_INRAE=2.5;MAF_USDA=4.167
NC_035080.1	174300	.	C	T	.	.	MAF_USDA=4.098
NC_035080.1	174328	.	G	T	.	.	MAF_INRAE=10.526;MAF_USDA=7.377
NC_035080.1	174335	.	C	T	.	.	MAF_INRAE=10.526;MAF_USDA=8.333
NC_035080.1	174366	.	G	A	.	.	MAF_USDA=1.695
NC_035080.1	174448	.	C	A	.	.	MAF_USDA=10.87
NC_035080.1	174544	.	G	T	.	.	MAF_USDA=1.639
NC_035080.1	174611	.	G	T	.	.	MAF_INRAE=46.203;MAF_USDA=28.571
NC_035080.1	174670	.	C	T	.	.	MAF_INRAE=10.526
NC_035080.1	174690	.	C	T	.	.	MAF_INRAE=26.316;MAF_USDA=28.824
NC_035080.1	174700	.	G	A	.	.	MAF_INRAE=26.316;MAF_USDA=28.235
NC_035080.1	174705	.	C	A	.	.	MAF_INRAE=10.526
NC_035080.1	174777	.	C	T	.	.	MAF_USDA=2.459
NC_035080.1	174807	.	C	T	.	.	MAF_INRAE=18.421;MAF_USDA=18.75
NC_035080.1	174838	.	C	T	.	.	MAF_USDA=2.459
NC_035080.1	174865	.	A	C	.	.	MAF_INRAE=10.526
NC_035080.1	174873	.	C	A	.	.	MAF_USDA=4.706
NC_035080.1	174879	.	C	T	.	.	MAF_INRAE=10.526;MAF_USDA=4.918
NC_035080.1	174885	.	C	T	.	.	MAF_INRAE=10.526;MAF_USDA=4.918
NC_035080.1	174927	.	G	A	.	.	MAF_INRAE=31.579;MAF_USDA=13.095
NC_035080.1	174955	.	G	T	.	.	MAF_INRAE=36.842;MAF_USDA=37.5
NC_035080.1	174960	.	C	T	.	.	MAF_USDA=9.524
NC_035080.1	174974	.	C	T	.	.	MAF_USDA=34.783
NC_035080.1	174993	.	C	T	.	.	MAF_USDA=1.639
NC_035080.1	174998	.	C	A	.	.	MAF_INRAE=21.053;MAF_USDA=8.824
NC_035080.1	174999	.	A	G	.	.	MAF_USDA=2.459
NC_035080.1	175044	.	C	T	.	.	MAF_INRAE=31.579;MAF_USDA=5.357
NC_035080.1	175096	.	T	G	.	.	MAF_USDA=36.364
NC_035080.1	175099	.	A	T	.	.	MAF_USDA=14.458
NC_035080.1	175103	.	C	G	.	.	MAF_USDA=34.783
NC_035080.1	175129	.	T	C	.	.	MAF_USDA=5.357
NC_035080.1	175134	.	T	A	.	.	MAF_USDA=48.193
NC_035080.1	175142	.	T	G	.	.	MAF_USDA=26.23
NC_035080.1	175178	.	G	A	.	.	MAF_USDA=4.098
NC_035080.1	175199	.	T	G	.	.	MAF_USDA=17.857
NC_035080.1	175201	.	T	A	.	.	MAF_USDA=5.294
NC_035080.1	175202	.	T	C	.	.	MAF_USDA=5.294
NC_035080.1	175220	.	T	A	.	.	MAF_USDA=26.19
NC_035080.1	175221	.	G	A	.	.	MAF_USDA=27.381
NC_035080.1	175225	.	C	A	.	.	MAF_USDA=24.706
NC_035080.1	175234	.	C	T	.	.	MAF_USDA=1.639
NC_035080.1	175240	.	A	C	.	.	MAF_USDA=36.471
NC_035080.1	175260	.	T	A	.	.	MAF_USDA=2.459
NC_035080.1	175276	.	A	T	.	.	MAF_USDA=20.0
NC_035080.1	175277	.	A	T	.	.	MAF_USDA=11.176
NC_035080.1	175280	.	C	T	.	.	MAF_USDA=35.294
NC_035080.1	175281	.	T	C	.	.	MAF_USDA=1.639
NC_035080.1	175291	.	C	T	.	.	MAF_USDA=6.471
NC_035080.1	175300	.	C	T	.	.	MAF_USDA=8.333
NC_035080.1	175302	.	T	C	.	.	MAF_USDA=5.357
NC_035080.1	175324	.	A	G	.	.	MAF_USDA=2.083
NC_035080.1	175336	.	A	T	.	.	MAF_USDA=5.932
NC_035080.1	175340	.	C	T	.	.	MAF_USDA=3.012
NC_035080.1	175365	.	T	C	.	.	MAF_USDA=3.333
NC_035080.1	175372	.	C	A	.	.	MAF_USDA=6.25
NC_035080.1	175430	.	A	G	.	.	MAF_INRAE=18.987;MAF_USDA=13.529
NC_035080.1	175549	.	T	G	.	.	MAF_USDA=20.833
NC_035080.1	177733	.	A	G	.	.	MAF_USDA=18.75
NC_035080.1	177790	.	C	T	.	.	MAF_USDA=16.667
NC_035080.1	177871	.	G	T	.	.	MAF_USDA=8.824
NC_035080.1	177881	.	A	G	.	.	MAF_USDA=5.738
NC_035080.1	177992	.	G	T	.	.	MAF_INRAE=3.333;MAF_USDA=25.294
NC_035080.1	177994	.	T	A	.	.	MAF_USDA=22.941
NC_035080.1	178008	.	A	G	.	.	MAF_USDA=24.118
NC_035080.1	178009	.	G	T	.	.	MAF_USDA=24.118
NC_035080.1	178031	.	T	C	.	.	MAF_USDA=35.882
NC_035080.1	178032	.	C	T	.	.	MAF_USDA=6.25
NC_035080.1	178044	.	C	A	.	.	MAF_USDA=18.235
NC_035080.1	178068	.	G	A	.	.	MAF_USDA=12.941
NC_035080.1	178095	.	A	C	.	.	MAF_USDA=1.639
NC_035080.1	178273	.	G	A	.	.	MAF_INRAE=5.263
NC_035080.1	178277	.	A	G	.	.	MAF_INRAE=36.842;MAF_USDA=16.265
NC_035080.1	178328	.	A	C	.	.	MAF_USDA=4.918
NC_035080.1	178356	.	T	G	.	.	MAF_INRAE=5.263;MAF_USDA=2.941
NC_035080.1	178381	.	A	G	.	.	MAF_USDA=7.059
NC_035080.1	178383	.	T	G	.	.	MAF_USDA=22.353
NC_035080.1	178417	.	G	A	.	.	MAF_USDA=5.738
NC_035080.1	178427	.	A	C	.	.	MAF_USDA=7.377
NC_035080.1	178558	.	T	G	.	.	MAF_INRAE=23.418;MAF_USDA=38.824
NC_035080.1	178559	.	T	C	.	.	MAF_INRAE=18.333;MAF_USDA=38.824
NC_035080.1	178562	.	C	T	.	.	MAF_INRAE=45.0;MAF_USDA=27.647
NC_035080.1	178568	.	T	C	.	.	MAF_INRAE=38.608;MAF_USDA=27.647
NC_035080.1	178590	.	C	T	.	.	MAF_USDA=4.918
NC_035080.1	178628	.	A	T	.	.	MAF_USDA=4.918
NC_035080.1	178661	.	T	C	.	.	MAF_INRAE=39.873;MAF_USDA=28.235
NC_035080.1	178715	.	T	C	.	.	MAF_USDA=3.279
NC_035080.1	178740	.	A	G	.	.	MAF_INRAE=39.873;MAF_USDA=28.235
NC_035080.1	178760	.	A	C	.	.	MAF_INRAE=39.873;MAF_USDA=28.824
NC_035080.1	178938	.	T	C	.	.	MAF_INRAE=37.342;MAF_USDA=9.412
NC_035080.1	178947	.	T	C	.	.	MAF_INRAE=41.139;MAF_USDA=23.529
NC_035080.1	179028	.	C	A	.	.	MAF_INRAE=39.873;MAF_USDA=24.118
NC_035080.1	179052	.	T	A	.	.	MAF_INRAE=39.873;MAF_USDA=23.529
NC_035080.1	179090	.	T	C	.	.	MAF_INRAE=21.519;MAF_USDA=39.412
NC_035080.1	179094	.	A	C	.	.	MAF_USDA=4.098
NC_035080.1	179274	.	C	T	.	.	MAF_INRAE=39.241;MAF_USDA=28.235
NC_035080.1	179288	.	C	A	.	.	MAF_USDA=12.941
NC_035080.1	179310	.	C	A	.	.	MAF_INRAE=39.241;MAF_USDA=41.667
NC_035080.1	179334	.	G	A	.	.	MAF_INRAE=3.333
NC_035080.1	179342	.	C	A	.	.	MAF_INRAE=39.241;MAF_USDA=24.706
NC_035080.1	179379	.	C	A	.	.	MAF_USDA=2.459
NC_035080.1	179413	.	A	T	.	.	MAF_USDA=18.75
NC_035080.1	179415	.	T	G	.	.	MAF_INRAE=21.053;MAF_USDA=21.176
NC_035080.1	179437	.	C	A	.	.	MAF_INRAE=21.053;MAF_USDA=23.171
NC_035080.1	179455	.	T	C	.	.	MAF_INRAE=37.975;MAF_USDA=41.667
NC_035080.1	179487	.	C	A	.	.	MAF_USDA=27.647
NC_035080.1	179569	.	A	G	.	.	MAF_USDA=3.279
NC_035080.1	179585	.	G	A	.	.	MAF_INRAE=27.5;MAF_USDA=5.882
NC_035080.1	179640	.	A	G	.	.	MAF_USDA=3.279
NC_035080.1	179670	.	A	T	.	.	MAF_INRAE=5.263
NC_035080.1	179681	.	G	A	.	.	MAF_USDA=4.098
NC_035080.1	179704	.	T	G	.	.	MAF_INRAE=39.241;MAF_USDA=26.471
NC_035080.1	179764	.	G	A	.	.	MAF_USDA=4.098
NC_035080.1	179786	.	T	C	.	.	MAF_INRAE=39.873;MAF_USDA=25.882
NC_035080.1	179791	.	G	T	.	.	MAF_INRAE=37.975;MAF_USDA=10.0
NC_035080.1	179869	.	T	G	.	.	MAF_INRAE=22.152;MAF_USDA=35.882
NC_035080.1	179871	.	T	C	.	.	MAF_USDA=3.279
NC_035080.1	179915	.	G	C	.	.	MAF_USDA=1.639
NC_035080.1	179916	.	T	C	.	.	MAF_INRAE=21.519;MAF_USDA=36.471
NC_035080.1	179943	.	G	A	.	.	MAF_INRAE=44.304;MAF_USDA=45.294
NC_035080.1	179945	.	T	A	.	.	MAF_INRAE=46.667;MAF_USDA=22.941
NC_035080.1	180061	.	A	G	.	.	MAF_INRAE=3.333;MAF_USDA=4.918
NC_035080.1	180118	.	A	G	.	.	MAF_INRAE=21.053;MAF_USDA=15.882
NC_035080.1	180145	.	T	G	.	.	MAF_USDA=22.024
NC_035080.1	180160	.	G	A	.	.	MAF_USDA=14.583
NC_035080.1	180168	.	A	T	.	.	MAF_USDA=27.083
NC_035080.1	180243	.	A	G	.	.	MAF_INRAE=36.842;MAF_USDA=35.294
NC_035080.1	180281	.	T	C	.	.	MAF_USDA=20.833
NC_035080.1	180314	.	G	C	.	.	MAF_USDA=1.639
NC_035080.1	180328	.	G	A	.	.	MAF_INRAE=37.975;MAF_USDA=10.588
NC_035080.1	180350	.	G	A	.	.	MAF_USDA=8.197
NC_035080.1	180361	.	T	C	.	.	MAF_USDA=3.279
NC_035080.1	180364	.	G	A	.	.	MAF_INRAE=45.833;MAF_USDA=23.529
NC_035080.1	180370	.	T	G	.	.	MAF_INRAE=38.608;MAF_USDA=17.647
NC_035080.1	180415	.	T	G	.	.	MAF_INRAE=39.873;MAF_USDA=41.667
NC_035080.1	180418	.	C	A	.	.	MAF_INRAE=3.333;MAF_USDA=6.557
NC_035080.1	180424	.	C	A	.	.	MAF_USDA=3.279
NC_035080.1	180497	.	G	T	.	.	MAF_INRAE=3.333
NC_035080.1	180520	.	A	C	.	.	MAF_USDA=4.918
NC_035080.1	180587	.	G	C	.	.	MAF_INRAE=27.215
NC_035080.1	180657	.	C	A	.	.	MAF_USDA=4.098
NC_035080.1	180662	.	C	G	.	.	MAF_INRAE=40.506;MAF_USDA=28.235
NC_035080.1	180698	.	G	T	.	.	MAF_USDA=4.918
NC_035080.1	180699	.	A	C	.	.	MAF_USDA=4.918
NC_035080.1	180714	.	A	C	.	.	MAF_USDA=4.918
NC_035080.1	180743	.	A	G	.	.	MAF_USDA=4.918
NC_035080.1	180754	.	G	A	.	.	MAF_USDA=4.918
NC_035080.1	180756	.	A	G	.	.	MAF_INRAE=21.519;MAF_USDA=39.412
NC_035080.1	180920	.	G	A	.	.	MAF_INRAE=37.975;MAF_USDA=10.0
NC_035080.1	180962	.	A	G	.	.	MAF_USDA=4.098
NC_035080.1	180967	.	T	C	.	.	MAF_INRAE=39.241;MAF_USDA=28.235
NC_035080.1	181076	.	T	A	.	.	MAF_USDA=5.0
NC_035080.1	181106	.	A	G	.	.	MAF_INRAE=40.506;MAF_USDA=28.235
NC_035080.1	181120	.	C	A	.	.	MAF_INRAE=17.089;MAF_USDA=16.667
NC_035080.1	181137	.	G	A	.	.	MAF_USDA=12.941
NC_035080.1	181156	.	A	T	.	.	MAF_INRAE=40.506;MAF_USDA=28.235
NC_035080.1	181204	.	A	G	.	.	MAF_USDA=1.639
NC_035080.1	181255	.	A	G	.	.	MAF_INRAE=23.418;MAF_USDA=17.059
NC_035080.1	181295	.	T	A	.	.	MAF_INRAE=9.494;MAF_USDA=5.294
NC_035080.1	181368	.	G	A	.	.	MAF_INRAE=40.506;MAF_USDA=25.294
NC_035080.1	181400	.	C	T	.	.	MAF_INRAE=37.975;MAF_USDA=10.588
NC_035080.1	181405	.	G	A	.	.	MAF_USDA=4.706
NC_035080.1	181428	.	G	T	.	.	MAF_INRAE=3.333;MAF_USDA=5.738
NC_035080.1	181470	.	G	A	.	.	MAF_INRAE=40.506;MAF_USDA=24.706
NC_035080.1	181516	.	T	A	.	.	MAF_USDA=7.738
NC_035080.1	181593	.	A	G	.	.	MAF_INRAE=38.608;MAF_USDA=23.81
NC_035080.1	181610	.	C	T	.	.	MAF_INRAE=5.263
NC_035080.1	181618	.	T	A	.	.	MAF_INRAE=6.667
NC_035080.1	181655	.	A	T	.	.	MAF_INRAE=39.241;MAF_USDA=24.118
NC_035080.1	181657	.	T	G	.	.	MAF_INRAE=45.0;MAF_USDA=24.118
NC_035080.1	181770	.	C	T	.	.	MAF_INRAE=40.506;MAF_USDA=24.118
NC_035080.1	181788	.	A	G	.	.	MAF_INRAE=40.506;MAF_USDA=32.353
NC_035080.1	181796	.	G	A	.	.	MAF_INRAE=39.873;MAF_USDA=23.529
NC_035080.1	181811	.	C	A	.	.	MAF_USDA=1.639
NC_035080.1	181878	.	T	A	.	.	MAF_INRAE=36.709;MAF_USDA=10.0
NC_035080.1	181910	.	C	A	.	.	MAF_INRAE=29.747;MAF_USDA=13.529
NC_035080.1	181987	.	C	A	.	.	MAF_USDA=2.083
NC_035080.1	182012	.	G	T	.	.	MAF_INRAE=18.987;MAF_USDA=7.059
NC_035080.1	182027	.	C	A	.	.	MAF_INRAE=5.263
NC_035080.1	182067	.	TAACAA	TAACAG	.	.	MAF_USDA=45.833
NC_035080.1	182072	.	A	G	.	.	MAF_INRAE=15.823
NC_035080.1	182092	.	C	A	.	.	MAF_INRAE=11.392;MAF_USDA=5.294
NC_035080.1	182096	.	A	G	.	.	MAF_INRAE=17.089;MAF_USDA=16.667
NC_035080.1	182123	.	A	G	.	.	MAF_USDA=2.083
NC_035080.1	182171	.	T	C	.	.	MAF_USDA=8.235
NC_035080.1	182180	.	G	A	.	.	MAF_USDA=3.279
NC_035080.1	182266	.	T	A	.	.	MAF_USDA=4.918
NC_035080.1	182272	.	A	C	.	.	MAF_USDA=2.459
NC_035080.1	182312	.	T	C	.	.	MAF_INRAE=28.333;MAF_USDA=5.882
NC_035080.1	182326	.	T	C	.	.	MAF_USDA=5.738
NC_035080.1	182327	.	T	A	.	.	MAF_USDA=1.639
NC_035080.1	182346	.	G	T	.	.	MAF_USDA=4.918
NC_035080.1	182348	.	A	T	.	.	MAF_USDA=4.918
NC_035080.1	182349	.	C	T	.	.	MAF_USDA=4.918
NC_035080.1	182390	.	G	T	.	.	MAF_USDA=3.279
NC_035080.1	182413	.	T	C	.	.	MAF_USDA=3.279
NC_035080.1	182422	.	C	T	.	.	MAF_USDA=4.918
NC_035080.1	182461	.	C	T	.	.	MAF_INRAE=6.667
NC_035080.1	182476	.	T	A	.	.	MAF_USDA=5.882
NC_035080.1	182490	.	G	T	.	.	MAF_USDA=25.0
NC_035080.1	182507	.	A	T	.	.	MAF_USDA=1.667
NC_035080.1	182562	.	T	A	.	.	MAF_USDA=13.529
NC_035080.1	182581	.	G	T	.	.	MAF_INRAE=37.342;MAF_USDA=10.588
NC_035080.1	182647	.	G	A	.	.	MAF_INRAE=5.263
NC_035080.1	182694	.	T	G	.	.	MAF_USDA=16.667
NC_035080.1	182799	.	C	T	.	.	MAF_INRAE=6.329
NC_035080.1	182828	.	A	T	.	.	MAF_USDA=7.059
NC_035080.1	182929	.	C	T	.	.	MAF_INRAE=5.263;MAF_USDA=7.059
NC_035080.1	182967	.	C	A	.	.	MAF_INRAE=24.051;MAF_USDA=25.595
NC_035080.1	182971	.	C	A	.	.	MAF_USDA=1.667
NC_035080.1	183021	.	A	C	.	.	MAF_USDA=17.059
NC_035080.1	183023	.	A	C,T	.	.	MAF_INRAE=4.167;MAF_USDA=17.059
NC_035080.1	183025	.	T	G	.	.	MAF_USDA=17.059
NC_035080.1	183027	.	T	A	.	.	MAF_USDA=17.059
NC_035080.1	183029	.	C	A	.	.	MAF_USDA=17.059
NC_035080.1	183031	.	A	T	.	.	MAF_USDA=17.059
NC_035080.1	183033	.	G	T	.	.	MAF_INRAE=4.167;MAF_USDA=16.471
NC_035080.1	183099	.	G	A	.	.	MAF_INRAE=19.62;MAF_USDA=7.647
NC_035080.1	183115	.	C	G	.	.	MAF_USDA=1.639
NC_035080.1	183209	.	A	G	.	.	MAF_INRAE=11.392;MAF_USDA=18.452
NC_035080.1	183214	.	A	T	.	.	MAF_USDA=1.639
NC_035080.1	183233	.	A	G	.	.	MAF_INRAE=3.333
NC_035080.1	183311	.	G	T	.	.	MAF_INRAE=37.975;MAF_USDA=12.941
NC_035080.1	183387	.	T	G	.	.	MAF_INRAE=5.696
NC_035080.1	183562	.	A	C	.	.	MAF_INRAE=10.526;MAF_USDA=7.738
NC_035080.1	183650	.	T	A	.	.	MAF_USDA=10.0
NC_035080.1	183786	.	G	C	.	.	MAF_INRAE=24.167;MAF_USDA=17.647
NC_035080.1	183821	.	A	G	.	.	MAF_USDA=1.639
NC_035080.1	183854	.	G	T	.	.	MAF_INRAE=25.0;MAF_USDA=11.176
NC_035080.1	183879	.	T	G	.	.	MAF_USDA=1.639
NC_035080.1	183887	.	T	G	.	.	MAF_INRAE=17.089;MAF_USDA=16.667
NC_035080.1	183908	.	G	A	.	.	MAF_USDA=9.412
NC_035080.1	183913	.	C	T	.	.	MAF_INRAE=5.263
NC_035080.1	183962	.	G	A	.	.	MAF_USDA=11.765
NC_035080.1	183969	.	C	A	.	.	MAF_INRAE=17.722;MAF_USDA=10.0
NC_035080.1	183989	.	G	A	.	.	MAF_USDA=2.353
NC_035080.1	183992	.	G	A	.	.	MAF_USDA=2.5
NC_035080.1	184021	.	A	T	.	.	MAF_INRAE=39.167
NC_035080.1	184103	.	C	T	.	.	MAF_USDA=6.25
NC_035080.1	184125	.	G	A	.	.	MAF_INRAE=10.526;MAF_USDA=18.824
NC_035080.1	184195	.	T	C	.	.	MAF_USDA=7.059
NC_035080.1	184260	.	T	C	.	.	MAF_INRAE=6.667
NC_035080.1	184303	.	A	C	.	.	MAF_INRAE=5.696
NC_035080.1	184348	.	A	G	.	.	MAF_USDA=4.918
NC_035080.1	184350	.	C	T	.	.	MAF_USDA=4.918
NC_035080.1	184373	.	T	C	.	.	MAF_USDA=4.918
NC_035080.1	184402	.	G	A	.	.	MAF_USDA=4.098
NC_035080.1	184434	.	G	A	.	.	MAF_USDA=4.918
NC_035080.1	184484	.	C	A	.	.	MAF_USDA=1.639
NC_035080.1	184487	.	G	A	.	.	MAF_INRAE=27.5;MAF_USDA=6.471
NC_035080.1	184509	.	G	A	.	.	MAF_USDA=11.765
NC_035080.1	184596	.	A	G	.	.	MAF_INRAE=26.667;MAF_USDA=5.882
NC_035080.1	184737	.	A	T	.	.	MAF_USDA=4.918
NC_035080.1	184761	.	T	C	.	.	MAF_USDA=4.918
NC_035080.1	184762	.	T	A	.	.	MAF_USDA=1.639
NC_035080.1	184807	.	G	C	.	.	MAF_USDA=1.639
NC_035080.1	184808	.	C	T	.	.	MAF_USDA=4.918
NC_035080.1	184895	.	T	G	.	.	MAF_USDA=4.918
NC_035080.1	184904	.	A	G	.	.	MAF_USDA=14.583
NC_035080.1	184906	.	A	T	.	.	MAF_USDA=14.583
NC_035080.1	184909	.	A	T	.	.	MAF_INRAE=5.263
NC_035080.1	184912	.	C	A	.	.	MAF_USDA=2.083
NC_035080.1	184976	.	G	T	.	.	MAF_INRAE=11.392;MAF_USDA=6.471
NC_035080.1	185008	.	T	C	.	.	MAF_INRAE=28.481;MAF_USDA=22.353
NC_035080.1	185065	.	C	G	.	.	MAF_USDA=1.639
NC_035080.1	185106	.	C	T	.	.	MAF_USDA=9.412
NC_035080.1	185107	.	G	A	.	.	MAF_INRAE=11.392;MAF_USDA=7.059
NC_035080.1	185118	.	T	A	.	.	MAF_INRAE=20.833
NC_035080.1	185121	.	G	T	.	.	MAF_USDA=17.262
NC_035080.1	185152	.	C	A	.	.	MAF_USDA=17.647
NC_035080.1	185200	.	T	C	.	.	MAF_USDA=6.667
NC_035080.1	185213	.	C	A	.	.	MAF_INRAE=6.667
NC_035080.1	185287	.	A	G	.	.	MAF_USDA=1.639
NC_035080.1	185306	.	T	G	.	.	MAF_USDA=8.235
NC_035080.1	185320	.	G	A	.	.	MAF_USDA=9.412
NC_035080.1	185371	.	T	G	.	.	MAF_INRAE=5.263
NC_035080.1	185460	.	G	T	.	.	MAF_INRAE=41.772;MAF_USDA=24.405
NC_035080.1	185490	.	C	T	.	.	MAF_INRAE=5.263
NC_035080.1	185512	.	C	A	.	.	MAF_USDA=5.738
NC_035080.1	185609	.	G	A	.	.	MAF_USDA=11.176
NC_035080.1	185611	.	G	A	.	.	MAF_USDA=11.176
NC_035080.1	185668	.	G	A	.	.	MAF_INRAE=5.263
NC_035080.1	185670	.	C	T	.	.	MAF_USDA=4.098
NC_035080.1	185691	.	C	T	.	.	MAF_INRAE=39.873;MAF_USDA=11.765
NC_035080.1	185755	.	A	T	.	.	MAF_INRAE=17.5;MAF_USDA=5.882
NC_035080.1	185778	.	C	T	.	.	MAF_INRAE=35.443;MAF_USDA=10.588
NC_035080.1	185795	.	T	A	.	.	MAF_INRAE=17.5;MAF_USDA=8.235
NC_035080.1	185811	.	G	A	.	.	MAF_INRAE=36.076;MAF_USDA=8.235
NC_035080.1	185858	.	T	C	.	.	MAF_USDA=1.639
NC_035080.1	185909	.	T	C	.	.	MAF_USDA=2.459
NC_035080.1	185923	.	C	T	.	.	MAF_USDA=1.639
NC_035080.1	185932	.	C	T	.	.	MAF_USDA=4.098
NC_035080.1	186013	.	G	A	.	.	MAF_INRAE=5.263
NC_035080.1	186081	.	C	A	.	.	MAF_USDA=2.459
NC_035080.1	186129	.	C	A	.	.	MAF_USDA=2.586
NC_035080.1	186134	.	T	C	.	.	MAF_USDA=10.417
NC_035080.1	186167	.	C	T	.	.	MAF_INRAE=1.667
NC_035080.1	186423	.	T	C	.	.	MAF_INRAE=18.333;MAF_USDA=39.583
NC_035080.1	186424	.	A	C	.	.	MAF_INRAE=4.167
NC_035080.1	186446	.	G	T	.	.	MAF_INRAE=5.833
NC_035080.1	186547	.	A	G	.	.	MAF_INRAE=3.165;MAF_USDA=18.75
NC_035080.1	186624	.	C	T	.	.	MAF_INRAE=15.789;MAF_USDA=28.824
NC_035080.1	186663	.	C	T	.	.	MAF_USDA=4.918
NC_035080.1	186722	.	C	T	.	.	MAF_INRAE=5.063;MAF_USDA=29.412
NC_035080.1	186725	.	G	T	.	.	MAF_INRAE=1.667;MAF_USDA=29.412
NC_035080.1	186726	.	G	C	.	.	MAF_INRAE=1.667;MAF_USDA=29.412
NC_035080.1	186754	.	A	G	.	.	MAF_USDA=8.235
NC_035080.1	186760	.	G	A	.	.	MAF_INRAE=3.333;MAF_USDA=7.647
NC_035080.1	186777	.	T	G	.	.	MAF_INRAE=5.063;MAF_USDA=29.167
NC_035080.1	186783	.	A	C	.	.	MAF_INRAE=5.063;MAF_USDA=28.824
NC_035080.1	186784	.	G	A	.	.	MAF_USDA=8.235
NC_035080.1	186803	.	T	G	.	.	MAF_INRAE=3.333
NC_035080.1	186828	.	A	T	.	.	MAF_USDA=4.098
NC_035080.1	186830	.	C	T	.	.	MAF_USDA=7.647
NC_035080.1	186846	.	C	T	.	.	MAF_USDA=4.098
NC_035080.1	186863	.	C	T	.	.	MAF_INRAE=39.241;MAF_USDA=18.235
NC_035080.1	186919	.	C	T	.	.	MAF_INRAE=5.833;MAF_USDA=5.0
NC_035080.1	186922	.	G	A	.	.	MAF_INRAE=5.063;MAF_USDA=30.952
NC_035080.1	186925	.	T	G	.	.	MAF_INRAE=5.833;MAF_USDA=4.918
NC_035080.1	187044	.	G	T	.	.	MAF_INRAE=6.667
NC_035080.1	187077	.	G	A	.	.	MAF_INRAE=5.263
NC_035080.1	187171	.	A	T	.	.	MAF_INRAE=6.667;MAF_USDA=4.918
NC_035080.1	187234	.	C	G	.	.	MAF_INRAE=19.62;MAF_USDA=14.706
NC_035080.1	187243	.	G	A	.	.	MAF_USDA=1.639
NC_035080.1	187258	.	G	A	.	.	MAF_INRAE=5.063;MAF_USDA=20.588
NC_035080.1	187311	.	A	T	.	.	MAF_USDA=3.279
NC_035080.1	187314	.	G	A	.	.	MAF_INRAE=6.329;MAF_USDA=20.0
NC_035080.1	187351	.	C	A	.	.	MAF_USDA=1.765
NC_035080.1	187371	.	T	C	.	.	MAF_INRAE=3.333;MAF_USDA=3.279
NC_035080.1	187417	.	A	G	.	.	MAF_INRAE=21.053;MAF_USDA=17.059
NC_035080.1	187471	.	G	T	.	.	MAF_INRAE=7.5
NC_035080.1	187516	.	C	T	.	.	MAF_USDA=3.279
NC_035080.1	187617	.	G	T	.	.	MAF_USDA=1.639
NC_035080.1	187644	.	C	T	.	.	MAF_INRAE=6.667
NC_035080.1	187656	.	A	G	.	.	MAF_USDA=5.882
NC_035080.1	187727	.	C	A	.	.	MAF_INRAE=36.709;MAF_USDA=9.412
NC_035080.1	187746	.	C	A	.	.	MAF_INRAE=18.987;MAF_USDA=42.941
NC_035080.1	187787	.	G	A	.	.	MAF_USDA=7.377
NC_035080.1	187811	.	G	T	.	.	MAF_USDA=7.059
NC_035080.1	187833	.	G	T	.	.	MAF_INRAE=6.667
NC_035080.1	187854	.	C	T	.	.	MAF_USDA=8.824
NC_035080.1	187905	.	A	G	.	.	MAF_INRAE=27.215;MAF_USDA=2.459
NC_035080.1	187960	.	G	A	.	.	MAF_USDA=18.824
NC_035080.1	188009	.	A	G	.	.	MAF_INRAE=32.278;MAF_USDA=31.765
NC_035080.1	188062	.	G	A	.	.	MAF_INRAE=6.667
NC_035080.1	188084	.	T	C	.	.	MAF_USDA=21.176
NC_035080.1	188116	.	G	T	.	.	MAF_INRAE=16.456;MAF_USDA=10.588
NC_035080.1	188156	.	C	A	.	.	MAF_USDA=20.0
NC_035080.1	188157	.	T	C	.	.	MAF_USDA=1.639
NC_035080.1	188192	.	T	A	.	.	MAF_INRAE=6.667;MAF_USDA=4.918
NC_035080.1	188244	.	C	T	.	.	MAF_INRAE=4.43
NC_035080.1	188248	.	G	A	.	.	MAF_USDA=13.529
NC_035080.1	188267	.	C	A	.	.	MAF_INRAE=19.62;MAF_USDA=16.667
NC_035080.1	188319	.	G	A	.	.	MAF_INRAE=11.392;MAF_USDA=6.471
NC_035080.1	188328	.	G	T	.	.	MAF_USDA=4.918
NC_035080.1	188389	.	T	A	.	.	MAF_INRAE=6.667
NC_035080.1	188563	.	C	T	.	.	MAF_USDA=10.0
NC_035080.1	188594	.	T	C	.	.	MAF_USDA=4.098
NC_035080.1	188658	.	A	T	.	.	MAF_USDA=10.417
NC_035080.1	188660	.	T	G	.	.	MAF_USDA=8.333
NC_035080.1	188676	.	G	A	.	.	MAF_INRAE=11.392;MAF_USDA=10.588
NC_035080.1	188755	.	T	C	.	.	MAF_USDA=11.765
NC_035080.1	188774	.	C	A	.	.	MAF_USDA=6.25
NC_035080.1	188797	.	C	T	.	.	MAF_INRAE=6.667;MAF_USDA=6.25
NC_035080.1	188821	.	G	T	.	.	MAF_INRAE=36.076;MAF_USDA=9.412
NC_035080.1	188861	.	C	A	.	.	MAF_USDA=10.0
NC_035080.1	188872	.	T	A	.	.	MAF_INRAE=6.667
NC_035080.1	188886	.	A	C	.	.	MAF_INRAE=6.962;MAF_USDA=22.941
NC_035080.1	188892	.	C	T	.	.	MAF_INRAE=36.076;MAF_USDA=9.412
NC_035080.1	188897	.	A	T	.	.	MAF_INRAE=39.873;MAF_USDA=21.765
NC_035080.1	188905	.	G	T	.	.	MAF_USDA=5.882
NC_035080.1	188907	.	A	C	.	.	MAF_INRAE=5.263;MAF_USDA=12.941
NC_035080.1	188963	.	C	T	.	.	MAF_INRAE=27.5;MAF_USDA=6.471
NC_035080.1	188987	.	G	T	.	.	MAF_USDA=4.918
NC_035080.1	188991	.	A	T	.	.	MAF_INRAE=5.833;MAF_USDA=9.412
NC_035080.1	189001	.	T	A	.	.	MAF_USDA=6.25
NC_035080.1	189026	.	A	G	.	.	MAF_INRAE=5.263;MAF_USDA=14.706
NC_035080.1	189134	.	A	G	.	.	MAF_INRAE=5.263;MAF_USDA=12.941
NC_035080.1	189137	.	G	A	.	.	MAF_USDA=4.918
NC_035080.1	189162	.	CAGAAGTATT	CAGAAGTATC	.	.	MAF_USDA=31.25
NC_035080.1	189171	.	T	C	.	.	MAF_INRAE=10.526
NC_035080.1	189247	.	G	T	.	.	MAF_INRAE=5.263;MAF_USDA=11.765
NC_035080.1	189253	.	T	A	.	.	MAF_USDA=2.459
NC_035080.1	189265	.	C	A	.	.	MAF_USDA=2.459
NC_035080.1	189266	.	A	T	.	.	MAF_USDA=2.459
NC_035080.1	189280	.	A	G	.	.	MAF_INRAE=5.833
NC_035080.1	189336	.	C	T	.	.	MAF_INRAE=5.0;MAF_USDA=1.639
NC_035080.1	189347	.	A	C	.	.	MAF_USDA=2.459
NC_035080.1	189468	.	A	T	.	.	MAF_USDA=10.417
NC_035080.1	189469	.	G	A	.	.	MAF_USDA=10.417
NC_035080.1	189470	.	G	T	.	.	MAF_USDA=10.417
NC_035080.1	189471	.	C	A	.	.	MAF_INRAE=35.833
NC_035080.1	189482	.	T	C	.	.	MAF_INRAE=6.667;MAF_USDA=1.639
NC_035080.1	189505	.	T	G	.	.	MAF_INRAE=1.667;MAF_USDA=12.941
NC_035080.1	189550	.	A	G	.	.	MAF_INRAE=5.263;MAF_USDA=10.417
NC_035080.1	189563	.	C	T	.	.	MAF_INRAE=5.263;MAF_USDA=10.417
NC_035080.1	189599	.	C	T	.	.	MAF_INRAE=2.5
NC_035080.1	189654	.	A	C	.	.	MAF_INRAE=36.842;MAF_USDA=17.647
NC_035080.1	189680	.	G	C	.	.	MAF_INRAE=3.333
NC_035080.1	189697	.	A	C	.	.	MAF_INRAE=5.263;MAF_USDA=10.714
NC_035080.1	189705	.	T	G	.	.	MAF_USDA=10.0
NC_035080.1	189720	.	A	G	.	.	MAF_INRAE=15.789;MAF_USDA=32.941
NC_035080.1	189768	.	G	T	.	.	MAF_INRAE=31.667;MAF_USDA=25.0
NC_035080.1	189812	.	T	A	.	.	MAF_USDA=6.25
NC_035080.1	189835	.	C	T	.	.	MAF_INRAE=6.667
NC_035080.1	189869	.	T	A	.	.	MAF_INRAE=34.167;MAF_USDA=25.0
NC_035080.1	190001	.	G	A	.	.	MAF_INRAE=25.833;MAF_USDA=23.529
NC_035080.1	190009	.	T	C	.	.	MAF_USDA=1.639
NC_035080.1	190027	.	T	G	.	.	MAF_INRAE=5.833;MAF_USDA=19.412
NC_035080.1	190072	.	A	G	.	.	MAF_USDA=14.706
NC_035080.1	190081	.	G	A	.	.	MAF_USDA=10.0
NC_035080.1	190083	.	A	G	.	.	MAF_INRAE=10.759;MAF_USDA=12.353
NC_035080.1	190087	.	T	C	.	.	MAF_USDA=10.0
NC_035080.1	190096	.	T	G	.	.	MAF_INRAE=10.759
NC_035080.1	190102	.	G	A	.	.	MAF_USDA=9.412
NC_035080.1	190104	.	G	A	.	.	MAF_USDA=12.353
NC_035080.1	190113	.	G	T	.	.	MAF_INRAE=6.667;MAF_USDA=4.098
NC_035080.1	190180	.	T	G	.	.	MAF_USDA=9.836
NC_035080.1	190204	.	G	A	.	.	MAF_USDA=2.459
NC_035080.1	190207	.	G	T	.	.	MAF_INRAE=27.5;MAF_USDA=15.882
NC_035080.1	190232	.	G	T	.	.	MAF_INRAE=27.5;MAF_USDA=11.765
NC_035080.1	190238	.	A	G	.	.	MAF_USDA=3.279
NC_035080.1	190250	.	G	A	.	.	MAF_USDA=2.459
NC_035080.1	190278	.	A	G	.	.	MAF_INRAE=47.368
NC_035080.1	190283	.	G	A	.	.	MAF_USDA=21.765
NC_035080.1	190289	.	G	A	.	.	MAF_INRAE=27.5;MAF_USDA=11.765
NC_035080.1	190291	.	T	A	.	.	MAF_INRAE=27.5;MAF_USDA=11.765
NC_035080.1	190302	.	T	C	.	.	MAF_INRAE=42.405;MAF_USDA=34.118
NC_035080.1	190326	.	A	C	.	.	MAF_USDA=7.059
NC_035080.1	190330	.	C	T	.	.	MAF_INRAE=14.557;MAF_USDA=28.824
NC_035080.1	190332	.	T	A	.	.	MAF_USDA=2.459
NC_035080.1	190339	.	A	C	.	.	MAF_INRAE=6.667;MAF_USDA=24.706
NC_035080.1	190349	.	T	A	.	.	MAF_USDA=2.459
NC_035080.1	190364	.	A	G	.	.	MAF_INRAE=26.667;MAF_USDA=5.882
NC_035080.1	190382	.	G	A	.	.	MAF_USDA=8.235
NC_035080.1	190388	.	T	A	.	.	MAF_USDA=4.118
NC_035080.1	190391	.	T	C	.	.	MAF_USDA=12.5
NC_035080.1	190394	.	A	G	.	.	MAF_INRAE=22.152;MAF_USDA=21.176
NC_035080.1	190395	.	A	G	.	.	MAF_INRAE=5.263
NC_035080.1	190400	.	A	G	.	.	MAF_USDA=12.5
NC_035080.1	190406	.	G	C	.	.	MAF_INRAE=5.263;MAF_USDA=13.529
NC_035080.1	190407	.	G	T	.	.	MAF_INRAE=47.368;MAF_USDA=36.471
NC_035080.1	190433	.	T	G	.	.	MAF_INRAE=15.833
NC_035080.1	190462	.	T	G	.	.	MAF_INRAE=11.392;MAF_USDA=5.882
NC_035080.1	190474	.	T	C	.	.	MAF_USDA=2.459
NC_035080.1	190510	.	C	A	.	.	MAF_INRAE=5.263
NC_035080.1	190516	.	T	A	.	.	MAF_INRAE=10.526;MAF_USDA=18.033
NC_035080.1	190587	.	T	C	.	.	MAF_INRAE=6.329;MAF_USDA=12.941
NC_035080.1	190717	.	A	G	.	.	MAF_INRAE=27.215;MAF_USDA=50.0
NC_035080.1	190723	.	A	G	.	.	MAF_INRAE=27.215;MAF_USDA=48.824
NC_035080.1	190724	.	G	T	.	.	MAF_INRAE=27.5;MAF_USDA=48.824
NC_035080.1	190773	.	T	C	.	.	MAF_INRAE=5.263;MAF_USDA=14.706
NC_035080.1	190813	.	T	C	.	.	MAF_INRAE=8.333;MAF_USDA=22.353
NC_035080.1	190822	.	A	G	.	.	MAF_INRAE=6.667;MAF_USDA=7.647
NC_035080.1	190871	.	G	T	.	.	MAF_USDA=1.639
NC_035080.1	190960	.	A	G	.	.	MAF_USDA=4.118
NC_035080.1	190980	.	A	C	.	.	MAF_INRAE=26.582;MAF_USDA=34.118
NC_035080.1	191103	.	C	A	.	.	MAF_INRAE=5.263;MAF_USDA=11.765
NC_035080.1	191122	.	T	G	.	.	MAF_INRAE=17.089;MAF_USDA=10.0
NC_035080.1	191139	.	G	A	.	.	MAF_INRAE=5.263;MAF_USDA=12.353
NC_035080.1	191149	.	G	T	.	.	MAF_INRAE=5.263;MAF_USDA=11.176
NC_035080.1	191152	.	C	T	.	.	MAF_INRAE=5.263;MAF_USDA=22.941
NC_035080.1	191173	.	G	A	.	.	MAF_INRAE=6.667;MAF_USDA=5.294
NC_035080.1	191191	.	C	G	.	.	MAF_USDA=9.836
NC_035080.1	191196	.	A	G	.	.	MAF_USDA=6.557
NC_035080.1	191268	.	C	T	.	.	MAF_INRAE=3.797;MAF_USDA=14.706
NC_035080.1	191275	.	A	G	.	.	MAF_INRAE=3.797;MAF_USDA=14.706
NC_035080.1	191291	.	G	T	.	.	MAF_INRAE=42.405;MAF_USDA=16.667
NC_035080.1	191313	.	A	G	.	.	MAF_INRAE=5.263;MAF_USDA=11.765
NC_035080.1	191327	.	G	A	.	.	MAF_INRAE=43.038;MAF_USDA=28.235
NC_035080.1	191347	.	A	G	.	.	MAF_INRAE=43.038;MAF_USDA=10.417
NC_035080.1	191364	.	G	A	.	.	MAF_INRAE=5.833;MAF_USDA=21.176
NC_035080.1	191389	.	C	T	.	.	MAF_INRAE=15.789;MAF_USDA=19.412
NC_035080.1	191432	.	G	T	.	.	MAF_USDA=3.279
NC_035080.1	191486	.	A	G	.	.	MAF_INRAE=21.519;MAF_USDA=18.824
NC_035080.1	191487	.	G	T	.	.	MAF_INRAE=41.667;MAF_USDA=44.118
NC_035080.1	191525	.	T	G	.	.	MAF_INRAE=7.5;MAF_USDA=29.167
NC_035080.1	191526	.	G	A	.	.	MAF_INRAE=38.608;MAF_USDA=11.905
NC_035080.1	191565	.	G	T	.	.	MAF_USDA=8.333
NC_035080.1	191576	.	G	A	.	.	MAF_USDA=6.25
NC_035080.1	191587	.	A	G	.	.	MAF_USDA=2.083
NC_035080.1	191596	.	C	T	.	.	MAF_USDA=39.583
NC_035080.1	191605	.	T	A	.	.	MAF_USDA=31.098
NC_035080.1	191621	.	G	A	.	.	MAF_USDA=4.167
NC_035080.1	191630	.	G	A	.	.	MAF_USDA=3.448
NC_035080.1	191639	.	C	T	.	.	MAF_USDA=45.833
NC_035080.1	191644	.	A	G	.	.	MAF_USDA=45.833
NC_035080.1	191647	.	T	C	.	.	MAF_USDA=8.333
NC_035080.1	191672	.	T	A	.	.	MAF_USDA=15.06
NC_035080.1	191675	.	T	C	.	.	MAF_USDA=6.548
NC_035080.1	191676	.	T	A	.	.	MAF_USDA=13.69
NC_035080.1	191683	.	G	A	.	.	MAF_USDA=13.095
NC_035080.1	191686	.	T	A	.	.	MAF_USDA=20.833
NC_035080.1	191692	.	A	G	.	.	MAF_INRAE=15.789;MAF_USDA=18.452
NC_035080.1	191740	.	T	G	.	.	MAF_INRAE=31.579;MAF_USDA=14.286
NC_035080.1	191741	.	C	G	.	.	MAF_USDA=16.667
NC_035080.1	191750	.	T	C	.	.	MAF_INRAE=5.0;MAF_USDA=4.167
NC_035080.1	191771	.	A	G	.	.	MAF_INRAE=19.62;MAF_USDA=17.262
NC_035080.1	191773	.	A	C	.	.	MAF_INRAE=20.833;MAF_USDA=17.262
NC_035080.1	191786	.	C	T	.	.	MAF_USDA=1.667
NC_035080.1	191814	.	A	G	.	.	MAF_INRAE=17.722;MAF_USDA=5.833
NC_035080.1	191847	.	A	G	.	.	MAF_USDA=8.333
NC_035080.1	191874	.	T	G	.	.	MAF_INRAE=44.304;MAF_USDA=10.417
NC_035080.1	191946	.	G	T	.	.	MAF_INRAE=33.333;MAF_USDA=11.765
NC_035080.1	192091	.	G	T	.	.	MAF_INRAE=37.342;MAF_USDA=8.824
NC_035080.1	192120	.	T	A	.	.	MAF_USDA=2.459
NC_035080.1	192165	.	C	T	.	.	MAF_USDA=6.471
NC_035080.1	192276	.	T	C	.	.	MAF_INRAE=6.667
NC_035080.1	192309	.	C	T	.	.	MAF_USDA=1.639
NC_035080.1	192338	.	G	T	.	.	MAF_INRAE=5.0;MAF_USDA=30.435
NC_035080.1	192373	.	T	C	.	.	MAF_USDA=3.279
NC_035080.1	192382	.	A	C	.	.	MAF_USDA=2.083
NC_035080.1	192416	.	T	A	.	.	MAF_INRAE=27.215;MAF_USDA=34.706
NC_035080.1	192418	.	C	T	.	.	MAF_INRAE=10.526;MAF_USDA=20.588
NC_035080.1	192421	.	C	A	.	.	MAF_INRAE=5.263
NC_035080.1	192423	.	T	A	.	.	MAF_USDA=22.353
NC_035080.1	192426	.	C	T	.	.	MAF_USDA=41.176
NC_035080.1	192466	.	T	A	.	.	MAF_INRAE=36.667
NC_035080.1	192506	.	C	T	.	.	MAF_USDA=12.353
NC_035080.1	192528	.	G	T	.	.	MAF_USDA=2.459
NC_035080.1	192543	.	A	G	.	.	MAF_INRAE=11.392
NC_035080.1	192641	.	A	T	.	.	MAF_INRAE=11.392;MAF_USDA=12.353
NC_035080.1	192685	.	T	C	.	.	MAF_INRAE=34.177;MAF_USDA=20.588
NC_035080.1	192696	.	A	T	.	.	MAF_INRAE=37.342;MAF_USDA=8.235
NC_035080.1	192789	.	A	G	.	.	MAF_USDA=14.583
NC_035080.1	192801	.	A	G	.	.	MAF_USDA=13.529
NC_035080.1	192803	.	A	G	.	.	MAF_USDA=20.0
NC_035080.1	192805	.	G	A	.	.	MAF_USDA=11.765
NC_035080.1	192811	.	T	A	.	.	MAF_USDA=23.529
NC_035080.1	192855	.	G	A	.	.	MAF_USDA=13.529
NC_035080.1	192866	.	A	G	.	.	MAF_USDA=16.667
NC_035080.1	192889	.	A	G	.	.	MAF_USDA=28.261
NC_035080.1	193634	.	T	C	.	.	MAF_USDA=11.765
NC_035080.1	193661	.	T	C	.	.	MAF_USDA=2.941
NC_035080.1	193663	.	G	T	.	.	MAF_USDA=8.824
NC_035080.1	193766	.	C	A	.	.	MAF_USDA=1.639
NC_035080.1	193830	.	C	T	.	.	MAF_USDA=12.941
NC_035080.1	194013	.	T	A	.	.	MAF_INRAE=43.671;MAF_USDA=14.706
NC_035080.1	194014	.	C	A	.	.	MAF_INRAE=34.167;MAF_USDA=5.882
NC_035080.1	194142	.	T	G	.	.	MAF_USDA=4.118
NC_035080.1	194178	.	T	G	.	.	MAF_USDA=4.167
NC_035080.1	194212	.	G	A	.	.	MAF_USDA=1.639
NC_035080.1	194323	.	G	A	.	.	MAF_USDA=4.098
NC_035080.1	194415	.	C	T	.	.	MAF_INRAE=25.316;MAF_USDA=33.607
NC_035080.1	194578	.	C	T	.	.	MAF_INRAE=10.526;MAF_USDA=10.588
NC_035080.1	194590	.	C	T	.	.	MAF_INRAE=33.333;MAF_USDA=5.882
NC_035080.1	194649	.	C	T	.	.	MAF_INRAE=19.62;MAF_USDA=37.059
NC_035080.1	194743	.	T	G	.	.	MAF_USDA=4.098
NC_035080.1	194796	.	T	G	.	.	MAF_INRAE=12.658;MAF_USDA=27.647
NC_035080.1	194817	.	G	A	.	.	MAF_USDA=14.706
NC_035080.1	194853	.	C	T	.	.	MAF_INRAE=5.0;MAF_USDA=2.941
NC_035080.1	194907	.	A	C	.	.	MAF_INRAE=10.526;MAF_USDA=10.588
NC_035080.1	194909	.	A	G	.	.	MAF_USDA=3.279
NC_035080.1	194930	.	A	G	.	.	MAF_USDA=3.279
NC_035080.1	194966	.	G	C	.	.	MAF_INRAE=5.263
NC_035080.1	194972	.	A	T	.	.	MAF_INRAE=18.987
NC_035080.1	194995	.	G	T	.	.	MAF_INRAE=37.342;MAF_USDA=27.059
NC_035080.1	194998	.	T	G	.	.	MAF_INRAE=16.456;MAF_USDA=10.588
NC_035080.1	195002	.	G	A	.	.	MAF_INRAE=10.127;MAF_USDA=12.353
NC_035080.1	195026	.	C	G	.	.	MAF_INRAE=10.127;MAF_USDA=15.294
NC_035080.1	195080	.	C	T	.	.	MAF_INRAE=32.278;MAF_USDA=50.0
NC_035080.1	195099	.	C	A	.	.	MAF_INRAE=6.667
NC_035080.1	195134	.	A	G	.	.	MAF_INRAE=34.167;MAF_USDA=26.471
NC_035080.1	195218	.	G	A	.	.	MAF_USDA=17.059
NC_035080.1	195254	.	A	G	.	.	MAF_INRAE=46.835;MAF_USDA=44.706
NC_035080.1	195259	.	C	T	.	.	MAF_USDA=13.529
NC_035080.1	195284	.	G	C	.	.	MAF_USDA=1.639
NC_035080.1	195301	.	A	G	.	.	MAF_INRAE=44.304;MAF_USDA=36.471
NC_035080.1	195304	.	A	G	.	.	MAF_USDA=7.059
NC_035080.1	195309	.	C	T	.	.	MAF_INRAE=31.579;MAF_USDA=4.706
NC_035080.1	195325	.	C	A	.	.	MAF_INRAE=31.579;MAF_USDA=5.882
NC_035080.1	195331	.	T	A	.	.	MAF_USDA=14.118
NC_035080.1	195338	.	T	A	.	.	MAF_USDA=14.118
NC_035080.1	195341	.	T	A	.	.	MAF_USDA=14.118
NC_035080.1	195356	.	G	A	.	.	MAF_USDA=14.118
NC_035080.1	195357	.	G	A	.	.	MAF_USDA=14.706
NC_035080.1	195405	.	C	A	.	.	MAF_USDA=13.529
NC_035080.1	195425	.	C	A	.	.	MAF_USDA=14.118
NC_035080.1	195453	.	G	A	.	.	MAF_USDA=14.118
NC_035080.1	195460	.	G	A,T	.	.	MAF_INRAE=3.333;MAF_USDA=14.118
NC_035080.1	195518	.	C	T	.	.	MAF_INRAE=31.579;MAF_USDA=3.529
NC_035080.1	195527	.	T	G	.	.	MAF_USDA=14.118
NC_035080.1	195540	.	C	T	.	.	MAF_INRAE=28.333;MAF_USDA=9.412
NC_035080.1	195638	.	A	C	.	.	MAF_USDA=14.118
NC_035080.1	195667	.	G	T	.	.	MAF_INRAE=17.722;MAF_USDA=14.706
NC_035080.1	195745	.	T	C	.	.	MAF_INRAE=41.139
NC_035080.1	195831	.	A	G	.	.	MAF_INRAE=41.772;MAF_USDA=47.059
NC_035080.1	195847	.	A	G	.	.	MAF_INRAE=13.924;MAF_USDA=34.118
NC_035080.1	195858	.	T	C	.	.	MAF_USDA=13.529
NC_035080.1	195870	.	C	T	.	.	MAF_USDA=12.5
NC_035080.1	195875	.	G	T	.	.	MAF_USDA=5.294
NC_035080.1	195925	.	T	C	.	.	MAF_USDA=13.529
NC_035080.1	195940	.	C	T	.	.	MAF_USDA=3.279
NC_035080.1	195942	.	T	C	.	.	MAF_USDA=13.529
NC_035080.1	195973	.	A	G	.	.	MAF_INRAE=14.557
NC_035080.1	195997	.	C	T	.	.	MAF_USDA=1.639
NC_035080.1	196006	.	T	C	.	.	MAF_INRAE=6.667
NC_035080.1	196020	.	C	T	.	.	MAF_USDA=8.333
NC_035080.1	196021	.	G	A	.	.	MAF_USDA=8.824
NC_035080.1	196024	.	G	A	.	.	MAF_USDA=7.647
NC_035080.1	196027	.	A	G	.	.	MAF_USDA=12.5
NC_035080.1	196034	.	T	C	.	.	MAF_USDA=7.059
NC_035080.1	196046	.	A	T	.	.	MAF_USDA=9.524
NC_035080.1	196066	.	G	T	.	.	MAF_USDA=1.667
NC_035080.1	196127	.	C	G	.	.	MAF_USDA=8.197
NC_035080.1	196133	.	T	G	.	.	MAF_INRAE=4.167
NC_035080.1	196137	.	A	C	.	.	MAF_INRAE=4.167
NC_035080.1	196138	.	T	C	.	.	MAF_USDA=8.197
NC_035080.1	196139	.	A	G	.	.	MAF_USDA=8.197
NC_035080.1	196141	.	G	A	.	.	MAF_USDA=8.197
NC_035080.1	196142	.	T	C	.	.	MAF_INRAE=4.167
NC_035080.1	196154	.	T	G	.	.	MAF_INRAE=3.333
NC_035080.1	196163	.	A	C	.	.	MAF_USDA=11.176
NC_035080.1	196236	.	T	G	.	.	MAF_USDA=8.197
NC_035080.1	196251	.	T	C	.	.	MAF_USDA=3.279
NC_035080.1	196253	.	C	T	.	.	MAF_INRAE=6.667
NC_035080.1	196262	.	C	A	.	.	MAF_USDA=4.098
NC_035080.1	196263	.	T	A	.	.	MAF_USDA=3.279
NC_035080.1	196272	.	G	T	.	.	MAF_USDA=22.917
NC_035080.1	196288	.	C	A	.	.	MAF_USDA=12.941
NC_035080.1	196291	.	T	G	.	.	MAF_USDA=9.836
NC_035080.1	196294	.	T	C	.	.	MAF_USDA=10.0
NC_035080.1	196297	.	A	C	.	.	MAF_USDA=11.176
NC_035080.1	196302	.	A	G	.	.	MAF_USDA=10.588
NC_035080.1	196311	.	T	G	.	.	MAF_USDA=4.098
NC_035080.1	196316	.	C	T	.	.	MAF_USDA=4.098
NC_035080.1	196317	.	T	G	.	.	MAF_USDA=4.098
NC_035080.1	196385	.	C	A	.	.	MAF_INRAE=10.526;MAF_USDA=10.0
NC_035080.1	196399	.	C	G	.	.	MAF_USDA=12.941
NC_035080.1	196402	.	C	T	.	.	MAF_USDA=12.941
NC_035080.1	196483	.	A	T	.	.	MAF_USDA=12.941
NC_035080.1	196496	.	C	T	.	.	MAF_INRAE=3.333
NC_035080.1	196502	.	G	A	.	.	MAF_INRAE=31.579;MAF_USDA=4.217
NC_035080.1	196616	.	T	C	.	.	MAF_INRAE=31.013;MAF_USDA=28.313
NC_035080.1	196626	.	C	T	.	.	MAF_USDA=2.083
NC_035080.1	196631	.	C	T	.	.	MAF_USDA=12.5
NC_035080.1	196651	.	G	A	.	.	MAF_USDA=14.706
NC_035080.1	196703	.	C	T	.	.	MAF_USDA=2.083
NC_035080.1	196776	.	G	A	.	.	MAF_INRAE=6.667
NC_035080.1	196798	.	A	T	.	.	MAF_USDA=14.118
NC_035080.1	196836	.	A	G	.	.	MAF_USDA=14.118
NC_035080.1	196843	.	T	G	.	.	MAF_INRAE=1.667;MAF_USDA=2.941
NC_035080.1	196866	.	A	G	.	.	MAF_USDA=2.459
NC_035080.1	196893	.	A	G	.	.	MAF_USDA=3.279
NC_035080.1	196906	.	A	G	.	.	MAF_USDA=6.471
NC_035080.1	196910	.	A	G	.	.	MAF_USDA=8.235
NC_035080.1	196941	.	A	G	.	.	MAF_USDA=1.639
NC_035080.1	196982	.	A	G	.	.	MAF_USDA=12.5
NC_035080.1	196989	.	A	G	.	.	MAF_USDA=6.667
NC_035080.1	196993	.	A	T	.	.	MAF_INRAE=3.333
NC_035080.1	197025	.	A	G	.	.	MAF_USDA=2.5
NC_035080.1	197029	.	A	T	.	.	MAF_USDA=3.333
NC_035080.1	197037	.	G	A	.	.	MAF_USDA=3.448
NC_035080.1	197063	.	A	G	.	.	MAF_USDA=2.586
NC_035080.1	197077	.	G	A	.	.	MAF_USDA=15.217
NC_035080.1	197950	.	G	A	.	.	MAF_USDA=14.583
NC_035080.1	198020	.	A	G	.	.	MAF_USDA=16.667
NC_035080.1	198089	.	A	G	.	.	MAF_USDA=10.417
NC_035080.1	198107	.	G	A	.	.	MAF_USDA=6.25
NC_035080.1	198152	.	G	A	.	.	MAF_USDA=37.5
NC_035080.1	198194	.	C	T	.	.	MAF_USDA=13.529
NC_035080.1	198196	.	T	A	.	.	MAF_USDA=13.529
NC_035080.1	198207	.	G	T	.	.	MAF_USDA=11.176
NC_035080.1	198232	.	G	T	.	.	MAF_USDA=12.941
NC_035080.1	198282	.	C	A	.	.	MAF_USDA=3.279
NC_035080.1	198355	.	T	G	.	.	MAF_USDA=13.529
NC_035080.1	198366	.	T	G	.	.	MAF_USDA=13.095
NC_035080.1	198388	.	T	C	.	.	MAF_USDA=12.941
NC_035080.1	198391	.	C	T	.	.	MAF_INRAE=36.842;MAF_USDA=27.059
NC_035080.1	198513	.	G	T	.	.	MAF_USDA=3.279
NC_035080.1	198657	.	C	G	.	.	MAF_USDA=12.5
NC_035080.1	198704	.	A	C	.	.	MAF_USDA=12.5
NC_035080.1	198759	.	C	A	.	.	MAF_USDA=2.083
NC_035080.1	198761	.	A	T	.	.	MAF_INRAE=10.526;MAF_USDA=4.167
NC_035080.1	198767	.	G	T	.	.	MAF_USDA=2.083
NC_035080.1	198796	.	G	T	.	.	MAF_USDA=11.176
NC_035080.1	198812	.	C	A	.	.	MAF_USDA=25.0
NC_035080.1	198830	.	T	G	.	.	MAF_USDA=18.75
NC_035080.1	198831	.	C	T	.	.	MAF_USDA=1.639
NC_035080.1	198847	.	A	T	.	.	MAF_USDA=8.333
NC_035080.1	198864	.	T	G	.	.	MAF_USDA=8.235
NC_035080.1	198865	.	C	T	.	.	MAF_USDA=15.882
NC_035080.1	198885	.	A	G	.	.	MAF_USDA=1.667
NC_035080.1	198899	.	T	C	.	.	MAF_USDA=19.277
NC_035080.1	198901	.	A	T	.	.	MAF_USDA=24.699
NC_035080.1	198932	.	T	G	.	.	MAF_USDA=15.217
NC_035080.1	198951	.	A	G	.	.	MAF_USDA=3.279
NC_035080.1	198961	.	C	A	.	.	MAF_USDA=39.583
NC_035080.1	198985	.	A	G	.	.	MAF_USDA=12.941
NC_035080.1	199003	.	G	T	.	.	MAF_USDA=10.417
NC_035080.1	199028	.	C	G	.	.	MAF_USDA=1.639
NC_035080.1	199050	.	G	C	.	.	MAF_USDA=8.197
NC_035080.1	199051	.	A	C	.	.	MAF_USDA=8.197
NC_035080.1	199054	.	G	A	.	.	MAF_USDA=8.197
NC_035080.1	199066	.	T	G	.	.	MAF_USDA=9.412
NC_035080.1	199077	.	A	G	.	.	MAF_USDA=4.167
NC_035080.1	199136	.	G	C	.	.	MAF_USDA=2.459
NC_035080.1	199148	.	G	A	.	.	MAF_USDA=2.459
NC_035080.1	199207	.	T	A	.	.	MAF_USDA=12.295
NC_035080.1	199216	.	G	A	.	.	MAF_USDA=12.295
NC_035080.1	199276	.	A	G	.	.	MAF_INRAE=21.053;MAF_USDA=11.176
NC_035080.1	199324	.	C	T	.	.	MAF_USDA=1.639
NC_035080.1	199386	.	G	A	.	.	MAF_USDA=1.695
NC_035080.1	199395	.	G	A	.	.	MAF_USDA=4.237
NC_035080.1	199402	.	A	G	.	.	MAF_USDA=12.5
NC_035080.1	199476	.	C	G	.	.	MAF_USDA=11.176
NC_035080.1	199483	.	C	A	.	.	MAF_USDA=4.098
NC_035080.1	199496	.	A	G	.	.	MAF_USDA=11.765
NC_035080.1	199509	.	T	C	.	.	MAF_INRAE=5.263;MAF_USDA=11.176
NC_035080.1	199575	.	A	G	.	.	MAF_USDA=3.279
NC_035080.1	199620	.	T	G	.	.	MAF_INRAE=35.0;MAF_USDA=13.529
NC_035080.1	199690	.	A	G	.	.	MAF_USDA=6.557
NC_035080.1	199915	.	T	C	.	.	MAF_USDA=27.083
NC_035080.1	199927	.	G	A	.	.	MAF_USDA=22.917
NC_035080.1	199939	.	A	G	.	.	MAF_USDA=11.765
NC_035080.1	199948	.	T	G	.	.	MAF_USDA=4.098
NC_035080.1	199959	.	C	T	.	.	MAF_USDA=17.059
NC_035080.1	199971	.	G	A	.	.	MAF_USDA=1.639
NC_035080.1	200001	.	T	C	.	.	MAF_USDA=4.098
NC_035080.1	200027	.	C	T	.	.	MAF_USDA=4.918
NC_035080.1	200036	.	A	T	.	.	MAF_USDA=5.882
NC_035080.1	200039	.	C	T	.	.	MAF_USDA=6.471
NC_035080.1	200055	.	A	T	.	.	MAF_USDA=6.25
NC_035080.1	200072	.	T	A	.	.	MAF_USDA=9.412
NC_035080.1	200085	.	T	C	.	.	MAF_USDA=9.412
NC_035080.1	200096	.	T	G	.	.	MAF_USDA=12.941
NC_035080.1	200200	.	C	T	.	.	MAF_USDA=34.783
NC_035080.1	203702	.	A	G	.	.	MAF_USDA=32.609
NC_035080.1	203818	.	G	A	.	.	MAF_INRAE=1.667
NC_035080.1	203904	.	A	G	.	.	MAF_USDA=24.118
NC_035080.1	203968	.	C	G	.	.	MAF_INRAE=28.947;MAF_USDA=8.333
NC_035080.1	204006	.	G	T	.	.	MAF_INRAE=28.947;MAF_USDA=8.333
NC_035080.1	204018	.	G	A	.	.	MAF_INRAE=22.152;MAF_USDA=10.0
NC_035080.1	204101	.	T	G	.	.	MAF_INRAE=31.579;MAF_USDA=2.941
NC_035080.1	204150	.	A	G	.	.	MAF_INRAE=31.579;MAF_USDA=1.765
NC_035080.1	204172	.	A	T	.	.	MAF_INRAE=27.848;MAF_USDA=18.824
NC_035080.1	204185	.	C	T	.	.	MAF_INRAE=5.263;MAF_USDA=4.918
NC_035080.1	204193	.	G	A	.	.	MAF_USDA=1.639
NC_035080.1	204211	.	T	C	.	.	MAF_INRAE=31.646;MAF_USDA=17.647
NC_035080.1	204217	.	A	C	.	.	MAF_INRAE=31.579;MAF_USDA=3.529
NC_035080.1	204225	.	A	G	.	.	MAF_USDA=2.459
NC_035080.1	204256	.	C	T	.	.	MAF_INRAE=31.579;MAF_USDA=3.529
NC_035080.1	204262	.	G	A	.	.	MAF_USDA=5.294
NC_035080.1	204341	.	C	G	.	.	MAF_INRAE=4.43;MAF_USDA=6.557
NC_035080.1	204394	.	G	T	.	.	MAF_USDA=1.639
NC_035080.1	204403	.	A	C	.	.	MAF_USDA=2.083
NC_035080.1	204408	.	T	G	.	.	MAF_INRAE=31.579;MAF_USDA=3.529
NC_035080.1	204411	.	C	T	.	.	MAF_USDA=3.529
NC_035080.1	204422	.	T	A	.	.	MAF_USDA=4.706
NC_035080.1	204514	.	G	A	.	.	MAF_USDA=1.667
NC_035080.1	204519	.	G	C	.	.	MAF_INRAE=6.667
NC_035080.1	204534	.	C	T	.	.	MAF_INRAE=34.81;MAF_USDA=21.176
NC_035080.1	204553	.	G	A	.	.	MAF_USDA=2.459
NC_035080.1	204568	.	G	T	.	.	MAF_USDA=3.279
NC_035080.1	204620	.	C	T	.	.	MAF_INRAE=5.263;MAF_USDA=15.882
NC_035080.1	204643	.	A	C	.	.	MAF_INRAE=34.81;MAF_USDA=23.529
NC_035080.1	204648	.	G	A	.	.	MAF_USDA=4.706
NC_035080.1	204668	.	C	T	.	.	MAF_INRAE=32.5
NC_035080.1	204690	.	G	A	.	.	MAF_INRAE=43.038;MAF_USDA=8.333
NC_035080.1	204703	.	C	T	.	.	MAF_INRAE=37.975;MAF_USDA=11.176
NC_035080.1	204749	.	G	A	.	.	MAF_USDA=2.459
NC_035080.1	204765	.	T	C	.	.	MAF_INRAE=42.405;MAF_USDA=31.765
NC_035080.1	204810	.	G	T	.	.	MAF_INRAE=41.772;MAF_USDA=31.765
NC_035080.1	204811	.	C	T	.	.	MAF_INRAE=50.0;MAF_USDA=31.765
NC_035080.1	204828	.	G	A	.	.	MAF_USDA=3.529
NC_035080.1	204868	.	A	C	.	.	MAF_INRAE=47.368;MAF_USDA=6.25
NC_035080.1	212573	.	A	G	.	.	MAF_USDA=1.639
NC_035080.1	212603	.	A	G	.	.	MAF_USDA=30.833
NC_035080.1	212667	.	T	G	.	.	MAF_USDA=32.787
NC_035080.1	212683	.	G	T	.	.	MAF_USDA=4.217
NC_035080.1	212686	.	C	T	.	.	MAF_USDA=4.098
NC_035080.1	212728	.	T	C	.	.	MAF_USDA=6.548
NC_035080.1	212754	.	T	A	.	.	MAF_USDA=1.667
NC_035080.1	212757	.	G	T	.	.	MAF_USDA=4.545
NC_035080.1	212826	.	C	A	.	.	MAF_USDA=9.639
NC_035080.1	212849	.	T	C	.	.	MAF_USDA=17.683
NC_035080.1	212853	.	G	A	.	.	MAF_USDA=26.087
NC_035080.1	213105	.	G	T	.	.	MAF_INRAE=30.38;MAF_USDA=41.176
NC_035080.1	213140	.	T	A	.	.	MAF_INRAE=36.709;MAF_USDA=8.235
NC_035080.1	213159	.	C	T	.	.	MAF_INRAE=5.263
NC_035080.1	213253	.	G	A	.	.	MAF_INRAE=23.418;MAF_USDA=21.765
NC_035080.1	213347	.	A	G	.	.	MAF_INRAE=3.333
NC_035080.1	213389	.	C	T	.	.	MAF_USDA=2.459
NC_035080.1	213518	.	C	T	.	.	MAF_INRAE=36.709;MAF_USDA=15.882
NC_035080.1	213563	.	G	T	.	.	MAF_INRAE=25.949;MAF_USDA=20.588
NC_035080.1	213579	.	G	T	.	.	MAF_INRAE=5.263;MAF_USDA=8.235
NC_035080.1	213587	.	A	T	.	.	MAF_USDA=4.706
NC_035080.1	213621	.	G	T	.	.	MAF_INRAE=6.667;MAF_USDA=3.279
NC_035080.1	213738	.	G	A	.	.	MAF_INRAE=47.368;MAF_USDA=36.471
NC_035080.1	213751	.	G	A	.	.	MAF_USDA=1.639
NC_035080.1	213774	.	T	A	.	.	MAF_INRAE=16.456;MAF_USDA=7.647
NC_035080.1	213860	.	A	G	.	.	MAF_INRAE=15.0
NC_035080.1	213870	.	T	G	.	.	MAF_INRAE=42.105
NC_035080.1	213965	.	T	G	.	.	MAF_USDA=12.5
NC_035080.1	213983	.	T	C	.	.	MAF_USDA=47.917
NC_035080.1	213990	.	A	C	.	.	MAF_INRAE=21.053;MAF_USDA=49.412
NC_035080.1	214002	.	T	G	.	.	MAF_USDA=2.459
NC_035080.1	214038	.	G	A	.	.	MAF_INRAE=5.263;MAF_USDA=7.059
NC_035080.1	214150	.	C	A	.	.	MAF_INRAE=1.667
NC_035080.1	214157	.	T	C	.	.	MAF_USDA=6.557
NC_035080.1	214162	.	T	C	.	.	MAF_USDA=24.118
NC_035080.1	214189	.	G	A	.	.	MAF_USDA=1.639
NC_035080.1	214220	.	C	T	.	.	MAF_USDA=1.639
NC_035080.1	214223	.	G	A	.	.	MAF_USDA=39.583
NC_035080.1	214253	.	T	G	.	.	MAF_USDA=41.667
NC_035080.1	214368	.	T	A	.	.	MAF_USDA=8.197
NC_035080.1	214370	.	G	A	.	.	MAF_USDA=8.824
NC_035080.1	214374	.	G	A	.	.	MAF_USDA=6.25
NC_035080.1	214502	.	C	T	.	.	MAF_INRAE=26.667;MAF_USDA=47.917
NC_035080.1	214600	.	T	A	.	.	MAF_INRAE=36.667;MAF_USDA=10.87
NC_035080.1	214751	.	C	T	.	.	MAF_USDA=14.583
NC_035080.1	214899	.	T	A	.	.	MAF_USDA=4.167
NC_035080.1	215255	.	A	T	.	.	MAF_INRAE=20.0
NC_035080.1	215277	.	A	T	.	.	MAF_INRAE=6.667
NC_035080.1	215323	.	T	A	.	.	MAF_INRAE=8.333
NC_035080.1	215332	.	G	A	.	.	MAF_INRAE=7.5
NC_035080.1	215411	.	T	C	.	.	MAF_INRAE=30.833
NC_035080.1	215478	.	G	A	.	.	MAF_USDA=6.522
NC_035080.1	215544	.	G	T	.	.	MAF_USDA=6.522
NC_035080.1	215759	.	G	T	.	.	MAF_INRAE=27.5;MAF_USDA=34.783
NC_035080.1	215803	.	C	G	.	.	MAF_INRAE=32.5;MAF_USDA=47.826
NC_035080.1	215946	.	A	C	.	.	MAF_INRAE=3.333
NC_035080.1	216096	.	G	T	.	.	MAF_INRAE=15.833;MAF_USDA=12.5
NC_035080.1	216147	.	T	C	.	.	MAF_USDA=12.5
NC_035080.1	216163	.	C	T	.	.	MAF_USDA=2.174
NC_035080.1	216221	.	C	T	.	.	MAF_INRAE=25.833;MAF_USDA=15.217
NC_035080.1	216290	.	C	T	.	.	MAF_INRAE=3.333
NC_035080.1	216336	.	C	A	.	.	MAF_INRAE=36.667;MAF_USDA=14.583
NC_035080.1	216341	.	C	A	.	.	MAF_INRAE=33.333;MAF_USDA=45.833
NC_035080.1	216394	.	G	T	.	.	MAF_INRAE=32.5;MAF_USDA=35.417
NC_035080.1	216636	.	C	A	.	.	MAF_INRAE=27.5;MAF_USDA=30.435
NC_035080.1	216827	.	G	C	.	.	MAF_INRAE=31.667;MAF_USDA=43.478
NC_035080.1	216847	.	T	C	.	.	MAF_USDA=10.87
NC_035080.1	216881	.	G	A	.	.	MAF_INRAE=30.833;MAF_USDA=13.043
NC_035080.1	216951	.	C	A	.	.	MAF_INRAE=17.5;MAF_USDA=2.174
NC_035080.1	217084	.	A	T	.	.	MAF_INRAE=5.263
NC_035080.1	217100	.	G	T	.	.	MAF_INRAE=40.506
NC_035080.1	217112	.	T	C	.	.	MAF_INRAE=20.833
NC_035080.1	217176	.	G	A	.	.	MAF_INRAE=5.263
NC_035080.1	217205	.	A	G	.	.	MAF_INRAE=5.263
NC_035080.1	217276	.	G	A	.	.	MAF_INRAE=5.833
NC_035080.1	217335	.	G	A	.	.	MAF_INRAE=38.608;MAF_USDA=12.5
NC_035080.1	217380	.	T	C	.	.	MAF_INRAE=37.975;MAF_USDA=14.583
NC_035080.1	217504	.	T	C	.	.	MAF_INRAE=10.0
NC_035080.1	217517	.	C	T	.	.	MAF_INRAE=19.167
NC_035080.1	217869	.	A	T	.	.	MAF_USDA=6.25
NC_035080.1	217964	.	C	T	.	.	MAF_INRAE=20.0
NC_035080.1	217965	.	G	A	.	.	MAF_INRAE=26.667;MAF_USDA=31.25
NC_035080.1	218013	.	T	G	.	.	MAF_INRAE=28.333;MAF_USDA=39.583
NC_035080.1	218021	.	G	T	.	.	MAF_INRAE=5.0
NC_035080.1	218111	.	C	T	.	.	MAF_INRAE=5.263;MAF_USDA=4.167
NC_035080.1	218144	.	G	T	.	.	MAF_USDA=14.583
NC_035080.1	218147	.	G	T	.	.	MAF_USDA=8.333
NC_035080.1	218164	.	T	A	.	.	MAF_USDA=10.87
NC_035080.1	218167	.	T	G	.	.	MAF_USDA=13.043
NC_035080.1	218242	.	G	A	.	.	MAF_INRAE=10.0
NC_035080.1	218259	.	C	T	.	.	MAF_USDA=4.167
NC_035080.1	218397	.	T	G	.	.	MAF_INRAE=38.333;MAF_USDA=41.667
NC_035080.1	218733	.	T	G	.	.	MAF_INRAE=34.167;MAF_USDA=43.478
NC_035080.1	218800	.	C	T	.	.	MAF_USDA=8.696
NC_035080.1	218844	.	C	T	.	.	MAF_USDA=8.696
NC_035080.1	219178	.	A	T	.	.	MAF_INRAE=47.5
NC_035080.1	219356	.	C	G	.	.	MAF_INRAE=5.263;MAF_USDA=8.333
NC_035080.1	219371	.	A	T	.	.	MAF_INRAE=5.263
NC_035080.1	219375	.	T	G	.	.	MAF_USDA=2.083
NC_035080.1	219399	.	A	G	.	.	MAF_USDA=4.167
NC_035080.1	219400	.	T	A	.	.	MAF_USDA=4.167
NC_035080.1	219425	.	C	T	.	.	MAF_INRAE=5.0;MAF_USDA=2.083
NC_035080.1	219518	.	G	T	.	.	MAF_INRAE=3.333
NC_035080.1	219521	.	T	G	.	.	MAF_INRAE=5.263;MAF_USDA=8.333
NC_035080.1	219522	.	C	A	.	.	MAF_USDA=15.254
NC_035080.1	219617	.	C	T	.	.	MAF_USDA=6.25
NC_035080.1	219681	.	G	A	.	.	MAF_USDA=8.333
NC_035080.1	219918	.	T	G	.	.	MAF_USDA=1.667
NC_035080.1	219932	.	C	T	.	.	MAF_USDA=12.5
NC_035080.1	219969	.	C	A	.	.	MAF_INRAE=50.0;MAF_USDA=31.25
NC_035080.1	219970	.	T	C	.	.	MAF_USDA=45.294
NC_035080.1	219988	.	C	T	.	.	MAF_USDA=2.459
NC_035080.1	220101	.	C	T	.	.	MAF_INRAE=1.667
NC_035080.1	220113	.	G	A	.	.	MAF_INRAE=1.667
NC_035080.1	220119	.	G	A	.	.	MAF_INRAE=5.833
NC_035080.1	220324	.	C	T	.	.	MAF_USDA=6.471
NC_035080.1	220348	.	T	C	.	.	MAF_INRAE=5.263;MAF_USDA=17.059
NC_035080.1	220355	.	T	C	.	.	MAF_INRAE=5.263;MAF_USDA=18.235
NC_035080.1	220371	.	C	T	.	.	MAF_USDA=1.765
NC_035080.1	220395	.	G	T	.	.	MAF_INRAE=39.241;MAF_USDA=10.0
NC_035080.1	220409	.	G	A	.	.	MAF_INRAE=5.263;MAF_USDA=18.824
NC_035080.1	220410	.	A	G	.	.	MAF_INRAE=31.579;MAF_USDA=4.118
NC_035080.1	220455	.	C	T	.	.	MAF_INRAE=5.263;MAF_USDA=8.333
NC_035080.1	220489	.	C	G	.	.	MAF_USDA=9.412
NC_035080.1	220550	.	T	G	.	.	MAF_USDA=8.475
NC_035080.1	220579	.	T	C	.	.	MAF_USDA=13.115
NC_035080.1	220585	.	C	T	.	.	MAF_USDA=6.25
NC_035080.1	220644	.	T	A	.	.	MAF_USDA=8.333
NC_035080.1	220713	.	A	T	.	.	MAF_USDA=17.059
NC_035080.1	220728	.	T	A	.	.	MAF_USDA=18.235
NC_035080.1	220795	.	C	T	.	.	MAF_USDA=3.279
NC_035080.1	220892	.	G	A	.	.	MAF_USDA=10.119
NC_035080.1	220904	.	C	G	.	.	MAF_USDA=25.595
NC_035080.1	220911	.	A	G	.	.	MAF_USDA=12.5
NC_035080.1	220916	.	C	T	.	.	MAF_USDA=10.119
NC_035080.1	220917	.	T	G	.	.	MAF_USDA=14.881
NC_035080.1	220951	.	G	A	.	.	MAF_USDA=33.529
NC_035080.1	221023	.	G	A	.	.	MAF_INRAE=5.263;MAF_USDA=16.471
NC_035080.1	221092	.	C	T	.	.	MAF_USDA=1.639
NC_035080.1	221107	.	C	T	.	.	MAF_USDA=1.639
NC_035080.1	221115	.	C	T	.	.	MAF_USDA=4.167
NC_035080.1	221121	.	C	T	.	.	MAF_USDA=1.639
NC_035080.1	221125	.	A	G	.	.	MAF_USDA=9.836
NC_035080.1	221155	.	C	T	.	.	MAF_USDA=4.167
NC_035080.1	221156	.	T	C	.	.	MAF_USDA=1.667
NC_035080.1	221159	.	A	G	.	.	MAF_USDA=50.0
NC_035080.1	222917	.	T	A	.	.	MAF_INRAE=20.833;MAF_USDA=12.5
NC_035080.1	223016	.	T	A	.	.	MAF_USDA=5.085
NC_035080.1	223030	.	A	T	.	.	MAF_USDA=4.237
NC_035080.1	223057	.	C	A	.	.	MAF_INRAE=20.0;MAF_USDA=1.667
NC_035080.1	223086	.	C	T	.	.	MAF_USDA=1.667
NC_035080.1	223119	.	T	C	.	.	MAF_INRAE=19.167;MAF_USDA=48.81
NC_035080.1	223155	.	A	G	.	.	MAF_INRAE=10.833
NC_035080.1	223157	.	C	A	.	.	MAF_INRAE=10.833
NC_035080.1	223168	.	T	G	.	.	MAF_USDA=1.639
NC_035080.1	223178	.	G	A	.	.	MAF_USDA=10.714
NC_035080.1	223220	.	T	C	.	.	MAF_USDA=23.913
NC_035080.1	223223	.	T	A	.	.	MAF_USDA=15.06
NC_035080.1	223268	.	T	A	.	.	MAF_USDA=1.667
NC_035080.1	223271	.	A	C	.	.	MAF_INRAE=41.667;MAF_USDA=22.289
NC_035080.1	223296	.	C	A	.	.	MAF_INRAE=19.167;MAF_USDA=17.391
NC_035080.1	223299	.	C	T	.	.	MAF_INRAE=19.167;MAF_USDA=17.391
NC_035080.1	223302	.	A	G	.	.	MAF_INRAE=19.167;MAF_USDA=17.391
NC_035080.1	223305	.	T	G	.	.	MAF_INRAE=19.167;MAF_USDA=17.391
NC_035080.1	223324	.	G	T	.	.	MAF_INRAE=19.167
NC_035080.1	223331	.	T	A	.	.	MAF_USDA=6.667
NC_035080.1	223346	.	G	A	.	.	MAF_USDA=4.167
NC_035080.1	223389	.	T	C	.	.	MAF_USDA=2.542
NC_035080.1	223441	.	A	T	.	.	MAF_USDA=12.712
NC_035080.1	223475	.	A	G	.	.	MAF_INRAE=22.5;MAF_USDA=39.167
NC_035080.1	223489	.	A	G	.	.	MAF_INRAE=37.5;MAF_USDA=10.833
NC_035080.1	223557	.	T	A	.	.	MAF_USDA=6.627
NC_035080.1	223558	.	T	A	.	.	MAF_INRAE=37.5;MAF_USDA=11.446
NC_035080.1	223563	.	T	A	.	.	MAF_USDA=1.639
NC_035080.1	223580	.	T	C	.	.	MAF_USDA=3.279
NC_035080.1	223583	.	T	A	.	.	MAF_USDA=1.667
NC_035080.1	223597	.	G	T	.	.	MAF_USDA=10.0
NC_035080.1	223613	.	C	T	.	.	MAF_USDA=2.5
NC_035080.1	223669	.	G	A	.	.	MAF_INRAE=37.5;MAF_USDA=14.583
NC_035080.1	223683	.	C	T	.	.	MAF_INRAE=6.667;MAF_USDA=12.5
NC_035080.1	223684	.	G	T	.	.	MAF_INRAE=29.114;MAF_USDA=13.253
NC_035080.1	223690	.	T	C	.	.	MAF_USDA=1.667
NC_035080.1	223708	.	A	G	.	.	MAF_USDA=1.639
NC_035080.1	223746	.	G	A	.	.	MAF_USDA=4.918
NC_035080.1	223787	.	G	A	.	.	MAF_INRAE=42.405;MAF_USDA=16.667
NC_035080.1	223791	.	T	C	.	.	MAF_USDA=2.459
NC_035080.1	223849	.	T	A	.	.	MAF_USDA=27.083
NC_035080.1	223855	.	C	T	.	.	MAF_USDA=8.333
NC_035080.1	223882	.	C	T	.	.	MAF_USDA=5.833
NC_035080.1	223884	.	G	A	.	.	MAF_USDA=10.417
NC_035080.1	223905	.	G	A	.	.	MAF_USDA=20.833
NC_035080.1	224233	.	T	C	.	.	MAF_USDA=20.833
NC_035080.1	224241	.	A	G	.	.	MAF_USDA=16.667
NC_035080.1	224242	.	T	C	.	.	MAF_USDA=25.301
NC_035080.1	224303	.	A	C	.	.	MAF_USDA=2.083
NC_035080.1	224434	.	C	A	.	.	MAF_USDA=2.459
NC_035080.1	224443	.	G	T	.	.	MAF_USDA=20.833
NC_035080.1	224447	.	T	C	.	.	MAF_USDA=5.932
NC_035080.1	224448	.	G	A	.	.	MAF_USDA=42.169
NC_035080.1	224457	.	T	C	.	.	MAF_USDA=2.586
NC_035080.1	224461	.	T	C	.	.	MAF_USDA=2.586
NC_035080.1	224617	.	A	G	.	.	MAF_USDA=3.39
NC_035080.1	224625	.	T	C	.	.	MAF_USDA=1.695
NC_035080.1	224632	.	G	A	.	.	MAF_USDA=3.571
NC_035080.1	224643	.	G	A	.	.	MAF_USDA=1.667
NC_035080.1	224674	.	A	T	.	.	MAF_USDA=1.724
NC_035080.1	224766	.	G	A	.	.	MAF_USDA=1.695
NC_035080.1	224775	.	T	C	.	.	MAF_USDA=39.759
NC_035080.1	224794	.	G	A	.	.	MAF_USDA=39.157
NC_035080.1	224826	.	C	T	.	.	MAF_USDA=2.41
NC_035080.1	224840	.	T	C	.	.	MAF_USDA=2.542
NC_035080.1	224890	.	A	G	.	.	MAF_USDA=5.932
NC_035080.1	224968	.	C	A	.	.	MAF_USDA=7.627
NC_035080.1	224987	.	T	A	.	.	MAF_USDA=1.695
NC_035080.1	225004	.	G	A	.	.	MAF_USDA=1.695
NC_035080.1	225028	.	G	A	.	.	MAF_USDA=6.78
NC_035080.1	225031	.	A	G	.	.	MAF_USDA=1.695
NC_035080.1	225076	.	A	G	.	.	MAF_USDA=3.39
NC_035080.1	225079	.	A	G	.	.	MAF_USDA=11.017
NC_035080.1	225095	.	TTCAA	TTCAT	.	.	MAF_USDA=2.083
NC_035080.1	225105	.	C	T	.	.	MAF_USDA=4.167
NC_035080.1	225125	.	A	T	.	.	MAF_USDA=1.695
NC_035080.1	225128	.	G	A	.	.	MAF_USDA=5.085
NC_035080.1	225164	.	C	A	.	.	MAF_USDA=12.195
NC_035080.1	225174	.	C	T	.	.	MAF_USDA=9.146
NC_035080.1	225277	.	C	A	.	.	MAF_USDA=1.695
NC_035080.1	225321	.	G	T	.	.	MAF_USDA=9.322
NC_035080.1	225327	.	C	G	.	.	MAF_USDA=9.639
NC_035080.1	225330	.	C	T	.	.	MAF_USDA=9.036
NC_035080.1	225353	.	T	A	.	.	MAF_USDA=3.448
NC_035080.1	225457	.	A	C	.	.	MAF_USDA=45.652
NC_035080.1	225537	.	T	C	.	.	MAF_USDA=12.5
NC_035080.1	225591	.	G	T	.	.	MAF_USDA=22.917
NC_035080.1	233290	.	A	C	.	.	MAF_USDA=6.557
NC_035080.1	233319	.	G	A	.	.	MAF_USDA=2.459
NC_035080.1	233320	.	A	C	.	.	MAF_USDA=3.279
NC_035080.1	233349	.	T	C	.	.	MAF_USDA=7.377
NC_035080.1	233368	.	G	T	.	.	MAF_USDA=5.294
NC_035080.1	233369	.	G	T	.	.	MAF_USDA=5.294
NC_035080.1	233409	.	A	C	.	.	MAF_INRAE=36.709;MAF_USDA=18.235
NC_035080.1	233424	.	G	A	.	.	MAF_INRAE=36.842;MAF_USDA=39.412
NC_035080.1	233441	.	T	A	.	.	MAF_INRAE=32.278;MAF_USDA=32.353
NC_035080.1	233454	.	G	T	.	.	MAF_INRAE=47.468;MAF_USDA=24.706
NC_035080.1	233478	.	A	G	.	.	MAF_INRAE=9.494;MAF_USDA=4.918
NC_035080.1	233509	.	A	G	.	.	MAF_USDA=2.459
NC_035080.1	233519	.	T	A	.	.	MAF_USDA=4.918
NC_035080.1	233526	.	T	G	.	.	MAF_INRAE=9.494;MAF_USDA=3.279
NC_035080.1	233620	.	A	T	.	.	MAF_INRAE=39.241;MAF_USDA=18.824
NC_035080.1	233631	.	G	T	.	.	MAF_INRAE=26.582;MAF_USDA=34.118
NC_035080.1	233723	.	G	T	.	.	MAF_INRAE=18.354;MAF_USDA=11.765
NC_035080.1	233752	.	T	A	.	.	MAF_USDA=2.459
NC_035080.1	233753	.	A	G	.	.	MAF_USDA=2.459
NC_035080.1	233754	.	A	T	.	.	MAF_USDA=2.459
NC_035080.1	233783	.	C	A	.	.	MAF_USDA=3.279
NC_035080.1	233798	.	A	T	.	.	MAF_INRAE=22.5;MAF_USDA=22.917
NC_035080.1	233898	.	A	G	.	.	MAF_USDA=3.279
NC_035080.1	233963	.	C	A	.	.	MAF_USDA=1.639
NC_035080.1	233964	.	A	T	.	.	MAF_USDA=1.639
NC_035080.1	234023	.	A	C	.	.	MAF_INRAE=37.975;MAF_USDA=14.706
NC_035080.1	234085	.	G	T	.	.	MAF_INRAE=3.333
NC_035080.1	234096	.	A	G	.	.	MAF_USDA=4.118
NC_035080.1	234136	.	C	T	.	.	MAF_USDA=1.667
NC_035080.1	234140	.	A	T	.	.	MAF_USDA=1.667
NC_035080.1	234143	.	G	T	.	.	MAF_INRAE=39.873;MAF_USDA=15.476
NC_035080.1	234177	.	A	C	.	.	MAF_INRAE=48.734;MAF_USDA=27.647
NC_035080.1	234223	.	G	T	.	.	MAF_USDA=12.5
NC_035080.1	234243	.	C	G	.	.	MAF_USDA=1.639
NC_035080.1	234314	.	C	T	.	.	MAF_INRAE=42.105;MAF_USDA=26.471
NC_035080.1	234320	.	T	G	.	.	MAF_INRAE=42.105;MAF_USDA=26.471
NC_035080.1	234331	.	A	T	.	.	MAF_USDA=1.639
NC_035080.1	234339	.	A	C	.	.	MAF_INRAE=13.333
NC_035080.1	234351	.	T	A	.	.	MAF_INRAE=37.5
NC_035080.1	234431	.	T	C	.	.	MAF_INRAE=13.333
NC_035080.1	234454	.	G	T	.	.	MAF_INRAE=7.5
NC_035080.1	234455	.	A	C	.	.	MAF_INRAE=7.5
NC_035080.1	234457	.	G	T	.	.	MAF_INRAE=9.167
NC_035080.1	234470	.	T	C	.	.	MAF_INRAE=5.0
NC_035080.1	234748	.	C	A	.	.	MAF_INRAE=16.667
NC_035080.1	235099	.	G	A	.	.	MAF_USDA=11.176
NC_035080.1	235107	.	CAGG	CAGA	.	.	MAF_USDA=27.083
NC_035080.1	235112	.	G	T	.	.	MAF_USDA=16.667
NC_035080.1	235130	.	C	T	.	.	MAF_USDA=6.024
NC_035080.1	235138	.	G	A	.	.	MAF_USDA=30.12
NC_035080.1	235209	.	C	T	.	.	MAF_USDA=20.833
NC_035080.1	235217	.	G	T	.	.	MAF_USDA=3.39
NC_035080.1	235230	.	T	A	.	.	MAF_USDA=5.932
NC_035080.1	235236	.	A	C	.	.	MAF_INRAE=47.368;MAF_USDA=21.084
NC_035080.1	235264	.	C	T	.	.	MAF_INRAE=42.105;MAF_USDA=33.735
NC_035080.1	235283	.	G	A	.	.	MAF_INRAE=5.263;MAF_USDA=11.446
NC_035080.1	235298	.	A	C	.	.	MAF_USDA=24.096
NC_035080.1	235312	.	T	G	.	.	MAF_INRAE=42.105;MAF_USDA=19.277
NC_035080.1	235316	.	A	C	.	.	MAF_USDA=7.627
NC_035080.1	235357	.	T	C	.	.	MAF_USDA=3.39
NC_035080.1	235362	.	C	A	.	.	MAF_INRAE=42.105;MAF_USDA=44.578
NC_035080.1	235451	.	T	G	.	.	MAF_INRAE=22.152;MAF_USDA=11.765
NC_035080.1	235454	.	C	A	.	.	MAF_USDA=7.647
NC_035080.1	235458	.	C	T	.	.	MAF_USDA=1.639
NC_035080.1	235487	.	C	T	.	.	MAF_USDA=2.459
NC_035080.1	235490	.	A	G	.	.	MAF_USDA=1.639
NC_035080.1	235495	.	C	A	.	.	MAF_INRAE=20.833
NC_035080.1	235508	.	G	C	.	.	MAF_INRAE=18.354;MAF_USDA=4.167
NC_035080.1	235549	.	C	T	.	.	MAF_INRAE=27.5
NC_035080.1	235585	.	G	A	.	.	MAF_USDA=10.417
NC_035080.1	235589	.	A	G	.	.	MAF_INRAE=42.405;MAF_USDA=16.667
NC_035080.1	235594	.	G	T	.	.	MAF_INRAE=30.38;MAF_USDA=36.31
NC_035080.1	235630	.	A	C	.	.	MAF_INRAE=27.215;MAF_USDA=36.905
NC_035080.1	235658	.	G	A	.	.	MAF_INRAE=17.089;MAF_USDA=3.571
NC_035080.1	235673	.	C	G	.	.	MAF_USDA=1.639
NC_035080.1	235692	.	A	G	.	.	MAF_INRAE=5.0;MAF_USDA=10.0
NC_035080.1	235697	.	G	T	.	.	MAF_INRAE=5.0;MAF_USDA=10.0
NC_035080.1	236298	.	A	C	.	.	MAF_USDA=2.083
NC_035080.1	236473	.	T	C	.	.	MAF_USDA=2.586
NC_035080.1	236474	.	C	A	.	.	MAF_USDA=1.724
NC_035080.1	236475	.	T	A	.	.	MAF_USDA=2.586
NC_035080.1	236486	.	C	A	.	.	MAF_USDA=3.448
NC_035080.1	236525	.	G	A	.	.	MAF_USDA=6.707
NC_035080.1	236608	.	A	G	.	.	MAF_USDA=4.167
NC_035080.1	236612	.	T	C	.	.	MAF_USDA=4.167
NC_035080.1	236634	.	T	A	.	.	MAF_USDA=2.083
NC_035080.1	236637	.	C	A	.	.	MAF_USDA=4.167
NC_035080.1	236887	.	T	A	.	.	MAF_USDA=14.583
NC_035080.1	236910	.	A	T	.	.	MAF_INRAE=1.667;MAF_USDA=22.917
NC_035080.1	236914	.	G	A	.	.	MAF_INRAE=1.667;MAF_USDA=18.75
NC_035080.1	236921	.	A	G	.	.	MAF_USDA=14.583
NC_035080.1	236922	.	C	T	.	.	MAF_USDA=6.25
NC_035080.1	236923	.	T	G	.	.	MAF_USDA=6.25
NC_035080.1	240062	.	A	C	.	.	MAF_USDA=2.459
NC_035080.1	240077	.	C	A	.	.	MAF_USDA=9.836
NC_035080.1	240089	.	G	A	.	.	MAF_USDA=16.393
NC_035080.1	240093	.	C	T	.	.	MAF_USDA=1.639
NC_035080.1	240125	.	C	A	.	.	MAF_USDA=1.639
NC_035080.1	240130	.	T	C	.	.	MAF_USDA=30.588
NC_035080.1	240144	.	T	C	.	.	MAF_USDA=36.471
NC_035080.1	240150	.	C	A	.	.	MAF_INRAE=10.526;MAF_USDA=8.235
NC_035080.1	240215	.	C	T	.	.	MAF_INRAE=10.833
NC_035080.1	240320	.	C	T	.	.	MAF_INRAE=11.667
NC_035080.1	240350	.	C	T	.	.	MAF_INRAE=15.789;MAF_USDA=4.098
NC_035080.1	240357	.	C	A	.	.	MAF_USDA=9.167
NC_035080.1	240358	.	C	A	.	.	MAF_USDA=9.016
NC_035080.1	240487	.	T	A	.	.	MAF_USDA=20.833
NC_035080.1	240501	.	T	C	.	.	MAF_USDA=7.059
NC_035080.1	240505	.	C	A	.	.	MAF_USDA=5.294
NC_035080.1	240507	.	A	C	.	.	MAF_USDA=16.071
NC_035080.1	240516	.	C	T	.	.	MAF_USDA=1.639
NC_035080.1	240532	.	T	A	.	.	MAF_USDA=12.5
NC_035080.1	240539	.	T	C	.	.	MAF_USDA=7.059
NC_035080.1	240560	.	C	G	.	.	MAF_USDA=6.471
NC_035080.1	240577	.	T	A	.	.	MAF_USDA=10.588
NC_035080.1	240581	.	T	C	.	.	MAF_USDA=6.557
NC_035080.1	240584	.	T	C	.	.	MAF_USDA=6.557
NC_035080.1	240610	.	G	A	.	.	MAF_USDA=4.118
NC_035080.1	240615	.	T	C	.	.	MAF_INRAE=10.526;MAF_USDA=21.176
NC_035080.1	240616	.	G	C	.	.	MAF_USDA=3.529
NC_035080.1	240622	.	A	T	.	.	MAF_USDA=4.706
NC_035080.1	240633	.	A	C	.	.	MAF_USDA=10.417
NC_035080.1	240651	.	T	C	.	.	MAF_INRAE=31.579;MAF_USDA=4.118
NC_035080.1	240671	.	T	A	.	.	MAF_INRAE=18.987;MAF_USDA=3.529
NC_035080.1	240682	.	C	A	.	.	MAF_USDA=4.918
NC_035080.1	240683	.	C	G	.	.	MAF_INRAE=21.667;MAF_USDA=4.167
NC_035080.1	240684	.	G	C	.	.	MAF_USDA=5.294
NC_035080.1	240687	.	C	A	.	.	MAF_USDA=2.941
NC_035080.1	240689	.	G	C	.	.	MAF_USDA=2.459
NC_035080.1	240695	.	T	G	.	.	MAF_USDA=5.738
NC_035080.1	240761	.	G	T	.	.	MAF_USDA=9.412
NC_035080.1	240768	.	T	A	.	.	MAF_USDA=23.529
NC_035080.1	240784	.	T	A	.	.	MAF_USDA=17.059
NC_035080.1	240787	.	T	A	.	.	MAF_USDA=4.706
NC_035080.1	240827	.	T	G	.	.	MAF_USDA=48.235
NC_035080.1	240898	.	G	T	.	.	MAF_USDA=8.235
NC_035080.1	240899	.	C	T	.	.	MAF_USDA=4.706
NC_035080.1	240909	.	G	A	.	.	MAF_USDA=16.667
NC_035080.1	240948	.	T	G	.	.	MAF_USDA=43.75
NC_035080.1	241457	.	A	G	.	.	MAF_USDA=10.87
NC_035080.1	241478	.	C	T	.	.	MAF_USDA=15.217
NC_035080.1	241664	.	C	T	.	.	MAF_INRAE=10.526
NC_035080.1	241681	.	T	A	.	.	MAF_INRAE=10.526
NC_035080.1	241775	.	G	A	.	.	MAF_USDA=2.083
NC_035080.1	241814	.	A	T	.	.	MAF_USDA=14.583
NC_035080.1	241859	.	C	T	.	.	MAF_USDA=22.917
NC_035080.1	241992	.	A	G	.	.	MAF_USDA=2.174
NC_035080.1	241998	.	A	C	.	.	MAF_INRAE=10.526
NC_035080.1	242000	.	A	G	.	.	MAF_USDA=19.565
NC_035080.1	242005	.	A	T	.	.	MAF_INRAE=10.526;MAF_USDA=8.696
NC_035080.1	242020	.	C	T	.	.	MAF_INRAE=10.526;MAF_USDA=8.696
NC_035080.1	242021	.	A	G	.	.	MAF_USDA=8.696
NC_035080.1	242096	.	G	T	.	.	MAF_INRAE=10.526;MAF_USDA=8.333
NC_035080.1	242119	.	A	C	.	.	MAF_USDA=2.083
NC_035080.1	242131	.	C	T	.	.	MAF_INRAE=10.526
NC_035080.1	242309	.	T	A	.	.	MAF_INRAE=10.526
NC_035080.1	242314	.	C	T	.	.	MAF_INRAE=10.526
NC_035080.1	242326	.	A	T	.	.	MAF_USDA=23.913
NC_035080.1	242327	.	T	A	.	.	MAF_INRAE=10.526
NC_035080.1	242332	.	T	G	.	.	MAF_INRAE=10.526
NC_035080.1	242353	.	G	A	.	.	MAF_USDA=1.695
NC_035080.1	242371	.	A	T	.	.	MAF_USDA=33.333
NC_035080.1	242392	.	T	A	.	.	MAF_USDA=18.75
NC_035080.1	242414	.	A	T	.	.	MAF_INRAE=17.5;MAF_USDA=18.072
NC_035080.1	242421	.	C	T	.	.	MAF_INRAE=43.038;MAF_USDA=29.762
NC_035080.1	242428	.	C	A	.	.	MAF_INRAE=10.526;MAF_USDA=29.762
NC_035080.1	242460	.	CT	CC	.	.	MAF_USDA=37.5
NC_035080.1	242461	.	T	C	.	.	MAF_INRAE=46.203
NC_035080.1	242483	.	T	C	.	.	MAF_INRAE=46.203;MAF_USDA=34.706
NC_035080.1	242485	.	G	T	.	.	MAF_INRAE=42.5;MAF_USDA=34.706
NC_035080.1	242494	.	G	T	.	.	MAF_USDA=3.279
NC_035080.1	242530	.	T	A	.	.	MAF_USDA=4.918
NC_035080.1	242534	.	A	G	.	.	MAF_INRAE=46.203;MAF_USDA=37.059
NC_035080.1	242618	.	C	A	.	.	MAF_INRAE=41.139;MAF_USDA=35.417
NC_035080.1	242630	.	T	C	.	.	MAF_INRAE=5.833
NC_035080.1	242640	.	C	A	.	.	MAF_INRAE=36.709;MAF_USDA=37.5
NC_035080.1	242641	.	G	A	.	.	MAF_INRAE=7.5
NC_035080.1	242669	.	T	A	.	.	MAF_USDA=37.5
NC_035080.1	242744	.	A	G	.	.	MAF_USDA=10.588
NC_035080.1	242774	.	C	T	.	.	MAF_USDA=1.807
NC_035080.1	242834	.	C	A	.	.	MAF_USDA=4.167
NC_035080.1	243005	.	A	T	.	.	MAF_INRAE=42.5;MAF_USDA=39.583
NC_035080.1	243008	.	T	C	.	.	MAF_INRAE=42.5;MAF_USDA=39.583
NC_035080.1	243041	.	T	G	.	.	MAF_USDA=12.5
NC_035080.1	243120	.	G	A	.	.	MAF_INRAE=1.667
NC_035080.1	243145	.	G	A	.	.	MAF_INRAE=1.667
NC_035080.1	243194	.	T	C	.	.	MAF_INRAE=1.667
NC_035080.1	243208	.	C	T	.	.	MAF_USDA=1.639
NC_035080.1	243218	.	G	T	.	.	MAF_USDA=1.639
NC_035080.1	243226	.	A	G	.	.	MAF_INRAE=5.263
NC_035080.1	243227	.	G	T	.	.	MAF_USDA=1.639
NC_035080.1	243252	.	C	T	.	.	MAF_INRAE=17.5;MAF_USDA=6.471
NC_035080.1	243300	.	C	T	.	.	MAF_INRAE=15.19;MAF_USDA=7.647
NC_035080.1	243302	.	A	G	.	.	MAF_USDA=4.098
NC_035080.1	243335	.	C	T	.	.	MAF_INRAE=3.333;MAF_USDA=4.118
NC_035080.1	243341	.	C	T	.	.	MAF_INRAE=46.835;MAF_USDA=36.471
NC_035080.1	243363	.	G	A	.	.	MAF_INRAE=10.833
NC_035080.1	243373	.	A	T	.	.	MAF_INRAE=46.835;MAF_USDA=37.059
NC_035080.1	243380	.	T	C	.	.	MAF_INRAE=46.835;MAF_USDA=37.647
NC_035080.1	243394	.	T	A	.	.	MAF_INRAE=6.667;MAF_USDA=4.167
NC_035080.1	243407	.	G	T	.	.	MAF_INRAE=39.241;MAF_USDA=10.588
NC_035080.1	243425	.	C	T	.	.	MAF_INRAE=31.579;MAF_USDA=14.583
NC_035080.1	243438	.	A	G	.	.	MAF_INRAE=3.333;MAF_USDA=4.118
NC_035080.1	243441	.	C	T	.	.	MAF_INRAE=47.468;MAF_USDA=37.647
NC_035080.1	243442	.	G	C	.	.	MAF_INRAE=3.333;MAF_USDA=4.918
NC_035080.1	243497	.	C	A	.	.	MAF_INRAE=17.5;MAF_USDA=7.059
NC_035080.1	243535	.	T	A	.	.	MAF_USDA=4.918
NC_035080.1	243556	.	G	T	.	.	MAF_INRAE=17.5;MAF_USDA=6.471
NC_035080.1	243559	.	C	T	.	.	MAF_USDA=5.738
NC_035080.1	243561	.	G	A	.	.	MAF_INRAE=20.833;MAF_USDA=20.0
NC_035080.1	243573	.	T	A	.	.	MAF_INRAE=10.526;MAF_USDA=37.5
NC_035080.1	243624	.	A	G	.	.	MAF_INRAE=50.0;MAF_USDA=41.176
NC_035080.1	243633	.	C	T	.	.	MAF_INRAE=22.5;MAF_USDA=20.0
NC_035080.1	243645	.	G	A	.	.	MAF_USDA=1.639
NC_035080.1	243672	.	G	A	.	.	MAF_INRAE=47.468;MAF_USDA=35.882
NC_035080.1	243689	.	G	A	.	.	MAF_INRAE=10.833
NC_035080.1	243732	.	A	G	.	.	MAF_INRAE=50.0;MAF_USDA=39.286
NC_035080.1	243741	.	C	A	.	.	MAF_INRAE=22.5;MAF_USDA=20.238
NC_035080.1	243744	.	C	T	.	.	MAF_INRAE=17.089;MAF_USDA=4.167
NC_035080.1	243795	.	A	G	.	.	MAF_USDA=1.667
NC_035080.1	243801	.	C	G	.	.	MAF_USDA=20.833
NC_035080.1	243828	.	C	A	.	.	MAF_USDA=1.667
NC_035080.1	243838	.	A	C	.	.	MAF_USDA=39.583
NC_035080.1	243842	.	T	C	.	.	MAF_INRAE=41.667;MAF_USDA=31.176
NC_035080.1	243843	.	C	T	.	.	MAF_INRAE=3.333
NC_035080.1	243846	.	A	C	.	.	MAF_INRAE=38.333;MAF_USDA=34.706
NC_035080.1	243847	.	A	C	.	.	MAF_INRAE=38.333;MAF_USDA=34.706
NC_035080.1	243862	.	C	A	.	.	MAF_USDA=5.738
NC_035080.1	243949	.	A	C	.	.	MAF_USDA=1.639
NC_035080.1	244006	.	G	T	.	.	MAF_INRAE=47.468;MAF_USDA=37.059
NC_035080.1	244043	.	G	T	.	.	MAF_INRAE=5.263
NC_035080.1	244143	.	A	G	.	.	MAF_INRAE=10.833
NC_035080.1	244149	.	A	G	.	.	MAF_INRAE=49.367;MAF_USDA=40.588
NC_035080.1	244166	.	A	G	.	.	MAF_INRAE=49.367;MAF_USDA=40.588
NC_035080.1	244172	.	A	T	.	.	MAF_INRAE=10.526
NC_035080.1	244188	.	T	A	.	.	MAF_USDA=2.459
NC_035080.1	244249	.	A	C	.	.	MAF_USDA=1.639
NC_035080.1	244282	.	C	T	.	.	MAF_INRAE=47.468;MAF_USDA=36.471
NC_035080.1	244297	.	T	A	.	.	MAF_USDA=1.639
NC_035080.1	244304	.	G	A	.	.	MAF_USDA=2.459
NC_035080.1	244309	.	G	T	.	.	MAF_INRAE=50.0;MAF_USDA=43.529
NC_035080.1	244321	.	C	A	.	.	MAF_INRAE=50.0;MAF_USDA=37.059
NC_035080.1	244329	.	G	T	.	.	MAF_USDA=1.639
NC_035080.1	244353	.	G	T	.	.	MAF_INRAE=50.0;MAF_USDA=32.353
NC_035080.1	244358	.	C	T	.	.	MAF_USDA=4.706
NC_035080.1	244425	.	C	T	.	.	MAF_INRAE=32.911;MAF_USDA=28.824
NC_035080.1	244434	.	T	G	.	.	MAF_USDA=4.918
NC_035080.1	244438	.	G	A	.	.	MAF_USDA=1.639
NC_035080.1	244443	.	G	A	.	.	MAF_INRAE=16.456;MAF_USDA=3.529
NC_035080.1	244453	.	T	C	.	.	MAF_USDA=2.459
NC_035080.1	244455	.	T	G	.	.	MAF_USDA=2.459
NC_035080.1	244474	.	T	C	.	.	MAF_USDA=3.279
NC_035080.1	244530	.	C	T	.	.	MAF_USDA=10.0
NC_035080.1	244574	.	G	C	.	.	MAF_USDA=8.197
NC_035080.1	244613	.	T	A	.	.	MAF_USDA=1.639
NC_035080.1	244648	.	G	A	.	.	MAF_USDA=6.25
NC_035080.1	244664	.	A	T	.	.	MAF_INRAE=10.526;MAF_USDA=47.917
NC_035080.1	244665	.	G	T	.	.	MAF_USDA=4.167
NC_035080.1	244678	.	G	T	.	.	MAF_INRAE=21.053;MAF_USDA=22.353
NC_035080.1	244708	.	T	A	.	.	MAF_USDA=1.765
NC_035080.1	244751	.	G	T	.	.	MAF_USDA=2.083
NC_035080.1	244790	.	C	T	.	.	MAF_USDA=3.279
NC_035080.1	244838	.	A	C	.	.	MAF_INRAE=19.62;MAF_USDA=8.235
NC_035080.1	244922	.	G	A	.	.	MAF_INRAE=10.0;MAF_USDA=17.647
NC_035080.1	244973	.	G	T	.	.	MAF_INRAE=17.5;MAF_USDA=16.667
NC_035080.1	244997	.	A	G	.	.	MAF_USDA=4.706
NC_035080.1	245008	.	G	A	.	.	MAF_INRAE=17.5;MAF_USDA=7.647
NC_035080.1	245017	.	T	C	.	.	MAF_USDA=6.557
NC_035080.1	245019	.	A	T	.	.	MAF_USDA=4.118
NC_035080.1	245023	.	C	T	.	.	MAF_USDA=4.706
NC_035080.1	245026	.	G	A	.	.	MAF_USDA=4.706
NC_035080.1	245029	.	G	A	.	.	MAF_USDA=1.639
NC_035080.1	245030	.	C	G	.	.	MAF_INRAE=13.158;MAF_USDA=47.647
NC_035080.1	245037	.	A	T	.	.	MAF_USDA=1.639
NC_035080.1	245058	.	A	G	.	.	MAF_USDA=1.639
NC_035080.1	245124	.	A	T	.	.	MAF_INRAE=44.304;MAF_USDA=40.588
NC_035080.1	245146	.	C	T	.	.	MAF_INRAE=45.57;MAF_USDA=35.882
NC_035080.1	245172	.	G	A	.	.	MAF_USDA=3.529
NC_035080.1	245180	.	G	A	.	.	MAF_USDA=10.0
NC_035080.1	245182	.	T	A	.	.	MAF_USDA=10.0
NC_035080.1	245196	.	T	A	.	.	MAF_USDA=3.529
NC_035080.1	245217	.	G	T	.	.	MAF_USDA=2.459
NC_035080.1	245294	.	T	C	.	.	MAF_INRAE=46.203;MAF_USDA=49.412
NC_035080.1	245332	.	A	T	.	.	MAF_USDA=2.5
NC_035080.1	245361	.	T	C	.	.	MAF_USDA=2.459
NC_035080.1	245409	.	G	A	.	.	MAF_USDA=3.39
NC_035080.1	245423	.	TGGAGG	TGGAGT	.	.	MAF_USDA=16.667
NC_035080.1	245428	.	G	T	.	.	MAF_USDA=4.098
NC_035080.1	245444	.	T	G	.	.	MAF_USDA=50.0
NC_035080.1	245456	.	C	A	.	.	MAF_USDA=3.529
NC_035080.1	245458	.	G	T	.	.	MAF_USDA=4.098
NC_035080.1	245480	.	A	T	.	.	MAF_INRAE=3.333
NC_035080.1	245491	.	G	T	.	.	MAF_USDA=1.667
NC_035080.1	245494	.	G	T	.	.	MAF_USDA=1.667
NC_035080.1	245517	.	G	T	.	.	MAF_INRAE=40.0;MAF_USDA=37.5
NC_035080.1	245604	.	T	C	.	.	MAF_USDA=4.167
NC_035080.1	245740	.	T	C	.	.	MAF_USDA=6.557
NC_035080.1	245762	.	G	C	.	.	MAF_INRAE=33.544;MAF_USDA=30.0
NC_035080.1	245784	.	T	A	.	.	MAF_USDA=2.083
NC_035080.1	245818	.	T	G	.	.	MAF_INRAE=34.177;MAF_USDA=28.824
NC_035080.1	245837	.	C	G	.	.	MAF_INRAE=38.608;MAF_USDA=13.529
NC_035080.1	245863	.	C	G	.	.	MAF_INRAE=16.456;MAF_USDA=10.0
NC_035080.1	245984	.	A	G	.	.	MAF_INRAE=11.667
NC_035080.1	245990	.	C	T	.	.	MAF_USDA=2.083
NC_035080.1	246005	.	A	T	.	.	MAF_INRAE=22.5;MAF_USDA=18.75
NC_035080.1	246075	.	G	T	.	.	MAF_USDA=2.941
NC_035080.1	246110	.	C	T	.	.	MAF_USDA=1.639
NC_035080.1	246146	.	C	T	.	.	MAF_INRAE=6.667;MAF_USDA=18.235
NC_035080.1	246166	.	C	T	.	.	MAF_USDA=3.279
NC_035080.1	246229	.	C	T	.	.	MAF_INRAE=16.667;MAF_USDA=7.647
NC_035080.1	246345	.	G	A	.	.	MAF_USDA=1.639
NC_035080.1	246417	.	G	A	.	.	MAF_USDA=1.639
NC_035080.1	246442	.	T	A	.	.	MAF_INRAE=6.667;MAF_USDA=2.353
NC_035080.1	246475	.	A	G	.	.	MAF_INRAE=12.658;MAF_USDA=29.412
NC_035080.1	246487	.	A	G	.	.	MAF_USDA=1.639
NC_035080.1	246499	.	T	C	.	.	MAF_INRAE=43.671;MAF_USDA=41.176
NC_035080.1	246522	.	T	C	.	.	MAF_INRAE=43.671;MAF_USDA=40.0
NC_035080.1	246539	.	C	T	.	.	MAF_USDA=22.941
NC_035080.1	246600	.	C	T	.	.	MAF_USDA=4.118
NC_035080.1	246630	.	G	A	.	.	MAF_USDA=3.529
NC_035080.1	246654	.	C	T	.	.	MAF_USDA=1.639
NC_035080.1	246663	.	A	T	.	.	MAF_USDA=3.529
NC_035080.1	246677	.	G	C	.	.	MAF_USDA=1.639
NC_035080.1	246735	.	T	G	.	.	MAF_USDA=2.083
NC_035080.1	246753	.	T	G	.	.	MAF_INRAE=17.5;MAF_USDA=18.75
NC_035080.1	246788	.	A	G	.	.	MAF_USDA=3.529
NC_035080.1	246794	.	C	T	.	.	MAF_USDA=4.167
NC_035080.1	246839	.	A	G	.	.	MAF_USDA=12.5
NC_035080.1	246847	.	G	T	.	.	MAF_INRAE=18.354;MAF_USDA=45.882
NC_035080.1	246857	.	T	C	.	.	MAF_INRAE=38.608;MAF_USDA=12.353
NC_035080.1	246884	.	A	G	.	.	MAF_INRAE=6.667;MAF_USDA=25.882
NC_035080.1	246888	.	C	T	.	.	MAF_USDA=14.583
NC_035080.1	246914	.	A	T	.	.	MAF_USDA=3.529
NC_035080.1	246918	.	A	G	.	.	MAF_USDA=3.529
NC_035080.1	247016	.	T	A	.	.	MAF_USDA=2.083
NC_035080.1	247031	.	C	T	.	.	MAF_INRAE=17.089;MAF_USDA=4.167
NC_035080.1	247057	.	C	T	.	.	MAF_USDA=2.459
NC_035080.1	247123	.	C	T	.	.	MAF_INRAE=10.833
NC_035080.1	247127	.	T	A	.	.	MAF_INRAE=20.833;MAF_USDA=18.75
NC_035080.1	247158	.	C	T	.	.	MAF_USDA=1.639
NC_035080.1	247219	.	A	T	.	.	MAF_USDA=5.738
NC_035080.1	247270	.	C	A	.	.	MAF_INRAE=29.114;MAF_USDA=26.471
NC_035080.1	247280	.	T	A	.	.	MAF_USDA=6.25
NC_035080.1	247288	.	C	A	.	.	MAF_USDA=3.279
NC_035080.1	247310	.	C	T	.	.	MAF_USDA=1.639
NC_035080.1	247319	.	G	A	.	.	MAF_INRAE=6.667
NC_035080.1	247401	.	C	A	.	.	MAF_USDA=3.279
NC_035080.1	247444	.	C	T	.	.	MAF_USDA=1.639
NC_035080.1	247469	.	C	A	.	.	MAF_INRAE=5.0;MAF_USDA=3.279
NC_035080.1	247472	.	T	C	.	.	MAF_USDA=1.639
NC_035080.1	247570	.	C	T	.	.	MAF_USDA=1.639
NC_035080.1	247571	.	T	A	.	.	MAF_INRAE=30.38;MAF_USDA=25.882
NC_035080.1	247579	.	C	A	.	.	MAF_USDA=1.639
NC_035080.1	247605	.	A	T	.	.	MAF_INRAE=6.667;MAF_USDA=2.353
NC_035080.1	247606	.	C	A	.	.	MAF_INRAE=6.667;MAF_USDA=4.167
NC_035080.1	247615	.	G	C	.	.	MAF_INRAE=43.038;MAF_USDA=41.765
NC_035080.1	247655	.	C	A	.	.	MAF_INRAE=10.526;MAF_USDA=12.941
NC_035080.1	247713	.	G	A	.	.	MAF_INRAE=31.646;MAF_USDA=25.294
NC_035080.1	247737	.	T	G	.	.	MAF_USDA=1.639
NC_035080.1	247794	.	A	T	.	.	MAF_USDA=1.639
NC_035080.1	247797	.	C	T	.	.	MAF_USDA=6.25
NC_035080.1	247804	.	G	A	.	.	MAF_USDA=1.639
NC_035080.1	247805	.	T	G	.	.	MAF_USDA=2.083
NC_035080.1	247903	.	C	T	.	.	MAF_USDA=1.667
NC_035080.1	247923	.	C	G	.	.	MAF_INRAE=29.747;MAF_USDA=24.405
NC_035080.1	247930	.	A	T	.	.	MAF_INRAE=29.747;MAF_USDA=32.143
NC_035080.1	247935	.	C	A	.	.	MAF_USDA=3.529
NC_035080.1	247936	.	C	G	.	.	MAF_USDA=3.529
NC_035080.1	247953	.	T	C	.	.	MAF_INRAE=43.671;MAF_USDA=39.412
NC_035080.1	247962	.	C	A	.	.	MAF_INRAE=30.0
NC_035080.1	247994	.	T	C	.	.	MAF_INRAE=43.671;MAF_USDA=39.412
NC_035080.1	248010	.	C	T	.	.	MAF_USDA=3.279
NC_035080.1	248028	.	C	T	.	.	MAF_INRAE=17.089;MAF_USDA=3.529
NC_035080.1	248044	.	C	T	.	.	MAF_INRAE=10.526;MAF_USDA=12.941
NC_035080.1	248078	.	G	C	.	.	MAF_USDA=1.639
NC_035080.1	248087	.	C	A	.	.	MAF_INRAE=16.667;MAF_USDA=8.235
NC_035080.1	248088	.	A	T	.	.	MAF_INRAE=16.667;MAF_USDA=8.235
NC_035080.1	248133	.	T	A	.	.	MAF_USDA=2.5
NC_035080.1	248154	.	G	T	.	.	MAF_USDA=1.667
NC_035080.1	248176	.	C	T	.	.	MAF_USDA=3.614
NC_035080.1	248192	.	A	T	.	.	MAF_USDA=1.667
NC_035080.1	248283	.	A	G	.	.	MAF_USDA=1.667
NC_035080.1	248307	.	C	T	.	.	MAF_USDA=3.012
NC_035080.1	248308	.	T	A	.	.	MAF_USDA=1.667
NC_035080.1	248319	.	C	T	.	.	MAF_USDA=2.5
NC_035080.1	248350	.	T	C	.	.	MAF_INRAE=43.038;MAF_USDA=37.349
NC_035080.1	248381	.	T	A	.	.	MAF_INRAE=31.013;MAF_USDA=4.217
NC_035080.1	248390	.	A	G	.	.	MAF_INRAE=36.076;MAF_USDA=30.723
NC_035080.1	248416	.	C	T	.	.	MAF_USDA=1.695
NC_035080.1	248418	.	T	G	.	.	MAF_INRAE=10.526;MAF_USDA=14.407
NC_035080.1	248428	.	G	A	.	.	MAF_USDA=1.695
NC_035080.1	248550	.	G	A	.	.	MAF_INRAE=31.013;MAF_USDA=4.217
NC_035080.1	248597	.	C	T	.	.	MAF_INRAE=31.013;MAF_USDA=5.422
NC_035080.1	248610	.	C	A	.	.	MAF_USDA=12.651
NC_035080.1	248645	.	G	A	.	.	MAF_USDA=1.667
NC_035080.1	248696	.	G	A	.	.	MAF_USDA=1.667
NC_035080.1	248715	.	T	G	.	.	MAF_USDA=2.5
NC_035080.1	248821	.	G	C	.	.	MAF_USDA=5.0
NC_035080.1	248856	.	T	G	.	.	MAF_INRAE=36.076;MAF_USDA=40.833
NC_035080.1	248867	.	T	C	.	.	MAF_INRAE=36.076;MAF_USDA=40.833
NC_035080.1	248890	.	A	G	.	.	MAF_INRAE=22.152;MAF_USDA=3.614
NC_035080.1	248906	.	A	G	.	.	MAF_USDA=2.5
NC_035080.1	248917	.	C	A	.	.	MAF_INRAE=10.526;MAF_USDA=14.458
NC_035080.1	248920	.	T	C	.	.	MAF_USDA=1.667
NC_035080.1	248938	.	A	C	.	.	MAF_INRAE=6.667;MAF_USDA=18.675
NC_035080.1	248950	.	C	T	.	.	MAF_INRAE=5.263
NC_035080.1	248989	.	T	C	.	.	MAF_INRAE=36.076;MAF_USDA=31.325
NC_035080.1	249015	.	C	T	.	.	MAF_USDA=8.696
NC_035080.1	249022	.	G	A	.	.	MAF_USDA=2.542
NC_035080.1	249046	.	C	T	.	.	MAF_USDA=1.667
NC_035080.1	249049	.	T	G	.	.	MAF_USDA=1.667
NC_035080.1	249106	.	C	T	.	.	MAF_INRAE=5.833;MAF_USDA=19.277
NC_035080.1	249115	.	C	T	.	.	MAF_USDA=4.819
NC_035080.1	249144	.	T	G	.	.	MAF_USDA=4.167
NC_035080.1	249154	.	T	G	.	.	MAF_INRAE=25.833;MAF_USDA=19.565
NC_035080.1	249191	.	G	A	.	.	MAF_INRAE=1.667
NC_035080.1	249270	.	T	A	.	.	MAF_USDA=2.542
NC_035080.1	249272	.	C	G	.	.	MAF_USDA=2.542
NC_035080.1	249273	.	G	A	.	.	MAF_USDA=2.542
NC_035080.1	249289	.	C	T	.	.	MAF_USDA=4.237
NC_035080.1	249292	.	A	C	.	.	MAF_USDA=2.542
NC_035080.1	249330	.	C	T	.	.	MAF_USDA=3.614
NC_035080.1	249331	.	G	A	.	.	MAF_USDA=16.265
NC_035080.1	249351	.	T	A	.	.	MAF_INRAE=5.0;MAF_USDA=16.667
NC_035080.1	249406	.	C	G	.	.	MAF_INRAE=2.5
NC_035080.1	249409	.	G	C	.	.	MAF_INRAE=4.167
NC_035080.1	249421	.	C	T	.	.	MAF_USDA=2.5
NC_035080.1	249475	.	A	C	.	.	MAF_INRAE=7.5;MAF_USDA=10.714
NC_035080.1	249479	.	C	T	.	.	MAF_INRAE=7.5;MAF_USDA=10.714
NC_035080.1	249535	.	A	G	.	.	MAF_USDA=1.667
NC_035080.1	249660	.	A	T	.	.	MAF_INRAE=10.0
NC_035080.1	249682	.	C	T	.	.	MAF_INRAE=21.053;MAF_USDA=35.294
NC_035080.1	249705	.	A	T	.	.	MAF_INRAE=11.667;MAF_USDA=22.353
NC_035080.1	249806	.	G	A	.	.	MAF_USDA=2.083
NC_035080.1	249813	.	T	C	.	.	MAF_USDA=10.417
NC_035080.1	249844	.	A	G	.	.	MAF_USDA=16.463
NC_035080.1	249853	.	C	T	.	.	MAF_USDA=16.667
NC_035080.1	249906	.	A	G	.	.	MAF_INRAE=1.667;MAF_USDA=18.75
NC_035080.1	249920	.	C	T	.	.	MAF_INRAE=1.667;MAF_USDA=18.75
NC_035080.1	249947	.	A	G	.	.	MAF_INRAE=6.667;MAF_USDA=20.238
NC_035080.1	249950	.	T	G	.	.	MAF_INRAE=11.667;MAF_USDA=12.5
NC_035080.1	250021	.	A	G	.	.	MAF_USDA=1.639
NC_035080.1	250150	.	T	G	.	.	MAF_INRAE=46.203;MAF_USDA=48.824
NC_035080.1	250194	.	C	A	.	.	MAF_INRAE=35.443;MAF_USDA=44.118
NC_035080.1	250195	.	A	C	.	.	MAF_INRAE=10.833
NC_035080.1	250231	.	T	C	.	.	MAF_INRAE=3.333;MAF_USDA=23.529
NC_035080.1	250283	.	T	C	.	.	MAF_INRAE=7.5;MAF_USDA=18.824
NC_035080.1	250289	.	A	G	.	.	MAF_USDA=5.882
NC_035080.1	250290	.	C	T	.	.	MAF_INRAE=7.5;MAF_USDA=20.0
NC_035080.1	250294	.	T	G	.	.	MAF_USDA=2.459
NC_035080.1	250313	.	G	A	.	.	MAF_USDA=2.5
NC_035080.1	250347	.	T	A	.	.	MAF_INRAE=3.333;MAF_USDA=16.667
NC_035080.1	250376	.	T	A	.	.	MAF_INRAE=18.333
NC_035080.1	250430	.	T	C	.	.	MAF_USDA=2.586
NC_035080.1	250456	.	A	G	.	.	MAF_USDA=1.667
NC_035080.1	250465	.	T	C	.	.	MAF_USDA=3.571
NC_035080.1	250507	.	T	C	.	.	MAF_USDA=8.333
NC_035080.1	250519	.	C	T	.	.	MAF_USDA=4.098
NC_035080.1	250520	.	A	T	.	.	MAF_USDA=4.098
NC_035080.1	250523	.	C	T	.	.	MAF_USDA=4.118
NC_035080.1	250536	.	A	C	.	.	MAF_USDA=2.083
NC_035080.1	250554	.	T	C	.	.	MAF_USDA=25.0
NC_035080.1	250558	.	T	C	.	.	MAF_USDA=19.565
NC_035080.1	250584	.	C	A	.	.	MAF_INRAE=15.789
NC_035080.1	250670	.	C	T	.	.	MAF_USDA=17.391
NC_035080.1	250707	.	G	T	.	.	MAF_USDA=23.913
NC_035080.1	251506	.	T	C	.	.	MAF_USDA=25.0
NC_035080.1	251508	.	T	C	.	.	MAF_USDA=29.167
NC_035080.1	251537	.	T	C	.	.	MAF_USDA=47.917
NC_035080.1	251538	.	T	A	.	.	MAF_USDA=45.652
NC_035080.1	251572	.	T	C	.	.	MAF_USDA=27.083
NC_035080.1	251618	.	T	C	.	.	MAF_USDA=22.917
NC_035080.1	251657	.	A	G	.	.	MAF_USDA=6.25
NC_035080.1	251766	.	G	A	.	.	MAF_USDA=8.333
NC_035080.1	251767	.	GGTAGCAT	GGTAGCAG	.	.	MAF_USDA=16.667
NC_035080.1	251774	.	T	G	.	.	MAF_INRAE=3.333
NC_035080.1	251782	.	C	T	.	.	MAF_USDA=16.667
NC_035080.1	251783	.	G	A	.	.	MAF_INRAE=5.0
NC_035080.1	251785	.	G	A	.	.	MAF_INRAE=3.333;MAF_USDA=12.5
NC_035080.1	251787	.	C	T	.	.	MAF_USDA=12.5
NC_035080.1	251797	.	T	C	.	.	MAF_USDA=12.5
NC_035080.1	251808	.	A	G	.	.	MAF_USDA=8.824
NC_035080.1	251810	.	T	G	.	.	MAF_USDA=27.647
NC_035080.1	251817	.	C	T	.	.	MAF_USDA=2.976
NC_035080.1	251818	.	A	T	.	.	MAF_USDA=2.976
NC_035080.1	251821	.	A	C	.	.	MAF_USDA=2.941
NC_035080.1	251837	.	A	T	.	.	MAF_USDA=5.294
NC_035080.1	251843	.	C	G	.	.	MAF_INRAE=38.608;MAF_USDA=11.765
NC_035080.1	251860	.	A	C	.	.	MAF_INRAE=5.0;MAF_USDA=15.882
NC_035080.1	251882	.	C	T	.	.	MAF_USDA=5.294
NC_035080.1	251944	.	G	A	.	.	MAF_INRAE=11.392;MAF_USDA=25.882
NC_035080.1	251972	.	G	A	.	.	MAF_INRAE=5.0;MAF_USDA=15.882
NC_035080.1	251981	.	C	T	.	.	MAF_INRAE=15.833;MAF_USDA=11.765
NC_035080.1	252051	.	C	T	.	.	MAF_INRAE=18.354;MAF_USDA=30.0
NC_035080.1	252052	.	A	T	.	.	MAF_INRAE=19.167;MAF_USDA=30.588
NC_035080.1	252069	.	G	T	.	.	MAF_USDA=2.459
NC_035080.1	252070	.	G	A	.	.	MAF_INRAE=17.722;MAF_USDA=28.235
NC_035080.1	252075	.	T	C	.	.	MAF_INRAE=46.203;MAF_USDA=47.059
NC_035080.1	252094	.	A	C	.	.	MAF_USDA=5.294
NC_035080.1	252096	.	T	C	.	.	MAF_USDA=2.459
NC_035080.1	252098	.	T	C	.	.	MAF_INRAE=48.101;MAF_USDA=22.941
NC_035080.1	252112	.	A	G	.	.	MAF_INRAE=17.089;MAF_USDA=1.765
NC_035080.1	252141	.	T	C	.	.	MAF_INRAE=20.833;MAF_USDA=25.0
NC_035080.1	252153	.	G	T	.	.	MAF_USDA=6.471
NC_035080.1	252174	.	A	G	.	.	MAF_INRAE=18.354;MAF_USDA=16.471
NC_035080.1	252176	.	G	T	.	.	MAF_INRAE=20.833;MAF_USDA=15.882
NC_035080.1	252177	.	A	G	.	.	MAF_INRAE=20.833;MAF_USDA=16.471
NC_035080.1	252195	.	A	G	.	.	MAF_INRAE=18.354;MAF_USDA=24.118
NC_035080.1	252200	.	G	A	.	.	MAF_INRAE=6.667;MAF_USDA=5.294
NC_035080.1	252234	.	T	A	.	.	MAF_INRAE=12.5;MAF_USDA=10.0
NC_035080.1	252253	.	G	A	.	.	MAF_INRAE=11.667;MAF_USDA=8.824
NC_035080.1	252255	.	T	C	.	.	MAF_INRAE=44.937;MAF_USDA=27.059
NC_035080.1	252281	.	A	G	.	.	MAF_USDA=2.459
NC_035080.1	252304	.	T	C	.	.	MAF_INRAE=1.667
NC_035080.1	252311	.	A	T	.	.	MAF_USDA=8.824
NC_035080.1	252325	.	G	T	.	.	MAF_INRAE=5.0;MAF_USDA=3.279
NC_035080.1	252340	.	C	A	.	.	MAF_USDA=11.765
NC_035080.1	252362	.	C	A	.	.	MAF_INRAE=11.667;MAF_USDA=11.176
NC_035080.1	252367	.	A	G	.	.	MAF_INRAE=11.667;MAF_USDA=10.0
NC_035080.1	252372	.	T	G	.	.	MAF_INRAE=15.833;MAF_USDA=5.294
NC_035080.1	252457	.	AG	AT	.	.	MAF_USDA=14.583
NC_035080.1	252497	.	C	G	.	.	MAF_USDA=7.377
NC_035080.1	252566	.	G	T	.	.	MAF_USDA=3.279
NC_035080.1	252581	.	T	G	.	.	MAF_USDA=15.294
NC_035080.1	252609	.	C	T	.	.	MAF_USDA=14.583
NC_035080.1	252630	.	A	G	.	.	MAF_USDA=14.583
NC_035080.1	252633	.	G	C	.	.	MAF_USDA=8.824
NC_035080.1	252717	.	C	G	.	.	MAF_USDA=12.5
NC_035080.1	252742	.	G	A	.	.	MAF_USDA=12.5
NC_035080.1	252755	.	A	G	.	.	MAF_USDA=12.5
NC_035080.1	252758	.	T	C	.	.	MAF_USDA=12.5
NC_035080.1	252790	.	A	G	.	.	MAF_USDA=25.0
NC_035080.1	252791	.	T	C	.	.	MAF_USDA=22.917
NC_035080.1	252870	.	C	T	.	.	MAF_USDA=12.5
NC_035080.1	252875	.	GTAACT	GTAACA	.	.	MAF_USDA=12.5
NC_035080.1	253085	.	T	C	.	.	MAF_USDA=12.5
NC_035080.1	253118	.	G	A	.	.	MAF_USDA=4.918
NC_035080.1	253133	.	A	T	.	.	MAF_USDA=12.5
NC_035080.1	253184	.	A	G	.	.	MAF_USDA=20.833
NC_035080.1	253215	.	T	C	.	.	MAF_USDA=8.333
NC_035080.1	253249	.	G	C	.	.	MAF_INRAE=1.667
NC_035080.1	253256	.	C	A	.	.	MAF_USDA=20.833
NC_035080.1	253263	.	A	G	.	.	MAF_USDA=4.167
NC_035080.1	253268	.	G	A	.	.	MAF_USDA=27.083
NC_035080.1	253275	.	G	T	.	.	MAF_INRAE=10.526
NC_035080.1	253297	.	C	A	.	.	MAF_USDA=4.918
NC_035080.1	253312	.	A	G	.	.	MAF_USDA=3.279
NC_035080.1	253316	.	C	T	.	.	MAF_INRAE=31.579;MAF_USDA=24.118
NC_035080.1	253324	.	A	T	.	.	MAF_USDA=11.176
NC_035080.1	253362	.	G	A	.	.	MAF_USDA=4.167
NC_035080.1	253376	.	C	T	.	.	MAF_USDA=1.667
NC_035080.1	253388	.	G	A	.	.	MAF_INRAE=4.167;MAF_USDA=4.167
NC_035080.1	253411	.	G	A	.	.	MAF_USDA=5.738
NC_035080.1	253437	.	G	C	.	.	MAF_INRAE=14.167;MAF_USDA=8.824
NC_035080.1	253468	.	A	C	.	.	MAF_INRAE=3.333
NC_035080.1	253470	.	G	A	.	.	MAF_INRAE=31.579;MAF_USDA=14.583
NC_035080.1	253526	.	C	T	.	.	MAF_INRAE=3.333
NC_035080.1	253552	.	T	C	.	.	MAF_INRAE=3.333
NC_035080.1	253607	.	C	T	.	.	MAF_INRAE=30.38;MAF_USDA=34.706
NC_035080.1	253654	.	T	C	.	.	MAF_INRAE=17.5;MAF_USDA=11.765
NC_035080.1	253959	.	C	A	.	.	MAF_INRAE=10.833;MAF_USDA=1.639
NC_035080.1	253974	.	A	C	.	.	MAF_INRAE=14.167
NC_035080.1	253977	.	A	C	.	.	MAF_INRAE=3.333
NC_035080.1	254074	.	A	G	.	.	MAF_INRAE=3.333;MAF_USDA=2.459
NC_035080.1	254174	.	C	T	.	.	MAF_USDA=4.918
NC_035080.1	254311	.	G	A	.	.	MAF_USDA=12.353
NC_035080.1	254356	.	T	C	.	.	MAF_USDA=25.294
NC_035080.1	254409	.	G	A	.	.	MAF_USDA=25.294
NC_035080.1	254415	.	G	A	.	.	MAF_USDA=2.941
NC_035080.1	254470	.	G	A	.	.	MAF_INRAE=4.167;MAF_USDA=5.738
NC_035080.1	254646	.	G	A	.	.	MAF_USDA=10.0
NC_035080.1	254687	.	T	C	.	.	MAF_USDA=11.475
NC_035080.1	254769	.	T	C	.	.	MAF_INRAE=31.667;MAF_USDA=31.176
NC_035080.1	254797	.	G	T	.	.	MAF_INRAE=10.833;MAF_USDA=4.118
NC_035080.1	254872	.	G	A	.	.	MAF_INRAE=31.013;MAF_USDA=40.0
NC_035080.1	254877	.	A	G	.	.	MAF_INRAE=10.833;MAF_USDA=4.706
NC_035080.1	254928	.	G	T	.	.	MAF_INRAE=7.595;MAF_USDA=10.588
NC_035080.1	254995	.	C	T	.	.	MAF_USDA=2.459
NC_035080.1	255005	.	G	A	.	.	MAF_INRAE=21.667
NC_035080.1	255093	.	G	A	.	.	MAF_INRAE=7.5;MAF_USDA=11.176
NC_035080.1	255121	.	T	C	.	.	MAF_INRAE=10.759;MAF_USDA=4.098
NC_035080.1	255122	.	G	A	.	.	MAF_INRAE=10.833
NC_035080.1	255128	.	C	T	.	.	MAF_USDA=1.639
NC_035080.1	255131	.	T	C	.	.	MAF_INRAE=10.526;MAF_USDA=4.098
NC_035080.1	255137	.	T	G	.	.	MAF_INRAE=10.526;MAF_USDA=6.557
NC_035080.1	255148	.	C	A	.	.	MAF_USDA=5.422
NC_035080.1	255149	.	A	G	.	.	MAF_INRAE=15.789;MAF_USDA=1.639
NC_035080.1	255150	.	G	A	.	.	MAF_USDA=4.545
NC_035080.1	255155	.	A	T	.	.	MAF_INRAE=10.526;MAF_USDA=34.337
NC_035080.1	255202	.	A	C	.	.	MAF_INRAE=10.0;MAF_USDA=5.294
NC_035080.1	255239	.	G	A	.	.	MAF_USDA=4.918
NC_035080.1	255241	.	G	C	.	.	MAF_INRAE=5.0;MAF_USDA=1.639
NC_035080.1	255265	.	C	T	.	.	MAF_USDA=1.667
NC_035080.1	255313	.	T	C	.	.	MAF_INRAE=10.526;MAF_USDA=4.098
NC_035080.1	255323	.	C	T	.	.	MAF_USDA=1.639
NC_035080.1	255354	.	T	A	.	.	MAF_INRAE=10.0;MAF_USDA=4.706
NC_035080.1	255359	.	C	A	.	.	MAF_USDA=10.588
NC_035080.1	255383	.	T	G	.	.	MAF_USDA=4.098
NC_035080.1	255408	.	T	A	.	.	MAF_INRAE=17.5;MAF_USDA=13.529
NC_035080.1	255417	.	G	A	.	.	MAF_INRAE=17.5;MAF_USDA=12.941
NC_035080.1	255422	.	G	A	.	.	MAF_USDA=6.25
NC_035080.1	255424	.	A	C	.	.	MAF_USDA=7.5
NC_035080.1	255653	.	C	T	.	.	MAF_INRAE=12.658;MAF_USDA=31.176
NC_035080.1	255678	.	C	T	.	.	MAF_USDA=1.176
NC_035080.1	255684	.	T	C	.	.	MAF_INRAE=20.886;MAF_USDA=20.0
NC_035080.1	255708	.	C	A	.	.	MAF_USDA=2.083
NC_035080.1	255762	.	A	G	.	.	MAF_INRAE=24.684;MAF_USDA=10.588
NC_035080.1	255792	.	A	G	.	.	MAF_USDA=2.459
NC_035080.1	255902	.	T	C	.	.	MAF_INRAE=29.747;MAF_USDA=41.176
NC_035080.1	255943	.	A	C	.	.	MAF_INRAE=18.354;MAF_USDA=41.176
NC_035080.1	255967	.	T	C	.	.	MAF_INRAE=17.089;MAF_USDA=1.765
NC_035080.1	255973	.	A	G	.	.	MAF_USDA=1.639
NC_035080.1	255994	.	T	A	.	.	MAF_INRAE=10.526;MAF_USDA=10.656
NC_035080.1	256088	.	G	A	.	.	MAF_INRAE=16.456;MAF_USDA=4.167
NC_035080.1	256166	.	T	C	.	.	MAF_INRAE=16.667;MAF_USDA=29.167
NC_035080.1	256325	.	C	T	.	.	MAF_INRAE=38.608;MAF_USDA=11.176
NC_035080.1	256328	.	C	A	.	.	MAF_INRAE=14.557;MAF_USDA=11.765
NC_035080.1	256364	.	C	T	.	.	MAF_INRAE=38.608;MAF_USDA=15.294
NC_035080.1	256397	.	G	A	.	.	MAF_INRAE=31.013;MAF_USDA=16.471
NC_035080.1	256486	.	C	A	.	.	MAF_USDA=1.639
NC_035080.1	256525	.	T	C	.	.	MAF_USDA=2.459
NC_035080.1	256596	.	G	A	.	.	MAF_INRAE=10.0
NC_035080.1	256652	.	T	A	.	.	MAF_USDA=2.083
NC_035080.1	256696	.	T	A	.	.	MAF_INRAE=18.354;MAF_USDA=37.647
NC_035080.1	256709	.	C	T	.	.	MAF_USDA=1.639
NC_035080.1	256815	.	C	T	.	.	MAF_USDA=4.918
NC_035080.1	256838	.	C	A	.	.	MAF_INRAE=6.667;MAF_USDA=2.353
NC_035080.1	256844	.	A	T	.	.	MAF_INRAE=35.443;MAF_USDA=31.765
NC_035080.1	256871	.	G	T	.	.	MAF_USDA=3.279
NC_035080.1	256890	.	A	T	.	.	MAF_USDA=1.639
NC_035080.1	256943	.	A	C	.	.	MAF_USDA=7.377
NC_035080.1	256961	.	C	A	.	.	MAF_INRAE=3.333;MAF_USDA=4.918
NC_035080.1	256985	.	G	T	.	.	MAF_USDA=8.333
NC_035080.1	257009	.	A	C	.	.	MAF_USDA=9.836
NC_035080.1	257018	.	G	T	.	.	MAF_USDA=6.25
NC_035080.1	257057	.	C	G	.	.	MAF_USDA=4.118
NC_035080.1	257844	.	T	A	.	.	MAF_USDA=45.833
NC_035080.1	257861	.	T	C	.	.	MAF_USDA=37.5
NC_035080.1	257914	.	A	G	.	.	MAF_USDA=29.167
NC_035080.1	257917	.	G	T	.	.	MAF_USDA=16.667
NC_035080.1	257930	.	C	T	.	.	MAF_USDA=3.39
NC_035080.1	257946	.	A	T	.	.	MAF_USDA=16.667
NC_035080.1	257978	.	G	T	.	.	MAF_INRAE=36.842;MAF_USDA=46.667
NC_035080.1	257990	.	C	T	.	.	MAF_USDA=14.583
NC_035080.1	257992	.	T	A	.	.	MAF_USDA=14.583
NC_035080.1	257995	.	T	C	.	.	MAF_USDA=3.333
NC_035080.1	257999	.	G	A	.	.	MAF_USDA=10.241
NC_035080.1	258002	.	G	A	.	.	MAF_USDA=1.667
NC_035080.1	258100	.	A	G	.	.	MAF_INRAE=10.526
NC_035080.1	258105	.	C	G	.	.	MAF_INRAE=10.526
NC_035080.1	258127	.	A	G	.	.	MAF_USDA=6.548
NC_035080.1	258129	.	G	A	.	.	MAF_USDA=9.036
NC_035080.1	258188	.	A	G	.	.	MAF_USDA=12.5
NC_035080.1	258201	.	A	G	.	.	MAF_USDA=2.542
NC_035080.1	258249	.	T	C	.	.	MAF_USDA=1.667
NC_035080.1	258251	.	A	T	.	.	MAF_USDA=2.542
NC_035080.1	258261	.	G	C	.	.	MAF_USDA=1.695
NC_035080.1	258266	.	A	T	.	.	MAF_USDA=6.173
NC_035080.1	258614	.	C	T	.	.	MAF_USDA=27.083
NC_035080.1	258619	.	A	T	.	.	MAF_USDA=31.25
NC_035080.1	258731	.	A	G	.	.	MAF_USDA=7.377
NC_035080.1	258761	.	T	G	.	.	MAF_USDA=50.0
NC_035080.1	258768	.	T	C	.	.	MAF_USDA=47.917
NC_035080.1	258873	.	T	C	.	.	MAF_USDA=45.833
NC_035080.1	258903	.	A	G	.	.	MAF_USDA=37.5
NC_035080.1	258924	.	A	G	.	.	MAF_USDA=37.5
NC_035080.1	258989	.	G	T	.	.	MAF_USDA=2.459
NC_035080.1	258992	.	G	T	.	.	MAF_USDA=32.941
NC_035080.1	259022	.	T	C	.	.	MAF_USDA=4.098
NC_035080.1	259220	.	G	A	.	.	MAF_USDA=8.333
NC_035080.1	259227	.	T	G	.	.	MAF_USDA=16.667
NC_035080.1	259233	.	C	T	.	.	MAF_USDA=29.167
NC_035080.1	261336	.	T	C	.	.	MAF_USDA=24.59
NC_035080.1	261381	.	G	T	.	.	MAF_INRAE=36.842;MAF_USDA=48.824
NC_035080.1	261394	.	A	T	.	.	MAF_USDA=5.294
NC_035080.1	261521	.	G	A	.	.	MAF_USDA=14.118
NC_035080.1	261527	.	G	A	.	.	MAF_USDA=5.882
NC_035080.1	261543	.	G	T	.	.	MAF_USDA=5.738
NC_035080.1	261555	.	A	G	.	.	MAF_USDA=5.738
NC_035080.1	261574	.	G	T	.	.	MAF_USDA=8.824
NC_035080.1	261576	.	C	T	.	.	MAF_USDA=13.934
NC_035080.1	261577	.	G	T	.	.	MAF_USDA=45.833
NC_035080.1	261584	.	A	T	.	.	MAF_USDA=2.459
NC_035080.1	261585	.	G	C	.	.	MAF_USDA=10.417
NC_035080.1	261586	.	C	T	.	.	MAF_USDA=10.417
NC_035080.1	261593	.	A	G	.	.	MAF_USDA=2.459
NC_035080.1	261594	.	C	A	.	.	MAF_USDA=20.833
NC_035080.1	261595	.	G	A	.	.	MAF_USDA=2.459
NC_035080.1	261611	.	G	T	.	.	MAF_USDA=31.667
NC_035080.1	261628	.	C	A	.	.	MAF_USDA=8.929
NC_035080.1	261662	.	T	C	.	.	MAF_USDA=10.169
NC_035080.1	261666	.	G	T	.	.	MAF_USDA=2.542
NC_035080.1	261758	.	A	G	.	.	MAF_USDA=4.918
NC_035080.1	261764	.	T	A	.	.	MAF_USDA=2.459
NC_035080.1	261793	.	A	G	.	.	MAF_USDA=18.75
NC_035080.1	261794	.	T	A	.	.	MAF_USDA=6.557
NC_035080.1	261805	.	G	T	.	.	MAF_USDA=3.529
NC_035080.1	261806	.	A	G	.	.	MAF_USDA=14.583
NC_035080.1	261811	.	C	T	.	.	MAF_USDA=22.917
NC_035080.1	261817	.	T	C	.	.	MAF_USDA=18.75
NC_035080.1	261820	.	A	G	.	.	MAF_USDA=1.639
NC_035080.1	261837	.	A	T	.	.	MAF_USDA=3.333
NC_035080.1	261873	.	G	T	.	.	MAF_USDA=11.765
NC_035080.1	261885	.	C	T	.	.	MAF_USDA=12.5
NC_035080.1	261892	.	G	A	.	.	MAF_USDA=14.583
NC_035080.1	261907	.	G	T	.	.	MAF_USDA=25.0
NC_035080.1	261913	.	C	T	.	.	MAF_USDA=25.0
NC_035080.1	261918	.	G	T	.	.	MAF_USDA=25.0
NC_035080.1	264375	.	C	T	.	.	MAF_USDA=14.583
NC_035080.1	264376	.	A	T	.	.	MAF_USDA=14.583
NC_035080.1	264408	.	C	T	.	.	MAF_USDA=4.098
NC_035080.1	264427	.	C	T	.	.	MAF_USDA=3.279
NC_035080.1	264452	.	T	C	.	.	MAF_INRAE=14.167
NC_035080.1	264515	.	T	C	.	.	MAF_INRAE=10.127
NC_035080.1	264556	.	C	T	.	.	MAF_INRAE=3.333
NC_035080.1	264664	.	C	T	.	.	MAF_INRAE=10.833
NC_035080.1	264743	.	C	T	.	.	MAF_INRAE=24.684;MAF_USDA=42.941
NC_035080.1	264744	.	G	A	.	.	MAF_INRAE=5.263
NC_035080.1	264850	.	A	T	.	.	MAF_USDA=7.647
NC_035080.1	264882	.	G	T	.	.	MAF_USDA=3.279
NC_035080.1	264916	.	A	T	.	.	MAF_USDA=2.459
NC_035080.1	264931	.	G	A	.	.	MAF_USDA=1.639
NC_035080.1	264955	.	C	A	.	.	MAF_INRAE=33.544;MAF_USDA=10.0
NC_035080.1	264996	.	A	G	.	.	MAF_USDA=2.459
NC_035080.1	265022	.	C	G	.	.	MAF_INRAE=36.076;MAF_USDA=22.941
NC_035080.1	265047	.	G	A	.	.	MAF_INRAE=5.063;MAF_USDA=7.377
NC_035080.1	265052	.	T	C	.	.	MAF_USDA=5.294
NC_035080.1	265064	.	A	C	.	.	MAF_USDA=2.459
NC_035080.1	265091	.	A	G	.	.	MAF_INRAE=22.152;MAF_USDA=3.529
NC_035080.1	265096	.	A	C	.	.	MAF_INRAE=3.333;MAF_USDA=2.353
NC_035080.1	265107	.	A	G	.	.	MAF_INRAE=3.333;MAF_USDA=14.118
NC_035080.1	265176	.	A	G	.	.	MAF_USDA=11.176
NC_035080.1	265182	.	G	A	.	.	MAF_USDA=1.639
NC_035080.1	265203	.	C	A	.	.	MAF_USDA=2.459
NC_035080.1	265295	.	T	G	.	.	MAF_USDA=1.639
NC_035080.1	265323	.	T	C	.	.	MAF_INRAE=10.759;MAF_USDA=22.951
NC_035080.1	265431	.	C	G	.	.	MAF_INRAE=22.152;MAF_USDA=4.118
NC_035080.1	265443	.	G	T	.	.	MAF_INRAE=33.544;MAF_USDA=10.588
NC_035080.1	265465	.	G	A	.	.	MAF_USDA=2.353
NC_035080.1	265485	.	G	A	.	.	MAF_USDA=4.098
NC_035080.1	265557	.	A	C	.	.	MAF_USDA=1.639
NC_035080.1	265592	.	C	T	.	.	MAF_INRAE=47.5;MAF_USDA=40.0
NC_035080.1	265612	.	C	T	.	.	MAF_INRAE=35.833;MAF_USDA=11.176
NC_035080.1	265707	.	A	G	.	.	MAF_USDA=38.095
NC_035080.1	265788	.	G	T	.	.	MAF_INRAE=10.833;MAF_USDA=43.529
NC_035080.1	265814	.	A	C	.	.	MAF_USDA=2.941
NC_035080.1	265820	.	T	A	.	.	MAF_INRAE=46.667;MAF_USDA=40.588
NC_035080.1	265840	.	G	C	.	.	MAF_USDA=2.459
NC_035080.1	265846	.	G	C	.	.	MAF_INRAE=22.152;MAF_USDA=33.529
NC_035080.1	265857	.	G	A	.	.	MAF_USDA=9.412
NC_035080.1	265881	.	T	G	.	.	MAF_INRAE=44.304;MAF_USDA=38.824
NC_035080.1	265886	.	G	A	.	.	MAF_INRAE=44.304;MAF_USDA=41.765
NC_035080.1	265929	.	A	C	.	.	MAF_USDA=10.588
NC_035080.1	265932	.	T	C	.	.	MAF_INRAE=33.544;MAF_USDA=49.412
NC_035080.1	265948	.	C	T	.	.	MAF_INRAE=34.177;MAF_USDA=49.412
NC_035080.1	265986	.	G	A	.	.	MAF_INRAE=10.526;MAF_USDA=20.588
NC_035080.1	266014	.	A	C	.	.	MAF_INRAE=41.772;MAF_USDA=44.706
NC_035080.1	266022	.	G	T	.	.	MAF_INRAE=10.526;MAF_USDA=4.098
NC_035080.1	266061	.	T	C	.	.	MAF_USDA=2.459
NC_035080.1	266071	.	G	T	.	.	MAF_INRAE=41.772;MAF_USDA=41.765
NC_035080.1	266107	.	C	A	.	.	MAF_INRAE=17.5;MAF_USDA=14.583
NC_035080.1	266140	.	C	T	.	.	MAF_USDA=13.529
NC_035080.1	266158	.	C	A	.	.	MAF_USDA=9.016
NC_035080.1	266177	.	A	C	.	.	MAF_USDA=1.639
NC_035080.1	266191	.	G	T	.	.	MAF_INRAE=3.333
NC_035080.1	266224	.	G	C	.	.	MAF_USDA=1.639
NC_035080.1	266324	.	A	G	.	.	MAF_INRAE=46.835;MAF_USDA=37.059
NC_035080.1	266425	.	T	C	.	.	MAF_USDA=4.918
NC_035080.1	266451	.	T	A	.	.	MAF_USDA=2.083
NC_035080.1	266523	.	T	G	.	.	MAF_USDA=8.824
NC_035080.1	266545	.	C	T	.	.	MAF_INRAE=5.063
NC_035080.1	266725	.	C	T	.	.	MAF_INRAE=10.833
NC_035080.1	267411	.	G	A	.	.	MAF_INRAE=21.053;MAF_USDA=22.917
NC_035080.1	267426	.	C	T	.	.	MAF_USDA=14.024
NC_035080.1	267465	.	G	A	.	.	MAF_INRAE=35.443;MAF_USDA=15.06
NC_035080.1	267478	.	A	G	.	.	MAF_INRAE=43.671;MAF_USDA=31.548
NC_035080.1	267545	.	C	T	.	.	MAF_USDA=2.976
NC_035080.1	267546	.	G	C	.	.	MAF_USDA=3.333
NC_035080.1	267588	.	A	C	.	.	MAF_INRAE=17.722;MAF_USDA=14.286
NC_035080.1	267627	.	A	C	.	.	MAF_USDA=13.095
NC_035080.1	267643	.	G	A	.	.	MAF_USDA=14.583
NC_035080.1	267650	.	A	G	.	.	MAF_INRAE=15.789;MAF_USDA=21.429
NC_035080.1	267658	.	G	A	.	.	MAF_INRAE=12.658;MAF_USDA=4.167
NC_035080.1	267692	.	A	G	.	.	MAF_INRAE=28.333;MAF_USDA=10.833
NC_035080.1	267756	.	C	A	.	.	MAF_USDA=5.833
NC_035080.1	267765	.	T	G	.	.	MAF_USDA=1.667
NC_035080.1	267782	.	G	C	.	.	MAF_USDA=1.667
NC_035080.1	267806	.	G	A	.	.	MAF_INRAE=36.842;MAF_USDA=32.738
NC_035080.1	267817	.	C	T	.	.	MAF_USDA=16.667
NC_035080.1	267868	.	C	T	.	.	MAF_USDA=13.529
NC_035080.1	267889	.	A	G	.	.	MAF_USDA=14.118
NC_035080.1	267891	.	A	C	.	.	MAF_USDA=11.176
NC_035080.1	267911	.	A	T	.	.	MAF_INRAE=47.368;MAF_USDA=4.118
NC_035080.1	267941	.	A	T	.	.	MAF_USDA=8.333
NC_035080.1	267977	.	G	T	.	.	MAF_USDA=43.293
NC_035080.1	267978	.	C	A	.	.	MAF_USDA=10.976
NC_035080.1	267997	.	C	T	.	.	MAF_USDA=11.446
NC_035080.1	268016	.	A	C	.	.	MAF_USDA=14.706
NC_035080.1	268050	.	C	A	.	.	MAF_USDA=41.667
NC_035080.1	268051	.	G	A	.	.	MAF_USDA=8.333
NC_035080.1	268071	.	T	G	.	.	MAF_USDA=16.471
NC_035080.1	268077	.	A	C	.	.	MAF_USDA=1.639
NC_035080.1	268147	.	T	C	.	.	MAF_INRAE=33.333;MAF_USDA=4.167
NC_035080.1	268156	.	C	T	.	.	MAF_INRAE=33.333;MAF_USDA=10.588
NC_035080.1	268159	.	G	T	.	.	MAF_INRAE=34.167;MAF_USDA=10.588
NC_035080.1	268160	.	G	A	.	.	MAF_INRAE=34.167;MAF_USDA=10.588
NC_035080.1	268171	.	C	A	.	.	MAF_INRAE=44.937;MAF_USDA=30.588
NC_035080.1	268200	.	T	C	.	.	MAF_INRAE=10.526;MAF_USDA=12.941
NC_035080.1	268218	.	T	A	.	.	MAF_USDA=1.639
NC_035080.1	268262	.	G	A	.	.	MAF_USDA=1.639
NC_035080.1	268283	.	A	T	.	.	MAF_INRAE=45.57;MAF_USDA=34.118
NC_035080.1	268355	.	G	A	.	.	MAF_INRAE=5.263
NC_035080.1	268372	.	A	G	.	.	MAF_INRAE=10.526;MAF_USDA=15.574
NC_035080.1	268385	.	G	A	.	.	MAF_INRAE=18.333;MAF_USDA=9.412
NC_035080.1	268387	.	G	T	.	.	MAF_INRAE=17.089;MAF_USDA=4.167
NC_035080.1	268406	.	C	T	.	.	MAF_INRAE=17.089;MAF_USDA=4.167
NC_035080.1	268558	.	C	T	.	.	MAF_USDA=12.353
NC_035080.1	268569	.	C	G	.	.	MAF_USDA=10.588
NC_035080.1	268592	.	A	T	.	.	MAF_USDA=3.279
NC_035080.1	268767	.	T	C	.	.	MAF_INRAE=2.5
NC_035080.1	268841	.	T	C	.	.	MAF_USDA=2.083
NC_035080.1	269561	.	T	C	.	.	MAF_USDA=7.5
NC_035080.1	269650	.	T	C	.	.	MAF_USDA=8.333
NC_035080.1	269669	.	G	C	.	.	MAF_USDA=12.941
NC_035080.1	269717	.	A	G	.	.	MAF_INRAE=12.658;MAF_USDA=5.294
NC_035080.1	269721	.	G	T	.	.	MAF_USDA=2.353
NC_035080.1	269790	.	A	C	.	.	MAF_USDA=2.459
NC_035080.1	269816	.	G	T	.	.	MAF_USDA=1.639
NC_035080.1	269827	.	C	A	.	.	MAF_INRAE=15.19;MAF_USDA=7.647
NC_035080.1	269880	.	T	C	.	.	MAF_INRAE=26.667;MAF_USDA=23.529
NC_035080.1	269889	.	A	G	.	.	MAF_INRAE=26.316;MAF_USDA=45.882
NC_035080.1	269927	.	G	A	.	.	MAF_INRAE=15.823;MAF_USDA=12.353
NC_035080.1	269942	.	T	C	.	.	MAF_INRAE=31.013;MAF_USDA=47.917
NC_035080.1	269969	.	G	T	.	.	MAF_INRAE=27.5;MAF_USDA=25.882
NC_035080.1	270017	.	G	A	.	.	MAF_USDA=2.941
NC_035080.1	270049	.	G	A	.	.	MAF_INRAE=21.667;MAF_USDA=23.529
NC_035080.1	270055	.	G	A	.	.	MAF_USDA=8.235
NC_035080.1	270058	.	T	G	.	.	MAF_INRAE=10.526;MAF_USDA=8.197
NC_035080.1	270077	.	G	A	.	.	MAF_INRAE=47.368;MAF_USDA=5.294
NC_035080.1	270102	.	G	A	.	.	MAF_INRAE=27.215;MAF_USDA=41.765
NC_035080.1	270115	.	G	C	.	.	MAF_INRAE=23.418;MAF_USDA=34.706
NC_035080.1	270118	.	A	T	.	.	MAF_USDA=4.098
NC_035080.1	270142	.	A	C	.	.	MAF_INRAE=11.392;MAF_USDA=27.059
NC_035080.1	270194	.	T	C	.	.	MAF_USDA=3.279
NC_035080.1	270227	.	A	G	.	.	MAF_INRAE=15.19;MAF_USDA=12.353
NC_035080.1	270254	.	G	T	.	.	MAF_INRAE=4.167
NC_035080.1	270272	.	C	T	.	.	MAF_INRAE=3.333;MAF_USDA=9.836
NC_035080.1	270273	.	A	G	.	.	MAF_INRAE=5.0;MAF_USDA=12.941
NC_035080.1	270319	.	G	A	.	.	MAF_INRAE=17.089;MAF_USDA=4.167
NC_035080.1	270323	.	T	A	.	.	MAF_USDA=7.059
NC_035080.1	270349	.	G	C	.	.	MAF_INRAE=3.333
NC_035080.1	270371	.	C	T	.	.	MAF_INRAE=5.0;MAF_USDA=11.176
NC_035080.1	270379	.	T	C	.	.	MAF_INRAE=22.785;MAF_USDA=32.353
NC_035080.1	270427	.	G	A	.	.	MAF_INRAE=1.667
NC_035080.1	270430	.	T	C	.	.	MAF_INRAE=5.696;MAF_USDA=12.353
NC_035080.1	270442	.	A	T	.	.	MAF_INRAE=10.833
NC_035080.1	270444	.	G	A	.	.	MAF_USDA=6.557
NC_035080.1	270448	.	A	G	.	.	MAF_USDA=1.639
NC_035080.1	270453	.	A	C	.	.	MAF_INRAE=15.0;MAF_USDA=8.235
NC_035080.1	270487	.	G	A	.	.	MAF_USDA=44.706
NC_035080.1	270489	.	G	T	.	.	MAF_USDA=36.471
NC_035080.1	270572	.	T	A	.	.	MAF_INRAE=41.667;MAF_USDA=43.75
NC_035080.1	270590	.	C	T	.	.	MAF_INRAE=5.263
NC_035080.1	270595	.	T	C	.	.	MAF_INRAE=23.333;MAF_USDA=34.94
NC_035080.1	270612	.	A	C	.	.	MAF_INRAE=15.789;MAF_USDA=10.588
NC_035080.1	270619	.	G	T	.	.	MAF_INRAE=43.038;MAF_USDA=45.294
NC_035080.1	270648	.	C	A	.	.	MAF_INRAE=13.291;MAF_USDA=7.143
NC_035080.1	270659	.	T	C	.	.	MAF_INRAE=30.38;MAF_USDA=38.095
NC_035080.1	270706	.	C	T	.	.	MAF_USDA=10.417
NC_035080.1	270708	.	G	A	.	.	MAF_USDA=4.098
NC_035080.1	270710	.	C	T	.	.	MAF_INRAE=16.667;MAF_USDA=24.706
NC_035080.1	270730	.	G	A	.	.	MAF_INRAE=27.848;MAF_USDA=35.417
NC_035080.1	270736	.	G	T	.	.	MAF_INRAE=5.0;MAF_USDA=5.952
NC_035080.1	270782	.	C	G	.	.	MAF_INRAE=22.5;MAF_USDA=35.882
NC_035080.1	270792	.	A	G	.	.	MAF_INRAE=20.0;MAF_USDA=30.588
NC_035080.1	270806	.	A	G	.	.	MAF_USDA=7.5
NC_035080.1	270811	.	C	A	.	.	MAF_USDA=35.119
NC_035080.1	270821	.	G	A	.	.	MAF_USDA=4.819
NC_035080.1	270858	.	T	C	.	.	MAF_USDA=5.738
NC_035080.1	270877	.	T	C	.	.	MAF_USDA=1.639
NC_035080.1	270885	.	A	C	.	.	MAF_INRAE=21.667;MAF_USDA=24.118
NC_035080.1	270893	.	T	A	.	.	MAF_USDA=34.118
NC_035080.1	270895	.	A	C	.	.	MAF_INRAE=25.0;MAF_USDA=11.176
NC_035080.1	270897	.	T	A	.	.	MAF_USDA=6.471
NC_035080.1	270898	.	A	C	.	.	MAF_USDA=3.279
NC_035080.1	270928	.	C	A	.	.	MAF_USDA=5.738
NC_035080.1	270945	.	T	C	.	.	MAF_USDA=5.833
NC_035080.1	270989	.	C	A	.	.	MAF_USDA=8.333
NC_035080.1	271087	.	C	G	.	.	MAF_USDA=4.167
NC_035080.1	271088	.	A	G	.	.	MAF_USDA=4.167
NC_035080.1	271090	.	T	G	.	.	MAF_USDA=4.167
NC_035080.1	271098	.	G	A	.	.	MAF_USDA=2.083
NC_035080.1	271106	.	C	A	.	.	MAF_USDA=2.459
NC_035080.1	271107	.	T	G	.	.	MAF_USDA=2.459
NC_035080.1	271123	.	T	C	.	.	MAF_USDA=1.639
NC_035080.1	271126	.	A	T	.	.	MAF_USDA=1.639
NC_035080.1	271140	.	T	A	.	.	MAF_USDA=8.333
NC_035080.1	271145	.	A	T	.	.	MAF_USDA=8.333
NC_035080.1	271157	.	A	T	.	.	MAF_INRAE=27.5
NC_035080.1	271183	.	G	A	.	.	MAF_USDA=1.667
NC_035080.1	271197	.	TA	TT	.	.	MAF_USDA=6.25
NC_035080.1	271200	.	A	T	.	.	MAF_USDA=33.333
NC_035080.1	271210	.	A	G	.	.	MAF_INRAE=9.167
NC_035080.1	271226	.	A	T	.	.	MAF_INRAE=15.789;MAF_USDA=28.824
NC_035080.1	271280	.	G	A	.	.	MAF_USDA=4.706
NC_035080.1	271281	.	G	A	.	.	MAF_INRAE=47.368
NC_035080.1	271287	.	C	T	.	.	MAF_USDA=1.639
NC_035080.1	271331	.	T	C	.	.	MAF_INRAE=3.333
NC_035080.1	271357	.	T	C	.	.	MAF_USDA=4.098
NC_035080.1	271375	.	A	G	.	.	MAF_INRAE=8.861;MAF_USDA=10.588
NC_035080.1	271405	.	G	A	.	.	MAF_USDA=1.639
NC_035080.1	271489	.	G	A	.	.	MAF_USDA=3.279
NC_035080.1	271505	.	C	T	.	.	MAF_USDA=1.639
NC_035080.1	271608	.	G	T	.	.	MAF_INRAE=5.263;MAF_USDA=4.762
NC_035080.1	271626	.	A	G	.	.	MAF_USDA=2.083
NC_035080.1	271627	.	A	T	.	.	MAF_USDA=2.083
NC_035080.1	271631	.	T	G	.	.	MAF_USDA=2.083
NC_035080.1	271638	.	G	T	.	.	MAF_USDA=11.31
NC_035080.1	271644	.	T	G	.	.	MAF_USDA=12.5
NC_035080.1	271660	.	C	T	.	.	MAF_USDA=2.083
NC_035080.1	271661	.	G	A	.	.	MAF_INRAE=42.105;MAF_USDA=43.75
NC_035080.1	271673	.	T	C	.	.	MAF_USDA=4.098
NC_035080.1	271681	.	A	C	.	.	MAF_INRAE=31.579;MAF_USDA=3.529
NC_035080.1	271687	.	A	G	.	.	MAF_INRAE=18.987;MAF_USDA=35.882
NC_035080.1	271692	.	A	G	.	.	MAF_INRAE=8.228;MAF_USDA=11.765
NC_035080.1	271695	.	C	T	.	.	MAF_USDA=38.824
NC_035080.1	271705	.	C	T	.	.	MAF_USDA=12.5
NC_035080.1	271706	.	G	C	.	.	MAF_INRAE=6.667
NC_035080.1	271728	.	T	C	.	.	MAF_USDA=9.016
NC_035080.1	271769	.	A	G	.	.	MAF_USDA=4.762
NC_035080.1	271771	.	C	G	.	.	MAF_USDA=7.143
NC_035080.1	271772	.	A	G	.	.	MAF_USDA=5.0
NC_035080.1	271773	.	G	A	.	.	MAF_USDA=13.69
NC_035080.1	271795	.	T	C	.	.	MAF_USDA=2.083
NC_035080.1	271806	.	G	A	.	.	MAF_INRAE=8.861;MAF_USDA=11.765
NC_035080.1	271832	.	T	C	.	.	MAF_INRAE=38.333;MAF_USDA=46.471
NC_035080.1	271833	.	T	C	.	.	MAF_INRAE=38.333;MAF_USDA=46.471
NC_035080.1	271852	.	G	C	.	.	MAF_INRAE=44.937;MAF_USDA=43.75
NC_035080.1	271869	.	G	A	.	.	MAF_INRAE=25.949;MAF_USDA=37.647
NC_035080.1	271895	.	T	G	.	.	MAF_INRAE=13.291;MAF_USDA=11.475
NC_035080.1	271914	.	A	T	.	.	MAF_USDA=6.25
NC_035080.1	271939	.	G	T	.	.	MAF_INRAE=11.392;MAF_USDA=18.235
NC_035080.1	272035	.	A	G	.	.	MAF_INRAE=14.557;MAF_USDA=19.412
NC_035080.1	272075	.	C	T	.	.	MAF_INRAE=49.367;MAF_USDA=43.529
NC_035080.1	272104	.	G	C	.	.	MAF_USDA=5.882
NC_035080.1	272128	.	T	G	.	.	MAF_USDA=12.5
NC_035080.1	272166	.	C	T	.	.	MAF_USDA=1.639
NC_035080.1	272183	.	T	A	.	.	MAF_USDA=4.098
NC_035080.1	272191	.	C	T	.	.	MAF_USDA=8.824
NC_035080.1	272254	.	A	G	.	.	MAF_INRAE=21.667
NC_035080.1	272268	.	C	A	.	.	MAF_USDA=1.639
NC_035080.1	272345	.	A	C	.	.	MAF_INRAE=8.861;MAF_USDA=12.353
NC_035080.1	272392	.	T	C	.	.	MAF_INRAE=5.263;MAF_USDA=5.294
NC_035080.1	272420	.	G	A	.	.	MAF_USDA=1.639
NC_035080.1	272467	.	G	A	.	.	MAF_USDA=2.083
NC_035080.1	272486	.	T	A	.	.	MAF_USDA=2.941
NC_035080.1	272533	.	G	A	.	.	MAF_INRAE=13.924;MAF_USDA=31.176
NC_035080.1	272549	.	C	G	.	.	MAF_INRAE=15.19;MAF_USDA=39.412
NC_035080.1	272558	.	A	G	.	.	MAF_INRAE=5.263;MAF_USDA=5.294
NC_035080.1	272605	.	G	A	.	.	MAF_INRAE=5.063;MAF_USDA=19.412
NC_035080.1	272641	.	C	A	.	.	MAF_INRAE=13.924;MAF_USDA=31.765
NC_035080.1	272728	.	G	A	.	.	MAF_INRAE=16.456;MAF_USDA=4.167
NC_035080.1	272786	.	G	A	.	.	MAF_INRAE=36.842;MAF_USDA=30.0
NC_035080.1	272795	.	C	A	.	.	MAF_USDA=1.639
NC_035080.1	272830	.	A	T	.	.	MAF_USDA=37.5
NC_035080.1	272896	.	T	G	.	.	MAF_INRAE=3.333
NC_035080.1	272898	.	A	T	.	.	MAF_INRAE=13.924;MAF_USDA=2.941
NC_035080.1	272920	.	C	T	.	.	MAF_USDA=1.639
NC_035080.1	272931	.	A	C	.	.	MAF_USDA=30.357
NC_035080.1	272958	.	G	A	.	.	MAF_USDA=2.976
NC_035080.1	273557	.	C	A	.	.	MAF_INRAE=2.632
NC_035080.1	273739	.	C	T	.	.	MAF_USDA=1.639
NC_035080.1	273806	.	A	C	.	.	MAF_USDA=4.706
NC_035080.1	273838	.	G	A	.	.	MAF_USDA=2.459
NC_035080.1	273911	.	G	A	.	.	MAF_INRAE=15.19;MAF_USDA=37.647
NC_035080.1	273923	.	G	A	.	.	MAF_INRAE=15.19;MAF_USDA=36.471
NC_035080.1	274041	.	C	T	.	.	MAF_INRAE=5.696
NC_035080.1	274057	.	C	T	.	.	MAF_USDA=2.459
NC_035080.1	274080	.	C	G	.	.	MAF_USDA=3.279
NC_035080.1	274162	.	C	T	.	.	MAF_INRAE=15.789;MAF_USDA=21.176
NC_035080.1	274258	.	G	T	.	.	MAF_USDA=3.279
NC_035080.1	274307	.	C	A	.	.	MAF_USDA=10.417
NC_035080.1	275511	.	G	C	.	.	MAF_USDA=18.75
NC_035080.1	275589	.	C	T	.	.	MAF_USDA=37.647
NC_035080.1	275651	.	T	C	.	.	MAF_INRAE=42.105;MAF_USDA=38.235
NC_035080.1	275800	.	G	T	.	.	MAF_USDA=5.357
NC_035080.1	275864	.	A	G	.	.	MAF_INRAE=8.861;MAF_USDA=11.765
NC_035080.1	275919	.	T	C	.	.	MAF_INRAE=10.127;MAF_USDA=18.235
NC_035080.1	275945	.	A	C	.	.	MAF_INRAE=5.063;MAF_USDA=19.412
NC_035080.1	276045	.	T	A	.	.	MAF_USDA=2.083
NC_035080.1	276046	.	A	T	.	.	MAF_INRAE=6.329;MAF_USDA=13.115
NC_035080.1	276053	.	C	T	.	.	MAF_INRAE=7.5;MAF_USDA=5.738
NC_035080.1	276121	.	C	T	.	.	MAF_USDA=3.279
NC_035080.1	276125	.	G	A	.	.	MAF_USDA=1.639
NC_035080.1	276152	.	G	T	.	.	MAF_INRAE=6.329;MAF_USDA=24.118
NC_035080.1	276163	.	G	A	.	.	MAF_INRAE=6.329;MAF_USDA=24.118
NC_035080.1	276199	.	G	T	.	.	MAF_INRAE=5.263;MAF_USDA=4.118
NC_035080.1	276267	.	A	G	.	.	MAF_USDA=1.639
NC_035080.1	276313	.	G	T	.	.	MAF_USDA=12.5
NC_035080.1	276331	.	T	A	.	.	MAF_USDA=1.639
NC_035080.1	276389	.	C	T	.	.	MAF_INRAE=10.0;MAF_USDA=4.098
NC_035080.1	276496	.	G	A	.	.	MAF_USDA=1.639
NC_035080.1	276559	.	C	T	.	.	MAF_USDA=29.167
NC_035080.1	276560	.	C	T	.	.	MAF_USDA=35.417
NC_035080.1	276561	.	G	T	.	.	MAF_USDA=37.5
NC_035080.1	276564	.	AGT	AGC	.	.	MAF_USDA=18.75
NC_035080.1	276566	.	T	C	.	.	MAF_USDA=11.207
NC_035080.1	276591	.	T	A	.	.	MAF_USDA=6.557
NC_035080.1	276599	.	G	A	.	.	MAF_USDA=20.833
NC_035080.1	276608	.	C	A	.	.	MAF_INRAE=21.053;MAF_USDA=11.765
NC_035080.1	276624	.	T	A	.	.	MAF_INRAE=6.329;MAF_USDA=13.115
NC_035080.1	276633	.	T	A	.	.	MAF_INRAE=5.263;MAF_USDA=6.25
NC_035080.1	276658	.	G	T	.	.	MAF_INRAE=5.263;MAF_USDA=4.118
NC_035080.1	276683	.	G	A	.	.	MAF_USDA=2.459
NC_035080.1	276725	.	A	G	.	.	MAF_INRAE=13.291;MAF_USDA=22.353
NC_035080.1	276726	.	T	C	.	.	MAF_USDA=1.639
NC_035080.1	276741	.	A	G	.	.	MAF_INRAE=10.0;MAF_USDA=4.098
NC_035080.1	276751	.	G	T	.	.	MAF_INRAE=8.861;MAF_USDA=12.353
NC_035080.1	276765	.	A	C	.	.	MAF_USDA=1.639
NC_035080.1	276777	.	T	C	.	.	MAF_USDA=2.459
NC_035080.1	276805	.	T	A	.	.	MAF_USDA=1.765
NC_035080.1	276806	.	T	C	.	.	MAF_USDA=1.639
NC_035080.1	276827	.	G	A	.	.	MAF_INRAE=17.5;MAF_USDA=31.25
NC_035080.1	276952	.	T	G	.	.	MAF_INRAE=13.291;MAF_USDA=21.765
NC_035080.1	276999	.	A	C	.	.	MAF_INRAE=5.263;MAF_USDA=6.471
NC_035080.1	277059	.	T	A	.	.	MAF_INRAE=13.291
NC_035080.1	277061	.	G	T	.	.	MAF_INRAE=43.333;MAF_USDA=34.706
NC_035080.1	277162	.	G	A	.	.	MAF_USDA=1.639
NC_035080.1	277190	.	A	T	.	.	MAF_INRAE=9.167;MAF_USDA=3.279
NC_035080.1	277213	.	A	G	.	.	MAF_INRAE=10.0;MAF_USDA=5.738
NC_035080.1	277272	.	A	G	.	.	MAF_INRAE=10.526;MAF_USDA=11.176
NC_035080.1	277303	.	A	G	.	.	MAF_USDA=28.824
NC_035080.1	277319	.	T	C	.	.	MAF_USDA=4.706
NC_035080.1	277357	.	T	A	.	.	MAF_USDA=12.5
NC_035080.1	277363	.	C	G	.	.	MAF_USDA=3.279
NC_035080.1	277374	.	G	A	.	.	MAF_USDA=8.197
NC_035080.1	277383	.	C	A	.	.	MAF_USDA=6.25
NC_035080.1	277395	.	A	T	.	.	MAF_USDA=12.5
NC_035080.1	277401	.	C	G	.	.	MAF_USDA=6.25
NC_035080.1	277483	.	A	C	.	.	MAF_USDA=2.083
NC_035080.1	277560	.	T	G	.	.	MAF_INRAE=17.5;MAF_USDA=14.706
NC_035080.1	277587	.	G	A	.	.	MAF_INRAE=9.167
NC_035080.1	277658	.	A	G	.	.	MAF_INRAE=29.747;MAF_USDA=8.333
NC_035080.1	277667	.	T	A	.	.	MAF_USDA=5.738
NC_035080.1	277687	.	T	C	.	.	MAF_INRAE=40.506;MAF_USDA=25.882
NC_035080.1	277690	.	G	A	.	.	MAF_USDA=7.647
NC_035080.1	277704	.	A	G	.	.	MAF_INRAE=25.949;MAF_USDA=41.765
NC_035080.1	277820	.	A	C	.	.	MAF_INRAE=24.684;MAF_USDA=2.941
NC_035080.1	277831	.	T	A	.	.	MAF_INRAE=6.329;MAF_USDA=16.393
NC_035080.1	277832	.	A	C	.	.	MAF_USDA=20.588
NC_035080.1	277891	.	C	T	.	.	MAF_INRAE=17.089;MAF_USDA=4.167
NC_035080.1	277893	.	T	A	.	.	MAF_USDA=8.235
NC_035080.1	278043	.	A	C	.	.	MAF_USDA=6.25
NC_035080.1	278053	.	A	G	.	.	MAF_USDA=2.941
NC_035080.1	278068	.	T	G	.	.	MAF_INRAE=11.392;MAF_USDA=12.295
NC_035080.1	278082	.	G	T	.	.	MAF_INRAE=6.329;MAF_USDA=23.529
NC_035080.1	278083	.	T	A	.	.	MAF_INRAE=38.608;MAF_USDA=36.471
NC_035080.1	278088	.	C	A	.	.	MAF_INRAE=21.519;MAF_USDA=45.294
NC_035080.1	278125	.	C	A	.	.	MAF_INRAE=44.304;MAF_USDA=28.824
NC_035080.1	278136	.	A	C	.	.	MAF_USDA=7.647
NC_035080.1	278148	.	C	A	.	.	MAF_INRAE=5.0
NC_035080.1	278156	.	T	G	.	.	MAF_USDA=3.279
NC_035080.1	278157	.	T	A	.	.	MAF_INRAE=6.667
NC_035080.1	278165	.	T	A	.	.	MAF_INRAE=5.833;MAF_USDA=4.118
NC_035080.1	278167	.	A	C	.	.	MAF_INRAE=5.0
NC_035080.1	278173	.	C	A	.	.	MAF_USDA=2.459
NC_035080.1	278189	.	G	A	.	.	MAF_INRAE=10.0
NC_035080.1	278205	.	A	G	.	.	MAF_INRAE=8.333
NC_035080.1	278219	.	C	T	.	.	MAF_INRAE=35.0;MAF_USDA=15.882
NC_035080.1	278220	.	T	G	.	.	MAF_USDA=8.235
NC_035080.1	278241	.	A	T	.	.	MAF_INRAE=15.823;MAF_USDA=4.167
NC_035080.1	278266	.	C	A	.	.	MAF_INRAE=17.5;MAF_USDA=14.583
NC_035080.1	278300	.	T	C	.	.	MAF_USDA=8.235
NC_035080.1	278325	.	C	G	.	.	MAF_INRAE=4.167
NC_035080.1	278343	.	C	A	.	.	MAF_INRAE=3.333
NC_035080.1	278346	.	A	C	.	.	MAF_INRAE=3.333
NC_035080.1	278396	.	G	A	.	.	MAF_INRAE=24.684;MAF_USDA=11.475
NC_035080.1	278417	.	T	A	.	.	MAF_INRAE=42.405;MAF_USDA=48.235
NC_035080.1	278431	.	G	C	.	.	MAF_USDA=4.118
NC_035080.1	278488	.	G	A	.	.	MAF_INRAE=47.368;MAF_USDA=5.294
NC_035080.1	278515	.	G	C	.	.	MAF_USDA=35.417
NC_035080.1	278535	.	T	C	.	.	MAF_INRAE=29.114;MAF_USDA=46.471
NC_035080.1	278549	.	C	A	.	.	MAF_INRAE=48.734;MAF_USDA=31.176
NC_035080.1	278629	.	C	T	.	.	MAF_USDA=11.667
NC_035080.1	278640	.	C	T	.	.	MAF_USDA=42.262
NC_035080.1	278646	.	C	A	.	.	MAF_USDA=2.5
NC_035080.1	278666	.	C	T	.	.	MAF_USDA=30.952
NC_035080.1	278683	.	C	A	.	.	MAF_USDA=4.167
NC_035080.1	278794	.	A	T	.	.	MAF_USDA=37.5
NC_035080.1	278845	.	C	T	.	.	MAF_USDA=11.667
NC_035080.1	278871	.	C	T	.	.	MAF_USDA=25.595
NC_035080.1	278884	.	G	A	.	.	MAF_USDA=5.357
NC_035080.1	278955	.	T	G	.	.	MAF_USDA=19.167
NC_035080.1	278957	.	A	C	.	.	MAF_USDA=8.333
NC_035080.1	279044	.	C	A	.	.	MAF_USDA=8.333
NC_035080.1	279075	.	T	G	.	.	MAF_USDA=15.06
NC_035080.1	279078	.	G	A	.	.	MAF_USDA=13.253
NC_035080.1	279079	.	C	T	.	.	MAF_USDA=13.855
NC_035080.1	279166	.	C	A	.	.	MAF_USDA=19.88
NC_035080.1	279199	.	C	T	.	.	MAF_USDA=3.333
NC_035080.1	279266	.	T	C	.	.	MAF_USDA=10.0
NC_035080.1	279278	.	G	T	.	.	MAF_USDA=4.819
NC_035080.1	279294	.	C	T	.	.	MAF_USDA=24.699
NC_035080.1	279305	.	G	A	.	.	MAF_USDA=19.88
NC_035080.1	279381	.	A	G	.	.	MAF_USDA=27.108
NC_035080.1	279398	.	G	A	.	.	MAF_USDA=1.667
NC_035080.1	279406	.	A	C	.	.	MAF_USDA=42.169
NC_035080.1	279424	.	G	A	.	.	MAF_USDA=1.667
NC_035080.1	279425	.	G	A	.	.	MAF_USDA=6.522
NC_035080.1	279447	.	C	A	.	.	MAF_USDA=22.727
NC_035080.1	279454	.	C	T	.	.	MAF_USDA=26.087
NC_035080.1	279461	.	G	A	.	.	MAF_USDA=7.229
NC_035080.1	279582	.	A	G	.	.	MAF_USDA=31.25
NC_035080.1	282422	.	C	A	.	.	MAF_USDA=4.706
NC_035080.1	282429	.	G	A	.	.	MAF_USDA=5.738
NC_035080.1	282440	.	A	C	.	.	MAF_USDA=22.917
NC_035080.1	282454	.	T	C	.	.	MAF_USDA=15.294
NC_035080.1	282487	.	G	T	.	.	MAF_INRAE=5.263;MAF_USDA=16.667
NC_035080.1	282489	.	G	T	.	.	MAF_INRAE=31.579;MAF_USDA=19.412
NC_035080.1	282541	.	C	A	.	.	MAF_USDA=1.765
NC_035080.1	282566	.	G	A	.	.	MAF_INRAE=15.789;MAF_USDA=16.393
NC_035080.1	282607	.	G	A	.	.	MAF_USDA=8.333
NC_035080.1	282610	.	A	G	.	.	MAF_USDA=3.571
NC_035080.1	282643	.	T	C	.	.	MAF_USDA=4.167
NC_035080.1	282662	.	T	C	.	.	MAF_USDA=2.976
NC_035080.1	282679	.	A	G	.	.	MAF_USDA=8.929
NC_035080.1	282692	.	T	A	.	.	MAF_INRAE=15.789;MAF_USDA=17.5
NC_035080.1	282696	.	A	G	.	.	MAF_USDA=2.381
NC_035080.1	282710	.	A	T	.	.	MAF_INRAE=15.789
NC_035080.1	282743	.	C	T	.	.	MAF_USDA=2.353
NC_035080.1	282751	.	C	T	.	.	MAF_INRAE=10.526;MAF_USDA=4.167
NC_035080.1	282816	.	T	A	.	.	MAF_USDA=17.213
NC_035080.1	282927	.	T	A	.	.	MAF_USDA=1.639
NC_035080.1	282992	.	C	A	.	.	MAF_INRAE=5.263;MAF_USDA=25.882
NC_035080.1	283009	.	C	A	.	.	MAF_INRAE=36.842;MAF_USDA=28.235
NC_035080.1	283013	.	G	A	.	.	MAF_USDA=43.529
NC_035080.1	283044	.	C	A	.	.	MAF_USDA=20.588
NC_035080.1	283055	.	C	T	.	.	MAF_INRAE=21.053;MAF_USDA=11.765
NC_035080.1	283056	.	G	A	.	.	MAF_USDA=4.706
NC_035080.1	283091	.	T	C	.	.	MAF_USDA=4.706
NC_035080.1	283095	.	A	T	.	.	MAF_USDA=1.639
NC_035080.1	283113	.	T	G	.	.	MAF_USDA=16.471
NC_035080.1	283157	.	T	C	.	.	MAF_INRAE=24.167;MAF_USDA=35.417
NC_035080.1	283173	.	A	G	.	.	MAF_USDA=8.235
NC_035080.1	283197	.	A	G	.	.	MAF_USDA=18.75
NC_035080.1	283208	.	A	G	.	.	MAF_USDA=4.918
NC_035080.1	283213	.	G	A	.	.	MAF_INRAE=35.443;MAF_USDA=14.118
NC_035080.1	283217	.	T	C	.	.	MAF_USDA=6.557
NC_035080.1	283263	.	T	G	.	.	MAF_INRAE=37.342;MAF_USDA=26.471
NC_035080.1	283266	.	C	A	.	.	MAF_INRAE=31.579;MAF_USDA=18.824
NC_035080.1	283274	.	G	T	.	.	MAF_INRAE=10.0;MAF_USDA=3.279
NC_035080.1	283277	.	T	G	.	.	MAF_INRAE=6.329;MAF_USDA=4.918
NC_035080.1	283308	.	C	A	.	.	MAF_INRAE=21.053;MAF_USDA=22.353
NC_035080.1	283309	.	C	G	.	.	MAF_INRAE=42.105;MAF_USDA=43.529
NC_035080.1	283356	.	T	A	.	.	MAF_INRAE=12.025;MAF_USDA=5.738
NC_035080.1	283405	.	G	C	.	.	MAF_INRAE=40.506;MAF_USDA=47.619
NC_035080.1	283423	.	T	G	.	.	MAF_INRAE=22.785;MAF_USDA=21.765
NC_035080.1	283476	.	G	A	.	.	MAF_INRAE=10.0;MAF_USDA=8.197
NC_035080.1	283479	.	A	C	.	.	MAF_INRAE=44.937;MAF_USDA=49.412
NC_035080.1	283493	.	T	A	.	.	MAF_INRAE=38.608;MAF_USDA=44.118
NC_035080.1	283503	.	C	T	.	.	MAF_INRAE=5.063;MAF_USDA=18.033
NC_035080.1	283521	.	T	A	.	.	MAF_USDA=6.25
NC_035080.1	283631	.	T	A	.	.	MAF_INRAE=9.167
NC_035080.1	283653	.	A	G	.	.	MAF_USDA=4.098
NC_035080.1	283672	.	T	A	.	.	MAF_INRAE=7.595;MAF_USDA=15.294
NC_035080.1	283687	.	C	A	.	.	MAF_INRAE=29.114;MAF_USDA=18.235
NC_035080.1	283732	.	T	C	.	.	MAF_USDA=4.098
NC_035080.1	283740	.	G	C	.	.	MAF_INRAE=3.333
NC_035080.1	283747	.	C	G	.	.	MAF_USDA=3.279
NC_035080.1	283756	.	A	T	.	.	MAF_USDA=2.459
NC_035080.1	283757	.	G	T	.	.	MAF_INRAE=41.139;MAF_USDA=32.353
NC_035080.1	283855	.	G	A	.	.	MAF_INRAE=10.526;MAF_USDA=22.941
NC_035080.1	283940	.	T	A	.	.	MAF_USDA=12.5
NC_035080.1	283941	.	A	G	.	.	MAF_USDA=12.5
NC_035080.1	286953	.	T	C	.	.	MAF_USDA=2.459
NC_035080.1	287048	.	C	T	.	.	MAF_INRAE=34.177;MAF_USDA=31.765
NC_035080.1	287086	.	A	C	.	.	MAF_USDA=4.918
NC_035080.1	287136	.	A	G	.	.	MAF_USDA=1.639
NC_035080.1	287159	.	C	A	.	.	MAF_USDA=8.235
NC_035080.1	287175	.	G	T	.	.	MAF_INRAE=21.053;MAF_USDA=29.412
NC_035080.1	287178	.	C	A	.	.	MAF_USDA=33.529
NC_035080.1	287197	.	A	C	.	.	MAF_USDA=8.333
NC_035080.1	287199	.	T	C	.	.	MAF_USDA=25.882
NC_035080.1	287212	.	A	G	.	.	MAF_USDA=12.353
NC_035080.1	287235	.	A	T	.	.	MAF_INRAE=5.0;MAF_USDA=2.459
NC_035080.1	287247	.	A	C	.	.	MAF_USDA=19.412
NC_035080.1	287262	.	A	G	.	.	MAF_USDA=12.941
NC_035080.1	287266	.	T	C	.	.	MAF_INRAE=15.789;MAF_USDA=18.852
NC_035080.1	287297	.	C	A	.	.	MAF_USDA=4.918
NC_035080.1	287314	.	A	C	.	.	MAF_INRAE=6.667;MAF_USDA=4.918
NC_035080.1	287342	.	G	T	.	.	MAF_INRAE=15.789;MAF_USDA=12.295
NC_035080.1	287374	.	G	T	.	.	MAF_USDA=14.583
NC_035080.1	287384	.	A	C	.	.	MAF_USDA=3.279
NC_035080.1	287404	.	T	A	.	.	MAF_USDA=3.279
NC_035080.1	287434	.	C	A	.	.	MAF_USDA=11.176
NC_035080.1	287453	.	A	G	.	.	MAF_USDA=8.235
NC_035080.1	287458	.	C	T	.	.	MAF_INRAE=5.263;MAF_USDA=14.706
NC_035080.1	287510	.	A	T	.	.	MAF_INRAE=5.063;MAF_USDA=3.279
NC_035080.1	287544	.	T	C	.	.	MAF_INRAE=46.203;MAF_USDA=27.059
NC_035080.1	287624	.	C	T	.	.	MAF_INRAE=21.519;MAF_USDA=20.588
NC_035080.1	287768	.	C	A	.	.	MAF_INRAE=15.789
NC_035080.1	287910	.	T	G	.	.	MAF_USDA=4.098
NC_035080.1	287969	.	G	T	.	.	MAF_USDA=2.459
NC_035080.1	287978	.	A	G	.	.	MAF_INRAE=26.582;MAF_USDA=14.754
NC_035080.1	288032	.	G	A	.	.	MAF_USDA=3.529
NC_035080.1	288404	.	A	G	.	.	MAF_USDA=2.083
NC_035080.1	288461	.	T	A	.	.	MAF_INRAE=18.354;MAF_USDA=28.824
NC_035080.1	288473	.	A	G	.	.	MAF_USDA=9.412
NC_035080.1	288515	.	A	C	.	.	MAF_INRAE=17.722;MAF_USDA=5.882
NC_035080.1	288523	.	C	G	.	.	MAF_INRAE=36.667;MAF_USDA=34.118
NC_035080.1	288547	.	T	G	.	.	MAF_INRAE=32.278;MAF_USDA=22.941
NC_035080.1	289213	.	A	G	.	.	MAF_INRAE=36.842;MAF_USDA=39.412
NC_035080.1	289268	.	G	A	.	.	MAF_USDA=3.279
NC_035080.1	289279	.	T	C	.	.	MAF_INRAE=21.053;MAF_USDA=19.412
NC_035080.1	289292	.	A	T	.	.	MAF_INRAE=5.696;MAF_USDA=2.459
NC_035080.1	289297	.	C	G	.	.	MAF_INRAE=21.053;MAF_USDA=41.667
NC_035080.1	289308	.	C	T	.	.	MAF_INRAE=21.053;MAF_USDA=36.471
NC_035080.1	289309	.	G	A	.	.	MAF_INRAE=5.696;MAF_USDA=2.5
NC_035080.1	289375	.	G	T	.	.	MAF_USDA=1.639
NC_035080.1	289376	.	A	C	.	.	MAF_INRAE=21.053;MAF_USDA=38.235
NC_035080.1	289378	.	G	T	.	.	MAF_USDA=6.25
NC_035080.1	289381	.	G	T	.	.	MAF_INRAE=7.5;MAF_USDA=6.557
NC_035080.1	289394	.	C	A	.	.	MAF_USDA=3.279
NC_035080.1	289496	.	C	T	.	.	MAF_USDA=2.459
NC_035080.1	289497	.	A	G	.	.	MAF_INRAE=2.5;MAF_USDA=9.412
NC_035080.1	289517	.	G	T	.	.	MAF_USDA=2.459
NC_035080.1	289529	.	C	A	.	.	MAF_USDA=2.459
NC_035080.1	289549	.	G	A	.	.	MAF_USDA=1.639
NC_035080.1	289555	.	C	A	.	.	MAF_INRAE=36.076;MAF_USDA=45.882
NC_035080.1	289556	.	G	A	.	.	MAF_INRAE=5.063
NC_035080.1	289582	.	T	G	.	.	MAF_USDA=1.639
NC_035080.1	289587	.	G	A	.	.	MAF_USDA=5.738
NC_035080.1	289621	.	T	A	.	.	MAF_INRAE=21.053;MAF_USDA=18.452
NC_035080.1	289622	.	T	A	.	.	MAF_USDA=40.476
NC_035080.1	289623	.	A	C	.	.	MAF_USDA=5.833
NC_035080.1	289624	.	T	A	.	.	MAF_USDA=8.333
NC_035080.1	289625	.	T	A	.	.	MAF_USDA=2.5
NC_035080.1	289627	.	T	A	.	.	MAF_USDA=2.5
NC_035080.1	289630	.	T	A	.	.	MAF_INRAE=24.051;MAF_USDA=35.417
NC_035080.1	289631	.	A	T	.	.	MAF_USDA=39.583
NC_035080.1	289632	.	A	T	.	.	MAF_USDA=1.667
NC_035080.1	289633	.	A	T	.	.	MAF_USDA=1.667
NC_035080.1	289634	.	A	T	.	.	MAF_USDA=39.583
NC_035080.1	289685	.	C	G	.	.	MAF_USDA=8.333
NC_035080.1	289695	.	G	A	.	.	MAF_INRAE=21.053;MAF_USDA=49.412
NC_035080.1	289699	.	A	G	.	.	MAF_USDA=8.333
NC_035080.1	289728	.	C	A	.	.	MAF_USDA=1.639
NC_035080.1	289756	.	G	T	.	.	MAF_USDA=3.279
NC_035080.1	289768	.	A	C	.	.	MAF_USDA=1.639
NC_035080.1	289783	.	T	C	.	.	MAF_INRAE=5.696;MAF_USDA=4.918
NC_035080.1	289806	.	C	A	.	.	MAF_INRAE=21.053;MAF_USDA=38.824
NC_035080.1	289819	.	A	G	.	.	MAF_USDA=1.639
NC_035080.1	289878	.	G	C	.	.	MAF_USDA=3.333
NC_035080.1	289965	.	G	A	.	.	MAF_USDA=2.459
NC_035080.1	290098	.	CA	CG	.	.	MAF_USDA=6.25
NC_035080.1	290099	.	A	G	.	.	MAF_USDA=11.864
NC_035080.1	290113	.	G	C	.	.	MAF_USDA=35.882
NC_035080.1	290123	.	T	G	.	.	MAF_USDA=25.294
NC_035080.1	290137	.	C	A	.	.	MAF_USDA=1.667
NC_035080.1	290147	.	C	A	.	.	MAF_USDA=6.471
NC_035080.1	290148	.	C	T	.	.	MAF_USDA=6.557
NC_035080.1	290185	.	A	T	.	.	MAF_USDA=18.852
NC_035080.1	290186	.	C	T	.	.	MAF_USDA=18.852
NC_035080.1	290211	.	G	A	.	.	MAF_USDA=16.471
NC_035080.1	290224	.	G	A	.	.	MAF_INRAE=8.861;MAF_USDA=2.083
NC_035080.1	290228	.	A	T	.	.	MAF_INRAE=10.526;MAF_USDA=33.333
NC_035080.1	290241	.	C	T	.	.	MAF_USDA=1.639
NC_035080.1	290260	.	A	T	.	.	MAF_INRAE=6.667
NC_035080.1	290262	.	A	G	.	.	MAF_USDA=23.77
NC_035080.1	290268	.	A	C	.	.	MAF_INRAE=35.443;MAF_USDA=45.833
NC_035080.1	290275	.	G	T	.	.	MAF_USDA=2.459
NC_035080.1	290283	.	G	A	.	.	MAF_INRAE=36.842;MAF_USDA=49.412
NC_035080.1	290307	.	C	T	.	.	MAF_INRAE=6.329;MAF_USDA=4.918
NC_035080.1	290308	.	G	C	.	.	MAF_INRAE=42.105;MAF_USDA=38.235
NC_035080.1	290349	.	T	A	.	.	MAF_INRAE=6.329;MAF_USDA=4.098
NC_035080.1	290351	.	C	A	.	.	MAF_INRAE=31.667;MAF_USDA=26.23
NC_035080.1	290370	.	C	T	.	.	MAF_USDA=2.459
NC_035080.1	290381	.	G	T	.	.	MAF_USDA=3.279
NC_035080.1	290406	.	G	C	.	.	MAF_INRAE=31.646
NC_035080.1	290436	.	T	C	.	.	MAF_INRAE=39.241;MAF_USDA=45.833
NC_035080.1	290438	.	GC	GT	.	.	MAF_USDA=14.583
NC_035080.1	290439	.	C	T	.	.	MAF_INRAE=4.167
NC_035080.1	290442	.	G	A	.	.	MAF_INRAE=5.063
NC_035080.1	290484	.	C	T	.	.	MAF_USDA=3.279
NC_035080.1	290506	.	T	C	.	.	MAF_INRAE=37.975;MAF_USDA=47.059
NC_035080.1	290524	.	T	C	.	.	MAF_USDA=3.279
NC_035080.1	290525	.	C	G	.	.	MAF_USDA=3.279
NC_035080.1	290561	.	C	A	.	.	MAF_USDA=4.098
NC_035080.1	290571	.	C	A	.	.	MAF_USDA=1.639
NC_035080.1	290573	.	C	T	.	.	MAF_USDA=1.639
NC_035080.1	290609	.	G	A	.	.	MAF_INRAE=8.861;MAF_USDA=8.824
NC_035080.1	290620	.	C	A	.	.	MAF_USDA=1.639
NC_035080.1	290623	.	T	G	.	.	MAF_USDA=4.167
NC_035080.1	290642	.	G	A	.	.	MAF_USDA=27.083
NC_035080.1	290652	.	G	T	.	.	MAF_INRAE=11.392
NC_035080.1	290660	.	T	A	.	.	MAF_USDA=3.279
NC_035080.1	290709	.	C	T	.	.	MAF_USDA=4.098
NC_035080.1	290736	.	A	G	.	.	MAF_USDA=27.083
NC_035080.1	290749	.	G	T	.	.	MAF_USDA=8.824
NC_035080.1	290754	.	G	A	.	.	MAF_USDA=4.098
NC_035080.1	290755	.	G	A	.	.	MAF_USDA=3.279
NC_035080.1	290763	.	A	G	.	.	MAF_USDA=4.098
NC_035080.1	290802	.	G	T	.	.	MAF_INRAE=24.167
NC_035080.1	290829	.	C	A	.	.	MAF_INRAE=15.789;MAF_USDA=16.393
NC_035080.1	290909	.	T	C	.	.	MAF_USDA=3.279
NC_035080.1	290930	.	A	G	.	.	MAF_INRAE=5.0;MAF_USDA=11.475
NC_035080.1	290974	.	C	T	.	.	MAF_USDA=12.069
NC_035080.1	290988	.	T	C	.	.	MAF_USDA=17.213
NC_035080.1	291005	.	T	C	.	.	MAF_USDA=2.5
NC_035080.1	291053	.	G	A	.	.	MAF_USDA=38.824
NC_035080.1	296022	.	C	A	.	.	MAF_USDA=29.167
NC_035080.1	296097	.	A	G	.	.	MAF_USDA=4.167
NC_035080.1	296125	.	G	T	.	.	MAF_USDA=41.667
NC_035080.1	296174	.	A	C	.	.	MAF_USDA=47.917
NC_035080.1	296212	.	G	A	.	.	MAF_USDA=37.5
NC_035080.1	296228	.	T	C	.	.	MAF_USDA=21.176
NC_035080.1	296286	.	T	C	.	.	MAF_USDA=4.918
NC_035080.1	296301	.	T	C	.	.	MAF_USDA=31.25
NC_035080.1	296306	.	T	C	.	.	MAF_INRAE=15.789
NC_035080.1	296309	.	G	T	.	.	MAF_INRAE=5.263
NC_035080.1	296316	.	T	C	.	.	MAF_INRAE=5.263
NC_035080.1	296381	.	T	C	.	.	MAF_USDA=50.0
NC_035080.1	296385	.	C	T	.	.	MAF_USDA=43.75
NC_035080.1	296387	.	T	A	.	.	MAF_USDA=27.059
NC_035080.1	296389	.	A	T	.	.	MAF_USDA=16.667
NC_035080.1	296497	.	T	C	.	.	MAF_USDA=32.941
NC_035080.1	296501	.	T	C	.	.	MAF_USDA=31.176
NC_035080.1	296535	.	C	T	.	.	MAF_USDA=4.098
NC_035080.1	296583	.	A	T	.	.	MAF_INRAE=21.053;MAF_USDA=24.706
NC_035080.1	296585	.	C	T	.	.	MAF_INRAE=8.333;MAF_USDA=10.0
NC_035080.1	296609	.	G	T	.	.	MAF_USDA=2.459
NC_035080.1	296610	.	A	T	.	.	MAF_USDA=2.459
NC_035080.1	296621	.	G	A	.	.	MAF_USDA=1.639
NC_035080.1	296622	.	T	A	.	.	MAF_USDA=1.639
NC_035080.1	296645	.	T	G	.	.	MAF_USDA=2.459
NC_035080.1	296646	.	G	T	.	.	MAF_USDA=4.098
NC_035080.1	296664	.	G	A	.	.	MAF_USDA=2.459
NC_035080.1	296682	.	C	T	.	.	MAF_INRAE=22.152;MAF_USDA=24.706
NC_035080.1	296691	.	A	G	.	.	MAF_INRAE=8.333
NC_035080.1	296802	.	G	T	.	.	MAF_USDA=1.639
NC_035080.1	296839	.	G	T	.	.	MAF_INRAE=21.519;MAF_USDA=24.118
NC_035080.1	296841	.	T	C	.	.	MAF_INRAE=5.063;MAF_USDA=2.459
NC_035080.1	296853	.	G	A	.	.	MAF_INRAE=36.076;MAF_USDA=49.405
NC_035080.1	296856	.	A	C	.	.	MAF_INRAE=48.333;MAF_USDA=15.0
NC_035080.1	296906	.	T	A	.	.	MAF_INRAE=29.114;MAF_USDA=32.941
NC_035080.1	296913	.	T	G	.	.	MAF_USDA=1.639
NC_035080.1	296918	.	A	C	.	.	MAF_USDA=5.738
NC_035080.1	296922	.	T	A	.	.	MAF_USDA=2.459
NC_035080.1	296952	.	C	A	.	.	MAF_INRAE=5.063;MAF_USDA=2.459
NC_035080.1	296956	.	G	T	.	.	MAF_INRAE=1.667;MAF_USDA=18.852
NC_035080.1	296957	.	T	A	.	.	MAF_USDA=16.393
NC_035080.1	296984	.	A	G	.	.	MAF_INRAE=5.063;MAF_USDA=2.459
NC_035080.1	296991	.	C	A	.	.	MAF_USDA=30.588
NC_035080.1	296993	.	T	G	.	.	MAF_USDA=2.459
NC_035080.1	296995	.	T	G	.	.	MAF_USDA=29.412
NC_035080.1	296998	.	C	G	.	.	MAF_USDA=2.459
NC_035080.1	297020	.	T	G	.	.	MAF_INRAE=36.709;MAF_USDA=48.824
NC_035080.1	297024	.	A	G	.	.	MAF_USDA=2.459
NC_035080.1	297795	.	T	C	.	.	MAF_INRAE=10.526
NC_035080.1	297842	.	A	T	.	.	MAF_USDA=43.75
NC_035080.1	297845	.	T	C	.	.	MAF_USDA=8.333
NC_035080.1	297898	.	A	G	.	.	MAF_USDA=16.667
NC_035080.1	297925	.	A	G	.	.	MAF_USDA=16.102
NC_035080.1	300587	.	G	T	.	.	MAF_INRAE=18.421;MAF_USDA=20.455
NC_035080.1	301124	.	C	T	.	.	MAF_USDA=4.098
NC_035080.1	301138	.	G	T	.	.	MAF_INRAE=36.842;MAF_USDA=37.5
NC_035080.1	301214	.	A	G	.	.	MAF_USDA=1.639
NC_035080.1	301284	.	T	C	.	.	MAF_INRAE=32.5;MAF_USDA=31.765
NC_035080.1	301309	.	G	T	.	.	MAF_INRAE=32.5;MAF_USDA=38.235
NC_035080.1	301368	.	C	A	.	.	MAF_USDA=35.417
NC_035080.1	301396	.	A	C	.	.	MAF_USDA=2.083
NC_035080.1	301446	.	T	A	.	.	MAF_USDA=27.083
NC_035080.1	301538	.	G	A	.	.	MAF_INRAE=18.333;MAF_USDA=29.167
NC_035080.1	301589	.	A	G	.	.	MAF_USDA=1.695
NC_035080.1	301611	.	G	A	.	.	MAF_USDA=28.049
NC_035080.1	301631	.	G	A	.	.	MAF_USDA=25.0
NC_035080.1	301656	.	G	A	.	.	MAF_INRAE=18.333;MAF_USDA=30.0
NC_035080.1	301664	.	G	A	.	.	MAF_USDA=2.459
NC_035080.1	301671	.	A	G	.	.	MAF_INRAE=21.053;MAF_USDA=31.25
NC_035080.1	301672	.	A	T	.	.	MAF_USDA=28.824
NC_035080.1	301687	.	G	C	.	.	MAF_USDA=1.639
NC_035080.1	301697	.	T	C	.	.	MAF_USDA=9.016
NC_035080.1	301744	.	A	C	.	.	MAF_INRAE=9.494;MAF_USDA=11.765
NC_035080.1	301745	.	T	A	.	.	MAF_INRAE=2.5;MAF_USDA=11.905
NC_035080.1	301777	.	T	C	.	.	MAF_INRAE=31.646
NC_035080.1	301783	.	T	C	.	.	MAF_INRAE=26.582
NC_035080.1	302013	.	A	C	.	.	MAF_USDA=22.917
NC_035080.1	302043	.	C	A	.	.	MAF_INRAE=1.667
NC_035080.1	302045	.	A	T	.	.	MAF_INRAE=1.667
NC_035080.1	302107	.	T	G	.	.	MAF_INRAE=2.5
NC_035080.1	302119	.	T	C	.	.	MAF_INRAE=3.333
NC_035080.1	302225	.	A	G	.	.	MAF_INRAE=5.833
NC_035080.1	306038	.	T	A	.	.	MAF_USDA=16.667
NC_035080.1	306259	.	A	G	.	.	MAF_INRAE=5.0
NC_035080.1	306262	.	G	C	.	.	MAF_INRAE=5.0
NC_035080.1	306263	.	C	T	.	.	MAF_INRAE=5.0
NC_035080.1	306272	.	A	T	.	.	MAF_INRAE=5.0
NC_035080.1	306384	.	A	G	.	.	MAF_USDA=31.25
NC_035080.1	306387	.	G	C	.	.	MAF_USDA=39.583
NC_035080.1	306388	.	C	T	.	.	MAF_USDA=39.583
NC_035080.1	306397	.	A	T	.	.	MAF_USDA=43.75
NC_035080.1	306477	.	C	A	.	.	MAF_USDA=1.639
NC_035080.1	306495	.	C	T	.	.	MAF_INRAE=48.101;MAF_USDA=8.333
NC_035080.1	306539	.	T	A	.	.	MAF_INRAE=1.667
NC_035080.1	306599	.	C	T	.	.	MAF_INRAE=4.167
NC_035080.1	306605	.	C	T	.	.	MAF_INRAE=4.167
NC_035080.1	306617	.	C	T	.	.	MAF_INRAE=2.5
NC_035080.1	306621	.	A	G	.	.	MAF_INRAE=2.5
NC_035080.1	306623	.	C	G	.	.	MAF_INRAE=3.333
NC_035080.1	306626	.	A	G	.	.	MAF_INRAE=3.333;MAF_USDA=1.639
NC_035080.1	306632	.	G	C	.	.	MAF_INRAE=3.333
NC_035080.1	306634	.	T	A	.	.	MAF_INRAE=3.333
NC_035080.1	306638	.	C	A	.	.	MAF_INRAE=3.333
NC_035080.1	306646	.	A	G	.	.	MAF_INRAE=3.333
NC_035080.1	306649	.	G	A	.	.	MAF_INRAE=3.333
NC_035080.1	306720	.	G	A	.	.	MAF_USDA=1.639
NC_035080.1	306722	.	G	T	.	.	MAF_USDA=2.459
NC_035080.1	306750	.	C	G	.	.	MAF_USDA=9.836
NC_035080.1	306754	.	G	T	.	.	MAF_INRAE=22.152;MAF_USDA=22.941
NC_035080.1	306786	.	T	C	.	.	MAF_USDA=3.279
NC_035080.1	306804	.	T	G	.	.	MAF_INRAE=10.0;MAF_USDA=16.667
NC_035080.1	306820	.	C	T	.	.	MAF_INRAE=22.152;MAF_USDA=23.214
NC_035080.1	306927	.	T	G	.	.	MAF_INRAE=3.333;MAF_USDA=3.279
NC_035080.1	306950	.	C	T	.	.	MAF_INRAE=41.139;MAF_USDA=33.529
NC_035080.1	306983	.	C	T	.	.	MAF_USDA=1.639
NC_035080.1	307056	.	A	G	.	.	MAF_USDA=4.098
NC_035080.1	307064	.	A	G	.	.	MAF_USDA=3.279
NC_035080.1	307066	.	G	A	.	.	MAF_USDA=4.918
NC_035080.1	307078	.	T	C	.	.	MAF_USDA=4.098
NC_035080.1	307132	.	TG	TA	.	.	MAF_USDA=13.043
NC_035080.1	307219	.	T	C	.	.	MAF_INRAE=5.263
NC_035080.1	309564	.	A	T	.	.	MAF_USDA=2.5
NC_035080.1	309566	.	C	T	.	.	MAF_USDA=1.667
NC_035080.1	309635	.	G	C	.	.	MAF_USDA=1.639
NC_035080.1	309755	.	C	T	.	.	MAF_USDA=3.279
NC_035080.1	309787	.	G	A	.	.	MAF_USDA=1.639
NC_035080.1	309825	.	C	A	.	.	MAF_INRAE=9.167
NC_035080.1	309862	.	C	G	.	.	MAF_INRAE=5.063
NC_035080.1	309863	.	T	G	.	.	MAF_INRAE=1.667
NC_035080.1	309869	.	T	A	.	.	MAF_INRAE=40.506;MAF_USDA=16.667
NC_035080.1	309887	.	T	C	.	.	MAF_INRAE=40.506;MAF_USDA=16.667
NC_035080.1	309900	.	T	C	.	.	MAF_USDA=3.279
NC_035080.1	309960	.	T	C	.	.	MAF_USDA=1.639
NC_035080.1	310021	.	G	A	.	.	MAF_USDA=1.639
NC_035080.1	310120	.	C	T	.	.	MAF_INRAE=31.579;MAF_USDA=7.647
NC_035080.1	310139	.	T	C	.	.	MAF_USDA=1.639
NC_035080.1	310228	.	G	A	.	.	MAF_INRAE=4.167;MAF_USDA=14.706
NC_035080.1	310251	.	G	A	.	.	MAF_USDA=30.0
NC_035080.1	310306	.	A	G	.	.	MAF_USDA=27.059
NC_035080.1	310332	.	G	A	.	.	MAF_USDA=1.639
NC_035080.1	310333	.	T	G	.	.	MAF_USDA=1.639
NC_035080.1	310343	.	T	C	.	.	MAF_USDA=14.118
NC_035080.1	310388	.	T	C	.	.	MAF_USDA=14.706
NC_035080.1	310437	.	G	T	.	.	MAF_INRAE=20.253;MAF_USDA=32.941
NC_035080.1	310486	.	C	G	.	.	MAF_USDA=1.639
NC_035080.1	310488	.	A	G	.	.	MAF_USDA=1.639
NC_035080.1	310494	.	T	C	.	.	MAF_INRAE=42.405;MAF_USDA=14.118
NC_035080.1	310727	.	G	T	.	.	MAF_INRAE=5.263
NC_035080.1	310732	.	C	T	.	.	MAF_USDA=3.279
NC_035080.1	310737	.	C	T	.	.	MAF_USDA=6.557
NC_035080.1	310738	.	G	A	.	.	MAF_USDA=1.639
NC_035080.1	310750	.	T	G	.	.	MAF_USDA=5.738
NC_035080.1	310765	.	T	G	.	.	MAF_INRAE=2.5;MAF_USDA=8.197
NC_035080.1	310774	.	T	C	.	.	MAF_USDA=2.459
NC_035080.1	310777	.	C	G	.	.	MAF_USDA=10.656
NC_035080.1	312525	.	T	A	.	.	MAF_USDA=27.049
NC_035080.1	312553	.	A	G	.	.	MAF_USDA=1.639
NC_035080.1	312560	.	A	G	.	.	MAF_USDA=38.235
NC_035080.1	312563	.	C	T	.	.	MAF_USDA=37.059
NC_035080.1	312607	.	T	A	.	.	MAF_USDA=27.869
NC_035080.1	312608	.	A	G	.	.	MAF_USDA=2.459
NC_035080.1	312611	.	A	C	.	.	MAF_USDA=1.639
NC_035080.1	312642	.	G	A	.	.	MAF_USDA=1.639
NC_035080.1	312649	.	C	A	.	.	MAF_USDA=20.0
NC_035080.1	312795	.	G	A	.	.	MAF_USDA=13.529
NC_035080.1	312864	.	C	T	.	.	MAF_INRAE=29.747;MAF_USDA=41.765
NC_035080.1	312979	.	A	T	.	.	MAF_INRAE=6.667;MAF_USDA=5.738
NC_035080.1	313039	.	T	C	.	.	MAF_USDA=2.459
NC_035080.1	313040	.	G	A	.	.	MAF_USDA=1.639
NC_035080.1	313086	.	A	C	.	.	MAF_USDA=2.459
NC_035080.1	313110	.	T	G	.	.	MAF_USDA=3.279
NC_035080.1	313116	.	T	G	.	.	MAF_INRAE=34.177;MAF_USDA=37.059
NC_035080.1	313126	.	C	A	.	.	MAF_INRAE=5.696;MAF_USDA=17.059
NC_035080.1	313146	.	C	A	.	.	MAF_USDA=3.279
NC_035080.1	313152	.	G	T	.	.	MAF_INRAE=8.228;MAF_USDA=6.25
NC_035080.1	313161	.	G	A	.	.	MAF_INRAE=9.167
NC_035080.1	313170	.	A	G	.	.	MAF_INRAE=44.937;MAF_USDA=30.588
NC_035080.1	313230	.	A	G	.	.	MAF_USDA=1.639
NC_035080.1	313263	.	G	A	.	.	MAF_INRAE=31.013;MAF_USDA=49.412
NC_035080.1	313265	.	C	G	.	.	MAF_USDA=3.279
NC_035080.1	313309	.	C	T	.	.	MAF_USDA=6.557
NC_035080.1	313327	.	A	G	.	.	MAF_USDA=32.738
NC_035080.1	313329	.	A	G	.	.	MAF_USDA=41.071
NC_035080.1	313347	.	G	A	.	.	MAF_USDA=1.667
NC_035080.1	313402	.	T	A	.	.	MAF_USDA=13.333
NC_035080.1	313424	.	C	A	.	.	MAF_INRAE=43.671;MAF_USDA=37.059
NC_035080.1	313495	.	A	T	.	.	MAF_INRAE=13.291;MAF_USDA=10.656
NC_035080.1	313546	.	A	T	.	.	MAF_USDA=1.639
NC_035080.1	313553	.	A	G	.	.	MAF_USDA=6.557
NC_035080.1	313597	.	A	G	.	.	MAF_INRAE=10.0
NC_035080.1	313603	.	G	T	.	.	MAF_INRAE=12.658;MAF_USDA=1.639
NC_035080.1	313604	.	T	A	.	.	MAF_INRAE=10.0;MAF_USDA=9.836
NC_035080.1	313611	.	C	T	.	.	MAF_INRAE=12.658;MAF_USDA=19.672
NC_035080.1	313617	.	A	C	.	.	MAF_INRAE=12.658;MAF_USDA=11.475
NC_035080.1	313629	.	A	T	.	.	MAF_INRAE=12.658;MAF_USDA=10.656
NC_035080.1	313636	.	C	T	.	.	MAF_USDA=1.639
NC_035080.1	313674	.	G	T	.	.	MAF_USDA=3.279
NC_035080.1	313679	.	A	T	.	.	MAF_USDA=4.118
NC_035080.1	313685	.	A	G	.	.	MAF_USDA=3.279
NC_035080.1	313693	.	A	G	.	.	MAF_USDA=7.377
NC_035080.1	313697	.	A	G	.	.	MAF_USDA=11.446
NC_035080.1	313701	.	T	G	.	.	MAF_USDA=8.333
NC_035080.1	313715	.	C	T	.	.	MAF_USDA=34.524
NC_035080.1	313734	.	T	C	.	.	MAF_INRAE=44.937;MAF_USDA=14.881
NC_035080.1	313736	.	T	G	.	.	MAF_USDA=1.667
NC_035080.1	313738	.	A	T	.	.	MAF_INRAE=4.43;MAF_USDA=3.333
NC_035080.1	313754	.	A	T	.	.	MAF_INRAE=44.304;MAF_USDA=36.31
NC_035080.1	313757	.	T	G	.	.	MAF_USDA=3.333
NC_035080.1	313760	.	G	T	.	.	MAF_USDA=2.5
NC_035080.1	313782	.	T	G	.	.	MAF_INRAE=5.833;MAF_USDA=17.059
NC_035080.1	313792	.	T	G	.	.	MAF_INRAE=39.241;MAF_USDA=43.529
NC_035080.1	313800	.	G	A	.	.	MAF_USDA=4.918
NC_035080.1	313820	.	G	C	.	.	MAF_INRAE=31.013;MAF_USDA=48.824
NC_035080.1	313832	.	A	C	.	.	MAF_INRAE=12.025
NC_035080.1	313871	.	C	T	.	.	MAF_INRAE=13.291;MAF_USDA=22.353
NC_035080.1	313879	.	A	T	.	.	MAF_INRAE=44.304;MAF_USDA=35.294
NC_035080.1	313881	.	A	C	.	.	MAF_USDA=14.706
NC_035080.1	313896	.	A	T	.	.	MAF_INRAE=2.5;MAF_USDA=6.25
NC_035080.1	313911	.	T	C	.	.	MAF_INRAE=12.025;MAF_USDA=7.647
NC_035080.1	313930	.	T	G	.	.	MAF_INRAE=10.833
NC_035080.1	313948	.	A	C	.	.	MAF_INRAE=6.667;MAF_USDA=7.059
NC_035080.1	313962	.	A	T	.	.	MAF_USDA=3.279
NC_035080.1	313980	.	T	C	.	.	MAF_INRAE=5.833
NC_035080.1	314022	.	T	G	.	.	MAF_USDA=8.197
NC_035080.1	314033	.	A	G	.	.	MAF_USDA=5.882
NC_035080.1	314050	.	A	T	.	.	MAF_INRAE=21.053;MAF_USDA=8.197
NC_035080.1	314052	.	C	T	.	.	MAF_USDA=4.118
NC_035080.1	314056	.	C	A	.	.	MAF_USDA=7.377
NC_035080.1	314058	.	C	T	.	.	MAF_USDA=1.639
NC_035080.1	314059	.	C	A	.	.	MAF_USDA=1.639
NC_035080.1	314063	.	C	T	.	.	MAF_INRAE=10.526
NC_035080.1	314083	.	A	G	.	.	MAF_INRAE=23.684;MAF_USDA=6.25
NC_035080.1	314113	.	A	G	.	.	MAF_INRAE=23.684
NC_035080.1	314116	.	A	G	.	.	MAF_INRAE=5.263
NC_035080.1	314241	.	A	C	.	.	MAF_USDA=43.478
NC_035080.1	314269	.	T	G	.	.	MAF_USDA=22.941
NC_035080.1	314274	.	A	G	.	.	MAF_USDA=27.083
NC_035080.1	314314	.	G	C	.	.	MAF_INRAE=5.263
NC_035080.1	314317	.	C	T	.	.	MAF_INRAE=5.063
NC_035080.1	314323	.	A	T	.	.	MAF_USDA=3.333
NC_035080.1	314327	.	C	A	.	.	MAF_USDA=4.167
NC_035080.1	314332	.	G	T	.	.	MAF_USDA=2.5
NC_035080.1	314334	.	T	G	.	.	MAF_INRAE=6.329;MAF_USDA=4.167
NC_035080.1	314357	.	G	T	.	.	MAF_INRAE=31.646;MAF_USDA=48.235
NC_035080.1	314358	.	T	A	.	.	MAF_USDA=3.279
NC_035080.1	314370	.	C	T	.	.	MAF_USDA=8.824
NC_035080.1	314388	.	T	A	.	.	MAF_USDA=1.639
NC_035080.1	314397	.	G	T	.	.	MAF_INRAE=6.329;MAF_USDA=5.882
NC_035080.1	314463	.	G	A	.	.	MAF_INRAE=5.833;MAF_USDA=1.639
NC_035080.1	314485	.	T	C	.	.	MAF_INRAE=5.833;MAF_USDA=1.639
NC_035080.1	314545	.	T	C	.	.	MAF_INRAE=5.063;MAF_USDA=2.459
NC_035080.1	314547	.	A	G	.	.	MAF_INRAE=1.667;MAF_USDA=2.459
NC_035080.1	314578	.	C	A	.	.	MAF_INRAE=6.667
NC_035080.1	314592	.	G	T	.	.	MAF_INRAE=38.608;MAF_USDA=44.706
NC_035080.1	314651	.	G	T	.	.	MAF_INRAE=5.263
NC_035080.1	314676	.	C	T	.	.	MAF_USDA=2.083
NC_035080.1	314684	.	T	A	.	.	MAF_INRAE=6.667
NC_035080.1	314698	.	C	A	.	.	MAF_USDA=1.639
NC_035080.1	314713	.	A	G	.	.	MAF_USDA=3.279
NC_035080.1	314745	.	C	A	.	.	MAF_INRAE=6.329;MAF_USDA=4.918
NC_035080.1	314764	.	A	T	.	.	MAF_INRAE=6.667;MAF_USDA=3.279
NC_035080.1	314781	.	C	T	.	.	MAF_INRAE=6.667;MAF_USDA=3.279
NC_035080.1	314807	.	G	A	.	.	MAF_USDA=1.639
NC_035080.1	314817	.	A	G	.	.	MAF_USDA=2.459
NC_035080.1	314919	.	C	T	.	.	MAF_INRAE=10.0;MAF_USDA=2.083
NC_035080.1	314921	.	A	G	.	.	MAF_INRAE=8.228;MAF_USDA=23.529
NC_035080.1	314936	.	G	A	.	.	MAF_USDA=27.083
NC_035080.1	315025	.	T	G	.	.	MAF_INRAE=6.667
NC_035080.1	315054	.	T	A	.	.	MAF_INRAE=3.797;MAF_USDA=6.557
NC_035080.1	315058	.	T	G	.	.	MAF_INRAE=3.333;MAF_USDA=6.557
NC_035080.1	315064	.	C	A	.	.	MAF_INRAE=43.671;MAF_USDA=15.882
NC_035080.1	315070	.	T	G	.	.	MAF_USDA=1.639
NC_035080.1	315131	.	C	T	.	.	MAF_USDA=5.738
NC_035080.1	315148	.	C	T	.	.	MAF_INRAE=3.797;MAF_USDA=6.557
NC_035080.1	315158	.	C	A	.	.	MAF_USDA=20.492
NC_035080.1	315178	.	C	G	.	.	MAF_INRAE=32.911;MAF_USDA=37.059
NC_035080.1	315183	.	A	T	.	.	MAF_USDA=8.235
NC_035080.1	315184	.	G	A	.	.	MAF_USDA=8.235
NC_035080.1	315193	.	T	G	.	.	MAF_INRAE=32.911;MAF_USDA=31.176
NC_035080.1	315299	.	G	A	.	.	MAF_INRAE=3.797;MAF_USDA=14.754
NC_035080.1	315304	.	T	A	.	.	MAF_INRAE=27.215;MAF_USDA=25.882
NC_035080.1	315323	.	C	T	.	.	MAF_USDA=9.412
NC_035080.1	315364	.	G	T	.	.	MAF_USDA=9.412
NC_035080.1	315371	.	C	T	.	.	MAF_USDA=5.738
NC_035080.1	315386	.	C	T	.	.	MAF_USDA=9.412
NC_035080.1	315393	.	A	C	.	.	MAF_USDA=5.738
NC_035080.1	315433	.	A	C	.	.	MAF_USDA=4.237
NC_035080.1	315546	.	C	T	.	.	MAF_USDA=26.786
NC_035080.1	315555	.	A	T	.	.	MAF_USDA=17.857
NC_035080.1	315566	.	G	A	.	.	MAF_USDA=1.667
NC_035080.1	315570	.	G	A	.	.	MAF_USDA=1.667
NC_035080.1	315596	.	C	T	.	.	MAF_USDA=1.667
NC_035080.1	315622	.	C	G	.	.	MAF_USDA=18.235
NC_035080.1	315671	.	G	A	.	.	MAF_USDA=19.412
NC_035080.1	315672	.	A	T	.	.	MAF_USDA=21.176
NC_035080.1	315683	.	T	A	.	.	MAF_USDA=19.412
NC_035080.1	315692	.	C	T	.	.	MAF_USDA=8.197
NC_035080.1	315697	.	A	C	.	.	MAF_USDA=4.918
NC_035080.1	315754	.	G	A	.	.	MAF_INRAE=5.063;MAF_USDA=2.083
NC_035080.1	315773	.	G	T	.	.	MAF_USDA=3.279
NC_035080.1	315785	.	C	T	.	.	MAF_USDA=5.738
NC_035080.1	315871	.	T	G	.	.	MAF_USDA=10.588
NC_035080.1	315877	.	G	A	.	.	MAF_USDA=1.639
NC_035080.1	315891	.	G	T	.	.	MAF_USDA=1.639
NC_035080.1	315900	.	C	T	.	.	MAF_USDA=11.475
NC_035080.1	315913	.	C	A	.	.	MAF_USDA=9.167
NC_035080.1	315916	.	A	G	.	.	MAF_USDA=9.167
NC_035080.1	315943	.	T	C	.	.	MAF_INRAE=44.937;MAF_USDA=7.647
NC_035080.1	315948	.	A	T	.	.	MAF_INRAE=6.329;MAF_USDA=17.647
NC_035080.1	315975	.	G	A	.	.	MAF_USDA=4.098
NC_035080.1	316009	.	C	A	.	.	MAF_USDA=4.098
NC_035080.1	316062	.	C	T	.	.	MAF_INRAE=5.063;MAF_USDA=17.647
NC_035080.1	316098	.	G	A	.	.	MAF_INRAE=15.789
NC_035080.1	316156	.	C	T	.	.	MAF_USDA=3.529
NC_035080.1	316165	.	G	A	.	.	MAF_USDA=1.639
NC_035080.1	316195	.	C	G	.	.	MAF_USDA=4.918
NC_035080.1	316197	.	T	A	.	.	MAF_USDA=4.918
NC_035080.1	316245	.	G	A	.	.	MAF_INRAE=29.747;MAF_USDA=42.941
NC_035080.1	316246	.	A	T	.	.	MAF_USDA=3.279
NC_035080.1	316274	.	C	T	.	.	MAF_USDA=3.333
NC_035080.1	316283	.	G	A	.	.	MAF_USDA=5.357
NC_035080.1	316294	.	C	T	.	.	MAF_USDA=3.333
NC_035080.1	316313	.	G	A	.	.	MAF_INRAE=19.62;MAF_USDA=18.452
NC_035080.1	316316	.	G	A	.	.	MAF_USDA=1.667
NC_035080.1	316368	.	A	G	.	.	MAF_USDA=6.667
NC_035080.1	316387	.	G	A	.	.	MAF_USDA=5.0
NC_035080.1	316408	.	G	C	.	.	MAF_INRAE=31.579;MAF_USDA=8.333
NC_035080.1	316411	.	C	A	.	.	MAF_USDA=1.639
NC_035080.1	316412	.	C	G	.	.	MAF_USDA=1.639
NC_035080.1	316425	.	A	G	.	.	MAF_USDA=5.738
NC_035080.1	316469	.	G	T	.	.	MAF_INRAE=3.333;MAF_USDA=3.279
NC_035080.1	316555	.	G	A	.	.	MAF_USDA=2.083
NC_035080.1	316558	.	T	A	.	.	MAF_USDA=1.639
NC_035080.1	316566	.	G	A	.	.	MAF_USDA=13.529
NC_035080.1	316567	.	T	A	.	.	MAF_USDA=13.529
NC_035080.1	316568	.	A	G	.	.	MAF_USDA=4.918
NC_035080.1	316593	.	C	A	.	.	MAF_USDA=19.412
NC_035080.1	316663	.	T	C	.	.	MAF_USDA=13.529
NC_035080.1	316693	.	A	T	.	.	MAF_USDA=1.639
NC_035080.1	316714	.	T	A	.	.	MAF_USDA=1.639
NC_035080.1	316773	.	G	A	.	.	MAF_INRAE=2.5;MAF_USDA=4.167
NC_035080.1	316799	.	C	T	.	.	MAF_USDA=5.294
NC_035080.1	316812	.	A	C	.	.	MAF_USDA=13.529
NC_035080.1	316823	.	C	A	.	.	MAF_USDA=1.639
NC_035080.1	316844	.	T	G	.	.	MAF_USDA=20.0
NC_035080.1	322628	.	G	T	.	.	MAF_USDA=16.667
NC_035080.1	322689	.	T	C	.	.	MAF_USDA=22.917
NC_035080.1	322692	.	G	C	.	.	MAF_USDA=22.917
NC_035080.1	322694	.	G	T	.	.	MAF_USDA=6.25
NC_035080.1	322703	.	A	G	.	.	MAF_USDA=35.417
NC_035080.1	324350	.	T	C	.	.	MAF_USDA=4.167
NC_035080.1	324358	.	T	C	.	.	MAF_USDA=14.583
NC_035080.1	324453	.	T	C	.	.	MAF_USDA=8.333
NC_035080.1	324481	.	C	A	.	.	MAF_INRAE=29.167
NC_035080.1	324501	.	C	T	.	.	MAF_USDA=3.279
NC_035080.1	324508	.	A	G	.	.	MAF_INRAE=32.5;MAF_USDA=36.471
NC_035080.1	324536	.	T	A	.	.	MAF_INRAE=2.5
NC_035080.1	324576	.	C	T	.	.	MAF_INRAE=9.167
NC_035080.1	324588	.	T	C	.	.	MAF_INRAE=3.333
NC_035080.1	324631	.	C	T	.	.	MAF_USDA=7.059
NC_035080.1	324639	.	G	A	.	.	MAF_USDA=4.706
NC_035080.1	324664	.	T	C	.	.	MAF_USDA=37.705
NC_035080.1	324749	.	A	C	.	.	MAF_USDA=1.639
NC_035080.1	324764	.	G	T	.	.	MAF_USDA=1.639
NC_035080.1	324781	.	T	C	.	.	MAF_INRAE=2.5;MAF_USDA=2.353
NC_035080.1	324911	.	T	C	.	.	MAF_USDA=35.417
NC_035080.1	324921	.	A	G	.	.	MAF_USDA=14.706
NC_035080.1	324925	.	T	G	.	.	MAF_USDA=17.059
NC_035080.1	324933	.	G	A	.	.	MAF_USDA=3.279
NC_035080.1	324944	.	G	T	.	.	MAF_USDA=16.667
NC_035080.1	324958	.	C	T	.	.	MAF_USDA=12.353
NC_035080.1	324960	.	A	T	.	.	MAF_USDA=4.098
NC_035080.1	324962	.	C	T	.	.	MAF_USDA=4.098
NC_035080.1	324978	.	C	A	.	.	MAF_USDA=2.459
NC_035080.1	325055	.	C	G	.	.	MAF_INRAE=31.579
NC_035080.1	325111	.	C	G	.	.	MAF_USDA=8.333
NC_035080.1	325194	.	C	T	.	.	MAF_USDA=5.0
NC_035080.1	330286	.	G	C	.	.	MAF_INRAE=13.158
NC_035080.1	330301	.	G	C	.	.	MAF_USDA=1.667
NC_035080.1	330337	.	C	G	.	.	MAF_USDA=2.381
NC_035080.1	330355	.	G	A	.	.	MAF_INRAE=36.709
NC_035080.1	330542	.	C	A	.	.	MAF_INRAE=5.263
NC_035080.1	330552	.	T	C	.	.	MAF_INRAE=39.873
NC_035080.1	330589	.	C	T	.	.	MAF_INRAE=2.5;MAF_USDA=4.167
NC_035080.1	330595	.	C	A	.	.	MAF_INRAE=48.734;MAF_USDA=10.714
NC_035080.1	330623	.	T	C	.	.	MAF_USDA=8.333
NC_035080.1	330651	.	C	A	.	.	MAF_USDA=3.333
NC_035080.1	330785	.	A	C	.	.	MAF_INRAE=5.0
NC_035080.1	330796	.	C	A	.	.	MAF_USDA=1.667
NC_035080.1	330833	.	T	A	.	.	MAF_USDA=6.024
NC_035080.1	331029	.	C	T	.	.	MAF_INRAE=38.333
NC_035080.1	331053	.	C	T	.	.	MAF_USDA=1.765
NC_035080.1	331092	.	G	C	.	.	MAF_INRAE=2.5
NC_035080.1	331093	.	C	T	.	.	MAF_INRAE=2.5
NC_035080.1	331129	.	G	A	.	.	MAF_INRAE=41.667
NC_035080.1	331140	.	C	T	.	.	MAF_INRAE=46.667
NC_035080.1	331142	.	C	A	.	.	MAF_INRAE=17.5
NC_035080.1	331171	.	C	A	.	.	MAF_USDA=8.333
NC_035080.1	331208	.	A	T	.	.	MAF_INRAE=49.167
NC_035080.1	331242	.	T	A	.	.	MAF_INRAE=15.833;MAF_USDA=8.333
NC_035080.1	331282	.	T	C	.	.	MAF_USDA=6.25
NC_035080.1	331287	.	C	A	.	.	MAF_INRAE=31.667;MAF_USDA=7.647
NC_035080.1	331325	.	A	G	.	.	MAF_USDA=4.098
NC_035080.1	331329	.	A	G	.	.	MAF_USDA=5.294
NC_035080.1	331341	.	A	T	.	.	MAF_INRAE=1.667;MAF_USDA=4.098
NC_035080.1	331353	.	A	G	.	.	MAF_USDA=2.459
NC_035080.1	331380	.	C	A	.	.	MAF_INRAE=24.167
NC_035080.1	331385	.	T	C	.	.	MAF_USDA=11.31
NC_035080.1	331413	.	C	A	.	.	MAF_INRAE=30.833
NC_035080.1	331433	.	C	T	.	.	MAF_USDA=3.279
NC_035080.1	331440	.	A	G	.	.	MAF_INRAE=33.333
NC_035080.1	331468	.	T	A	.	.	MAF_INRAE=2.5;MAF_USDA=12.353
NC_035080.1	331479	.	A	C	.	.	MAF_USDA=1.639
NC_035080.1	331487	.	T	C	.	.	MAF_INRAE=3.333
NC_035080.1	331508	.	C	T	.	.	MAF_INRAE=9.167
NC_035080.1	331555	.	G	A	.	.	MAF_INRAE=31.579;MAF_USDA=5.952
NC_035080.1	331596	.	C	T	.	.	MAF_INRAE=31.579;MAF_USDA=16.471
NC_035080.1	331616	.	G	T	.	.	MAF_USDA=5.625
NC_035080.1	331883	.	G	C	.	.	MAF_USDA=19.672
NC_035080.1	331884	.	C	T	.	.	MAF_USDA=20.492
NC_035080.1	331899	.	T	C	.	.	MAF_USDA=2.459
NC_035080.1	331905	.	A	G	.	.	MAF_USDA=10.417
NC_035080.1	331915	.	C	A	.	.	MAF_USDA=4.706
NC_035080.1	331942	.	G	T	.	.	MAF_USDA=1.639
NC_035080.1	332116	.	G	A	.	.	MAF_INRAE=2.5;MAF_USDA=16.471
NC_035080.1	332172	.	A	T	.	.	MAF_USDA=1.639
NC_035080.1	332254	.	G	T	.	.	MAF_INRAE=19.62;MAF_USDA=32.941
NC_035080.1	332260	.	C	A	.	.	MAF_INRAE=1.667
NC_035080.1	332306	.	C	T	.	.	MAF_INRAE=13.291;MAF_USDA=5.294
NC_035080.1	332319	.	C	T	.	.	MAF_INRAE=31.579;MAF_USDA=8.235
NC_035080.1	332381	.	G	A	.	.	MAF_USDA=4.918
NC_035080.1	332413	.	C	A	.	.	MAF_INRAE=3.333;MAF_USDA=15.882
NC_035080.1	332591	.	G	A	.	.	MAF_USDA=22.951
NC_035080.1	332603	.	T	A	.	.	MAF_USDA=22.951
NC_035080.1	332640	.	A	T	.	.	MAF_USDA=2.459
NC_035080.1	332678	.	A	G	.	.	MAF_INRAE=6.962;MAF_USDA=21.176
NC_035080.1	332706	.	C	T	.	.	MAF_USDA=4.118
NC_035080.1	332728	.	G	T	.	.	MAF_USDA=4.118
NC_035080.1	332732	.	G	A	.	.	MAF_INRAE=23.418;MAF_USDA=40.0
NC_035080.1	332735	.	AGAGACAGACAGTAACTGATGGCAG	AGAGACAGACAGTAACTGATGGCAA	.	.	MAF_USDA=16.667
NC_035080.1	332759	.	G	A	.	.	MAF_INRAE=23.418
NC_035080.1	332769	.	G	T	.	.	MAF_USDA=6.25
NC_035080.1	332811	.	G	T	.	.	MAF_INRAE=24.051;MAF_USDA=41.667
NC_035080.1	332866	.	A	T	.	.	MAF_INRAE=15.833
NC_035080.1	332869	.	A	G	.	.	MAF_INRAE=22.5;MAF_USDA=37.195
NC_035080.1	332898	.	C	G	.	.	MAF_INRAE=10.526;MAF_USDA=11.176
NC_035080.1	332916	.	G	T	.	.	MAF_USDA=4.098
NC_035080.1	332973	.	G	A	.	.	MAF_USDA=1.639
NC_035080.1	333071	.	C	A	.	.	MAF_USDA=4.118
NC_035080.1	333113	.	T	A	.	.	MAF_INRAE=3.333;MAF_USDA=16.471
NC_035080.1	333156	.	C	A	.	.	MAF_USDA=3.279
NC_035080.1	333196	.	G	T	.	.	MAF_INRAE=6.329;MAF_USDA=5.738
NC_035080.1	333225	.	C	T	.	.	MAF_INRAE=38.608;MAF_USDA=28.235
NC_035080.1	333228	.	A	G	.	.	MAF_USDA=7.647
NC_035080.1	333244	.	G	A	.	.	MAF_USDA=6.557
NC_035080.1	333282	.	G	A	.	.	MAF_INRAE=3.333;MAF_USDA=15.294
NC_035080.1	333287	.	C	T	.	.	MAF_INRAE=6.329;MAF_USDA=5.738
NC_035080.1	333449	.	C	T	.	.	MAF_INRAE=10.0
NC_035080.1	333488	.	C	A	.	.	MAF_USDA=4.918
NC_035080.1	333572	.	C	T	.	.	MAF_INRAE=10.0
NC_035080.1	333604	.	G	A	.	.	MAF_INRAE=21.667;MAF_USDA=7.647
NC_035080.1	333679	.	C	A	.	.	MAF_INRAE=31.579;MAF_USDA=8.333
NC_035080.1	333686	.	A	T	.	.	MAF_INRAE=8.333
NC_035080.1	333705	.	T	C	.	.	MAF_INRAE=7.5
NC_035080.1	333711	.	C	A	.	.	MAF_USDA=4.098
NC_035080.1	333928	.	T	C	.	.	MAF_USDA=16.667
NC_035080.1	333940	.	T	C	.	.	MAF_USDA=14.583
NC_035080.1	333945	.	C	T	.	.	MAF_INRAE=10.526;MAF_USDA=14.583
NC_035080.1	334015	.	C	A	.	.	MAF_INRAE=21.053;MAF_USDA=7.5
NC_035080.1	334022	.	C	T	.	.	MAF_INRAE=10.526;MAF_USDA=10.833
NC_035080.1	334030	.	C	T	.	.	MAF_INRAE=10.526
NC_035080.1	334037	.	C	A	.	.	MAF_INRAE=44.937;MAF_USDA=23.214
NC_035080.1	334056	.	A	G	.	.	MAF_INRAE=44.937;MAF_USDA=26.19
NC_035080.1	334108	.	T	C	.	.	MAF_INRAE=7.595;MAF_USDA=8.333
NC_035080.1	334123	.	A	T	.	.	MAF_USDA=3.279
NC_035080.1	334140	.	G	C	.	.	MAF_USDA=2.459
NC_035080.1	334208	.	T	G	.	.	MAF_INRAE=31.579
NC_035080.1	334231	.	C	T	.	.	MAF_INRAE=10.526;MAF_USDA=3.279
NC_035080.1	334237	.	A	T	.	.	MAF_USDA=7.059
NC_035080.1	334273	.	C	G	.	.	MAF_USDA=10.656
NC_035080.1	334290	.	G	A	.	.	MAF_USDA=4.098
NC_035080.1	334334	.	C	T	.	.	MAF_USDA=46.471
NC_035080.1	334374	.	C	A	.	.	MAF_USDA=21.084
NC_035080.1	334407	.	A	G	.	.	MAF_USDA=14.583
NC_035080.1	334418	.	C	A	.	.	MAF_USDA=13.095
NC_035080.1	334440	.	A	T	.	.	MAF_USDA=2.5
NC_035080.1	334470	.	A	G	.	.	MAF_INRAE=15.789;MAF_USDA=18.75
NC_035080.1	334484	.	A	C	.	.	MAF_USDA=1.695
NC_035080.1	334523	.	A	G	.	.	MAF_INRAE=10.526
NC_035080.1	334535	.	G	A	.	.	MAF_INRAE=5.263;MAF_USDA=12.048
NC_035080.1	334579	.	C	T	.	.	MAF_USDA=1.724
NC_035080.1	334721	.	G	A	.	.	MAF_USDA=17.073
NC_035080.1	336214	.	T	G	.	.	MAF_USDA=8.333
NC_035080.1	336249	.	TAACAT	TAACAC	.	.	MAF_USDA=4.167
NC_035080.1	336436	.	A	C	.	.	MAF_INRAE=9.167;MAF_USDA=7.059
NC_035080.1	336611	.	G	C	.	.	MAF_USDA=1.639
NC_035080.1	336737	.	A	G	.	.	MAF_INRAE=25.0;MAF_USDA=7.059
NC_035080.1	336792	.	G	A	.	.	MAF_USDA=1.639
NC_035080.1	336888	.	T	G	.	.	MAF_INRAE=6.329;MAF_USDA=4.098
NC_035080.1	337052	.	G	A	.	.	MAF_INRAE=6.329;MAF_USDA=4.098
NC_035080.1	337132	.	T	C	.	.	MAF_INRAE=6.329;MAF_USDA=4.098
NC_035080.1	337133	.	A	G	.	.	MAF_INRAE=28.333;MAF_USDA=23.529
NC_035080.1	337178	.	C	A	.	.	MAF_INRAE=7.5;MAF_USDA=6.471
NC_035080.1	337182	.	C	A	.	.	MAF_INRAE=5.263;MAF_USDA=22.353
NC_035080.1	337246	.	G	C	.	.	MAF_USDA=1.639
NC_035080.1	337250	.	A	C	.	.	MAF_INRAE=24.684;MAF_USDA=40.588
NC_035080.1	337353	.	G	T	.	.	MAF_INRAE=26.582;MAF_USDA=45.294
NC_035080.1	337356	.	T	G	.	.	MAF_INRAE=5.696;MAF_USDA=4.098
NC_035080.1	337374	.	C	T	.	.	MAF_INRAE=6.329;MAF_USDA=27.869
NC_035080.1	337379	.	C	T	.	.	MAF_USDA=2.459
NC_035080.1	337389	.	T	C	.	.	MAF_INRAE=6.329;MAF_USDA=16.393
NC_035080.1	337396	.	T	G	.	.	MAF_INRAE=25.0;MAF_USDA=4.118
NC_035080.1	337439	.	G	T	.	.	MAF_INRAE=25.0;MAF_USDA=4.706
NC_035080.1	337462	.	G	A	.	.	MAF_INRAE=38.608;MAF_USDA=25.882
NC_035080.1	337500	.	A	C	.	.	MAF_USDA=13.529
NC_035080.1	337546	.	A	G	.	.	MAF_INRAE=10.759;MAF_USDA=15.294
NC_035080.1	337575	.	G	C	.	.	MAF_USDA=7.377
NC_035080.1	337594	.	A	C	.	.	MAF_INRAE=15.789;MAF_USDA=8.235
NC_035080.1	337597	.	A	C	.	.	MAF_USDA=8.235
NC_035080.1	337602	.	C	G	.	.	MAF_INRAE=7.595;MAF_USDA=34.706
NC_035080.1	337618	.	A	G	.	.	MAF_USDA=3.279
NC_035080.1	337630	.	T	C	.	.	MAF_INRAE=29.114;MAF_USDA=49.412
NC_035080.1	337631	.	G	A	.	.	MAF_USDA=1.639
NC_035080.1	337706	.	G	T	.	.	MAF_USDA=2.459
NC_035080.1	337783	.	C	T	.	.	MAF_USDA=15.294
NC_035080.1	339531	.	T	C	.	.	MAF_INRAE=2.632
NC_035080.1	339533	.	C	T	.	.	MAF_INRAE=2.632
NC_035080.1	339626	.	G	A	.	.	MAF_USDA=1.639
NC_035080.1	339630	.	A	G	.	.	MAF_USDA=35.294
NC_035080.1	339691	.	T	C	.	.	MAF_USDA=11.176
NC_035080.1	339711	.	C	T	.	.	MAF_USDA=20.0
NC_035080.1	339724	.	C	T	.	.	MAF_USDA=32.353
NC_035080.1	339830	.	T	A	.	.	MAF_USDA=41.667
NC_035080.1	339874	.	C	G	.	.	MAF_INRAE=42.105;MAF_USDA=39.759
NC_035080.1	339875	.	T	A	.	.	MAF_USDA=7.627
NC_035080.1	339876	.	A	C	.	.	MAF_USDA=7.627
NC_035080.1	339962	.	A	C	.	.	MAF_INRAE=3.165;MAF_USDA=11.176
NC_035080.1	339965	.	A	C	.	.	MAF_INRAE=6.329;MAF_USDA=4.098
NC_035080.1	339969	.	T	C	.	.	MAF_INRAE=3.165;MAF_USDA=11.176
NC_035080.1	340012	.	G	A	.	.	MAF_INRAE=7.595;MAF_USDA=8.824
NC_035080.1	340043	.	T	C	.	.	MAF_INRAE=10.526;MAF_USDA=11.176
NC_035080.1	340082	.	C	T	.	.	MAF_USDA=5.738
NC_035080.1	340165	.	G	A	.	.	MAF_USDA=2.459
NC_035080.1	340184	.	A	G	.	.	MAF_INRAE=5.263;MAF_USDA=1.639
NC_035080.1	340229	.	A	C	.	.	MAF_INRAE=10.526;MAF_USDA=10.0
NC_035080.1	340232	.	G	A	.	.	MAF_USDA=1.639
NC_035080.1	340265	.	T	A	.	.	MAF_INRAE=6.329;MAF_USDA=2.083
NC_035080.1	340268	.	G	A	.	.	MAF_INRAE=5.0;MAF_USDA=2.083
NC_035080.1	340328	.	C	T	.	.	MAF_USDA=10.588
NC_035080.1	340329	.	C	A	.	.	MAF_USDA=10.588
NC_035080.1	340330	.	T	C	.	.	MAF_USDA=11.176
NC_035080.1	340335	.	G	A	.	.	MAF_USDA=11.176
NC_035080.1	340337	.	A	G	.	.	MAF_USDA=11.176
NC_035080.1	340399	.	C	A	.	.	MAF_USDA=1.176
NC_035080.1	340432	.	T	C	.	.	MAF_INRAE=6.329;MAF_USDA=4.706
NC_035080.1	340439	.	A	G	.	.	MAF_INRAE=21.519;MAF_USDA=42.353
NC_035080.1	340446	.	G	A	.	.	MAF_USDA=1.176
NC_035080.1	340459	.	T	C	.	.	MAF_INRAE=5.263
NC_035080.1	340498	.	A	G	.	.	MAF_USDA=1.765
NC_035080.1	340519	.	T	G	.	.	MAF_USDA=3.279
NC_035080.1	340521	.	T	C	.	.	MAF_USDA=25.0
NC_035080.1	340598	.	A	G	.	.	MAF_INRAE=5.263
NC_035080.1	340775	.	T	G	.	.	MAF_USDA=1.639
NC_035080.1	340811	.	T	C	.	.	MAF_USDA=26.087
NC_035080.1	340843	.	G	A	.	.	MAF_USDA=8.333
NC_035080.1	340844	.	TCACTGAGC	TCACTGAGT	.	.	MAF_USDA=45.833
NC_035080.1	340906	.	G	T	.	.	MAF_USDA=1.639
NC_035080.1	340944	.	A	T	.	.	MAF_USDA=22.917
NC_035080.1	340964	.	G	A	.	.	MAF_USDA=10.588
NC_035080.1	340978	.	C	T	.	.	MAF_USDA=20.833
NC_035080.1	340991	.	T	C	.	.	MAF_USDA=20.833
NC_035080.1	341025	.	T	C	.	.	MAF_INRAE=11.392;MAF_USDA=27.059
NC_035080.1	341050	.	A	C	.	.	MAF_USDA=4.918
NC_035080.1	341051	.	A	C	.	.	MAF_USDA=4.918
NC_035080.1	341058	.	A	G	.	.	MAF_USDA=5.882
NC_035080.1	341196	.	A	C	.	.	MAF_INRAE=11.392;MAF_USDA=23.529
NC_035080.1	341228	.	C	A	.	.	MAF_USDA=4.098
NC_035080.1	341236	.	T	C	.	.	MAF_USDA=2.459
NC_035080.1	341291	.	A	G	.	.	MAF_USDA=2.459
NC_035080.1	341301	.	T	C	.	.	MAF_INRAE=2.5;MAF_USDA=9.412
NC_035080.1	341397	.	C	T	.	.	MAF_INRAE=31.579;MAF_USDA=9.036
NC_035080.1	341400	.	A	G	.	.	MAF_USDA=10.417
NC_035080.1	341409	.	C	A	.	.	MAF_INRAE=3.165;MAF_USDA=6.024
NC_035080.1	341419	.	C	A	.	.	MAF_USDA=7.627
NC_035080.1	341420	.	T	A	.	.	MAF_USDA=7.627
NC_035080.1	341429	.	T	C	.	.	MAF_INRAE=32.5;MAF_USDA=26.506
NC_035080.1	341435	.	C	T	.	.	MAF_USDA=2.083
NC_035080.1	341448	.	A	T	.	.	MAF_INRAE=3.165;MAF_USDA=16.667
NC_035080.1	341467	.	A	T	.	.	MAF_USDA=5.833
NC_035080.1	341522	.	T	C	.	.	MAF_USDA=4.167
NC_035080.1	341575	.	G	A	.	.	MAF_INRAE=34.167;MAF_USDA=37.5
NC_035080.1	341605	.	G	A	.	.	MAF_INRAE=1.899;MAF_USDA=4.167
NC_035080.1	341633	.	T	C	.	.	MAF_INRAE=2.5;MAF_USDA=12.941
NC_035080.1	341640	.	T	C	.	.	MAF_INRAE=2.5;MAF_USDA=12.353
NC_035080.1	341675	.	G	A	.	.	MAF_INRAE=10.759;MAF_USDA=29.167
NC_035080.1	341702	.	A	G	.	.	MAF_USDA=9.836
NC_035080.1	341706	.	A	T	.	.	MAF_INRAE=10.759;MAF_USDA=14.706
NC_035080.1	341708	.	A	C	.	.	MAF_INRAE=2.5;MAF_USDA=16.471
NC_035080.1	341729	.	G	A	.	.	MAF_INRAE=10.759;MAF_USDA=29.167
NC_035080.1	341759	.	C	T	.	.	MAF_INRAE=36.842;MAF_USDA=14.583
NC_035080.1	341868	.	C	A	.	.	MAF_USDA=9.524
NC_035080.1	341892	.	C	T	.	.	MAF_USDA=9.524
NC_035080.1	341919	.	G	A	.	.	MAF_USDA=9.524
NC_035080.1	341999	.	T	G	.	.	MAF_USDA=1.667
NC_035080.1	342000	.	A	T	.	.	MAF_USDA=5.833
NC_035080.1	342004	.	T	C	.	.	MAF_USDA=5.833
NC_035080.1	342022	.	G	A	.	.	MAF_USDA=6.557
NC_035080.1	342044	.	A	G	.	.	MAF_USDA=5.738
NC_035080.1	342059	.	C	A	.	.	MAF_USDA=10.714
NC_035080.1	342065	.	C	G	.	.	MAF_USDA=20.833
NC_035080.1	342093	.	T	A	.	.	MAF_USDA=6.471
NC_035080.1	342117	.	A	G	.	.	MAF_INRAE=47.368
NC_035080.1	342139	.	G	A	.	.	MAF_USDA=1.667
NC_035080.1	342141	.	G	A	.	.	MAF_USDA=3.333
NC_035080.1	342165	.	T	C	.	.	MAF_INRAE=5.263;MAF_USDA=17.213
NC_035080.1	342168	.	C	T	.	.	MAF_USDA=16.393
NC_035080.1	342170	.	C	T	.	.	MAF_INRAE=36.842;MAF_USDA=10.417
NC_035080.1	342188	.	G	T	.	.	MAF_USDA=1.639
NC_035080.1	342201	.	T	A	.	.	MAF_USDA=10.0
NC_035080.1	342297	.	C	T	.	.	MAF_INRAE=5.263;MAF_USDA=17.213
NC_035080.1	342305	.	A	T	.	.	MAF_INRAE=5.263;MAF_USDA=16.393
NC_035080.1	342344	.	G	A	.	.	MAF_INRAE=5.263;MAF_USDA=13.115
NC_035080.1	342348	.	C	A	.	.	MAF_USDA=2.459
NC_035080.1	342428	.	C	A	.	.	MAF_USDA=7.059
NC_035080.1	342466	.	A	G	.	.	MAF_USDA=1.639
NC_035080.1	342467	.	T	C	.	.	MAF_USDA=5.738
NC_035080.1	342477	.	G	A	.	.	MAF_INRAE=3.333;MAF_USDA=10.0
NC_035080.1	342478	.	T	A	.	.	MAF_USDA=5.738
NC_035080.1	342483	.	G	A	.	.	MAF_INRAE=2.5;MAF_USDA=20.833
NC_035080.1	342570	.	A	T	.	.	MAF_USDA=9.016
NC_035080.1	342616	.	A	G	.	.	MAF_USDA=4.706
NC_035080.1	342626	.	A	G	.	.	MAF_USDA=4.098
NC_035080.1	342638	.	G	T	.	.	MAF_USDA=6.557
NC_035080.1	342639	.	C	A	.	.	MAF_USDA=6.557
NC_035080.1	342744	.	G	C	.	.	MAF_USDA=2.459
NC_035080.1	342777	.	A	T	.	.	MAF_USDA=2.5
NC_035080.1	342791	.	A	C	.	.	MAF_USDA=2.5
NC_035080.1	342813	.	T	G	.	.	MAF_USDA=1.639
NC_035080.1	342827	.	C	A	.	.	MAF_USDA=1.639
NC_035080.1	342848	.	C	T	.	.	MAF_USDA=2.459
NC_035080.1	342871	.	C	A	.	.	MAF_USDA=7.377
NC_035080.1	342914	.	A	T	.	.	MAF_USDA=5.833
NC_035080.1	343016	.	A	G	.	.	MAF_INRAE=3.165;MAF_USDA=6.471
NC_035080.1	343158	.	G	T	.	.	MAF_INRAE=5.263;MAF_USDA=1.667
NC_035080.1	343196	.	A	G	.	.	MAF_USDA=5.738
NC_035080.1	343200	.	T	G	.	.	MAF_USDA=1.176
NC_035080.1	343205	.	A	C	.	.	MAF_INRAE=5.263;MAF_USDA=14.754
NC_035080.1	343208	.	A	G	.	.	MAF_USDA=3.279
NC_035080.1	343226	.	C	A	.	.	MAF_INRAE=10.526
NC_035080.1	343239	.	T	A	.	.	MAF_USDA=4.098
NC_035080.1	343244	.	C	T	.	.	MAF_USDA=4.098
NC_035080.1	343265	.	A	G	.	.	MAF_INRAE=6.329;MAF_USDA=5.882
NC_035080.1	343280	.	T	C	.	.	MAF_USDA=4.918
NC_035080.1	343284	.	A	G	.	.	MAF_INRAE=6.329;MAF_USDA=7.647
NC_035080.1	343299	.	T	A	.	.	MAF_INRAE=6.329;MAF_USDA=5.882
NC_035080.1	343398	.	G	T	.	.	MAF_INRAE=6.329;MAF_USDA=14.118
NC_035080.1	343411	.	G	T	.	.	MAF_INRAE=6.329;MAF_USDA=13.529
NC_035080.1	343449	.	G	A	.	.	MAF_USDA=2.941
NC_035080.1	343499	.	G	A	.	.	MAF_USDA=2.459
NC_035080.1	343515	.	C	T	.	.	MAF_USDA=4.098
NC_035080.1	343516	.	G	A	.	.	MAF_USDA=1.639
NC_035080.1	343547	.	G	A	.	.	MAF_USDA=1.639
NC_035080.1	343557	.	G	A	.	.	MAF_USDA=4.918
NC_035080.1	343574	.	A	G	.	.	MAF_USDA=6.557
NC_035080.1	343581	.	A	T	.	.	MAF_INRAE=5.696;MAF_USDA=14.706
NC_035080.1	343621	.	C	G	.	.	MAF_USDA=2.459
NC_035080.1	343637	.	C	T	.	.	MAF_USDA=4.918
NC_035080.1	343735	.	G	A	.	.	MAF_INRAE=3.165;MAF_USDA=7.059
NC_035080.1	343819	.	T	C	.	.	MAF_USDA=2.083
NC_035080.1	343856	.	C	T	.	.	MAF_INRAE=10.526
NC_035080.1	343892	.	G	A	.	.	MAF_INRAE=5.263
NC_035080.1	343901	.	C	A	.	.	MAF_INRAE=46.203;MAF_USDA=16.471
NC_035080.1	343998	.	T	A	.	.	MAF_INRAE=31.579;MAF_USDA=4.217
NC_035080.1	344079	.	T	C	.	.	MAF_USDA=3.333
NC_035080.1	344098	.	T	C	.	.	MAF_INRAE=5.263;MAF_USDA=1.667
NC_035080.1	344100	.	C	A	.	.	MAF_USDA=2.5
NC_035080.1	344183	.	A	G	.	.	MAF_USDA=4.167
NC_035080.1	344269	.	C	T	.	.	MAF_USDA=2.353
NC_035080.1	344270	.	G	A	.	.	MAF_USDA=1.639
NC_035080.1	344321	.	G	T	.	.	MAF_USDA=1.639
NC_035080.1	344351	.	G	A	.	.	MAF_INRAE=5.696;MAF_USDA=17.262
NC_035080.1	344353	.	A	C	.	.	MAF_USDA=1.667
NC_035080.1	344504	.	C	T	.	.	MAF_USDA=6.667
NC_035080.1	344519	.	C	T	.	.	MAF_USDA=3.333
NC_035080.1	344521	.	C	A	.	.	MAF_USDA=3.333
NC_035080.1	344525	.	T	C	.	.	MAF_INRAE=32.911;MAF_USDA=30.357
NC_035080.1	344528	.	G	T	.	.	MAF_USDA=1.667
NC_035080.1	344536	.	T	C	.	.	MAF_USDA=4.167
NC_035080.1	344563	.	G	A	.	.	MAF_INRAE=46.203;MAF_USDA=17.262
NC_035080.1	344691	.	G	A	.	.	MAF_USDA=3.333
NC_035080.1	344728	.	C	T	.	.	MAF_USDA=1.667
NC_035080.1	344745	.	C	G	.	.	MAF_USDA=3.279
NC_035080.1	344780	.	G	A	.	.	MAF_USDA=4.167
NC_035080.1	344816	.	G	A	.	.	MAF_INRAE=32.278;MAF_USDA=26.786
NC_035080.1	344975	.	T	A	.	.	MAF_USDA=1.639
NC_035080.1	344979	.	C	A	.	.	MAF_USDA=1.639
NC_035080.1	345123	.	A	G	.	.	MAF_USDA=1.639
NC_035080.1	345147	.	A	G	.	.	MAF_USDA=1.639
NC_035080.1	345172	.	T	G	.	.	MAF_INRAE=25.0;MAF_USDA=14.583
NC_035080.1	345212	.	A	C	.	.	MAF_INRAE=46.203;MAF_USDA=17.857
NC_035080.1	345218	.	G	A	.	.	MAF_INRAE=32.278;MAF_USDA=30.952
NC_035080.1	345223	.	A	G	.	.	MAF_INRAE=7.595;MAF_USDA=28.571
NC_035080.1	345231	.	T	A	.	.	MAF_INRAE=3.165;MAF_USDA=7.059
NC_035080.1	345249	.	C	A	.	.	MAF_INRAE=32.278;MAF_USDA=32.353
NC_035080.1	345255	.	A	G	.	.	MAF_INRAE=3.165;MAF_USDA=7.059
NC_035080.1	345370	.	C	A	.	.	MAF_INRAE=8.228;MAF_USDA=33.529
NC_035080.1	345385	.	G	T	.	.	MAF_USDA=5.882
NC_035080.1	345390	.	C	G	.	.	MAF_INRAE=25.0;MAF_USDA=14.583
NC_035080.1	345417	.	G	A	.	.	MAF_USDA=9.167
NC_035080.1	345419	.	C	G	.	.	MAF_USDA=5.833
NC_035080.1	345424	.	T	G	.	.	MAF_USDA=5.738
NC_035080.1	345439	.	A	C	.	.	MAF_USDA=5.738
NC_035080.1	345478	.	T	G	.	.	MAF_USDA=4.167
NC_035080.1	345484	.	T	G	.	.	MAF_USDA=2.941
NC_035080.1	345500	.	C	T	.	.	MAF_USDA=2.941
NC_035080.1	345518	.	G	A	.	.	MAF_INRAE=5.063;MAF_USDA=6.471
NC_035080.1	345590	.	G	A	.	.	MAF_USDA=3.279
NC_035080.1	345774	.	A	G	.	.	MAF_USDA=2.542
NC_035080.1	345824	.	G	A	.	.	MAF_INRAE=4.167;MAF_USDA=2.083
NC_035080.1	345831	.	A	C	.	.	MAF_INRAE=10.526
NC_035080.1	345862	.	A	G	.	.	MAF_USDA=1.639
NC_035080.1	345957	.	T	C	.	.	MAF_USDA=3.279
NC_035080.1	345967	.	G	T	.	.	MAF_USDA=3.279
NC_035080.1	345968	.	G	T	.	.	MAF_INRAE=5.263;MAF_USDA=1.639
NC_035080.1	345976	.	G	T	.	.	MAF_USDA=1.639
NC_035080.1	345977	.	G	T	.	.	MAF_USDA=1.639
NC_035080.1	346082	.	C	T	.	.	MAF_USDA=1.639
NC_035080.1	346095	.	T	G	.	.	MAF_USDA=1.639
NC_035080.1	346102	.	C	G	.	.	MAF_USDA=1.639
NC_035080.1	346131	.	C	G	.	.	MAF_USDA=1.667
NC_035080.1	346146	.	G	A	.	.	MAF_USDA=1.639
NC_035080.1	346154	.	G	A	.	.	MAF_INRAE=6.329;MAF_USDA=4.098
NC_035080.1	346183	.	A	C	.	.	MAF_INRAE=5.263;MAF_USDA=7.377
NC_035080.1	346214	.	C	T	.	.	MAF_USDA=2.459
NC_035080.1	346280	.	G	T	.	.	MAF_USDA=1.639
NC_035080.1	346287	.	C	T	.	.	MAF_USDA=1.639
NC_035080.1	346356	.	T	A	.	.	MAF_INRAE=5.696;MAF_USDA=21.765
NC_035080.1	346410	.	T	C	.	.	MAF_USDA=2.459
NC_035080.1	346411	.	G	A	.	.	MAF_USDA=2.459
NC_035080.1	346412	.	G	A	.	.	MAF_USDA=2.459
NC_035080.1	346434	.	G	A	.	.	MAF_USDA=1.639
NC_035080.1	346439	.	G	C	.	.	MAF_USDA=1.639
NC_035080.1	346444	.	T	C	.	.	MAF_INRAE=5.263;MAF_USDA=18.033
NC_035080.1	346449	.	A	C	.	.	MAF_USDA=1.639
NC_035080.1	346453	.	T	C	.	.	MAF_USDA=1.639
NC_035080.1	346455	.	G	T	.	.	MAF_INRAE=5.263;MAF_USDA=1.639
NC_035080.1	346464	.	A	C	.	.	MAF_USDA=2.459
NC_035080.1	346466	.	C	T	.	.	MAF_INRAE=25.0;MAF_USDA=14.583
NC_035080.1	346489	.	A	G	.	.	MAF_INRAE=32.5;MAF_USDA=12.941
NC_035080.1	346514	.	A	G	.	.	MAF_USDA=3.333
NC_035080.1	346533	.	T	A	.	.	MAF_INRAE=5.696;MAF_USDA=22.619
NC_035080.1	346564	.	T	A	.	.	MAF_USDA=2.459
NC_035080.1	346592	.	G	A	.	.	MAF_USDA=3.279
NC_035080.1	346613	.	C	T	.	.	MAF_USDA=2.459
NC_035080.1	346615	.	G	A	.	.	MAF_USDA=3.279
NC_035080.1	346619	.	T	A	.	.	MAF_USDA=2.459
NC_035080.1	346639	.	C	A	.	.	MAF_USDA=1.639
NC_035080.1	346742	.	A	G	.	.	MAF_USDA=2.459
NC_035080.1	346745	.	A	C	.	.	MAF_USDA=3.279
NC_035080.1	346766	.	A	G	.	.	MAF_USDA=3.279
NC_035080.1	346770	.	A	T	.	.	MAF_INRAE=5.696;MAF_USDA=21.765
NC_035080.1	346794	.	C	A	.	.	MAF_USDA=4.918
NC_035080.1	346809	.	G	A	.	.	MAF_USDA=2.459
NC_035080.1	346827	.	A	C	.	.	MAF_USDA=2.459
NC_035080.1	346834	.	A	G	.	.	MAF_USDA=1.639
NC_035080.1	346835	.	A	C	.	.	MAF_USDA=1.639
NC_035080.1	346839	.	T	A	.	.	MAF_USDA=1.639
NC_035080.1	346848	.	C	T	.	.	MAF_INRAE=6.329;MAF_USDA=3.279
NC_035080.1	346859	.	T	C	.	.	MAF_USDA=1.639
NC_035080.1	346901	.	G	A	.	.	MAF_USDA=1.667
NC_035080.1	346912	.	C	T	.	.	MAF_USDA=2.459
NC_035080.1	346922	.	G	A	.	.	MAF_USDA=4.098
NC_035080.1	346932	.	G	A	.	.	MAF_USDA=2.459
NC_035080.1	346942	.	T	C	.	.	MAF_USDA=2.459
NC_035080.1	346950	.	T	C	.	.	MAF_USDA=2.459
NC_035080.1	346968	.	C	G	.	.	MAF_USDA=2.459
NC_035080.1	346995	.	C	T	.	.	MAF_USDA=4.098
NC_035080.1	346996	.	G	A	.	.	MAF_INRAE=3.333
NC_035080.1	347013	.	G	T	.	.	MAF_USDA=2.459
NC_035080.1	347015	.	C	T	.	.	MAF_INRAE=5.263;MAF_USDA=14.754
NC_035080.1	347020	.	A	T	.	.	MAF_USDA=2.459
NC_035080.1	347035	.	A	G	.	.	MAF_USDA=2.459
NC_035080.1	347040	.	T	G	.	.	MAF_USDA=2.459
NC_035080.1	347101	.	G	C	.	.	MAF_INRAE=48.101;MAF_USDA=16.471
NC_035080.1	347185	.	G	A	.	.	MAF_USDA=1.667
NC_035080.1	347210	.	A	G	.	.	MAF_USDA=2.5
NC_035080.1	347261	.	G	A	.	.	MAF_INRAE=10.526
NC_035080.1	347307	.	C	T	.	.	MAF_USDA=2.459
NC_035080.1	347318	.	C	T	.	.	MAF_USDA=2.459
NC_035080.1	347357	.	C	T	.	.	MAF_USDA=2.459
NC_035080.1	347417	.	G	A	.	.	MAF_USDA=3.279
NC_035080.1	347432	.	G	T	.	.	MAF_USDA=4.918
NC_035080.1	347433	.	G	A	.	.	MAF_USDA=3.279
NC_035080.1	347467	.	C	A	.	.	MAF_USDA=2.459
NC_035080.1	347489	.	T	C	.	.	MAF_USDA=3.279
NC_035080.1	347524	.	A	T	.	.	MAF_USDA=2.459
NC_035080.1	347553	.	G	A	.	.	MAF_USDA=1.639
NC_035080.1	347611	.	A	G	.	.	MAF_USDA=2.459
NC_035080.1	347689	.	C	T	.	.	MAF_USDA=1.639
NC_035080.1	347751	.	C	T	.	.	MAF_USDA=1.639
NC_035080.1	347767	.	C	T	.	.	MAF_USDA=1.639
NC_035080.1	347770	.	C	T	.	.	MAF_USDA=7.647
NC_035080.1	347886	.	G	T	.	.	MAF_USDA=12.5
NC_035080.1	347911	.	G	A	.	.	MAF_USDA=4.918
NC_035080.1	347917	.	T	C	.	.	MAF_USDA=2.459
NC_035080.1	348104	.	G	A	.	.	MAF_USDA=1.639
NC_035080.1	348205	.	A	G	.	.	MAF_USDA=3.279
NC_035080.1	348251	.	C	T	.	.	MAF_USDA=2.459
NC_035080.1	348279	.	T	A	.	.	MAF_USDA=1.639
NC_035080.1	348326	.	G	T	.	.	MAF_USDA=2.459
NC_035080.1	348350	.	T	C	.	.	MAF_USDA=1.639
NC_035080.1	348402	.	C	G	.	.	MAF_INRAE=3.333
NC_035080.1	348458	.	A	G	.	.	MAF_USDA=1.639
NC_035080.1	348499	.	G	T	.	.	MAF_USDA=3.279
NC_035080.1	348515	.	G	A	.	.	MAF_USDA=2.941
NC_035080.1	348584	.	A	G	.	.	MAF_USDA=2.941
NC_035080.1	348620	.	C	T	.	.	MAF_USDA=1.639
NC_035080.1	348621	.	G	A	.	.	MAF_INRAE=32.278;MAF_USDA=27.059
NC_035080.1	348630	.	T	C	.	.	MAF_INRAE=32.278;MAF_USDA=26.471
NC_035080.1	348668	.	A	G	.	.	MAF_INRAE=5.263;MAF_USDA=9.836
NC_035080.1	348675	.	T	A	.	.	MAF_USDA=4.098
NC_035080.1	348715	.	C	T	.	.	MAF_USDA=1.639
NC_035080.1	348728	.	G	A	.	.	MAF_USDA=4.098
NC_035080.1	348854	.	G	T	.	.	MAF_USDA=1.639
NC_035080.1	348889	.	A	T	.	.	MAF_USDA=1.639
NC_035080.1	348999	.	T	C	.	.	MAF_USDA=1.639
NC_035080.1	349038	.	G	A	.	.	MAF_INRAE=3.165;MAF_USDA=8.235
NC_035080.1	349046	.	T	C	.	.	MAF_INRAE=6.329;MAF_USDA=18.824
NC_035080.1	349083	.	A	T	.	.	MAF_INRAE=6.329;MAF_USDA=15.882
NC_035080.1	349098	.	A	G	.	.	MAF_INRAE=8.228;MAF_USDA=23.529
NC_035080.1	349106	.	T	C	.	.	MAF_USDA=2.941
NC_035080.1	349120	.	A	G	.	.	MAF_USDA=3.279
NC_035080.1	349155	.	A	C	.	.	MAF_INRAE=6.329;MAF_USDA=15.294
NC_035080.1	349174	.	G	C	.	.	MAF_INRAE=46.203;MAF_USDA=23.529
NC_035080.1	349178	.	T	A	.	.	MAF_INRAE=5.833;MAF_USDA=22.941
NC_035080.1	349198	.	C	T	.	.	MAF_USDA=2.941
NC_035080.1	349245	.	C	A	.	.	MAF_INRAE=47.468;MAF_USDA=18.235
NC_035080.1	349267	.	G	T	.	.	MAF_INRAE=5.263
NC_035080.1	349277	.	C	T	.	.	MAF_INRAE=5.263
NC_035080.1	349289	.	C	T	.	.	MAF_INRAE=5.263;MAF_USDA=5.738
NC_035080.1	349290	.	A	G	.	.	MAF_USDA=5.738
NC_035080.1	349318	.	G	C	.	.	MAF_USDA=1.639
NC_035080.1	349351	.	T	C	.	.	MAF_USDA=9.016
NC_035080.1	349365	.	G	A	.	.	MAF_INRAE=5.063
NC_035080.1	349383	.	G	A	.	.	MAF_INRAE=45.57;MAF_USDA=17.059
NC_035080.1	349399	.	C	T	.	.	MAF_USDA=4.918
NC_035080.1	349420	.	A	T	.	.	MAF_USDA=1.639
NC_035080.1	349421	.	G	T	.	.	MAF_USDA=1.639
NC_035080.1	349422	.	T	G	.	.	MAF_USDA=1.639
NC_035080.1	349487	.	G	A	.	.	MAF_USDA=2.459
NC_035080.1	349525	.	A	T	.	.	MAF_USDA=2.459
NC_035080.1	349546	.	T	G	.	.	MAF_USDA=5.882
NC_035080.1	349556	.	T	A	.	.	MAF_INRAE=7.595;MAF_USDA=21.176
NC_035080.1	349653	.	A	G	.	.	MAF_USDA=1.639
NC_035080.1	349668	.	T	C	.	.	MAF_USDA=2.459
NC_035080.1	349672	.	A	C	.	.	MAF_USDA=2.459
NC_035080.1	349705	.	A	C	.	.	MAF_USDA=1.639
NC_035080.1	349728	.	G	A	.	.	MAF_USDA=2.941
NC_035080.1	349798	.	A	G	.	.	MAF_USDA=1.639
NC_035080.1	349866	.	C	T	.	.	MAF_INRAE=10.526;MAF_USDA=3.279
NC_035080.1	349911	.	G	C	.	.	MAF_USDA=2.941
NC_035080.1	350085	.	T	C	.	.	MAF_USDA=23.913
NC_035080.1	352771	.	T	G	.	.	MAF_USDA=1.639
NC_035080.1	352778	.	T	C	.	.	MAF_USDA=24.706
NC_035080.1	352782	.	A	C	.	.	MAF_USDA=8.333
NC_035080.1	352938	.	G	A	.	.	MAF_USDA=7.738
NC_035080.1	352957	.	A	T	.	.	MAF_USDA=8.333
NC_035080.1	352961	.	T	G	.	.	MAF_USDA=2.586
NC_035080.1	353210	.	A	C	.	.	MAF_USDA=2.083
NC_035080.1	353263	.	T	G	.	.	MAF_USDA=2.083
NC_035080.1	353322	.	T	G	.	.	MAF_USDA=14.583
NC_035080.1	353415	.	T	G	.	.	MAF_USDA=4.167
NC_035080.1	353432	.	A	C	.	.	MAF_INRAE=5.0
NC_035080.1	353535	.	C	T	.	.	MAF_USDA=2.941
NC_035080.1	353553	.	A	T	.	.	MAF_USDA=4.098
NC_035080.1	353839	.	C	A	.	.	MAF_USDA=4.918
NC_035080.1	353913	.	G	A	.	.	MAF_INRAE=10.526;MAF_USDA=4.918
NC_035080.1	353926	.	G	A	.	.	MAF_USDA=2.353
NC_035080.1	353947	.	T	C	.	.	MAF_INRAE=37.342;MAF_USDA=25.882
NC_035080.1	353962	.	A	T	.	.	MAF_INRAE=37.342;MAF_USDA=25.294
NC_035080.1	353963	.	A	T	.	.	MAF_INRAE=10.0;MAF_USDA=8.235
NC_035080.1	353964	.	C	T	.	.	MAF_INRAE=10.0;MAF_USDA=8.235
NC_035080.1	353969	.	T	A	.	.	MAF_USDA=4.098
NC_035080.1	353971	.	C	T	.	.	MAF_INRAE=10.526
NC_035080.1	354006	.	T	G	.	.	MAF_INRAE=37.342;MAF_USDA=25.882
NC_035080.1	354013	.	C	A	.	.	MAF_INRAE=15.789;MAF_USDA=13.529
NC_035080.1	354047	.	C	A	.	.	MAF_INRAE=18.987;MAF_USDA=2.941
NC_035080.1	354082	.	G	A	.	.	MAF_INRAE=37.5;MAF_USDA=21.176
NC_035080.1	354106	.	C	T	.	.	MAF_INRAE=18.987;MAF_USDA=2.941
NC_035080.1	354138	.	C	T	.	.	MAF_USDA=5.882
NC_035080.1	354144	.	T	C	.	.	MAF_INRAE=3.333;MAF_USDA=1.639
NC_035080.1	354171	.	C	T	.	.	MAF_USDA=5.738
NC_035080.1	354211	.	C	G	.	.	MAF_USDA=2.459
NC_035080.1	354241	.	C	G	.	.	MAF_USDA=3.279
NC_035080.1	354263	.	G	T	.	.	MAF_USDA=6.557
NC_035080.1	354271	.	T	C	.	.	MAF_USDA=2.459
NC_035080.1	354305	.	G	T	.	.	MAF_INRAE=5.263;MAF_USDA=8.333
NC_035080.1	354312	.	G	C	.	.	MAF_INRAE=28.947;MAF_USDA=13.559
NC_035080.1	354330	.	G	A	.	.	MAF_USDA=1.639
NC_035080.1	354502	.	C	A	.	.	MAF_INRAE=47.368;MAF_USDA=36.471
NC_035080.1	354549	.	C	G	.	.	MAF_USDA=1.667
NC_035080.1	354567	.	C	T	.	.	MAF_USDA=4.118
NC_035080.1	354592	.	A	G	.	.	MAF_INRAE=3.797;MAF_USDA=10.656
NC_035080.1	354724	.	C	T	.	.	MAF_INRAE=6.329;MAF_USDA=5.294
NC_035080.1	354741	.	G	A	.	.	MAF_USDA=8.197
NC_035080.1	354752	.	T	C	.	.	MAF_USDA=7.059
NC_035080.1	354775	.	C	A	.	.	MAF_USDA=46.429
NC_035080.1	354810	.	T	C	.	.	MAF_USDA=12.5
NC_035080.1	354833	.	C	A	.	.	MAF_USDA=45.238
NC_035080.1	354907	.	C	A	.	.	MAF_USDA=4.098
NC_035080.1	354909	.	G	A	.	.	MAF_USDA=21.311
NC_035080.1	354986	.	T	C	.	.	MAF_USDA=3.279
NC_035080.1	355016	.	A	G	.	.	MAF_USDA=9.016
NC_035080.1	355048	.	C	T	.	.	MAF_USDA=3.279
NC_035080.1	355054	.	G	A	.	.	MAF_INRAE=3.165;MAF_USDA=5.294
NC_035080.1	355067	.	A	G	.	.	MAF_INRAE=36.076;MAF_USDA=32.941
NC_035080.1	355068	.	G	A	.	.	MAF_INRAE=3.165;MAF_USDA=4.706
NC_035080.1	355085	.	C	A	.	.	MAF_INRAE=3.165;MAF_USDA=4.706
NC_035080.1	355137	.	C	A	.	.	MAF_USDA=4.918
NC_035080.1	355159	.	G	A	.	.	MAF_USDA=6.25
NC_035080.1	355170	.	G	A	.	.	MAF_USDA=2.083
NC_035080.1	355172	.	G	A	.	.	MAF_USDA=2.083
NC_035080.1	355173	.	G	A	.	.	MAF_USDA=2.083
NC_035080.1	355174	.	G	T	.	.	MAF_USDA=2.083
NC_035080.1	355180	.	G	A	.	.	MAF_INRAE=5.0
NC_035080.1	355201	.	A	T	.	.	MAF_INRAE=3.333
NC_035080.1	355224	.	G	T	.	.	MAF_INRAE=15.823;MAF_USDA=16.471
NC_035080.1	355243	.	G	T	.	.	MAF_INRAE=9.494;MAF_USDA=4.098
NC_035080.1	355291	.	T	A	.	.	MAF_USDA=1.639
NC_035080.1	355312	.	G	T	.	.	MAF_USDA=3.279
NC_035080.1	355363	.	G	T	.	.	MAF_INRAE=10.526
NC_035080.1	355370	.	C	T	.	.	MAF_USDA=4.706
NC_035080.1	355374	.	A	T	.	.	MAF_USDA=5.738
NC_035080.1	355399	.	T	C	.	.	MAF_USDA=3.279
NC_035080.1	355402	.	C	A	.	.	MAF_USDA=1.639
NC_035080.1	355451	.	A	C	.	.	MAF_INRAE=20.886;MAF_USDA=22.353
NC_035080.1	355474	.	C	T	.	.	MAF_INRAE=24.051;MAF_USDA=24.118
NC_035080.1	355481	.	G	A	.	.	MAF_INRAE=43.038;MAF_USDA=32.941
NC_035080.1	355491	.	T	C	.	.	MAF_INRAE=43.038;MAF_USDA=35.294
NC_035080.1	355492	.	G	A	.	.	MAF_INRAE=41.667;MAF_USDA=35.294
NC_035080.1	355510	.	T	G	.	.	MAF_INRAE=43.038;MAF_USDA=43.529
NC_035080.1	355521	.	A	C	.	.	MAF_INRAE=43.038;MAF_USDA=43.452
NC_035080.1	355557	.	C	T	.	.	MAF_INRAE=5.263;MAF_USDA=4.918
NC_035080.1	355649	.	G	A	.	.	MAF_USDA=2.941
NC_035080.1	355713	.	C	T	.	.	MAF_INRAE=20.833;MAF_USDA=4.167
NC_035080.1	355714	.	T	C	.	.	MAF_INRAE=20.833;MAF_USDA=4.167
NC_035080.1	355788	.	A	G	.	.	MAF_INRAE=40.506;MAF_USDA=31.176
NC_035080.1	355847	.	T	C	.	.	MAF_INRAE=39.873;MAF_USDA=25.882
NC_035080.1	355867	.	G	A	.	.	MAF_USDA=2.459
NC_035080.1	355913	.	A	T	.	.	MAF_INRAE=19.167;MAF_USDA=4.762
NC_035080.1	355923	.	G	A	.	.	MAF_INRAE=30.833;MAF_USDA=14.286
NC_035080.1	355947	.	T	C	.	.	MAF_INRAE=1.667
NC_035080.1	356089	.	A	G	.	.	MAF_USDA=45.455
NC_035080.1	356090	.	A	C	.	.	MAF_USDA=45.455
NC_035080.1	356874	.	G	A	.	.	MAF_USDA=27.083
NC_035080.1	356900	.	C	T	.	.	MAF_INRAE=21.053;MAF_USDA=18.75
NC_035080.1	356901	.	G	A	.	.	MAF_INRAE=10.526;MAF_USDA=10.119
NC_035080.1	356928	.	G	T	.	.	MAF_USDA=16.667
NC_035080.1	356939	.	A	T	.	.	MAF_USDA=16.667
NC_035080.1	356987	.	T	G	.	.	MAF_USDA=3.279
NC_035080.1	356991	.	C	T	.	.	MAF_USDA=3.279
NC_035080.1	357008	.	G	A	.	.	MAF_USDA=3.279
NC_035080.1	357041	.	A	G	.	.	MAF_USDA=14.583
NC_035080.1	357043	.	A	G	.	.	MAF_USDA=14.583
NC_035080.1	357045	.	A	G	.	.	MAF_USDA=14.583
NC_035080.1	357049	.	A	G	.	.	MAF_USDA=14.583
NC_035080.1	357072	.	A	T	.	.	MAF_INRAE=10.526;MAF_USDA=18.824
NC_035080.1	357076	.	A	T	.	.	MAF_USDA=12.5
NC_035080.1	357083	.	C	A	.	.	MAF_USDA=1.639
NC_035080.1	357084	.	C	T	.	.	MAF_INRAE=5.263;MAF_USDA=12.5
NC_035080.1	357102	.	T	G	.	.	MAF_USDA=8.333
NC_035080.1	357124	.	C	G	.	.	MAF_USDA=12.5
NC_035080.1	357142	.	T	G	.	.	MAF_USDA=25.0
NC_035080.1	357144	.	G	A	.	.	MAF_USDA=25.0
NC_035080.1	357165	.	T	C	.	.	MAF_INRAE=49.167;MAF_USDA=25.0
NC_035080.1	357167	.	C	A	.	.	MAF_INRAE=49.167;MAF_USDA=25.0
NC_035080.1	357200	.	C	T	.	.	MAF_USDA=2.941
NC_035080.1	357236	.	G	T	.	.	MAF_INRAE=36.842;MAF_USDA=20.588
NC_035080.1	357291	.	G	T	.	.	MAF_USDA=10.588
NC_035080.1	357292	.	A	G	.	.	MAF_USDA=12.5
NC_035080.1	357316	.	A	T	.	.	MAF_INRAE=24.051;MAF_USDA=12.353
NC_035080.1	357332	.	A	G	.	.	MAF_INRAE=43.671;MAF_USDA=23.529
NC_035080.1	357336	.	A	C	.	.	MAF_USDA=7.377
NC_035080.1	357373	.	C	T	.	.	MAF_INRAE=12.025;MAF_USDA=8.824
NC_035080.1	357388	.	C	T	.	.	MAF_INRAE=12.025;MAF_USDA=8.824
NC_035080.1	357441	.	T	G	.	.	MAF_INRAE=5.263
NC_035080.1	357470	.	T	C	.	.	MAF_USDA=6.557
NC_035080.1	357507	.	A	C	.	.	MAF_USDA=3.279
NC_035080.1	357540	.	C	A	.	.	MAF_INRAE=48.734;MAF_USDA=34.706
NC_035080.1	357551	.	A	G	.	.	MAF_INRAE=2.5
NC_035080.1	357646	.	G	T	.	.	MAF_INRAE=5.263
NC_035080.1	357657	.	G	T	.	.	MAF_INRAE=35.443;MAF_USDA=43.529
NC_035080.1	357673	.	G	A	.	.	MAF_USDA=6.471
NC_035080.1	357723	.	T	C	.	.	MAF_INRAE=27.5
NC_035080.1	357727	.	T	G	.	.	MAF_INRAE=42.105;MAF_USDA=20.588
NC_035080.1	357731	.	G	C	.	.	MAF_INRAE=18.333
NC_035080.1	357735	.	G	T	.	.	MAF_INRAE=42.105;MAF_USDA=20.588
NC_035080.1	357740	.	T	G	.	.	MAF_USDA=1.176
NC_035080.1	357773	.	A	G	.	.	MAF_INRAE=27.848;MAF_USDA=17.059
NC_035080.1	357792	.	A	C	.	.	MAF_USDA=28.235
NC_035080.1	357797	.	C	A	.	.	MAF_INRAE=20.886;MAF_USDA=13.529
NC_035080.1	357814	.	G	A	.	.	MAF_INRAE=15.789;MAF_USDA=14.118
NC_035080.1	357818	.	C	G	.	.	MAF_INRAE=21.053;MAF_USDA=22.917
NC_035080.1	357819	.	T	G	.	.	MAF_USDA=20.833
NC_035080.1	357856	.	C	A	.	.	MAF_USDA=48.235
NC_035080.1	357929	.	T	G	.	.	MAF_INRAE=9.167;MAF_USDA=15.882
NC_035080.1	357947	.	C	T	.	.	MAF_USDA=8.824
NC_035080.1	357949	.	G	T	.	.	MAF_USDA=7.377
NC_035080.1	357972	.	T	A	.	.	MAF_USDA=2.459
NC_035080.1	357982	.	A	T	.	.	MAF_INRAE=3.165
NC_035080.1	357988	.	A	C	.	.	MAF_INRAE=44.937;MAF_USDA=47.647
NC_035080.1	358019	.	G	T	.	.	MAF_INRAE=3.165;MAF_USDA=8.197
NC_035080.1	358024	.	A	C	.	.	MAF_INRAE=31.646;MAF_USDA=35.294
NC_035080.1	358036	.	T	C	.	.	MAF_INRAE=12.658;MAF_USDA=14.706
NC_035080.1	358095	.	T	G	.	.	MAF_INRAE=20.253;MAF_USDA=22.353
NC_035080.1	358138	.	A	T	.	.	MAF_USDA=4.167
NC_035080.1	358144	.	T	A	.	.	MAF_USDA=4.167
NC_035080.1	358151	.	C	A	.	.	MAF_INRAE=29.114;MAF_USDA=17.262
NC_035080.1	358157	.	A	C	.	.	MAF_INRAE=29.114;MAF_USDA=17.262
NC_035080.1	358163	.	G	T	.	.	MAF_INRAE=9.167;MAF_USDA=10.119
NC_035080.1	358191	.	A	G	.	.	MAF_INRAE=5.0;MAF_USDA=1.639
NC_035080.1	358197	.	G	A	.	.	MAF_INRAE=33.544;MAF_USDA=21.765
NC_035080.1	358230	.	T	G	.	.	MAF_USDA=9.412
NC_035080.1	358231	.	C	T	.	.	MAF_USDA=8.235
NC_035080.1	358244	.	C	A	.	.	MAF_INRAE=12.658;MAF_USDA=14.118
NC_035080.1	358245	.	A	T	.	.	MAF_INRAE=11.667;MAF_USDA=21.176
NC_035080.1	358247	.	G	A	.	.	MAF_INRAE=4.167;MAF_USDA=1.639
NC_035080.1	358266	.	A	C	.	.	MAF_USDA=4.098
NC_035080.1	358268	.	C	T	.	.	MAF_USDA=4.167
NC_035080.1	358272	.	C	T	.	.	MAF_USDA=4.167
NC_035080.1	358281	.	G	C	.	.	MAF_INRAE=10.833;MAF_USDA=17.059
NC_035080.1	358282	.	A	G	.	.	MAF_INRAE=3.165
NC_035080.1	358283	.	C	A	.	.	MAF_USDA=4.706
NC_035080.1	358285	.	C	G	.	.	MAF_USDA=4.918
NC_035080.1	358304	.	G	T	.	.	MAF_INRAE=6.329;MAF_USDA=12.5
NC_035080.1	358307	.	C	T	.	.	MAF_INRAE=4.167
NC_035080.1	358308	.	C	G	.	.	MAF_INRAE=44.167;MAF_USDA=39.583
NC_035080.1	358316	.	G	A	.	.	MAF_INRAE=4.167
NC_035080.1	358321	.	G	A	.	.	MAF_INRAE=33.544;MAF_USDA=18.75
NC_035080.1	358330	.	C	A	.	.	MAF_INRAE=40.0;MAF_USDA=42.941
NC_035080.1	358364	.	A	G	.	.	MAF_INRAE=3.333;MAF_USDA=13.115
NC_035080.1	358373	.	G	T	.	.	MAF_INRAE=4.167
NC_035080.1	358375	.	G	C	.	.	MAF_USDA=4.098
NC_035080.1	358394	.	T	G	.	.	MAF_USDA=14.583
NC_035080.1	358404	.	C	A	.	.	MAF_USDA=3.529
NC_035080.1	358412	.	C	T	.	.	MAF_USDA=3.529
NC_035080.1	358421	.	T	G	.	.	MAF_USDA=23.529
NC_035080.1	358442	.	C	G	.	.	MAF_INRAE=10.526;MAF_USDA=6.471
NC_035080.1	358456	.	A	G	.	.	MAF_INRAE=26.316;MAF_USDA=38.824
NC_035080.1	358476	.	A	G	.	.	MAF_USDA=44.706
NC_035080.1	358501	.	T	A	.	.	MAF_USDA=4.918
NC_035080.1	358504	.	C	T	.	.	MAF_USDA=2.381
NC_035080.1	358524	.	G	T	.	.	MAF_INRAE=7.895;MAF_USDA=12.941
NC_035080.1	358528	.	A	G	.	.	MAF_USDA=30.588
NC_035080.1	358564	.	A	C	.	.	MAF_USDA=10.0
NC_035080.1	358582	.	A	T	.	.	MAF_INRAE=7.895;MAF_USDA=6.25
NC_035080.1	358591	.	T	C	.	.	MAF_INRAE=42.105;MAF_USDA=27.083
NC_035080.1	358606	.	A	G	.	.	MAF_USDA=10.588
NC_035080.1	358627	.	C	T	.	.	MAF_USDA=4.118
NC_035080.1	358628	.	C	T	.	.	MAF_USDA=2.353
NC_035080.1	358647	.	C	T	.	.	MAF_USDA=27.083
NC_035080.1	358656	.	C	A	.	.	MAF_USDA=25.0
NC_035080.1	358657	.	A	G	.	.	MAF_USDA=35.417
NC_035080.1	358660	.	G	T	.	.	MAF_USDA=50.0
NC_035080.1	358690	.	A	G	.	.	MAF_USDA=12.353
NC_035080.1	358701	.	A	G	.	.	MAF_USDA=48.235
NC_035080.1	358733	.	T	C	.	.	MAF_USDA=13.934
NC_035080.1	358747	.	T	G	.	.	MAF_USDA=36.471
NC_035080.1	358770	.	G	A	.	.	MAF_USDA=11.765
NC_035080.1	358824	.	A	C	.	.	MAF_USDA=12.941
NC_035080.1	358840	.	C	T	.	.	MAF_USDA=32.353
NC_035080.1	358841	.	T	G	.	.	MAF_USDA=9.836
NC_035080.1	358888	.	C	T	.	.	MAF_USDA=12.5
NC_035080.1	358891	.	C	T	.	.	MAF_USDA=13.529
NC_035080.1	358893	.	C	T	.	.	MAF_USDA=10.417
NC_035080.1	358905	.	C	G	.	.	MAF_USDA=1.639
NC_035080.1	358915	.	T	A	.	.	MAF_USDA=12.5
NC_035080.1	358920	.	A	C	.	.	MAF_USDA=3.529
NC_035080.1	358982	.	C	A	.	.	MAF_USDA=12.5
NC_035080.1	358983	.	C	A	.	.	MAF_USDA=14.583
NC_035080.1	358997	.	T	G	.	.	MAF_USDA=24.405
NC_035080.1	359021	.	C	T	.	.	MAF_USDA=35.714
NC_035080.1	359026	.	A	G	.	.	MAF_USDA=19.643
NC_035080.1	359064	.	T	G	.	.	MAF_USDA=5.0
NC_035080.1	359097	.	AC	AT	.	.	MAF_USDA=22.917
NC_035080.1	359099	.	G	T	.	.	MAF_USDA=4.167
NC_035080.1	359101	.	A	T	.	.	MAF_USDA=4.167
NC_035080.1	359106	.	T	C	.	.	MAF_USDA=16.667
NC_035080.1	359122	.	T	A	.	.	MAF_USDA=20.833
NC_035080.1	359164	.	G	T	.	.	MAF_USDA=4.706
NC_035080.1	359192	.	A	T	.	.	MAF_USDA=12.353
NC_035080.1	359201	.	A	G	.	.	MAF_USDA=11.475
NC_035080.1	359225	.	A	C	.	.	MAF_USDA=28.824
NC_035080.1	359252	.	C	T	.	.	MAF_INRAE=5.063;MAF_USDA=8.333
NC_035080.1	359261	.	C	A	.	.	MAF_USDA=23.529
NC_035080.1	359278	.	G	A	.	.	MAF_INRAE=5.063;MAF_USDA=4.118
NC_035080.1	359315	.	G	C	.	.	MAF_USDA=33.607
NC_035080.1	359324	.	T	G	.	.	MAF_USDA=5.294
NC_035080.1	359328	.	C	G	.	.	MAF_USDA=12.941
NC_035080.1	359347	.	G	A	.	.	MAF_USDA=22.917
NC_035080.1	359353	.	T	G	.	.	MAF_USDA=20.833
NC_035080.1	359619	.	G	T	.	.	MAF_USDA=34.706
NC_035080.1	359621	.	G	A	.	.	MAF_USDA=32.941
NC_035080.1	359627	.	A	G	.	.	MAF_USDA=30.588
NC_035080.1	359637	.	G	A	.	.	MAF_USDA=1.639
NC_035080.1	359690	.	G	A	.	.	MAF_USDA=1.639
NC_035080.1	359706	.	A	G	.	.	MAF_USDA=28.824
NC_035080.1	359718	.	C	T	.	.	MAF_INRAE=3.165;MAF_USDA=13.115
NC_035080.1	359737	.	G	C	.	.	MAF_INRAE=3.165;MAF_USDA=13.115
NC_035080.1	359764	.	A	G	.	.	MAF_USDA=35.294
NC_035080.1	359798	.	A	C	.	.	MAF_USDA=12.353
NC_035080.1	359801	.	G	A	.	.	MAF_USDA=47.647
NC_035080.1	359930	.	T	C	.	.	MAF_INRAE=20.253;MAF_USDA=30.0
NC_035080.1	359985	.	T	G	.	.	MAF_USDA=2.459
NC_035080.1	360154	.	G	A	.	.	MAF_USDA=23.529
NC_035080.1	360179	.	A	G	.	.	MAF_USDA=2.083
NC_035080.1	360195	.	G	A	.	.	MAF_USDA=5.738
NC_035080.1	360212	.	T	C	.	.	MAF_USDA=14.118
NC_035080.1	360229	.	C	G	.	.	MAF_INRAE=2.5;MAF_USDA=9.016
NC_035080.1	360233	.	C	A	.	.	MAF_USDA=7.647
NC_035080.1	360237	.	T	C	.	.	MAF_USDA=31.765
NC_035080.1	360265	.	C	G	.	.	MAF_INRAE=3.165
NC_035080.1	360341	.	G	C	.	.	MAF_USDA=31.25
NC_035080.1	360367	.	G	A	.	.	MAF_USDA=14.583
NC_035080.1	360369	.	C	A	.	.	MAF_INRAE=10.526;MAF_USDA=22.917
NC_035080.1	360372	.	C	A	.	.	MAF_USDA=5.882
NC_035080.1	360407	.	G	T,A	.	.	MAF_INRAE=5.263;MAF_USDA=2.941
NC_035080.1	360467	.	G	T	.	.	MAF_USDA=8.333
NC_035080.1	360474	.	T	G	.	.	MAF_USDA=39.583
NC_035080.1	360488	.	A	G	.	.	MAF_INRAE=31.579;MAF_USDA=30.588
NC_035080.1	360497	.	T	A	.	.	MAF_INRAE=10.526;MAF_USDA=9.412
NC_035080.1	360501	.	G	A	.	.	MAF_INRAE=42.105;MAF_USDA=40.0
NC_035080.1	360509	.	A	C	.	.	MAF_INRAE=21.053;MAF_USDA=31.176
NC_035080.1	360520	.	A	G	.	.	MAF_USDA=11.765
NC_035080.1	360539	.	C	T	.	.	MAF_INRAE=35.443;MAF_USDA=12.941
NC_035080.1	360561	.	C	T	.	.	MAF_USDA=2.353
NC_035080.1	360589	.	A	G	.	.	MAF_INRAE=6.962;MAF_USDA=19.412
NC_035080.1	360611	.	C	A	.	.	MAF_USDA=5.738
NC_035080.1	360641	.	G	A	.	.	MAF_INRAE=6.962;MAF_USDA=11.176
NC_035080.1	360649	.	A	T	.	.	MAF_INRAE=5.263;MAF_USDA=4.098
NC_035080.1	360655	.	C	A	.	.	MAF_INRAE=6.962;MAF_USDA=11.905
NC_035080.1	360681	.	C	T	.	.	MAF_INRAE=5.063;MAF_USDA=3.529
NC_035080.1	360692	.	T	G	.	.	MAF_INRAE=5.063;MAF_USDA=3.529
NC_035080.1	360708	.	G	A	.	.	MAF_INRAE=7.595;MAF_USDA=34.706
NC_035080.1	360729	.	C	T	.	.	MAF_USDA=2.459
NC_035080.1	360731	.	A	T	.	.	MAF_INRAE=5.0;MAF_USDA=4.918
NC_035080.1	360753	.	T	C	.	.	MAF_INRAE=9.167;MAF_USDA=14.583
NC_035080.1	360784	.	C	A	.	.	MAF_INRAE=5.263
NC_035080.1	360799	.	A	G	.	.	MAF_INRAE=31.013;MAF_USDA=27.059
NC_035080.1	360834	.	C	T	.	.	MAF_INRAE=9.167;MAF_USDA=38.235
NC_035080.1	360850	.	T	A	.	.	MAF_INRAE=31.579;MAF_USDA=8.824
NC_035080.1	360862	.	A	C	.	.	MAF_USDA=2.459
NC_035080.1	360928	.	C	G	.	.	MAF_INRAE=20.253;MAF_USDA=12.353
NC_035080.1	360954	.	T	G	.	.	MAF_INRAE=42.105;MAF_USDA=15.294
NC_035080.1	360991	.	C	A	.	.	MAF_INRAE=48.734;MAF_USDA=38.824
NC_035080.1	361000	.	C	T	.	.	MAF_USDA=8.197
NC_035080.1	361006	.	G	A	.	.	MAF_INRAE=5.0
NC_035080.1	361018	.	G	A	.	.	MAF_USDA=11.765
NC_035080.1	361036	.	C	T	.	.	MAF_INRAE=5.0
NC_035080.1	361057	.	G	A	.	.	MAF_USDA=46.471
NC_035080.1	361070	.	A	T	.	.	MAF_USDA=1.639
NC_035080.1	361080	.	G	T	.	.	MAF_INRAE=10.0
NC_035080.1	361098	.	A	G	.	.	MAF_USDA=43.75
NC_035080.1	361108	.	C	A	.	.	MAF_USDA=4.167
NC_035080.1	361230	.	C	A	.	.	MAF_USDA=16.667
NC_035080.1	361251	.	T	A	.	.	MAF_INRAE=2.632
NC_035080.1	361268	.	G	T	.	.	MAF_INRAE=2.632
NC_035080.1	361293	.	A	C	.	.	MAF_USDA=41.667
NC_035080.1	361297	.	C	T	.	.	MAF_USDA=27.083
NC_035080.1	361414	.	T	C	.	.	MAF_USDA=8.333
NC_035080.1	361417	.	T	C	.	.	MAF_USDA=31.818
NC_035080.1	361421	.	C	A	.	.	MAF_USDA=22.917
NC_035080.1	361425	.	T	C	.	.	MAF_USDA=43.478
NC_035080.1	361499	.	TCAC	TCAG	.	.	MAF_USDA=22.917
NC_035080.1	361595	.	A	C	.	.	MAF_USDA=29.167
NC_035080.1	361604	.	C	A	.	.	MAF_USDA=27.083
NC_035080.1	361622	.	C	A	.	.	MAF_USDA=27.083
NC_035080.1	361636	.	C	T	.	.	MAF_USDA=50.0
NC_035080.1	362016	.	G	T	.	.	MAF_USDA=38.636
NC_035080.1	362088	.	C	T	.	.	MAF_USDA=4.762
NC_035080.1	362179	.	C	A	.	.	MAF_USDA=8.333
NC_035080.1	362208	.	T	C	.	.	MAF_USDA=3.333
NC_035080.1	362231	.	T	A	.	.	MAF_USDA=43.529
NC_035080.1	362236	.	A	C	.	.	MAF_USDA=31.176
NC_035080.1	362275	.	G	T	.	.	MAF_INRAE=5.0
NC_035080.1	362329	.	C	G	.	.	MAF_INRAE=9.167;MAF_USDA=5.882
NC_035080.1	362334	.	C	T	.	.	MAF_USDA=1.639
NC_035080.1	362342	.	T	C	.	.	MAF_INRAE=35.443;MAF_USDA=47.059
NC_035080.1	362466	.	G	A	.	.	MAF_USDA=2.459
NC_035080.1	362489	.	T	C	.	.	MAF_INRAE=25.316;MAF_USDA=15.882
NC_035080.1	362500	.	C	T	.	.	MAF_INRAE=44.937;MAF_USDA=42.941
NC_035080.1	362603	.	G	A	.	.	MAF_USDA=4.918
NC_035080.1	362693	.	C	T	.	.	MAF_INRAE=36.842;MAF_USDA=19.672
NC_035080.1	362809	.	T	C	.	.	MAF_USDA=45.294
NC_035080.1	362820	.	G	T	.	.	MAF_USDA=1.639
NC_035080.1	362836	.	C	T	.	.	MAF_USDA=44.706
NC_035080.1	362860	.	A	G	.	.	MAF_USDA=12.353
NC_035080.1	362867	.	T	C	.	.	MAF_INRAE=4.43;MAF_USDA=13.529
NC_035080.1	362873	.	G	C	.	.	MAF_USDA=41.765
NC_035080.1	362877	.	T	G	.	.	MAF_USDA=7.647
NC_035080.1	362882	.	A	C	.	.	MAF_USDA=2.083
NC_035080.1	362886	.	G	C	.	.	MAF_INRAE=31.579;MAF_USDA=3.529
NC_035080.1	362910	.	C	T	.	.	MAF_USDA=7.647
NC_035080.1	362931	.	A	G	.	.	MAF_INRAE=5.263;MAF_USDA=6.557
NC_035080.1	362963	.	G	A	.	.	MAF_USDA=3.279
NC_035080.1	362975	.	A	T	.	.	MAF_USDA=4.098
NC_035080.1	363017	.	G	A	.	.	MAF_USDA=1.639
NC_035080.1	363107	.	T	A	.	.	MAF_INRAE=22.5;MAF_USDA=7.059
NC_035080.1	363135	.	T	C	.	.	MAF_INRAE=31.579;MAF_USDA=3.529
NC_035080.1	363227	.	A	C	.	.	MAF_INRAE=15.823;MAF_USDA=16.471
NC_035080.1	363266	.	G	T	.	.	MAF_INRAE=24.684;MAF_USDA=14.706
NC_035080.1	363271	.	A	G	.	.	MAF_USDA=6.557
NC_035080.1	363283	.	C	A	.	.	MAF_INRAE=32.911;MAF_USDA=25.294
NC_035080.1	363296	.	C	T	.	.	MAF_INRAE=8.228;MAF_USDA=10.656
NC_035080.1	363302	.	G	A	.	.	MAF_INRAE=31.579;MAF_USDA=3.529
NC_035080.1	363315	.	A	C	.	.	MAF_INRAE=32.278;MAF_USDA=18.824
NC_035080.1	363318	.	C	T	.	.	MAF_INRAE=3.165;MAF_USDA=7.647
NC_035080.1	363319	.	G	T	.	.	MAF_USDA=7.377
NC_035080.1	363456	.	A	G	.	.	MAF_INRAE=31.579;MAF_USDA=3.529
NC_035080.1	363474	.	C	T	.	.	MAF_INRAE=9.167;MAF_USDA=7.647
NC_035080.1	363504	.	C	T	.	.	MAF_INRAE=8.228;MAF_USDA=15.574
NC_035080.1	363526	.	C	A	.	.	MAF_INRAE=5.263;MAF_USDA=21.765
NC_035080.1	363571	.	G	T	.	.	MAF_INRAE=23.418;MAF_USDA=11.176
NC_035080.1	363582	.	T	C	.	.	MAF_INRAE=31.579;MAF_USDA=3.529
NC_035080.1	363625	.	T	C	.	.	MAF_INRAE=18.987;MAF_USDA=31.765
NC_035080.1	363637	.	C	T	.	.	MAF_INRAE=45.57;MAF_USDA=50.0
NC_035080.1	363650	.	C	G	.	.	MAF_INRAE=31.013;MAF_USDA=47.917
NC_035080.1	363667	.	C	T	.	.	MAF_INRAE=2.5
NC_035080.1	363682	.	A	T	.	.	MAF_INRAE=18.354;MAF_USDA=18.235
NC_035080.1	363700	.	T	G	.	.	MAF_INRAE=5.263
NC_035080.1	363762	.	C	A	.	.	MAF_USDA=7.059
NC_035080.1	363783	.	T	C	.	.	MAF_INRAE=21.667;MAF_USDA=9.412
NC_035080.1	363802	.	A	T	.	.	MAF_INRAE=39.873;MAF_USDA=20.588
NC_035080.1	363812	.	C	A	.	.	MAF_INRAE=2.5
NC_035080.1	363817	.	T	A	.	.	MAF_INRAE=44.937;MAF_USDA=37.059
NC_035080.1	363818	.	A	T	.	.	MAF_INRAE=44.167;MAF_USDA=36.471
NC_035080.1	363819	.	T	C	.	.	MAF_USDA=3.279
NC_035080.1	363839	.	G	T	.	.	MAF_INRAE=3.165;MAF_USDA=34.118
NC_035080.1	363843	.	C	A	.	.	MAF_USDA=2.459
NC_035080.1	363854	.	T	C	.	.	MAF_INRAE=2.5
NC_035080.1	363867	.	A	T	.	.	MAF_INRAE=31.579;MAF_USDA=4.118
NC_035080.1	363870	.	C	T	.	.	MAF_USDA=4.118
NC_035080.1	363883	.	A	G	.	.	MAF_INRAE=9.494;MAF_USDA=39.412
NC_035080.1	363903	.	C	T	.	.	MAF_INRAE=5.263;MAF_USDA=9.016
NC_035080.1	363910	.	C	T	.	.	MAF_INRAE=20.253;MAF_USDA=27.059
NC_035080.1	364940	.	A	C	.	.	MAF_USDA=16.667
NC_035080.1	364948	.	A	C	.	.	MAF_USDA=8.333
NC_035080.1	365081	.	TA	TC	.	.	MAF_USDA=27.083
NC_035080.1	370897	.	C	T	.	.	MAF_USDA=2.459
NC_035080.1	370947	.	C	T	.	.	MAF_INRAE=42.105;MAF_USDA=39.583
NC_035080.1	370959	.	T	C	.	.	MAF_INRAE=42.105;MAF_USDA=42.353
NC_035080.1	370973	.	C	G	.	.	MAF_USDA=1.639
NC_035080.1	370993	.	T	C	.	.	MAF_USDA=1.639
NC_035080.1	371022	.	A	G	.	.	MAF_USDA=2.459
NC_035080.1	371051	.	G	A	.	.	MAF_INRAE=16.667
NC_035080.1	371075	.	G	A	.	.	MAF_USDA=2.459
NC_035080.1	371084	.	T	A	.	.	MAF_INRAE=37.342;MAF_USDA=15.294
NC_035080.1	371102	.	A	G	.	.	MAF_INRAE=10.759;MAF_USDA=8.824
NC_035080.1	371123	.	A	C	.	.	MAF_INRAE=3.165;MAF_USDA=8.333
NC_035080.1	371129	.	C	G	.	.	MAF_INRAE=21.519;MAF_USDA=37.5
NC_035080.1	371143	.	T	G	.	.	MAF_INRAE=21.519;MAF_USDA=40.0
NC_035080.1	371215	.	G	T	.	.	MAF_USDA=2.459
NC_035080.1	371217	.	C	A	.	.	MAF_INRAE=24.051;MAF_USDA=7.059
NC_035080.1	371248	.	G	T	.	.	MAF_USDA=1.639
NC_035080.1	371334	.	G	T	.	.	MAF_USDA=3.012
NC_035080.1	371341	.	C	G	.	.	MAF_USDA=23.529
NC_035080.1	371357	.	T	A	.	.	MAF_USDA=1.639
NC_035080.1	371358	.	A	C	.	.	MAF_USDA=1.639
NC_035080.1	371369	.	A	C	.	.	MAF_USDA=1.639
NC_035080.1	371470	.	C	G	.	.	MAF_USDA=22.917
NC_035080.1	371507	.	C	T	.	.	MAF_USDA=11.475
NC_035080.1	371512	.	G	C	.	.	MAF_USDA=4.118
NC_035080.1	371570	.	A	T	.	.	MAF_USDA=2.459
NC_035080.1	371598	.	A	C	.	.	MAF_INRAE=37.5;MAF_USDA=33.529
NC_035080.1	371718	.	G	A	.	.	MAF_USDA=47.826
NC_035080.1	371730	.	G	A	.	.	MAF_USDA=23.913
NC_035080.1	371735	.	C	G	.	.	MAF_USDA=36.364
NC_035080.1	371749	.	G	A	.	.	MAF_USDA=28.261
NC_035080.1	372552	.	C	A	.	.	MAF_USDA=4.706
NC_035080.1	372581	.	C	A	.	.	MAF_USDA=4.118
NC_035080.1	372608	.	C	T	.	.	MAF_USDA=1.765
NC_035080.1	372612	.	C	T	.	.	MAF_USDA=1.639
NC_035080.1	372688	.	C	T	.	.	MAF_USDA=1.639
NC_035080.1	372696	.	T	C	.	.	MAF_USDA=4.167
NC_035080.1	372734	.	A	G	.	.	MAF_INRAE=8.228;MAF_USDA=14.118
NC_035080.1	372738	.	C	T	.	.	MAF_INRAE=49.367;MAF_USDA=44.706
NC_035080.1	372739	.	G	A	.	.	MAF_INRAE=40.0;MAF_USDA=46.471
NC_035080.1	372752	.	C	A	.	.	MAF_INRAE=29.167;MAF_USDA=14.118
NC_035080.1	372771	.	C	T	.	.	MAF_USDA=8.824
NC_035080.1	372800	.	T	A	.	.	MAF_USDA=1.765
NC_035080.1	372821	.	C	T	.	.	MAF_USDA=1.639
NC_035080.1	372864	.	T	A	.	.	MAF_INRAE=23.418;MAF_USDA=7.647
NC_035080.1	372932	.	T	A	.	.	MAF_USDA=7.377
NC_035080.1	372946	.	C	G	.	.	MAF_USDA=2.459
NC_035080.1	372967	.	A	G	.	.	MAF_INRAE=8.228;MAF_USDA=25.41
NC_035080.1	373018	.	T	G	.	.	MAF_INRAE=48.101;MAF_USDA=29.412
NC_035080.1	373058	.	C	T	.	.	MAF_USDA=2.353
NC_035080.1	373102	.	A	C	.	.	MAF_INRAE=10.526;MAF_USDA=12.941
NC_035080.1	373153	.	T	C	.	.	MAF_USDA=4.118
NC_035080.1	373180	.	C	G	.	.	MAF_INRAE=3.165;MAF_USDA=8.333
NC_035080.1	373218	.	G	A	.	.	MAF_INRAE=42.105;MAF_USDA=28.824
NC_035080.1	373225	.	A	C	.	.	MAF_USDA=2.353
NC_035080.1	373297	.	C	A	.	.	MAF_USDA=25.294
NC_035080.1	373447	.	G	A	.	.	MAF_USDA=2.459
NC_035080.1	373465	.	C	A	.	.	MAF_USDA=4.706
NC_035080.1	373494	.	C	T	.	.	MAF_USDA=2.941
NC_035080.1	373513	.	A	G	.	.	MAF_USDA=4.918
NC_035080.1	373531	.	T	C	.	.	MAF_USDA=9.412
NC_035080.1	373549	.	C	T	.	.	MAF_INRAE=42.105;MAF_USDA=38.235
NC_035080.1	373586	.	C	T	.	.	MAF_USDA=2.353
NC_035080.1	373591	.	C	A	.	.	MAF_INRAE=12.658;MAF_USDA=39.412
NC_035080.1	373593	.	T	C	.	.	MAF_INRAE=24.051;MAF_USDA=7.059
NC_035080.1	373607	.	C	A	.	.	MAF_INRAE=33.544;MAF_USDA=40.588
NC_035080.1	373634	.	A	G	.	.	MAF_INRAE=37.975;MAF_USDA=6.471
NC_035080.1	373645	.	C	T	.	.	MAF_INRAE=24.051;MAF_USDA=7.059
NC_035080.1	373657	.	T	C	.	.	MAF_INRAE=29.747;MAF_USDA=21.176
NC_035080.1	373680	.	T	C	.	.	MAF_USDA=22.941
NC_035080.1	373685	.	T	C	.	.	MAF_USDA=6.471
NC_035080.1	373716	.	A	G	.	.	MAF_USDA=13.69
NC_035080.1	373726	.	G	A	.	.	MAF_USDA=4.167
NC_035080.1	373727	.	A	G	.	.	MAF_USDA=25.833
NC_035080.1	373738	.	T	G	.	.	MAF_INRAE=47.368;MAF_USDA=35.119
NC_035080.1	373748	.	C	T	.	.	MAF_INRAE=47.368;MAF_USDA=48.214
NC_035080.1	373753	.	T	A	.	.	MAF_USDA=8.929
NC_035080.1	373756	.	T	A	.	.	MAF_USDA=26.667
NC_035080.1	373757	.	T	A	.	.	MAF_USDA=22.917
NC_035080.1	373880	.	T	A	.	.	MAF_USDA=2.083
NC_035080.1	373882	.	A	C	.	.	MAF_USDA=2.083
NC_035080.1	373933	.	G	A	.	.	MAF_INRAE=47.368;MAF_USDA=44.118
NC_035080.1	373955	.	T	C	.	.	MAF_USDA=35.714
NC_035080.1	373963	.	G	A	.	.	MAF_INRAE=47.368;MAF_USDA=31.25
NC_035080.1	373969	.	A	G	.	.	MAF_USDA=1.639
NC_035080.1	373974	.	A	T	.	.	MAF_USDA=2.459
NC_035080.1	373979	.	T	C	.	.	MAF_INRAE=21.519;MAF_USDA=23.529
NC_035080.1	373994	.	C	T	.	.	MAF_INRAE=26.316;MAF_USDA=11.176
NC_035080.1	374011	.	T	A	.	.	MAF_USDA=2.083
NC_035080.1	374023	.	C	A	.	.	MAF_INRAE=10.759;MAF_USDA=37.059
NC_035080.1	374128	.	G	A	.	.	MAF_INRAE=5.263;MAF_USDA=17.059
NC_035080.1	374132	.	T	C	.	.	MAF_USDA=9.836
NC_035080.1	374133	.	A	G	.	.	MAF_USDA=4.918
NC_035080.1	374140	.	A	G	.	.	MAF_INRAE=2.5;MAF_USDA=5.882
NC_035080.1	374174	.	T	C	.	.	MAF_INRAE=22.785;MAF_USDA=29.412
NC_035080.1	374251	.	A	G	.	.	MAF_INRAE=2.5;MAF_USDA=2.459
NC_035080.1	374260	.	C	G	.	.	MAF_INRAE=47.468;MAF_USDA=38.235
NC_035080.1	374266	.	A	G	.	.	MAF_INRAE=22.785;MAF_USDA=31.765
NC_035080.1	374269	.	G	T	.	.	MAF_USDA=5.294
NC_035080.1	374326	.	T	C	.	.	MAF_INRAE=43.333
NC_035080.1	374352	.	T	G	.	.	MAF_INRAE=5.263
NC_035080.1	374358	.	C	A	.	.	MAF_INRAE=5.263;MAF_USDA=12.5
NC_035080.1	374359	.	C	T	.	.	MAF_USDA=12.5
NC_035080.1	374412	.	C	T	.	.	MAF_USDA=5.738
NC_035080.1	374414	.	G	A	.	.	MAF_USDA=1.639
NC_035080.1	374440	.	C	T	.	.	MAF_INRAE=5.0
NC_035080.1	374454	.	C	T	.	.	MAF_INRAE=23.418;MAF_USDA=27.647
NC_035080.1	374460	.	G	T	.	.	MAF_INRAE=3.165;MAF_USDA=10.417
NC_035080.1	374476	.	A	C	.	.	MAF_INRAE=5.263;MAF_USDA=3.279
NC_035080.1	374498	.	A	C	.	.	MAF_USDA=7.059
NC_035080.1	374527	.	G	A	.	.	MAF_USDA=10.0
NC_035080.1	374554	.	G	T	.	.	MAF_USDA=3.279
NC_035080.1	374564	.	C	T	.	.	MAF_USDA=17.857
NC_035080.1	374589	.	C	T	.	.	MAF_USDA=3.39
NC_035080.1	374634	.	T	G	.	.	MAF_USDA=19.277
NC_035080.1	374644	.	T	C	.	.	MAF_USDA=8.333
NC_035080.1	374669	.	T	C	.	.	MAF_INRAE=15.789;MAF_USDA=34.118
NC_035080.1	374701	.	G	A	.	.	MAF_USDA=4.098
NC_035080.1	374737	.	G	C	.	.	MAF_INRAE=5.263
NC_035080.1	374757	.	C	A	.	.	MAF_USDA=3.279
NC_035080.1	374808	.	A	C	.	.	MAF_USDA=1.639
NC_035080.1	374817	.	C	A	.	.	MAF_INRAE=35.833;MAF_USDA=25.0
NC_035080.1	374843	.	C	G	.	.	MAF_INRAE=10.526;MAF_USDA=7.647
NC_035080.1	374875	.	C	A	.	.	MAF_USDA=5.738
NC_035080.1	374902	.	T	G	.	.	MAF_INRAE=18.333
NC_035080.1	374903	.	T	G	.	.	MAF_USDA=2.5
NC_035080.1	374920	.	A	T	.	.	MAF_INRAE=24.051;MAF_USDA=7.143
NC_035080.1	374935	.	A	T	.	.	MAF_INRAE=48.101;MAF_USDA=42.262
NC_035080.1	374943	.	A	T	.	.	MAF_USDA=1.667
NC_035080.1	374979	.	C	A	.	.	MAF_INRAE=10.833;MAF_USDA=4.118
NC_035080.1	375014	.	G	T	.	.	MAF_USDA=1.639
NC_035080.1	375024	.	T	C	.	.	MAF_USDA=2.459
NC_035080.1	375034	.	G	T	.	.	MAF_USDA=2.353
NC_035080.1	375066	.	C	A	.	.	MAF_USDA=1.639
NC_035080.1	375071	.	C	T	.	.	MAF_USDA=2.5
NC_035080.1	375072	.	T	A	.	.	MAF_INRAE=3.165;MAF_USDA=10.417
NC_035080.1	375086	.	A	G	.	.	MAF_INRAE=15.789;MAF_USDA=17.5
NC_035080.1	375150	.	C	T	.	.	MAF_USDA=13.115
NC_035080.1	375160	.	T	A	.	.	MAF_USDA=1.639
NC_035080.1	375165	.	C	T	.	.	MAF_INRAE=46.203;MAF_USDA=31.765
NC_035080.1	375202	.	C	T	.	.	MAF_INRAE=44.937;MAF_USDA=30.357
NC_035080.1	375222	.	G	A	.	.	MAF_USDA=4.167
NC_035080.1	375339	.	G	A	.	.	MAF_INRAE=10.833;MAF_USDA=12.5
NC_035080.1	375353	.	T	C	.	.	MAF_INRAE=12.025;MAF_USDA=21.429
NC_035080.1	375420	.	A	C	.	.	MAF_USDA=3.333
NC_035080.1	375426	.	C	A	.	.	MAF_USDA=5.0
NC_035080.1	375428	.	T	G	.	.	MAF_USDA=1.667
NC_035080.1	375466	.	G	C	.	.	MAF_USDA=3.333
NC_035080.1	375573	.	C	A	.	.	MAF_INRAE=32.278;MAF_USDA=27.381
NC_035080.1	375591	.	C	T	.	.	MAF_USDA=14.167
NC_035080.1	375592	.	G	A	.	.	MAF_USDA=6.667
NC_035080.1	375622	.	G	A	.	.	MAF_USDA=2.5
NC_035080.1	375643	.	C	T	.	.	MAF_USDA=1.667
NC_035080.1	375656	.	T	A	.	.	MAF_USDA=5.0
NC_035080.1	375657	.	T	A	.	.	MAF_USDA=5.0
NC_035080.1	375658	.	G	T	.	.	MAF_USDA=5.0
NC_035080.1	375681	.	G	T	.	.	MAF_INRAE=32.278;MAF_USDA=27.059
NC_035080.1	375776	.	C	T	.	.	MAF_INRAE=22.785;MAF_USDA=10.588
NC_035080.1	375798	.	G	T	.	.	MAF_USDA=1.639
NC_035080.1	375820	.	C	A	.	.	MAF_USDA=1.639
NC_035080.1	375846	.	G	C	.	.	MAF_INRAE=36.842
NC_035080.1	375854	.	T	A	.	.	MAF_USDA=3.279
NC_035080.1	375865	.	C	A	.	.	MAF_USDA=3.279
NC_035080.1	375872	.	G	A	.	.	MAF_USDA=1.639
NC_035080.1	375883	.	T	A	.	.	MAF_USDA=3.279
NC_035080.1	375921	.	T	G	.	.	MAF_INRAE=3.165;MAF_USDA=6.471
NC_035080.1	375949	.	C	A	.	.	MAF_INRAE=29.747;MAF_USDA=24.118
NC_035080.1	375950	.	T	A	.	.	MAF_INRAE=29.167;MAF_USDA=24.118
NC_035080.1	375974	.	T	C	.	.	MAF_INRAE=5.263;MAF_USDA=1.639
NC_035080.1	376061	.	G	A	.	.	MAF_INRAE=15.823;MAF_USDA=33.529
NC_035080.1	376079	.	C	G	.	.	MAF_INRAE=33.544;MAF_USDA=50.0
NC_035080.1	376081	.	A	G	.	.	MAF_INRAE=10.833;MAF_USDA=20.833
NC_035080.1	376141	.	A	G	.	.	MAF_USDA=9.836
NC_035080.1	376164	.	G	T	.	.	MAF_USDA=2.353
NC_035080.1	376197	.	C	A	.	.	MAF_INRAE=39.241;MAF_USDA=37.647
NC_035080.1	376242	.	T	G	.	.	MAF_INRAE=37.342;MAF_USDA=33.529
NC_035080.1	376250	.	C	T	.	.	MAF_INRAE=46.203;MAF_USDA=23.529
NC_035080.1	376258	.	C	A	.	.	MAF_USDA=5.738
NC_035080.1	376261	.	A	C	.	.	MAF_INRAE=9.167;MAF_USDA=6.471
NC_035080.1	376271	.	A	G	.	.	MAF_INRAE=30.38;MAF_USDA=27.059
NC_035080.1	376278	.	T	A	.	.	MAF_INRAE=39.241;MAF_USDA=31.176
NC_035080.1	376307	.	T	G	.	.	MAF_INRAE=39.241;MAF_USDA=34.706
NC_035080.1	376326	.	C	A	.	.	MAF_INRAE=47.368;MAF_USDA=47.647
NC_035080.1	376353	.	T	A	.	.	MAF_INRAE=18.333;MAF_USDA=9.836
NC_035080.1	376354	.	A	T	.	.	MAF_INRAE=10.833;MAF_USDA=4.118
NC_035080.1	376374	.	T	C	.	.	MAF_INRAE=2.5;MAF_USDA=1.765
NC_035080.1	376407	.	A	T	.	.	MAF_INRAE=2.5
NC_035080.1	376489	.	C	T	.	.	MAF_INRAE=44.304;MAF_USDA=24.706
NC_035080.1	376509	.	G	A	.	.	MAF_INRAE=15.789;MAF_USDA=20.492
NC_035080.1	376539	.	A	G	.	.	MAF_INRAE=44.304;MAF_USDA=47.059
NC_035080.1	376543	.	A	C	.	.	MAF_INRAE=9.167;MAF_USDA=9.412
NC_035080.1	376572	.	C	A	.	.	MAF_INRAE=5.263;MAF_USDA=4.098
NC_035080.1	376574	.	T	C	.	.	MAF_USDA=1.639
NC_035080.1	376576	.	C	T	.	.	MAF_USDA=4.098
NC_035080.1	376643	.	A	C	.	.	MAF_INRAE=46.203;MAF_USDA=48.235
NC_035080.1	376795	.	T	G	.	.	MAF_INRAE=2.5;MAF_USDA=1.639
NC_035080.1	376802	.	T	C	.	.	MAF_INRAE=12.658;MAF_USDA=32.353
NC_035080.1	376803	.	G	A	.	.	MAF_INRAE=27.5;MAF_USDA=14.706
NC_035080.1	376826	.	G	A	.	.	MAF_USDA=2.459
NC_035080.1	376832	.	A	C	.	.	MAF_INRAE=27.848;MAF_USDA=14.706
NC_035080.1	376856	.	G	A	.	.	MAF_INRAE=40.506;MAF_USDA=30.588
NC_035080.1	376873	.	A	C	.	.	MAF_USDA=2.083
NC_035080.1	376886	.	T	G	.	.	MAF_USDA=1.639
NC_035080.1	376908	.	G	T	.	.	MAF_INRAE=27.215;MAF_USDA=20.833
NC_035080.1	376929	.	G	A	.	.	MAF_INRAE=26.582;MAF_USDA=14.118
NC_035080.1	376955	.	T	C	.	.	MAF_INRAE=26.316;MAF_USDA=14.118
NC_035080.1	377160	.	A	G	.	.	MAF_USDA=2.459
NC_035080.1	377176	.	T	C	.	.	MAF_USDA=2.459
NC_035080.1	377223	.	C	G	.	.	MAF_INRAE=5.263
NC_035080.1	377234	.	C	T	.	.	MAF_INRAE=26.582;MAF_USDA=14.118
NC_035080.1	377335	.	C	T	.	.	MAF_USDA=30.588
NC_035080.1	377354	.	G	T	.	.	MAF_USDA=2.083
NC_035080.1	377377	.	T	C	.	.	MAF_USDA=4.167
NC_035080.1	377577	.	G	A	.	.	MAF_USDA=12.295
NC_035080.1	377700	.	T	C	.	.	MAF_USDA=3.279
NC_035080.1	377762	.	C	T	.	.	MAF_USDA=2.459
NC_035080.1	377771	.	G	C	.	.	MAF_INRAE=21.053;MAF_USDA=25.882
NC_035080.1	377807	.	A	T	.	.	MAF_INRAE=1.667
NC_035080.1	377823	.	A	G	.	.	MAF_INRAE=2.5;MAF_USDA=4.098
NC_035080.1	377850	.	A	T	.	.	MAF_USDA=4.098
NC_035080.1	377853	.	T	C	.	.	MAF_INRAE=5.263;MAF_USDA=6.25
NC_035080.1	377858	.	A	T	.	.	MAF_USDA=2.083
NC_035080.1	377946	.	C	T	.	.	MAF_INRAE=46.835;MAF_USDA=47.647
NC_035080.1	377955	.	G	A	.	.	MAF_INRAE=5.063;MAF_USDA=15.882
NC_035080.1	377975	.	G	A	.	.	MAF_USDA=6.557
NC_035080.1	377992	.	G	A	.	.	MAF_INRAE=15.19;MAF_USDA=34.706
NC_035080.1	378025	.	A	G	.	.	MAF_INRAE=7.595;MAF_USDA=24.706
NC_035080.1	378034	.	A	G	.	.	MAF_USDA=37.647
NC_035080.1	378053	.	C	T	.	.	MAF_INRAE=44.304;MAF_USDA=39.412
NC_035080.1	378086	.	T	A	.	.	MAF_INRAE=25.833;MAF_USDA=29.412
NC_035080.1	378087	.	T	A	.	.	MAF_INRAE=10.526;MAF_USDA=7.377
NC_035080.1	378109	.	G	A	.	.	MAF_USDA=4.918
NC_035080.1	378277	.	G	A	.	.	MAF_USDA=35.417
NC_035080.1	378278	.	T	A	.	.	MAF_USDA=20.833
NC_035080.1	378281	.	T	G	.	.	MAF_USDA=20.833
NC_035080.1	378352	.	G	T	.	.	MAF_USDA=18.824
NC_035080.1	378396	.	G	A	.	.	MAF_INRAE=21.519;MAF_USDA=22.941
NC_035080.1	378397	.	C	A	.	.	MAF_USDA=38.824
NC_035080.1	378427	.	C	A	.	.	MAF_INRAE=2.5;MAF_USDA=1.765
NC_035080.1	378467	.	C	A	.	.	MAF_USDA=2.083
NC_035080.1	378468	.	C	G	.	.	MAF_INRAE=5.263;MAF_USDA=6.557
NC_035080.1	378508	.	C	T	.	.	MAF_USDA=2.459
NC_035080.1	378519	.	G	A	.	.	MAF_INRAE=17.5;MAF_USDA=7.647
NC_035080.1	378556	.	G	C	.	.	MAF_INRAE=15.789;MAF_USDA=18.033
NC_035080.1	378564	.	A	C	.	.	MAF_INRAE=27.848;MAF_USDA=18.824
NC_035080.1	378595	.	C	T	.	.	MAF_INRAE=27.5;MAF_USDA=14.706
NC_035080.1	378603	.	G	A	.	.	MAF_INRAE=28.481;MAF_USDA=27.059
NC_035080.1	378647	.	G	A	.	.	MAF_INRAE=26.667;MAF_USDA=13.69
NC_035080.1	378688	.	T	A	.	.	MAF_USDA=29.545
NC_035080.1	378689	.	T	G	.	.	MAF_USDA=29.167
NC_035080.1	378690	.	T	G	.	.	MAF_USDA=29.167
NC_035080.1	378713	.	A	T	.	.	MAF_USDA=18.103
NC_035080.1	378717	.	A	T	.	.	MAF_INRAE=5.833;MAF_USDA=39.655
NC_035080.1	378722	.	T	A	.	.	MAF_INRAE=10.759;MAF_USDA=26.471
NC_035080.1	378746	.	C	A	.	.	MAF_INRAE=26.667;MAF_USDA=14.706
NC_035080.1	378760	.	A	G	.	.	MAF_INRAE=26.667;MAF_USDA=14.118
NC_035080.1	378778	.	A	C	.	.	MAF_INRAE=22.152;MAF_USDA=41.667
NC_035080.1	378783	.	A	T	.	.	MAF_INRAE=8.333;MAF_USDA=11.905
NC_035080.1	378789	.	G	A	.	.	MAF_USDA=4.167
NC_035080.1	378868	.	A	C	.	.	MAF_USDA=2.459
NC_035080.1	378871	.	G	C	.	.	MAF_USDA=1.639
NC_035080.1	378882	.	A	G	.	.	MAF_INRAE=5.263;MAF_USDA=9.016
NC_035080.1	378907	.	C	T	.	.	MAF_INRAE=29.114;MAF_USDA=39.412
NC_035080.1	378950	.	G	T	.	.	MAF_INRAE=2.5;MAF_USDA=1.639
NC_035080.1	379018	.	A	G	.	.	MAF_INRAE=33.544
NC_035080.1	379026	.	A	T	.	.	MAF_INRAE=29.114;MAF_USDA=27.647
NC_035080.1	379052	.	T	C	.	.	MAF_INRAE=34.81;MAF_USDA=42.353
NC_035080.1	379053	.	G	A	.	.	MAF_INRAE=2.5;MAF_USDA=5.294
NC_035080.1	379069	.	C	T	.	.	MAF_INRAE=34.81;MAF_USDA=44.118
NC_035080.1	379093	.	T	C	.	.	MAF_USDA=4.706
NC_035080.1	379102	.	A	C	.	.	MAF_INRAE=47.5;MAF_USDA=45.294
NC_035080.1	379104	.	C	G	.	.	MAF_USDA=13.529
NC_035080.1	379145	.	A	T	.	.	MAF_USDA=1.667
NC_035080.1	379165	.	A	C	.	.	MAF_INRAE=22.785;MAF_USDA=13.529
NC_035080.1	379169	.	T	G	.	.	MAF_INRAE=30.38;MAF_USDA=27.647
NC_035080.1	379184	.	T	A	.	.	MAF_INRAE=39.241;MAF_USDA=45.882
NC_035080.1	379190	.	T	G	.	.	MAF_INRAE=44.937;MAF_USDA=45.882
NC_035080.1	379199	.	T	A	.	.	MAF_USDA=1.639
NC_035080.1	379208	.	T	C	.	.	MAF_USDA=1.695
NC_035080.1	379219	.	A	G	.	.	MAF_INRAE=47.368;MAF_USDA=34.337
NC_035080.1	379280	.	A	G	.	.	MAF_USDA=3.39
NC_035080.1	379305	.	C	G	.	.	MAF_USDA=1.639
NC_035080.1	379309	.	G	T	.	.	MAF_INRAE=41.139;MAF_USDA=39.412
NC_035080.1	379318	.	C	T	.	.	MAF_INRAE=41.139;MAF_USDA=49.412
NC_035080.1	379335	.	G	A	.	.	MAF_USDA=2.083
NC_035080.1	379380	.	G	T	.	.	MAF_INRAE=10.526;MAF_USDA=7.059
NC_035080.1	379411	.	T	A	.	.	MAF_USDA=3.279
NC_035080.1	379412	.	C	A	.	.	MAF_USDA=3.279
NC_035080.1	379416	.	A	G	.	.	MAF_INRAE=41.139;MAF_USDA=43.529
NC_035080.1	379418	.	T	G	.	.	MAF_USDA=2.083
NC_035080.1	379426	.	T	G	.	.	MAF_INRAE=24.051;MAF_USDA=28.235
NC_035080.1	379430	.	G	T	.	.	MAF_INRAE=40.506;MAF_USDA=42.941
NC_035080.1	379433	.	G	T	.	.	MAF_INRAE=46.667;MAF_USDA=45.294
NC_035080.1	379463	.	C	T	.	.	MAF_INRAE=37.342;MAF_USDA=36.471
NC_035080.1	379479	.	C	G	.	.	MAF_INRAE=36.709;MAF_USDA=27.083
NC_035080.1	379551	.	G	A	.	.	MAF_INRAE=23.418;MAF_USDA=12.941
NC_035080.1	379594	.	C	G	.	.	MAF_INRAE=21.667
NC_035080.1	379597	.	A	C	.	.	MAF_USDA=1.724
NC_035080.1	379601	.	T	G	.	.	MAF_USDA=7.059
NC_035080.1	379711	.	T	G	.	.	MAF_INRAE=24.051;MAF_USDA=9.412
NC_035080.1	379759	.	G	T	.	.	MAF_INRAE=31.579;MAF_USDA=13.529
NC_035080.1	379788	.	G	T	.	.	MAF_INRAE=31.579;MAF_USDA=13.529
NC_035080.1	379813	.	A	C	.	.	MAF_USDA=2.083
NC_035080.1	379817	.	G	A	.	.	MAF_INRAE=46.835;MAF_USDA=50.0
NC_035080.1	379842	.	A	G	.	.	MAF_INRAE=27.215;MAF_USDA=12.353
NC_035080.1	379867	.	C	T	.	.	MAF_INRAE=31.579;MAF_USDA=11.176
NC_035080.1	379937	.	G	A	.	.	MAF_USDA=41.765
NC_035080.1	379946	.	T	G	.	.	MAF_USDA=6.557
NC_035080.1	379951	.	A	G	.	.	MAF_USDA=9.016
NC_035080.1	379958	.	A	C	.	.	MAF_INRAE=32.911;MAF_USDA=43.529
NC_035080.1	379967	.	A	C	.	.	MAF_INRAE=9.167;MAF_USDA=8.824
NC_035080.1	379988	.	T	C	.	.	MAF_USDA=2.459
NC_035080.1	379989	.	G	T	.	.	MAF_INRAE=10.0
NC_035080.1	379990	.	A	G	.	.	MAF_INRAE=10.0
NC_035080.1	379993	.	A	T	.	.	MAF_INRAE=9.167
NC_035080.1	380006	.	C	G	.	.	MAF_INRAE=9.167;MAF_USDA=16.667
NC_035080.1	380008	.	ATA	ATG	.	.	MAF_USDA=43.75
NC_035080.1	380010	.	A	G	.	.	MAF_INRAE=46.667
NC_035080.1	380021	.	T	C	.	.	MAF_INRAE=37.975;MAF_USDA=34.706
NC_035080.1	380030	.	C	A	.	.	MAF_INRAE=8.333
NC_035080.1	380069	.	C	A	.	.	MAF_USDA=2.459
NC_035080.1	380070	.	A	C	.	.	MAF_INRAE=8.333;MAF_USDA=9.412
NC_035080.1	380072	.	T	G	.	.	MAF_INRAE=45.0;MAF_USDA=24.118
NC_035080.1	380074	.	G	T	.	.	MAF_INRAE=8.333;MAF_USDA=9.412
NC_035080.1	380076	.	G	T	.	.	MAF_INRAE=8.333;MAF_USDA=8.824
NC_035080.1	380105	.	T	C	.	.	MAF_INRAE=5.263;MAF_USDA=3.279
NC_035080.1	380106	.	G	T	.	.	MAF_USDA=3.279
NC_035080.1	380131	.	A	T	.	.	MAF_INRAE=36.842;MAF_USDA=13.529
NC_035080.1	380165	.	T	C	.	.	MAF_USDA=2.083
NC_035080.1	380167	.	A	G	.	.	MAF_INRAE=27.215
NC_035080.1	380189	.	G	A	.	.	MAF_USDA=7.738
NC_035080.1	380193	.	T	A	.	.	MAF_USDA=7.738
NC_035080.1	380219	.	G	A	.	.	MAF_USDA=2.083
NC_035080.1	380225	.	G	T	.	.	MAF_INRAE=36.842;MAF_USDA=13.095
NC_035080.1	380313	.	G	A	.	.	MAF_USDA=4.918
NC_035080.1	380409	.	G	A	.	.	MAF_INRAE=41.139;MAF_USDA=31.548
NC_035080.1	380453	.	T	C	.	.	MAF_USDA=2.459
NC_035080.1	380483	.	C	G	.	.	MAF_INRAE=5.263
NC_035080.1	380522	.	T	A	.	.	MAF_INRAE=36.709;MAF_USDA=23.529
NC_035080.1	380534	.	C	A	.	.	MAF_INRAE=39.241;MAF_USDA=41.667
NC_035080.1	380567	.	T	A	.	.	MAF_INRAE=5.263;MAF_USDA=1.639
NC_035080.1	380582	.	C	T	.	.	MAF_INRAE=5.263;MAF_USDA=1.639
NC_035080.1	380583	.	C	G	.	.	MAF_USDA=1.639
NC_035080.1	380608	.	T	A	.	.	MAF_USDA=1.639
NC_035080.1	380681	.	C	T	.	.	MAF_INRAE=39.873;MAF_USDA=44.118
NC_035080.1	380742	.	A	G	.	.	MAF_INRAE=5.263
NC_035080.1	380743	.	A	C	.	.	MAF_INRAE=20.0;MAF_USDA=8.235
NC_035080.1	380776	.	T	C	.	.	MAF_USDA=1.639
NC_035080.1	380804	.	A	C	.	.	MAF_INRAE=39.873;MAF_USDA=45.882
NC_035080.1	380833	.	A	G	.	.	MAF_INRAE=39.241;MAF_USDA=35.882
NC_035080.1	380844	.	G	A	.	.	MAF_INRAE=38.608;MAF_USDA=35.294
NC_035080.1	380893	.	C	T	.	.	MAF_USDA=1.639
NC_035080.1	380971	.	T	C	.	.	MAF_USDA=3.279
NC_035080.1	380973	.	T	A	.	.	MAF_INRAE=3.165;MAF_USDA=8.333
NC_035080.1	380998	.	G	A	.	.	MAF_INRAE=5.263;MAF_USDA=12.353
NC_035080.1	381002	.	C	A	.	.	MAF_USDA=2.083
NC_035080.1	381028	.	A	T	.	.	MAF_INRAE=2.5;MAF_USDA=4.918
NC_035080.1	381071	.	C	T	.	.	MAF_USDA=1.639
NC_035080.1	381115	.	T	A	.	.	MAF_USDA=8.824
NC_035080.1	381117	.	T	G	.	.	MAF_USDA=8.824
NC_035080.1	381118	.	C	T	.	.	MAF_USDA=9.412
NC_035080.1	381150	.	A	G	.	.	MAF_INRAE=5.263
NC_035080.1	381206	.	G	T	.	.	MAF_INRAE=2.5
NC_035080.1	381257	.	G	A	.	.	MAF_INRAE=31.579;MAF_USDA=8.333
NC_035080.1	381324	.	T	C	.	.	MAF_INRAE=47.368;MAF_USDA=34.118
NC_035080.1	381444	.	G	T	.	.	MAF_USDA=4.098
NC_035080.1	381570	.	A	T	.	.	MAF_INRAE=39.241;MAF_USDA=28.824
NC_035080.1	381623	.	A	T	.	.	MAF_USDA=1.639
NC_035080.1	381652	.	GTTAAAAACT	GTTAAAAACG	.	.	MAF_USDA=31.25
NC_035080.1	381661	.	T	G	.	.	MAF_INRAE=36.076
NC_035080.1	381667	.	C	T	.	.	MAF_USDA=4.918
NC_035080.1	381668	.	G	C	.	.	MAF_INRAE=36.076;MAF_USDA=23.529
NC_035080.1	381693	.	C	T	.	.	MAF_USDA=1.639
NC_035080.1	381705	.	G	T	.	.	MAF_INRAE=25.316;MAF_USDA=25.294
NC_035080.1	381808	.	G	T	.	.	MAF_INRAE=32.278;MAF_USDA=25.882
NC_035080.1	381872	.	A	C	.	.	MAF_USDA=1.639
NC_035080.1	381895	.	A	G	.	.	MAF_USDA=1.639
NC_035080.1	381944	.	G	T	.	.	MAF_INRAE=30.38;MAF_USDA=40.588
NC_035080.1	381987	.	G	T	.	.	MAF_INRAE=5.263;MAF_USDA=14.754
NC_035080.1	382011	.	T	A	.	.	MAF_INRAE=31.579;MAF_USDA=8.333
NC_035080.1	382022	.	T	G	.	.	MAF_INRAE=31.579;MAF_USDA=8.333
NC_035080.1	382037	.	T	C	.	.	MAF_INRAE=25.316;MAF_USDA=30.0
NC_035080.1	382064	.	A	T	.	.	MAF_INRAE=24.051;MAF_USDA=7.059
NC_035080.1	382095	.	T	C	.	.	MAF_INRAE=43.671;MAF_USDA=31.765
NC_035080.1	382103	.	C	A	.	.	MAF_INRAE=23.418;MAF_USDA=15.882
NC_035080.1	382186	.	T	G	.	.	MAF_INRAE=24.051;MAF_USDA=12.353
NC_035080.1	382244	.	T	A	.	.	MAF_USDA=4.167
NC_035080.1	382248	.	C	T	.	.	MAF_USDA=2.083
NC_035080.1	382290	.	G	T	.	.	MAF_USDA=45.833
NC_035080.1	382293	.	G	T	.	.	MAF_USDA=23.214
NC_035080.1	382298	.	A	C	.	.	MAF_USDA=48.214
NC_035080.1	382324	.	C	T	.	.	MAF_USDA=24.405
NC_035080.1	382362	.	G	T	.	.	MAF_USDA=8.333
NC_035080.1	383141	.	T	A	.	.	MAF_USDA=9.639
NC_035080.1	383233	.	G	T	.	.	MAF_USDA=2.941
NC_035080.1	383254	.	G	T	.	.	MAF_USDA=2.083
NC_035080.1	383267	.	T	C	.	.	MAF_INRAE=31.579;MAF_USDA=8.235
NC_035080.1	383357	.	C	A	.	.	MAF_INRAE=5.263;MAF_USDA=4.918
NC_035080.1	383586	.	C	A	.	.	MAF_INRAE=5.263;MAF_USDA=1.639
NC_035080.1	383651	.	G	A	.	.	MAF_USDA=2.353
NC_035080.1	383825	.	C	T	.	.	MAF_INRAE=4.43
NC_035080.1	383861	.	C	T	.	.	MAF_USDA=5.294
NC_035080.1	384091	.	G	C	.	.	MAF_INRAE=6.329;MAF_USDA=18.235
NC_035080.1	384137	.	G	A	.	.	MAF_USDA=2.459
NC_035080.1	384189	.	C	A	.	.	MAF_INRAE=46.835;MAF_USDA=46.471
NC_035080.1	384203	.	T	A	.	.	MAF_INRAE=46.835;MAF_USDA=44.706
NC_035080.1	384252	.	C	T	.	.	MAF_INRAE=14.557
NC_035080.1	384326	.	G	C	.	.	MAF_USDA=25.0
NC_035080.1	384382	.	T	A	.	.	MAF_USDA=2.459
NC_035080.1	384430	.	T	A	.	.	MAF_INRAE=18.333;MAF_USDA=8.235
NC_035080.1	384448	.	A	C	.	.	MAF_USDA=3.279
NC_035080.1	384517	.	T	C	.	.	MAF_INRAE=3.797;MAF_USDA=10.0
NC_035080.1	384542	.	A	G	.	.	MAF_INRAE=30.833;MAF_USDA=12.353
NC_035080.1	384559	.	C	T	.	.	MAF_USDA=11.475
NC_035080.1	384576	.	T	C	.	.	MAF_INRAE=36.076
NC_035080.1	384581	.	A	G	.	.	MAF_INRAE=16.456
NC_035080.1	384582	.	T	G	.	.	MAF_INRAE=40.0
NC_035080.1	384595	.	C	T	.	.	MAF_INRAE=42.405;MAF_USDA=48.824
NC_035080.1	384654	.	A	T	.	.	MAF_USDA=10.656
NC_035080.1	384746	.	C	A	.	.	MAF_USDA=2.459
NC_035080.1	384747	.	C	A	.	.	MAF_USDA=9.836
NC_035080.1	384774	.	G	A	.	.	MAF_USDA=1.639
NC_035080.1	384775	.	C	T	.	.	MAF_USDA=2.459
NC_035080.1	384777	.	T	C	.	.	MAF_USDA=2.459
NC_035080.1	384810	.	G	A	.	.	MAF_INRAE=25.949;MAF_USDA=23.529
NC_035080.1	384811	.	G	C	.	.	MAF_INRAE=28.333;MAF_USDA=9.412
NC_035080.1	384829	.	G	A	.	.	MAF_INRAE=36.842;MAF_USDA=14.118
NC_035080.1	384847	.	A	T	.	.	MAF_INRAE=22.152;MAF_USDA=34.706
NC_035080.1	384886	.	G	A	.	.	MAF_INRAE=3.165;MAF_USDA=14.706
NC_035080.1	384924	.	A	G	.	.	MAF_INRAE=28.333;MAF_USDA=9.412
NC_035080.1	384990	.	A	C	.	.	MAF_USDA=4.098
NC_035080.1	385002	.	G	A	.	.	MAF_USDA=3.279
NC_035080.1	385152	.	A	C	.	.	MAF_INRAE=15.19;MAF_USDA=18.235
NC_035080.1	385300	.	A	C	.	.	MAF_USDA=3.279
NC_035080.1	385327	.	G	A	.	.	MAF_USDA=4.098
NC_035080.1	385385	.	T	C	.	.	MAF_USDA=2.459
NC_035080.1	385389	.	A	G	.	.	MAF_USDA=3.279
NC_035080.1	385401	.	A	G	.	.	MAF_USDA=7.377
NC_035080.1	385441	.	G	A	.	.	MAF_INRAE=20.253;MAF_USDA=22.917
NC_035080.1	385460	.	C	T	.	.	MAF_INRAE=20.253;MAF_USDA=19.412
NC_035080.1	385475	.	T	C	.	.	MAF_INRAE=48.101;MAF_USDA=37.059
NC_035080.1	385476	.	G	A	.	.	MAF_USDA=2.083
NC_035080.1	385537	.	T	A	.	.	MAF_USDA=11.176
NC_035080.1	385543	.	G	T	.	.	MAF_USDA=5.738
NC_035080.1	385544	.	G	C	.	.	MAF_USDA=3.279
NC_035080.1	385545	.	C	T	.	.	MAF_INRAE=14.557;MAF_USDA=1.639
NC_035080.1	385550	.	T	C	.	.	MAF_USDA=4.098
NC_035080.1	385587	.	A	T	.	.	MAF_USDA=4.918
NC_035080.1	385608	.	C	T	.	.	MAF_INRAE=5.0
NC_035080.1	385637	.	G	T	.	.	MAF_INRAE=5.0
NC_035080.1	385656	.	A	C	.	.	MAF_INRAE=37.342;MAF_USDA=8.824
NC_035080.1	385697	.	T	C	.	.	MAF_INRAE=20.886;MAF_USDA=17.647
NC_035080.1	385704	.	A	T	.	.	MAF_USDA=2.459
NC_035080.1	385750	.	G	A	.	.	MAF_INRAE=3.165;MAF_USDA=4.118
NC_035080.1	385759	.	T	C	.	.	MAF_INRAE=5.263;MAF_USDA=4.167
NC_035080.1	385782	.	G	T	.	.	MAF_INRAE=4.167
NC_035080.1	385788	.	T	G	.	.	MAF_INRAE=38.608;MAF_USDA=49.412
NC_035080.1	385807	.	T	G	.	.	MAF_USDA=5.882
NC_035080.1	385858	.	A	G	.	.	MAF_USDA=14.754
NC_035080.1	385874	.	C	A	.	.	MAF_INRAE=48.734;MAF_USDA=30.588
NC_035080.1	385907	.	A	T	.	.	MAF_USDA=1.639
NC_035080.1	385918	.	G	T	.	.	MAF_USDA=1.176
NC_035080.1	385952	.	G	A	.	.	MAF_USDA=2.459
NC_035080.1	385984	.	A	C	.	.	MAF_USDA=2.459
NC_035080.1	386069	.	A	T	.	.	MAF_USDA=2.459
NC_035080.1	386070	.	A	G	.	.	MAF_USDA=2.459
NC_035080.1	386078	.	T	C	.	.	MAF_USDA=3.279
NC_035080.1	386083	.	G	A	.	.	MAF_USDA=1.639
NC_035080.1	386128	.	G	C	.	.	MAF_USDA=1.667
NC_035080.1	386198	.	C	G	.	.	MAF_USDA=4.098
NC_035080.1	386201	.	A	G	.	.	MAF_USDA=4.098
NC_035080.1	386240	.	T	C	.	.	MAF_USDA=2.459
NC_035080.1	386960	.	G	C	.	.	MAF_USDA=5.085
NC_035080.1	387005	.	G	A	.	.	MAF_USDA=4.918
NC_035080.1	387007	.	A	G	.	.	MAF_USDA=3.279
NC_035080.1	387037	.	T	C	.	.	MAF_INRAE=26.316;MAF_USDA=26.471
NC_035080.1	387066	.	G	A	.	.	MAF_USDA=2.459
NC_035080.1	387081	.	T	A	.	.	MAF_USDA=35.417
NC_035080.1	387218	.	A	C	.	.	MAF_USDA=27.083
NC_035080.1	387449	.	C	T	.	.	MAF_USDA=31.25
NC_035080.1	387502	.	A	T	.	.	MAF_USDA=47.917
NC_035080.1	387518	.	G	A	.	.	MAF_USDA=41.667
NC_035080.1	387559	.	T	G	.	.	MAF_USDA=38.824
NC_035080.1	387584	.	G	A	.	.	MAF_USDA=2.459
NC_035080.1	387625	.	C	A	.	.	MAF_USDA=2.083
NC_035080.1	387647	.	A	G	.	.	MAF_INRAE=10.526
NC_035080.1	387686	.	T	G	.	.	MAF_INRAE=5.263;MAF_USDA=2.459
NC_035080.1	387687	.	C	T	.	.	MAF_INRAE=1.667;MAF_USDA=5.738
NC_035080.1	387692	.	A	C	.	.	MAF_INRAE=5.263;MAF_USDA=4.918
NC_035080.1	387712	.	G	C	.	.	MAF_USDA=4.098
NC_035080.1	387744	.	G	A	.	.	MAF_USDA=6.667
NC_035080.1	387762	.	A	T	.	.	MAF_USDA=45.833
NC_035080.1	388101	.	T	C	.	.	MAF_USDA=47.917
NC_035080.1	388192	.	T	G	.	.	MAF_INRAE=8.861;MAF_USDA=25.294
NC_035080.1	388252	.	A	C	.	.	MAF_INRAE=32.278;MAF_USDA=20.588
NC_035080.1	388404	.	A	G	.	.	MAF_INRAE=19.62;MAF_USDA=11.176
NC_035080.1	388436	.	A	T	.	.	MAF_INRAE=5.0;MAF_USDA=14.118
NC_035080.1	388437	.	T	G	.	.	MAF_INRAE=5.0;MAF_USDA=14.118
NC_035080.1	388445	.	G	A	.	.	MAF_USDA=2.083
NC_035080.1	388448	.	G	A	.	.	MAF_INRAE=32.278;MAF_USDA=21.176
NC_035080.1	388477	.	T	G	.	.	MAF_INRAE=5.263;MAF_USDA=17.213
NC_035080.1	388491	.	A	T	.	.	MAF_USDA=47.917
NC_035080.1	388493	.	T	C	.	.	MAF_USDA=2.353
NC_035080.1	388585	.	C	A	.	.	MAF_INRAE=34.177;MAF_USDA=28.824
NC_035080.1	388646	.	G	A	.	.	MAF_INRAE=32.278;MAF_USDA=21.176
NC_035080.1	388675	.	T	C	.	.	MAF_INRAE=5.263;MAF_USDA=2.459
NC_035080.1	388718	.	A	G	.	.	MAF_USDA=3.333
NC_035080.1	388739	.	G	C	.	.	MAF_USDA=1.639
NC_035080.1	388819	.	C	A	.	.	MAF_USDA=4.098
NC_035080.1	388920	.	A	C	.	.	MAF_INRAE=37.342;MAF_USDA=45.833
NC_035080.1	388925	.	T	A	.	.	MAF_INRAE=37.342;MAF_USDA=35.882
NC_035080.1	388926	.	C	A	.	.	MAF_INRAE=35.833;MAF_USDA=35.882
NC_035080.1	388928	.	T	G	.	.	MAF_INRAE=35.833;MAF_USDA=35.882
NC_035080.1	388935	.	T	C	.	.	MAF_INRAE=37.342;MAF_USDA=35.882
NC_035080.1	388942	.	C	G	.	.	MAF_USDA=4.098
NC_035080.1	388976	.	A	C	.	.	MAF_INRAE=37.342;MAF_USDA=35.294
NC_035080.1	388979	.	G	T	.	.	MAF_INRAE=35.833;MAF_USDA=34.706
NC_035080.1	389000	.	C	T	.	.	MAF_INRAE=10.0;MAF_USDA=14.583
NC_035080.1	389004	.	T	G	.	.	MAF_INRAE=39.241;MAF_USDA=47.059
NC_035080.1	389022	.	C	T	.	.	MAF_USDA=4.918
NC_035080.1	389033	.	G	T	.	.	MAF_INRAE=5.263;MAF_USDA=2.459
NC_035080.1	389038	.	G	T	.	.	MAF_INRAE=32.278;MAF_USDA=19.412
NC_035080.1	389039	.	G	A	.	.	MAF_INRAE=35.833;MAF_USDA=34.706
NC_035080.1	389054	.	A	T	.	.	MAF_INRAE=37.342;MAF_USDA=34.706
NC_035080.1	389063	.	T	C	.	.	MAF_USDA=1.639
NC_035080.1	389066	.	T	A	.	.	MAF_USDA=6.25
NC_035080.1	389100	.	T	G	.	.	MAF_USDA=10.714
NC_035080.1	389124	.	A	C	.	.	MAF_USDA=22.917
NC_035080.1	389126	.	A	T	.	.	MAF_USDA=22.917
NC_035080.1	389130	.	AA	AT	.	.	MAF_USDA=41.667
NC_035080.1	389131	.	A	T	.	.	MAF_INRAE=27.5
NC_035080.1	389142	.	A	G	.	.	MAF_USDA=43.75
NC_035080.1	389143	.	A	T	.	.	MAF_USDA=14.583
NC_035080.1	389152	.	A	T	.	.	MAF_USDA=8.333
NC_035080.1	389195	.	G	C	.	.	MAF_INRAE=8.861;MAF_USDA=21.176
NC_035080.1	389207	.	A	G	.	.	MAF_INRAE=19.62;MAF_USDA=12.353
NC_035080.1	389208	.	C	G	.	.	MAF_INRAE=10.0;MAF_USDA=28.235
NC_035080.1	389209	.	A	T	.	.	MAF_INRAE=10.0;MAF_USDA=26.471
NC_035080.1	389224	.	T	A	.	.	MAF_INRAE=10.0;MAF_USDA=19.412
NC_035080.1	389270	.	C	A	.	.	MAF_INRAE=5.833;MAF_USDA=21.311
NC_035080.1	389279	.	C	A	.	.	MAF_USDA=4.098
NC_035080.1	389302	.	T	C	.	.	MAF_INRAE=8.333
NC_035080.1	389304	.	A	G	.	.	MAF_INRAE=8.333
NC_035080.1	389326	.	T	G	.	.	MAF_USDA=18.235
NC_035080.1	389338	.	C	T	.	.	MAF_USDA=10.417
NC_035080.1	389340	.	G	T	.	.	MAF_USDA=14.583
NC_035080.1	389347	.	A	T	.	.	MAF_INRAE=9.167;MAF_USDA=10.417
NC_035080.1	389356	.	C	A	.	.	MAF_INRAE=1.667;MAF_USDA=2.459
NC_035080.1	389362	.	C	A	.	.	MAF_INRAE=10.0;MAF_USDA=14.583
NC_035080.1	389372	.	G	A	.	.	MAF_USDA=12.295
NC_035080.1	389373	.	G	A	.	.	MAF_USDA=11.475
NC_035080.1	389376	.	A	T	.	.	MAF_USDA=11.475
NC_035080.1	389377	.	G	C	.	.	MAF_USDA=11.765
NC_035080.1	389379	.	A	C	.	.	MAF_USDA=12.295
NC_035080.1	389390	.	T	G	.	.	MAF_USDA=10.417
NC_035080.1	389397	.	T	C	.	.	MAF_INRAE=35.833;MAF_USDA=25.294
NC_035080.1	389411	.	T	C	.	.	MAF_INRAE=2.5;MAF_USDA=10.0
NC_035080.1	389415	.	T	A	.	.	MAF_USDA=1.639
NC_035080.1	389417	.	T	C	.	.	MAF_INRAE=5.0;MAF_USDA=12.295
NC_035080.1	389444	.	A	C	.	.	MAF_USDA=2.459
NC_035080.1	389447	.	T	G	.	.	MAF_INRAE=35.833;MAF_USDA=43.75
NC_035080.1	389475	.	T	C	.	.	MAF_USDA=2.459
NC_035080.1	389476	.	C	A	.	.	MAF_INRAE=28.333;MAF_USDA=21.765
NC_035080.1	389484	.	T	G	.	.	MAF_INRAE=9.167
NC_035080.1	389490	.	G	T	.	.	MAF_INRAE=4.43;MAF_USDA=2.459
NC_035080.1	389491	.	A	G	.	.	MAF_INRAE=5.0
NC_035080.1	389498	.	T	A	.	.	MAF_INRAE=40.0;MAF_USDA=45.833
NC_035080.1	389502	.	T	G	.	.	MAF_INRAE=2.5
NC_035080.1	389503	.	A	G	.	.	MAF_INRAE=29.167;MAF_USDA=25.0
NC_035080.1	389524	.	A	C	.	.	MAF_USDA=25.0
NC_035080.1	389553	.	T	C	.	.	MAF_INRAE=8.333;MAF_USDA=27.083
NC_035080.1	389556	.	A	T	.	.	MAF_INRAE=6.667;MAF_USDA=18.75
NC_035080.1	389559	.	G	C	.	.	MAF_INRAE=3.333;MAF_USDA=16.393
NC_035080.1	389562	.	G	A	.	.	MAF_USDA=3.279
NC_035080.1	389568	.	C	G	.	.	MAF_USDA=4.918
NC_035080.1	389592	.	A	G	.	.	MAF_INRAE=3.333
NC_035080.1	389597	.	A	C	.	.	MAF_INRAE=32.5
NC_035080.1	389622	.	G	C	.	.	MAF_USDA=25.0
NC_035080.1	389632	.	G	C	.	.	MAF_USDA=35.417
NC_035080.1	389642	.	A	C	.	.	MAF_INRAE=27.5;MAF_USDA=41.667
NC_035080.1	389669	.	G	T	.	.	MAF_USDA=33.333
NC_035080.1	389678	.	T	C	.	.	MAF_INRAE=27.5;MAF_USDA=37.5
NC_035080.1	389702	.	T	G	.	.	MAF_INRAE=5.263
NC_035080.1	389706	.	T	C	.	.	MAF_INRAE=35.0;MAF_USDA=39.583
NC_035080.1	389707	.	C	A	.	.	MAF_INRAE=40.0;MAF_USDA=37.5
NC_035080.1	389797	.	A	T	.	.	MAF_INRAE=35.833;MAF_USDA=41.667
NC_035080.1	389799	.	C	A	.	.	MAF_INRAE=8.333;MAF_USDA=6.548
NC_035080.1	389801	.	C	T	.	.	MAF_INRAE=40.833;MAF_USDA=35.417
NC_035080.1	389826	.	C	G	.	.	MAF_INRAE=41.772;MAF_USDA=41.667
NC_035080.1	389896	.	A	G	.	.	MAF_USDA=35.417
NC_035080.1	389958	.	T	G	.	.	MAF_USDA=48.81
NC_035080.1	389969	.	G	A	.	.	MAF_USDA=2.083
NC_035080.1	389997	.	A	C	.	.	MAF_INRAE=40.506;MAF_USDA=33.333
NC_035080.1	390028	.	T	G	.	.	MAF_INRAE=5.263;MAF_USDA=12.353
NC_035080.1	390032	.	C	A	.	.	MAF_USDA=43.529
NC_035080.1	390048	.	T	G	.	.	MAF_USDA=10.417
NC_035080.1	390057	.	G	T	.	.	MAF_USDA=2.459
NC_035080.1	390090	.	G	T	.	.	MAF_INRAE=10.0;MAF_USDA=7.647
NC_035080.1	390096	.	T	C	.	.	MAF_INRAE=5.263;MAF_USDA=4.098
NC_035080.1	390147	.	C	T	.	.	MAF_INRAE=3.797;MAF_USDA=23.529
NC_035080.1	390148	.	G	A	.	.	MAF_INRAE=45.833;MAF_USDA=32.353
NC_035080.1	390171	.	A	G	.	.	MAF_INRAE=10.0;MAF_USDA=4.706
NC_035080.1	390179	.	T	A	.	.	MAF_USDA=4.118
NC_035080.1	390191	.	A	G	.	.	MAF_USDA=3.279
NC_035080.1	390212	.	G	A	.	.	MAF_USDA=16.393
NC_035080.1	390226	.	A	C	.	.	MAF_INRAE=40.506;MAF_USDA=41.667
NC_035080.1	390230	.	T	C	.	.	MAF_INRAE=1.899
NC_035080.1	390241	.	T	G	.	.	MAF_USDA=4.167
NC_035080.1	390242	.	T	G	.	.	MAF_INRAE=7.5;MAF_USDA=10.417
NC_035080.1	390245	.	C	T	.	.	MAF_INRAE=1.667;MAF_USDA=8.197
NC_035080.1	390246	.	A	C	.	.	MAF_INRAE=1.667;MAF_USDA=8.197
NC_035080.1	390249	.	A	G	.	.	MAF_INRAE=27.215;MAF_USDA=29.167
NC_035080.1	390254	.	A	C	.	.	MAF_INRAE=1.667
NC_035080.1	390258	.	G	A	.	.	MAF_INRAE=1.667;MAF_USDA=7.377
NC_035080.1	390267	.	G	C	.	.	MAF_USDA=47.619
NC_035080.1	390275	.	T	C	.	.	MAF_INRAE=5.0;MAF_USDA=18.75
NC_035080.1	390278	.	G	A	.	.	MAF_USDA=23.77
NC_035080.1	390280	.	C	T	.	.	MAF_USDA=4.098
NC_035080.1	390300	.	A	G	.	.	MAF_USDA=2.459
NC_035080.1	390301	.	T	C	.	.	MAF_USDA=2.459
NC_035080.1	390313	.	C	A	.	.	MAF_INRAE=33.333;MAF_USDA=45.882
NC_035080.1	390314	.	A	C	.	.	MAF_INRAE=33.333;MAF_USDA=24.706
NC_035080.1	390316	.	T	G	.	.	MAF_USDA=11.475
NC_035080.1	390348	.	T	A	.	.	MAF_INRAE=5.0
NC_035080.1	390365	.	T	C	.	.	MAF_INRAE=20.886;MAF_USDA=33.333
NC_035080.1	390403	.	A	T	.	.	MAF_INRAE=13.924;MAF_USDA=37.647
NC_035080.1	390415	.	T	G	.	.	MAF_USDA=9.836
NC_035080.1	390470	.	A	T	.	.	MAF_INRAE=6.667;MAF_USDA=4.118
NC_035080.1	390503	.	A	T	.	.	MAF_INRAE=1.667;MAF_USDA=5.738
NC_035080.1	390516	.	G	T	.	.	MAF_USDA=13.529
NC_035080.1	390532	.	A	C	.	.	MAF_INRAE=5.0
NC_035080.1	390571	.	T	C	.	.	MAF_USDA=4.098
NC_035080.1	390587	.	A	T	.	.	MAF_USDA=2.083
NC_035080.1	390595	.	T	G	.	.	MAF_USDA=2.083
NC_035080.1	390627	.	G	T	.	.	MAF_USDA=1.639
NC_035080.1	390654	.	T	G	.	.	MAF_USDA=4.098
NC_035080.1	390682	.	G	T	.	.	MAF_INRAE=10.759;MAF_USDA=28.235
NC_035080.1	390696	.	C	T	.	.	MAF_INRAE=28.333;MAF_USDA=12.941
NC_035080.1	390723	.	G	T	.	.	MAF_INRAE=28.333;MAF_USDA=12.353
NC_035080.1	390813	.	T	A	.	.	MAF_INRAE=17.5
NC_035080.1	390833	.	T	C	.	.	MAF_USDA=1.639
NC_035080.1	390899	.	G	A	.	.	MAF_INRAE=31.579;MAF_USDA=8.333
NC_035080.1	390910	.	T	G	.	.	MAF_INRAE=5.0
NC_035080.1	390939	.	T	C	.	.	MAF_INRAE=8.861;MAF_USDA=12.353
NC_035080.1	390942	.	G	A	.	.	MAF_INRAE=7.5;MAF_USDA=35.882
NC_035080.1	390948	.	C	A	.	.	MAF_INRAE=5.063;MAF_USDA=24.59
NC_035080.1	390952	.	G	A	.	.	MAF_INRAE=10.759;MAF_USDA=18.824
NC_035080.1	390998	.	C	T	.	.	MAF_USDA=1.765
NC_035080.1	391060	.	C	T	.	.	MAF_INRAE=27.215;MAF_USDA=43.529
NC_035080.1	391119	.	T	G	.	.	MAF_INRAE=5.263;MAF_USDA=4.098
NC_035080.1	391238	.	G	T	.	.	MAF_INRAE=10.0;MAF_USDA=14.583
NC_035080.1	391253	.	T	C	.	.	MAF_USDA=2.459
NC_035080.1	391284	.	A	C	.	.	MAF_INRAE=28.333;MAF_USDA=10.0
NC_035080.1	391311	.	C	T	.	.	MAF_USDA=4.918
NC_035080.1	391356	.	A	G	.	.	MAF_USDA=1.639
NC_035080.1	391398	.	A	G	.	.	MAF_INRAE=3.165;MAF_USDA=10.0
NC_035080.1	391504	.	A	C	.	.	MAF_USDA=1.639
NC_035080.1	391515	.	C	A	.	.	MAF_INRAE=1.667;MAF_USDA=23.529
NC_035080.1	391564	.	A	G	.	.	MAF_INRAE=2.532;MAF_USDA=23.529
NC_035080.1	391581	.	T	G	.	.	MAF_INRAE=28.333;MAF_USDA=9.412
NC_035080.1	391596	.	G	A	.	.	MAF_INRAE=5.263
NC_035080.1	391625	.	T	G	.	.	MAF_INRAE=29.167;MAF_USDA=10.0
NC_035080.1	391641	.	A	C	.	.	MAF_INRAE=5.263;MAF_USDA=17.059
NC_035080.1	391663	.	A	T	.	.	MAF_INRAE=5.263;MAF_USDA=18.033
NC_035080.1	391675	.	C	T	.	.	MAF_INRAE=5.263;MAF_USDA=20.492
NC_035080.1	391750	.	G	A	.	.	MAF_INRAE=3.165;MAF_USDA=44.118
NC_035080.1	391760	.	T	C	.	.	MAF_INRAE=2.5;MAF_USDA=3.279
NC_035080.1	391860	.	T	C	.	.	MAF_USDA=24.706
NC_035080.1	391939	.	G	A	.	.	MAF_USDA=10.0
NC_035080.1	391940	.	C	T	.	.	MAF_USDA=23.77
NC_035080.1	391953	.	G	A	.	.	MAF_USDA=5.738
NC_035080.1	391979	.	G	A	.	.	MAF_USDA=6.25
NC_035080.1	391980	.	T	C	.	.	MAF_USDA=8.333
NC_035080.1	392013	.	G	T	.	.	MAF_USDA=7.5
NC_035080.1	392026	.	T	A	.	.	MAF_USDA=4.167
NC_035080.1	392706	.	T	C	.	.	MAF_INRAE=2.632
NC_035080.1	392823	.	T	A	.	.	MAF_INRAE=5.263;MAF_USDA=3.279
NC_035080.1	392854	.	A	G	.	.	MAF_USDA=1.639
NC_035080.1	392867	.	C	G	.	.	MAF_INRAE=1.667
NC_035080.1	392893	.	A	C	.	.	MAF_USDA=48.824
NC_035080.1	392894	.	T	A	.	.	MAF_USDA=48.824
NC_035080.1	392927	.	T	C	.	.	MAF_INRAE=10.526;MAF_USDA=47.647
NC_035080.1	392951	.	C	T	.	.	MAF_INRAE=10.526;MAF_USDA=48.235
NC_035080.1	392975	.	T	G	.	.	MAF_INRAE=10.526;MAF_USDA=40.588
NC_035080.1	393014	.	T	A	.	.	MAF_INRAE=10.526;MAF_USDA=48.824
NC_035080.1	393022	.	T	C	.	.	MAF_INRAE=10.526;MAF_USDA=41.765
NC_035080.1	393044	.	A	G	.	.	MAF_INRAE=10.526;MAF_USDA=48.235
NC_035080.1	393050	.	G	A	.	.	MAF_INRAE=10.526;MAF_USDA=49.412
NC_035080.1	393060	.	G	A	.	.	MAF_INRAE=10.526;MAF_USDA=49.412
NC_035080.1	393075	.	A	G	.	.	MAF_INRAE=10.526;MAF_USDA=47.647
NC_035080.1	393083	.	C	T	.	.	MAF_INRAE=10.526;MAF_USDA=49.412
NC_035080.1	393107	.	C	T	.	.	MAF_USDA=39.583
NC_035080.1	393110	.	C	T	.	.	MAF_USDA=12.295
NC_035080.1	393118	.	G	A	.	.	MAF_USDA=2.353
NC_035080.1	393132	.	C	A	.	.	MAF_USDA=12.295
NC_035080.1	393142	.	A	C	.	.	MAF_INRAE=10.526;MAF_USDA=40.588
NC_035080.1	393155	.	T	G	.	.	MAF_INRAE=10.526;MAF_USDA=49.412
NC_035080.1	393174	.	G	T	.	.	MAF_USDA=19.412
NC_035080.1	393186	.	G	A	.	.	MAF_INRAE=40.833;MAF_USDA=34.118
NC_035080.1	393188	.	G	A	.	.	MAF_INRAE=33.544;MAF_USDA=47.647
NC_035080.1	393212	.	A	G	.	.	MAF_INRAE=33.544;MAF_USDA=49.412
NC_035080.1	393221	.	T	G	.	.	MAF_INRAE=33.544;MAF_USDA=49.412
NC_035080.1	393287	.	C	T	.	.	MAF_USDA=6.557
NC_035080.1	393292	.	T	G	.	.	MAF_USDA=6.557
NC_035080.1	393302	.	G	T	.	.	MAF_USDA=7.377
NC_035080.1	393304	.	A	G	.	.	MAF_USDA=7.377
NC_035080.1	393312	.	A	C	.	.	MAF_USDA=7.377
NC_035080.1	393317	.	G	A	.	.	MAF_USDA=7.377
NC_035080.1	393330	.	A	G	.	.	MAF_USDA=2.459
NC_035080.1	393347	.	T	A	.	.	MAF_USDA=7.377
NC_035080.1	393351	.	A	G	.	.	MAF_USDA=7.377
NC_035080.1	393365	.	C	T	.	.	MAF_USDA=2.459
NC_035080.1	393378	.	G	T	.	.	MAF_USDA=6.471
NC_035080.1	393379	.	G	C	.	.	MAF_USDA=7.377
NC_035080.1	393380	.	C	G	.	.	MAF_USDA=7.377
NC_035080.1	393390	.	G	A	.	.	MAF_USDA=8.197
NC_035080.1	393399	.	G	A	.	.	MAF_USDA=6.557
NC_035080.1	393400	.	C	A	.	.	MAF_USDA=4.918
NC_035080.1	393401	.	C	A	.	.	MAF_USDA=5.738
NC_035080.1	393431	.	T	C	.	.	MAF_USDA=1.639
NC_035080.1	393538	.	G	A	.	.	MAF_INRAE=38.333;MAF_USDA=15.294
NC_035080.1	393624	.	G	A	.	.	MAF_USDA=9.412
NC_035080.1	393629	.	C	A	.	.	MAF_USDA=2.353
NC_035080.1	393706	.	G	A	.	.	MAF_USDA=6.471
NC_035080.1	393709	.	C	A	.	.	MAF_INRAE=2.5
NC_035080.1	393718	.	G	T	.	.	MAF_USDA=4.098
NC_035080.1	393756	.	G	A	.	.	MAF_INRAE=38.333;MAF_USDA=15.294
NC_035080.1	393761	.	T	A	.	.	MAF_USDA=2.459
NC_035080.1	393768	.	A	G	.	.	MAF_INRAE=33.544;MAF_USDA=42.941
NC_035080.1	393774	.	G	A	.	.	MAF_INRAE=33.544;MAF_USDA=41.176
NC_035080.1	393775	.	A	T	.	.	MAF_INRAE=2.5;MAF_USDA=7.647
NC_035080.1	393792	.	G	A	.	.	MAF_USDA=2.353
NC_035080.1	393840	.	G	A	.	.	MAF_USDA=2.459
NC_035080.1	393843	.	C	A	.	.	MAF_INRAE=31.646;MAF_USDA=41.176
NC_035080.1	393851	.	C	A	.	.	MAF_USDA=2.941
NC_035080.1	393860	.	T	C	.	.	MAF_INRAE=31.646;MAF_USDA=38.824
NC_035080.1	393861	.	G	T	.	.	MAF_USDA=3.279
NC_035080.1	393866	.	A	C	.	.	MAF_USDA=48.824
NC_035080.1	393872	.	T	C	.	.	MAF_USDA=4.098
NC_035080.1	393882	.	G	T	.	.	MAF_USDA=15.294
NC_035080.1	393885	.	C	G	.	.	MAF_INRAE=10.0;MAF_USDA=14.583
NC_035080.1	393898	.	G	A	.	.	MAF_USDA=13.529
NC_035080.1	393918	.	T	G	.	.	MAF_USDA=1.639
NC_035080.1	394011	.	T	C	.	.	MAF_USDA=1.639
NC_035080.1	394033	.	A	T	.	.	MAF_INRAE=33.544;MAF_USDA=43.529
NC_035080.1	394061	.	T	C	.	.	MAF_USDA=2.083
NC_035080.1	394066	.	C	T	.	.	MAF_USDA=2.083
NC_035080.1	394070	.	C	T	.	.	MAF_USDA=2.083
NC_035080.1	394104	.	C	T	.	.	MAF_USDA=4.167
NC_035080.1	394427	.	T	C	.	.	MAF_USDA=20.833
NC_035080.1	394438	.	C	G	.	.	MAF_INRAE=5.263
NC_035080.1	394444	.	T	C	.	.	MAF_USDA=25.0
NC_035080.1	394461	.	T	C	.	.	MAF_USDA=25.0
NC_035080.1	394478	.	T	C	.	.	MAF_USDA=6.25
NC_035080.1	394506	.	G	C	.	.	MAF_USDA=41.667
NC_035080.1	394572	.	G	A	.	.	MAF_INRAE=10.526;MAF_USDA=47.059
NC_035080.1	394600	.	T	G	.	.	MAF_INRAE=10.526;MAF_USDA=47.059
NC_035080.1	394629	.	T	C	.	.	MAF_USDA=5.738
NC_035080.1	394630	.	A	G	.	.	MAF_USDA=19.412
NC_035080.1	394633	.	G	A	.	.	MAF_USDA=20.0
NC_035080.1	394661	.	C	T	.	.	MAF_INRAE=2.5
NC_035080.1	394683	.	A	G	.	.	MAF_INRAE=26.316;MAF_USDA=38.525
NC_035080.1	394721	.	A	G	.	.	MAF_INRAE=39.167;MAF_USDA=41.765
NC_035080.1	394751	.	C	T	.	.	MAF_INRAE=37.5;MAF_USDA=17.059
NC_035080.1	394790	.	G	T	.	.	MAF_INRAE=35.833;MAF_USDA=4.918
NC_035080.1	394815	.	G	A	.	.	MAF_INRAE=36.667;MAF_USDA=38.235
NC_035080.1	394839	.	T	A	.	.	MAF_INRAE=36.667;MAF_USDA=40.588
NC_035080.1	394938	.	G	A	.	.	MAF_USDA=4.098
NC_035080.1	395015	.	G	C	.	.	MAF_USDA=5.738
NC_035080.1	395039	.	T	G	.	.	MAF_INRAE=38.333;MAF_USDA=49.405
NC_035080.1	395041	.	A	G	.	.	MAF_INRAE=2.5
NC_035080.1	395118	.	A	T	.	.	MAF_INRAE=38.333;MAF_USDA=49.412
NC_035080.1	395143	.	A	T	.	.	MAF_USDA=13.934
NC_035080.1	395165	.	T	A	.	.	MAF_USDA=13.934
NC_035080.1	395177	.	G	A	.	.	MAF_USDA=6.25
NC_035080.1	395196	.	C	G	.	.	MAF_INRAE=28.333;MAF_USDA=10.0
NC_035080.1	395279	.	C	G	.	.	MAF_INRAE=38.333;MAF_USDA=27.647
NC_035080.1	395288	.	A	G	.	.	MAF_INRAE=38.333;MAF_USDA=25.882
NC_035080.1	395289	.	A	G	.	.	MAF_INRAE=38.333;MAF_USDA=26.471
NC_035080.1	395293	.	A	C	.	.	MAF_INRAE=38.333;MAF_USDA=26.471
NC_035080.1	395295	.	A	G	.	.	MAF_INRAE=38.333;MAF_USDA=25.882
NC_035080.1	395336	.	C	T	.	.	MAF_INRAE=38.333;MAF_USDA=27.059
NC_035080.1	395401	.	T	G	.	.	MAF_INRAE=38.333;MAF_USDA=45.294
NC_035080.1	395442	.	C	T	.	.	MAF_INRAE=38.333;MAF_USDA=48.81
NC_035080.1	395488	.	C	T	.	.	MAF_INRAE=5.063
NC_035080.1	395501	.	T	G	.	.	MAF_USDA=3.279
NC_035080.1	395514	.	T	G	.	.	MAF_USDA=28.824
NC_035080.1	395651	.	C	T	.	.	MAF_USDA=1.639
NC_035080.1	395731	.	A	G	.	.	MAF_USDA=1.639
NC_035080.1	395745	.	G	A	.	.	MAF_INRAE=35.0;MAF_USDA=15.294
NC_035080.1	395849	.	C	T	.	.	MAF_INRAE=40.0;MAF_USDA=15.294
NC_035080.1	395937	.	A	T	.	.	MAF_USDA=15.294
NC_035080.1	395941	.	A	C	.	.	MAF_USDA=19.412
NC_035080.1	395942	.	T	A	.	.	MAF_USDA=19.412
NC_035080.1	395958	.	G	A	.	.	MAF_USDA=20.238
NC_035080.1	395967	.	A	C	.	.	MAF_USDA=20.238
NC_035080.1	395970	.	C	T	.	.	MAF_USDA=20.833
NC_035080.1	395986	.	T	A	.	.	MAF_USDA=3.571
NC_035080.1	399921	.	C	T	.	.	MAF_USDA=10.656
NC_035080.1	399924	.	G	A	.	.	MAF_USDA=11.475
NC_035080.1	399938	.	T	G	.	.	MAF_USDA=3.279
NC_035080.1	399945	.	C	T	.	.	MAF_USDA=1.639
NC_035080.1	399948	.	G	A	.	.	MAF_USDA=3.279
NC_035080.1	399969	.	T	C	.	.	MAF_USDA=18.75
NC_035080.1	399972	.	A	G	.	.	MAF_USDA=17.059
NC_035080.1	399976	.	A	T	.	.	MAF_USDA=4.706
NC_035080.1	399982	.	A	G	.	.	MAF_USDA=33.529
NC_035080.1	399992	.	C	A	.	.	MAF_USDA=3.279
NC_035080.1	399993	.	C	T	.	.	MAF_USDA=9.016
NC_035080.1	399994	.	G	T	.	.	MAF_INRAE=5.263;MAF_USDA=3.279
NC_035080.1	399996	.	G	A	.	.	MAF_USDA=13.115
NC_035080.1	400009	.	A	G	.	.	MAF_USDA=4.918
NC_035080.1	400033	.	A	G	.	.	MAF_USDA=4.918
NC_035080.1	400078	.	G	A	.	.	MAF_USDA=25.0
NC_035080.1	400102	.	G	A	.	.	MAF_USDA=31.25
NC_035080.1	400113	.	G	T	.	.	MAF_INRAE=31.579;MAF_USDA=2.941
NC_035080.1	400145	.	C	T	.	.	MAF_USDA=17.647
NC_035080.1	400164	.	T	C	.	.	MAF_USDA=18.235
NC_035080.1	400169	.	A	G	.	.	MAF_USDA=5.294
NC_035080.1	400216	.	C	A	.	.	MAF_USDA=2.353
NC_035080.1	400257	.	A	G	.	.	MAF_USDA=18.072
NC_035080.1	400385	.	A	T	.	.	MAF_USDA=45.833
NC_035080.1	400386	.	C	A	.	.	MAF_USDA=45.833
NC_035080.1	400445	.	T	A	.	.	MAF_INRAE=5.263;MAF_USDA=3.279
NC_035080.1	400488	.	C	G	.	.	MAF_INRAE=6.667;MAF_USDA=4.706
NC_035080.1	400527	.	C	T	.	.	MAF_INRAE=38.333;MAF_USDA=15.294
NC_035080.1	400576	.	G	T	.	.	MAF_INRAE=5.263;MAF_USDA=8.333
NC_035080.1	400663	.	G	A	.	.	MAF_USDA=1.639
NC_035080.1	400680	.	T	A	.	.	MAF_USDA=31.176
NC_035080.1	400734	.	C	A	.	.	MAF_USDA=10.0
NC_035080.1	400747	.	C	A	.	.	MAF_USDA=2.381
NC_035080.1	400841	.	G	A	.	.	MAF_INRAE=29.167;MAF_USDA=10.0
NC_035080.1	400861	.	G	C	.	.	MAF_INRAE=10.0;MAF_USDA=8.824
NC_035080.1	400914	.	G	T	.	.	MAF_INRAE=40.0;MAF_USDA=41.176
NC_035080.1	400935	.	C	A	.	.	MAF_INRAE=28.333;MAF_USDA=11.176
NC_035080.1	400966	.	A	C	.	.	MAF_INRAE=31.579;MAF_USDA=3.529
NC_035080.1	401148	.	C	T	.	.	MAF_USDA=1.639
NC_035080.1	404825	.	T	C	.	.	MAF_USDA=18.235
NC_035080.1	404938	.	C	T	.	.	MAF_INRAE=28.333;MAF_USDA=12.353
NC_035080.1	405032	.	A	C	.	.	MAF_INRAE=28.333;MAF_USDA=20.0
NC_035080.1	405075	.	C	A	.	.	MAF_INRAE=28.333;MAF_USDA=10.0
NC_035080.1	405079	.	T	A	.	.	MAF_INRAE=38.333;MAF_USDA=48.824
NC_035080.1	405080	.	A	T	.	.	MAF_INRAE=38.333;MAF_USDA=48.824
NC_035080.1	405116	.	C	T	.	.	MAF_INRAE=39.167;MAF_USDA=49.412
NC_035080.1	405148	.	A	C	.	.	MAF_INRAE=28.333;MAF_USDA=20.0
NC_035080.1	405206	.	T	A	.	.	MAF_INRAE=10.0;MAF_USDA=16.667
NC_035080.1	405222	.	C	G	.	.	MAF_USDA=13.934
NC_035080.1	405395	.	T	C	.	.	MAF_INRAE=37.5;MAF_USDA=50.0
NC_035080.1	405422	.	T	G	.	.	MAF_INRAE=38.333;MAF_USDA=49.412
NC_035080.1	405423	.	T	C	.	.	MAF_INRAE=38.333;MAF_USDA=50.0
NC_035080.1	405428	.	C	T	.	.	MAF_USDA=1.765
NC_035080.1	405443	.	C	T	.	.	MAF_INRAE=10.0;MAF_USDA=27.059
NC_035080.1	405502	.	A	T	.	.	MAF_INRAE=28.333;MAF_USDA=33.333
NC_035080.1	405541	.	C	A	.	.	MAF_INRAE=28.333;MAF_USDA=35.417
NC_035080.1	405557	.	G	C	.	.	MAF_INRAE=28.333;MAF_USDA=18.235
NC_035080.1	405607	.	C	A	.	.	MAF_USDA=2.459
NC_035080.1	405656	.	G	A	.	.	MAF_INRAE=38.333;MAF_USDA=44.118
NC_035080.1	405658	.	G	C	.	.	MAF_INRAE=11.667;MAF_USDA=14.583
NC_035080.1	405682	.	A	T	.	.	MAF_USDA=21.765
NC_035080.1	405785	.	T	C	.	.	MAF_USDA=4.098
NC_035080.1	405839	.	C	T	.	.	MAF_USDA=2.459
NC_035080.1	405855	.	C	A	.	.	MAF_USDA=14.706
NC_035080.1	405874	.	A	G	.	.	MAF_USDA=31.25
NC_035080.1	406036	.	C	T	.	.	MAF_USDA=18.75
NC_035080.1	410605	.	C	A	.	.	MAF_USDA=25.294
NC_035080.1	410643	.	C	A	.	.	MAF_USDA=24.706
NC_035080.1	410752	.	T	G	.	.	MAF_USDA=22.941
NC_035080.1	410827	.	A	G	.	.	MAF_USDA=4.098
NC_035080.1	410852	.	T	G	.	.	MAF_USDA=15.294
NC_035080.1	410853	.	G	T	.	.	MAF_USDA=15.294
NC_035080.1	410866	.	T	C	.	.	MAF_USDA=5.294
NC_035080.1	410914	.	G	C	.	.	MAF_USDA=10.0
NC_035080.1	410923	.	T	G	.	.	MAF_USDA=10.119
NC_035080.1	410974	.	A	G	.	.	MAF_USDA=4.118
NC_035080.1	410982	.	C	T	.	.	MAF_USDA=2.941
NC_035080.1	415118	.	C	A	.	.	MAF_USDA=15.574
NC_035080.1	415133	.	G	A	.	.	MAF_USDA=29.167
NC_035080.1	415144	.	G	T	.	.	MAF_USDA=18.235
NC_035080.1	415150	.	A	G	.	.	MAF_USDA=35.882
NC_035080.1	415151	.	G	A	.	.	MAF_USDA=33.333
NC_035080.1	415152	.	G	A	.	.	MAF_USDA=18.235
NC_035080.1	415166	.	C	T	.	.	MAF_USDA=9.412
NC_035080.1	415169	.	T	G	.	.	MAF_USDA=35.417
NC_035080.1	415170	.	A	G	.	.	MAF_USDA=48.824
NC_035080.1	415203	.	C	A	.	.	MAF_USDA=15.574
NC_035080.1	415245	.	A	C	.	.	MAF_USDA=33.333
NC_035080.1	415274	.	C	T	.	.	MAF_USDA=24.706
NC_035080.1	415285	.	G	A	.	.	MAF_USDA=33.333
NC_035080.1	415299	.	C	T	.	.	MAF_USDA=3.279
NC_035080.1	415335	.	G	T	.	.	MAF_USDA=1.639
NC_035080.1	415357	.	T	A	.	.	MAF_INRAE=27.5;MAF_USDA=11.176
NC_035080.1	415400	.	G	C	.	.	MAF_USDA=3.279
NC_035080.1	415408	.	T	C	.	.	MAF_USDA=21.951
NC_035080.1	415413	.	A	G	.	.	MAF_USDA=26.829
NC_035080.1	415424	.	G	T	.	.	MAF_USDA=22.561
NC_035080.1	415445	.	A	C	.	.	MAF_USDA=4.098
NC_035080.1	415479	.	A	G	.	.	MAF_USDA=4.762
NC_035080.1	415481	.	G	T	.	.	MAF_USDA=4.762
NC_035080.1	415483	.	A	T	.	.	MAF_USDA=4.762
NC_035080.1	415504	.	T	G	.	.	MAF_USDA=1.639
NC_035080.1	415506	.	T	C	.	.	MAF_USDA=1.639
NC_035080.1	415555	.	G	T	.	.	MAF_USDA=26.829
NC_035080.1	415564	.	A	G	.	.	MAF_USDA=8.537
NC_035080.1	415568	.	C	A	.	.	MAF_USDA=3.279
NC_035080.1	415602	.	T	G	.	.	MAF_USDA=4.268
NC_035080.1	415605	.	G	T	.	.	MAF_USDA=8.537
NC_035080.1	415663	.	G	A	.	.	MAF_USDA=10.588
NC_035080.1	415679	.	C	T	.	.	MAF_USDA=8.235
NC_035080.1	415712	.	C	T	.	.	MAF_USDA=3.279
NC_035080.1	415723	.	G	T	.	.	MAF_USDA=4.706
NC_035080.1	415761	.	T	G	.	.	MAF_INRAE=36.667;MAF_USDA=41.765
NC_035080.1	415764	.	T	C	.	.	MAF_USDA=3.279
NC_035080.1	415800	.	G	C	.	.	MAF_INRAE=10.0;MAF_USDA=10.119
NC_035080.1	415809	.	A	G	.	.	MAF_USDA=22.619
NC_035080.1	415849	.	C	T	.	.	MAF_USDA=3.333
NC_035080.1	415856	.	G	A	.	.	MAF_USDA=15.254
NC_035080.1	415896	.	C	A	.	.	MAF_USDA=11.475
NC_035080.1	415900	.	T	C	.	.	MAF_USDA=2.459
NC_035080.1	415901	.	G	A	.	.	MAF_USDA=11.475
NC_035080.1	415910	.	T	A	.	.	MAF_INRAE=28.333;MAF_USDA=30.588
NC_035080.1	415913	.	T	C	.	.	MAF_USDA=4.918
NC_035080.1	415918	.	G	A	.	.	MAF_USDA=11.475
NC_035080.1	415922	.	T	C	.	.	MAF_USDA=4.098
NC_035080.1	415943	.	G	A	.	.	MAF_USDA=11.475
NC_035080.1	415968	.	G	T	.	.	MAF_USDA=10.656
NC_035080.1	415984	.	T	A	.	.	MAF_USDA=10.656
NC_035080.1	415997	.	A	G	.	.	MAF_INRAE=38.333;MAF_USDA=43.75
NC_035080.1	416004	.	A	T	.	.	MAF_USDA=10.656
NC_035080.1	416023	.	G	C	.	.	MAF_USDA=10.656
NC_035080.1	416044	.	A	G	.	.	MAF_USDA=10.656
NC_035080.1	416049	.	C	A	.	.	MAF_USDA=11.475
NC_035080.1	416061	.	C	A	.	.	MAF_USDA=11.765
NC_035080.1	416068	.	A	G	.	.	MAF_USDA=4.098
NC_035080.1	416069	.	G	A	.	.	MAF_USDA=4.918
NC_035080.1	416075	.	A	G	.	.	MAF_USDA=5.0
NC_035080.1	416115	.	C	A	.	.	MAF_USDA=4.098
NC_035080.1	416125	.	A	C	.	.	MAF_USDA=13.934
NC_035080.1	416128	.	A	G	.	.	MAF_USDA=2.459
NC_035080.1	416129	.	A	G	.	.	MAF_USDA=3.279
NC_035080.1	416137	.	G	A	.	.	MAF_USDA=15.574
NC_035080.1	416203	.	G	T	.	.	MAF_USDA=4.918
NC_035080.1	416209	.	G	A	.	.	MAF_USDA=4.098
NC_035080.1	416217	.	T	A	.	.	MAF_USDA=11.765
NC_035080.1	416237	.	C	A	.	.	MAF_USDA=2.459
NC_035080.1	416244	.	G	C	.	.	MAF_USDA=2.459
NC_035080.1	416275	.	G	C	.	.	MAF_USDA=22.917
NC_035080.1	416294	.	G	A	.	.	MAF_USDA=32.941
NC_035080.1	416297	.	T	C	.	.	MAF_USDA=41.176
NC_035080.1	416302	.	T	C	.	.	MAF_USDA=1.639
NC_035080.1	416304	.	C	A	.	.	MAF_USDA=6.557
NC_035080.1	416308	.	T	C	.	.	MAF_USDA=45.294
NC_035080.1	416315	.	T	C	.	.	MAF_USDA=7.059
NC_035080.1	416317	.	G	C	.	.	MAF_USDA=45.833
NC_035080.1	425022	.	A	G	.	.	MAF_USDA=47.619
NC_035080.1	425027	.	A	T	.	.	MAF_USDA=30.952
NC_035080.1	425057	.	G	A	.	.	MAF_USDA=30.952
NC_035080.1	425102	.	G	T	.	.	MAF_USDA=2.586
NC_035080.1	425124	.	A	T	.	.	MAF_INRAE=27.5
NC_035080.1	425221	.	G	A	.	.	MAF_INRAE=38.333;MAF_USDA=39.759
NC_035080.1	425229	.	T	C	.	.	MAF_USDA=1.695
NC_035080.1	425232	.	T	C	.	.	MAF_INRAE=10.0;MAF_USDA=9.036
NC_035080.1	425259	.	T	G	.	.	MAF_INRAE=28.333;MAF_USDA=32.941
NC_035080.1	425302	.	G	T	.	.	MAF_INRAE=38.333;MAF_USDA=44.118
NC_035080.1	425352	.	C	T	.	.	MAF_USDA=3.279
NC_035080.1	425385	.	G	C	.	.	MAF_USDA=1.639
NC_035080.1	425449	.	T	A	.	.	MAF_INRAE=10.526;MAF_USDA=3.279
NC_035080.1	425568	.	G	C	.	.	MAF_USDA=2.459
NC_035080.1	425575	.	C	A	.	.	MAF_INRAE=5.263;MAF_USDA=3.279
NC_035080.1	425613	.	G	A	.	.	MAF_USDA=3.529
NC_035080.1	425649	.	G	A	.	.	MAF_USDA=2.459
NC_035080.1	425681	.	C	T	.	.	MAF_INRAE=28.333;MAF_USDA=11.765
NC_035080.1	425877	.	T	C	.	.	MAF_USDA=39.583
NC_035080.1	425878	.	T	C	.	.	MAF_USDA=2.459
NC_035080.1	425887	.	C	G	.	.	MAF_INRAE=10.526;MAF_USDA=3.279
NC_035080.1	425913	.	T	C	.	.	MAF_USDA=11.765
NC_035080.1	425935	.	G	A	.	.	MAF_USDA=15.882
NC_035080.1	425967	.	G	A	.	.	MAF_USDA=33.333
NC_035080.1	425969	.	A	C	.	.	MAF_USDA=33.333
NC_035080.1	426014	.	A	G	.	.	MAF_USDA=17.213
NC_035080.1	426068	.	G	T	.	.	MAF_INRAE=28.333;MAF_USDA=26.471
NC_035080.1	426100	.	T	C	.	.	MAF_INRAE=9.167;MAF_USDA=14.118
NC_035080.1	426176	.	A	G	.	.	MAF_USDA=1.176
NC_035080.1	426226	.	G	T	.	.	MAF_INRAE=28.333;MAF_USDA=40.0
NC_035080.1	426315	.	C	A	.	.	MAF_INRAE=37.5;MAF_USDA=44.118
NC_035080.1	426328	.	A	G	.	.	MAF_USDA=13.529
NC_035080.1	426346	.	C	T	.	.	MAF_USDA=1.639
NC_035080.1	426380	.	C	T	.	.	MAF_USDA=2.459
NC_035080.1	426396	.	G	A	.	.	MAF_INRAE=5.833;MAF_USDA=2.459
NC_035080.1	426428	.	C	T	.	.	MAF_USDA=3.279
NC_035080.1	426439	.	C	T	.	.	MAF_USDA=1.639
NC_035080.1	426445	.	A	G	.	.	MAF_INRAE=34.167;MAF_USDA=42.353
NC_035080.1	426447	.	C	G	.	.	MAF_USDA=3.279
NC_035080.1	426501	.	A	G	.	.	MAF_USDA=12.5
NC_035080.1	426552	.	G	A	.	.	MAF_USDA=10.0
NC_035080.1	426565	.	G	A	.	.	MAF_USDA=2.941
NC_035080.1	426585	.	T	G	.	.	MAF_USDA=4.098
NC_035080.1	426603	.	T	C	.	.	MAF_USDA=1.765
NC_035080.1	426614	.	C	T	.	.	MAF_USDA=11.765
NC_035080.1	426634	.	C	A	.	.	MAF_USDA=5.738
NC_035080.1	426646	.	C	T	.	.	MAF_USDA=45.833
NC_035080.1	426648	.	T	C	.	.	MAF_USDA=45.833
NC_035080.1	426657	.	G	A	.	.	MAF_USDA=3.279
NC_035080.1	426692	.	T	G	.	.	MAF_USDA=6.557
NC_035080.1	427692	.	G	A	.	.	MAF_USDA=27.083
NC_035080.1	427722	.	A	G	.	.	MAF_USDA=36.957
NC_035080.1	427823	.	C	T	.	.	MAF_USDA=3.279
NC_035080.1	427827	.	A	C	.	.	MAF_USDA=5.738
NC_035080.1	427829	.	T	C	.	.	MAF_USDA=2.459
NC_035080.1	427835	.	G	T	.	.	MAF_USDA=10.417
NC_035080.1	427837	.	A	C	.	.	MAF_USDA=27.083
NC_035080.1	427854	.	A	C	.	.	MAF_USDA=6.557
NC_035080.1	427864	.	A	G	.	.	MAF_USDA=4.706
NC_035080.1	427868	.	G	T	.	.	MAF_USDA=4.918
NC_035080.1	427895	.	G	T	.	.	MAF_USDA=14.583
NC_035080.1	427975	.	G	T	.	.	MAF_USDA=7.831
NC_035080.1	428050	.	T	C	.	.	MAF_USDA=39.286
NC_035080.1	428089	.	G	T	.	.	MAF_USDA=7.647
NC_035080.1	428153	.	A	C	.	.	MAF_USDA=11.176
NC_035080.1	428164	.	A	T	.	.	MAF_USDA=1.639
NC_035080.1	428190	.	T	C	.	.	MAF_USDA=11.446
NC_035080.1	428196	.	T	G	.	.	MAF_USDA=39.13
NC_035080.1	428217	.	T	C	.	.	MAF_USDA=35.294
NC_035080.1	428218	.	G	A	.	.	MAF_USDA=14.118
NC_035080.1	428253	.	C	T	.	.	MAF_USDA=8.197
NC_035080.1	428255	.	T	G	.	.	MAF_USDA=10.656
NC_035080.1	428274	.	C	A	.	.	MAF_USDA=4.918
NC_035080.1	428276	.	G	C	.	.	MAF_USDA=11.475
NC_035080.1	428334	.	AT	AA	.	.	MAF_USDA=16.667
NC_035080.1	428340	.	C	A	.	.	MAF_INRAE=5.833
NC_035080.1	428354	.	C	A	.	.	MAF_USDA=6.25
NC_035080.1	428365	.	G	T	.	.	MAF_USDA=6.25
NC_035080.1	428373	.	T	C	.	.	MAF_USDA=27.083
NC_035080.1	428375	.	G	T	.	.	MAF_USDA=29.167
NC_035080.1	428384	.	A	C	.	.	MAF_USDA=9.836
NC_035080.1	428385	.	T	G	.	.	MAF_USDA=8.333
NC_035080.1	428415	.	T	G	.	.	MAF_USDA=22.917
NC_035080.1	428433	.	T	C	.	.	MAF_USDA=45.652
NC_035080.1	428439	.	C	T	.	.	MAF_USDA=43.182
NC_035080.1	428443	.	T	C	.	.	MAF_USDA=27.273
NC_035080.1	428447	.	A	C	.	.	MAF_USDA=34.091
NC_035080.1	428513	.	C	A	.	.	MAF_USDA=8.333
NC_035080.1	429386	.	G	T	.	.	MAF_USDA=7.377
NC_035080.1	429387	.	C	T	.	.	MAF_USDA=6.557
NC_035080.1	429417	.	C	T	.	.	MAF_USDA=2.459
NC_035080.1	429474	.	C	T	.	.	MAF_USDA=4.098
NC_035080.1	429565	.	A	G	.	.	MAF_USDA=1.639
NC_035080.1	429575	.	A	T	.	.	MAF_USDA=1.667
NC_035080.1	429585	.	A	C	.	.	MAF_USDA=5.833
NC_035080.1	429634	.	T	C	.	.	MAF_USDA=5.0
NC_035080.1	429727	.	C	A	.	.	MAF_USDA=3.279
NC_035080.1	429734	.	C	A	.	.	MAF_USDA=7.377
NC_035080.1	429741	.	C	A	.	.	MAF_USDA=5.738
NC_035080.1	429753	.	G	C	.	.	MAF_USDA=2.459
NC_035080.1	429774	.	T	C	.	.	MAF_USDA=18.033
NC_035080.1	429785	.	A	C	.	.	MAF_USDA=3.279
NC_035080.1	429795	.	A	T	.	.	MAF_INRAE=5.263
NC_035080.1	429808	.	C	T	.	.	MAF_USDA=9.836
NC_035080.1	429874	.	C	A	.	.	MAF_USDA=4.918
NC_035080.1	429896	.	T	G	.	.	MAF_USDA=21.311
NC_035080.1	429934	.	C	T	.	.	MAF_INRAE=3.333
NC_035080.1	429944	.	T	C	.	.	MAF_INRAE=2.5
NC_035080.1	429946	.	G	T	.	.	MAF_USDA=4.098
NC_035080.1	429955	.	A	T	.	.	MAF_INRAE=10.0
NC_035080.1	429961	.	T	C	.	.	MAF_INRAE=8.333;MAF_USDA=11.176
NC_035080.1	429963	.	A	G	.	.	MAF_INRAE=8.333;MAF_USDA=6.557
NC_035080.1	429983	.	G	T	.	.	MAF_INRAE=10.0;MAF_USDA=30.0
NC_035080.1	429994	.	T	C	.	.	MAF_INRAE=3.333;MAF_USDA=11.765
NC_035080.1	430017	.	T	G	.	.	MAF_USDA=1.639
NC_035080.1	430031	.	T	G	.	.	MAF_INRAE=37.5
NC_035080.1	430113	.	C	G	.	.	MAF_USDA=5.738
NC_035080.1	430133	.	T	G	.	.	MAF_USDA=2.459
NC_035080.1	430281	.	T	C	.	.	MAF_USDA=2.941
NC_035080.1	430282	.	G	A	.	.	MAF_USDA=8.235
NC_035080.1	430296	.	C	T	.	.	MAF_USDA=4.098
NC_035080.1	430331	.	G	T	.	.	MAF_INRAE=38.333;MAF_USDA=37.647
NC_035080.1	430382	.	A	T	.	.	MAF_USDA=2.459
NC_035080.1	430383	.	C	T	.	.	MAF_USDA=2.459
NC_035080.1	430388	.	T	C	.	.	MAF_USDA=1.639
NC_035080.1	430400	.	A	G	.	.	MAF_INRAE=38.333;MAF_USDA=24.118
NC_035080.1	430404	.	T	C	.	.	MAF_USDA=2.459
NC_035080.1	430410	.	A	G	.	.	MAF_USDA=2.459
NC_035080.1	430419	.	C	G	.	.	MAF_USDA=2.459
NC_035080.1	430421	.	G	A	.	.	MAF_USDA=2.459
NC_035080.1	430430	.	G	C	.	.	MAF_USDA=2.459
NC_035080.1	430523	.	A	C	.	.	MAF_USDA=5.738
NC_035080.1	430528	.	A	C	.	.	MAF_USDA=5.738
NC_035080.1	430577	.	G	A	.	.	MAF_USDA=2.353
NC_035080.1	430649	.	T	C	.	.	MAF_USDA=2.459
NC_035080.1	430653	.	T	G	.	.	MAF_USDA=9.836
NC_035080.1	430674	.	G	A	.	.	MAF_USDA=3.279
NC_035080.1	430729	.	G	T	.	.	MAF_USDA=4.918
NC_035080.1	430730	.	T	G	.	.	MAF_USDA=2.459
NC_035080.1	430731	.	G	A	.	.	MAF_USDA=1.639
NC_035080.1	430732	.	A	G	.	.	MAF_USDA=8.197
NC_035080.1	430748	.	T	G	.	.	MAF_USDA=11.176
NC_035080.1	430751	.	G	A	.	.	MAF_USDA=11.475
NC_035080.1	430755	.	A	G	.	.	MAF_USDA=3.279
NC_035080.1	430769	.	G	A	.	.	MAF_USDA=4.918
NC_035080.1	430792	.	T	A	.	.	MAF_USDA=4.098
NC_035080.1	430798	.	A	T	.	.	MAF_USDA=25.882
NC_035080.1	430799	.	A	C	.	.	MAF_USDA=2.459
NC_035080.1	430816	.	A	T	.	.	MAF_USDA=4.918
NC_035080.1	430825	.	T	G	.	.	MAF_USDA=8.197
NC_035080.1	430861	.	G	T	.	.	MAF_USDA=10.0
NC_035080.1	430862	.	T	G	.	.	MAF_USDA=1.667
NC_035080.1	430864	.	G	A	.	.	MAF_USDA=4.167
NC_035080.1	430887	.	A	T	.	.	MAF_USDA=1.667
NC_035080.1	430895	.	T	C	.	.	MAF_USDA=9.322
NC_035080.1	430911	.	A	T	.	.	MAF_USDA=26.087
NC_035080.1	430915	.	T	C	.	.	MAF_USDA=18.182
NC_035080.1	430920	.	G	T	.	.	MAF_USDA=20.455
NC_035080.1	430996	.	G	A	.	.	MAF_USDA=4.918
NC_035080.1	431015	.	G	A	.	.	MAF_USDA=3.279
NC_035080.1	431027	.	C	T	.	.	MAF_USDA=12.5
NC_035080.1	431031	.	G	T	.	.	MAF_USDA=12.5
NC_035080.1	431034	.	A	G	.	.	MAF_USDA=14.583
NC_035080.1	431042	.	A	T	.	.	MAF_USDA=16.667
NC_035080.1	431050	.	T	G	.	.	MAF_USDA=14.583
NC_035080.1	431093	.	G	T	.	.	MAF_USDA=8.434
NC_035080.1	431097	.	A	C	.	.	MAF_USDA=7.738
NC_035080.1	431108	.	G	T	.	.	MAF_USDA=4.167
NC_035080.1	431129	.	G	A	.	.	MAF_USDA=2.459
NC_035080.1	431148	.	A	G	.	.	MAF_USDA=4.098
NC_035080.1	431198	.	T	C	.	.	MAF_USDA=3.333
NC_035080.1	431202	.	T	G	.	.	MAF_USDA=3.333
NC_035080.1	431203	.	G	T	.	.	MAF_USDA=2.5
NC_035080.1	431204	.	A	G	.	.	MAF_USDA=3.333
NC_035080.1	431207	.	G	A	.	.	MAF_USDA=8.333
NC_035080.1	431360	.	T	A	.	.	MAF_USDA=4.217
NC_035080.1	431390	.	A	G	.	.	MAF_USDA=1.724
NC_035080.1	431633	.	C	T	.	.	MAF_USDA=2.459
NC_035080.1	431647	.	G	T	.	.	MAF_USDA=6.557
NC_035080.1	431657	.	T	A	.	.	MAF_USDA=3.279
NC_035080.1	431665	.	G	A	.	.	MAF_USDA=6.557
NC_035080.1	431681	.	C	G	.	.	MAF_USDA=3.279
NC_035080.1	431707	.	G	T	.	.	MAF_INRAE=10.0;MAF_USDA=14.583
NC_035080.1	432005	.	C	A	.	.	MAF_USDA=9.167
NC_035080.1	432017	.	A	C	.	.	MAF_USDA=27.059
NC_035080.1	432022	.	T	A	.	.	MAF_USDA=25.294
NC_035080.1	432037	.	T	C	.	.	MAF_USDA=7.059
NC_035080.1	432085	.	A	C	.	.	MAF_USDA=2.353
NC_035080.1	432086	.	T	C	.	.	MAF_USDA=17.059
NC_035080.1	432103	.	A	T	.	.	MAF_USDA=3.279
NC_035080.1	432104	.	T	A	.	.	MAF_INRAE=27.5;MAF_USDA=10.0
NC_035080.1	432125	.	C	T	.	.	MAF_USDA=17.059
NC_035080.1	432142	.	A	T	.	.	MAF_USDA=4.098
NC_035080.1	432201	.	T	C	.	.	MAF_USDA=2.083
NC_035080.1	432203	.	C	G	.	.	MAF_USDA=2.083
NC_035080.1	432206	.	A	C	.	.	MAF_USDA=2.083
NC_035080.1	432235	.	G	T	.	.	MAF_INRAE=4.167
NC_035080.1	432244	.	A	C	.	.	MAF_INRAE=2.5
NC_035080.1	432277	.	T	A	.	.	MAF_INRAE=1.667
NC_035080.1	432412	.	G	T	.	.	MAF_USDA=2.459
NC_035080.1	432472	.	G	A	.	.	MAF_USDA=2.459
NC_035080.1	432476	.	A	G	.	.	MAF_INRAE=2.5
NC_035080.1	432477	.	T	A	.	.	MAF_INRAE=2.5
NC_035080.1	432486	.	T	C	.	.	MAF_USDA=12.5
NC_035080.1	432500	.	A	T	.	.	MAF_USDA=9.836
NC_035080.1	432523	.	A	G	.	.	MAF_USDA=4.098
NC_035080.1	432525	.	A	G	.	.	MAF_USDA=4.918
NC_035080.1	432535	.	T	G	.	.	MAF_USDA=2.941
NC_035080.1	432587	.	C	T	.	.	MAF_USDA=3.529
NC_035080.1	432617	.	G	A	.	.	MAF_USDA=28.235
NC_035080.1	432683	.	T	G	.	.	MAF_INRAE=15.0;MAF_USDA=49.412
NC_035080.1	432686	.	A	G	.	.	MAF_USDA=5.738
NC_035080.1	432689	.	G	A	.	.	MAF_INRAE=10.0;MAF_USDA=14.118
NC_035080.1	432695	.	A	C	.	.	MAF_USDA=4.918
NC_035080.1	432741	.	G	A	.	.	MAF_INRAE=5.0;MAF_USDA=22.941
NC_035080.1	432760	.	G	A	.	.	MAF_USDA=1.639
NC_035080.1	432860	.	C	T	.	.	MAF_USDA=1.639
NC_035080.1	433005	.	G	T	.	.	MAF_USDA=4.167
NC_035080.1	433249	.	C	A	.	.	MAF_USDA=19.565
NC_035080.1	433379	.	T	C	.	.	MAF_USDA=25.0
NC_035080.1	433380	.	T	C	.	.	MAF_INRAE=9.167;MAF_USDA=14.583
NC_035080.1	433399	.	A	G	.	.	MAF_USDA=4.918
NC_035080.1	433405	.	G	A	.	.	MAF_USDA=1.639
NC_035080.1	433418	.	C	A	.	.	MAF_USDA=4.098
NC_035080.1	433459	.	C	G	.	.	MAF_USDA=1.639
NC_035080.1	433460	.	G	A	.	.	MAF_USDA=7.831
NC_035080.1	433509	.	G	A	.	.	MAF_INRAE=5.0;MAF_USDA=3.279
NC_035080.1	433542	.	C	T	.	.	MAF_USDA=1.639
NC_035080.1	433652	.	C	A	.	.	MAF_USDA=2.459
NC_035080.1	433669	.	G	T	.	.	MAF_INRAE=15.0;MAF_USDA=41.765
NC_035080.1	433697	.	T	C	.	.	MAF_INRAE=5.0;MAF_USDA=9.412
NC_035080.1	433744	.	G	T	.	.	MAF_USDA=2.459
NC_035080.1	433766	.	T	C	.	.	MAF_USDA=16.471
NC_035080.1	433769	.	C	T	.	.	MAF_USDA=4.098
NC_035080.1	433811	.	C	T	.	.	MAF_INRAE=9.494;MAF_USDA=27.059
NC_035080.1	433858	.	T	G	.	.	MAF_INRAE=9.167;MAF_USDA=18.824
NC_035080.1	433876	.	C	T	.	.	MAF_USDA=4.918
NC_035080.1	433886	.	A	G	.	.	MAF_USDA=1.639
NC_035080.1	433890	.	C	A	.	.	MAF_USDA=1.639
NC_035080.1	433891	.	A	G	.	.	MAF_USDA=1.639
NC_035080.1	433956	.	A	G	.	.	MAF_INRAE=10.0;MAF_USDA=18.824
NC_035080.1	434018	.	G	A	.	.	MAF_USDA=2.459
NC_035080.1	434049	.	G	A	.	.	MAF_USDA=2.459
NC_035080.1	434089	.	G	A	.	.	MAF_USDA=20.833
NC_035080.1	434099	.	C	A	.	.	MAF_USDA=18.75
NC_035080.1	435703	.	G	A	.	.	MAF_INRAE=5.263
NC_035080.1	435966	.	A	T	.	.	MAF_USDA=5.294
NC_035080.1	435970	.	C	T	.	.	MAF_USDA=4.918
NC_035080.1	435997	.	A	G	.	.	MAF_USDA=8.824
NC_035080.1	435998	.	C	T	.	.	MAF_USDA=11.176
NC_035080.1	436007	.	C	A	.	.	MAF_USDA=6.25
NC_035080.1	436010	.	A	C	.	.	MAF_USDA=1.639
NC_035080.1	436011	.	T	A	.	.	MAF_USDA=2.353
NC_035080.1	436054	.	G	A	.	.	MAF_USDA=5.882
NC_035080.1	436059	.	G	T	.	.	MAF_USDA=10.656
NC_035080.1	436066	.	A	G	.	.	MAF_USDA=5.882
NC_035080.1	436109	.	A	C	.	.	MAF_USDA=1.639
NC_035080.1	436110	.	C	T	.	.	MAF_USDA=4.918
NC_035080.1	436117	.	C	T	.	.	MAF_USDA=4.098
NC_035080.1	436134	.	G	C	.	.	MAF_USDA=3.279
NC_035080.1	436202	.	T	C	.	.	MAF_USDA=1.639
NC_035080.1	436244	.	T	C	.	.	MAF_USDA=9.016
NC_035080.1	436254	.	C	T	.	.	MAF_INRAE=36.842
NC_035080.1	436313	.	A	C	.	.	MAF_USDA=3.529
NC_035080.1	436330	.	A	T	.	.	MAF_USDA=2.459
NC_035080.1	436342	.	A	G	.	.	MAF_USDA=8.824
NC_035080.1	436487	.	C	A	.	.	MAF_USDA=1.639
NC_035080.1	436569	.	C	A	.	.	MAF_USDA=11.765
NC_035080.1	436582	.	C	T	.	.	MAF_USDA=27.059
NC_035080.1	436636	.	T	C	.	.	MAF_USDA=23.77
NC_035080.1	436888	.	T	C	.	.	MAF_USDA=40.361
NC_035080.1	436896	.	G	A	.	.	MAF_USDA=2.083
NC_035080.1	436918	.	T	C	.	.	MAF_USDA=32.143
NC_035080.1	436967	.	G	T	.	.	MAF_USDA=23.77
NC_035080.1	436971	.	T	G	.	.	MAF_USDA=19.672
NC_035080.1	436976	.	A	C	.	.	MAF_USDA=12.295
NC_035080.1	437089	.	C	T	.	.	MAF_USDA=2.459
NC_035080.1	437090	.	G	A	.	.	MAF_USDA=21.311
NC_035080.1	437134	.	T	A	.	.	MAF_INRAE=29.167;MAF_USDA=36.145
NC_035080.1	437148	.	C	A	.	.	MAF_INRAE=3.333;MAF_USDA=17.47
NC_035080.1	437169	.	G	A	.	.	MAF_USDA=2.459
NC_035080.1	437174	.	A	G	.	.	MAF_USDA=10.656
NC_035080.1	437177	.	C	T	.	.	MAF_USDA=32.787
NC_035080.1	437192	.	C	T	.	.	MAF_USDA=5.738
NC_035080.1	437198	.	A	T	.	.	MAF_USDA=5.738
NC_035080.1	437200	.	A	C	.	.	MAF_USDA=5.738
NC_035080.1	437210	.	C	A	.	.	MAF_USDA=14.754
NC_035080.1	437212	.	C	T	.	.	MAF_USDA=8.333
NC_035080.1	437225	.	T	A	.	.	MAF_USDA=15.217
NC_035080.1	437861	.	A	C	.	.	MAF_INRAE=1.667
NC_035080.1	437864	.	G	A	.	.	MAF_INRAE=14.167
NC_035080.1	437889	.	C	G	.	.	MAF_INRAE=6.667
NC_035080.1	437913	.	G	A	.	.	MAF_INRAE=1.667
NC_035080.1	445269	.	G	C	.	.	MAF_USDA=12.941
NC_035080.1	445273	.	A	C	.	.	MAF_USDA=20.833
NC_035080.1	445283	.	A	G	.	.	MAF_USDA=47.826
NC_035080.1	445302	.	C	T	.	.	MAF_USDA=15.574
NC_035080.1	445363	.	G	T	.	.	MAF_USDA=18.033
NC_035080.1	445386	.	T	A	.	.	MAF_USDA=2.459
NC_035080.1	447024	.	G	A	.	.	MAF_USDA=4.918
NC_035080.1	447041	.	G	A	.	.	MAF_USDA=45.833
NC_035080.1	447057	.	G	T	.	.	MAF_USDA=45.833
NC_035080.1	447149	.	C	T	.	.	MAF_USDA=8.197
NC_035080.1	447220	.	C	T	.	.	MAF_USDA=3.279
NC_035080.1	447237	.	C	T	.	.	MAF_USDA=22.131
NC_035080.1	447296	.	G	C	.	.	MAF_USDA=5.833
NC_035080.1	447301	.	G	A	.	.	MAF_USDA=6.667
NC_035080.1	447308	.	G	A	.	.	MAF_USDA=1.667
NC_035080.1	447495	.	G	A	.	.	MAF_USDA=9.016
NC_035080.1	447505	.	C	T	.	.	MAF_USDA=4.918
NC_035080.1	447512	.	G	A	.	.	MAF_USDA=14.754
NC_035080.1	447522	.	C	T	.	.	MAF_USDA=3.279
NC_035080.1	447544	.	G	C	.	.	MAF_USDA=6.557
NC_035080.1	447546	.	G	A	.	.	MAF_USDA=3.279
NC_035080.1	447562	.	T	C	.	.	MAF_USDA=44.118
NC_035080.1	447563	.	A	G	.	.	MAF_USDA=16.667
NC_035080.1	447580	.	A	G	.	.	MAF_USDA=25.0
NC_035080.1	447628	.	T	C	.	.	MAF_USDA=2.459
NC_035080.1	447637	.	G	T	.	.	MAF_USDA=2.459
NC_035080.1	447648	.	C	G	.	.	MAF_USDA=2.459
NC_035080.1	447669	.	G	A	.	.	MAF_INRAE=36.842;MAF_USDA=41.765
NC_035080.1	447692	.	T	C	.	.	MAF_INRAE=36.842;MAF_USDA=40.0
NC_035080.1	447798	.	T	A	.	.	MAF_USDA=39.881
NC_035080.1	447810	.	C	T	.	.	MAF_USDA=40.244
NC_035080.1	449964	.	C	T	.	.	MAF_USDA=35.443
NC_035080.1	449965	.	G	T	.	.	MAF_USDA=6.897
NC_035080.1	450558	.	TAT	TAC	.	.	MAF_USDA=35.417
NC_035080.1	450601	.	G	A	.	.	MAF_USDA=37.5
NC_035080.1	450612	.	G	C	.	.	MAF_USDA=37.5
NC_035080.1	450640	.	T	G	.	.	MAF_USDA=12.5
NC_035080.1	450646	.	C	T	.	.	MAF_USDA=32.353
NC_035080.1	450649	.	T	C	.	.	MAF_USDA=3.279
NC_035080.1	450764	.	G	T	.	.	MAF_INRAE=2.5
NC_035080.1	450802	.	C	A	.	.	MAF_INRAE=2.632
NC_035080.1	451016	.	A	C	.	.	MAF_USDA=2.459
NC_035080.1	451098	.	T	C	.	.	MAF_USDA=27.647
NC_035080.1	451147	.	C	G	.	.	MAF_USDA=29.412
NC_035080.1	451153	.	C	T	.	.	MAF_USDA=3.279
NC_035080.1	451163	.	T	A	.	.	MAF_USDA=1.639
NC_035080.1	451273	.	G	T	.	.	MAF_USDA=5.738
NC_035080.1	451437	.	A	T	.	.	MAF_USDA=15.294
NC_035080.1	451490	.	A	C	.	.	MAF_USDA=23.529
NC_035080.1	451627	.	T	A	.	.	MAF_USDA=4.098
NC_035080.1	451700	.	C	T	.	.	MAF_USDA=1.639
NC_035080.1	451713	.	C	A	.	.	MAF_USDA=8.197
NC_035080.1	451769	.	G	A	.	.	MAF_USDA=3.279
NC_035080.1	451970	.	C	T	.	.	MAF_USDA=12.5
NC_035080.1	452036	.	C	T	.	.	MAF_USDA=1.639
NC_035080.1	452043	.	C	T	.	.	MAF_USDA=2.459
NC_035080.1	452047	.	G	T	.	.	MAF_USDA=2.459
NC_035080.1	452172	.	C	A	.	.	MAF_USDA=17.647
NC_035080.1	452279	.	T	C	.	.	MAF_USDA=3.333
NC_035080.1	452287	.	C	T	.	.	MAF_USDA=32.738
NC_035080.1	452288	.	C	G	.	.	MAF_USDA=33.929
NC_035080.1	452432	.	G	A	.	.	MAF_USDA=29.412
NC_035080.1	452454	.	G	T	.	.	MAF_USDA=4.098
NC_035080.1	454187	.	C	T	.	.	MAF_USDA=3.279
NC_035080.1	454210	.	G	A,T	.	.	MAF_INRAE=21.667;MAF_USDA=4.918
NC_035080.1	454248	.	T	A	.	.	MAF_USDA=1.639
NC_035080.1	454270	.	C	A	.	.	MAF_USDA=1.639
NC_035080.1	454279	.	T	C	.	.	MAF_USDA=3.279
NC_035080.1	454305	.	A	G	.	.	MAF_USDA=1.639
NC_035080.1	454309	.	G	A	.	.	MAF_USDA=8.197
NC_035080.1	454324	.	T	C	.	.	MAF_INRAE=27.5;MAF_USDA=38.235
NC_035080.1	454325	.	G	A	.	.	MAF_USDA=6.25
NC_035080.1	454330	.	C	T	.	.	MAF_INRAE=10.0;MAF_USDA=14.583
NC_035080.1	454470	.	T	C	.	.	MAF_INRAE=32.911;MAF_USDA=37.059
NC_035080.1	454519	.	G	A	.	.	MAF_USDA=5.738
NC_035080.1	454563	.	A	T	.	.	MAF_USDA=10.417
NC_035080.1	454615	.	T	A	.	.	MAF_USDA=16.667
NC_035080.1	454692	.	G	C	.	.	MAF_USDA=3.333
NC_035080.1	454732	.	C	G	.	.	MAF_USDA=6.667
NC_035080.1	454737	.	C	T	.	.	MAF_USDA=32.143
NC_035080.1	454740	.	G	C	.	.	MAF_USDA=1.695
NC_035080.1	454745	.	T	C	.	.	MAF_USDA=34.746
NC_035080.1	454748	.	C	G	.	.	MAF_USDA=33.051
NC_035080.1	454756	.	G	C	.	.	MAF_USDA=3.333
NC_035080.1	454758	.	A	G	.	.	MAF_USDA=13.333
NC_035080.1	454818	.	C	G	.	.	MAF_USDA=6.557
NC_035080.1	454823	.	C	A	.	.	MAF_INRAE=14.167;MAF_USDA=1.639
NC_035080.1	454861	.	C	A	.	.	MAF_USDA=37.5
NC_035080.1	454924	.	A	G	.	.	MAF_USDA=41.566
NC_035080.1	454941	.	A	G	.	.	MAF_USDA=41.566
NC_035080.1	461362	.	T	G	.	.	MAF_USDA=5.738
NC_035080.1	461392	.	A	C	.	.	MAF_INRAE=36.842;MAF_USDA=25.294
NC_035080.1	461415	.	T	C	.	.	MAF_USDA=4.098
NC_035080.1	461426	.	A	T	.	.	MAF_USDA=3.279
NC_035080.1	461434	.	A	T	.	.	MAF_INRAE=5.263
NC_035080.1	461450	.	C	A	.	.	MAF_USDA=6.25
NC_035080.1	461453	.	A	T	.	.	MAF_INRAE=47.368;MAF_USDA=12.353
NC_035080.1	461467	.	C	T	.	.	MAF_USDA=1.639
NC_035080.1	461472	.	C	A	.	.	MAF_USDA=6.25
NC_035080.1	461583	.	T	G	.	.	MAF_INRAE=47.368;MAF_USDA=37.647
NC_035080.1	461598	.	A	C	.	.	MAF_USDA=5.738
NC_035080.1	461627	.	G	A	.	.	MAF_INRAE=24.684;MAF_USDA=6.25
NC_035080.1	461634	.	C	T	.	.	MAF_USDA=1.639
NC_035080.1	461658	.	C	T	.	.	MAF_USDA=1.639
NC_035080.1	461665	.	G	A	.	.	MAF_USDA=3.279
NC_035080.1	461669	.	A	T	.	.	MAF_INRAE=4.167;MAF_USDA=15.294
NC_035080.1	461710	.	G	T	.	.	MAF_INRAE=17.722;MAF_USDA=37.647
NC_035080.1	461719	.	T	G	.	.	MAF_INRAE=12.5;MAF_USDA=18.75
NC_035080.1	461742	.	T	C	.	.	MAF_USDA=1.639
NC_035080.1	461824	.	C	T	.	.	MAF_USDA=1.639
NC_035080.1	461840	.	T	C	.	.	MAF_INRAE=10.0;MAF_USDA=14.583
NC_035080.1	461841	.	C	A	.	.	MAF_INRAE=10.0;MAF_USDA=14.583
NC_035080.1	461844	.	T	C	.	.	MAF_INRAE=14.557;MAF_USDA=32.353
NC_035080.1	461887	.	T	C	.	.	MAF_INRAE=23.418;MAF_USDA=23.529
NC_035080.1	461894	.	A	G	.	.	MAF_USDA=1.639
NC_035080.1	461931	.	G	A	.	.	MAF_INRAE=14.557;MAF_USDA=28.824
NC_035080.1	461957	.	C	A	.	.	MAF_INRAE=28.333;MAF_USDA=11.176
NC_035080.1	461959	.	C	T	.	.	MAF_USDA=14.583
NC_035080.1	461992	.	C	T	.	.	MAF_USDA=3.279
NC_035080.1	462012	.	G	A	.	.	MAF_USDA=11.475
NC_035080.1	462022	.	G	A	.	.	MAF_USDA=1.639
NC_035080.1	462077	.	G	A	.	.	MAF_USDA=9.016
NC_035080.1	462101	.	C	T	.	.	MAF_USDA=3.279
NC_035080.1	462135	.	A	T	.	.	MAF_INRAE=10.0;MAF_USDA=14.583
NC_035080.1	462158	.	C	G	.	.	MAF_INRAE=14.557;MAF_USDA=31.765
NC_035080.1	462184	.	T	A	.	.	MAF_INRAE=10.759;MAF_USDA=11.765
NC_035080.1	462204	.	T	C	.	.	MAF_USDA=4.098
NC_035080.1	462205	.	C	T	.	.	MAF_INRAE=15.0;MAF_USDA=2.459
NC_035080.1	462256	.	C	T	.	.	MAF_USDA=5.738
NC_035080.1	462282	.	T	G	.	.	MAF_INRAE=14.557;MAF_USDA=30.0
NC_035080.1	462303	.	T	C	.	.	MAF_INRAE=14.557;MAF_USDA=28.824
NC_035080.1	462330	.	T	A	.	.	MAF_USDA=1.639
NC_035080.1	462362	.	C	T	.	.	MAF_USDA=2.459
NC_035080.1	462404	.	T	C	.	.	MAF_INRAE=5.0;MAF_USDA=2.459
NC_035080.1	462409	.	C	T	.	.	MAF_INRAE=5.833;MAF_USDA=8.235
NC_035080.1	462410	.	A	G	.	.	MAF_INRAE=5.833;MAF_USDA=8.824
NC_035080.1	462426	.	G	A	.	.	MAF_INRAE=15.0;MAF_USDA=2.459
NC_035080.1	462436	.	T	C	.	.	MAF_INRAE=50.0
NC_035080.1	462439	.	G	T	.	.	MAF_INRAE=48.333
NC_035080.1	462487	.	C	T	.	.	MAF_INRAE=9.167
NC_035080.1	462492	.	G	A	.	.	MAF_INRAE=23.333
NC_035080.1	462497	.	T	A	.	.	MAF_INRAE=2.5
NC_035080.1	462498	.	G	A	.	.	MAF_INRAE=24.167
NC_035080.1	462524	.	T	G	.	.	MAF_INRAE=44.937;MAF_USDA=35.882
NC_035080.1	462542	.	C	G	.	.	MAF_INRAE=15.0;MAF_USDA=2.459
NC_035080.1	462544	.	G	C	.	.	MAF_INRAE=44.304;MAF_USDA=37.647
NC_035080.1	462581	.	A	G	.	.	MAF_USDA=4.167
NC_035080.1	462598	.	G	A	.	.	MAF_INRAE=5.0;MAF_USDA=10.417
NC_035080.1	462605	.	C	A	.	.	MAF_INRAE=5.0;MAF_USDA=12.353
NC_035080.1	462653	.	G	A	.	.	MAF_INRAE=10.759;MAF_USDA=8.235
NC_035080.1	462721	.	C	G	.	.	MAF_INRAE=42.405;MAF_USDA=47.647
NC_035080.1	462723	.	T	A	.	.	MAF_INRAE=35.833;MAF_USDA=47.059
NC_035080.1	462781	.	A	C	.	.	MAF_INRAE=13.924;MAF_USDA=4.918
NC_035080.1	462806	.	A	T	.	.	MAF_USDA=6.25
NC_035080.1	462831	.	G	T	.	.	MAF_INRAE=14.557;MAF_USDA=4.918
NC_035080.1	462846	.	G	T	.	.	MAF_INRAE=18.354;MAF_USDA=41.765
NC_035080.1	462911	.	C	T	.	.	MAF_INRAE=37.975;MAF_USDA=20.0
NC_035080.1	462912	.	G	A	.	.	MAF_INRAE=45.0;MAF_USDA=39.412
NC_035080.1	462921	.	A	C	.	.	MAF_USDA=4.167
NC_035080.1	462930	.	T	A	.	.	MAF_INRAE=45.0;MAF_USDA=45.833
NC_035080.1	462938	.	T	G	.	.	MAF_INRAE=45.0
NC_035080.1	462955	.	A	T	.	.	MAF_INRAE=5.0
NC_035080.1	462957	.	A	T	.	.	MAF_INRAE=5.0;MAF_USDA=8.333
NC_035080.1	462958	.	C	A	.	.	MAF_INRAE=5.0;MAF_USDA=8.333
NC_035080.1	462984	.	A	T	.	.	MAF_INRAE=43.038;MAF_USDA=37.059
NC_035080.1	463011	.	T	G	.	.	MAF_INRAE=3.333
NC_035080.1	463159	.	T	C	.	.	MAF_USDA=2.459
NC_035080.1	463168	.	G	T	.	.	MAF_USDA=43.75
NC_035080.1	463259	.	C	T	.	.	MAF_USDA=31.25
NC_035080.1	463277	.	G	A	.	.	MAF_USDA=33.333
NC_035080.1	463315	.	C	T	.	.	MAF_USDA=5.0
NC_035080.1	463348	.	T	C	.	.	MAF_USDA=6.557
NC_035080.1	463420	.	C	A	.	.	MAF_USDA=1.639
NC_035080.1	463459	.	C	T	.	.	MAF_USDA=3.279
NC_035080.1	463522	.	A	G	.	.	MAF_USDA=3.279
NC_035080.1	463592	.	G	T	.	.	MAF_INRAE=15.789
NC_035080.1	464957	.	TC	TA	.	.	MAF_USDA=31.25
NC_035080.1	465007	.	C	A	.	.	MAF_USDA=10.417
NC_035080.1	465008	.	C	T	.	.	MAF_USDA=12.5
NC_035080.1	465043	.	A	C	.	.	MAF_USDA=40.0
NC_035080.1	465080	.	C	T	.	.	MAF_USDA=8.235
NC_035080.1	465121	.	A	C	.	.	MAF_USDA=37.5
NC_035080.1	465165	.	C	T	.	.	MAF_USDA=2.459
NC_035080.1	465167	.	TATTC	TATTA	.	.	MAF_USDA=29.167
NC_035080.1	465191	.	C	A	.	.	MAF_USDA=18.75
NC_035080.1	465193	.	A	T	.	.	MAF_USDA=18.75
NC_035080.1	465200	.	C	T	.	.	MAF_INRAE=5.263
NC_035080.1	465296	.	A	C	.	.	MAF_USDA=48.235
NC_035080.1	465321	.	C	T	.	.	MAF_USDA=10.0
NC_035080.1	465322	.	T	C	.	.	MAF_USDA=2.459
NC_035080.1	465327	.	A	T	.	.	MAF_USDA=5.882
NC_035080.1	465331	.	A	C	.	.	MAF_USDA=9.836
NC_035080.1	465433	.	G	A	.	.	MAF_INRAE=15.789;MAF_USDA=35.294
NC_035080.1	465451	.	C	A	.	.	MAF_INRAE=15.789;MAF_USDA=34.118
NC_035080.1	465531	.	A	T	.	.	MAF_INRAE=21.519;MAF_USDA=15.294
NC_035080.1	465545	.	A	C	.	.	MAF_INRAE=18.354;MAF_USDA=34.118
NC_035080.1	465588	.	A	T	.	.	MAF_USDA=12.5
NC_035080.1	465610	.	G	T	.	.	MAF_INRAE=10.526;MAF_USDA=3.333
NC_035080.1	465611	.	G	A	.	.	MAF_USDA=3.333
NC_035080.1	465618	.	T	A	.	.	MAF_INRAE=36.709;MAF_USDA=48.81
NC_035080.1	465621	.	G	T	.	.	MAF_INRAE=29.167;MAF_USDA=11.31
NC_035080.1	465625	.	T	G	.	.	MAF_INRAE=20.886;MAF_USDA=15.294
NC_035080.1	465631	.	G	T	.	.	MAF_USDA=1.639
NC_035080.1	465632	.	C	A	.	.	MAF_INRAE=8.333;MAF_USDA=14.583
NC_035080.1	465701	.	G	T	.	.	MAF_INRAE=36.709;MAF_USDA=47.059
NC_035080.1	465703	.	G	T	.	.	MAF_INRAE=10.0;MAF_USDA=14.583
NC_035080.1	465725	.	C	T	.	.	MAF_USDA=6.557
NC_035080.1	465726	.	G	A	.	.	MAF_USDA=3.279
NC_035080.1	465752	.	G	T	.	.	MAF_INRAE=5.263;MAF_USDA=15.476
NC_035080.1	465779	.	G	T	.	.	MAF_INRAE=13.924;MAF_USDA=11.765
NC_035080.1	465792	.	G	A	.	.	MAF_USDA=6.557
NC_035080.1	465807	.	G	C	.	.	MAF_INRAE=20.886;MAF_USDA=14.118
NC_035080.1	465846	.	G	T	.	.	MAF_INRAE=8.333;MAF_USDA=14.583
NC_035080.1	465847	.	T	A	.	.	MAF_INRAE=8.333;MAF_USDA=14.583
NC_035080.1	465962	.	C	T	.	.	MAF_INRAE=10.526;MAF_USDA=4.918
NC_035080.1	465986	.	T	G	.	.	MAF_INRAE=13.924
NC_035080.1	466011	.	C	A	.	.	MAF_INRAE=2.5
NC_035080.1	466023	.	G	T	.	.	MAF_USDA=2.459
NC_035080.1	466059	.	G	A	.	.	MAF_INRAE=21.519;MAF_USDA=14.706
NC_035080.1	466060	.	T	G	.	.	MAF_INRAE=26.667;MAF_USDA=14.706
NC_035080.1	466068	.	G	A	.	.	MAF_USDA=2.459
NC_035080.1	466189	.	C	T	.	.	MAF_USDA=3.279
NC_035080.1	466190	.	C	T	.	.	MAF_USDA=3.279
NC_035080.1	466191	.	G	T	.	.	MAF_USDA=9.412
NC_035080.1	466200	.	C	T	.	.	MAF_USDA=2.459
NC_035080.1	466208	.	C	T	.	.	MAF_INRAE=7.5;MAF_USDA=15.217
NC_035080.1	466227	.	T	G	.	.	MAF_USDA=2.5
NC_035080.1	466260	.	A	C	.	.	MAF_INRAE=26.316;MAF_USDA=48.81
NC_035080.1	466263	.	A	C	.	.	MAF_USDA=16.667
NC_035080.1	466267	.	A	G	.	.	MAF_USDA=21.429
NC_035080.1	466270	.	T	G	.	.	MAF_USDA=47.024
NC_035080.1	466317	.	C	T	.	.	MAF_USDA=2.5
NC_035080.1	466344	.	A	G	.	.	MAF_USDA=19.565
NC_035080.1	466437	.	C	T	.	.	MAF_USDA=11.31
NC_035080.1	466461	.	T	G	.	.	MAF_USDA=8.333
NC_035080.1	466532	.	C	T	.	.	MAF_USDA=27.647
NC_035080.1	466603	.	T	G	.	.	MAF_USDA=6.667
NC_035080.1	466609	.	C	G	.	.	MAF_USDA=7.5
NC_035080.1	467239	.	C	A	.	.	MAF_USDA=4.167
NC_035080.1	467246	.	C	A	.	.	MAF_INRAE=15.789;MAF_USDA=47.059
NC_035080.1	467262	.	C	T	.	.	MAF_USDA=5.738
NC_035080.1	467360	.	T	C	.	.	MAF_INRAE=14.557;MAF_USDA=14.706
NC_035080.1	467366	.	T	C	.	.	MAF_INRAE=18.987;MAF_USDA=22.941
NC_035080.1	467455	.	A	G	.	.	MAF_USDA=3.529
NC_035080.1	467469	.	G	T	.	.	MAF_USDA=11.765
NC_035080.1	470768	.	T	C	.	.	MAF_USDA=27.083
NC_035080.1	470792	.	A	C	.	.	MAF_USDA=1.639
NC_035080.1	470796	.	G	T	.	.	MAF_INRAE=10.526;MAF_USDA=9.016
NC_035080.1	470799	.	T	C	.	.	MAF_USDA=1.765
NC_035080.1	470820	.	T	G	.	.	MAF_USDA=29.167
NC_035080.1	470928	.	G	T	.	.	MAF_INRAE=27.848;MAF_USDA=31.765
NC_035080.1	470939	.	T	G	.	.	MAF_INRAE=3.797;MAF_USDA=1.765
NC_035080.1	470964	.	A	T	.	.	MAF_INRAE=1.667;MAF_USDA=4.706
NC_035080.1	470965	.	T	A	.	.	MAF_INRAE=1.667;MAF_USDA=4.706
NC_035080.1	471020	.	C	T	.	.	MAF_USDA=5.738
NC_035080.1	471028	.	G	A	.	.	MAF_INRAE=26.582;MAF_USDA=26.471
NC_035080.1	471029	.	G	A	.	.	MAF_INRAE=20.0;MAF_USDA=27.059
NC_035080.1	471051	.	C	A	.	.	MAF_INRAE=14.557;MAF_USDA=14.754
NC_035080.1	471087	.	T	C	.	.	MAF_INRAE=27.215;MAF_USDA=26.471
NC_035080.1	471100	.	G	A	.	.	MAF_INRAE=22.5;MAF_USDA=8.235
NC_035080.1	471175	.	C	T	.	.	MAF_INRAE=19.62;MAF_USDA=18.824
NC_035080.1	471181	.	T	A	.	.	MAF_INRAE=27.215;MAF_USDA=27.647
NC_035080.1	471216	.	A	T	.	.	MAF_INRAE=43.038;MAF_USDA=24.118
NC_035080.1	471318	.	T	A	.	.	MAF_INRAE=2.5;MAF_USDA=3.529
NC_035080.1	471390	.	CTTGAGTATGGCTCCTCTT	CTTGAGTATGGCTCCTCTC	.	.	MAF_USDA=31.25
NC_035080.1	471408	.	T	C	.	.	MAF_INRAE=47.368
NC_035080.1	471560	.	T	G	.	.	MAF_INRAE=30.38;MAF_USDA=46.471
NC_035080.1	471582	.	A	G	.	.	MAF_USDA=3.279
NC_035080.1	471639	.	C	A	.	.	MAF_USDA=2.459
NC_035080.1	471655	.	C	T	.	.	MAF_INRAE=2.5;MAF_USDA=4.118
NC_035080.1	471691	.	C	G	.	.	MAF_INRAE=29.747;MAF_USDA=46.471
NC_035080.1	471733	.	C	T	.	.	MAF_USDA=4.098
NC_035080.1	471737	.	C	A	.	.	MAF_USDA=4.098
NC_035080.1	471888	.	T	A	.	.	MAF_USDA=1.639
NC_035080.1	471895	.	C	T	.	.	MAF_INRAE=45.57;MAF_USDA=28.824
NC_035080.1	471897	.	A	T	.	.	MAF_USDA=1.639
NC_035080.1	471931	.	C	T	.	.	MAF_USDA=1.639
NC_035080.1	471943	.	C	G	.	.	MAF_INRAE=3.165;MAF_USDA=1.176
NC_035080.1	471970	.	G	A	.	.	MAF_INRAE=2.5;MAF_USDA=4.118
NC_035080.1	472111	.	C	T	.	.	MAF_USDA=1.765
NC_035080.1	472329	.	G	A	.	.	MAF_INRAE=26.582;MAF_USDA=14.754
NC_035080.1	472373	.	C	T	.	.	MAF_INRAE=3.165;MAF_USDA=4.167
NC_035080.1	472391	.	G	A	.	.	MAF_USDA=1.639
NC_035080.1	472505	.	T	C	.	.	MAF_INRAE=26.582;MAF_USDA=14.118
NC_035080.1	472538	.	C	T	.	.	MAF_INRAE=15.0;MAF_USDA=2.459
NC_035080.1	472539	.	G	A	.	.	MAF_USDA=7.377
NC_035080.1	472554	.	T	C	.	.	MAF_USDA=4.118
NC_035080.1	472586	.	T	A	.	.	MAF_USDA=1.667
NC_035080.1	472603	.	T	G	.	.	MAF_USDA=4.098
NC_035080.1	472685	.	G	T	.	.	MAF_USDA=3.279
NC_035080.1	472712	.	G	T	.	.	MAF_INRAE=10.0;MAF_USDA=14.583
NC_035080.1	472754	.	G	A	.	.	MAF_USDA=1.667
NC_035080.1	472785	.	A	G	.	.	MAF_INRAE=16.456;MAF_USDA=32.353
NC_035080.1	472820	.	C	A	.	.	MAF_INRAE=36.076;MAF_USDA=37.647
NC_035080.1	472860	.	C	A	.	.	MAF_INRAE=21.519;MAF_USDA=11.765
NC_035080.1	472928	.	A	C	.	.	MAF_INRAE=10.526;MAF_USDA=4.098
NC_035080.1	472930	.	G	A	.	.	MAF_USDA=4.918
NC_035080.1	472996	.	C	A	.	.	MAF_INRAE=42.5;MAF_USDA=41.667
NC_035080.1	472997	.	A	C	.	.	MAF_INRAE=42.5;MAF_USDA=41.667
NC_035080.1	473034	.	C	T	.	.	MAF_USDA=7.377
NC_035080.1	473111	.	G	A	.	.	MAF_INRAE=46.667;MAF_USDA=45.833
NC_035080.1	473115	.	A	C	.	.	MAF_USDA=1.639
NC_035080.1	473138	.	G	A	.	.	MAF_INRAE=17.5
NC_035080.1	473160	.	G	A	.	.	MAF_INRAE=43.671;MAF_USDA=31.176
NC_035080.1	473180	.	C	T	.	.	MAF_INRAE=13.924;MAF_USDA=13.529
NC_035080.1	473228	.	C	A	.	.	MAF_INRAE=3.165;MAF_USDA=8.235
NC_035080.1	473230	.	A	T	.	.	MAF_INRAE=39.241;MAF_USDA=22.941
NC_035080.1	473243	.	A	G	.	.	MAF_INRAE=39.241;MAF_USDA=22.941
NC_035080.1	473309	.	C	T	.	.	MAF_USDA=4.098
NC_035080.1	473381	.	T	A	.	.	MAF_INRAE=44.937;MAF_USDA=40.476
NC_035080.1	473392	.	T	A	.	.	MAF_INRAE=24.684;MAF_USDA=31.548
NC_035080.1	473400	.	A	T	.	.	MAF_INRAE=24.684;MAF_USDA=33.133
NC_035080.1	473423	.	T	C	.	.	MAF_USDA=22.917
NC_035080.1	473429	.	C	G	.	.	MAF_INRAE=2.5;MAF_USDA=6.557
NC_035080.1	473477	.	G	A	.	.	MAF_INRAE=28.481;MAF_USDA=25.41
NC_035080.1	473506	.	G	A	.	.	MAF_INRAE=20.886;MAF_USDA=34.118
NC_035080.1	473509	.	A	G	.	.	MAF_INRAE=15.0;MAF_USDA=5.738
NC_035080.1	473542	.	G	A	.	.	MAF_INRAE=14.557
NC_035080.1	473613	.	A	G	.	.	MAF_INRAE=3.165;MAF_USDA=2.083
NC_035080.1	473625	.	A	G	.	.	MAF_INRAE=5.263
NC_035080.1	473645	.	T	A	.	.	MAF_USDA=1.639
NC_035080.1	473692	.	A	G	.	.	MAF_INRAE=6.667
NC_035080.1	473714	.	A	C	.	.	MAF_USDA=25.595
NC_035080.1	473769	.	T	G	.	.	MAF_USDA=5.294
NC_035080.1	473778	.	T	A	.	.	MAF_USDA=10.119
NC_035080.1	473808	.	G	T	.	.	MAF_USDA=29.762
NC_035080.1	473817	.	C	A	.	.	MAF_USDA=20.833
NC_035080.1	473827	.	A	C	.	.	MAF_USDA=34.524
NC_035080.1	473855	.	A	G	.	.	MAF_USDA=12.5
NC_035080.1	473885	.	G	T	.	.	MAF_USDA=3.39
NC_035080.1	475302	.	T	C	.	.	MAF_USDA=31.818
NC_035080.1	475308	.	A	T	.	.	MAF_INRAE=39.474;MAF_USDA=13.636
NC_035080.1	475337	.	A	G	.	.	MAF_USDA=2.5
NC_035080.1	475362	.	G	T	.	.	MAF_USDA=2.459
NC_035080.1	475367	.	A	T	.	.	MAF_USDA=6.25
NC_035080.1	475385	.	C	T	.	.	MAF_USDA=10.588
NC_035080.1	475437	.	A	C	.	.	MAF_USDA=4.918
NC_035080.1	475458	.	A	G	.	.	MAF_USDA=7.647
NC_035080.1	475511	.	C	A	.	.	MAF_INRAE=15.789;MAF_USDA=36.905
NC_035080.1	475518	.	T	C	.	.	MAF_USDA=12.5
NC_035080.1	475525	.	C	A	.	.	MAF_INRAE=10.526;MAF_USDA=12.941
NC_035080.1	475570	.	A	T	.	.	MAF_INRAE=3.333;MAF_USDA=7.059
NC_035080.1	475575	.	T	C	.	.	MAF_INRAE=3.333;MAF_USDA=6.25
NC_035080.1	475581	.	T	G	.	.	MAF_USDA=4.918
NC_035080.1	475582	.	C	A	.	.	MAF_INRAE=3.333;MAF_USDA=7.647
NC_035080.1	475732	.	A	C	.	.	MAF_USDA=5.738
NC_035080.1	475835	.	G	C	.	.	MAF_USDA=2.459
NC_035080.1	475837	.	C	A	.	.	MAF_USDA=1.765
NC_035080.1	475858	.	A	T	.	.	MAF_INRAE=39.241;MAF_USDA=28.824
NC_035080.1	475942	.	G	A	.	.	MAF_USDA=30.0
NC_035080.1	475955	.	T	C	.	.	MAF_USDA=14.583
NC_035080.1	475956	.	T	A	.	.	MAF_USDA=4.918
NC_035080.1	475957	.	A	T	.	.	MAF_USDA=14.583
NC_035080.1	475958	.	A	T	.	.	MAF_USDA=14.583
NC_035080.1	475962	.	G	T	.	.	MAF_INRAE=6.667;MAF_USDA=12.353
NC_035080.1	475966	.	A	C	.	.	MAF_USDA=2.083
NC_035080.1	475974	.	A	C	.	.	MAF_INRAE=4.167;MAF_USDA=7.647
NC_035080.1	475977	.	T	A	.	.	MAF_USDA=4.098
NC_035080.1	476043	.	C	A	.	.	MAF_USDA=4.918
NC_035080.1	476122	.	T	G	.	.	MAF_USDA=2.459
NC_035080.1	476127	.	G	T	.	.	MAF_USDA=1.639
NC_035080.1	476132	.	T	A	.	.	MAF_USDA=1.639
NC_035080.1	476136	.	C	T	.	.	MAF_USDA=2.459
NC_035080.1	476150	.	A	C	.	.	MAF_USDA=1.639
NC_035080.1	476163	.	A	C	.	.	MAF_INRAE=3.333
NC_035080.1	476172	.	T	C	.	.	MAF_USDA=3.279
NC_035080.1	476191	.	G	C	.	.	MAF_INRAE=1.667
NC_035080.1	476230	.	C	T	.	.	MAF_USDA=4.918
NC_035080.1	476231	.	T	C	.	.	MAF_INRAE=6.667;MAF_USDA=7.647
NC_035080.1	476248	.	C	T	.	.	MAF_USDA=18.824
NC_035080.1	476258	.	A	T	.	.	MAF_USDA=6.25
NC_035080.1	476260	.	G	A	.	.	MAF_USDA=29.412
NC_035080.1	476314	.	C	G	.	.	MAF_INRAE=3.333;MAF_USDA=11.176
NC_035080.1	476327	.	A	G	.	.	MAF_INRAE=10.526;MAF_USDA=43.75
NC_035080.1	476340	.	C	A	.	.	MAF_USDA=1.639
NC_035080.1	476372	.	C	T	.	.	MAF_USDA=4.918
NC_035080.1	476375	.	T	G	.	.	MAF_INRAE=10.127;MAF_USDA=14.706
NC_035080.1	476385	.	A	C	.	.	MAF_INRAE=37.342;MAF_USDA=33.529
NC_035080.1	476411	.	G	A	.	.	MAF_INRAE=13.924;MAF_USDA=11.765
NC_035080.1	476418	.	G	T	.	.	MAF_INRAE=8.228;MAF_USDA=8.824
NC_035080.1	476461	.	C	A	.	.	MAF_INRAE=10.0;MAF_USDA=14.583
NC_035080.1	476473	.	A	G	.	.	MAF_USDA=1.765
NC_035080.1	476514	.	T	A	.	.	MAF_USDA=2.083
NC_035080.1	476520	.	T	C	.	.	MAF_USDA=6.25
NC_035080.1	476531	.	C	T	.	.	MAF_USDA=1.765
NC_035080.1	476589	.	C	T	.	.	MAF_USDA=14.583
NC_035080.1	476599	.	G	A	.	.	MAF_INRAE=12.5
NC_035080.1	476602	.	A	G	.	.	MAF_INRAE=15.0
NC_035080.1	476608	.	T	G	.	.	MAF_INRAE=10.0;MAF_USDA=12.5
NC_035080.1	476613	.	A	T	.	.	MAF_INRAE=40.506;MAF_USDA=35.417
NC_035080.1	476628	.	A	T	.	.	MAF_INRAE=5.263;MAF_USDA=10.588
NC_035080.1	476638	.	C	T	.	.	MAF_USDA=4.118
NC_035080.1	476660	.	C	A	.	.	MAF_INRAE=10.526;MAF_USDA=25.0
NC_035080.1	476674	.	G	A	.	.	MAF_USDA=1.176
NC_035080.1	476816	.	C	G	.	.	MAF_USDA=3.39
NC_035080.1	476844	.	G	A	.	.	MAF_USDA=2.083
NC_035080.1	476849	.	C	A	.	.	MAF_USDA=1.667
NC_035080.1	478327	.	C	T	.	.	MAF_USDA=1.829
NC_035080.1	478412	.	G	A	.	.	MAF_USDA=2.459
NC_035080.1	478436	.	G	T	.	.	MAF_USDA=3.279
NC_035080.1	478452	.	T	G	.	.	MAF_INRAE=31.579;MAF_USDA=47.059
NC_035080.1	478455	.	A	C	.	.	MAF_USDA=16.667
NC_035080.1	478471	.	C	T	.	.	MAF_USDA=37.5
NC_035080.1	478488	.	A	G	.	.	MAF_INRAE=10.0;MAF_USDA=12.5
NC_035080.1	478509	.	C	A	.	.	MAF_INRAE=3.165;MAF_USDA=1.765
NC_035080.1	478523	.	G	A	.	.	MAF_USDA=5.882
NC_035080.1	478531	.	G	A	.	.	MAF_INRAE=15.19;MAF_USDA=20.588
NC_035080.1	478547	.	G	A	.	.	MAF_INRAE=43.671;MAF_USDA=45.294
NC_035080.1	478558	.	A	G	.	.	MAF_INRAE=15.19;MAF_USDA=20.588
NC_035080.1	478583	.	G	A	.	.	MAF_INRAE=15.19;MAF_USDA=21.765
NC_035080.1	478638	.	A	G	.	.	MAF_INRAE=10.526;MAF_USDA=10.0
NC_035080.1	478640	.	T	C	.	.	MAF_USDA=2.459
NC_035080.1	478644	.	T	A	.	.	MAF_USDA=5.738
NC_035080.1	478667	.	C	T	.	.	MAF_USDA=2.459
NC_035080.1	478668	.	G	A	.	.	MAF_USDA=4.918
NC_035080.1	478703	.	C	T	.	.	MAF_USDA=3.39
NC_035080.1	478706	.	A	G	.	.	MAF_INRAE=13.924;MAF_USDA=12.5
NC_035080.1	478712	.	A	G	.	.	MAF_INRAE=10.526;MAF_USDA=3.39
NC_035080.1	478746	.	C	A	.	.	MAF_INRAE=10.526
NC_035080.1	478761	.	C	A	.	.	MAF_USDA=4.098
NC_035080.1	478774	.	G	C	.	.	MAF_INRAE=10.526;MAF_USDA=7.647
NC_035080.1	478783	.	G	A	.	.	MAF_USDA=4.918
NC_035080.1	478786	.	A	G	.	.	MAF_INRAE=14.557;MAF_USDA=11.765
NC_035080.1	478791	.	T	G	.	.	MAF_INRAE=10.526;MAF_USDA=10.588
NC_035080.1	478795	.	T	G	.	.	MAF_USDA=10.0
NC_035080.1	478800	.	C	T	.	.	MAF_INRAE=10.526;MAF_USDA=3.529
NC_035080.1	478806	.	A	G	.	.	MAF_INRAE=10.526;MAF_USDA=10.588
NC_035080.1	478815	.	G	A	.	.	MAF_INRAE=21.667;MAF_USDA=6.25
NC_035080.1	478819	.	A	G	.	.	MAF_USDA=9.836
NC_035080.1	478878	.	C	A	.	.	MAF_USDA=3.529
NC_035080.1	478944	.	C	A	.	.	MAF_USDA=7.647
NC_035080.1	479003	.	T	C	.	.	MAF_USDA=7.059
NC_035080.1	479023	.	G	A	.	.	MAF_INRAE=18.421
NC_035080.1	479027	.	A	T	.	.	MAF_USDA=46.471
NC_035080.1	479030	.	C	T	.	.	MAF_USDA=45.294
NC_035080.1	479080	.	C	A	.	.	MAF_INRAE=26.316;MAF_USDA=13.529
NC_035080.1	479091	.	C	G	.	.	MAF_USDA=3.279
NC_035080.1	479107	.	C	T	.	.	MAF_INRAE=26.316;MAF_USDA=13.529
NC_035080.1	479168	.	C	T	.	.	MAF_USDA=1.695
NC_035080.1	479173	.	G	C	.	.	MAF_USDA=22.917
NC_035080.1	479201	.	A	G	.	.	MAF_USDA=6.25
NC_035080.1	479529	.	G	C	.	.	MAF_USDA=10.169
NC_035080.1	479698	.	T	A	.	.	MAF_USDA=4.918
NC_035080.1	479731	.	C	T	.	.	MAF_INRAE=10.526;MAF_USDA=4.918
NC_035080.1	479735	.	C	T	.	.	MAF_USDA=5.882
NC_035080.1	479748	.	C	T	.	.	MAF_INRAE=3.165;MAF_USDA=10.0
NC_035080.1	479764	.	T	G	.	.	MAF_USDA=5.294
NC_035080.1	479798	.	C	T	.	.	MAF_USDA=5.882
NC_035080.1	479819	.	C	A	.	.	MAF_USDA=20.588
NC_035080.1	479821	.	C	A	.	.	MAF_USDA=5.882
NC_035080.1	479824	.	C	A	.	.	MAF_USDA=22.917
NC_035080.1	479830	.	A	G	.	.	MAF_INRAE=48.734;MAF_USDA=30.0
NC_035080.1	479832	.	C	T	.	.	MAF_INRAE=3.165;MAF_USDA=10.0
NC_035080.1	479847	.	T	A	.	.	MAF_INRAE=36.842;MAF_USDA=30.0
NC_035080.1	479920	.	A	G	.	.	MAF_INRAE=21.667;MAF_USDA=7.647
NC_035080.1	479957	.	C	T	.	.	MAF_USDA=4.918
NC_035080.1	480150	.	A	T	.	.	MAF_USDA=45.652
NC_035080.1	480151	.	A	T	.	.	MAF_USDA=8.642
NC_035080.1	480186	.	T	C	.	.	MAF_USDA=11.728
NC_035080.1	480216	.	T	C	.	.	MAF_USDA=11.111
NC_035080.1	480224	.	C	A	.	.	MAF_USDA=30.435
NC_035080.1	480228	.	G	A	.	.	MAF_USDA=7.759
NC_035080.1	480244	.	T	G	.	.	MAF_USDA=8.621
NC_035080.1	480258	.	A	G	.	.	MAF_USDA=47.826
NC_035080.1	480264	.	G	C	.	.	MAF_USDA=6.173
NC_035080.1	480278	.	G	A	.	.	MAF_USDA=8.621
NC_035080.1	480316	.	T	A	.	.	MAF_USDA=6.25
NC_035080.1	480393	.	G	C	.	.	MAF_USDA=6.034
NC_035080.1	480781	.	G	C	.	.	MAF_USDA=24.138
NC_035080.1	480787	.	A	T	.	.	MAF_USDA=2.586
NC_035080.1	480789	.	C	T	.	.	MAF_USDA=8.696
NC_035080.1	480807	.	A	T	.	.	MAF_USDA=8.025
NC_035080.1	480852	.	C	T	.	.	MAF_USDA=24.691
NC_035080.1	480853	.	A	G	.	.	MAF_USDA=10.345
NC_035080.1	480854	.	C	A	.	.	MAF_USDA=19.753
NC_035080.1	480857	.	C	T	.	.	MAF_USDA=32.099
NC_035080.1	480929	.	A	G	.	.	MAF_USDA=10.494
NC_035080.1	480943	.	C	A	.	.	MAF_USDA=7.759
NC_035080.1	480982	.	C	T	.	.	MAF_USDA=17.391
NC_035080.1	480997	.	A	G	.	.	MAF_USDA=10.366
NC_035080.1	481022	.	T	G	.	.	MAF_USDA=45.882
NC_035080.1	481037	.	G	A	.	.	MAF_USDA=1.639
NC_035080.1	481050	.	C	T	.	.	MAF_INRAE=26.316;MAF_USDA=40.588
NC_035080.1	481055	.	T	A	.	.	MAF_USDA=3.279
NC_035080.1	481059	.	G	T	.	.	MAF_INRAE=45.57;MAF_USDA=30.588
NC_035080.1	481068	.	A	G	.	.	MAF_USDA=31.176
NC_035080.1	481178	.	G	A	.	.	MAF_INRAE=5.263;MAF_USDA=5.294
NC_035080.1	481179	.	T	G	.	.	MAF_USDA=1.639
NC_035080.1	481181	.	A	C	.	.	MAF_USDA=3.279
NC_035080.1	481250	.	A	T	.	.	MAF_INRAE=25.0;MAF_USDA=5.294
NC_035080.1	481301	.	C	T	.	.	MAF_INRAE=16.456;MAF_USDA=33.529
NC_035080.1	481323	.	C	G	.	.	MAF_INRAE=10.526;MAF_USDA=13.934
NC_035080.1	481328	.	C	A	.	.	MAF_USDA=1.176
NC_035080.1	481408	.	G	T	.	.	MAF_USDA=14.118
NC_035080.1	481429	.	C	A	.	.	MAF_USDA=3.333
NC_035080.1	481430	.	G	A	.	.	MAF_USDA=1.667
NC_035080.1	481448	.	A	C	.	.	MAF_INRAE=5.263;MAF_USDA=4.762
NC_035080.1	481451	.	A	T	.	.	MAF_USDA=1.667
NC_035080.1	481460	.	G	T	.	.	MAF_USDA=17.857
NC_035080.1	481462	.	A	G	.	.	MAF_USDA=1.667
NC_035080.1	481480	.	G	T	.	.	MAF_USDA=10.417
NC_035080.1	481482	.	A	G	.	.	MAF_USDA=7.229
NC_035080.1	481486	.	C	T	.	.	MAF_USDA=6.627
NC_035080.1	481502	.	A	G	.	.	MAF_USDA=6.098
NC_035080.1	481506	.	C	T	.	.	MAF_USDA=1.724
NC_035080.1	481520	.	T	G	.	.	MAF_USDA=39.583
NC_035080.1	481962	.	A	G	.	.	MAF_USDA=35.417
NC_035080.1	482000	.	G	A	.	.	MAF_USDA=22.917
NC_035080.1	482009	.	G	T	.	.	MAF_USDA=29.167
NC_035080.1	482033	.	T	C	.	.	MAF_USDA=2.459
NC_035080.1	482043	.	G	T	.	.	MAF_USDA=30.588
NC_035080.1	482062	.	T	A	.	.	MAF_USDA=20.588
NC_035080.1	482070	.	A	C	.	.	MAF_USDA=3.279
NC_035080.1	482090	.	T	G	.	.	MAF_INRAE=5.263
NC_035080.1	482134	.	A	G	.	.	MAF_INRAE=5.263;MAF_USDA=6.548
NC_035080.1	482162	.	G	T	.	.	MAF_USDA=8.333
NC_035080.1	482170	.	TCATCA	TCATCG	.	.	MAF_USDA=8.696
NC_035080.1	482204	.	T	G	.	.	MAF_INRAE=42.105;MAF_USDA=26.19
NC_035080.1	482205	.	T	G	.	.	MAF_INRAE=20.833;MAF_USDA=25.0
NC_035080.1	482223	.	C	A	.	.	MAF_USDA=2.976
NC_035080.1	482224	.	T	A	.	.	MAF_USDA=4.167
NC_035080.1	482229	.	T	C	.	.	MAF_USDA=8.333
NC_035080.1	482236	.	G	A	.	.	MAF_INRAE=21.053;MAF_USDA=7.738
NC_035080.1	482294	.	T	A	.	.	MAF_INRAE=34.81;MAF_USDA=40.476
NC_035080.1	482320	.	C	T	.	.	MAF_INRAE=21.519;MAF_USDA=12.5
NC_035080.1	482333	.	T	C	.	.	MAF_INRAE=25.833;MAF_USDA=5.952
NC_035080.1	482355	.	A	G	.	.	MAF_USDA=2.5
NC_035080.1	482356	.	T	C	.	.	MAF_USDA=3.571
NC_035080.1	482359	.	G	C	.	.	MAF_USDA=4.167
NC_035080.1	482420	.	A	C	.	.	MAF_INRAE=49.367;MAF_USDA=43.452
NC_035080.1	482422	.	A	G	.	.	MAF_USDA=7.5
NC_035080.1	482535	.	G	T	.	.	MAF_INRAE=27.848;MAF_USDA=22.024
NC_035080.1	482536	.	G	A	.	.	MAF_INRAE=21.667;MAF_USDA=22.024
NC_035080.1	482537	.	G	T	.	.	MAF_INRAE=21.667;MAF_USDA=22.024
NC_035080.1	482548	.	A	G	.	.	MAF_INRAE=11.392;MAF_USDA=1.786
NC_035080.1	482557	.	G	C	.	.	MAF_INRAE=15.823;MAF_USDA=32.738
NC_035080.1	482589	.	G	A	.	.	MAF_INRAE=10.526;MAF_USDA=8.333
NC_035080.1	482595	.	C	T	.	.	MAF_INRAE=31.646;MAF_USDA=30.357
NC_035080.1	482611	.	G	A	.	.	MAF_USDA=7.377
NC_035080.1	482616	.	A	T	.	.	MAF_INRAE=23.418;MAF_USDA=10.0
NC_035080.1	482619	.	C	A	.	.	MAF_USDA=7.377
NC_035080.1	482644	.	C	A	.	.	MAF_INRAE=8.333;MAF_USDA=11.176
NC_035080.1	482645	.	T	C	.	.	MAF_USDA=3.279
NC_035080.1	482652	.	A	C	.	.	MAF_INRAE=31.579;MAF_USDA=46.471
NC_035080.1	482655	.	T	A	.	.	MAF_USDA=24.706
NC_035080.1	482667	.	A	C	.	.	MAF_USDA=5.882
NC_035080.1	482670	.	T	A	.	.	MAF_USDA=1.639
NC_035080.1	482672	.	T	C	.	.	MAF_INRAE=10.526;MAF_USDA=8.197
NC_035080.1	482687	.	G	C	.	.	MAF_USDA=7.377
NC_035080.1	482691	.	C	T	.	.	MAF_USDA=7.377
NC_035080.1	482707	.	A	G	.	.	MAF_USDA=11.176
NC_035080.1	482739	.	T	C	.	.	MAF_USDA=8.824
NC_035080.1	482742	.	G	T	.	.	MAF_INRAE=5.263;MAF_USDA=3.529
NC_035080.1	482761	.	T	C	.	.	MAF_USDA=2.459
NC_035080.1	482774	.	A	G	.	.	MAF_USDA=24.096
NC_035080.1	484330	.	A	G	.	.	MAF_USDA=10.843
NC_035080.1	484346	.	A	G	.	.	MAF_USDA=45.181
NC_035080.1	484370	.	A	T	.	.	MAF_USDA=44.643
NC_035080.1	484401	.	G	A	.	.	MAF_USDA=3.279
NC_035080.1	484423	.	C	A	.	.	MAF_USDA=4.118
NC_035080.1	484467	.	A	C	.	.	MAF_USDA=3.529
NC_035080.1	484476	.	A	C	.	.	MAF_INRAE=11.392;MAF_USDA=4.167
NC_035080.1	484532	.	G	A	.	.	MAF_INRAE=4.43
NC_035080.1	484548	.	A	G	.	.	MAF_INRAE=32.278;MAF_USDA=42.941
NC_035080.1	484589	.	A	C	.	.	MAF_INRAE=10.526;MAF_USDA=8.197
NC_035080.1	484665	.	T	C	.	.	MAF_USDA=20.833
NC_035080.1	484686	.	G	A	.	.	MAF_USDA=1.639
NC_035080.1	484702	.	C	T	.	.	MAF_USDA=1.639
NC_035080.1	484713	.	C	T	.	.	MAF_USDA=4.706
NC_035080.1	484723	.	G	T	.	.	MAF_USDA=2.459
NC_035080.1	484737	.	A	G	.	.	MAF_USDA=8.333
NC_035080.1	486935	.	A	G	.	.	MAF_USDA=2.459
NC_035080.1	486964	.	A	T	.	.	MAF_USDA=2.459
NC_035080.1	486996	.	C	T	.	.	MAF_USDA=2.941
NC_035080.1	487009	.	T	C	.	.	MAF_USDA=1.639
NC_035080.1	487010	.	A	T	.	.	MAF_USDA=1.639
NC_035080.1	487021	.	T	C	.	.	MAF_USDA=14.118
NC_035080.1	487072	.	A	T	.	.	MAF_USDA=6.25
NC_035080.1	487075	.	A	G	.	.	MAF_USDA=22.917
NC_035080.1	487120	.	A	T	.	.	MAF_USDA=8.333
NC_035080.1	487141	.	C	T	.	.	MAF_USDA=10.417
NC_035080.1	487161	.	C	T	.	.	MAF_USDA=2.273
NC_035080.1	487162	.	C	A	.	.	MAF_USDA=2.273
NC_035080.1	487216	.	A	G	.	.	MAF_USDA=12.5
NC_035080.1	487247	.	G	A	.	.	MAF_USDA=4.167
NC_035080.1	487294	.	A	C	.	.	MAF_USDA=12.5
NC_035080.1	487297	.	C	T	.	.	MAF_USDA=8.333
NC_035080.1	487309	.	A	G	.	.	MAF_USDA=37.5
NC_035080.1	487323	.	C	T	.	.	MAF_USDA=2.083
NC_035080.1	487326	.	T	A	.	.	MAF_USDA=2.083
NC_035080.1	487633	.	T	C	.	.	MAF_USDA=3.39
NC_035080.1	488272	.	A	G	.	.	MAF_INRAE=5.263
NC_035080.1	488308	.	C	T	.	.	MAF_USDA=14.583
NC_035080.1	488327	.	G	T	.	.	MAF_USDA=2.083
NC_035080.1	488399	.	C	A	.	.	MAF_USDA=2.083
NC_035080.1	488479	.	G	T	.	.	MAF_USDA=39.583
NC_035080.1	488910	.	T	C	.	.	MAF_USDA=43.75
NC_035080.1	489087	.	G	A	.	.	MAF_USDA=1.667
NC_035080.1	489092	.	A	T	.	.	MAF_USDA=3.333
NC_035080.1	489103	.	G	T	.	.	MAF_INRAE=8.333;MAF_USDA=10.119
NC_035080.1	489207	.	T	G	.	.	MAF_INRAE=5.0;MAF_USDA=4.918
NC_035080.1	489214	.	A	C	.	.	MAF_USDA=4.118
NC_035080.1	489217	.	T	G	.	.	MAF_USDA=8.197
NC_035080.1	489231	.	C	T	.	.	MAF_USDA=4.118
NC_035080.1	489261	.	T	C	.	.	MAF_USDA=1.667
NC_035080.1	489273	.	A	C	.	.	MAF_INRAE=4.167;MAF_USDA=2.459
NC_035080.1	489301	.	C	T	.	.	MAF_USDA=7.377
NC_035080.1	489359	.	G	A	.	.	MAF_USDA=3.279
NC_035080.1	489404	.	T	C	.	.	MAF_INRAE=49.367;MAF_USDA=26.471
NC_035080.1	489484	.	A	T	.	.	MAF_USDA=5.738
NC_035080.1	489552	.	C	T	.	.	MAF_USDA=8.333
NC_035080.1	489553	.	C	T	.	.	MAF_INRAE=6.962
NC_035080.1	489623	.	C	A	.	.	MAF_USDA=8.333
NC_035080.1	489769	.	C	T	.	.	MAF_USDA=2.083
NC_035080.1	491065	.	G	T	.	.	MAF_INRAE=48.734;MAF_USDA=47.917
NC_035080.1	491088	.	G	A	.	.	MAF_INRAE=4.43;MAF_USDA=1.639
NC_035080.1	491123	.	T	C	.	.	MAF_INRAE=41.139;MAF_USDA=49.412
NC_035080.1	491155	.	G	A	.	.	MAF_INRAE=20.0;MAF_USDA=18.235
NC_035080.1	491171	.	G	A	.	.	MAF_USDA=5.738
NC_035080.1	491289	.	A	C	.	.	MAF_INRAE=47.368;MAF_USDA=13.934
NC_035080.1	491310	.	A	C	.	.	MAF_USDA=3.279
NC_035080.1	491390	.	C	A	.	.	MAF_USDA=37.5
NC_035080.1	491406	.	T	C	.	.	MAF_USDA=37.5
NC_035080.1	491455	.	T	A	.	.	MAF_USDA=22.917
NC_035080.1	491834	.	G	A	.	.	MAF_INRAE=2.5
NC_035080.1	491848	.	C	T	.	.	MAF_INRAE=5.263;MAF_USDA=3.279
NC_035080.1	491852	.	G	A	.	.	MAF_USDA=4.918
NC_035080.1	491882	.	G	A	.	.	MAF_USDA=2.459
NC_035080.1	491929	.	T	G	.	.	MAF_INRAE=5.263
NC_035080.1	491946	.	A	T	.	.	MAF_INRAE=10.0;MAF_USDA=14.583
NC_035080.1	491994	.	C	T	.	.	MAF_INRAE=14.557;MAF_USDA=21.176
NC_035080.1	491997	.	G	T	.	.	MAF_USDA=10.0
NC_035080.1	492053	.	C	T	.	.	MAF_INRAE=10.0;MAF_USDA=14.583
NC_035080.1	492087	.	A	G	.	.	MAF_USDA=10.366
NC_035080.1	492102	.	C	T	.	.	MAF_USDA=2.353
NC_035080.1	492133	.	C	T	.	.	MAF_USDA=8.235
NC_035080.1	492207	.	A	T	.	.	MAF_INRAE=5.0;MAF_USDA=13.529
NC_035080.1	492363	.	T	A	.	.	MAF_INRAE=5.0;MAF_USDA=10.119
NC_035080.1	492436	.	C	T	.	.	MAF_USDA=27.869
NC_035080.1	492490	.	G	A	.	.	MAF_USDA=1.639
NC_035080.1	492575	.	A	T	.	.	MAF_INRAE=5.0;MAF_USDA=23.529
NC_035080.1	492576	.	A	T	.	.	MAF_INRAE=5.0;MAF_USDA=12.941
NC_035080.1	492580	.	C	A	.	.	MAF_INRAE=15.19
NC_035080.1	492660	.	A	G	.	.	MAF_USDA=3.279
NC_035080.1	492732	.	C	T	.	.	MAF_USDA=27.647
NC_035080.1	492761	.	G	T	.	.	MAF_USDA=28.235
NC_035080.1	492822	.	C	T	.	.	MAF_USDA=5.0
NC_035080.1	493045	.	T	C	.	.	MAF_USDA=4.098
NC_035080.1	493055	.	G	T	.	.	MAF_USDA=3.279
NC_035080.1	493061	.	A	C	.	.	MAF_USDA=2.459
NC_035080.1	493101	.	A	C	.	.	MAF_USDA=9.836
NC_035080.1	493122	.	G	A	.	.	MAF_USDA=2.459
NC_035080.1	493136	.	G	C	.	.	MAF_INRAE=15.789;MAF_USDA=34.706
NC_035080.1	493144	.	G	A	.	.	MAF_USDA=1.639
NC_035080.1	493163	.	C	A	.	.	MAF_INRAE=47.368;MAF_USDA=13.529
NC_035080.1	493177	.	A	T	.	.	MAF_USDA=8.333
NC_035080.1	493205	.	C	A	.	.	MAF_INRAE=42.105;MAF_USDA=19.412
NC_035080.1	493217	.	A	C	.	.	MAF_INRAE=10.526;MAF_USDA=8.235
NC_035080.1	493226	.	G	A	.	.	MAF_USDA=4.918
NC_035080.1	493228	.	G	A	.	.	MAF_INRAE=42.105;MAF_USDA=16.471
NC_035080.1	493273	.	A	C	.	.	MAF_USDA=1.639
NC_035080.1	493329	.	C	A	.	.	MAF_INRAE=16.667;MAF_USDA=5.294
NC_035080.1	493334	.	A	T	.	.	MAF_INRAE=42.105;MAF_USDA=16.471
NC_035080.1	493376	.	G	C	.	.	MAF_INRAE=26.316;MAF_USDA=4.762
NC_035080.1	493435	.	G	A	.	.	MAF_INRAE=15.833
NC_035080.1	493468	.	T	A	.	.	MAF_USDA=1.639
NC_035080.1	493506	.	C	T	.	.	MAF_USDA=2.459
NC_035080.1	493524	.	C	T	.	.	MAF_USDA=7.377
NC_035080.1	493589	.	T	C	.	.	MAF_INRAE=31.579;MAF_USDA=4.706
NC_035080.1	493592	.	A	C	.	.	MAF_INRAE=10.0;MAF_USDA=32.353
NC_035080.1	493627	.	A	C	.	.	MAF_INRAE=17.089;MAF_USDA=13.529
NC_035080.1	493662	.	C	T	.	.	MAF_USDA=1.639
NC_035080.1	493664	.	A	C	.	.	MAF_USDA=2.459
NC_035080.1	493750	.	C	T	.	.	MAF_INRAE=6.329;MAF_USDA=10.0
NC_035080.1	493751	.	G	A	.	.	MAF_USDA=5.738
NC_035080.1	493790	.	T	G	.	.	MAF_INRAE=22.785;MAF_USDA=7.059
NC_035080.1	493810	.	A	T	.	.	MAF_USDA=2.459
NC_035080.1	493812	.	C	T	.	.	MAF_USDA=1.639
NC_035080.1	493842	.	G	T	.	.	MAF_INRAE=10.0;MAF_USDA=8.235
NC_035080.1	493850	.	T	A	.	.	MAF_INRAE=22.785;MAF_USDA=16.667
NC_035080.1	493886	.	A	G	.	.	MAF_USDA=1.639
NC_035080.1	493889	.	TA	TT	.	.	MAF_USDA=25.0
NC_035080.1	493890	.	A	T	.	.	MAF_INRAE=5.263
NC_035080.1	493894	.	T	A	.	.	MAF_USDA=11.475
NC_035080.1	493896	.	T	G	.	.	MAF_INRAE=42.105;MAF_USDA=25.882
NC_035080.1	493903	.	A	C	.	.	MAF_USDA=43.75
NC_035080.1	493957	.	T	G	.	.	MAF_USDA=20.833
NC_035080.1	493958	.	G	C	.	.	MAF_USDA=20.833
NC_035080.1	493985	.	C	T	.	.	MAF_USDA=33.333
NC_035080.1	493991	.	C	T	.	.	MAF_USDA=2.586
NC_035080.1	494022	.	G	A	.	.	MAF_USDA=43.452
NC_035080.1	494049	.	T	G	.	.	MAF_USDA=12.941
NC_035080.1	494050	.	A	T	.	.	MAF_USDA=29.412
NC_035080.1	494084	.	G	A	.	.	MAF_USDA=3.39
NC_035080.1	494096	.	G	T	.	.	MAF_USDA=24.096
NC_035080.1	494107	.	C	A	.	.	MAF_USDA=43.75
NC_035080.1	494114	.	T	G	.	.	MAF_USDA=43.75
NC_035080.1	494143	.	G	T	.	.	MAF_USDA=6.25
NC_035080.1	494147	.	C	G	.	.	MAF_USDA=45.652
NC_035080.1	494394	.	A	T	.	.	MAF_USDA=11.475
NC_035080.1	494493	.	C	A	.	.	MAF_USDA=2.5
NC_035080.1	494519	.	T	A	.	.	MAF_USDA=2.459
NC_035080.1	494553	.	T	C	.	.	MAF_USDA=2.459
NC_035080.1	494557	.	C	T	.	.	MAF_USDA=1.639
NC_035080.1	494559	.	C	T	.	.	MAF_USDA=1.639
NC_035080.1	494570	.	T	G	.	.	MAF_USDA=1.639
NC_035080.1	494584	.	A	G	.	.	MAF_USDA=45.082
NC_035080.1	494624	.	G	A	.	.	MAF_USDA=11.475
NC_035080.1	494634	.	A	G	.	.	MAF_INRAE=31.579
NC_035080.1	494644	.	G	A	.	.	MAF_INRAE=5.263
NC_035080.1	494668	.	A	G	.	.	MAF_INRAE=4.167;MAF_USDA=4.098
NC_035080.1	494715	.	G	T	.	.	MAF_USDA=1.639
NC_035080.1	494733	.	C	A	.	.	MAF_USDA=4.098
NC_035080.1	494752	.	C	T	.	.	MAF_USDA=41.667
NC_035080.1	494755	.	G	T	.	.	MAF_INRAE=5.263;MAF_USDA=3.333
NC_035080.1	494974	.	T	C	.	.	MAF_USDA=2.459
NC_035080.1	496061	.	T	A	.	.	MAF_USDA=10.417
NC_035080.1	496689	.	C	A	.	.	MAF_USDA=18.75
NC_035080.1	496748	.	C	T	.	.	MAF_USDA=10.417
NC_035080.1	496824	.	A	G	.	.	MAF_USDA=1.639
NC_035080.1	496891	.	T	C	.	.	MAF_INRAE=2.5
NC_035080.1	496892	.	G	C	.	.	MAF_INRAE=2.5
NC_035080.1	496907	.	A	C	.	.	MAF_INRAE=2.5
NC_035080.1	496920	.	T	C	.	.	MAF_USDA=10.656
NC_035080.1	496936	.	C	T	.	.	MAF_USDA=15.294
NC_035080.1	496947	.	A	G	.	.	MAF_INRAE=48.333;MAF_USDA=18.75
NC_035080.1	496955	.	A	T	.	.	MAF_INRAE=2.5;MAF_USDA=16.471
NC_035080.1	496964	.	T	C	.	.	MAF_INRAE=4.167;MAF_USDA=1.639
NC_035080.1	496967	.	G	A	.	.	MAF_INRAE=2.5;MAF_USDA=14.583
NC_035080.1	497010	.	A	T	.	.	MAF_INRAE=48.333
NC_035080.1	497020	.	G	A	.	.	MAF_USDA=3.529
NC_035080.1	497021	.	A	C	.	.	MAF_INRAE=16.456;MAF_USDA=2.459
NC_035080.1	497078	.	A	G	.	.	MAF_INRAE=12.5
NC_035080.1	497080	.	T	A	.	.	MAF_USDA=7.377
NC_035080.1	497081	.	A	T	.	.	MAF_USDA=7.377
NC_035080.1	497082	.	G	C	.	.	MAF_USDA=9.016
NC_035080.1	497083	.	A	C	.	.	MAF_USDA=7.377
NC_035080.1	497088	.	T	C	.	.	MAF_INRAE=3.333;MAF_USDA=7.377
NC_035080.1	497091	.	A	G	.	.	MAF_INRAE=3.333;MAF_USDA=7.377
NC_035080.1	497097	.	T	C	.	.	MAF_USDA=2.459
NC_035080.1	497103	.	G	A	.	.	MAF_INRAE=2.5
NC_035080.1	497105	.	A	G	.	.	MAF_INRAE=3.333;MAF_USDA=8.197
NC_035080.1	497106	.	G	T	.	.	MAF_INRAE=5.0
NC_035080.1	497177	.	T	C	.	.	MAF_USDA=11.176
NC_035080.1	497238	.	C	T	.	.	MAF_USDA=17.857
NC_035080.1	497242	.	A	G	.	.	MAF_USDA=14.167
NC_035080.1	497250	.	T	G	.	.	MAF_USDA=1.639
NC_035080.1	497251	.	G	T	.	.	MAF_USDA=4.918
NC_035080.1	497264	.	T	C	.	.	MAF_USDA=20.588
NC_035080.1	497276	.	G	C	.	.	MAF_USDA=14.706
NC_035080.1	497288	.	G	A	.	.	MAF_USDA=1.639
NC_035080.1	497307	.	A	G	.	.	MAF_USDA=1.639
NC_035080.1	497308	.	T	G	.	.	MAF_USDA=2.459
NC_035080.1	497347	.	G	T	.	.	MAF_INRAE=21.667
NC_035080.1	497500	.	G	A	.	.	MAF_USDA=13.115
NC_035080.1	497530	.	T	C	.	.	MAF_USDA=13.115
NC_035080.1	497565	.	C	T	.	.	MAF_USDA=2.459
NC_035080.1	497566	.	A	G	.	.	MAF_USDA=13.934
NC_035080.1	497617	.	A	G	.	.	MAF_USDA=3.279
NC_035080.1	497635	.	A	T	.	.	MAF_USDA=1.639
NC_035080.1	497659	.	C	A	.	.	MAF_INRAE=18.987;MAF_USDA=2.941
NC_035080.1	497714	.	C	T	.	.	MAF_INRAE=15.789;MAF_USDA=12.295
NC_035080.1	497801	.	G	A	.	.	MAF_USDA=5.738
NC_035080.1	497809	.	G	A	.	.	MAF_INRAE=5.263
NC_035080.1	497920	.	C	T	.	.	MAF_USDA=3.279
NC_035080.1	497937	.	C	A	.	.	MAF_USDA=4.918
NC_035080.1	497944	.	C	T	.	.	MAF_USDA=1.639
NC_035080.1	498051	.	T	C	.	.	MAF_USDA=1.639
NC_035080.1	498056	.	T	G	.	.	MAF_USDA=4.918
NC_035080.1	498070	.	C	T	.	.	MAF_USDA=1.639
NC_035080.1	498095	.	T	A	.	.	MAF_INRAE=15.0;MAF_USDA=38.69
NC_035080.1	498096	.	T	G	.	.	MAF_INRAE=15.0;MAF_USDA=38.69
NC_035080.1	498097	.	T	G	.	.	MAF_USDA=3.333
NC_035080.1	498105	.	A	G	.	.	MAF_INRAE=38.608;MAF_USDA=44.643
NC_035080.1	498122	.	C	T	.	.	MAF_USDA=1.639
NC_035080.1	498130	.	C	T	.	.	MAF_INRAE=15.0;MAF_USDA=38.235
NC_035080.1	498138	.	A	G	.	.	MAF_INRAE=44.304;MAF_USDA=31.765
NC_035080.1	498143	.	G	A	.	.	MAF_INRAE=32.911;MAF_USDA=27.381
NC_035080.1	498158	.	G	A	.	.	MAF_USDA=4.167
NC_035080.1	498202	.	T	G	.	.	MAF_USDA=1.639
NC_035080.1	498208	.	C	T	.	.	MAF_INRAE=46.835;MAF_USDA=31.25
NC_035080.1	498222	.	C	T	.	.	MAF_INRAE=3.165;MAF_USDA=5.294
NC_035080.1	498223	.	G	A	.	.	MAF_USDA=2.459
NC_035080.1	498325	.	C	T	.	.	MAF_INRAE=15.789;MAF_USDA=12.295
NC_035080.1	498327	.	T	A	.	.	MAF_USDA=21.311
NC_035080.1	498330	.	A	G	.	.	MAF_USDA=7.377
NC_035080.1	498350	.	AG	AA	.	.	MAF_USDA=35.417
NC_035080.1	498351	.	G	A	.	.	MAF_USDA=24.167
NC_035080.1	498352	.	A	G	.	.	MAF_USDA=8.333
NC_035080.1	498371	.	G	A	.	.	MAF_INRAE=3.165;MAF_USDA=14.583
NC_035080.1	498372	.	G	C	.	.	MAF_INRAE=2.5;MAF_USDA=4.706
NC_035080.1	498402	.	G	C	.	.	MAF_INRAE=43.671;MAF_USDA=29.167
NC_035080.1	498432	.	G	A	.	.	MAF_INRAE=15.19;MAF_USDA=35.417
NC_035080.1	498446	.	G	C	.	.	MAF_INRAE=31.646;MAF_USDA=17.647
NC_035080.1	498467	.	T	A	.	.	MAF_INRAE=15.0;MAF_USDA=44.706
NC_035080.1	498477	.	G	A	.	.	MAF_USDA=7.377
NC_035080.1	498493	.	C	A	.	.	MAF_INRAE=46.667;MAF_USDA=31.25
NC_035080.1	498509	.	A	C	.	.	MAF_INRAE=15.0;MAF_USDA=47.647
NC_035080.1	498511	.	G	A	.	.	MAF_USDA=3.279
NC_035080.1	498588	.	A	T	.	.	MAF_INRAE=34.81;MAF_USDA=29.412
NC_035080.1	498592	.	G	A	.	.	MAF_USDA=3.279
NC_035080.1	498602	.	A	G	.	.	MAF_USDA=4.098
NC_035080.1	498604	.	A	C	.	.	MAF_USDA=3.279
NC_035080.1	498609	.	AC	AT	.	.	MAF_USDA=6.25
NC_035080.1	498692	.	A	G	.	.	MAF_INRAE=36.709;MAF_USDA=38.235
NC_035080.1	498724	.	A	T	.	.	MAF_INRAE=34.177;MAF_USDA=31.176
NC_035080.1	498737	.	A	C	.	.	MAF_INRAE=41.772;MAF_USDA=32.353
NC_035080.1	498746	.	C	A	.	.	MAF_USDA=5.0
NC_035080.1	498788	.	G	A	.	.	MAF_INRAE=5.263
NC_035080.1	498795	.	C	T	.	.	MAF_USDA=2.459
NC_035080.1	498798	.	G	T	.	.	MAF_INRAE=49.367;MAF_USDA=11.765
NC_035080.1	498821	.	T	C	.	.	MAF_INRAE=49.367;MAF_USDA=17.647
NC_035080.1	498833	.	G	A	.	.	MAF_USDA=1.639
NC_035080.1	498840	.	T	C	.	.	MAF_INRAE=32.911;MAF_USDA=34.118
NC_035080.1	498859	.	T	C	.	.	MAF_INRAE=33.544;MAF_USDA=47.917
NC_035080.1	498862	.	C	T	.	.	MAF_INRAE=40.0;MAF_USDA=47.917
NC_035080.1	498863	.	G	T	.	.	MAF_INRAE=40.0;MAF_USDA=47.917
NC_035080.1	498868	.	A	C	.	.	MAF_USDA=12.5
NC_035080.1	498880	.	C	T	.	.	MAF_INRAE=49.367;MAF_USDA=10.588
NC_035080.1	498911	.	C	A	.	.	MAF_INRAE=48.734;MAF_USDA=21.176
NC_035080.1	498953	.	A	G	.	.	MAF_INRAE=31.646;MAF_USDA=24.118
NC_035080.1	498963	.	C	T	.	.	MAF_INRAE=15.19;MAF_USDA=44.706
NC_035080.1	499011	.	T	C	.	.	MAF_INRAE=43.671;MAF_USDA=44.118
NC_035080.1	499051	.	A	G	.	.	MAF_USDA=1.639
NC_035080.1	499065	.	T	C	.	.	MAF_USDA=2.459
NC_035080.1	499069	.	A	G	.	.	MAF_USDA=1.639
NC_035080.1	499085	.	T	C	.	.	MAF_INRAE=3.165;MAF_USDA=5.294
NC_035080.1	499091	.	T	A	.	.	MAF_INRAE=3.165;MAF_USDA=5.882
NC_035080.1	499116	.	T	C	.	.	MAF_USDA=4.706
NC_035080.1	499134	.	T	C	.	.	MAF_USDA=4.098
NC_035080.1	499158	.	G	T	.	.	MAF_USDA=6.78
NC_035080.1	499246	.	G	T	.	.	MAF_USDA=19.277
NC_035080.1	499258	.	A	C	.	.	MAF_USDA=19.277
NC_035080.1	499294	.	C	T	.	.	MAF_USDA=2.542
NC_035080.1	499308	.	C	A	.	.	MAF_INRAE=2.5;MAF_USDA=10.241
NC_035080.1	499318	.	A	C	.	.	MAF_USDA=43.976
NC_035080.1	499351	.	C	T	.	.	MAF_USDA=16.667
NC_035080.1	499405	.	T	C	.	.	MAF_INRAE=44.167;MAF_USDA=46.429
NC_035080.1	499412	.	G	T	.	.	MAF_USDA=1.639
NC_035080.1	499424	.	G	A	.	.	MAF_INRAE=47.468;MAF_USDA=25.882
NC_035080.1	499444	.	C	A	.	.	MAF_INRAE=47.468;MAF_USDA=30.588
NC_035080.1	499449	.	C	A	.	.	MAF_INRAE=47.468;MAF_USDA=28.824
NC_035080.1	499453	.	T	A	.	.	MAF_INRAE=16.667;MAF_USDA=6.25
NC_035080.1	499505	.	G	A	.	.	MAF_USDA=1.639
NC_035080.1	499566	.	G	A	.	.	MAF_INRAE=24.051;MAF_USDA=4.167
NC_035080.1	499600	.	T	C	.	.	MAF_INRAE=22.152;MAF_USDA=2.459
NC_035080.1	499632	.	C	T	.	.	MAF_USDA=3.279
NC_035080.1	499642	.	G	A	.	.	MAF_INRAE=6.962;MAF_USDA=22.941
NC_035080.1	499679	.	A	G	.	.	MAF_USDA=1.639
NC_035080.1	499688	.	T	A	.	.	MAF_INRAE=41.772;MAF_USDA=47.059
NC_035080.1	499692	.	A	C	.	.	MAF_INRAE=21.667;MAF_USDA=4.118
NC_035080.1	499733	.	C	T	.	.	MAF_INRAE=45.57;MAF_USDA=48.824
NC_035080.1	499860	.	C	A	.	.	MAF_INRAE=18.987;MAF_USDA=4.118
NC_035080.1	499897	.	A	T	.	.	MAF_INRAE=20.0
NC_035080.1	499902	.	A	G	.	.	MAF_INRAE=21.667
NC_035080.1	499908	.	T	A	.	.	MAF_USDA=1.724
NC_035080.1	499913	.	T	C	.	.	MAF_INRAE=46.835;MAF_USDA=30.588
NC_035080.1	499916	.	G	A	.	.	MAF_USDA=1.639
NC_035080.1	499984	.	C	A	.	.	MAF_USDA=2.459
NC_035080.1	500007	.	G	A	.	.	MAF_INRAE=7.595;MAF_USDA=10.0
NC_035080.1	500010	.	T	G	.	.	MAF_USDA=2.459
NC_035080.1	500020	.	G	T	.	.	MAF_USDA=10.656
NC_035080.1	500023	.	C	A	.	.	MAF_USDA=9.412
NC_035080.1	500100	.	A	T	.	.	MAF_USDA=2.459
NC_035080.1	500107	.	T	C	.	.	MAF_USDA=2.459
NC_035080.1	500116	.	C	A	.	.	MAF_USDA=1.639
NC_035080.1	500147	.	A	G	.	.	MAF_INRAE=22.152;MAF_USDA=2.459
NC_035080.1	500241	.	T	C	.	.	MAF_INRAE=2.5
NC_035080.1	500248	.	A	G	.	.	MAF_USDA=9.836
NC_035080.1	500256	.	C	T	.	.	MAF_USDA=20.588
NC_035080.1	500257	.	G	A	.	.	MAF_USDA=8.824
NC_035080.1	500287	.	G	T	.	.	MAF_USDA=3.279
NC_035080.1	500341	.	T	C	.	.	MAF_USDA=10.417
NC_035080.1	500361	.	G	A	.	.	MAF_USDA=18.033
NC_035080.1	500378	.	C	A	.	.	MAF_USDA=1.639
NC_035080.1	500409	.	T	G	.	.	MAF_USDA=33.333
NC_035080.1	500440	.	C	T	.	.	MAF_USDA=35.417
NC_035080.1	500538	.	C	T	.	.	MAF_INRAE=5.0;MAF_USDA=2.353
NC_035080.1	500544	.	C	T	.	.	MAF_INRAE=5.0;MAF_USDA=2.353
NC_035080.1	500591	.	T	C	.	.	MAF_USDA=6.25
NC_035080.1	500594	.	T	A	.	.	MAF_USDA=6.25
NC_035080.1	500609	.	C	A	.	.	MAF_INRAE=5.0;MAF_USDA=2.083
NC_035080.1	500628	.	G	A	.	.	MAF_USDA=1.639
NC_035080.1	500693	.	A	T	.	.	MAF_INRAE=15.0
NC_035080.1	500706	.	C	A	.	.	MAF_INRAE=5.263;MAF_USDA=6.557
NC_035080.1	500716	.	T	C	.	.	MAF_USDA=3.529
NC_035080.1	500725	.	A	C	.	.	MAF_INRAE=8.861;MAF_USDA=8.333
NC_035080.1	500726	.	C	T	.	.	MAF_USDA=6.25
NC_035080.1	500729	.	T	A	.	.	MAF_USDA=14.286
NC_035080.1	500750	.	G	A	.	.	MAF_USDA=4.918
NC_035080.1	500784	.	T	C	.	.	MAF_INRAE=5.0;MAF_USDA=4.706
NC_035080.1	500815	.	T	C	.	.	MAF_USDA=3.333
NC_035080.1	500831	.	C	A	.	.	MAF_INRAE=10.833
NC_035080.1	500837	.	A	T	.	.	MAF_INRAE=8.861
NC_035080.1	500864	.	G	A	.	.	MAF_INRAE=44.304;MAF_USDA=15.294
NC_035080.1	500890	.	T	C	.	.	MAF_INRAE=45.57;MAF_USDA=16.471
NC_035080.1	500894	.	T	A	.	.	MAF_INRAE=31.579;MAF_USDA=14.118
NC_035080.1	500900	.	G	C	.	.	MAF_INRAE=5.833;MAF_USDA=5.294
NC_035080.1	500917	.	G	A	.	.	MAF_INRAE=34.167;MAF_USDA=8.824
NC_035080.1	500918	.	G	A	.	.	MAF_USDA=3.279
NC_035080.1	500940	.	A	T	.	.	MAF_USDA=3.279
NC_035080.1	500947	.	T	G	.	.	MAF_USDA=4.918
NC_035080.1	500970	.	G	A	.	.	MAF_USDA=4.918
NC_035080.1	500975	.	G	A	.	.	MAF_INRAE=47.368;MAF_USDA=32.941
NC_035080.1	500977	.	C	T	.	.	MAF_INRAE=36.667;MAF_USDA=40.588
NC_035080.1	501006	.	A	G	.	.	MAF_INRAE=24.684;MAF_USDA=48.824
NC_035080.1	501013	.	G	A	.	.	MAF_INRAE=31.579;MAF_USDA=12.941
NC_035080.1	501049	.	G	A	.	.	MAF_USDA=11.765
NC_035080.1	501053	.	T	G	.	.	MAF_USDA=12.353
NC_035080.1	501058	.	T	G	.	.	MAF_USDA=1.639
NC_035080.1	501064	.	C	A	.	.	MAF_INRAE=4.167;MAF_USDA=4.167
NC_035080.1	501081	.	T	C	.	.	MAF_INRAE=31.579;MAF_USDA=14.583
NC_035080.1	501113	.	A	C	.	.	MAF_INRAE=22.785;MAF_USDA=2.459
NC_035080.1	501119	.	T	C	.	.	MAF_INRAE=5.0
NC_035080.1	501134	.	G	A	.	.	MAF_INRAE=43.671;MAF_USDA=27.647
NC_035080.1	501141	.	A	C	.	.	MAF_INRAE=40.833;MAF_USDA=31.765
NC_035080.1	501142	.	A	C	.	.	MAF_INRAE=40.833;MAF_USDA=31.765
NC_035080.1	501143	.	C	T	.	.	MAF_USDA=12.295
NC_035080.1	501166	.	A	G	.	.	MAF_INRAE=25.949;MAF_USDA=35.294
NC_035080.1	501179	.	G	A	.	.	MAF_USDA=1.639
NC_035080.1	501188	.	C	T	.	.	MAF_INRAE=3.165;MAF_USDA=4.706
NC_035080.1	501259	.	G	A	.	.	MAF_USDA=2.353
NC_035080.1	501260	.	C	G	.	.	MAF_USDA=1.639
NC_035080.1	501268	.	T	C	.	.	MAF_USDA=3.279
NC_035080.1	501307	.	G	T	.	.	MAF_INRAE=31.579;MAF_USDA=11.765
NC_035080.1	501380	.	A	C	.	.	MAF_USDA=5.738
NC_035080.1	501389	.	G	T	.	.	MAF_USDA=3.529
NC_035080.1	501443	.	T	A	.	.	MAF_USDA=34.118
NC_035080.1	501466	.	C	T	.	.	MAF_INRAE=10.526;MAF_USDA=50.0
NC_035080.1	501499	.	A	C	.	.	MAF_USDA=25.882
NC_035080.1	501517	.	C	G	.	.	MAF_USDA=28.824
NC_035080.1	501544	.	A	C	.	.	MAF_USDA=4.706
NC_035080.1	501547	.	C	T	.	.	MAF_USDA=38.824
NC_035080.1	501560	.	A	T	.	.	MAF_USDA=27.976
NC_035080.1	501582	.	T	C	.	.	MAF_USDA=45.833
NC_035080.1	501607	.	T	A	.	.	MAF_USDA=47.917
NC_035080.1	501615	.	A	G	.	.	MAF_USDA=47.917
NC_035080.1	502754	.	A	C	.	.	MAF_USDA=10.417
NC_035080.1	502776	.	T	G	.	.	MAF_USDA=1.667
NC_035080.1	502777	.	A	C	.	.	MAF_USDA=12.5
NC_035080.1	502852	.	T	G	.	.	MAF_USDA=1.639
NC_035080.1	502859	.	A	T	.	.	MAF_USDA=12.5
NC_035080.1	502893	.	A	C	.	.	MAF_USDA=9.412
NC_035080.1	502983	.	T	C	.	.	MAF_USDA=1.639
NC_035080.1	503008	.	A	C	.	.	MAF_USDA=4.118
NC_035080.1	503040	.	A	G	.	.	MAF_INRAE=31.013;MAF_USDA=12.941
NC_035080.1	503091	.	C	T	.	.	MAF_INRAE=5.263;MAF_USDA=2.459
NC_035080.1	503125	.	G	A	.	.	MAF_INRAE=3.165;MAF_USDA=4.706
NC_035080.1	503131	.	C	A	.	.	MAF_INRAE=35.443;MAF_USDA=26.471
NC_035080.1	503232	.	T	A	.	.	MAF_INRAE=35.443;MAF_USDA=20.0
NC_035080.1	503312	.	T	G	.	.	MAF_INRAE=35.443;MAF_USDA=21.176
NC_035080.1	503345	.	A	C	.	.	MAF_INRAE=5.263;MAF_USDA=1.639
NC_035080.1	503348	.	G	T	.	.	MAF_INRAE=25.0;MAF_USDA=30.588
NC_035080.1	503409	.	A	C	.	.	MAF_INRAE=15.0;MAF_USDA=40.588
NC_035080.1	503433	.	G	A	.	.	MAF_INRAE=31.013;MAF_USDA=12.941
NC_035080.1	503486	.	A	G	.	.	MAF_INRAE=31.579;MAF_USDA=5.882
NC_035080.1	503521	.	G	A,T	.	.	MAF_INRAE=27.5;MAF_USDA=4.918
NC_035080.1	503538	.	T	C	.	.	MAF_USDA=1.639
NC_035080.1	503548	.	G	T	.	.	MAF_USDA=1.639
NC_035080.1	503558	.	A	G	.	.	MAF_USDA=4.706
NC_035080.1	503570	.	T	C	.	.	MAF_INRAE=45.57;MAF_USDA=28.235
NC_035080.1	503596	.	A	C	.	.	MAF_INRAE=34.177;MAF_USDA=35.882
NC_035080.1	503830	.	T	G	.	.	MAF_USDA=49.18
NC_035080.1	503832	.	A	C	.	.	MAF_USDA=2.459
NC_035080.1	503978	.	C	T	.	.	MAF_USDA=49.18
NC_035080.1	504022	.	T	C	.	.	MAF_USDA=10.656
NC_035080.1	504032	.	G	C	.	.	MAF_USDA=6.471
NC_035080.1	504103	.	A	G	.	.	MAF_USDA=8.824
NC_035080.1	504177	.	G	T	.	.	MAF_INRAE=15.789;MAF_USDA=30.588
NC_035080.1	504188	.	C	T	.	.	MAF_USDA=9.412
NC_035080.1	504200	.	T	A	.	.	MAF_USDA=7.059
NC_035080.1	504219	.	C	A	.	.	MAF_USDA=4.167
NC_035080.1	504239	.	T	C	.	.	MAF_USDA=20.833
NC_035080.1	504246	.	A	T	.	.	MAF_USDA=18.75
NC_035080.1	504255	.	A	C	.	.	MAF_USDA=14.583
NC_035080.1	509646	.	T	C	.	.	MAF_USDA=3.279
NC_035080.1	509657	.	T	C	.	.	MAF_USDA=24.118
NC_035080.1	509663	.	A	G	.	.	MAF_USDA=2.459
NC_035080.1	509664	.	A	G	.	.	MAF_USDA=15.882
NC_035080.1	509666	.	A	T	.	.	MAF_USDA=24.118
NC_035080.1	509720	.	C	T	.	.	MAF_USDA=5.294
NC_035080.1	509721	.	A	T	.	.	MAF_USDA=6.471
NC_035080.1	509752	.	C	A	.	.	MAF_USDA=1.639
NC_035080.1	509772	.	C	T	.	.	MAF_USDA=1.639
NC_035080.1	509854	.	A	T	.	.	MAF_USDA=1.639
NC_035080.1	509856	.	C	T	.	.	MAF_USDA=1.639
NC_035080.1	509959	.	T	C	.	.	MAF_INRAE=12.658;MAF_USDA=16.471
NC_035080.1	510115	.	T	G	.	.	MAF_INRAE=34.81;MAF_USDA=46.471
NC_035080.1	510118	.	C	T	.	.	MAF_INRAE=2.5;MAF_USDA=5.882
NC_035080.1	510140	.	A	T	.	.	MAF_USDA=8.235
NC_035080.1	510294	.	G	T	.	.	MAF_USDA=45.294
NC_035080.1	510298	.	A	G	.	.	MAF_USDA=15.882
NC_035080.1	510313	.	A	G	.	.	MAF_USDA=4.918
NC_035080.1	510403	.	T	C	.	.	MAF_INRAE=18.333;MAF_USDA=33.529
NC_035080.1	510630	.	T	C	.	.	MAF_INRAE=13.924;MAF_USDA=21.765
NC_035080.1	510645	.	T	C	.	.	MAF_USDA=18.824
NC_035080.1	510699	.	T	G	.	.	MAF_USDA=6.471
NC_035080.1	510728	.	A	C	.	.	MAF_USDA=2.459
NC_035080.1	510738	.	A	G	.	.	MAF_INRAE=2.632
NC_035080.1	510839	.	C	T	.	.	MAF_INRAE=5.0
NC_035080.1	510846	.	A	G	.	.	MAF_INRAE=2.532
NC_035080.1	516243	.	A	G	.	.	MAF_INRAE=5.263
NC_035080.1	516324	.	C	G	.	.	MAF_USDA=3.333
NC_035080.1	516340	.	A	G	.	.	MAF_USDA=26.19
NC_035080.1	516362	.	C	A	.	.	MAF_USDA=6.25
NC_035080.1	516722	.	C	T	.	.	MAF_INRAE=5.263
NC_035080.1	516733	.	G	T	.	.	MAF_USDA=16.667
NC_035080.1	517839	.	T	G	.	.	MAF_USDA=32.927
NC_035080.1	517850	.	A	G	.	.	MAF_INRAE=26.316;MAF_USDA=4.167
NC_035080.1	517874	.	C	A	.	.	MAF_USDA=7.5
NC_035080.1	517901	.	G	A	.	.	MAF_INRAE=36.842;MAF_USDA=31.176
NC_035080.1	517918	.	A	T	.	.	MAF_INRAE=31.579;MAF_USDA=7.647
NC_035080.1	517927	.	A	G	.	.	MAF_INRAE=31.579;MAF_USDA=7.647
NC_035080.1	517933	.	A	G	.	.	MAF_USDA=3.279
NC_035080.1	517961	.	G	A	.	.	MAF_USDA=7.377
NC_035080.1	517977	.	A	G	.	.	MAF_USDA=12.5
NC_035080.1	517978	.	T	C	.	.	MAF_INRAE=10.526;MAF_USDA=27.083
NC_035080.1	518002	.	C	T	.	.	MAF_INRAE=5.263;MAF_USDA=7.377
NC_035080.1	518003	.	C	G	.	.	MAF_USDA=4.098
NC_035080.1	518025	.	A	C	.	.	MAF_INRAE=10.526;MAF_USDA=4.706
NC_035080.1	518030	.	A	C	.	.	MAF_USDA=12.5
NC_035080.1	518058	.	G	T	.	.	MAF_USDA=3.279
NC_035080.1	518076	.	G	A	.	.	MAF_USDA=26.19
NC_035080.1	518086	.	T	G	.	.	MAF_INRAE=21.053;MAF_USDA=8.929
NC_035080.1	518087	.	A	T	.	.	MAF_USDA=10.119
NC_035080.1	518108	.	G	A	.	.	MAF_USDA=7.738
NC_035080.1	518120	.	G	A	.	.	MAF_USDA=5.952
NC_035080.1	518130	.	C	G	.	.	MAF_INRAE=5.263;MAF_USDA=13.095
NC_035080.1	518136	.	C	T	.	.	MAF_USDA=6.25
NC_035080.1	518151	.	G	A	.	.	MAF_INRAE=21.053;MAF_USDA=14.706
NC_035080.1	518165	.	A	T	.	.	MAF_USDA=4.098
NC_035080.1	518169	.	C	A	.	.	MAF_INRAE=21.053;MAF_USDA=15.294
NC_035080.1	518176	.	A	T	.	.	MAF_INRAE=5.263;MAF_USDA=16.471
NC_035080.1	518190	.	T	A	.	.	MAF_USDA=9.016
NC_035080.1	518192	.	T	G	.	.	MAF_INRAE=10.526;MAF_USDA=13.529
NC_035080.1	518205	.	C	T	.	.	MAF_INRAE=10.526;MAF_USDA=2.083
NC_035080.1	518219	.	G	T	.	.	MAF_USDA=8.696
NC_035080.1	518223	.	A	G	.	.	MAF_USDA=19.565
NC_035080.1	518267	.	G	T	.	.	MAF_USDA=2.459
NC_035080.1	518271	.	T	C	.	.	MAF_USDA=9.412
NC_035080.1	518291	.	C	T	.	.	MAF_USDA=23.529
NC_035080.1	518292	.	G	A	.	.	MAF_USDA=10.417
NC_035080.1	518300	.	T	C	.	.	MAF_USDA=8.333
NC_035080.1	518301	.	A	G	.	.	MAF_USDA=43.75
NC_035080.1	518319	.	G	A	.	.	MAF_USDA=8.333
NC_035080.1	518353	.	G	A	.	.	MAF_USDA=14.583
NC_035080.1	518367	.	C	G	.	.	MAF_INRAE=21.667;MAF_USDA=8.333
NC_035080.1	518386	.	A	G	.	.	MAF_INRAE=45.0
NC_035080.1	518406	.	A	C	.	.	MAF_USDA=28.235
NC_035080.1	518418	.	T	A	.	.	MAF_INRAE=26.667;MAF_USDA=43.529
NC_035080.1	518434	.	C	A	.	.	MAF_INRAE=20.886;MAF_USDA=37.5
NC_035080.1	518435	.	A	G	.	.	MAF_INRAE=22.5;MAF_USDA=37.5
NC_035080.1	518456	.	G	T	.	.	MAF_INRAE=29.747;MAF_USDA=11.176
NC_035080.1	518501	.	G	A	.	.	MAF_INRAE=24.051;MAF_USDA=4.706
NC_035080.1	518502	.	C	A	.	.	MAF_USDA=6.25
NC_035080.1	518503	.	A	T	.	.	MAF_USDA=6.25
NC_035080.1	518538	.	T	C	.	.	MAF_INRAE=5.696;MAF_USDA=34.706
NC_035080.1	518543	.	C	T	.	.	MAF_INRAE=31.646;MAF_USDA=9.412
NC_035080.1	518547	.	A	C	.	.	MAF_USDA=4.918
NC_035080.1	518588	.	T	C	.	.	MAF_INRAE=29.114;MAF_USDA=22.917
NC_035080.1	518596	.	C	T	.	.	MAF_INRAE=44.737;MAF_USDA=35.417
NC_035080.1	518607	.	C	T	.	.	MAF_USDA=2.083
NC_035080.1	518944	.	T	C	.	.	MAF_INRAE=5.696;MAF_USDA=9.836
NC_035080.1	518951	.	G	A	.	.	MAF_INRAE=25.949;MAF_USDA=3.279
NC_035080.1	519023	.	G	C	.	.	MAF_USDA=50.0
NC_035080.1	519025	.	T	G	.	.	MAF_USDA=8.333
NC_035080.1	519026	.	T	A	.	.	MAF_USDA=8.333
NC_035080.1	519029	.	T	G	.	.	MAF_USDA=2.941
NC_035080.1	519072	.	C	T	.	.	MAF_USDA=3.279
NC_035080.1	519090	.	T	G	.	.	MAF_USDA=25.862
NC_035080.1	519121	.	C	A	.	.	MAF_INRAE=35.443;MAF_USDA=29.412
NC_035080.1	519138	.	T	C	.	.	MAF_INRAE=5.063;MAF_USDA=9.016
NC_035080.1	519139	.	G	A	.	.	MAF_INRAE=7.595;MAF_USDA=2.941
NC_035080.1	519176	.	T	A	.	.	MAF_USDA=3.279
NC_035080.1	519204	.	C	G	.	.	MAF_INRAE=39.241;MAF_USDA=32.353
NC_035080.1	519229	.	A	G	.	.	MAF_USDA=2.459
NC_035080.1	519272	.	C	T	.	.	MAF_INRAE=36.076;MAF_USDA=37.059
NC_035080.1	519389	.	T	C	.	.	MAF_USDA=2.459
NC_035080.1	519400	.	G	C	.	.	MAF_USDA=26.471
NC_035080.1	519422	.	G	A	.	.	MAF_INRAE=37.342;MAF_USDA=41.667
NC_035080.1	519441	.	C	G	.	.	MAF_INRAE=37.975;MAF_USDA=32.738
NC_035080.1	519482	.	T	A	.	.	MAF_INRAE=7.595;MAF_USDA=6.471
NC_035080.1	519488	.	C	T	.	.	MAF_INRAE=31.579;MAF_USDA=7.647
NC_035080.1	519490	.	T	C	.	.	MAF_INRAE=10.526;MAF_USDA=2.083
NC_035080.1	519520	.	G	T	.	.	MAF_INRAE=34.177;MAF_USDA=27.059
NC_035080.1	519562	.	T	C	.	.	MAF_INRAE=10.526;MAF_USDA=22.353
NC_035080.1	519622	.	G	A	.	.	MAF_INRAE=10.526;MAF_USDA=26.471
NC_035080.1	519642	.	G	A	.	.	MAF_USDA=17.647
NC_035080.1	519653	.	C	A	.	.	MAF_INRAE=10.526;MAF_USDA=26.471
NC_035080.1	519655	.	A	G	.	.	MAF_USDA=28.235
NC_035080.1	526609	.	G	A	.	.	MAF_USDA=14.583
NC_035080.1	526642	.	C	T	.	.	MAF_INRAE=39.474;MAF_USDA=22.941
NC_035080.1	526646	.	C	T	.	.	MAF_USDA=14.754
NC_035080.1	526675	.	A	G	.	.	MAF_USDA=16.393
NC_035080.1	526677	.	T	C	.	.	MAF_USDA=29.412
NC_035080.1	526705	.	C	T	.	.	MAF_USDA=8.333
NC_035080.1	526712	.	T	A	.	.	MAF_USDA=8.333
NC_035080.1	526739	.	G	A	.	.	MAF_USDA=12.353
NC_035080.1	526742	.	C	T	.	.	MAF_USDA=7.647
NC_035080.1	526770	.	T	C	.	.	MAF_USDA=37.5
NC_035080.1	526810	.	C	T	.	.	MAF_INRAE=6.329;MAF_USDA=2.083
NC_035080.1	526815	.	C	G	.	.	MAF_USDA=1.765
NC_035080.1	526826	.	A	G	.	.	MAF_INRAE=42.105;MAF_USDA=40.588
NC_035080.1	526838	.	A	C	.	.	MAF_USDA=6.25
NC_035080.1	526932	.	C	T	.	.	MAF_INRAE=19.62;MAF_USDA=3.529
NC_035080.1	526934	.	A	T	.	.	MAF_INRAE=22.5;MAF_USDA=3.529
NC_035080.1	526943	.	T	G	.	.	MAF_INRAE=22.5;MAF_USDA=3.529
NC_035080.1	526970	.	C	T	.	.	MAF_USDA=4.118
NC_035080.1	526980	.	C	T	.	.	MAF_INRAE=12.025;MAF_USDA=12.941
NC_035080.1	526995	.	C	T	.	.	MAF_INRAE=18.354;MAF_USDA=4.118
NC_035080.1	527006	.	T	C	.	.	MAF_USDA=5.294
NC_035080.1	527081	.	A	C	.	.	MAF_USDA=5.294
NC_035080.1	527082	.	A	T	.	.	MAF_INRAE=49.367;MAF_USDA=32.353
NC_035080.1	527092	.	T	C	.	.	MAF_INRAE=12.658;MAF_USDA=12.353
NC_035080.1	527112	.	A	C	.	.	MAF_INRAE=18.987;MAF_USDA=3.529
NC_035080.1	527138	.	G	A	.	.	MAF_INRAE=5.263
NC_035080.1	527160	.	T	C	.	.	MAF_USDA=5.294
NC_035080.1	527198	.	C	G	.	.	MAF_INRAE=31.646;MAF_USDA=40.476
NC_035080.1	527277	.	A	T	.	.	MAF_USDA=1.176
NC_035080.1	527283	.	T	C	.	.	MAF_INRAE=8.228;MAF_USDA=2.083
NC_035080.1	527293	.	A	T	.	.	MAF_INRAE=8.228;MAF_USDA=2.083
NC_035080.1	527295	.	T	C	.	.	MAF_INRAE=26.667;MAF_USDA=42.941
NC_035080.1	527297	.	C	T	.	.	MAF_INRAE=7.5;MAF_USDA=2.083
NC_035080.1	527309	.	G	A	.	.	MAF_INRAE=31.013;MAF_USDA=15.294
NC_035080.1	527317	.	T	C	.	.	MAF_INRAE=8.228;MAF_USDA=2.083
NC_035080.1	527318	.	C	A	.	.	MAF_USDA=1.639
NC_035080.1	527328	.	G	C	.	.	MAF_USDA=4.706
NC_035080.1	527376	.	G	C	.	.	MAF_INRAE=31.579;MAF_USDA=8.333
NC_035080.1	527396	.	C	T	.	.	MAF_INRAE=18.354;MAF_USDA=8.824
NC_035080.1	527397	.	G	T	.	.	MAF_INRAE=20.253;MAF_USDA=17.647
NC_035080.1	527471	.	T	A	.	.	MAF_USDA=4.118
NC_035080.1	527571	.	T	G	.	.	MAF_INRAE=5.063
NC_035080.1	527605	.	C	T	.	.	MAF_INRAE=25.316;MAF_USDA=12.353
NC_035080.1	527617	.	G	A	.	.	MAF_INRAE=18.987;MAF_USDA=8.824
NC_035080.1	527622	.	G	A	.	.	MAF_USDA=3.529
NC_035080.1	527679	.	C	T	.	.	MAF_USDA=4.706
NC_035080.1	527731	.	A	G	.	.	MAF_USDA=14.583
NC_035080.1	527732	.	T	G	.	.	MAF_USDA=3.279
NC_035080.1	527734	.	G	A	.	.	MAF_INRAE=6.962;MAF_USDA=2.083
NC_035080.1	527883	.	G	A	.	.	MAF_INRAE=5.063;MAF_USDA=3.279
NC_035080.1	527976	.	G	T	.	.	MAF_USDA=4.706
NC_035080.1	528128	.	G	T	.	.	MAF_INRAE=25.316;MAF_USDA=11.176
NC_035080.1	528187	.	A	G	.	.	MAF_INRAE=43.038;MAF_USDA=38.235
NC_035080.1	528229	.	T	C	.	.	MAF_INRAE=5.063;MAF_USDA=3.279
NC_035080.1	528236	.	C	T	.	.	MAF_INRAE=43.038;MAF_USDA=38.235
NC_035080.1	528264	.	A	T	.	.	MAF_INRAE=2.5
NC_035080.1	528267	.	C	T	.	.	MAF_USDA=3.333
NC_035080.1	528268	.	G	C	.	.	MAF_INRAE=5.063;MAF_USDA=38.333
NC_035080.1	528361	.	C	T	.	.	MAF_USDA=2.459
NC_035080.1	528382	.	G	A	.	.	MAF_USDA=2.459
NC_035080.1	528383	.	G	T	.	.	MAF_USDA=2.459
NC_035080.1	528452	.	C	T	.	.	MAF_INRAE=30.38;MAF_USDA=38.824
NC_035080.1	528525	.	A	G	.	.	MAF_USDA=6.557
NC_035080.1	528544	.	C	A	.	.	MAF_INRAE=32.278;MAF_USDA=32.353
NC_035080.1	528566	.	A	C	.	.	MAF_INRAE=17.089;MAF_USDA=4.706
NC_035080.1	528579	.	T	C	.	.	MAF_USDA=4.706
NC_035080.1	528588	.	A	C	.	.	MAF_INRAE=24.684;MAF_USDA=13.529
NC_035080.1	528622	.	A	C	.	.	MAF_INRAE=31.013;MAF_USDA=32.353
NC_035080.1	528629	.	T	C	.	.	MAF_INRAE=31.013;MAF_USDA=32.353
NC_035080.1	528645	.	C	T	.	.	MAF_INRAE=18.987;MAF_USDA=4.706
NC_035080.1	528646	.	T	G	.	.	MAF_INRAE=27.5;MAF_USDA=32.941
NC_035080.1	528655	.	G	A	.	.	MAF_INRAE=38.608;MAF_USDA=33.529
NC_035080.1	528685	.	T	C	.	.	MAF_INRAE=31.013;MAF_USDA=32.353
NC_035080.1	528687	.	G	T	.	.	MAF_INRAE=42.5;MAF_USDA=50.0
NC_035080.1	528688	.	G	T	.	.	MAF_INRAE=42.5;MAF_USDA=48.824
NC_035080.1	528694	.	G	T	.	.	MAF_USDA=2.459
NC_035080.1	528697	.	G	T	.	.	MAF_INRAE=43.671;MAF_USDA=46.471
NC_035080.1	528702	.	G	T	.	.	MAF_USDA=2.459
NC_035080.1	528713	.	A	C	.	.	MAF_INRAE=22.785;MAF_USDA=3.279
NC_035080.1	528715	.	G	A	.	.	MAF_INRAE=24.167;MAF_USDA=11.765
NC_035080.1	528735	.	G	T	.	.	MAF_INRAE=27.5;MAF_USDA=12.5
NC_035080.1	528742	.	C	T	.	.	MAF_USDA=4.098
NC_035080.1	528828	.	G	T	.	.	MAF_INRAE=18.987;MAF_USDA=4.706
NC_035080.1	528862	.	G	T	.	.	MAF_INRAE=5.063;MAF_USDA=6.557
NC_035080.1	528880	.	C	T	.	.	MAF_INRAE=12.658;MAF_USDA=12.353
NC_035080.1	528882	.	C	T	.	.	MAF_INRAE=15.0;MAF_USDA=12.353
NC_035080.1	528911	.	G	A	.	.	MAF_USDA=19.412
NC_035080.1	528930	.	G	A	.	.	MAF_INRAE=15.0;MAF_USDA=16.667
NC_035080.1	528972	.	C	T	.	.	MAF_INRAE=5.063;MAF_USDA=3.279
NC_035080.1	528976	.	G	A	.	.	MAF_USDA=2.459
NC_035080.1	528987	.	A	G	.	.	MAF_INRAE=5.063;MAF_USDA=29.412
NC_035080.1	529047	.	G	A	.	.	MAF_INRAE=43.038;MAF_USDA=31.765
NC_035080.1	529073	.	G	C	.	.	MAF_USDA=3.279
NC_035080.1	529102	.	C	T	.	.	MAF_USDA=1.639
NC_035080.1	529118	.	A	T	.	.	MAF_USDA=3.529
NC_035080.1	529157	.	C	T	.	.	MAF_USDA=3.279
NC_035080.1	529168	.	C	T	.	.	MAF_USDA=1.639
NC_035080.1	529170	.	G	A	.	.	MAF_USDA=2.083
NC_035080.1	529183	.	C	A	.	.	MAF_USDA=2.083
NC_035080.1	529249	.	C	T	.	.	MAF_USDA=8.197
NC_035080.1	529261	.	T	C	.	.	MAF_USDA=47.917
NC_035080.1	529270	.	T	A	.	.	MAF_USDA=15.06
NC_035080.1	529272	.	A	C	.	.	MAF_USDA=15.06
NC_035080.1	529289	.	T	C	.	.	MAF_USDA=2.5
NC_035080.1	529296	.	T	G	.	.	MAF_USDA=25.904
NC_035080.1	529326	.	A	T	.	.	MAF_USDA=10.0
NC_035080.1	529328	.	C	A	.	.	MAF_USDA=10.588
NC_035080.1	529343	.	T	A	.	.	MAF_USDA=4.098
NC_035080.1	529500	.	A	C	.	.	MAF_USDA=5.294
NC_035080.1	529513	.	A	C	.	.	MAF_USDA=4.098
NC_035080.1	529518	.	T	C	.	.	MAF_INRAE=5.0;MAF_USDA=7.059
NC_035080.1	529526	.	C	T	.	.	MAF_USDA=11.765
NC_035080.1	529553	.	A	T	.	.	MAF_USDA=8.333
NC_035080.1	529554	.	A	T	.	.	MAF_USDA=8.333
NC_035080.1	529555	.	A	T	.	.	MAF_USDA=8.333
NC_035080.1	529557	.	A	T	.	.	MAF_INRAE=17.5
NC_035080.1	529580	.	G	A	.	.	MAF_INRAE=5.833;MAF_USDA=1.639
NC_035080.1	529590	.	G	T	.	.	MAF_USDA=31.25
NC_035080.1	529626	.	A	T	.	.	MAF_INRAE=6.667;MAF_USDA=8.333
NC_035080.1	529642	.	T	A	.	.	MAF_USDA=1.639
NC_035080.1	529650	.	A	T	.	.	MAF_INRAE=34.81;MAF_USDA=34.706
NC_035080.1	529660	.	C	A	.	.	MAF_INRAE=5.063;MAF_USDA=2.459
NC_035080.1	529671	.	T	C	.	.	MAF_INRAE=31.579;MAF_USDA=9.412
NC_035080.1	529674	.	T	C	.	.	MAF_INRAE=5.063;MAF_USDA=1.639
NC_035080.1	529682	.	C	G	.	.	MAF_INRAE=47.468;MAF_USDA=32.353
NC_035080.1	529712	.	G	A	.	.	MAF_USDA=1.639
NC_035080.1	529724	.	C	T	.	.	MAF_INRAE=34.177;MAF_USDA=22.941
NC_035080.1	529725	.	G	T	.	.	MAF_USDA=6.25
NC_035080.1	529726	.	T	C	.	.	MAF_INRAE=41.667;MAF_USDA=30.588
NC_035080.1	529747	.	A	C	.	.	MAF_USDA=11.176
NC_035080.1	529782	.	T	G	.	.	MAF_INRAE=12.658;MAF_USDA=14.118
NC_035080.1	529853	.	T	C	.	.	MAF_USDA=6.471
NC_035080.1	529859	.	G	C	.	.	MAF_USDA=1.639
NC_035080.1	529941	.	G	T	.	.	MAF_USDA=5.422
NC_035080.1	529979	.	C	T	.	.	MAF_USDA=7.831
NC_035080.1	529987	.	A	T	.	.	MAF_INRAE=43.038;MAF_USDA=43.976
NC_035080.1	529994	.	G	T	.	.	MAF_USDA=1.695
NC_035080.1	529996	.	T	C	.	.	MAF_INRAE=20.253;MAF_USDA=24.096
NC_035080.1	530015	.	G	C	.	.	MAF_USDA=1.695
NC_035080.1	530045	.	C	T	.	.	MAF_INRAE=7.5;MAF_USDA=35.417
NC_035080.1	530077	.	C	A	.	.	MAF_INRAE=5.263
NC_035080.1	530085	.	A	C	.	.	MAF_INRAE=34.177;MAF_USDA=37.349
NC_035080.1	530086	.	G	A	.	.	MAF_USDA=1.695
NC_035080.1	530118	.	A	C	.	.	MAF_INRAE=12.658;MAF_USDA=32.53
NC_035080.1	530132	.	C	A	.	.	MAF_INRAE=5.0;MAF_USDA=8.434
NC_035080.1	530158	.	G	A	.	.	MAF_INRAE=7.595;MAF_USDA=2.083
NC_035080.1	530168	.	A	T	.	.	MAF_USDA=1.695
NC_035080.1	530179	.	G	T	.	.	MAF_USDA=4.237
NC_035080.1	530190	.	G	C	.	.	MAF_USDA=2.542
NC_035080.1	530231	.	C	T	.	.	MAF_INRAE=8.228;MAF_USDA=7.831
NC_035080.1	530271	.	C	A	.	.	MAF_USDA=43.75
NC_035080.1	530283	.	C	T	.	.	MAF_USDA=5.422
NC_035080.1	530303	.	C	T	.	.	MAF_USDA=1.695
NC_035080.1	530329	.	C	T	.	.	MAF_USDA=24.699
NC_035080.1	530341	.	G	A	.	.	MAF_USDA=6.25
NC_035080.1	530377	.	G	C	.	.	MAF_USDA=24.39
NC_035080.1	530390	.	G	A	.	.	MAF_USDA=2.542
NC_035080.1	530420	.	T	A	.	.	MAF_USDA=12.5
NC_035080.1	530425	.	G	A	.	.	MAF_USDA=2.083
NC_035080.1	530427	.	T	G	.	.	MAF_USDA=6.098
NC_035080.1	530437	.	T	A	.	.	MAF_USDA=3.448
NC_035080.1	530448	.	T	A	.	.	MAF_USDA=12.5
NC_035080.1	530449	.	T	G	.	.	MAF_USDA=12.5
NC_035080.1	530457	.	G	A	.	.	MAF_USDA=31.25
NC_035080.1	530475	.	A	C	.	.	MAF_USDA=19.512
NC_035080.1	530477	.	G	T	.	.	MAF_USDA=27.439
NC_035080.1	530499	.	T	C	.	.	MAF_USDA=3.049
NC_035080.1	530509	.	A	G	.	.	MAF_INRAE=13.158;MAF_USDA=25.0
NC_035080.1	530533	.	C	T	.	.	MAF_USDA=3.448
NC_035080.1	530535	.	T	A	.	.	MAF_USDA=3.448
NC_035080.1	530536	.	T	A	.	.	MAF_USDA=3.448
NC_035080.1	530557	.	G	A	.	.	MAF_USDA=3.448
NC_035080.1	530570	.	C	G	.	.	MAF_INRAE=26.316;MAF_USDA=10.976
NC_035080.1	530603	.	G	T	.	.	MAF_INRAE=8.333
NC_035080.1	530605	.	A	G	.	.	MAF_INRAE=38.608;MAF_USDA=29.268
NC_035080.1	530606	.	T	G	.	.	MAF_INRAE=8.333
NC_035080.1	530611	.	G	C	.	.	MAF_INRAE=24.051;MAF_USDA=7.759
NC_035080.1	530624	.	C	G	.	.	MAF_INRAE=8.333
NC_035080.1	530652	.	G	C	.	.	MAF_USDA=3.448
NC_035080.1	530655	.	T	G	.	.	MAF_USDA=3.448
NC_035080.1	530659	.	T	G	.	.	MAF_USDA=3.448
NC_035080.1	530662	.	T	C	.	.	MAF_INRAE=22.5;MAF_USDA=14.583
NC_035080.1	530666	.	T	G	.	.	MAF_USDA=2.586
NC_035080.1	530689	.	T	C	.	.	MAF_INRAE=15.0
NC_035080.1	530697	.	T	A	.	.	MAF_INRAE=13.333
NC_035080.1	530701	.	C	G	.	.	MAF_USDA=4.31
NC_035080.1	530707	.	G	A	.	.	MAF_USDA=6.627
NC_035080.1	530713	.	C	A	.	.	MAF_INRAE=5.263
NC_035080.1	530727	.	A	C	.	.	MAF_USDA=5.422
NC_035080.1	530737	.	T	G	.	.	MAF_USDA=2.542
NC_035080.1	530748	.	C	T	.	.	MAF_INRAE=25.316;MAF_USDA=26.22
NC_035080.1	530759	.	T	G	.	.	MAF_INRAE=23.333;MAF_USDA=7.317
NC_035080.1	530765	.	C	T	.	.	MAF_INRAE=15.0;MAF_USDA=17.683
NC_035080.1	530867	.	A	G	.	.	MAF_INRAE=24.167
NC_035080.1	530895	.	T	C	.	.	MAF_INRAE=25.0
NC_035080.1	530898	.	G	A	.	.	MAF_INRAE=25.833
NC_035080.1	530912	.	A	G	.	.	MAF_INRAE=15.0
NC_035080.1	530964	.	G	T	.	.	MAF_INRAE=6.667
NC_035080.1	530966	.	T	C	.	.	MAF_INRAE=6.667
NC_035080.1	530994	.	T	G	.	.	MAF_INRAE=25.0
NC_035080.1	531045	.	A	C	.	.	MAF_INRAE=23.333
NC_035080.1	531050	.	C	G	.	.	MAF_INRAE=22.5
NC_035080.1	531110	.	A	G	.	.	MAF_INRAE=2.5
NC_035080.1	531164	.	C	T	.	.	MAF_USDA=8.333
NC_035080.1	531165	.	T	G	.	.	MAF_INRAE=23.333;MAF_USDA=8.333
NC_035080.1	531172	.	T	G	.	.	MAF_USDA=10.417
NC_035080.1	531179	.	C	A	.	.	MAF_USDA=2.459
NC_035080.1	531184	.	T	G	.	.	MAF_INRAE=10.526;MAF_USDA=2.083
NC_035080.1	531193	.	T	C	.	.	MAF_USDA=6.471
NC_035080.1	531226	.	A	G	.	.	MAF_INRAE=12.025;MAF_USDA=23.529
NC_035080.1	531237	.	G	C	.	.	MAF_USDA=3.529
NC_035080.1	531245	.	G	A	.	.	MAF_USDA=3.279
NC_035080.1	531267	.	G	A	.	.	MAF_USDA=3.279
NC_035080.1	531271	.	C	A	.	.	MAF_INRAE=14.167
NC_035080.1	531278	.	C	T	.	.	MAF_INRAE=22.785;MAF_USDA=2.459
NC_035080.1	531279	.	T	C	.	.	MAF_INRAE=7.595;MAF_USDA=18.235
NC_035080.1	531337	.	C	T	.	.	MAF_INRAE=7.595;MAF_USDA=12.353
NC_035080.1	531469	.	C	T	.	.	MAF_INRAE=31.579;MAF_USDA=6.471
NC_035080.1	531470	.	G	T	.	.	MAF_USDA=8.197
NC_035080.1	531495	.	C	A	.	.	MAF_INRAE=6.667
NC_035080.1	531497	.	C	T	.	.	MAF_INRAE=14.167
NC_035080.1	531517	.	G	A	.	.	MAF_USDA=4.098
NC_035080.1	531533	.	C	A	.	.	MAF_USDA=8.333
NC_035080.1	531543	.	T	A	.	.	MAF_INRAE=31.579;MAF_USDA=7.647
NC_035080.1	531557	.	C	T	.	.	MAF_INRAE=31.579
NC_035080.1	531559	.	G	T	.	.	MAF_INRAE=5.263
NC_035080.1	531579	.	G	T	.	.	MAF_USDA=15.574
NC_035080.1	531644	.	C	T	.	.	MAF_INRAE=38.608;MAF_USDA=19.412
NC_035080.1	531701	.	G	A	.	.	MAF_INRAE=49.367;MAF_USDA=44.706
NC_035080.1	531703	.	C	T	.	.	MAF_USDA=4.118
NC_035080.1	531722	.	A	G	.	.	MAF_INRAE=18.987;MAF_USDA=4.118
NC_035080.1	531806	.	T	C	.	.	MAF_INRAE=31.646;MAF_USDA=44.118
NC_035080.1	531817	.	T	G	.	.	MAF_USDA=4.918
NC_035080.1	531821	.	C	T	.	.	MAF_USDA=1.639
NC_035080.1	531824	.	A	T	.	.	MAF_USDA=1.639
NC_035080.1	531848	.	A	G	.	.	MAF_INRAE=36.842;MAF_USDA=14.706
NC_035080.1	531903	.	C	T	.	.	MAF_USDA=5.738
NC_035080.1	531929	.	C	T	.	.	MAF_USDA=29.412
NC_035080.1	531948	.	C	T	.	.	MAF_USDA=26.471
NC_035080.1	531954	.	G	T	.	.	MAF_USDA=4.118
NC_035080.1	531970	.	A	C	.	.	MAF_USDA=17.857
NC_035080.1	531974	.	C	A	.	.	MAF_USDA=41.667
NC_035080.1	532007	.	A	C	.	.	MAF_USDA=8.333
NC_035080.1	532015	.	A	G	.	.	MAF_USDA=31.25
NC_035080.1	532134	.	C	T	.	.	MAF_USDA=25.0
NC_035080.1	533254	.	A	C	.	.	MAF_USDA=6.25
NC_035080.1	533265	.	T	C	.	.	MAF_USDA=18.75
NC_035080.1	533276	.	C	T	.	.	MAF_USDA=6.25
NC_035080.1	533277	.	A	G	.	.	MAF_USDA=6.25
NC_035080.1	533311	.	G	C	.	.	MAF_USDA=29.167
NC_035080.1	533313	.	C	T	.	.	MAF_USDA=13.253
NC_035080.1	533329	.	C	T	.	.	MAF_USDA=1.667
NC_035080.1	533422	.	C	A	.	.	MAF_INRAE=15.789;MAF_USDA=48.824
NC_035080.1	533424	.	G	A	.	.	MAF_INRAE=10.526;MAF_USDA=8.235
NC_035080.1	533452	.	TACG	TACA	.	.	MAF_USDA=20.833
NC_035080.1	533455	.	G	A	.	.	MAF_INRAE=5.263
NC_035080.1	533465	.	A	C	.	.	MAF_USDA=35.417
NC_035080.1	533472	.	C	T	.	.	MAF_INRAE=10.526;MAF_USDA=31.25
NC_035080.1	533494	.	A	C	.	.	MAF_INRAE=15.789
NC_035080.1	533617	.	T	C	.	.	MAF_USDA=18.75
NC_035080.1	533637	.	A	C	.	.	MAF_USDA=35.417
NC_035080.1	533649	.	TGGG	TGGT	.	.	MAF_USDA=14.583
NC_035080.1	533657	.	A	T	.	.	MAF_USDA=16.667
NC_035080.1	533687	.	A	T	.	.	MAF_USDA=10.417
NC_035080.1	533698	.	C	T	.	.	MAF_USDA=10.87
NC_035080.1	533862	.	T	A	.	.	MAF_USDA=31.25
NC_035080.1	533863	.	C	A	.	.	MAF_INRAE=10.526;MAF_USDA=31.25
NC_035080.1	533869	.	T	C	.	.	MAF_INRAE=42.105;MAF_USDA=41.667
NC_035080.1	534556	.	C	T	.	.	MAF_USDA=37.5
NC_035080.1	534570	.	A	T	.	.	MAF_USDA=16.667
NC_035080.1	534585	.	C	T	.	.	MAF_USDA=14.583
NC_035080.1	534660	.	T	C	.	.	MAF_USDA=6.25
NC_035080.1	534812	.	A	G	.	.	MAF_USDA=12.5
NC_035080.1	534820	.	A	C	.	.	MAF_USDA=6.25
NC_035080.1	534821	.	A	G	.	.	MAF_USDA=14.583
NC_035080.1	534857	.	T	C	.	.	MAF_USDA=29.412
NC_035080.1	534858	.	A	G	.	.	MAF_USDA=4.918
NC_035080.1	534866	.	A	T	.	.	MAF_USDA=31.25
NC_035080.1	534888	.	G	T	.	.	MAF_USDA=36.471
NC_035080.1	534958	.	A	G	.	.	MAF_INRAE=26.316;MAF_USDA=41.765
NC_035080.1	534960	.	A	G	.	.	MAF_USDA=41.765
NC_035080.1	534970	.	G	A	.	.	MAF_INRAE=26.316;MAF_USDA=44.118
NC_035080.1	534995	.	C	T	.	.	MAF_INRAE=39.873;MAF_USDA=21.765
NC_035080.1	535011	.	C	T	.	.	MAF_USDA=2.459
NC_035080.1	535067	.	T	C	.	.	MAF_USDA=17.213
NC_035080.1	535068	.	G	C	.	.	MAF_USDA=17.213
NC_035080.1	535152	.	G	A	.	.	MAF_USDA=18.852
NC_035080.1	535164	.	C	A	.	.	MAF_USDA=1.639
NC_035080.1	535179	.	A	G	.	.	MAF_INRAE=8.861;MAF_USDA=17.647
NC_035080.1	535196	.	T	C	.	.	MAF_INRAE=41.772;MAF_USDA=32.941
NC_035080.1	535201	.	G	A	.	.	MAF_USDA=1.639
NC_035080.1	535209	.	C	T	.	.	MAF_INRAE=31.579;MAF_USDA=25.882
NC_035080.1	535220	.	T	A	.	.	MAF_INRAE=31.579;MAF_USDA=25.882
NC_035080.1	535229	.	A	G	.	.	MAF_INRAE=31.579;MAF_USDA=20.588
NC_035080.1	535237	.	T	A	.	.	MAF_INRAE=42.405;MAF_USDA=30.0
NC_035080.1	535279	.	C	G	.	.	MAF_INRAE=31.579;MAF_USDA=5.882
NC_035080.1	535284	.	G	T	.	.	MAF_INRAE=25.949;MAF_USDA=9.412
NC_035080.1	535324	.	A	G	.	.	MAF_INRAE=12.658;MAF_USDA=4.118
NC_035080.1	535326	.	G	C	.	.	MAF_INRAE=18.987;MAF_USDA=5.882
NC_035080.1	535332	.	C	T	.	.	MAF_USDA=8.197
NC_035080.1	535361	.	G	T	.	.	MAF_INRAE=29.114;MAF_USDA=31.25
NC_035080.1	535411	.	T	C	.	.	MAF_INRAE=44.304;MAF_USDA=40.0
NC_035080.1	535432	.	T	C	.	.	MAF_USDA=1.639
NC_035080.1	535444	.	C	T	.	.	MAF_INRAE=32.911;MAF_USDA=15.294
NC_035080.1	535454	.	C	T	.	.	MAF_USDA=10.656
NC_035080.1	535516	.	T	C	.	.	MAF_USDA=2.459
NC_035080.1	535525	.	C	G	.	.	MAF_INRAE=12.658;MAF_USDA=3.279
NC_035080.1	535552	.	A	C	.	.	MAF_INRAE=12.658;MAF_USDA=32.353
NC_035080.1	535560	.	C	A	.	.	MAF_USDA=2.459
NC_035080.1	535564	.	A	G	.	.	MAF_INRAE=46.835;MAF_USDA=43.75
NC_035080.1	535566	.	A	T	.	.	MAF_INRAE=43.333;MAF_USDA=35.417
NC_035080.1	535574	.	G	T	.	.	MAF_USDA=9.016
NC_035080.1	535576	.	A	C	.	.	MAF_INRAE=39.241;MAF_USDA=40.984
NC_035080.1	535578	.	T	G	.	.	MAF_USDA=9.016
NC_035080.1	535586	.	T	A	.	.	MAF_INRAE=31.579;MAF_USDA=10.0
NC_035080.1	535588	.	G	T	.	.	MAF_INRAE=18.987;MAF_USDA=8.333
NC_035080.1	535617	.	T	A	.	.	MAF_USDA=1.639
NC_035080.1	535634	.	G	A	.	.	MAF_INRAE=31.013;MAF_USDA=16.471
NC_035080.1	535642	.	C	T	.	.	MAF_INRAE=31.013;MAF_USDA=15.294
NC_035080.1	535687	.	C	T	.	.	MAF_INRAE=15.0;MAF_USDA=3.529
NC_035080.1	535733	.	T	C	.	.	MAF_INRAE=27.215;MAF_USDA=47.059
NC_035080.1	535758	.	C	A	.	.	MAF_USDA=1.639
NC_035080.1	535770	.	C	A	.	.	MAF_USDA=3.279
NC_035080.1	535771	.	G	T	.	.	MAF_USDA=3.279
NC_035080.1	535807	.	C	T	.	.	MAF_INRAE=7.595;MAF_USDA=2.941
NC_035080.1	535844	.	T	A	.	.	MAF_USDA=8.333
NC_035080.1	535853	.	T	C	.	.	MAF_USDA=26.471
NC_035080.1	535868	.	T	G	.	.	MAF_USDA=33.333
NC_035080.1	536060	.	T	G	.	.	MAF_USDA=43.478
NC_035080.1	536149	.	C	T	.	.	MAF_USDA=12.941
NC_035080.1	536150	.	C	A	.	.	MAF_INRAE=4.167
NC_035080.1	536198	.	C	T	.	.	MAF_USDA=4.918
NC_035080.1	536217	.	T	G	.	.	MAF_USDA=39.583
NC_035080.1	536269	.	C	T	.	.	MAF_USDA=2.941
NC_035080.1	536448	.	A	G	.	.	MAF_USDA=1.639
NC_035080.1	536452	.	T	C	.	.	MAF_INRAE=5.263;MAF_USDA=2.459
NC_035080.1	536460	.	G	A	.	.	MAF_USDA=2.459
NC_035080.1	536471	.	T	C	.	.	MAF_INRAE=39.241;MAF_USDA=30.588
NC_035080.1	536495	.	A	G	.	.	MAF_USDA=3.279
NC_035080.1	536552	.	C	G	.	.	MAF_INRAE=31.013;MAF_USDA=20.0
NC_035080.1	536604	.	C	T	.	.	MAF_USDA=12.941
NC_035080.1	536605	.	G	A	.	.	MAF_USDA=3.279
NC_035080.1	536637	.	A	T	.	.	MAF_INRAE=7.595;MAF_USDA=2.941
NC_035080.1	536677	.	C	G	.	.	MAF_INRAE=42.405;MAF_USDA=10.417
NC_035080.1	536750	.	G	T	.	.	MAF_INRAE=3.797;MAF_USDA=12.5
NC_035080.1	536800	.	G	T	.	.	MAF_INRAE=29.114
NC_035080.1	536803	.	C	T	.	.	MAF_USDA=12.353
NC_035080.1	536824	.	C	T	.	.	MAF_USDA=1.639
NC_035080.1	536856	.	C	T	.	.	MAF_INRAE=18.354;MAF_USDA=3.529
NC_035080.1	536918	.	G	T	.	.	MAF_INRAE=48.734;MAF_USDA=47.059
NC_035080.1	536932	.	T	C	.	.	MAF_INRAE=36.076;MAF_USDA=40.0
NC_035080.1	536954	.	G	C	.	.	MAF_INRAE=50.0;MAF_USDA=38.824
NC_035080.1	536978	.	C	T	.	.	MAF_USDA=12.941
NC_035080.1	536992	.	C	T	.	.	MAF_INRAE=5.263
NC_035080.1	537008	.	A	C	.	.	MAF_INRAE=5.0;MAF_USDA=1.639
NC_035080.1	537060	.	G	C	.	.	MAF_USDA=5.882
NC_035080.1	537135	.	A	G	.	.	MAF_USDA=29.167
NC_035080.1	537138	.	G	T	.	.	MAF_USDA=29.167
NC_035080.1	537191	.	A	G	.	.	MAF_USDA=17.059
NC_035080.1	537225	.	G	A	.	.	MAF_USDA=17.059
NC_035080.1	537239	.	C	A	.	.	MAF_USDA=3.529
NC_035080.1	537240	.	G	T	.	.	MAF_USDA=29.412
NC_035080.1	537285	.	C	A	.	.	MAF_USDA=4.118
NC_035080.1	537294	.	C	A	.	.	MAF_USDA=8.333
NC_035080.1	537371	.	C	G	.	.	MAF_USDA=8.333
NC_035080.1	537381	.	C	A	.	.	MAF_USDA=4.098
NC_035080.1	537390	.	C	A	.	.	MAF_USDA=7.377
NC_035080.1	537406	.	T	G	.	.	MAF_USDA=13.529
NC_035080.1	537451	.	T	A	.	.	MAF_USDA=8.333
NC_035080.1	537452	.	T	G	.	.	MAF_USDA=14.583
NC_035080.1	537453	.	A	T	.	.	MAF_USDA=8.333
NC_035080.1	537461	.	T	A	.	.	MAF_USDA=8.333
NC_035080.1	537517	.	T	C	.	.	MAF_USDA=19.048
NC_035080.1	537555	.	A	G	.	.	MAF_USDA=12.5
NC_035080.1	537563	.	G	A	.	.	MAF_USDA=1.639
NC_035080.1	537620	.	A	C	.	.	MAF_USDA=10.417
NC_035080.1	537623	.	C	T	.	.	MAF_USDA=32.353
NC_035080.1	537669	.	A	C	.	.	MAF_USDA=12.712
NC_035080.1	537738	.	T	G	.	.	MAF_USDA=1.667
NC_035080.1	537759	.	A	G	.	.	MAF_INRAE=5.0;MAF_USDA=2.5
NC_035080.1	537763	.	T	C	.	.	MAF_INRAE=5.0
NC_035080.1	537786	.	C	T	.	.	MAF_USDA=8.333
NC_035080.1	537795	.	A	G	.	.	MAF_INRAE=5.0;MAF_USDA=5.882
NC_035080.1	537814	.	T	A	.	.	MAF_INRAE=41.667;MAF_USDA=14.583
NC_035080.1	537820	.	ATTT	ATTG	.	.	MAF_USDA=8.333
NC_035080.1	537823	.	T	G	.	.	MAF_INRAE=31.579;MAF_USDA=4.918
NC_035080.1	537834	.	C	G	.	.	MAF_INRAE=31.579;MAF_USDA=5.882
NC_035080.1	537919	.	A	G	.	.	MAF_USDA=9.836
NC_035080.1	537930	.	G	A	.	.	MAF_INRAE=12.658;MAF_USDA=5.294
NC_035080.1	537948	.	G	A	.	.	MAF_INRAE=12.658;MAF_USDA=11.176
NC_035080.1	538013	.	G	T	.	.	MAF_USDA=3.333
NC_035080.1	538158	.	A	G	.	.	MAF_INRAE=18.987;MAF_USDA=3.529
NC_035080.1	538308	.	T	A	.	.	MAF_USDA=4.918
NC_035080.1	538315	.	G	T	.	.	MAF_INRAE=18.354;MAF_USDA=4.118
NC_035080.1	538337	.	C	T	.	.	MAF_INRAE=34.81;MAF_USDA=35.882
NC_035080.1	538361	.	T	A	.	.	MAF_USDA=4.706
NC_035080.1	538375	.	C	T	.	.	MAF_INRAE=25.949;MAF_USDA=7.059
NC_035080.1	538377	.	C	T	.	.	MAF_INRAE=31.579;MAF_USDA=12.353
NC_035080.1	538399	.	G	A	.	.	MAF_INRAE=7.595;MAF_USDA=2.083
NC_035080.1	538404	.	G	A	.	.	MAF_INRAE=10.526;MAF_USDA=6.25
NC_035080.1	538419	.	T	C	.	.	MAF_USDA=18.235
NC_035080.1	538424	.	T	G	.	.	MAF_USDA=12.5
NC_035080.1	538425	.	C	T	.	.	MAF_USDA=12.5
NC_035080.1	538433	.	G	T	.	.	MAF_INRAE=3.165;MAF_USDA=21.176
NC_035080.1	538449	.	T	G	.	.	MAF_USDA=30.588
NC_035080.1	538471	.	C	T	.	.	MAF_USDA=8.197
NC_035080.1	538481	.	G	A	.	.	MAF_INRAE=5.263;MAF_USDA=4.706
NC_035080.1	538501	.	C	A	.	.	MAF_USDA=20.0
NC_035080.1	538514	.	G	T	.	.	MAF_USDA=1.639
NC_035080.1	538519	.	A	C	.	.	MAF_USDA=5.882
NC_035080.1	538520	.	G	A	.	.	MAF_USDA=5.882
NC_035080.1	538545	.	A	T	.	.	MAF_INRAE=42.105;MAF_USDA=45.833
NC_035080.1	538562	.	A	C	.	.	MAF_USDA=12.5
NC_035080.1	538589	.	A	T	.	.	MAF_USDA=18.235
NC_035080.1	538594	.	G	T	.	.	MAF_INRAE=10.526;MAF_USDA=4.706
NC_035080.1	538671	.	C	G	.	.	MAF_USDA=21.176
NC_035080.1	538683	.	G	A	.	.	MAF_USDA=28.824
NC_035080.1	538695	.	T	C	.	.	MAF_USDA=39.412
NC_035080.1	538709	.	C	G	.	.	MAF_USDA=16.667
NC_035080.1	538721	.	G	A	.	.	MAF_USDA=18.75
NC_035080.1	539008	.	A	C	.	.	MAF_USDA=33.333
NC_035080.1	539013	.	G	C	.	.	MAF_USDA=47.917
NC_035080.1	539108	.	G	A	.	.	MAF_USDA=7.059
NC_035080.1	539174	.	C	G	.	.	MAF_INRAE=5.263;MAF_USDA=1.639
NC_035080.1	539388	.	T	A	.	.	MAF_USDA=5.294
NC_035080.1	539410	.	G	C	.	.	MAF_USDA=12.5
NC_035080.1	539428	.	A	G	.	.	MAF_USDA=2.459
NC_035080.1	539440	.	T	C	.	.	MAF_USDA=5.882
NC_035080.1	539447	.	G	T	.	.	MAF_USDA=7.647
NC_035080.1	539449	.	A	C	.	.	MAF_USDA=12.5
NC_035080.1	539452	.	T	C	.	.	MAF_USDA=7.647
NC_035080.1	539462	.	C	G	.	.	MAF_INRAE=5.263;MAF_USDA=4.167
NC_035080.1	539467	.	G	A	.	.	MAF_USDA=12.5
NC_035080.1	539474	.	T	C	.	.	MAF_INRAE=5.263
NC_035080.1	539931	.	A	G	.	.	MAF_INRAE=9.167
NC_035080.1	540007	.	G	T	.	.	MAF_USDA=3.571
NC_035080.1	540008	.	T	A	.	.	MAF_USDA=39.881
NC_035080.1	540020	.	C	T	.	.	MAF_USDA=1.19
NC_035080.1	540030	.	C	T	.	.	MAF_USDA=36.905
NC_035080.1	540037	.	G	T	.	.	MAF_USDA=4.167
NC_035080.1	540074	.	A	G	.	.	MAF_USDA=4.118
NC_035080.1	540094	.	T	C	.	.	MAF_INRAE=7.5;MAF_USDA=20.833
NC_035080.1	540112	.	A	C	.	.	MAF_INRAE=7.5;MAF_USDA=4.706
NC_035080.1	540129	.	A	C	.	.	MAF_USDA=1.667
NC_035080.1	540147	.	C	T	.	.	MAF_USDA=4.706
NC_035080.1	540183	.	T	C	.	.	MAF_INRAE=21.053;MAF_USDA=5.882
NC_035080.1	540197	.	G	A	.	.	MAF_INRAE=5.263;MAF_USDA=10.588
NC_035080.1	540257	.	G	T	.	.	MAF_USDA=1.639
NC_035080.1	540310	.	G	C	.	.	MAF_USDA=4.878
NC_035080.1	540315	.	G	A	.	.	MAF_USDA=39.583
NC_035080.1	540317	.	G	A	.	.	MAF_USDA=21.341
NC_035080.1	540706	.	G	A	.	.	MAF_USDA=29.167
NC_035080.1	540724	.	A	C	.	.	MAF_USDA=27.083
NC_035080.1	540725	.	A	G	.	.	MAF_USDA=22.917
NC_035080.1	540757	.	T	G	.	.	MAF_USDA=50.0
NC_035080.1	540814	.	G	T	.	.	MAF_USDA=7.377
NC_035080.1	540832	.	T	C	.	.	MAF_USDA=22.917
NC_035080.1	540902	.	C	T	.	.	MAF_INRAE=5.263;MAF_USDA=9.016
NC_035080.1	540903	.	T	C	.	.	MAF_USDA=21.176
NC_035080.1	540906	.	C	A	.	.	MAF_USDA=11.176
NC_035080.1	543632	.	A	C	.	.	MAF_USDA=17.857
NC_035080.1	543645	.	G	C	.	.	MAF_USDA=8.333
NC_035080.1	543661	.	C	T	.	.	MAF_USDA=14.118
NC_035080.1	543676	.	A	T	.	.	MAF_USDA=11.765
NC_035080.1	543686	.	G	C	.	.	MAF_USDA=14.706
NC_035080.1	543689	.	A	G	.	.	MAF_USDA=8.929
NC_035080.1	543711	.	G	C	.	.	MAF_USDA=49.412
NC_035080.1	543738	.	G	C	.	.	MAF_USDA=12.5
NC_035080.1	543787	.	C	G	.	.	MAF_USDA=12.5
NC_035080.1	543854	.	A	C	.	.	MAF_USDA=7.647
NC_035080.1	543860	.	C	A	.	.	MAF_USDA=17.647
NC_035080.1	543957	.	T	A	.	.	MAF_INRAE=48.333;MAF_USDA=22.024
NC_035080.1	543967	.	G	T	.	.	MAF_INRAE=19.167;MAF_USDA=4.118
NC_035080.1	543973	.	G	A	.	.	MAF_USDA=1.639
NC_035080.1	543974	.	A	C	.	.	MAF_USDA=30.588
NC_035080.1	544173	.	A	G	.	.	MAF_USDA=7.377
NC_035080.1	544186	.	A	G	.	.	MAF_USDA=5.294
NC_035080.1	544274	.	G	A	.	.	MAF_USDA=5.294
NC_035080.1	544808	.	G	T	.	.	MAF_USDA=3.279
NC_035080.1	544814	.	A	C	.	.	MAF_USDA=1.639
NC_035080.1	544829	.	G	T	.	.	MAF_INRAE=2.5;MAF_USDA=8.824
NC_035080.1	544914	.	A	G	.	.	MAF_INRAE=28.333;MAF_USDA=44.048
NC_035080.1	544930	.	G	A	.	.	MAF_INRAE=42.5;MAF_USDA=36.905
NC_035080.1	544948	.	C	T	.	.	MAF_INRAE=15.833;MAF_USDA=4.706
NC_035080.1	544949	.	G	A	.	.	MAF_INRAE=44.167;MAF_USDA=43.529
NC_035080.1	544957	.	C	T	.	.	MAF_USDA=7.647
NC_035080.1	544993	.	A	T	.	.	MAF_INRAE=37.5;MAF_USDA=32.143
NC_035080.1	544997	.	A	G	.	.	MAF_USDA=2.083
NC_035080.1	545019	.	T	G	.	.	MAF_INRAE=5.0;MAF_USDA=14.881
NC_035080.1	545039	.	G	C	.	.	MAF_USDA=2.5
NC_035080.1	545057	.	C	T	.	.	MAF_INRAE=5.263;MAF_USDA=6.548
NC_035080.1	545070	.	C	T	.	.	MAF_INRAE=5.263;MAF_USDA=7.143
NC_035080.1	545073	.	A	T	.	.	MAF_USDA=4.167
NC_035080.1	545074	.	G	C	.	.	MAF_USDA=6.471
NC_035080.1	545076	.	A	G	.	.	MAF_USDA=6.471
NC_035080.1	545092	.	C	A	.	.	MAF_INRAE=25.833;MAF_USDA=14.118
NC_035080.1	545095	.	C	T	.	.	MAF_INRAE=13.291;MAF_USDA=6.471
NC_035080.1	545122	.	G	C	.	.	MAF_USDA=2.083
NC_035080.1	545133	.	G	A	.	.	MAF_INRAE=27.5;MAF_USDA=24.706
NC_035080.1	545181	.	T	C	.	.	MAF_USDA=12.353
NC_035080.1	545268	.	G	A	.	.	MAF_USDA=5.294
NC_035080.1	545273	.	T	G	.	.	MAF_USDA=10.588
NC_035080.1	545289	.	G	A	.	.	MAF_USDA=35.417
NC_035080.1	545293	.	G	T	.	.	MAF_USDA=14.583
NC_035080.1	545294	.	T	G	.	.	MAF_USDA=12.353
NC_035080.1	545310	.	G	A	.	.	MAF_INRAE=5.263
NC_035080.1	545315	.	T	G	.	.	MAF_USDA=7.059
NC_035080.1	545336	.	T	G	.	.	MAF_USDA=6.471
NC_035080.1	545378	.	T	G	.	.	MAF_USDA=3.279
NC_035080.1	545391	.	T	G	.	.	MAF_USDA=3.279
NC_035080.1	545448	.	T	G	.	.	MAF_USDA=1.639
NC_035080.1	545450	.	A	T	.	.	MAF_INRAE=2.5;MAF_USDA=10.588
NC_035080.1	545467	.	A	T	.	.	MAF_INRAE=13.291;MAF_USDA=4.706
NC_035080.1	545512	.	G	C	.	.	MAF_USDA=4.098
NC_035080.1	545513	.	C	T	.	.	MAF_INRAE=20.833;MAF_USDA=16.471
NC_035080.1	545520	.	T	A	.	.	MAF_USDA=3.279
NC_035080.1	545526	.	G	A	.	.	MAF_INRAE=50.0;MAF_USDA=18.824
NC_035080.1	545576	.	C	A	.	.	MAF_USDA=2.5
NC_035080.1	545577	.	G	A	.	.	MAF_INRAE=2.5;MAF_USDA=10.119
NC_035080.1	545594	.	C	T	.	.	MAF_USDA=3.333
NC_035080.1	545615	.	G	A	.	.	MAF_INRAE=42.5;MAF_USDA=25.0
NC_035080.1	545617	.	G	T	.	.	MAF_USDA=6.548
NC_035080.1	545648	.	C	T	.	.	MAF_INRAE=5.0;MAF_USDA=3.333
NC_035080.1	545649	.	A	G	.	.	MAF_USDA=6.548
NC_035080.1	545697	.	G	A	.	.	MAF_USDA=1.667
NC_035080.1	545736	.	G	A	.	.	MAF_USDA=2.083
NC_035080.1	545739	.	T	C	.	.	MAF_INRAE=15.823;MAF_USDA=12.5
NC_035080.1	545763	.	C	A	.	.	MAF_USDA=7.377
NC_035080.1	545767	.	C	T	.	.	MAF_USDA=3.279
NC_035080.1	545778	.	A	G	.	.	MAF_USDA=1.639
NC_035080.1	545785	.	T	G	.	.	MAF_INRAE=21.519;MAF_USDA=34.118
NC_035080.1	545807	.	A	T	.	.	MAF_INRAE=2.5;MAF_USDA=31.25
NC_035080.1	545812	.	T	A	.	.	MAF_INRAE=1.667;MAF_USDA=6.25
NC_035080.1	545818	.	A	C	.	.	MAF_INRAE=5.263
NC_035080.1	545824	.	A	T	.	.	MAF_INRAE=5.263;MAF_USDA=10.241
NC_035080.1	545859	.	G	A	.	.	MAF_INRAE=15.833;MAF_USDA=4.762
NC_035080.1	545869	.	C	T	.	.	MAF_INRAE=17.722;MAF_USDA=13.095
NC_035080.1	545883	.	G	A	.	.	MAF_USDA=11.905
NC_035080.1	545908	.	C	A	.	.	MAF_USDA=2.5
NC_035080.1	545911	.	A	T	.	.	MAF_INRAE=2.5;MAF_USDA=11.31
NC_035080.1	545919	.	C	A	.	.	MAF_INRAE=39.873;MAF_USDA=36.905
NC_035080.1	545928	.	G	A	.	.	MAF_USDA=1.19
NC_035080.1	545999	.	G	T	.	.	MAF_USDA=7.377
NC_035080.1	546046	.	G	T	.	.	MAF_INRAE=7.595;MAF_USDA=5.294
NC_035080.1	546089	.	T	C	.	.	MAF_USDA=1.765
NC_035080.1	546183	.	G	A	.	.	MAF_INRAE=5.0;MAF_USDA=3.279
NC_035080.1	546188	.	T	A	.	.	MAF_INRAE=17.089;MAF_USDA=13.529
NC_035080.1	546213	.	G	A	.	.	MAF_USDA=1.639
NC_035080.1	546232	.	G	T	.	.	MAF_INRAE=21.053;MAF_USDA=8.333
NC_035080.1	546291	.	G	A	.	.	MAF_USDA=7.377
NC_035080.1	546396	.	G	A	.	.	MAF_USDA=2.459
NC_035080.1	546488	.	G	T	.	.	MAF_USDA=2.459
NC_035080.1	546491	.	A	T	.	.	MAF_USDA=8.333
NC_035080.1	546493	.	T	G	.	.	MAF_INRAE=6.962;MAF_USDA=8.537
NC_035080.1	546521	.	A	G	.	.	MAF_INRAE=6.962;MAF_USDA=7.647
NC_035080.1	546541	.	T	C	.	.	MAF_USDA=8.824
NC_035080.1	546559	.	C	T	.	.	MAF_USDA=1.639
NC_035080.1	546572	.	C	T	.	.	MAF_USDA=1.639
NC_035080.1	546608	.	T	G	.	.	MAF_INRAE=21.667;MAF_USDA=6.471
NC_035080.1	546622	.	A	G	.	.	MAF_USDA=4.098
NC_035080.1	546771	.	G	T	.	.	MAF_USDA=3.279
NC_035080.1	546800	.	T	C	.	.	MAF_USDA=3.279
NC_035080.1	546806	.	T	C	.	.	MAF_USDA=8.333
NC_035080.1	546821	.	TTGTA	TTGTG	.	.	MAF_USDA=14.583
NC_035080.1	546892	.	T	C	.	.	MAF_USDA=8.333
NC_035080.1	546941	.	C	T	.	.	MAF_INRAE=2.5;MAF_USDA=13.529
NC_035080.1	546969	.	GTTATGTGGTTTTGGTCAGTAT	GTTATGTGGTTTTGGTCAGTAG	.	.	MAF_USDA=10.87
NC_035080.1	546975	.	T	G	.	.	MAF_INRAE=2.5
NC_035080.1	547002	.	A	T	.	.	MAF_INRAE=38.608;MAF_USDA=12.048
NC_035080.1	547030	.	A	T	.	.	MAF_USDA=15.882
NC_035080.1	547045	.	C	T	.	.	MAF_USDA=2.459
NC_035080.1	547049	.	A	G	.	.	MAF_USDA=8.235
NC_035080.1	547062	.	T	C	.	.	MAF_USDA=8.197
NC_035080.1	547080	.	T	C	.	.	MAF_INRAE=4.167;MAF_USDA=3.279
NC_035080.1	547118	.	G	A	.	.	MAF_INRAE=13.291;MAF_USDA=11.765
NC_035080.1	547168	.	G	T	.	.	MAF_USDA=1.639
NC_035080.1	547180	.	G	A	.	.	MAF_USDA=4.167
NC_035080.1	547198	.	T	A	.	.	MAF_INRAE=36.842;MAF_USDA=30.588
NC_035080.1	547199	.	A	G	.	.	MAF_USDA=30.588
NC_035080.1	547220	.	T	A	.	.	MAF_USDA=8.824
NC_035080.1	547241	.	C	T	.	.	MAF_USDA=2.083
NC_035080.1	547258	.	G	A	.	.	MAF_INRAE=27.215;MAF_USDA=31.765
NC_035080.1	547273	.	A	G	.	.	MAF_USDA=7.377
NC_035080.1	547307	.	A	G	.	.	MAF_INRAE=13.291;MAF_USDA=4.167
NC_035080.1	547310	.	A	T	.	.	MAF_INRAE=4.167;MAF_USDA=3.279
NC_035080.1	547331	.	G	A	.	.	MAF_USDA=10.656
NC_035080.1	547336	.	G	A	.	.	MAF_INRAE=15.789;MAF_USDA=38.235
NC_035080.1	547350	.	G	A	.	.	MAF_INRAE=15.789;MAF_USDA=46.471
NC_035080.1	547362	.	G	A	.	.	MAF_USDA=1.639
NC_035080.1	547382	.	A	C	.	.	MAF_INRAE=48.101;MAF_USDA=17.647
NC_035080.1	547387	.	T	A	.	.	MAF_INRAE=4.167;MAF_USDA=10.588
NC_035080.1	547392	.	T	G	.	.	MAF_INRAE=21.053;MAF_USDA=19.412
NC_035080.1	547393	.	T	G	.	.	MAF_INRAE=36.842;MAF_USDA=21.176
NC_035080.1	547419	.	A	C	.	.	MAF_INRAE=21.053;MAF_USDA=25.294
NC_035080.1	547452	.	T	A	.	.	MAF_USDA=2.174
NC_035080.1	547528	.	A	G	.	.	MAF_USDA=2.459
NC_035080.1	547543	.	T	C	.	.	MAF_USDA=7.377
NC_035080.1	547551	.	C	A	.	.	MAF_USDA=7.377
NC_035080.1	547559	.	T	G	.	.	MAF_USDA=8.235
NC_035080.1	547560	.	T	C	.	.	MAF_INRAE=5.263;MAF_USDA=24.706
NC_035080.1	547570	.	G	T	.	.	MAF_USDA=4.706
NC_035080.1	547636	.	A	G	.	.	MAF_USDA=10.0
NC_035080.1	547644	.	T	A	.	.	MAF_INRAE=34.81;MAF_USDA=44.706
NC_035080.1	547645	.	C	T	.	.	MAF_INRAE=37.5;MAF_USDA=45.882
NC_035080.1	547659	.	A	G	.	.	MAF_USDA=1.176
NC_035080.1	547694	.	G	A	.	.	MAF_INRAE=31.579;MAF_USDA=8.696
NC_035080.1	547732	.	T	G	.	.	MAF_USDA=12.5
NC_035080.1	548037	.	A	G	.	.	MAF_USDA=23.913
NC_035080.1	550752	.	G	T	.	.	MAF_USDA=14.583
NC_035080.1	550753	.	C	T	.	.	MAF_USDA=14.583
NC_035080.1	550860	.	A	T	.	.	MAF_USDA=29.167
NC_035080.1	550861	.	T	G	.	.	MAF_USDA=8.333
NC_035080.1	550864	.	T	C	.	.	MAF_USDA=6.25
NC_035080.1	550865	.	G	T	.	.	MAF_USDA=1.639
NC_035080.1	550905	.	A	T	.	.	MAF_USDA=1.667
NC_035080.1	550945	.	C	T	.	.	MAF_USDA=1.639
NC_035080.1	550954	.	G	C	.	.	MAF_INRAE=10.526
NC_035080.1	550961	.	T	C	.	.	MAF_USDA=11.765
NC_035080.1	550969	.	T	C	.	.	MAF_USDA=7.059
NC_035080.1	550989	.	T	A	.	.	MAF_USDA=12.353
NC_035080.1	550993	.	A	T	.	.	MAF_USDA=7.059
NC_035080.1	551019	.	G	A	.	.	MAF_USDA=20.833
NC_035080.1	551028	.	T	A	.	.	MAF_USDA=4.706
NC_035080.1	551066	.	G	A	.	.	MAF_USDA=2.459
NC_035080.1	551095	.	A	G	.	.	MAF_INRAE=10.526;MAF_USDA=14.583
NC_035080.1	551209	.	A	C	.	.	MAF_INRAE=35.443;MAF_USDA=33.333
NC_035080.1	551237	.	C	T	.	.	MAF_USDA=1.639
NC_035080.1	551249	.	C	A	.	.	MAF_INRAE=5.263;MAF_USDA=8.824
NC_035080.1	551254	.	T	C	.	.	MAF_USDA=4.098
NC_035080.1	551261	.	T	A	.	.	MAF_USDA=3.279
NC_035080.1	551264	.	T	G	.	.	MAF_USDA=2.459
NC_035080.1	551271	.	A	G	.	.	MAF_USDA=1.639
NC_035080.1	551303	.	A	G	.	.	MAF_USDA=6.25
NC_035080.1	551330	.	A	G	.	.	MAF_USDA=1.639
NC_035080.1	551355	.	A	C	.	.	MAF_INRAE=8.861
NC_035080.1	551366	.	CAGGTTT	CAGGTTC	.	.	MAF_USDA=6.25
NC_035080.1	551381	.	A	G	.	.	MAF_USDA=4.118
NC_035080.1	551404	.	C	G	.	.	MAF_USDA=4.098
NC_035080.1	551425	.	T	C	.	.	MAF_INRAE=35.833
NC_035080.1	551429	.	G	T	.	.	MAF_INRAE=5.0
NC_035080.1	551435	.	T	G	.	.	MAF_USDA=20.833
NC_035080.1	551436	.	A	C	.	.	MAF_INRAE=5.0
NC_035080.1	551443	.	G	A	.	.	MAF_USDA=1.639
NC_035080.1	551457	.	T	G	.	.	MAF_INRAE=49.167
NC_035080.1	551474	.	G	C	.	.	MAF_INRAE=20.0
NC_035080.1	551480	.	A	G	.	.	MAF_INRAE=10.833;MAF_USDA=47.917
NC_035080.1	551503	.	T	C	.	.	MAF_USDA=3.529
NC_035080.1	551504	.	G	A	.	.	MAF_USDA=3.529
NC_035080.1	551509	.	C	A	.	.	MAF_USDA=7.059
NC_035080.1	551514	.	C	T	.	.	MAF_INRAE=16.667
NC_035080.1	551523	.	T	G	.	.	MAF_USDA=1.639
NC_035080.1	551530	.	C	G	.	.	MAF_USDA=3.279
NC_035080.1	551539	.	A	C	.	.	MAF_USDA=3.279
NC_035080.1	551554	.	G	T	.	.	MAF_USDA=1.639
NC_035080.1	551574	.	G	A	.	.	MAF_USDA=3.279
NC_035080.1	551584	.	G	T	.	.	MAF_USDA=1.639
NC_035080.1	551589	.	T	G	.	.	MAF_INRAE=4.167;MAF_USDA=11.475
NC_035080.1	551590	.	G	T	.	.	MAF_USDA=1.639
NC_035080.1	551612	.	G	T	.	.	MAF_USDA=7.377
NC_035080.1	551618	.	T	G	.	.	MAF_INRAE=43.333;MAF_USDA=37.5
NC_035080.1	551638	.	A	G	.	.	MAF_USDA=8.333
NC_035080.1	551641	.	C	T	.	.	MAF_INRAE=10.833
NC_035080.1	551642	.	A	G	.	.	MAF_INRAE=2.632
NC_035080.1	551649	.	A	G	.	.	MAF_USDA=1.639
NC_035080.1	551687	.	A	C	.	.	MAF_INRAE=7.5;MAF_USDA=15.882
NC_035080.1	551688	.	C	T	.	.	MAF_INRAE=7.5;MAF_USDA=14.706
NC_035080.1	551693	.	G	T	.	.	MAF_USDA=4.098
NC_035080.1	551710	.	A	C	.	.	MAF_INRAE=26.667
NC_035080.1	551713	.	T	G	.	.	MAF_INRAE=20.0
NC_035080.1	551715	.	T	G	.	.	MAF_INRAE=20.0
NC_035080.1	551720	.	A	C	.	.	MAF_USDA=6.471
NC_035080.1	551728	.	A	C	.	.	MAF_INRAE=30.0
NC_035080.1	551744	.	G	A	.	.	MAF_INRAE=20.833
NC_035080.1	551752	.	T	G	.	.	MAF_INRAE=20.0
NC_035080.1	551774	.	T	G	.	.	MAF_INRAE=2.632;MAF_USDA=7.059
NC_035080.1	551777	.	A	T	.	.	MAF_USDA=1.639
NC_035080.1	551788	.	A	C	.	.	MAF_USDA=2.459
NC_035080.1	551801	.	G	A	.	.	MAF_USDA=5.294
NC_035080.1	551850	.	G	A	.	.	MAF_USDA=2.174
NC_035080.1	551851	.	T	G	.	.	MAF_USDA=2.273
NC_035080.1	551865	.	C	T	.	.	MAF_USDA=7.317
NC_035080.1	551885	.	C	A	.	.	MAF_USDA=47.826
NC_035080.1	551889	.	A	G	.	.	MAF_USDA=5.0
NC_035080.1	551915	.	T	C	.	.	MAF_USDA=1.639
NC_035080.1	551949	.	T	G	.	.	MAF_USDA=2.459
NC_035080.1	551960	.	T	G	.	.	MAF_USDA=2.459
NC_035080.1	551965	.	C	A	.	.	MAF_USDA=3.333
NC_035080.1	551975	.	C	T	.	.	MAF_USDA=2.5
NC_035080.1	551987	.	A	C	.	.	MAF_USDA=13.333
NC_035080.1	552008	.	T	A	.	.	MAF_INRAE=34.167
NC_035080.1	552095	.	C	T	.	.	MAF_USDA=3.39
NC_035080.1	552122	.	C	A	.	.	MAF_USDA=5.085
NC_035080.1	552129	.	A	T	.	.	MAF_USDA=1.695
NC_035080.1	552134	.	G	C	.	.	MAF_USDA=5.085
NC_035080.1	553778	.	T	C	.	.	MAF_USDA=16.667
NC_035080.1	553779	.	G	T	.	.	MAF_USDA=16.667
NC_035080.1	553878	.	T	C	.	.	MAF_USDA=6.522
NC_035080.1	553888	.	A	G	.	.	MAF_USDA=10.417
NC_035080.1	553891	.	A	C	.	.	MAF_USDA=2.459
NC_035080.1	553900	.	G	A	.	.	MAF_USDA=18.75
NC_035080.1	553920	.	G	A	.	.	MAF_USDA=2.459
NC_035080.1	554002	.	G	A	.	.	MAF_USDA=6.25
NC_035080.1	554047	.	A	G	.	.	MAF_INRAE=20.886;MAF_USDA=7.059
NC_035080.1	554049	.	C	T	.	.	MAF_USDA=8.235
NC_035080.1	554061	.	C	T	.	.	MAF_INRAE=13.291;MAF_USDA=38.824
NC_035080.1	554095	.	C	A	.	.	MAF_USDA=3.279
NC_035080.1	554149	.	A	G	.	.	MAF_INRAE=5.0;MAF_USDA=30.0
NC_035080.1	554183	.	C	A	.	.	MAF_INRAE=7.595;MAF_USDA=9.412
NC_035080.1	554240	.	T	C	.	.	MAF_USDA=7.647
NC_035080.1	554287	.	C	A	.	.	MAF_INRAE=24.684;MAF_USDA=21.765
NC_035080.1	554289	.	A	G	.	.	MAF_INRAE=21.667;MAF_USDA=6.471
NC_035080.1	554368	.	G	A	.	.	MAF_INRAE=37.342;MAF_USDA=18.235
NC_035080.1	554401	.	G	A	.	.	MAF_USDA=4.098
NC_035080.1	554403	.	T	A	.	.	MAF_USDA=1.639
NC_035080.1	554407	.	C	T	.	.	MAF_INRAE=13.291;MAF_USDA=7.059
NC_035080.1	554446	.	G	A	.	.	MAF_INRAE=18.333;MAF_USDA=50.0
NC_035080.1	554473	.	T	G	.	.	MAF_INRAE=46.835;MAF_USDA=35.294
NC_035080.1	554479	.	T	C	.	.	MAF_INRAE=8.861;MAF_USDA=21.765
NC_035080.1	554510	.	T	C	.	.	MAF_INRAE=2.5;MAF_USDA=10.0
NC_035080.1	554517	.	T	A	.	.	MAF_INRAE=12.658;MAF_USDA=43.529
NC_035080.1	554585	.	G	A	.	.	MAF_INRAE=45.57;MAF_USDA=15.294
NC_035080.1	554612	.	A	G	.	.	MAF_USDA=5.738
NC_035080.1	554657	.	G	A	.	.	MAF_INRAE=44.304;MAF_USDA=10.588
NC_035080.1	554750	.	C	T	.	.	MAF_USDA=5.294
NC_035080.1	554769	.	T	C	.	.	MAF_USDA=5.738
NC_035080.1	554804	.	C	T	.	.	MAF_INRAE=31.579;MAF_USDA=7.059
NC_035080.1	554820	.	A	G	.	.	MAF_USDA=1.639
NC_035080.1	554873	.	G	T	.	.	MAF_USDA=2.353
NC_035080.1	554881	.	T	C	.	.	MAF_INRAE=5.263;MAF_USDA=5.738
NC_035080.1	554977	.	T	G	.	.	MAF_INRAE=5.263
NC_035080.1	554983	.	G	C	.	.	MAF_INRAE=5.263
NC_035080.1	554995	.	C	T	.	.	MAF_INRAE=2.5;MAF_USDA=25.294
NC_035080.1	555002	.	C	T	.	.	MAF_INRAE=5.263
NC_035080.1	555007	.	A	C	.	.	MAF_INRAE=13.924;MAF_USDA=36.471
NC_035080.1	555029	.	A	T	.	.	MAF_INRAE=5.263
NC_035080.1	555040	.	T	A	.	.	MAF_INRAE=5.263
NC_035080.1	555067	.	T	G	.	.	MAF_INRAE=8.861;MAF_USDA=6.471
NC_035080.1	555072	.	A	T	.	.	MAF_INRAE=34.81;MAF_USDA=49.412
NC_035080.1	555088	.	G	C	.	.	MAF_USDA=4.118
NC_035080.1	555122	.	T	C	.	.	MAF_INRAE=14.557;MAF_USDA=24.118
NC_035080.1	555141	.	T	A	.	.	MAF_INRAE=5.263
NC_035080.1	555238	.	G	C	.	.	MAF_INRAE=21.053;MAF_USDA=17.059
NC_035080.1	555259	.	T	C	.	.	MAF_USDA=20.588
NC_035080.1	555263	.	T	G	.	.	MAF_USDA=4.098
NC_035080.1	555284	.	C	G	.	.	MAF_USDA=34.118
NC_035080.1	555305	.	C	G	.	.	MAF_USDA=31.765
NC_035080.1	555335	.	C	T	.	.	MAF_USDA=34.706
NC_035080.1	555346	.	C	A	.	.	MAF_USDA=34.118
NC_035080.1	555356	.	T	C	.	.	MAF_USDA=20.492
NC_035080.1	555366	.	C	A	.	.	MAF_USDA=10.656
NC_035080.1	555412	.	T	G	.	.	MAF_USDA=6.25
NC_035080.1	557885	.	A	G	.	.	MAF_USDA=23.913
NC_035080.1	557893	.	G	A	.	.	MAF_USDA=17.391
NC_035080.1	557920	.	G	A	.	.	MAF_USDA=8.696
NC_035080.1	557951	.	T	A	.	.	MAF_USDA=16.667
NC_035080.1	557954	.	A	C	.	.	MAF_INRAE=2.632
NC_035080.1	557955	.	C	T	.	.	MAF_USDA=8.333
NC_035080.1	557969	.	G	A	.	.	MAF_USDA=8.333
NC_035080.1	557984	.	T	G	.	.	MAF_USDA=10.417
NC_035080.1	557990	.	C	T	.	.	MAF_USDA=33.333
NC_035080.1	558031	.	C	T	.	.	MAF_USDA=5.294
NC_035080.1	558035	.	A	G	.	.	MAF_USDA=45.833
NC_035080.1	558038	.	A	C	.	.	MAF_USDA=37.647
NC_035080.1	558058	.	C	A	.	.	MAF_USDA=6.471
NC_035080.1	558066	.	T	C	.	.	MAF_USDA=14.583
NC_035080.1	558069	.	G	C	.	.	MAF_USDA=1.667
NC_035080.1	558070	.	C	G	.	.	MAF_USDA=2.5
NC_035080.1	558078	.	T	C	.	.	MAF_USDA=21.765
NC_035080.1	558089	.	T	G	.	.	MAF_USDA=14.706
NC_035080.1	558090	.	A	G	.	.	MAF_USDA=18.235
NC_035080.1	558091	.	C	T	.	.	MAF_USDA=14.706
NC_035080.1	558105	.	G	T	.	.	MAF_INRAE=1.667
NC_035080.1	558111	.	A	G	.	.	MAF_INRAE=2.5
NC_035080.1	558117	.	T	C	.	.	MAF_INRAE=2.5;MAF_USDA=7.5
NC_035080.1	558125	.	C	G	.	.	MAF_INRAE=36.842;MAF_USDA=39.881
NC_035080.1	558131	.	G	T	.	.	MAF_USDA=13.095
NC_035080.1	558143	.	A	T	.	.	MAF_INRAE=44.937;MAF_USDA=46.429
NC_035080.1	558158	.	A	T	.	.	MAF_INRAE=31.579
NC_035080.1	558159	.	G	A	.	.	MAF_USDA=7.5
NC_035080.1	558160	.	G	C	.	.	MAF_USDA=7.5
NC_035080.1	558166	.	T	G	.	.	MAF_USDA=31.548
NC_035080.1	558176	.	T	C	.	.	MAF_USDA=8.333
NC_035080.1	558182	.	T	C	.	.	MAF_USDA=7.5
NC_035080.1	558183	.	C	T	.	.	MAF_USDA=7.5
NC_035080.1	558200	.	C	T	.	.	MAF_USDA=16.667
NC_035080.1	558224	.	A	G	.	.	MAF_USDA=8.333
NC_035080.1	558236	.	G	A	.	.	MAF_USDA=16.667
NC_035080.1	558248	.	A	G	.	.	MAF_USDA=6.25
NC_035080.1	558258	.	ATTC	ATTA	.	.	MAF_USDA=37.5
NC_035080.1	558261	.	C	A	.	.	MAF_INRAE=47.5
NC_035080.1	558291	.	C	T	.	.	MAF_INRAE=31.646;MAF_USDA=25.0
NC_035080.1	558340	.	C	A	.	.	MAF_USDA=2.5
NC_035080.1	558357	.	G	A	.	.	MAF_INRAE=5.263;MAF_USDA=2.5
NC_035080.1	558399	.	C	A	.	.	MAF_USDA=2.083
NC_035080.1	558480	.	G	T	.	.	MAF_USDA=9.836
NC_035080.1	558524	.	C	T	.	.	MAF_INRAE=13.333
NC_035080.1	558525	.	A	G	.	.	MAF_INRAE=5.263;MAF_USDA=2.459
NC_035080.1	558548	.	T	A	.	.	MAF_USDA=4.098
NC_035080.1	558591	.	A	T	.	.	MAF_USDA=12.5
NC_035080.1	558658	.	C	G	.	.	MAF_USDA=13.095
NC_035080.1	558693	.	G	C	.	.	MAF_INRAE=48.734;MAF_USDA=25.294
NC_035080.1	558710	.	T	C	.	.	MAF_INRAE=30.38;MAF_USDA=24.118
NC_035080.1	558715	.	C	A	.	.	MAF_USDA=20.0
NC_035080.1	558726	.	A	G	.	.	MAF_INRAE=7.5;MAF_USDA=5.738
NC_035080.1	558727	.	T	C	.	.	MAF_USDA=10.588
NC_035080.1	558757	.	A	G	.	.	MAF_INRAE=18.354;MAF_USDA=6.471
NC_035080.1	558765	.	C	A	.	.	MAF_INRAE=5.263;MAF_USDA=2.459
NC_035080.1	558786	.	T	C	.	.	MAF_USDA=5.882
NC_035080.1	558809	.	T	G	.	.	MAF_USDA=6.471
NC_035080.1	558840	.	C	G	.	.	MAF_USDA=32.941
NC_035080.1	558841	.	A	T	.	.	MAF_USDA=33.529
NC_035080.1	558849	.	T	A	.	.	MAF_INRAE=24.167;MAF_USDA=33.529
NC_035080.1	558866	.	A	C	.	.	MAF_USDA=4.706
NC_035080.1	558877	.	T	G	.	.	MAF_INRAE=13.924;MAF_USDA=14.583
NC_035080.1	558878	.	T	C	.	.	MAF_INRAE=7.5;MAF_USDA=6.471
NC_035080.1	558922	.	A	G	.	.	MAF_USDA=1.639
NC_035080.1	558923	.	G	T	.	.	MAF_USDA=1.639
NC_035080.1	558934	.	C	A	.	.	MAF_USDA=4.118
NC_035080.1	558954	.	A	T	.	.	MAF_USDA=14.583
NC_035080.1	558976	.	A	G	.	.	MAF_USDA=10.417
NC_035080.1	559062	.	A	C	.	.	MAF_USDA=1.639
NC_035080.1	559100	.	T	A	.	.	MAF_USDA=5.0
NC_035080.1	559105	.	A	T	.	.	MAF_USDA=35.714
NC_035080.1	559159	.	T	G	.	.	MAF_USDA=2.542
NC_035080.1	560838	.	A	G	.	.	MAF_INRAE=2.632
NC_035080.1	561006	.	T	C	.	.	MAF_USDA=21.765
NC_035080.1	561016	.	G	A	.	.	MAF_USDA=3.333
NC_035080.1	561041	.	A	T	.	.	MAF_INRAE=8.333;MAF_USDA=8.824
NC_035080.1	561070	.	G	T	.	.	MAF_INRAE=20.833
NC_035080.1	561081	.	C	A	.	.	MAF_USDA=1.639
NC_035080.1	561088	.	A	T	.	.	MAF_INRAE=17.5
NC_035080.1	561091	.	T	G	.	.	MAF_USDA=11.765
NC_035080.1	561106	.	G	A	.	.	MAF_INRAE=2.5
NC_035080.1	561117	.	C	T	.	.	MAF_USDA=3.529
NC_035080.1	561139	.	C	A	.	.	MAF_INRAE=9.167
NC_035080.1	561141	.	C	A	.	.	MAF_INRAE=9.167
NC_035080.1	561163	.	T	C	.	.	MAF_INRAE=8.333;MAF_USDA=9.836
NC_035080.1	561201	.	G	A	.	.	MAF_INRAE=9.167;MAF_USDA=7.377
NC_035080.1	561219	.	C	A	.	.	MAF_INRAE=18.333;MAF_USDA=17.213
NC_035080.1	561220	.	C	T	.	.	MAF_INRAE=17.5;MAF_USDA=2.353
NC_035080.1	561265	.	A	G	.	.	MAF_USDA=11.31
NC_035080.1	561278	.	C	A	.	.	MAF_INRAE=42.105;MAF_USDA=14.583
NC_035080.1	561289	.	A	T	.	.	MAF_INRAE=7.895
NC_035080.1	561358	.	G	A	.	.	MAF_USDA=3.279
NC_035080.1	561362	.	G	C	.	.	MAF_USDA=4.098
NC_035080.1	561364	.	G	T	.	.	MAF_USDA=4.098
NC_035080.1	561397	.	A	C	.	.	MAF_INRAE=36.842
NC_035080.1	561407	.	A	C	.	.	MAF_INRAE=26.667;MAF_USDA=9.412
NC_035080.1	561435	.	T	A	.	.	MAF_INRAE=26.316;MAF_USDA=14.706
NC_035080.1	561472	.	C	A	.	.	MAF_INRAE=2.632;MAF_USDA=10.656
NC_035080.1	561491	.	G	A	.	.	MAF_USDA=10.656
NC_035080.1	561518	.	G	T	.	.	MAF_INRAE=25.0;MAF_USDA=14.706
NC_035080.1	561533	.	C	T	.	.	MAF_INRAE=34.211;MAF_USDA=24.118
NC_035080.1	561560	.	A	C	.	.	MAF_INRAE=2.632;MAF_USDA=5.738
NC_035080.1	561565	.	T	A	.	.	MAF_INRAE=2.5;MAF_USDA=12.941
NC_035080.1	561566	.	C	G	.	.	MAF_INRAE=2.5;MAF_USDA=27.083
NC_035080.1	561586	.	C	A	.	.	MAF_USDA=3.279
NC_035080.1	561588	.	C	G	.	.	MAF_INRAE=9.167
NC_035080.1	561599	.	A	C	.	.	MAF_USDA=2.459
NC_035080.1	561601	.	C	T	.	.	MAF_INRAE=2.5;MAF_USDA=9.016
NC_035080.1	561668	.	G	A	.	.	MAF_USDA=27.647
NC_035080.1	561691	.	T	A	.	.	MAF_INRAE=31.579
NC_035080.1	561713	.	T	A	.	.	MAF_USDA=25.0
NC_035080.1	561735	.	G	A	.	.	MAF_USDA=2.083
NC_035080.1	561755	.	G	A	.	.	MAF_INRAE=16.667
NC_035080.1	561767	.	A	T	.	.	MAF_USDA=12.5
NC_035080.1	561842	.	C	T	.	.	MAF_USDA=1.639
NC_035080.1	561882	.	T	A	.	.	MAF_INRAE=2.632
NC_035080.1	561887	.	A	C	.	.	MAF_INRAE=9.167
NC_035080.1	561891	.	T	G	.	.	MAF_INRAE=20.0;MAF_USDA=14.286
NC_035080.1	561898	.	A	G	.	.	MAF_INRAE=30.0
NC_035080.1	561905	.	C	T	.	.	MAF_INRAE=28.333;MAF_USDA=15.476
NC_035080.1	562219	.	A	G	.	.	MAF_USDA=36.957
NC_035080.1	563669	.	T	G	.	.	MAF_USDA=16.667
NC_035080.1	563684	.	C	T	.	.	MAF_USDA=2.586
NC_035080.1	563688	.	A	C	.	.	MAF_USDA=37.5
NC_035080.1	563691	.	T	G	.	.	MAF_USDA=10.417
NC_035080.1	563692	.	C	T	.	.	MAF_USDA=1.667
NC_035080.1	563694	.	T	C	.	.	MAF_USDA=7.5
NC_035080.1	563699	.	T	C	.	.	MAF_USDA=2.5
NC_035080.1	563723	.	A	C	.	.	MAF_USDA=47.917
NC_035080.1	563744	.	A	T	.	.	MAF_USDA=12.5
NC_035080.1	563746	.	A	G	.	.	MAF_USDA=2.459
NC_035080.1	563768	.	A	C	.	.	MAF_USDA=2.459
NC_035080.1	563776	.	G	T	.	.	MAF_INRAE=7.5
NC_035080.1	563796	.	G	A	.	.	MAF_INRAE=14.167;MAF_USDA=19.412
NC_035080.1	563819	.	A	T	.	.	MAF_INRAE=3.333;MAF_USDA=4.167
NC_035080.1	563828	.	C	G	.	.	MAF_USDA=6.557
NC_035080.1	563838	.	T	A	.	.	MAF_USDA=6.25
NC_035080.1	563860	.	C	T	.	.	MAF_USDA=9.836
NC_035080.1	563865	.	T	A	.	.	MAF_USDA=33.333
NC_035080.1	563875	.	A	C	.	.	MAF_USDA=4.918
NC_035080.1	563902	.	G	A	.	.	MAF_INRAE=4.167;MAF_USDA=5.738
NC_035080.1	563917	.	C	T	.	.	MAF_USDA=4.918
NC_035080.1	563933	.	T	G	.	.	MAF_INRAE=5.0;MAF_USDA=16.471
NC_035080.1	563946	.	A	C	.	.	MAF_USDA=3.279
NC_035080.1	563948	.	A	C	.	.	MAF_INRAE=2.632;MAF_USDA=2.083
NC_035080.1	563951	.	G	T	.	.	MAF_INRAE=5.0;MAF_USDA=13.529
NC_035080.1	563952	.	G	A	.	.	MAF_USDA=2.083
NC_035080.1	563959	.	A	G	.	.	MAF_USDA=4.167
NC_035080.1	563961	.	T	G	.	.	MAF_INRAE=2.5;MAF_USDA=5.294
NC_035080.1	563977	.	A	G	.	.	MAF_INRAE=15.833;MAF_USDA=10.0
NC_035080.1	563987	.	A	G	.	.	MAF_USDA=1.639
NC_035080.1	564023	.	T	G	.	.	MAF_INRAE=28.333;MAF_USDA=36.31
NC_035080.1	564035	.	C	T	.	.	MAF_INRAE=5.0
NC_035080.1	564037	.	C	T	.	.	MAF_INRAE=5.0
NC_035080.1	564048	.	T	C	.	.	MAF_INRAE=10.0;MAF_USDA=7.059
NC_035080.1	564053	.	T	A	.	.	MAF_INRAE=27.215;MAF_USDA=35.882
NC_035080.1	564058	.	C	A	.	.	MAF_USDA=12.5
NC_035080.1	564070	.	T	G	.	.	MAF_INRAE=5.263;MAF_USDA=5.294
NC_035080.1	564073	.	A	C	.	.	MAF_USDA=5.294
NC_035080.1	564077	.	A	C	.	.	MAF_USDA=5.294
NC_035080.1	564114	.	A	C	.	.	MAF_INRAE=29.114;MAF_USDA=28.824
NC_035080.1	564117	.	T	A	.	.	MAF_INRAE=5.263;MAF_USDA=13.115
NC_035080.1	564129	.	G	T	.	.	MAF_INRAE=5.0;MAF_USDA=4.167
NC_035080.1	564130	.	A	C	.	.	MAF_INRAE=5.263;MAF_USDA=7.059
NC_035080.1	564141	.	G	A	.	.	MAF_INRAE=5.263;MAF_USDA=17.059
NC_035080.1	564179	.	T	C	.	.	MAF_INRAE=5.263;MAF_USDA=23.529
NC_035080.1	564205	.	A	C	.	.	MAF_USDA=3.279
NC_035080.1	564213	.	A	G	.	.	MAF_INRAE=29.114;MAF_USDA=22.917
NC_035080.1	564283	.	A	G	.	.	MAF_INRAE=1.667
NC_035080.1	564301	.	G	T	.	.	MAF_INRAE=5.263;MAF_USDA=4.167
NC_035080.1	564312	.	T	A	.	.	MAF_INRAE=1.667
NC_035080.1	564332	.	A	T	.	.	MAF_INRAE=1.667
NC_035080.1	564383	.	T	A	.	.	MAF_INRAE=5.263;MAF_USDA=14.754
NC_035080.1	564407	.	A	G	.	.	MAF_INRAE=5.263;MAF_USDA=10.0
NC_035080.1	564422	.	C	G	.	.	MAF_INRAE=5.263
NC_035080.1	564424	.	T	C	.	.	MAF_USDA=20.492
NC_035080.1	564461	.	T	A	.	.	MAF_INRAE=5.263;MAF_USDA=32.941
NC_035080.1	564464	.	T	C	.	.	MAF_USDA=30.588
NC_035080.1	564503	.	T	G	.	.	MAF_INRAE=5.263
NC_035080.1	564507	.	A	C	.	.	MAF_USDA=6.557
NC_035080.1	564512	.	A	T	.	.	MAF_INRAE=46.203;MAF_USDA=38.235
NC_035080.1	564517	.	T	G	.	.	MAF_USDA=2.459
NC_035080.1	564566	.	C	T	.	.	MAF_USDA=4.098
NC_035080.1	564570	.	G	T	.	.	MAF_USDA=4.098
NC_035080.1	564571	.	T	C	.	.	MAF_USDA=1.639
NC_035080.1	564592	.	T	C	.	.	MAF_USDA=4.118
NC_035080.1	564620	.	G	T	.	.	MAF_INRAE=5.263;MAF_USDA=3.529
NC_035080.1	564625	.	A	T	.	.	MAF_USDA=1.639
NC_035080.1	564637	.	A	G	.	.	MAF_USDA=4.098
NC_035080.1	564638	.	T	G	.	.	MAF_USDA=1.639
NC_035080.1	564661	.	G	A	.	.	MAF_USDA=1.639
NC_035080.1	564663	.	G	A	.	.	MAF_USDA=1.639
NC_035080.1	564667	.	C	T	.	.	MAF_USDA=4.918
NC_035080.1	564679	.	T	G	.	.	MAF_USDA=3.279
NC_035080.1	564686	.	T	C	.	.	MAF_USDA=2.459
NC_035080.1	564723	.	C	T	.	.	MAF_USDA=4.098
NC_035080.1	564755	.	C	G	.	.	MAF_USDA=1.639
NC_035080.1	564769	.	T	A	.	.	MAF_USDA=10.588
NC_035080.1	564836	.	A	G	.	.	MAF_USDA=3.448
NC_035080.1	564840	.	A	G	.	.	MAF_USDA=3.448
NC_035080.1	564862	.	C	T	.	.	MAF_USDA=1.639
NC_035080.1	564886	.	T	C	.	.	MAF_USDA=1.639
NC_035080.1	564933	.	A	G	.	.	MAF_INRAE=5.263;MAF_USDA=8.197
NC_035080.1	564969	.	G	A	.	.	MAF_INRAE=13.924;MAF_USDA=43.529
NC_035080.1	565035	.	C	G	.	.	MAF_USDA=6.557
NC_035080.1	565045	.	G	A	.	.	MAF_USDA=5.738
NC_035080.1	565084	.	G	A	.	.	MAF_INRAE=39.241;MAF_USDA=46.471
NC_035080.1	565090	.	A	G	.	.	MAF_USDA=1.639
NC_035080.1	565117	.	G	T	.	.	MAF_INRAE=5.263;MAF_USDA=1.639
NC_035080.1	565118	.	C	T	.	.	MAF_USDA=1.639
NC_035080.1	565165	.	A	G	.	.	MAF_INRAE=37.342;MAF_USDA=44.706
NC_035080.1	565178	.	G	T	.	.	MAF_INRAE=24.684;MAF_USDA=16.471
NC_035080.1	565197	.	T	C	.	.	MAF_INRAE=32.911;MAF_USDA=20.588
NC_035080.1	565282	.	A	C	.	.	MAF_INRAE=9.167;MAF_USDA=5.294
NC_035080.1	565308	.	T	C	.	.	MAF_INRAE=9.167;MAF_USDA=1.639
NC_035080.1	565319	.	A	T	.	.	MAF_INRAE=9.167;MAF_USDA=17.213
NC_035080.1	565335	.	A	G	.	.	MAF_INRAE=8.333;MAF_USDA=1.639
NC_035080.1	565406	.	G	T	.	.	MAF_INRAE=5.263;MAF_USDA=11.176
NC_035080.1	565473	.	A	G	.	.	MAF_USDA=13.115
NC_035080.1	565477	.	T	G	.	.	MAF_INRAE=22.785;MAF_USDA=8.824
NC_035080.1	565481	.	T	A	.	.	MAF_INRAE=36.709
NC_035080.1	565486	.	C	T	.	.	MAF_INRAE=36.709;MAF_USDA=38.824
NC_035080.1	565489	.	C	T	.	.	MAF_INRAE=36.667;MAF_USDA=38.824
NC_035080.1	565516	.	A	G	.	.	MAF_INRAE=22.785;MAF_USDA=18.235
NC_035080.1	565520	.	G	T	.	.	MAF_USDA=4.118
NC_035080.1	565644	.	T	G	.	.	MAF_INRAE=37.975;MAF_USDA=50.0
NC_035080.1	565648	.	A	G	.	.	MAF_INRAE=36.667;MAF_USDA=37.5
NC_035080.1	565664	.	T	A	.	.	MAF_USDA=2.542
NC_035080.1	565692	.	C	G	.	.	MAF_INRAE=5.063;MAF_USDA=10.833
NC_035080.1	565708	.	C	G	.	.	MAF_INRAE=22.785;MAF_USDA=5.952
NC_035080.1	565710	.	T	A	.	.	MAF_INRAE=25.0;MAF_USDA=5.952
NC_035080.1	565739	.	G	T	.	.	MAF_INRAE=22.785;MAF_USDA=10.119
NC_035080.1	565754	.	C	G	.	.	MAF_INRAE=5.063;MAF_USDA=11.475
NC_035080.1	565969	.	T	C	.	.	MAF_INRAE=27.848;MAF_USDA=32.941
NC_035080.1	565975	.	C	T	.	.	MAF_USDA=2.459
NC_035080.1	565992	.	C	T	.	.	MAF_INRAE=22.152;MAF_USDA=8.824
NC_035080.1	566050	.	A	T	.	.	MAF_INRAE=5.263;MAF_USDA=6.557
NC_035080.1	566093	.	C	T	.	.	MAF_INRAE=22.785;MAF_USDA=5.294
NC_035080.1	566134	.	A	G	.	.	MAF_INRAE=27.848;MAF_USDA=34.118
NC_035080.1	566167	.	G	A	.	.	MAF_INRAE=27.848;MAF_USDA=22.353
NC_035080.1	566185	.	T	G	.	.	MAF_INRAE=22.785;MAF_USDA=13.529
NC_035080.1	566200	.	G	C	.	.	MAF_USDA=1.639
NC_035080.1	566228	.	A	G	.	.	MAF_INRAE=46.203;MAF_USDA=48.235
NC_035080.1	566238	.	G	T	.	.	MAF_INRAE=5.263;MAF_USDA=7.377
NC_035080.1	566242	.	C	T	.	.	MAF_USDA=2.083
NC_035080.1	566243	.	G	A	.	.	MAF_INRAE=5.263;MAF_USDA=2.459
NC_035080.1	566247	.	A	T	.	.	MAF_USDA=17.647
NC_035080.1	566248	.	G	A	.	.	MAF_INRAE=49.367;MAF_USDA=34.706
NC_035080.1	566259	.	T	C	.	.	MAF_INRAE=26.316;MAF_USDA=15.294
NC_035080.1	566271	.	G	A	.	.	MAF_INRAE=45.57;MAF_USDA=47.647
NC_035080.1	566286	.	T	G	.	.	MAF_USDA=2.083
NC_035080.1	566310	.	G	A	.	.	MAF_INRAE=31.579;MAF_USDA=33.529
NC_035080.1	566327	.	C	A	.	.	MAF_INRAE=26.316;MAF_USDA=14.118
NC_035080.1	566384	.	C	T	.	.	MAF_INRAE=25.0;MAF_USDA=16.667
NC_035080.1	566390	.	A	C	.	.	MAF_USDA=4.918
NC_035080.1	566435	.	T	A	.	.	MAF_INRAE=22.785;MAF_USDA=14.118
NC_035080.1	566457	.	C	G	.	.	MAF_INRAE=26.667;MAF_USDA=14.118
NC_035080.1	566458	.	A	G	.	.	MAF_INRAE=30.0;MAF_USDA=18.235
NC_035080.1	566478	.	C	A	.	.	MAF_USDA=2.459
NC_035080.1	566484	.	C	T	.	.	MAF_INRAE=30.0
NC_035080.1	566488	.	G	A	.	.	MAF_INRAE=43.333;MAF_USDA=30.952
NC_035080.1	566589	.	T	A	.	.	MAF_INRAE=31.667;MAF_USDA=27.083
NC_035080.1	566592	.	T	A	.	.	MAF_USDA=10.588
NC_035080.1	566618	.	C	T	.	.	MAF_INRAE=9.167
NC_035080.1	566629	.	G	A	.	.	MAF_USDA=8.333
NC_035080.1	566653	.	G	A	.	.	MAF_USDA=16.667
NC_035080.1	566681	.	A	G	.	.	MAF_USDA=1.639
NC_035080.1	566686	.	T	C	.	.	MAF_USDA=4.098
NC_035080.1	566688	.	A	C	.	.	MAF_INRAE=5.263;MAF_USDA=4.918
NC_035080.1	566721	.	C	A	.	.	MAF_INRAE=6.962;MAF_USDA=27.5
NC_035080.1	566779	.	C	A	.	.	MAF_USDA=2.083
NC_035080.1	566803	.	G	T	.	.	MAF_INRAE=5.263
NC_035080.1	566811	.	T	C	.	.	MAF_INRAE=5.063;MAF_USDA=10.0
NC_035080.1	566818	.	C	A	.	.	MAF_INRAE=14.557;MAF_USDA=35.119
NC_035080.1	566826	.	A	T	.	.	MAF_INRAE=5.263;MAF_USDA=10.0
NC_035080.1	566835	.	G	T	.	.	MAF_INRAE=6.962;MAF_USDA=33.333
NC_035080.1	566878	.	T	G	.	.	MAF_INRAE=5.263
NC_035080.1	566905	.	C	A	.	.	MAF_INRAE=5.263
NC_035080.1	566964	.	A	G	.	.	MAF_INRAE=5.063
NC_035080.1	566966	.	T	C	.	.	MAF_INRAE=5.0
NC_035080.1	566986	.	G	A	.	.	MAF_USDA=21.765
NC_035080.1	566991	.	T	C	.	.	MAF_USDA=44.262
NC_035080.1	567010	.	G	A	.	.	MAF_INRAE=22.785;MAF_USDA=8.824
NC_035080.1	567019	.	A	C	.	.	MAF_INRAE=2.632;MAF_USDA=25.882
NC_035080.1	567037	.	G	A	.	.	MAF_USDA=4.098
NC_035080.1	567038	.	A	T	.	.	MAF_INRAE=5.063;MAF_USDA=9.016
NC_035080.1	567060	.	A	C	.	.	MAF_USDA=2.083
NC_035080.1	567085	.	T	C	.	.	MAF_INRAE=5.263;MAF_USDA=13.934
NC_035080.1	567114	.	T	C	.	.	MAF_USDA=4.098
NC_035080.1	567126	.	T	C	.	.	MAF_USDA=25.294
NC_035080.1	567150	.	G	T	.	.	MAF_USDA=1.639
NC_035080.1	567164	.	G	T	.	.	MAF_INRAE=22.785;MAF_USDA=16.667
NC_035080.1	567195	.	A	C	.	.	MAF_INRAE=26.316;MAF_USDA=3.529
NC_035080.1	567230	.	T	C	.	.	MAF_INRAE=27.848;MAF_USDA=31.765
NC_035080.1	567269	.	G	A	.	.	MAF_INRAE=22.785;MAF_USDA=31.25
NC_035080.1	567270	.	G	C	.	.	MAF_INRAE=25.0;MAF_USDA=31.25
NC_035080.1	567389	.	G	A	.	.	MAF_INRAE=35.443;MAF_USDA=43.75
NC_035080.1	567477	.	C	T	.	.	MAF_INRAE=31.579;MAF_USDA=14.118
NC_035080.1	567507	.	C	T	.	.	MAF_INRAE=47.368;MAF_USDA=48.824
NC_035080.1	567530	.	G	A	.	.	MAF_INRAE=5.263
NC_035080.1	567603	.	C	T	.	.	MAF_USDA=5.738
NC_035080.1	567627	.	C	A	.	.	MAF_USDA=15.294
NC_035080.1	567633	.	C	A	.	.	MAF_INRAE=10.526;MAF_USDA=27.083
NC_035080.1	567664	.	A	C	.	.	MAF_USDA=14.583
NC_035080.1	568710	.	T	C	.	.	MAF_INRAE=31.579;MAF_USDA=22.941
NC_035080.1	568719	.	G	A	.	.	MAF_USDA=1.639
NC_035080.1	568730	.	C	T	.	.	MAF_USDA=35.542
NC_035080.1	568783	.	T	C	.	.	MAF_USDA=1.639
NC_035080.1	568804	.	G	T	.	.	MAF_USDA=1.639
NC_035080.1	568808	.	T	C	.	.	MAF_INRAE=34.81;MAF_USDA=50.0
NC_035080.1	568815	.	A	C	.	.	MAF_USDA=1.639
NC_035080.1	568874	.	C	A	.	.	MAF_USDA=10.656
NC_035080.1	568894	.	T	A	.	.	MAF_INRAE=49.367;MAF_USDA=43.529
NC_035080.1	568896	.	C	T	.	.	MAF_USDA=1.639
NC_035080.1	568898	.	G	A	.	.	MAF_USDA=1.176
NC_035080.1	568903	.	T	G	.	.	MAF_INRAE=46.203;MAF_USDA=42.941
NC_035080.1	568925	.	AGGGGGT	AGGGGGG	.	.	MAF_USDA=45.833
NC_035080.1	568931	.	T	G	.	.	MAF_INRAE=42.405;MAF_USDA=35.593
NC_035080.1	568941	.	A	C	.	.	MAF_INRAE=49.367;MAF_USDA=45.882
NC_035080.1	568950	.	A	G	.	.	MAF_INRAE=40.506;MAF_USDA=45.294
NC_035080.1	568960	.	T	A	.	.	MAF_USDA=5.294
NC_035080.1	568979	.	A	G	.	.	MAF_USDA=2.5
NC_035080.1	568984	.	G	C	.	.	MAF_USDA=32.143
NC_035080.1	568987	.	C	A	.	.	MAF_USDA=4.167
NC_035080.1	568994	.	G	A	.	.	MAF_USDA=12.048
NC_035080.1	569211	.	T	C	.	.	MAF_INRAE=44.304;MAF_USDA=46.386
NC_035080.1	569212	.	G	A	.	.	MAF_INRAE=36.667;MAF_USDA=47.024
NC_035080.1	569213	.	T	C	.	.	MAF_INRAE=36.667;MAF_USDA=47.024
NC_035080.1	569220	.	A	G	.	.	MAF_INRAE=46.203;MAF_USDA=45.833
NC_035080.1	569256	.	A	T	.	.	MAF_USDA=1.176
NC_035080.1	569261	.	G	A	.	.	MAF_USDA=5.882
NC_035080.1	569276	.	G	A	.	.	MAF_USDA=10.656
NC_035080.1	569277	.	A	C	.	.	MAF_USDA=10.656
NC_035080.1	569280	.	A	G	.	.	MAF_USDA=10.656
NC_035080.1	569292	.	G	A	.	.	MAF_USDA=10.656
NC_035080.1	569300	.	A	C	.	.	MAF_INRAE=47.468;MAF_USDA=42.353
NC_035080.1	569342	.	G	A	.	.	MAF_INRAE=5.263;MAF_USDA=5.0
NC_035080.1	569364	.	C	G	.	.	MAF_INRAE=5.263;MAF_USDA=8.333
NC_035080.1	569407	.	A	G	.	.	MAF_INRAE=31.579;MAF_USDA=45.833
NC_035080.1	569449	.	A	G	.	.	MAF_USDA=45.833
NC_035080.1	569545	.	G	A	.	.	MAF_INRAE=5.263;MAF_USDA=3.279
NC_035080.1	569553	.	A	G	.	.	MAF_USDA=3.279
NC_035080.1	569585	.	G	A	.	.	MAF_USDA=31.25
NC_035080.1	569586	.	G	A	.	.	MAF_USDA=31.25
NC_035080.1	569591	.	C	T	.	.	MAF_INRAE=46.203
NC_035080.1	569608	.	T	C	.	.	MAF_INRAE=15.19;MAF_USDA=18.235
NC_035080.1	569626	.	G	T	.	.	MAF_USDA=8.197
NC_035080.1	569627	.	A	G	.	.	MAF_USDA=8.197
NC_035080.1	569629	.	T	A	.	.	MAF_USDA=4.098
NC_035080.1	569705	.	A	T	.	.	MAF_USDA=6.471
NC_035080.1	569746	.	G	C	.	.	MAF_INRAE=15.789;MAF_USDA=30.588
NC_035080.1	569749	.	G	T	.	.	MAF_USDA=30.588
NC_035080.1	569781	.	A	T	.	.	MAF_INRAE=5.263;MAF_USDA=4.098
NC_035080.1	569832	.	T	G	.	.	MAF_USDA=32.941
NC_035080.1	569915	.	G	A	.	.	MAF_INRAE=1.667
NC_035080.1	569940	.	A	T	.	.	MAF_USDA=2.353
NC_035080.1	569948	.	A	T	.	.	MAF_USDA=5.294
NC_035080.1	570031	.	T	C	.	.	MAF_INRAE=6.329;MAF_USDA=4.706
NC_035080.1	570061	.	T	C	.	.	MAF_INRAE=32.911;MAF_USDA=28.235
NC_035080.1	570120	.	C	A	.	.	MAF_INRAE=43.038;MAF_USDA=21.176
NC_035080.1	570129	.	G	C	.	.	MAF_INRAE=22.785;MAF_USDA=16.667
NC_035080.1	570277	.	G	T	.	.	MAF_USDA=7.377
NC_035080.1	570396	.	A	G	.	.	MAF_INRAE=9.167;MAF_USDA=25.0
NC_035080.1	570400	.	C	T	.	.	MAF_INRAE=9.167
NC_035080.1	570423	.	G	A	.	.	MAF_INRAE=24.167;MAF_USDA=20.833
NC_035080.1	570427	.	T	C	.	.	MAF_INRAE=26.667;MAF_USDA=20.833
NC_035080.1	570429	.	T	G	.	.	MAF_INRAE=10.0
NC_035080.1	570430	.	A	T	.	.	MAF_USDA=8.824
NC_035080.1	570432	.	C	A	.	.	MAF_INRAE=10.0
NC_035080.1	570433	.	A	G	.	.	MAF_INRAE=10.0;MAF_USDA=10.417
NC_035080.1	570434	.	T	G	.	.	MAF_INRAE=10.0;MAF_USDA=11.176
NC_035080.1	570449	.	T	A	.	.	MAF_INRAE=10.833;MAF_USDA=14.706
NC_035080.1	570456	.	G	T	.	.	MAF_USDA=16.667
NC_035080.1	570457	.	A	T	.	.	MAF_USDA=8.333
NC_035080.1	570459	.	A	C	.	.	MAF_USDA=22.917
NC_035080.1	570460	.	G	A	.	.	MAF_USDA=12.5
NC_035080.1	570476	.	C	A	.	.	MAF_INRAE=46.835
NC_035080.1	570482	.	A	G	.	.	MAF_INRAE=47.5
NC_035080.1	570530	.	A	T	.	.	MAF_INRAE=16.667;MAF_USDA=26.667
NC_035080.1	570531	.	A	G	.	.	MAF_INRAE=16.667;MAF_USDA=5.833
NC_035080.1	570535	.	C	T	.	.	MAF_INRAE=16.667;MAF_USDA=5.738
NC_035080.1	570542	.	G	T	.	.	MAF_INRAE=16.667;MAF_USDA=16.393
NC_035080.1	570564	.	G	T	.	.	MAF_INRAE=17.5
NC_035080.1	570567	.	A	C	.	.	MAF_INRAE=17.5
NC_035080.1	570568	.	A	G	.	.	MAF_USDA=3.279
NC_035080.1	570572	.	T	A	.	.	MAF_USDA=6.557
NC_035080.1	570582	.	T	G	.	.	MAF_USDA=4.918
NC_035080.1	570589	.	C	T	.	.	MAF_INRAE=47.368
NC_035080.1	570610	.	G	C	.	.	MAF_INRAE=16.667;MAF_USDA=10.714
NC_035080.1	570617	.	C	T	.	.	MAF_USDA=2.5
NC_035080.1	570672	.	T	C	.	.	MAF_INRAE=44.304;MAF_USDA=45.238
NC_035080.1	570703	.	A	G	.	.	MAF_INRAE=46.835;MAF_USDA=34.524
NC_035080.1	570712	.	A	C	.	.	MAF_INRAE=46.835;MAF_USDA=45.238
NC_035080.1	570759	.	T	G	.	.	MAF_INRAE=10.127;MAF_USDA=18.824
NC_035080.1	570764	.	G	A	.	.	MAF_USDA=6.557
NC_035080.1	570780	.	A	G	.	.	MAF_INRAE=13.924
NC_035080.1	570824	.	A	C	.	.	MAF_INRAE=6.329;MAF_USDA=9.016
NC_035080.1	570845	.	A	C	.	.	MAF_USDA=5.738
NC_035080.1	570871	.	A	C	.	.	MAF_INRAE=14.557;MAF_USDA=16.471
NC_035080.1	570874	.	C	T	.	.	MAF_INRAE=37.5;MAF_USDA=41.176
NC_035080.1	570894	.	A	G	.	.	MAF_INRAE=25.316;MAF_USDA=20.0
NC_035080.1	570932	.	C	A	.	.	MAF_INRAE=11.392;MAF_USDA=13.934
NC_035080.1	570939	.	A	T	.	.	MAF_INRAE=31.013;MAF_USDA=14.118
NC_035080.1	570987	.	G	C	.	.	MAF_INRAE=41.139;MAF_USDA=47.917
NC_035080.1	571012	.	G	T	.	.	MAF_USDA=1.639
NC_035080.1	571035	.	C	T	.	.	MAF_USDA=5.738
NC_035080.1	571107	.	C	T	.	.	MAF_INRAE=39.474;MAF_USDA=43.529
NC_035080.1	571110	.	C	T	.	.	MAF_USDA=48.235
NC_035080.1	571115	.	A	G	.	.	MAF_USDA=2.941
NC_035080.1	571116	.	C	G	.	.	MAF_INRAE=41.139;MAF_USDA=48.235
NC_035080.1	571155	.	G	C	.	.	MAF_USDA=23.529
NC_035080.1	571162	.	G	A	.	.	MAF_INRAE=25.949;MAF_USDA=5.294
NC_035080.1	571170	.	C	T	.	.	MAF_USDA=1.639
NC_035080.1	571171	.	A	G	.	.	MAF_INRAE=42.405;MAF_USDA=35.882
NC_035080.1	571198	.	G	A	.	.	MAF_INRAE=8.333;MAF_USDA=5.738
NC_035080.1	571209	.	A	C	.	.	MAF_INRAE=5.063;MAF_USDA=24.706
NC_035080.1	571320	.	G	T	.	.	MAF_USDA=3.279
NC_035080.1	571353	.	G	C	.	.	MAF_INRAE=5.0;MAF_USDA=4.918
NC_035080.1	571402	.	G	T	.	.	MAF_INRAE=45.57;MAF_USDA=39.583
NC_035080.1	571411	.	C	A	.	.	MAF_USDA=2.083
NC_035080.1	571414	.	C	T	.	.	MAF_USDA=2.083
NC_035080.1	571436	.	C	A	.	.	MAF_USDA=2.459
NC_035080.1	571503	.	A	G	.	.	MAF_USDA=3.279
NC_035080.1	571570	.	T	G	.	.	MAF_INRAE=27.848;MAF_USDA=41.667
NC_035080.1	571574	.	A	T	.	.	MAF_INRAE=25.833;MAF_USDA=39.583
NC_035080.1	571575	.	C	T	.	.	MAF_INRAE=25.833;MAF_USDA=39.583
NC_035080.1	571589	.	T	C	.	.	MAF_INRAE=25.949;MAF_USDA=16.667
NC_035080.1	571693	.	C	T	.	.	MAF_INRAE=20.253;MAF_USDA=14.118
NC_035080.1	571714	.	A	G	.	.	MAF_USDA=1.639
NC_035080.1	571716	.	G	A	.	.	MAF_USDA=3.279
NC_035080.1	571746	.	A	G	.	.	MAF_USDA=10.588
NC_035080.1	571762	.	C	T	.	.	MAF_INRAE=5.0;MAF_USDA=4.918
NC_035080.1	571770	.	A	T	.	.	MAF_INRAE=42.105;MAF_USDA=29.412
NC_035080.1	571777	.	T	G	.	.	MAF_INRAE=42.105;MAF_USDA=29.412
NC_035080.1	571810	.	A	T	.	.	MAF_USDA=2.459
NC_035080.1	571820	.	G	A	.	.	MAF_INRAE=9.167;MAF_USDA=9.412
NC_035080.1	571844	.	T	G	.	.	MAF_INRAE=27.215;MAF_USDA=22.353
NC_035080.1	571895	.	C	T	.	.	MAF_USDA=4.118
NC_035080.1	571907	.	A	G	.	.	MAF_USDA=4.167
NC_035080.1	571984	.	A	G	.	.	MAF_INRAE=16.667;MAF_USDA=5.882
NC_035080.1	571995	.	T	G	.	.	MAF_USDA=1.639
NC_035080.1	572035	.	G	A	.	.	MAF_USDA=27.059
NC_035080.1	572110	.	C	T	.	.	MAF_INRAE=8.228;MAF_USDA=15.294
NC_035080.1	572139	.	T	C	.	.	MAF_USDA=14.024
NC_035080.1	572175	.	A	C	.	.	MAF_USDA=1.639
NC_035080.1	572273	.	G	A	.	.	MAF_USDA=2.459
NC_035080.1	572274	.	C	G	.	.	MAF_USDA=2.459
NC_035080.1	572337	.	C	A	.	.	MAF_INRAE=5.263;MAF_USDA=5.738
NC_035080.1	572416	.	G	C	.	.	MAF_USDA=1.639
NC_035080.1	572425	.	A	C	.	.	MAF_USDA=2.459
NC_035080.1	572478	.	G	C	.	.	MAF_USDA=7.377
NC_035080.1	572518	.	T	C	.	.	MAF_USDA=2.459
NC_035080.1	572771	.	T	C	.	.	MAF_INRAE=41.139;MAF_USDA=47.059
NC_035080.1	572884	.	T	C	.	.	MAF_USDA=20.588
NC_035080.1	572950	.	G	A	.	.	MAF_USDA=9.016
NC_035080.1	573138	.	G	A	.	.	MAF_USDA=9.016
NC_035080.1	573162	.	G	A	.	.	MAF_USDA=9.836
NC_035080.1	573914	.	C	A	.	.	MAF_USDA=13.115
NC_035080.1	573976	.	G	C	.	.	MAF_INRAE=20.886;MAF_USDA=13.529
NC_035080.1	574140	.	A	G	.	.	MAF_INRAE=5.263;MAF_USDA=5.738
NC_035080.1	574193	.	C	A	.	.	MAF_INRAE=20.253;MAF_USDA=14.118
NC_035080.1	574222	.	G	T	.	.	MAF_USDA=20.0
NC_035080.1	574290	.	C	T	.	.	MAF_USDA=1.639
NC_035080.1	574316	.	T	A	.	.	MAF_USDA=1.639
NC_035080.1	574321	.	T	C	.	.	MAF_INRAE=31.579;MAF_USDA=14.706
NC_035080.1	574339	.	G	A	.	.	MAF_INRAE=2.5
NC_035080.1	574363	.	C	A	.	.	MAF_USDA=4.167
NC_035080.1	574380	.	C	G	.	.	MAF_USDA=3.279
NC_035080.1	574412	.	A	G	.	.	MAF_USDA=20.833
NC_035080.1	574413	.	T	A	.	.	MAF_USDA=32.941
NC_035080.1	574421	.	T	C	.	.	MAF_USDA=1.639
NC_035080.1	574453	.	C	G	.	.	MAF_USDA=5.952
NC_035080.1	574456	.	C	A	.	.	MAF_USDA=4.098
NC_035080.1	574469	.	C	G	.	.	MAF_USDA=22.917
NC_035080.1	574476	.	C	G	.	.	MAF_USDA=28.235
NC_035080.1	574481	.	A	C	.	.	MAF_USDA=18.824
NC_035080.1	574485	.	G	A	.	.	MAF_USDA=19.412
NC_035080.1	574487	.	C	T	.	.	MAF_INRAE=5.696;MAF_USDA=4.706
NC_035080.1	574503	.	T	A	.	.	MAF_USDA=21.765
NC_035080.1	574508	.	A	C	.	.	MAF_USDA=6.471
NC_035080.1	574529	.	A	C	.	.	MAF_USDA=6.471
NC_035080.1	574540	.	C	T	.	.	MAF_USDA=6.471
NC_035080.1	574584	.	A	G	.	.	MAF_INRAE=20.253;MAF_USDA=7.647
NC_035080.1	574586	.	G	C	.	.	MAF_INRAE=36.842;MAF_USDA=35.417
NC_035080.1	574596	.	A	C	.	.	MAF_INRAE=36.842;MAF_USDA=43.529
NC_035080.1	574642	.	G	T	.	.	MAF_INRAE=36.842;MAF_USDA=47.059
NC_035080.1	574699	.	A	C	.	.	MAF_USDA=15.294
NC_035080.1	574728	.	A	G	.	.	MAF_INRAE=37.342;MAF_USDA=11.176
NC_035080.1	574743	.	C	T	.	.	MAF_INRAE=14.557;MAF_USDA=6.471
NC_035080.1	574744	.	A	G	.	.	MAF_USDA=20.588
NC_035080.1	574745	.	A	T	.	.	MAF_INRAE=17.5
NC_035080.1	574856	.	C	T	.	.	MAF_INRAE=20.253;MAF_USDA=10.0
NC_035080.1	574906	.	C	T	.	.	MAF_INRAE=38.608;MAF_USDA=11.176
NC_035080.1	574917	.	A	G	.	.	MAF_INRAE=20.253;MAF_USDA=10.588
NC_035080.1	574964	.	C	T	.	.	MAF_INRAE=37.342;MAF_USDA=12.353
NC_035080.1	574991	.	C	T	.	.	MAF_INRAE=37.342;MAF_USDA=12.941
NC_035080.1	574995	.	T	A	.	.	MAF_INRAE=5.0;MAF_USDA=4.167
NC_035080.1	575007	.	G	A	.	.	MAF_USDA=2.459
NC_035080.1	575067	.	C	T	.	.	MAF_USDA=20.0
NC_035080.1	575094	.	A	C	.	.	MAF_USDA=16.667
NC_035080.1	575102	.	G	T	.	.	MAF_INRAE=15.789;MAF_USDA=43.75
NC_035080.1	575116	.	T	C	.	.	MAF_INRAE=5.0;MAF_USDA=1.639
NC_035080.1	575126	.	G	A	.	.	MAF_INRAE=5.263;MAF_USDA=30.588
NC_035080.1	575353	.	G	A	.	.	MAF_INRAE=10.0
NC_035080.1	575354	.	A	G	.	.	MAF_INRAE=10.0
NC_035080.1	575550	.	C	A	.	.	MAF_USDA=1.639
NC_035080.1	575663	.	A	G	.	.	MAF_INRAE=2.5;MAF_USDA=4.706
NC_035080.1	575780	.	A	G	.	.	MAF_INRAE=5.263;MAF_USDA=20.0
NC_035080.1	575788	.	T	C	.	.	MAF_INRAE=28.947
NC_035080.1	575794	.	A	T	.	.	MAF_INRAE=28.947
NC_035080.1	575841	.	C	T	.	.	MAF_USDA=2.459
NC_035080.1	575950	.	G	T	.	.	MAF_INRAE=31.646;MAF_USDA=34.706
NC_035080.1	575957	.	C	A	.	.	MAF_USDA=2.459
NC_035080.1	575960	.	C	T	.	.	MAF_INRAE=9.167;MAF_USDA=6.471
NC_035080.1	575986	.	G	T	.	.	MAF_INRAE=12.658;MAF_USDA=25.0
NC_035080.1	575988	.	C	G	.	.	MAF_INRAE=5.0;MAF_USDA=25.0
NC_035080.1	575991	.	A	T	.	.	MAF_INRAE=5.0;MAF_USDA=25.0
NC_035080.1	576001	.	T	C	.	.	MAF_USDA=1.786
NC_035080.1	576007	.	A	T	.	.	MAF_INRAE=19.62;MAF_USDA=10.417
NC_035080.1	576013	.	A	T	.	.	MAF_USDA=1.639
NC_035080.1	576045	.	A	T	.	.	MAF_USDA=6.557
NC_035080.1	576089	.	G	A	.	.	MAF_INRAE=35.443;MAF_USDA=18.824
NC_035080.1	576117	.	C	T	.	.	MAF_USDA=25.41
NC_035080.1	576125	.	C	T	.	.	MAF_USDA=4.098
NC_035080.1	576145	.	G	A	.	.	MAF_INRAE=13.291;MAF_USDA=35.294
NC_035080.1	576148	.	G	A	.	.	MAF_INRAE=26.316;MAF_USDA=5.294
NC_035080.1	576209	.	T	A	.	.	MAF_INRAE=36.709;MAF_USDA=42.353
NC_035080.1	576220	.	G	C	.	.	MAF_INRAE=25.316;MAF_USDA=32.941
NC_035080.1	576280	.	A	C	.	.	MAF_INRAE=6.329;MAF_USDA=4.706
NC_035080.1	576318	.	T	C	.	.	MAF_USDA=2.459
NC_035080.1	576358	.	T	A	.	.	MAF_USDA=5.738
NC_035080.1	576374	.	G	A	.	.	MAF_INRAE=5.263;MAF_USDA=20.588
NC_035080.1	576418	.	A	G	.	.	MAF_INRAE=35.443;MAF_USDA=33.333
NC_035080.1	576424	.	T	C	.	.	MAF_USDA=2.459
NC_035080.1	576429	.	C	T	.	.	MAF_INRAE=25.949;MAF_USDA=41.765
NC_035080.1	576450	.	C	T	.	.	MAF_USDA=7.377
NC_035080.1	576504	.	G	C	.	.	MAF_INRAE=26.316;MAF_USDA=5.294
NC_035080.1	576580	.	A	G	.	.	MAF_INRAE=5.0;MAF_USDA=8.235
NC_035080.1	576582	.	A	C	.	.	MAF_USDA=12.295
NC_035080.1	576605	.	C	T	.	.	MAF_USDA=2.459
NC_035080.1	576619	.	C	A	.	.	MAF_INRAE=5.063;MAF_USDA=3.279
NC_035080.1	576665	.	G	A	.	.	MAF_USDA=3.279
NC_035080.1	576672	.	C	T	.	.	MAF_USDA=1.176
NC_035080.1	576806	.	C	T	.	.	MAF_INRAE=26.316;MAF_USDA=8.333
NC_035080.1	576836	.	G	A	.	.	MAF_USDA=4.918
NC_035080.1	576872	.	T	A	.	.	MAF_INRAE=47.468;MAF_USDA=25.294
NC_035080.1	576888	.	C	T	.	.	MAF_USDA=4.098
NC_035080.1	576913	.	T	C	.	.	MAF_INRAE=44.304;MAF_USDA=21.176
NC_035080.1	576947	.	C	T	.	.	MAF_USDA=5.738
NC_035080.1	576969	.	C	T	.	.	MAF_INRAE=5.0
NC_035080.1	577062	.	G	T	.	.	MAF_USDA=1.639
NC_035080.1	577116	.	G	T	.	.	MAF_USDA=8.333
NC_035080.1	577152	.	C	T	.	.	MAF_USDA=7.377
NC_035080.1	577171	.	A	T	.	.	MAF_USDA=3.279
NC_035080.1	577179	.	G	C	.	.	MAF_USDA=6.25
NC_035080.1	577184	.	G	T	.	.	MAF_USDA=6.25
NC_035080.1	577188	.	T	G	.	.	MAF_USDA=25.0
NC_035080.1	577206	.	A	T	.	.	MAF_USDA=43.75
NC_035080.1	577228	.	T	G	.	.	MAF_USDA=8.333
NC_035080.1	577263	.	T	G	.	.	MAF_INRAE=12.658;MAF_USDA=40.588
NC_035080.1	577283	.	T	A	.	.	MAF_INRAE=11.392;MAF_USDA=14.118
NC_035080.1	577422	.	C	T	.	.	MAF_USDA=8.197
NC_035080.1	577471	.	C	A	.	.	MAF_INRAE=35.443;MAF_USDA=48.235
NC_035080.1	577531	.	T	A	.	.	MAF_USDA=19.672
NC_035080.1	577538	.	A	C	.	.	MAF_INRAE=22.785;MAF_USDA=12.941
NC_035080.1	577628	.	A	G	.	.	MAF_INRAE=10.127;MAF_USDA=8.235
NC_035080.1	577670	.	G	A	.	.	MAF_INRAE=26.316;MAF_USDA=8.333
NC_035080.1	577704	.	A	T	.	.	MAF_INRAE=22.152;MAF_USDA=7.377
NC_035080.1	577742	.	T	G	.	.	MAF_INRAE=11.392;MAF_USDA=35.882
NC_035080.1	577784	.	T	A	.	.	MAF_INRAE=10.526;MAF_USDA=5.932
NC_035080.1	577790	.	C	A	.	.	MAF_INRAE=5.263
NC_035080.1	577820	.	A	G	.	.	MAF_INRAE=32.911
NC_035080.1	577842	.	A	T	.	.	MAF_INRAE=31.667;MAF_USDA=35.417
NC_035080.1	577864	.	G	A	.	.	MAF_USDA=8.621
NC_035080.1	577872	.	T	G	.	.	MAF_USDA=28.448
NC_035080.1	577946	.	G	T	.	.	MAF_INRAE=27.215;MAF_USDA=32.143
NC_035080.1	577976	.	A	T	.	.	MAF_INRAE=26.316;MAF_USDA=13.69
NC_035080.1	578109	.	T	C	.	.	MAF_INRAE=18.354;MAF_USDA=14.706
NC_035080.1	578119	.	C	T	.	.	MAF_INRAE=10.526;MAF_USDA=15.882
NC_035080.1	578141	.	C	T	.	.	MAF_INRAE=10.526;MAF_USDA=15.882
NC_035080.1	578154	.	A	T	.	.	MAF_USDA=4.098
NC_035080.1	578179	.	A	T	.	.	MAF_INRAE=21.053;MAF_USDA=7.647
NC_035080.1	578192	.	A	T	.	.	MAF_INRAE=10.526;MAF_USDA=38.235
NC_035080.1	578375	.	A	T	.	.	MAF_USDA=25.0
NC_035080.1	578475	.	A	G	.	.	MAF_INRAE=5.263
NC_035080.1	578508	.	A	C	.	.	MAF_USDA=17.213
NC_035080.1	578523	.	T	A	.	.	MAF_USDA=3.279
NC_035080.1	578707	.	A	T	.	.	MAF_USDA=18.75
NC_035080.1	578746	.	A	G	.	.	MAF_INRAE=26.582;MAF_USDA=25.0
NC_035080.1	578769	.	A	G	.	.	MAF_INRAE=5.0
NC_035080.1	578793	.	AATA	AATC	.	.	MAF_USDA=6.25
NC_035080.1	578796	.	A	C	.	.	MAF_INRAE=15.0
NC_035080.1	578805	.	A	C	.	.	MAF_INRAE=5.0;MAF_USDA=2.586
NC_035080.1	578852	.	T	G	.	.	MAF_INRAE=37.342;MAF_USDA=17.647
NC_035080.1	578860	.	G	T	.	.	MAF_USDA=1.639
NC_035080.1	578861	.	A	T	.	.	MAF_INRAE=27.215;MAF_USDA=14.118
NC_035080.1	578889	.	G	A	.	.	MAF_INRAE=26.582;MAF_USDA=13.529
NC_035080.1	578899	.	C	T	.	.	MAF_INRAE=11.392;MAF_USDA=29.412
NC_035080.1	578923	.	A	C	.	.	MAF_INRAE=5.263;MAF_USDA=1.639
NC_035080.1	578982	.	T	G	.	.	MAF_INRAE=5.263;MAF_USDA=4.918
NC_035080.1	579028	.	G	A	.	.	MAF_USDA=6.548
NC_035080.1	579040	.	C	G	.	.	MAF_USDA=10.417
NC_035080.1	579076	.	G	T	.	.	MAF_USDA=14.583
NC_035080.1	579101	.	T	C	.	.	MAF_USDA=41.667
NC_035080.1	579154	.	C	T	.	.	MAF_USDA=37.5
NC_035080.1	579164	.	C	T	.	.	MAF_USDA=6.25
NC_035080.1	579182	.	G	T	.	.	MAF_INRAE=4.167
NC_035080.1	579207	.	C	T	.	.	MAF_INRAE=5.0;MAF_USDA=4.167
NC_035080.1	579279	.	G	T	.	.	MAF_USDA=1.639
NC_035080.1	579320	.	G	A	.	.	MAF_INRAE=19.62
NC_035080.1	579326	.	G	T	.	.	MAF_INRAE=24.167;MAF_USDA=7.377
NC_035080.1	579328	.	C	T	.	.	MAF_INRAE=24.167;MAF_USDA=7.377
NC_035080.1	579343	.	C	A	.	.	MAF_INRAE=18.987;MAF_USDA=11.765
NC_035080.1	579352	.	C	T	.	.	MAF_USDA=1.639
NC_035080.1	579356	.	G	A	.	.	MAF_INRAE=10.526;MAF_USDA=14.118
NC_035080.1	579357	.	G	A	.	.	MAF_USDA=3.279
NC_035080.1	579413	.	A	T	.	.	MAF_INRAE=5.263;MAF_USDA=1.667
NC_035080.1	579424	.	G	A	.	.	MAF_USDA=12.295
NC_035080.1	579435	.	T	C	.	.	MAF_USDA=24.706
NC_035080.1	579611	.	G	T	.	.	MAF_USDA=34.783
NC_035080.1	579626	.	A	G	.	.	MAF_USDA=8.537
NC_035080.1	579731	.	G	A	.	.	MAF_USDA=3.086
NC_035080.1	579908	.	C	T	.	.	MAF_USDA=2.459
NC_035080.1	579949	.	C	T	.	.	MAF_USDA=1.667
NC_035080.1	580023	.	G	C	.	.	MAF_USDA=4.31
NC_035080.1	580449	.	G	T	.	.	MAF_INRAE=44.304;MAF_USDA=34.091
NC_035080.1	580450	.	C	T	.	.	MAF_USDA=31.818
NC_035080.1	580496	.	A	G	.	.	MAF_USDA=31.967
NC_035080.1	580520	.	G	T	.	.	MAF_USDA=7.377
NC_035080.1	580537	.	G	A	.	.	MAF_USDA=23.77
NC_035080.1	580557	.	G	T	.	.	MAF_INRAE=26.582;MAF_USDA=25.0
NC_035080.1	580563	.	A	T	.	.	MAF_INRAE=22.785;MAF_USDA=30.357
NC_035080.1	580578	.	G	A	.	.	MAF_USDA=5.833
NC_035080.1	580595	.	C	T	.	.	MAF_INRAE=22.785;MAF_USDA=29.762
NC_035080.1	580609	.	C	A	.	.	MAF_INRAE=22.785;MAF_USDA=29.167
NC_035080.1	580698	.	C	A	.	.	MAF_INRAE=11.392;MAF_USDA=37.059
NC_035080.1	580713	.	C	A	.	.	MAF_INRAE=27.215;MAF_USDA=13.529
NC_035080.1	580748	.	C	A	.	.	MAF_USDA=7.377
NC_035080.1	580802	.	A	G	.	.	MAF_USDA=1.639
NC_035080.1	580821	.	A	G	.	.	MAF_INRAE=5.263;MAF_USDA=39.344
NC_035080.1	580843	.	A	G	.	.	MAF_INRAE=24.051;MAF_USDA=37.647
NC_035080.1	580878	.	C	T	.	.	MAF_INRAE=24.051;MAF_USDA=38.235
NC_035080.1	580924	.	T	G	.	.	MAF_INRAE=33.544;MAF_USDA=35.294
NC_035080.1	580926	.	C	A	.	.	MAF_USDA=10.656
NC_035080.1	581056	.	G	T	.	.	MAF_USDA=10.656
NC_035080.1	581093	.	C	T	.	.	MAF_INRAE=22.785;MAF_USDA=10.0
NC_035080.1	581123	.	C	T	.	.	MAF_USDA=9.016
NC_035080.1	581134	.	C	A	.	.	MAF_USDA=9.016
NC_035080.1	581139	.	A	T	.	.	MAF_USDA=9.016
NC_035080.1	581184	.	T	C	.	.	MAF_INRAE=24.051;MAF_USDA=38.235
NC_035080.1	581207	.	C	T	.	.	MAF_USDA=9.016
NC_035080.1	581225	.	G	A	.	.	MAF_INRAE=16.667;MAF_USDA=5.294
NC_035080.1	581257	.	A	G	.	.	MAF_INRAE=15.789;MAF_USDA=38.235
NC_035080.1	581274	.	G	C	.	.	MAF_USDA=1.639
NC_035080.1	581322	.	A	G	.	.	MAF_USDA=32.353
NC_035080.1	581341	.	T	C	.	.	MAF_USDA=32.787
NC_035080.1	585294	.	G	T	.	.	MAF_USDA=2.459
NC_035080.1	585307	.	G	T	.	.	MAF_USDA=1.639
NC_035080.1	585318	.	C	A	.	.	MAF_INRAE=9.167;MAF_USDA=4.098
NC_035080.1	585327	.	T	A	.	.	MAF_USDA=4.918
NC_035080.1	585353	.	A	T	.	.	MAF_INRAE=10.526
NC_035080.1	585364	.	C	T	.	.	MAF_USDA=6.557
NC_035080.1	585378	.	A	T	.	.	MAF_USDA=7.377
NC_035080.1	585408	.	G	T	.	.	MAF_INRAE=15.833
NC_035080.1	585569	.	A	T	.	.	MAF_USDA=10.87
NC_035080.1	585589	.	T	G	.	.	MAF_USDA=19.565
NC_035080.1	585677	.	T	A	.	.	MAF_INRAE=5.263
NC_035080.1	586629	.	T	G	.	.	MAF_USDA=29.167
NC_035080.1	586760	.	G	A	.	.	MAF_INRAE=32.5
NC_035080.1	586766	.	G	T	.	.	MAF_INRAE=6.667
NC_035080.1	586799	.	G	T	.	.	MAF_INRAE=20.833;MAF_USDA=10.656
NC_035080.1	586809	.	G	T	.	.	MAF_INRAE=20.0;MAF_USDA=11.765
NC_035080.1	586810	.	G	T	.	.	MAF_INRAE=20.0;MAF_USDA=10.656
NC_035080.1	586817	.	G	A	.	.	MAF_INRAE=21.053;MAF_USDA=36.471
NC_035080.1	586821	.	G	T	.	.	MAF_INRAE=9.167;MAF_USDA=4.706
NC_035080.1	586827	.	C	T	.	.	MAF_USDA=8.333
NC_035080.1	586838	.	G	T	.	.	MAF_INRAE=7.5
NC_035080.1	586858	.	C	T	.	.	MAF_INRAE=6.667
NC_035080.1	586899	.	T	A	.	.	MAF_USDA=50.0
NC_035080.1	586921	.	T	A	.	.	MAF_USDA=9.167
NC_035080.1	586922	.	A	G	.	.	MAF_USDA=9.167
NC_035080.1	586927	.	T	C	.	.	MAF_USDA=9.167
NC_035080.1	587002	.	A	T	.	.	MAF_INRAE=3.333
NC_035080.1	587017	.	A	G	.	.	MAF_USDA=14.583
NC_035080.1	587025	.	A	T	.	.	MAF_USDA=10.417
NC_035080.1	587057	.	T	C	.	.	MAF_USDA=15.217
NC_035080.1	587065	.	G	T	.	.	MAF_USDA=17.391
NC_035080.1	587086	.	A	G	.	.	MAF_USDA=12.5
NC_035080.1	587112	.	G	A	.	.	MAF_USDA=12.353
NC_035080.1	587114	.	A	G	.	.	MAF_USDA=14.583
NC_035080.1	587117	.	A	T	.	.	MAF_USDA=12.5
NC_035080.1	587122	.	G	A	.	.	MAF_USDA=12.5
NC_035080.1	587124	.	T	A	.	.	MAF_USDA=12.5
NC_035080.1	587160	.	G	T	.	.	MAF_USDA=5.952
NC_035080.1	587177	.	A	G	.	.	MAF_USDA=27.083
NC_035080.1	587178	.	C	A	.	.	MAF_USDA=12.5
NC_035080.1	587201	.	C	A	.	.	MAF_USDA=24.706
NC_035080.1	587203	.	A	T	.	.	MAF_USDA=27.083
NC_035080.1	587221	.	G	T	.	.	MAF_USDA=8.197
NC_035080.1	587224	.	C	A	.	.	MAF_USDA=26.471
NC_035080.1	587229	.	G	C	.	.	MAF_USDA=6.25
NC_035080.1	587236	.	A	G	.	.	MAF_INRAE=1.667
NC_035080.1	587238	.	A	T	.	.	MAF_INRAE=1.667
NC_035080.1	587335	.	T	A	.	.	MAF_USDA=35.417
NC_035080.1	587338	.	A	G	.	.	MAF_USDA=33.333
NC_035080.1	587359	.	C	G	.	.	MAF_USDA=29.167
NC_035080.1	587446	.	T	A	.	.	MAF_USDA=14.583
NC_035080.1	587450	.	G	T	.	.	MAF_USDA=8.333
NC_035080.1	587454	.	G	T	.	.	MAF_USDA=47.917
NC_035080.1	587468	.	T	A	.	.	MAF_USDA=20.833
NC_035080.1	587469	.	T	A	.	.	MAF_USDA=20.833
NC_035080.1	587482	.	A	T	.	.	MAF_USDA=25.0
NC_035080.1	587579	.	C	T	.	.	MAF_USDA=37.647
NC_035080.1	587581	.	C	T	.	.	MAF_USDA=2.459
NC_035080.1	587594	.	G	T	.	.	MAF_USDA=4.098
NC_035080.1	587597	.	G	A	.	.	MAF_USDA=37.647
NC_035080.1	587598	.	G	T	.	.	MAF_USDA=17.213
NC_035080.1	587606	.	C	T	.	.	MAF_USDA=22.917
NC_035080.1	587619	.	T	G	.	.	MAF_USDA=9.016
NC_035080.1	587630	.	C	T	.	.	MAF_USDA=5.738
NC_035080.1	587631	.	C	T	.	.	MAF_USDA=7.377
NC_035080.1	587644	.	T	G	.	.	MAF_USDA=4.918
NC_035080.1	587731	.	C	T	.	.	MAF_INRAE=4.167
NC_035080.1	587732	.	C	T	.	.	MAF_INRAE=10.759;MAF_USDA=7.377
NC_035080.1	587745	.	T	G	.	.	MAF_USDA=5.294
NC_035080.1	587752	.	T	A	.	.	MAF_USDA=4.098
NC_035080.1	587756	.	C	T	.	.	MAF_USDA=1.639
NC_035080.1	588204	.	T	G	.	.	MAF_USDA=31.548
NC_035080.1	588228	.	G	T	.	.	MAF_USDA=40.0
NC_035080.1	588263	.	A	C	.	.	MAF_INRAE=10.526;MAF_USDA=12.5
NC_035080.1	588309	.	A	G	.	.	MAF_INRAE=18.987;MAF_USDA=14.583
NC_035080.1	588359	.	A	G	.	.	MAF_INRAE=5.263;MAF_USDA=7.377
NC_035080.1	588361	.	G	A	.	.	MAF_INRAE=15.19;MAF_USDA=12.5
NC_035080.1	588376	.	A	T	.	.	MAF_INRAE=22.785;MAF_USDA=32.941
NC_035080.1	588396	.	T	C	.	.	MAF_INRAE=24.051;MAF_USDA=32.941
NC_035080.1	588402	.	G	A	.	.	MAF_INRAE=15.0;MAF_USDA=10.588
NC_035080.1	588421	.	A	G	.	.	MAF_INRAE=9.167;MAF_USDA=39.412
NC_035080.1	588473	.	T	C	.	.	MAF_USDA=10.417
NC_035080.1	588531	.	G	T	.	.	MAF_INRAE=15.823;MAF_USDA=28.824
NC_035080.1	588558	.	C	T	.	.	MAF_INRAE=16.456;MAF_USDA=44.706
NC_035080.1	588578	.	T	G	.	.	MAF_INRAE=39.873;MAF_USDA=47.059
NC_035080.1	588612	.	T	A	.	.	MAF_USDA=4.167
NC_035080.1	588615	.	A	T	.	.	MAF_INRAE=25.316;MAF_USDA=45.238
NC_035080.1	588624	.	A	C	.	.	MAF_USDA=2.381
NC_035080.1	588661	.	G	A	.	.	MAF_INRAE=5.263;MAF_USDA=11.475
NC_035080.1	588670	.	C	T	.	.	MAF_INRAE=27.848;MAF_USDA=14.118
NC_035080.1	588684	.	A	G	.	.	MAF_INRAE=27.215;MAF_USDA=12.941
NC_035080.1	588701	.	C	A	.	.	MAF_USDA=5.738
NC_035080.1	588711	.	A	C	.	.	MAF_INRAE=27.215;MAF_USDA=11.765
NC_035080.1	588779	.	G	T	.	.	MAF_USDA=32.738
NC_035080.1	588792	.	T	C	.	.	MAF_USDA=32.738
NC_035080.1	588812	.	T	A	.	.	MAF_USDA=4.31
NC_035080.1	590192	.	A	C	.	.	MAF_USDA=14.583
NC_035080.1	590207	.	T	A	.	.	MAF_INRAE=14.167;MAF_USDA=5.882
NC_035080.1	590209	.	T	A	.	.	MAF_USDA=5.882
NC_035080.1	590215	.	T	A	.	.	MAF_USDA=5.294
NC_035080.1	590216	.	T	A	.	.	MAF_USDA=14.118
NC_035080.1	590217	.	A	T	.	.	MAF_INRAE=9.167;MAF_USDA=11.176
NC_035080.1	590218	.	A	T	.	.	MAF_USDA=8.235
NC_035080.1	590219	.	A	T	.	.	MAF_USDA=7.647
NC_035080.1	590220	.	A	T	.	.	MAF_USDA=7.647
NC_035080.1	590221	.	A	T	.	.	MAF_USDA=4.706
NC_035080.1	590222	.	A	T	.	.	MAF_USDA=4.706
NC_035080.1	590226	.	T	A	.	.	MAF_USDA=5.738
NC_035080.1	590228	.	A	C	.	.	MAF_INRAE=12.5;MAF_USDA=14.583
NC_035080.1	590231	.	G	A	.	.	MAF_INRAE=10.526;MAF_USDA=5.882
NC_035080.1	590234	.	C	G	.	.	MAF_INRAE=15.0;MAF_USDA=5.882
NC_035080.1	590259	.	G	T	.	.	MAF_INRAE=41.139;MAF_USDA=18.235
NC_035080.1	590313	.	A	T	.	.	MAF_USDA=4.706
NC_035080.1	590345	.	T	C	.	.	MAF_INRAE=5.263
NC_035080.1	590443	.	T	C	.	.	MAF_USDA=5.738
NC_035080.1	590457	.	G	A	.	.	MAF_USDA=3.279
NC_035080.1	590629	.	G	T	.	.	MAF_USDA=3.279
NC_035080.1	590654	.	A	T	.	.	MAF_INRAE=5.263
NC_035080.1	590689	.	G	A	.	.	MAF_INRAE=5.263;MAF_USDA=2.459
NC_035080.1	590722	.	C	T	.	.	MAF_INRAE=39.873;MAF_USDA=25.294
NC_035080.1	590723	.	G	C	.	.	MAF_INRAE=19.62;MAF_USDA=13.529
NC_035080.1	590724	.	G	A	.	.	MAF_INRAE=24.167;MAF_USDA=13.529
NC_035080.1	590726	.	T	G	.	.	MAF_USDA=2.459
NC_035080.1	590727	.	A	G	.	.	MAF_INRAE=15.19;MAF_USDA=6.471
NC_035080.1	590730	.	T	G	.	.	MAF_INRAE=16.667;MAF_USDA=7.059
NC_035080.1	590743	.	A	C	.	.	MAF_USDA=4.098
NC_035080.1	590745	.	T	A	.	.	MAF_INRAE=20.253;MAF_USDA=12.941
NC_035080.1	590753	.	T	G	.	.	MAF_INRAE=14.557;MAF_USDA=5.882
NC_035080.1	590758	.	A	G	.	.	MAF_INRAE=20.253;MAF_USDA=8.824
NC_035080.1	590853	.	T	C	.	.	MAF_USDA=28.333
NC_035080.1	590871	.	G	T	.	.	MAF_USDA=10.714
NC_035080.1	591054	.	T	G	.	.	MAF_USDA=46.429
NC_035080.1	591065	.	G	T	.	.	MAF_USDA=4.167
NC_035080.1	591083	.	A	G	.	.	MAF_USDA=16.071
NC_035080.1	591153	.	A	T	.	.	MAF_USDA=11.905
NC_035080.1	591171	.	T	A	.	.	MAF_USDA=25.0
NC_035080.1	591180	.	G	T	.	.	MAF_USDA=22.619
NC_035080.1	591181	.	T	C	.	.	MAF_USDA=22.619
NC_035080.1	591288	.	G	C	.	.	MAF_USDA=23.214
NC_035080.1	591342	.	T	G	.	.	MAF_USDA=4.167
NC_035080.1	591387	.	A	G	.	.	MAF_USDA=11.31
NC_035080.1	591419	.	G	A	.	.	MAF_USDA=5.357
NC_035080.1	591476	.	C	T	.	.	MAF_USDA=3.333
NC_035080.1	591578	.	A	G	.	.	MAF_USDA=10.0
NC_035080.1	591585	.	T	G	.	.	MAF_USDA=9.167
NC_035080.1	591588	.	A	T	.	.	MAF_USDA=5.0
NC_035080.1	591598	.	A	C	.	.	MAF_USDA=9.836
NC_035080.1	591644	.	G	T	.	.	MAF_INRAE=10.0
NC_035080.1	591656	.	C	T	.	.	MAF_INRAE=12.658;MAF_USDA=10.588
NC_035080.1	591672	.	A	T	.	.	MAF_USDA=11.176
NC_035080.1	591702	.	A	C	.	.	MAF_USDA=9.836
NC_035080.1	591703	.	C	G	.	.	MAF_USDA=9.836
NC_035080.1	591733	.	G	A	.	.	MAF_INRAE=21.519;MAF_USDA=10.588
NC_035080.1	591853	.	T	G	.	.	MAF_USDA=11.475
NC_035080.1	591951	.	T	G	.	.	MAF_INRAE=10.526;MAF_USDA=9.412
NC_035080.1	591990	.	C	T	.	.	MAF_USDA=20.492
NC_035080.1	591993	.	A	G	.	.	MAF_USDA=15.574
NC_035080.1	591998	.	C	T	.	.	MAF_USDA=1.639
NC_035080.1	592046	.	G	A	.	.	MAF_USDA=4.706
NC_035080.1	592051	.	A	G	.	.	MAF_USDA=18.033
NC_035080.1	592057	.	A	G	.	.	MAF_USDA=24.167
NC_035080.1	592067	.	G	T	.	.	MAF_USDA=23.529
NC_035080.1	592076	.	T	A	.	.	MAF_USDA=4.918
NC_035080.1	592081	.	G	T	.	.	MAF_USDA=4.918
NC_035080.1	592090	.	A	T	.	.	MAF_USDA=4.918
NC_035080.1	592109	.	A	G	.	.	MAF_USDA=20.492
NC_035080.1	592115	.	C	G	.	.	MAF_USDA=18.852
NC_035080.1	594711	.	T	C	.	.	MAF_USDA=17.262
NC_035080.1	594753	.	C	T	.	.	MAF_USDA=17.059
NC_035080.1	594769	.	G	A	.	.	MAF_USDA=10.656
NC_035080.1	594803	.	T	A	.	.	MAF_USDA=10.656
NC_035080.1	594804	.	G	A	.	.	MAF_USDA=4.098
NC_035080.1	594814	.	G	A	.	.	MAF_INRAE=5.263
NC_035080.1	594842	.	T	C	.	.	MAF_INRAE=21.053
NC_035080.1	594975	.	T	G	.	.	MAF_USDA=39.583
NC_035080.1	595035	.	T	A	.	.	MAF_USDA=6.25
NC_035080.1	597020	.	T	A	.	.	MAF_USDA=1.667
NC_035080.1	597084	.	G	A	.	.	MAF_USDA=2.083
NC_035080.1	597167	.	T	G	.	.	MAF_INRAE=10.526;MAF_USDA=12.5
NC_035080.1	597193	.	T	G	.	.	MAF_INRAE=10.526;MAF_USDA=4.706
NC_035080.1	597199	.	A	T	.	.	MAF_USDA=6.25
NC_035080.1	597200	.	C	G	.	.	MAF_USDA=6.25
NC_035080.1	597203	.	T	C	.	.	MAF_USDA=1.639
NC_035080.1	597212	.	A	G	.	.	MAF_USDA=6.25
NC_035080.1	597213	.	A	T	.	.	MAF_USDA=6.25
NC_035080.1	597216	.	A	C	.	.	MAF_INRAE=5.263;MAF_USDA=15.882
NC_035080.1	597393	.	C	T	.	.	MAF_INRAE=7.595
NC_035080.1	597402	.	C	A	.	.	MAF_INRAE=5.263
NC_035080.1	597410	.	C	G	.	.	MAF_USDA=8.197
NC_035080.1	597425	.	C	T	.	.	MAF_USDA=3.279
NC_035080.1	597446	.	G	T	.	.	MAF_USDA=14.118
NC_035080.1	597448	.	A	T	.	.	MAF_INRAE=8.333
NC_035080.1	597474	.	G	A	.	.	MAF_INRAE=5.263;MAF_USDA=10.0
NC_035080.1	597477	.	T	C	.	.	MAF_USDA=3.279
NC_035080.1	597530	.	C	A	.	.	MAF_INRAE=5.263;MAF_USDA=7.059
NC_035080.1	597532	.	T	G	.	.	MAF_INRAE=25.833;MAF_USDA=45.882
NC_035080.1	597540	.	G	A	.	.	MAF_INRAE=15.19;MAF_USDA=19.412
NC_035080.1	597570	.	G	T	.	.	MAF_INRAE=15.19;MAF_USDA=10.588
NC_035080.1	597584	.	G	C	.	.	MAF_USDA=4.706
NC_035080.1	597595	.	G	T	.	.	MAF_INRAE=15.19;MAF_USDA=10.588
NC_035080.1	597619	.	C	T	.	.	MAF_INRAE=8.228;MAF_USDA=15.882
NC_035080.1	597679	.	T	C	.	.	MAF_INRAE=15.19;MAF_USDA=20.588
NC_035080.1	597681	.	C	A	.	.	MAF_INRAE=16.667;MAF_USDA=12.5
NC_035080.1	597699	.	T	C	.	.	MAF_INRAE=5.263;MAF_USDA=7.059
NC_035080.1	597781	.	C	T	.	.	MAF_INRAE=16.456;MAF_USDA=28.235
NC_035080.1	597792	.	A	T	.	.	MAF_USDA=4.118
NC_035080.1	597828	.	G	A	.	.	MAF_INRAE=8.228;MAF_USDA=15.882
NC_035080.1	597842	.	C	T	.	.	MAF_INRAE=5.263;MAF_USDA=10.0
NC_035080.1	597852	.	T	C	.	.	MAF_INRAE=15.823;MAF_USDA=8.824
NC_035080.1	597891	.	G	A	.	.	MAF_INRAE=8.228;MAF_USDA=16.471
NC_035080.1	597911	.	G	A	.	.	MAF_INRAE=15.19;MAF_USDA=18.235
NC_035080.1	597933	.	G	A	.	.	MAF_USDA=14.706
NC_035080.1	598036	.	C	T	.	.	MAF_INRAE=15.19;MAF_USDA=8.824
NC_035080.1	598048	.	G	A	.	.	MAF_USDA=12.295
NC_035080.1	598158	.	G	T	.	.	MAF_INRAE=5.263
NC_035080.1	598197	.	A	G	.	.	MAF_INRAE=17.722;MAF_USDA=29.762
NC_035080.1	598212	.	G	T	.	.	MAF_USDA=13.333
NC_035080.1	598258	.	T	C	.	.	MAF_INRAE=27.5;MAF_USDA=48.214
NC_035080.1	598271	.	C	T	.	.	MAF_USDA=21.429
NC_035080.1	598280	.	A	C	.	.	MAF_USDA=2.5
NC_035080.1	598281	.	C	G	.	.	MAF_USDA=16.667
NC_035080.1	598284	.	T	G	.	.	MAF_USDA=4.762
NC_035080.1	598288	.	T	C	.	.	MAF_USDA=14.583
NC_035080.1	598515	.	T	C	.	.	MAF_INRAE=16.456;MAF_USDA=20.588
NC_035080.1	598516	.	G	A	.	.	MAF_USDA=6.557
NC_035080.1	598649	.	T	C	.	.	MAF_USDA=1.639
NC_035080.1	598679	.	T	A	.	.	MAF_USDA=8.333
NC_035080.1	598692	.	A	G	.	.	MAF_USDA=10.0
NC_035080.1	598695	.	T	A	.	.	MAF_INRAE=2.5;MAF_USDA=10.588
NC_035080.1	598700	.	C	A	.	.	MAF_INRAE=2.5;MAF_USDA=11.176
NC_035080.1	598723	.	A	G	.	.	MAF_USDA=12.5
NC_035080.1	598724	.	A	G	.	.	MAF_USDA=12.5
NC_035080.1	598771	.	C	A	.	.	MAF_USDA=21.739
NC_035080.1	598779	.	A	C	.	.	MAF_USDA=3.279
NC_035080.1	598783	.	C	T	.	.	MAF_USDA=4.918
NC_035080.1	598796	.	A	C	.	.	MAF_USDA=14.583
NC_035080.1	598801	.	T	G	.	.	MAF_USDA=1.667
NC_035080.1	598803	.	A	G	.	.	MAF_INRAE=4.167;MAF_USDA=6.667
NC_035080.1	598807	.	T	A	.	.	MAF_USDA=27.083
NC_035080.1	598812	.	A	C	.	.	MAF_USDA=16.667
NC_035080.1	598820	.	G	A	.	.	MAF_USDA=41.667
NC_035080.1	598821	.	T	C	.	.	MAF_USDA=3.39
NC_035080.1	598863	.	T	C	.	.	MAF_USDA=1.639
NC_035080.1	598868	.	A	G	.	.	MAF_USDA=2.459
NC_035080.1	598883	.	A	G	.	.	MAF_USDA=12.941
NC_035080.1	598901	.	T	C	.	.	MAF_USDA=7.059
NC_035080.1	598903	.	T	C	.	.	MAF_USDA=4.098
NC_035080.1	598907	.	A	G	.	.	MAF_USDA=8.197
NC_035080.1	598911	.	T	A	.	.	MAF_USDA=4.918
NC_035080.1	598955	.	G	A	.	.	MAF_USDA=13.934
NC_035080.1	598956	.	G	C	.	.	MAF_USDA=13.115
NC_035080.1	598963	.	C	A	.	.	MAF_USDA=29.167
NC_035080.1	598968	.	G	A	.	.	MAF_USDA=45.833
NC_035080.1	598975	.	C	T	.	.	MAF_USDA=33.333
NC_035080.1	600673	.	T	A	.	.	MAF_INRAE=10.526;MAF_USDA=6.471
NC_035080.1	600710	.	G	A	.	.	MAF_USDA=15.294
NC_035080.1	600753	.	G	T	.	.	MAF_USDA=5.738
NC_035080.1	600768	.	T	A	.	.	MAF_USDA=5.738
NC_035080.1	600816	.	G	A	.	.	MAF_USDA=4.706
NC_035080.1	600838	.	G	T	.	.	MAF_USDA=1.639
NC_035080.1	601058	.	A	G	.	.	MAF_USDA=20.833
NC_035080.1	601127	.	C	A	.	.	MAF_USDA=27.083
NC_035080.1	604079	.	A	G	.	.	MAF_USDA=16.667
NC_035080.1	604129	.	G	A	.	.	MAF_USDA=4.167
NC_035080.1	604153	.	A	C	.	.	MAF_USDA=19.565
NC_035080.1	604179	.	G	T	.	.	MAF_USDA=21.739
NC_035080.1	604210	.	T	G	.	.	MAF_USDA=47.059
NC_035080.1	604232	.	C	A	.	.	MAF_USDA=12.295
NC_035080.1	604239	.	A	C	.	.	MAF_USDA=12.295
NC_035080.1	604247	.	G	A	.	.	MAF_USDA=18.235
NC_035080.1	604248	.	G	A	.	.	MAF_USDA=18.75
NC_035080.1	604315	.	A	G	.	.	MAF_USDA=4.762
NC_035080.1	604317	.	T	G	.	.	MAF_USDA=5.833
NC_035080.1	604318	.	A	C	.	.	MAF_USDA=38.69
NC_035080.1	604327	.	A	C	.	.	MAF_INRAE=5.696;MAF_USDA=5.294
NC_035080.1	604329	.	G	T	.	.	MAF_USDA=3.279
NC_035080.1	604333	.	T	G	.	.	MAF_USDA=5.738
NC_035080.1	604346	.	T	A	.	.	MAF_USDA=5.738
NC_035080.1	604348	.	T	A	.	.	MAF_USDA=5.738
NC_035080.1	604355	.	G	T	.	.	MAF_INRAE=8.228;MAF_USDA=7.377
NC_035080.1	604357	.	C	T	.	.	MAF_INRAE=9.167;MAF_USDA=7.377
NC_035080.1	604436	.	C	T	.	.	MAF_INRAE=43.038;MAF_USDA=19.412
NC_035080.1	604459	.	G	C	.	.	MAF_USDA=3.279
NC_035080.1	604469	.	G	A	.	.	MAF_INRAE=31.579;MAF_USDA=42.353
NC_035080.1	604470	.	G	A	.	.	MAF_USDA=15.294
NC_035080.1	604472	.	G	A	.	.	MAF_USDA=2.459
NC_035080.1	604492	.	G	C	.	.	MAF_INRAE=5.263;MAF_USDA=4.098
NC_035080.1	604495	.	A	C	.	.	MAF_USDA=4.098
NC_035080.1	604513	.	C	G	.	.	MAF_USDA=7.5
NC_035080.1	612633	.	A	T	.	.	MAF_USDA=8.333
NC_035080.1	612649	.	G	A	.	.	MAF_USDA=2.083
NC_035080.1	612670	.	A	G	.	.	MAF_USDA=39.583
NC_035080.1	612673	.	T	C	.	.	MAF_USDA=4.167
NC_035080.1	612726	.	C	T	.	.	MAF_USDA=12.353
NC_035080.1	612739	.	G	T	.	.	MAF_USDA=4.098
NC_035080.1	612810	.	C	A	.	.	MAF_INRAE=32.911;MAF_USDA=24.118
NC_035080.1	612849	.	G	A	.	.	MAF_INRAE=14.557;MAF_USDA=7.059
NC_035080.1	612854	.	A	G	.	.	MAF_USDA=1.639
NC_035080.1	612913	.	G	T	.	.	MAF_INRAE=31.013;MAF_USDA=32.353
NC_035080.1	612934	.	A	G	.	.	MAF_INRAE=31.013;MAF_USDA=47.059
NC_035080.1	612990	.	G	A	.	.	MAF_INRAE=31.646;MAF_USDA=32.353
NC_035080.1	613029	.	A	G	.	.	MAF_USDA=5.738
NC_035080.1	613121	.	C	A	.	.	MAF_USDA=4.098
NC_035080.1	613165	.	C	T	.	.	MAF_INRAE=6.329;MAF_USDA=5.882
NC_035080.1	613182	.	T	C	.	.	MAF_INRAE=29.747;MAF_USDA=29.762
NC_035080.1	613271	.	A	T	.	.	MAF_INRAE=27.848;MAF_USDA=14.583
NC_035080.1	613307	.	T	G	.	.	MAF_INRAE=4.167
NC_035080.1	613316	.	C	T	.	.	MAF_INRAE=4.167
NC_035080.1	613319	.	G	A	.	.	MAF_INRAE=4.167
NC_035080.1	613322	.	C	T	.	.	MAF_USDA=4.167
NC_035080.1	613331	.	A	G	.	.	MAF_INRAE=3.333
NC_035080.1	613332	.	C	T	.	.	MAF_USDA=2.5
NC_035080.1	613333	.	G	A	.	.	MAF_INRAE=3.333
NC_035080.1	613334	.	T	G	.	.	MAF_INRAE=3.333
NC_035080.1	613441	.	A	C	.	.	MAF_USDA=4.918
NC_035080.1	613463	.	C	T	.	.	MAF_INRAE=10.0;MAF_USDA=2.459
NC_035080.1	613464	.	A	G	.	.	MAF_USDA=8.235
NC_035080.1	613720	.	G	A	.	.	MAF_USDA=23.529
NC_035080.1	613721	.	T	A	.	.	MAF_USDA=17.059
NC_035080.1	613737	.	T	C	.	.	MAF_USDA=27.647
NC_035080.1	613771	.	T	C	.	.	MAF_USDA=6.471
NC_035080.1	613782	.	T	C	.	.	MAF_USDA=18.824
NC_035080.1	613786	.	A	G	.	.	MAF_INRAE=2.5;MAF_USDA=4.706
NC_035080.1	613790	.	C	G	.	.	MAF_INRAE=31.667;MAF_USDA=47.647
NC_035080.1	613802	.	A	T	.	.	MAF_INRAE=5.263;MAF_USDA=2.459
NC_035080.1	613806	.	A	G	.	.	MAF_USDA=6.25
NC_035080.1	613810	.	A	T	.	.	MAF_USDA=15.294
NC_035080.1	613885	.	C	T	.	.	MAF_INRAE=26.582;MAF_USDA=43.529
NC_035080.1	613886	.	G	A	.	.	MAF_INRAE=43.671;MAF_USDA=19.412
NC_035080.1	613893	.	A	G	.	.	MAF_INRAE=5.263;MAF_USDA=2.459
NC_035080.1	613933	.	C	A	.	.	MAF_INRAE=5.263;MAF_USDA=15.574
NC_035080.1	613950	.	A	T	.	.	MAF_INRAE=50.0;MAF_USDA=41.667
NC_035080.1	613952	.	C	T	.	.	MAF_INRAE=50.0;MAF_USDA=43.75
NC_035080.1	613960	.	T	A	.	.	MAF_INRAE=33.544;MAF_USDA=42.941
NC_035080.1	613987	.	A	G	.	.	MAF_INRAE=15.19;MAF_USDA=6.471
NC_035080.1	613989	.	A	G	.	.	MAF_INRAE=42.5;MAF_USDA=28.235
NC_035080.1	613990	.	T	C	.	.	MAF_INRAE=32.5;MAF_USDA=38.235
NC_035080.1	614025	.	C	T	.	.	MAF_USDA=9.836
NC_035080.1	614031	.	T	A	.	.	MAF_INRAE=27.848;MAF_USDA=38.824
NC_035080.1	614056	.	T	C	.	.	MAF_INRAE=15.19;MAF_USDA=12.353
NC_035080.1	614137	.	G	A	.	.	MAF_USDA=4.098
NC_035080.1	614144	.	G	A	.	.	MAF_USDA=4.918
NC_035080.1	614232	.	G	A	.	.	MAF_INRAE=48.734;MAF_USDA=26.471
NC_035080.1	614239	.	C	T	.	.	MAF_USDA=3.279
NC_035080.1	614318	.	C	A	.	.	MAF_INRAE=8.861;MAF_USDA=9.016
NC_035080.1	614337	.	G	T	.	.	MAF_INRAE=49.367
NC_035080.1	614360	.	T	A	.	.	MAF_USDA=5.294
NC_035080.1	614381	.	T	G	.	.	MAF_INRAE=50.0;MAF_USDA=25.294
NC_035080.1	614406	.	C	T	.	.	MAF_USDA=4.167
NC_035080.1	614428	.	C	T	.	.	MAF_INRAE=31.646;MAF_USDA=44.118
NC_035080.1	614487	.	T	C	.	.	MAF_INRAE=24.051;MAF_USDA=41.176
NC_035080.1	614496	.	T	A	.	.	MAF_USDA=3.279
NC_035080.1	614530	.	G	A	.	.	MAF_INRAE=48.734;MAF_USDA=41.667
NC_035080.1	614543	.	G	C	.	.	MAF_INRAE=34.177;MAF_USDA=45.294
NC_035080.1	614574	.	CCAGTTCAGACCCAGTTCAGACA	CCAGTTCAGACCCAGTTCAGACC	.	.	MAF_USDA=41.667
NC_035080.1	614608	.	C	A	.	.	MAF_USDA=1.639
NC_035080.1	614618	.	C	A	.	.	MAF_USDA=5.738
NC_035080.1	614619	.	CAGTTCAGACCA	CAGTTCAGACCC	.	.	MAF_USDA=50.0
NC_035080.1	614652	.	C	A	.	.	MAF_INRAE=8.228;MAF_USDA=1.639
NC_035080.1	614686	.	G	T	.	.	MAF_USDA=8.824
NC_035080.1	614693	.	A	G	.	.	MAF_USDA=5.738
NC_035080.1	614747	.	G	T	.	.	MAF_USDA=1.639
NC_035080.1	614794	.	G	A	.	.	MAF_INRAE=15.19;MAF_USDA=20.588
NC_035080.1	614796	.	T	C	.	.	MAF_USDA=1.639
NC_035080.1	614801	.	A	C	.	.	MAF_INRAE=26.316;MAF_USDA=8.333
NC_035080.1	614885	.	C	T	.	.	MAF_INRAE=13.291;MAF_USDA=4.118
NC_035080.1	614919	.	T	C	.	.	MAF_USDA=6.471
NC_035080.1	614925	.	A	T	.	.	MAF_INRAE=26.316;MAF_USDA=4.118
NC_035080.1	614936	.	G	T	.	.	MAF_USDA=2.083
NC_035080.1	614937	.	C	G	.	.	MAF_INRAE=26.316;MAF_USDA=2.459
NC_035080.1	615007	.	T	G	.	.	MAF_USDA=12.353
NC_035080.1	615019	.	G	T	.	.	MAF_INRAE=15.19;MAF_USDA=8.235
NC_035080.1	615023	.	A	C	.	.	MAF_INRAE=16.667;MAF_USDA=8.235
NC_035080.1	615034	.	T	C	.	.	MAF_INRAE=15.19;MAF_USDA=8.235
NC_035080.1	615044	.	A	G	.	.	MAF_USDA=4.098
NC_035080.1	615067	.	C	T	.	.	MAF_USDA=5.882
NC_035080.1	615068	.	A	G	.	.	MAF_INRAE=15.823;MAF_USDA=8.235
NC_035080.1	615071	.	G	T	.	.	MAF_USDA=14.118
NC_035080.1	615075	.	G	A	.	.	MAF_INRAE=17.5;MAF_USDA=28.824
NC_035080.1	615077	.	G	A	.	.	MAF_INRAE=10.0;MAF_USDA=14.583
NC_035080.1	615081	.	T	G	.	.	MAF_INRAE=15.823;MAF_USDA=28.824
NC_035080.1	615085	.	T	C	.	.	MAF_USDA=5.882
NC_035080.1	615119	.	G	C	.	.	MAF_USDA=11.176
NC_035080.1	615140	.	T	A	.	.	MAF_USDA=10.588
NC_035080.1	615146	.	A	T	.	.	MAF_INRAE=8.861;MAF_USDA=9.016
NC_035080.1	615148	.	G	T	.	.	MAF_USDA=6.471
NC_035080.1	615168	.	G	A	.	.	MAF_USDA=5.833
NC_035080.1	615169	.	G	A	.	.	MAF_USDA=8.929
NC_035080.1	615175	.	G	C	.	.	MAF_USDA=10.656
NC_035080.1	615187	.	A	C	.	.	MAF_INRAE=5.0;MAF_USDA=5.882
NC_035080.1	615202	.	G	T	.	.	MAF_USDA=6.557
NC_035080.1	615207	.	T	C	.	.	MAF_INRAE=7.595;MAF_USDA=5.882
NC_035080.1	615208	.	G	C	.	.	MAF_INRAE=6.667;MAF_USDA=5.882
NC_035080.1	615210	.	T	A	.	.	MAF_INRAE=6.667;MAF_USDA=5.882
NC_035080.1	615217	.	A	C	.	.	MAF_INRAE=19.62;MAF_USDA=24.706
NC_035080.1	615221	.	C	T	.	.	MAF_INRAE=33.333;MAF_USDA=14.706
NC_035080.1	615229	.	A	C	.	.	MAF_INRAE=9.494;MAF_USDA=10.656
NC_035080.1	615240	.	T	A	.	.	MAF_INRAE=10.759;MAF_USDA=7.647
NC_035080.1	615247	.	G	T	.	.	MAF_USDA=3.279
NC_035080.1	615261	.	C	T	.	.	MAF_USDA=28.235
NC_035080.1	615268	.	G	T	.	.	MAF_USDA=3.279
NC_035080.1	615291	.	T	G	.	.	MAF_USDA=7.647
NC_035080.1	615318	.	T	G	.	.	MAF_INRAE=8.861;MAF_USDA=19.412
NC_035080.1	615378	.	A	G	.	.	MAF_USDA=6.25
NC_035080.1	615395	.	C	T	.	.	MAF_INRAE=13.924;MAF_USDA=5.882
NC_035080.1	615445	.	C	T	.	.	MAF_USDA=8.333
NC_035080.1	615492	.	T	G	.	.	MAF_USDA=3.333
NC_035080.1	615493	.	G	T	.	.	MAF_USDA=3.333
NC_035080.1	615496	.	T	G	.	.	MAF_USDA=4.167
NC_035080.1	615530	.	A	G	.	.	MAF_USDA=5.952
NC_035080.1	615564	.	G	T	.	.	MAF_USDA=3.333
NC_035080.1	615599	.	G	T	.	.	MAF_USDA=2.542
NC_035080.1	615624	.	T	C	.	.	MAF_USDA=24.405
NC_035080.1	615633	.	C	T	.	.	MAF_USDA=23.81
NC_035080.1	615634	.	G	A	.	.	MAF_USDA=23.81
NC_035080.1	615803	.	G	T	.	.	MAF_USDA=21.429
NC_035080.1	615810	.	T	A	.	.	MAF_USDA=6.471
NC_035080.1	615831	.	C	A	.	.	MAF_USDA=1.639
NC_035080.1	615835	.	A	G	.	.	MAF_USDA=4.918
NC_035080.1	615847	.	C	T	.	.	MAF_USDA=30.588
NC_035080.1	615878	.	C	T	.	.	MAF_USDA=22.353
NC_035080.1	615936	.	A	C	.	.	MAF_USDA=6.557
NC_035080.1	615948	.	A	C	.	.	MAF_USDA=7.059
NC_035080.1	616126	.	T	G	.	.	MAF_USDA=6.25
NC_035080.1	616158	.	C	A	.	.	MAF_USDA=1.639
NC_035080.1	616200	.	G	T	.	.	MAF_USDA=6.25
NC_035080.1	617724	.	G	T	.	.	MAF_USDA=27.976
NC_035080.1	617736	.	G	T	.	.	MAF_USDA=4.918
NC_035080.1	617743	.	C	T	.	.	MAF_USDA=33.333
NC_035080.1	617800	.	G	T	.	.	MAF_USDA=6.557
NC_035080.1	617823	.	G	T	.	.	MAF_INRAE=26.316;MAF_USDA=32.941
NC_035080.1	617846	.	A	G	.	.	MAF_INRAE=26.316;MAF_USDA=29.167
NC_035080.1	617856	.	A	T	.	.	MAF_INRAE=5.263
NC_035080.1	617860	.	G	T	.	.	MAF_USDA=22.941
NC_035080.1	617874	.	C	A	.	.	MAF_USDA=20.588
NC_035080.1	617882	.	T	C	.	.	MAF_INRAE=26.316;MAF_USDA=28.824
NC_035080.1	617890	.	C	T	.	.	MAF_INRAE=42.105;MAF_USDA=22.941
NC_035080.1	617919	.	C	T	.	.	MAF_USDA=14.583
NC_035080.1	617943	.	G	T	.	.	MAF_USDA=18.452
NC_035080.1	617947	.	G	T	.	.	MAF_USDA=5.0
NC_035080.1	617965	.	A	G	.	.	MAF_USDA=9.836
NC_035080.1	617966	.	C	T	.	.	MAF_USDA=13.115
NC_035080.1	617967	.	G	A	.	.	MAF_USDA=3.279
NC_035080.1	617974	.	T	C	.	.	MAF_INRAE=5.263;MAF_USDA=22.619
NC_035080.1	617981	.	A	C	.	.	MAF_INRAE=36.842;MAF_USDA=47.024
NC_035080.1	617996	.	T	G	.	.	MAF_USDA=4.098
NC_035080.1	618001	.	T	C	.	.	MAF_USDA=6.667
NC_035080.1	618038	.	A	G	.	.	MAF_INRAE=26.316;MAF_USDA=12.5
NC_035080.1	618045	.	A	C	.	.	MAF_INRAE=26.316;MAF_USDA=12.5
NC_035080.1	618050	.	A	C	.	.	MAF_USDA=14.024
NC_035080.1	618054	.	C	A	.	.	MAF_USDA=25.61
NC_035080.1	618080	.	C	T	.	.	MAF_USDA=4.167
NC_035080.1	618093	.	G	T	.	.	MAF_USDA=5.0
NC_035080.1	618127	.	A	G	.	.	MAF_USDA=8.333
NC_035080.1	618137	.	G	A	.	.	MAF_USDA=8.333
NC_035080.1	618141	.	G	A	.	.	MAF_USDA=8.333
NC_035080.1	618164	.	C	G	.	.	MAF_USDA=29.518
NC_035080.1	618171	.	C	A	.	.	MAF_USDA=12.048
NC_035080.1	618200	.	G	A	.	.	MAF_USDA=16.949
NC_035080.1	618310	.	A	C	.	.	MAF_USDA=5.738
NC_035080.1	618349	.	T	G	.	.	MAF_USDA=10.714
NC_035080.1	618354	.	G	A	.	.	MAF_USDA=6.25
NC_035080.1	618399	.	G	T	.	.	MAF_USDA=11.667
NC_035080.1	618543	.	G	T	.	.	MAF_INRAE=36.842;MAF_USDA=33.529
NC_035080.1	618546	.	G	A	.	.	MAF_USDA=33.529
NC_035080.1	618593	.	C	T	.	.	MAF_USDA=2.083
NC_035080.1	618630	.	G	A	.	.	MAF_USDA=26.23
NC_035080.1	618632	.	C	T	.	.	MAF_USDA=2.941
NC_035080.1	618673	.	G	A	.	.	MAF_USDA=13.095
NC_035080.1	618683	.	A	C	.	.	MAF_INRAE=2.632
NC_035080.1	618689	.	A	T	.	.	MAF_INRAE=2.632;MAF_USDA=25.0
NC_035080.1	618704	.	T	C	.	.	MAF_INRAE=2.632;MAF_USDA=22.619
NC_035080.1	618719	.	C	A	.	.	MAF_INRAE=2.632;MAF_USDA=16.667
NC_035080.1	619951	.	C	A	.	.	MAF_INRAE=4.167
NC_035080.1	619987	.	C	A	.	.	MAF_USDA=12.5
NC_035080.1	619989	.	A	C	.	.	MAF_USDA=4.918
NC_035080.1	620008	.	C	T	.	.	MAF_USDA=12.353
NC_035080.1	620014	.	G	T	.	.	MAF_USDA=12.5
NC_035080.1	620023	.	A	C	.	.	MAF_USDA=13.934
NC_035080.1	620075	.	T	A	.	.	MAF_USDA=6.25
NC_035080.1	620152	.	T	C	.	.	MAF_USDA=9.016
NC_035080.1	620169	.	A	C	.	.	MAF_USDA=35.417
NC_035080.1	620172	.	G	T	.	.	MAF_USDA=8.824
NC_035080.1	620199	.	G	T	.	.	MAF_USDA=44.706
NC_035080.1	620258	.	C	T	.	.	MAF_USDA=10.417
NC_035080.1	620308	.	G	A	.	.	MAF_INRAE=5.263;MAF_USDA=4.098
NC_035080.1	620340	.	G	T	.	.	MAF_USDA=2.083
NC_035080.1	620345	.	GACAT	GACAC	.	.	MAF_USDA=10.417
NC_035080.1	620349	.	T	C	.	.	MAF_INRAE=26.316;MAF_USDA=31.967
NC_035080.1	620350	.	G	A	.	.	MAF_INRAE=9.167;MAF_USDA=2.459
NC_035080.1	620392	.	G	C	.	.	MAF_USDA=3.279
NC_035080.1	620423	.	G	A	.	.	MAF_INRAE=5.263;MAF_USDA=29.412
NC_035080.1	620443	.	G	A	.	.	MAF_USDA=18.235
NC_035080.1	620480	.	G	T	.	.	MAF_INRAE=26.316;MAF_USDA=18.824
NC_035080.1	620495	.	G	A	.	.	MAF_INRAE=44.304;MAF_USDA=19.412
NC_035080.1	620517	.	G	A	.	.	MAF_USDA=8.197
NC_035080.1	620536	.	A	T	.	.	MAF_USDA=2.459
NC_035080.1	620557	.	G	A	.	.	MAF_USDA=1.639
NC_035080.1	620563	.	C	T	.	.	MAF_USDA=6.557
NC_035080.1	620564	.	A	G	.	.	MAF_USDA=4.098
NC_035080.1	620580	.	C	T	.	.	MAF_USDA=18.824
NC_035080.1	620583	.	C	A	.	.	MAF_USDA=2.459
NC_035080.1	620612	.	T	C	.	.	MAF_USDA=1.639
NC_035080.1	620629	.	C	T	.	.	MAF_USDA=1.639
NC_035080.1	620639	.	A	C	.	.	MAF_USDA=1.639
NC_035080.1	620642	.	A	G	.	.	MAF_USDA=1.639
NC_035080.1	620645	.	G	C	.	.	MAF_USDA=2.459
NC_035080.1	620674	.	A	G	.	.	MAF_USDA=2.459
NC_035080.1	620688	.	G	C	.	.	MAF_USDA=19.412
NC_035080.1	620731	.	C	G	.	.	MAF_USDA=16.471
NC_035080.1	620764	.	T	C	.	.	MAF_INRAE=5.263
NC_035080.1	620797	.	T	C	.	.	MAF_INRAE=5.263;MAF_USDA=8.197
NC_035080.1	620854	.	C	T	.	.	MAF_INRAE=5.263
NC_035080.1	620959	.	G	T	.	.	MAF_USDA=3.333
NC_035080.1	620975	.	C	T	.	.	MAF_USDA=16.393
NC_035080.1	620998	.	A	T	.	.	MAF_USDA=16.393
NC_035080.1	621087	.	A	T	.	.	MAF_INRAE=31.579
NC_035080.1	621099	.	G	C	.	.	MAF_INRAE=26.316
NC_035080.1	621184	.	C	T	.	.	MAF_INRAE=6.962
NC_035080.1	621218	.	G	A	.	.	MAF_USDA=20.492
NC_035080.1	621220	.	G	T	.	.	MAF_USDA=21.311
NC_035080.1	621339	.	A	T	.	.	MAF_USDA=3.279
NC_035080.1	621346	.	T	C	.	.	MAF_INRAE=31.579;MAF_USDA=21.176
NC_035080.1	621416	.	C	T	.	.	MAF_USDA=1.639
NC_035080.1	621463	.	T	C	.	.	MAF_USDA=7.647
NC_035080.1	621633	.	G	A	.	.	MAF_INRAE=5.0;MAF_USDA=2.353
NC_035080.1	621658	.	C	T	.	.	MAF_USDA=14.118
NC_035080.1	621672	.	C	T	.	.	MAF_USDA=14.118
NC_035080.1	621721	.	C	G	.	.	MAF_USDA=12.5
NC_035080.1	621722	.	A	T	.	.	MAF_USDA=12.5
NC_035080.1	621837	.	A	G	.	.	MAF_INRAE=5.263;MAF_USDA=14.583
NC_035080.1	621847	.	T	G	.	.	MAF_USDA=15.294
NC_035080.1	621873	.	C	T	.	.	MAF_USDA=3.279
NC_035080.1	621898	.	T	A	.	.	MAF_INRAE=26.316;MAF_USDA=10.0
NC_035080.1	621961	.	T	C	.	.	MAF_INRAE=35.443;MAF_USDA=34.118
NC_035080.1	621987	.	G	A	.	.	MAF_USDA=12.5
NC_035080.1	622076	.	A	T	.	.	MAF_USDA=17.059
NC_035080.1	622078	.	C	G	.	.	MAF_USDA=2.083
NC_035080.1	622147	.	C	T	.	.	MAF_INRAE=20.833;MAF_USDA=2.083
NC_035080.1	622221	.	A	G	.	.	MAF_USDA=15.574
NC_035080.1	622325	.	A	T	.	.	MAF_USDA=3.279
NC_035080.1	622402	.	G	C	.	.	MAF_USDA=4.706
NC_035080.1	622411	.	T	C	.	.	MAF_USDA=2.083
NC_035080.1	622433	.	C	T	.	.	MAF_USDA=2.459
NC_035080.1	622524	.	A	T	.	.	MAF_USDA=2.459
NC_035080.1	622554	.	A	G	.	.	MAF_USDA=2.459
NC_035080.1	622560	.	A	G	.	.	MAF_USDA=2.459
NC_035080.1	622617	.	C	T	.	.	MAF_USDA=6.471
NC_035080.1	622618	.	G	A	.	.	MAF_USDA=18.824
NC_035080.1	622625	.	A	T	.	.	MAF_USDA=4.098
NC_035080.1	623301	.	C	A	.	.	MAF_USDA=41.667
NC_035080.1	623347	.	A	C	.	.	MAF_USDA=2.5
NC_035080.1	623384	.	A	T	.	.	MAF_USDA=29.762
NC_035080.1	623479	.	T	C	.	.	MAF_INRAE=5.263
NC_035080.1	623726	.	G	T	.	.	MAF_USDA=2.459
NC_035080.1	623741	.	G	T	.	.	MAF_USDA=18.235
NC_035080.1	623775	.	G	T	.	.	MAF_INRAE=12.658;MAF_USDA=14.118
NC_035080.1	623784	.	C	T	.	.	MAF_INRAE=6.329;MAF_USDA=4.918
NC_035080.1	623833	.	G	T	.	.	MAF_USDA=5.738
NC_035080.1	623910	.	C	A	.	.	MAF_USDA=4.918
NC_035080.1	623915	.	T	G	.	.	MAF_INRAE=37.975;MAF_USDA=10.0
NC_035080.1	623966	.	G	A	.	.	MAF_INRAE=15.19;MAF_USDA=17.647
NC_035080.1	624001	.	C	G	.	.	MAF_USDA=21.765
NC_035080.1	624098	.	G	A	.	.	MAF_INRAE=5.263;MAF_USDA=1.639
NC_035080.1	624115	.	C	G	.	.	MAF_INRAE=14.557;MAF_USDA=15.294
NC_035080.1	624124	.	C	T	.	.	MAF_INRAE=5.263
NC_035080.1	624157	.	G	A	.	.	MAF_USDA=21.765
NC_035080.1	624325	.	G	A	.	.	MAF_USDA=4.918
NC_035080.1	624331	.	G	T	.	.	MAF_INRAE=14.557;MAF_USDA=17.647
NC_035080.1	624365	.	G	T	.	.	MAF_INRAE=5.263
NC_035080.1	624393	.	T	A	.	.	MAF_INRAE=5.263
NC_035080.1	624454	.	C	G	.	.	MAF_USDA=3.529
NC_035080.1	624458	.	C	T	.	.	MAF_USDA=5.738
NC_035080.1	624472	.	C	T	.	.	MAF_USDA=2.941
NC_035080.1	624493	.	A	C	.	.	MAF_USDA=22.353
NC_035080.1	624525	.	G	A	.	.	MAF_USDA=1.639
NC_035080.1	624549	.	G	T	.	.	MAF_INRAE=27.215;MAF_USDA=15.294
NC_035080.1	624580	.	G	A	.	.	MAF_INRAE=37.975;MAF_USDA=29.167
NC_035080.1	624594	.	T	C	.	.	MAF_USDA=21.765
NC_035080.1	624650	.	C	T	.	.	MAF_USDA=14.583
NC_035080.1	624684	.	C	T	.	.	MAF_INRAE=10.526;MAF_USDA=13.529
NC_035080.1	624750	.	T	C	.	.	MAF_USDA=20.122
NC_035080.1	624751	.	G	T	.	.	MAF_USDA=27.083
NC_035080.1	625582	.	G	T	.	.	MAF_USDA=28.824
NC_035080.1	625720	.	G	T	.	.	MAF_USDA=1.639
NC_035080.1	625757	.	C	T	.	.	MAF_USDA=1.639
NC_035080.1	625803	.	T	C	.	.	MAF_USDA=1.639
NC_035080.1	625869	.	A	T	.	.	MAF_INRAE=17.089;MAF_USDA=10.0
NC_035080.1	625873	.	G	T	.	.	MAF_INRAE=5.263
NC_035080.1	625890	.	A	C	.	.	MAF_USDA=1.639
NC_035080.1	625906	.	T	C	.	.	MAF_USDA=6.667
NC_035080.1	625953	.	A	G	.	.	MAF_INRAE=37.975;MAF_USDA=37.059
NC_035080.1	625980	.	A	C	.	.	MAF_USDA=4.918
NC_035080.1	625986	.	G	A	.	.	MAF_USDA=6.25
NC_035080.1	626011	.	T	A	.	.	MAF_USDA=1.639
NC_035080.1	626019	.	C	T	.	.	MAF_USDA=2.459
NC_035080.1	626044	.	T	C	.	.	MAF_USDA=6.557
NC_035080.1	626084	.	G	A	.	.	MAF_USDA=2.459
NC_035080.1	626088	.	T	A	.	.	MAF_INRAE=42.405;MAF_USDA=37.647
NC_035080.1	626089	.	A	T	.	.	MAF_INRAE=35.833;MAF_USDA=37.647
NC_035080.1	626091	.	A	C	.	.	MAF_INRAE=35.833;MAF_USDA=37.647
NC_035080.1	626092	.	G	C	.	.	MAF_INRAE=35.833;MAF_USDA=37.647
NC_035080.1	626099	.	C	T	.	.	MAF_USDA=1.639
NC_035080.1	626242	.	T	C	.	.	MAF_INRAE=24.051;MAF_USDA=50.0
NC_035080.1	626277	.	C	T	.	.	MAF_INRAE=5.263;MAF_USDA=11.31
NC_035080.1	626330	.	T	C	.	.	MAF_USDA=31.765
NC_035080.1	626357	.	G	T	.	.	MAF_USDA=1.765
NC_035080.1	626439	.	C	T	.	.	MAF_INRAE=34.81;MAF_USDA=9.412
NC_035080.1	626469	.	T	G	.	.	MAF_USDA=8.197
NC_035080.1	626492	.	C	A	.	.	MAF_USDA=14.286
NC_035080.1	626515	.	G	A	.	.	MAF_USDA=5.952
NC_035080.1	626516	.	C	T	.	.	MAF_USDA=27.083
NC_035080.1	626578	.	G	A	.	.	MAF_USDA=8.929
NC_035080.1	626596	.	T	G	.	.	MAF_USDA=5.738
NC_035080.1	626599	.	A	G	.	.	MAF_USDA=1.639
NC_035080.1	626640	.	G	A	.	.	MAF_USDA=1.639
NC_035080.1	626687	.	C	T	.	.	MAF_INRAE=20.0
NC_035080.1	626730	.	G	A	.	.	MAF_USDA=4.098
NC_035080.1	626757	.	C	T	.	.	MAF_INRAE=5.263;MAF_USDA=13.115
NC_035080.1	626763	.	C	T	.	.	MAF_USDA=8.235
NC_035080.1	626764	.	G	A	.	.	MAF_INRAE=5.263;MAF_USDA=4.098
NC_035080.1	626770	.	A	T	.	.	MAF_USDA=4.918
NC_035080.1	626800	.	G	A	.	.	MAF_USDA=2.459
NC_035080.1	626806	.	C	T	.	.	MAF_USDA=6.471
NC_035080.1	626815	.	C	T	.	.	MAF_USDA=2.459
NC_035080.1	626838	.	A	G	.	.	MAF_USDA=34.118
NC_035080.1	626880	.	T	A	.	.	MAF_INRAE=26.582;MAF_USDA=15.294
NC_035080.1	626894	.	C	T	.	.	MAF_USDA=1.639
NC_035080.1	626895	.	G	A	.	.	MAF_INRAE=26.582;MAF_USDA=15.882
NC_035080.1	626898	.	T	C	.	.	MAF_USDA=35.882
NC_035080.1	626901	.	T	C	.	.	MAF_USDA=35.882
NC_035080.1	626905	.	A	T	.	.	MAF_INRAE=21.667;MAF_USDA=49.412
NC_035080.1	626924	.	A	G	.	.	MAF_INRAE=26.316;MAF_USDA=40.0
NC_035080.1	626933	.	A	G	.	.	MAF_USDA=1.639
NC_035080.1	626938	.	T	C	.	.	MAF_INRAE=34.177;MAF_USDA=24.706
NC_035080.1	626950	.	G	A	.	.	MAF_USDA=12.353
NC_035080.1	626953	.	T	C	.	.	MAF_INRAE=27.215;MAF_USDA=27.059
NC_035080.1	626971	.	C	T	.	.	MAF_USDA=1.765
NC_035080.1	626981	.	G	C	.	.	MAF_USDA=1.639
NC_035080.1	627006	.	G	A	.	.	MAF_INRAE=17.722;MAF_USDA=22.353
NC_035080.1	627031	.	C	T	.	.	MAF_INRAE=37.342;MAF_USDA=8.824
NC_035080.1	627180	.	T	A	.	.	MAF_USDA=6.557
NC_035080.1	627277	.	C	G	.	.	MAF_USDA=7.377
NC_035080.1	627284	.	T	C	.	.	MAF_INRAE=26.316;MAF_USDA=5.882
NC_035080.1	627298	.	G	A	.	.	MAF_USDA=1.639
NC_035080.1	627330	.	C	T	.	.	MAF_INRAE=3.333
NC_035080.1	627389	.	A	G	.	.	MAF_INRAE=5.263
NC_035080.1	627554	.	T	A	.	.	MAF_USDA=6.557
NC_035080.1	627569	.	T	G	.	.	MAF_INRAE=26.316;MAF_USDA=42.941
NC_035080.1	627587	.	C	A	.	.	MAF_USDA=1.639
NC_035080.1	628081	.	C	A	.	.	MAF_INRAE=37.342;MAF_USDA=18.235
NC_035080.1	628099	.	T	C	.	.	MAF_INRAE=27.215;MAF_USDA=24.706
NC_035080.1	628118	.	G	T	.	.	MAF_USDA=20.0
NC_035080.1	628130	.	G	C	.	.	MAF_INRAE=8.228;MAF_USDA=4.098
NC_035080.1	628145	.	G	A	.	.	MAF_USDA=2.083
NC_035080.1	628217	.	C	A	.	.	MAF_USDA=1.639
NC_035080.1	628307	.	G	T	.	.	MAF_INRAE=37.975;MAF_USDA=18.235
NC_035080.1	628312	.	A	G	.	.	MAF_INRAE=23.418;MAF_USDA=21.765
NC_035080.1	628313	.	A	C	.	.	MAF_INRAE=25.833;MAF_USDA=22.353
NC_035080.1	628317	.	T	G	.	.	MAF_INRAE=38.608;MAF_USDA=45.882
NC_035080.1	628323	.	C	G	.	.	MAF_INRAE=6.329
NC_035080.1	628329	.	C	A	.	.	MAF_INRAE=38.608;MAF_USDA=17.647
NC_035080.1	628348	.	G	T	.	.	MAF_INRAE=26.316;MAF_USDA=45.882
NC_035080.1	628370	.	A	T	.	.	MAF_USDA=14.167
NC_035080.1	628388	.	A	C	.	.	MAF_USDA=13.934
NC_035080.1	628406	.	T	C	.	.	MAF_INRAE=23.418;MAF_USDA=22.353
NC_035080.1	628456	.	G	A	.	.	MAF_INRAE=25.949;MAF_USDA=23.529
NC_035080.1	628501	.	A	T	.	.	MAF_INRAE=37.342;MAF_USDA=10.0
NC_035080.1	628538	.	C	G	.	.	MAF_USDA=6.25
NC_035080.1	628549	.	C	T	.	.	MAF_INRAE=37.975;MAF_USDA=17.059
NC_035080.1	628551	.	C	T	.	.	MAF_INRAE=41.667;MAF_USDA=9.412
NC_035080.1	628581	.	T	C	.	.	MAF_INRAE=26.316;MAF_USDA=17.059
NC_035080.1	628592	.	C	A	.	.	MAF_INRAE=5.263
NC_035080.1	628645	.	T	C	.	.	MAF_USDA=7.377
NC_035080.1	628653	.	A	G	.	.	MAF_INRAE=26.316;MAF_USDA=10.0
NC_035080.1	628714	.	A	C	.	.	MAF_INRAE=8.228;MAF_USDA=4.918
NC_035080.1	628720	.	C	A	.	.	MAF_INRAE=8.228;MAF_USDA=4.918
NC_035080.1	628726	.	G	A	.	.	MAF_USDA=7.377
NC_035080.1	628747	.	G	C	.	.	MAF_USDA=25.882
NC_035080.1	628748	.	C	A	.	.	MAF_INRAE=26.316;MAF_USDA=6.471
NC_035080.1	628765	.	A	G	.	.	MAF_USDA=1.639
NC_035080.1	628766	.	G	C	.	.	MAF_INRAE=24.684;MAF_USDA=16.471
NC_035080.1	628788	.	G	T	.	.	MAF_USDA=1.639
NC_035080.1	628855	.	T	C	.	.	MAF_USDA=3.333
NC_035080.1	628860	.	C	T	.	.	MAF_USDA=4.918
NC_035080.1	628861	.	G	A	.	.	MAF_INRAE=36.842;MAF_USDA=24.405
NC_035080.1	629020	.	A	G	.	.	MAF_INRAE=30.833;MAF_USDA=25.882
NC_035080.1	629068	.	A	G	.	.	MAF_USDA=6.25
NC_035080.1	629073	.	C	T	.	.	MAF_USDA=1.639
NC_035080.1	629074	.	A	G	.	.	MAF_USDA=5.294
NC_035080.1	629078	.	A	G	.	.	MAF_INRAE=19.167;MAF_USDA=12.5
NC_035080.1	629336	.	A	C	.	.	MAF_INRAE=24.684;MAF_USDA=18.235
NC_035080.1	629357	.	C	T	.	.	MAF_USDA=6.557
NC_035080.1	629366	.	T	A	.	.	MAF_INRAE=37.342;MAF_USDA=29.167
NC_035080.1	629379	.	C	G	.	.	MAF_INRAE=27.215;MAF_USDA=25.294
NC_035080.1	629458	.	C	T	.	.	MAF_USDA=1.639
NC_035080.1	629487	.	G	T	.	.	MAF_INRAE=5.263
NC_035080.1	629489	.	C	T	.	.	MAF_INRAE=25.949;MAF_USDA=15.294
NC_035080.1	629505	.	G	T	.	.	MAF_INRAE=25.949;MAF_USDA=15.294
NC_035080.1	629506	.	G	T	.	.	MAF_INRAE=24.167;MAF_USDA=15.294
NC_035080.1	629584	.	G	T	.	.	MAF_USDA=10.656
NC_035080.1	629596	.	C	T	.	.	MAF_USDA=1.639
NC_035080.1	629610	.	C	A	.	.	MAF_USDA=1.639
NC_035080.1	629622	.	C	A	.	.	MAF_USDA=9.836
NC_035080.1	629628	.	A	T	.	.	MAF_INRAE=1.667;MAF_USDA=19.672
NC_035080.1	629650	.	C	T	.	.	MAF_USDA=3.279
NC_035080.1	629651	.	C	T	.	.	MAF_USDA=8.197
NC_035080.1	629663	.	G	A	.	.	MAF_USDA=12.5
NC_035080.1	629683	.	T	C	.	.	MAF_USDA=10.417
NC_035080.1	629693	.	T	A	.	.	MAF_USDA=4.918
NC_035080.1	629701	.	A	G	.	.	MAF_USDA=10.417
NC_035080.1	629725	.	T	C	.	.	MAF_USDA=22.917
NC_035080.1	629733	.	T	C	.	.	MAF_USDA=10.588
NC_035080.1	629745	.	G	A	.	.	MAF_USDA=23.529
NC_035080.1	629748	.	C	T	.	.	MAF_USDA=17.213
NC_035080.1	629762	.	A	G	.	.	MAF_USDA=5.738
NC_035080.1	629768	.	G	A	.	.	MAF_USDA=25.0
NC_035080.1	629791	.	G	A	.	.	MAF_USDA=12.295
NC_035080.1	629795	.	A	T	.	.	MAF_USDA=9.016
NC_035080.1	629805	.	C	T	.	.	MAF_USDA=29.167
NC_035080.1	629837	.	A	G	.	.	MAF_USDA=45.833
NC_035080.1	629916	.	A	T	.	.	MAF_USDA=22.917
NC_035080.1	630374	.	A	T	.	.	MAF_USDA=6.25
NC_035080.1	630459	.	A	C	.	.	MAF_USDA=9.412
NC_035080.1	630460	.	A	G	.	.	MAF_INRAE=2.5;MAF_USDA=4.167
NC_035080.1	630471	.	A	G	.	.	MAF_USDA=7.377
NC_035080.1	630472	.	T	C	.	.	MAF_USDA=7.377
NC_035080.1	630473	.	G	A	.	.	MAF_USDA=12.295
NC_035080.1	630476	.	C	A	.	.	MAF_USDA=1.639
NC_035080.1	630478	.	G	A	.	.	MAF_USDA=7.377
NC_035080.1	630480	.	T	A	.	.	MAF_USDA=10.656
NC_035080.1	630492	.	A	T	.	.	MAF_USDA=9.836
NC_035080.1	630496	.	T	C	.	.	MAF_USDA=7.377
NC_035080.1	630518	.	A	G	.	.	MAF_USDA=8.197
NC_035080.1	630560	.	T	A	.	.	MAF_INRAE=21.519;MAF_USDA=12.5
NC_035080.1	630584	.	G	A	.	.	MAF_INRAE=27.848;MAF_USDA=10.588
NC_035080.1	630630	.	T	G	.	.	MAF_USDA=5.738
NC_035080.1	630648	.	A	T	.	.	MAF_INRAE=16.667;MAF_USDA=3.529
NC_035080.1	630664	.	T	C	.	.	MAF_INRAE=43.038;MAF_USDA=31.25
NC_035080.1	630665	.	A	G	.	.	MAF_INRAE=22.5;MAF_USDA=31.25
NC_035080.1	630667	.	A	G	.	.	MAF_USDA=14.583
NC_035080.1	630693	.	C	A	.	.	MAF_USDA=7.647
NC_035080.1	630731	.	G	C	.	.	MAF_INRAE=5.0;MAF_USDA=4.098
NC_035080.1	630811	.	A	G	.	.	MAF_INRAE=36.076;MAF_USDA=23.529
NC_035080.1	630877	.	A	G	.	.	MAF_USDA=2.459
NC_035080.1	630881	.	G	A	.	.	MAF_INRAE=5.263;MAF_USDA=5.738
NC_035080.1	630938	.	T	C	.	.	MAF_USDA=1.639
NC_035080.1	630982	.	T	C	.	.	MAF_INRAE=2.5;MAF_USDA=4.706
NC_035080.1	630992	.	G	A	.	.	MAF_USDA=9.016
NC_035080.1	631022	.	G	C	.	.	MAF_INRAE=26.316;MAF_USDA=17.059
NC_035080.1	631023	.	A	C	.	.	MAF_INRAE=21.667;MAF_USDA=7.059
NC_035080.1	631038	.	A	G	.	.	MAF_INRAE=5.0;MAF_USDA=2.459
NC_035080.1	631064	.	G	T	.	.	MAF_USDA=5.738
NC_035080.1	631082	.	A	C	.	.	MAF_INRAE=10.759;MAF_USDA=45.833
NC_035080.1	631182	.	C	A	.	.	MAF_INRAE=46.835;MAF_USDA=13.529
NC_035080.1	631211	.	G	T	.	.	MAF_INRAE=25.949;MAF_USDA=36.471
NC_035080.1	631289	.	C	A	.	.	MAF_USDA=2.459
NC_035080.1	631339	.	C	A	.	.	MAF_INRAE=32.278;MAF_USDA=24.706
NC_035080.1	631377	.	G	A	.	.	MAF_INRAE=5.263
NC_035080.1	631379	.	T	C	.	.	MAF_USDA=25.0
NC_035080.1	631380	.	C	A	.	.	MAF_USDA=7.377
NC_035080.1	631382	.	T	G	.	.	MAF_USDA=25.0
NC_035080.1	631414	.	G	A	.	.	MAF_USDA=10.0
NC_035080.1	631497	.	C	T	.	.	MAF_INRAE=17.722;MAF_USDA=8.824
NC_035080.1	631683	.	T	C	.	.	MAF_USDA=3.279
NC_035080.1	631705	.	G	T	.	.	MAF_INRAE=5.0
NC_035080.1	631753	.	C	T	.	.	MAF_USDA=7.059
NC_035080.1	631767	.	A	T	.	.	MAF_USDA=5.882
NC_035080.1	631798	.	G	T	.	.	MAF_USDA=1.176
NC_035080.1	631832	.	G	A	.	.	MAF_INRAE=13.924;MAF_USDA=12.5
NC_035080.1	631878	.	C	G	.	.	MAF_USDA=4.167
NC_035080.1	631884	.	A	T	.	.	MAF_INRAE=13.924;MAF_USDA=11.176
NC_035080.1	631936	.	C	A	.	.	MAF_INRAE=6.329
NC_035080.1	631958	.	A	T	.	.	MAF_INRAE=15.19;MAF_USDA=15.294
NC_035080.1	631973	.	C	A	.	.	MAF_INRAE=5.263;MAF_USDA=3.529
NC_035080.1	631982	.	G	T	.	.	MAF_INRAE=15.789;MAF_USDA=34.118
NC_035080.1	632020	.	T	C	.	.	MAF_USDA=2.459
NC_035080.1	632035	.	C	G	.	.	MAF_INRAE=5.263;MAF_USDA=3.529
NC_035080.1	632067	.	G	A	.	.	MAF_INRAE=5.263;MAF_USDA=3.529
NC_035080.1	632183	.	G	T	.	.	MAF_USDA=12.5
NC_035080.1	632187	.	T	C	.	.	MAF_USDA=12.5
NC_035080.1	632209	.	A	G	.	.	MAF_USDA=18.75
NC_035080.1	632603	.	G	T	.	.	MAF_INRAE=1.667
NC_035080.1	632678	.	T	G	.	.	MAF_INRAE=5.263;MAF_USDA=4.167
NC_035080.1	632776	.	T	A	.	.	MAF_USDA=2.459
NC_035080.1	632779	.	C	G	.	.	MAF_INRAE=10.759;MAF_USDA=35.882
NC_035080.1	632783	.	A	C	.	.	MAF_USDA=2.353
NC_035080.1	632833	.	T	A	.	.	MAF_USDA=10.656
NC_035080.1	632840	.	G	A	.	.	MAF_USDA=13.115
NC_035080.1	633067	.	G	A	.	.	MAF_USDA=12.295
NC_035080.1	633088	.	G	A	.	.	MAF_INRAE=7.595;MAF_USDA=13.115
NC_035080.1	633127	.	G	T	.	.	MAF_INRAE=4.167;MAF_USDA=7.377
NC_035080.1	633199	.	T	A	.	.	MAF_USDA=2.083
NC_035080.1	633241	.	A	T	.	.	MAF_INRAE=4.167;MAF_USDA=1.639
NC_035080.1	633242	.	G	T	.	.	MAF_INRAE=4.167;MAF_USDA=1.639
NC_035080.1	633322	.	C	A	.	.	MAF_USDA=7.059
NC_035080.1	633348	.	A	T	.	.	MAF_USDA=3.529
NC_035080.1	633402	.	G	T	.	.	MAF_USDA=2.381
NC_035080.1	633503	.	A	G	.	.	MAF_USDA=1.639
NC_035080.1	633505	.	G	T	.	.	MAF_USDA=1.639
NC_035080.1	633531	.	C	T	.	.	MAF_USDA=1.639
NC_035080.1	633553	.	C	G	.	.	MAF_USDA=5.738
NC_035080.1	633595	.	C	T	.	.	MAF_USDA=4.098
NC_035080.1	633688	.	C	T	.	.	MAF_INRAE=5.696;MAF_USDA=10.656
NC_035080.1	633706	.	T	C	.	.	MAF_USDA=1.639
NC_035080.1	633762	.	G	A	.	.	MAF_INRAE=15.19;MAF_USDA=12.5
NC_035080.1	633790	.	C	T	.	.	MAF_INRAE=36.076;MAF_USDA=17.059
NC_035080.1	633798	.	C	T	.	.	MAF_INRAE=30.38;MAF_USDA=4.118
NC_035080.1	633854	.	A	G	.	.	MAF_INRAE=5.833;MAF_USDA=32.941
NC_035080.1	633882	.	G	A	.	.	MAF_USDA=4.098
NC_035080.1	633888	.	T	C	.	.	MAF_INRAE=5.833;MAF_USDA=33.529
NC_035080.1	633911	.	A	G	.	.	MAF_INRAE=5.833;MAF_USDA=33.529
NC_035080.1	633971	.	G	A	.	.	MAF_INRAE=26.316;MAF_USDA=10.119
NC_035080.1	633988	.	T	C	.	.	MAF_INRAE=43.671;MAF_USDA=28.235
NC_035080.1	634001	.	C	T	.	.	MAF_INRAE=30.38;MAF_USDA=4.118
NC_035080.1	634020	.	A	T	.	.	MAF_INRAE=5.0;MAF_USDA=9.016
NC_035080.1	634021	.	C	A	.	.	MAF_INRAE=5.0;MAF_USDA=9.016
NC_035080.1	634081	.	C	T	.	.	MAF_USDA=2.083
NC_035080.1	634083	.	A	G	.	.	MAF_INRAE=5.833;MAF_USDA=33.529
NC_035080.1	634137	.	G	A	.	.	MAF_USDA=8.197
NC_035080.1	634138	.	C	T	.	.	MAF_USDA=7.647
NC_035080.1	634148	.	C	T	.	.	MAF_INRAE=5.263
NC_035080.1	634157	.	G	C	.	.	MAF_USDA=2.459
NC_035080.1	634175	.	C	T	.	.	MAF_INRAE=43.038;MAF_USDA=28.235
NC_035080.1	634187	.	C	T	.	.	MAF_USDA=1.639
NC_035080.1	634226	.	A	G	.	.	MAF_INRAE=15.823;MAF_USDA=17.059
NC_035080.1	634227	.	T	C	.	.	MAF_INRAE=17.5;MAF_USDA=17.059
NC_035080.1	635897	.	C	A	.	.	MAF_INRAE=15.789;MAF_USDA=46.471
NC_035080.1	635900	.	A	T	.	.	MAF_INRAE=18.333;MAF_USDA=29.167
NC_035080.1	635917	.	C	T	.	.	MAF_INRAE=31.013;MAF_USDA=3.529
NC_035080.1	636003	.	G	A	.	.	MAF_INRAE=6.329
NC_035080.1	636012	.	T	G	.	.	MAF_INRAE=49.367;MAF_USDA=39.412
NC_035080.1	636105	.	C	A	.	.	MAF_USDA=1.639
NC_035080.1	636129	.	G	T	.	.	MAF_USDA=1.639
NC_035080.1	636196	.	T	A	.	.	MAF_INRAE=45.57;MAF_USDA=36.471
NC_035080.1	636238	.	C	T	.	.	MAF_INRAE=26.316;MAF_USDA=10.588
NC_035080.1	636262	.	A	G	.	.	MAF_INRAE=42.405;MAF_USDA=22.951
NC_035080.1	636267	.	A	C	.	.	MAF_INRAE=42.405;MAF_USDA=22.131
NC_035080.1	636279	.	G	A	.	.	MAF_INRAE=6.329
NC_035080.1	636280	.	C	T	.	.	MAF_USDA=3.279
NC_035080.1	636309	.	C	A	.	.	MAF_USDA=4.098
NC_035080.1	636311	.	C	T	.	.	MAF_INRAE=43.671;MAF_USDA=26.471
NC_035080.1	636345	.	G	A	.	.	MAF_USDA=2.459
NC_035080.1	636351	.	G	T	.	.	MAF_INRAE=43.671;MAF_USDA=26.471
NC_035080.1	636366	.	G	A	.	.	MAF_INRAE=6.962;MAF_USDA=3.279
NC_035080.1	636374	.	C	T	.	.	MAF_USDA=5.952
NC_035080.1	636377	.	T	C	.	.	MAF_USDA=5.952
NC_035080.1	636427	.	C	A	.	.	MAF_INRAE=46.203;MAF_USDA=36.471
NC_035080.1	636435	.	C	T	.	.	MAF_INRAE=43.671;MAF_USDA=27.647
NC_035080.1	636480	.	C	G	.	.	MAF_INRAE=43.038;MAF_USDA=27.647
NC_035080.1	636488	.	T	C	.	.	MAF_USDA=1.639
NC_035080.1	636490	.	A	C	.	.	MAF_INRAE=43.038;MAF_USDA=27.647
NC_035080.1	636530	.	G	A	.	.	MAF_USDA=9.836
NC_035080.1	636541	.	G	T	.	.	MAF_INRAE=42.405;MAF_USDA=27.647
NC_035080.1	636548	.	C	A	.	.	MAF_USDA=1.639
NC_035080.1	636574	.	C	G	.	.	MAF_INRAE=5.0;MAF_USDA=8.197
NC_035080.1	636641	.	T	C	.	.	MAF_INRAE=5.263
NC_035080.1	636656	.	C	T	.	.	MAF_INRAE=26.316;MAF_USDA=14.583
NC_035080.1	636657	.	T	G	.	.	MAF_USDA=3.279
NC_035080.1	636685	.	T	C	.	.	MAF_INRAE=6.667;MAF_USDA=32.353
NC_035080.1	636732	.	T	C	.	.	MAF_INRAE=45.57;MAF_USDA=37.059
NC_035080.1	636845	.	G	T	.	.	MAF_INRAE=43.671;MAF_USDA=28.235
NC_035080.1	636923	.	T	C	.	.	MAF_INRAE=10.759;MAF_USDA=35.882
NC_035080.1	636926	.	T	A	.	.	MAF_INRAE=9.167;MAF_USDA=35.882
NC_035080.1	636956	.	T	G	.	.	MAF_INRAE=5.833;MAF_USDA=30.588
NC_035080.1	636974	.	T	G	.	.	MAF_USDA=5.882
NC_035080.1	636989	.	G	C	.	.	MAF_USDA=10.656
NC_035080.1	637073	.	T	C	.	.	MAF_INRAE=43.671;MAF_USDA=29.412
NC_035080.1	637074	.	G	A	.	.	MAF_INRAE=35.833;MAF_USDA=28.824
NC_035080.1	637088	.	A	T	.	.	MAF_INRAE=6.329;MAF_USDA=4.098
NC_035080.1	637103	.	G	A	.	.	MAF_USDA=4.918
NC_035080.1	637129	.	G	A	.	.	MAF_USDA=2.459
NC_035080.1	637155	.	T	C	.	.	MAF_USDA=5.882
NC_035080.1	637162	.	A	C	.	.	MAF_USDA=40.588
NC_035080.1	637201	.	G	C	.	.	MAF_INRAE=4.167
NC_035080.1	637325	.	G	C	.	.	MAF_USDA=4.918
NC_035080.1	637327	.	G	A	.	.	MAF_INRAE=3.333;MAF_USDA=4.098
NC_035080.1	637397	.	A	T	.	.	MAF_USDA=6.25
NC_035080.1	637429	.	G	A	.	.	MAF_INRAE=5.263
NC_035080.1	637432	.	G	T	.	.	MAF_USDA=4.918
NC_035080.1	637438	.	C	A	.	.	MAF_USDA=7.377
NC_035080.1	637456	.	T	C	.	.	MAF_INRAE=22.785;MAF_USDA=41.765
NC_035080.1	637498	.	G	T	.	.	MAF_INRAE=6.329;MAF_USDA=8.197
NC_035080.1	637509	.	T	G	.	.	MAF_INRAE=15.789;MAF_USDA=10.714
NC_035080.1	637569	.	A	C	.	.	MAF_USDA=1.639
NC_035080.1	637629	.	A	C	.	.	MAF_INRAE=15.789;MAF_USDA=25.294
NC_035080.1	637657	.	G	A	.	.	MAF_INRAE=31.579;MAF_USDA=32.941
NC_035080.1	637659	.	A	G	.	.	MAF_USDA=24.706
NC_035080.1	637666	.	G	A	.	.	MAF_USDA=5.294
NC_035080.1	637675	.	A	G	.	.	MAF_INRAE=33.544;MAF_USDA=10.0
NC_035080.1	637704	.	C	T	.	.	MAF_USDA=5.294
NC_035080.1	637712	.	C	T	.	.	MAF_USDA=5.294
NC_035080.1	637713	.	G	A	.	.	MAF_USDA=3.529
NC_035080.1	637769	.	C	A	.	.	MAF_USDA=2.459
NC_035080.1	637890	.	G	A	.	.	MAF_USDA=2.459
NC_035080.1	637895	.	G	A	.	.	MAF_USDA=4.167
NC_035080.1	637932	.	C	A	.	.	MAF_USDA=1.639
NC_035080.1	637950	.	T	A	.	.	MAF_USDA=10.588
NC_035080.1	638026	.	C	G	.	.	MAF_INRAE=5.696;MAF_USDA=30.0
NC_035080.1	638029	.	C	T	.	.	MAF_INRAE=5.0;MAF_USDA=1.639
NC_035080.1	638037	.	T	C	.	.	MAF_USDA=2.459
NC_035080.1	638051	.	G	A	.	.	MAF_INRAE=32.278;MAF_USDA=15.882
NC_035080.1	638119	.	G	A	.	.	MAF_USDA=3.529
NC_035080.1	638140	.	G	A	.	.	MAF_INRAE=33.544;MAF_USDA=42.353
NC_035080.1	638151	.	C	A	.	.	MAF_INRAE=39.873;MAF_USDA=47.059
NC_035080.1	638274	.	A	C	.	.	MAF_USDA=2.083
NC_035080.1	638301	.	A	T	.	.	MAF_USDA=1.639
NC_035080.1	638326	.	T	G	.	.	MAF_USDA=10.0
NC_035080.1	638426	.	T	C	.	.	MAF_USDA=2.459
NC_035080.1	638441	.	A	T	.	.	MAF_USDA=3.529
NC_035080.1	638446	.	A	C	.	.	MAF_USDA=1.639
NC_035080.1	638462	.	T	A	.	.	MAF_USDA=2.459
NC_035080.1	638475	.	T	C	.	.	MAF_USDA=10.588
NC_035080.1	638526	.	A	C	.	.	MAF_USDA=3.529
NC_035080.1	638536	.	A	T	.	.	MAF_USDA=2.459
NC_035080.1	638545	.	A	G	.	.	MAF_INRAE=40.0;MAF_USDA=38.824
NC_035080.1	638556	.	C	T	.	.	MAF_INRAE=20.833;MAF_USDA=2.941
NC_035080.1	638557	.	AGAGC	AGAGT	.	.	MAF_USDA=2.083
NC_035080.1	638582	.	T	C	.	.	MAF_INRAE=37.975;MAF_USDA=34.118
NC_035080.1	638605	.	C	G	.	.	MAF_USDA=3.279
NC_035080.1	638614	.	G	A	.	.	MAF_INRAE=5.263;MAF_USDA=4.706
NC_035080.1	638663	.	A	T	.	.	MAF_INRAE=17.089;MAF_USDA=1.765
NC_035080.1	638688	.	G	A	.	.	MAF_USDA=3.279
NC_035080.1	638694	.	C	G	.	.	MAF_INRAE=25.949;MAF_USDA=37.059
NC_035080.1	638759	.	G	A	.	.	MAF_USDA=5.738
NC_035080.1	638768	.	G	A	.	.	MAF_INRAE=5.263;MAF_USDA=2.941
NC_035080.1	638772	.	C	G	.	.	MAF_INRAE=15.823
NC_035080.1	638779	.	C	T	.	.	MAF_INRAE=39.167;MAF_USDA=33.333
NC_035080.1	638789	.	T	G	.	.	MAF_INRAE=40.833;MAF_USDA=43.75
NC_035080.1	638794	.	A	T	.	.	MAF_INRAE=40.0;MAF_USDA=34.524
NC_035080.1	638818	.	G	A	.	.	MAF_INRAE=44.304;MAF_USDA=25.294
NC_035080.1	638819	.	G	A	.	.	MAF_INRAE=42.5
NC_035080.1	638822	.	C	G	.	.	MAF_INRAE=40.0;MAF_USDA=25.294
NC_035080.1	638835	.	G	T	.	.	MAF_USDA=2.459
NC_035080.1	638885	.	A	G	.	.	MAF_INRAE=41.772;MAF_USDA=41.765
NC_035080.1	638922	.	G	A	.	.	MAF_USDA=4.118
NC_035080.1	638948	.	G	A	.	.	MAF_INRAE=36.709;MAF_USDA=24.118
NC_035080.1	638978	.	C	A	.	.	MAF_INRAE=5.263;MAF_USDA=2.353
NC_035080.1	639010	.	C	T	.	.	MAF_INRAE=43.038;MAF_USDA=25.882
NC_035080.1	639013	.	C	T	.	.	MAF_USDA=2.459
NC_035080.1	639019	.	G	A	.	.	MAF_USDA=4.098
NC_035080.1	639051	.	G	T	.	.	MAF_USDA=3.279
NC_035080.1	639218	.	A	T	.	.	MAF_INRAE=5.263;MAF_USDA=2.353
NC_035080.1	639224	.	G	A	.	.	MAF_INRAE=36.842;MAF_USDA=26.471
NC_035080.1	639251	.	T	C	.	.	MAF_USDA=7.377
NC_035080.1	639270	.	C	A	.	.	MAF_INRAE=5.263;MAF_USDA=2.083
NC_035080.1	639276	.	C	G	.	.	MAF_USDA=31.25
NC_035080.1	639316	.	C	A	.	.	MAF_USDA=2.542
NC_035080.1	639373	.	G	A	.	.	MAF_INRAE=5.263
NC_035080.1	640408	.	C	T	.	.	MAF_USDA=6.78
NC_035080.1	640516	.	A	C	.	.	MAF_INRAE=10.526;MAF_USDA=35.294
NC_035080.1	640545	.	T	G	.	.	MAF_INRAE=10.526;MAF_USDA=35.882
NC_035080.1	640591	.	A	T	.	.	MAF_USDA=24.118
NC_035080.1	640622	.	A	G	.	.	MAF_USDA=1.639
NC_035080.1	640646	.	T	G	.	.	MAF_INRAE=5.263;MAF_USDA=5.882
NC_035080.1	640692	.	G	A	.	.	MAF_INRAE=35.443;MAF_USDA=25.294
NC_035080.1	640722	.	C	G	.	.	MAF_USDA=1.639
NC_035080.1	640733	.	A	G	.	.	MAF_INRAE=5.263
NC_035080.1	640740	.	A	G	.	.	MAF_INRAE=37.975;MAF_USDA=29.412
NC_035080.1	640745	.	A	G	.	.	MAF_INRAE=22.5
NC_035080.1	640873	.	G	A	.	.	MAF_INRAE=42.105;MAF_USDA=23.214
NC_035080.1	640915	.	G	A	.	.	MAF_USDA=2.083
NC_035080.1	640917	.	G	T	.	.	MAF_USDA=1.639
NC_035080.1	640940	.	T	G	.	.	MAF_USDA=1.639
NC_035080.1	640952	.	T	A	.	.	MAF_INRAE=21.667
NC_035080.1	640999	.	G	T	.	.	MAF_INRAE=15.823;MAF_USDA=12.5
NC_035080.1	641062	.	C	T	.	.	MAF_USDA=4.918
NC_035080.1	641117	.	C	A	.	.	MAF_USDA=2.459
NC_035080.1	641118	.	G	C	.	.	MAF_USDA=4.918
NC_035080.1	641164	.	G	A	.	.	MAF_INRAE=41.772;MAF_USDA=31.548
NC_035080.1	641207	.	C	G	.	.	MAF_USDA=4.918
NC_035080.1	641223	.	C	T	.	.	MAF_INRAE=32.911;MAF_USDA=27.647
NC_035080.1	641239	.	A	G	.	.	MAF_INRAE=31.579;MAF_USDA=36.471
NC_035080.1	641315	.	A	G	.	.	MAF_INRAE=22.5;MAF_USDA=39.412
NC_035080.1	641330	.	T	C	.	.	MAF_INRAE=22.5;MAF_USDA=39.412
NC_035080.1	641336	.	A	G	.	.	MAF_INRAE=6.329
NC_035080.1	641338	.	A	G	.	.	MAF_USDA=4.098
NC_035080.1	641349	.	C	A	.	.	MAF_USDA=5.294
NC_035080.1	641352	.	T	C	.	.	MAF_INRAE=5.263;MAF_USDA=9.836
NC_035080.1	641366	.	T	G	.	.	MAF_USDA=2.941
NC_035080.1	641367	.	T	C	.	.	MAF_USDA=5.294
NC_035080.1	641377	.	G	A	.	.	MAF_INRAE=5.263;MAF_USDA=12.941
NC_035080.1	641393	.	G	A	.	.	MAF_INRAE=15.19;MAF_USDA=4.118
NC_035080.1	641397	.	G	A	.	.	MAF_INRAE=32.278;MAF_USDA=23.529
NC_035080.1	641422	.	A	G	.	.	MAF_USDA=9.016
NC_035080.1	641470	.	C	T	.	.	MAF_INRAE=42.105;MAF_USDA=19.412
NC_035080.1	641479	.	T	C	.	.	MAF_USDA=27.059
NC_035080.1	641494	.	G	T	.	.	MAF_INRAE=5.263
NC_035080.1	641514	.	T	C	.	.	MAF_INRAE=5.263
NC_035080.1	641571	.	A	G	.	.	MAF_USDA=3.279
NC_035080.1	641592	.	T	G	.	.	MAF_INRAE=22.5
NC_035080.1	641630	.	G	A	.	.	MAF_INRAE=46.667
NC_035080.1	641658	.	A	G	.	.	MAF_USDA=2.459
NC_035080.1	641675	.	A	G	.	.	MAF_INRAE=48.101;MAF_USDA=44.706
NC_035080.1	641746	.	T	C	.	.	MAF_INRAE=5.263;MAF_USDA=4.918
NC_035080.1	641759	.	T	C	.	.	MAF_USDA=13.115
NC_035080.1	641775	.	A	G	.	.	MAF_USDA=7.377
NC_035080.1	641783	.	C	A	.	.	MAF_USDA=12.941
NC_035080.1	641797	.	C	A	.	.	MAF_INRAE=6.329;MAF_USDA=18.824
NC_035080.1	641804	.	C	T	.	.	MAF_USDA=27.647
NC_035080.1	641889	.	C	T	.	.	MAF_INRAE=6.329;MAF_USDA=30.588
NC_035080.1	641902	.	T	C	.	.	MAF_USDA=1.639
NC_035080.1	641955	.	G	A	.	.	MAF_INRAE=32.278;MAF_USDA=30.0
NC_035080.1	641967	.	C	T	.	.	MAF_INRAE=6.329;MAF_USDA=20.588
NC_035080.1	641975	.	T	C	.	.	MAF_INRAE=32.911;MAF_USDA=14.118
NC_035080.1	642016	.	G	A	.	.	MAF_USDA=1.639
NC_035080.1	642021	.	T	C	.	.	MAF_INRAE=32.278;MAF_USDA=36.471
NC_035080.1	642129	.	A	G	.	.	MAF_USDA=9.412
NC_035080.1	642238	.	A	G	.	.	MAF_USDA=2.083
NC_035080.1	644334	.	A	G	.	.	MAF_USDA=9.091
NC_035080.1	644355	.	A	G	.	.	MAF_USDA=15.854
NC_035080.1	644415	.	A	G	.	.	MAF_USDA=17.262
NC_035080.1	644459	.	A	G	.	.	MAF_USDA=1.695
NC_035080.1	644536	.	C	T	.	.	MAF_USDA=2.083
NC_035080.1	644577	.	T	A	.	.	MAF_USDA=3.279
NC_035080.1	644622	.	G	A	.	.	MAF_USDA=7.647
NC_035080.1	644639	.	G	C	.	.	MAF_USDA=17.647
NC_035080.1	644729	.	A	G	.	.	MAF_USDA=7.647
NC_035080.1	644731	.	G	A	.	.	MAF_USDA=7.647
NC_035080.1	644738	.	A	G	.	.	MAF_USDA=7.647
NC_035080.1	644753	.	C	T	.	.	MAF_USDA=5.882
NC_035080.1	644764	.	G	A	.	.	MAF_USDA=4.918
NC_035080.1	644791	.	A	G	.	.	MAF_USDA=3.571
NC_035080.1	644798	.	C	T	.	.	MAF_USDA=6.667
NC_035080.1	644806	.	T	C	.	.	MAF_INRAE=18.354;MAF_USDA=12.048
NC_035080.1	644814	.	T	G	.	.	MAF_INRAE=6.329;MAF_USDA=13.253
NC_035080.1	644855	.	G	A	.	.	MAF_USDA=4.217
NC_035080.1	644860	.	T	G	.	.	MAF_USDA=2.542
NC_035080.1	644922	.	T	A	.	.	MAF_INRAE=12.5
NC_035080.1	644951	.	T	G	.	.	MAF_USDA=6.78
NC_035080.1	644953	.	C	A	.	.	MAF_INRAE=42.405;MAF_USDA=25.904
NC_035080.1	644958	.	T	A	.	.	MAF_INRAE=18.354;MAF_USDA=14.458
NC_035080.1	645003	.	G	T	.	.	MAF_USDA=1.695
NC_035080.1	645026	.	C	T	.	.	MAF_USDA=8.824
NC_035080.1	645036	.	C	A	.	.	MAF_USDA=8.824
NC_035080.1	645072	.	G	A	.	.	MAF_INRAE=8.333;MAF_USDA=16.071
NC_035080.1	645075	.	T	C	.	.	MAF_INRAE=8.333;MAF_USDA=16.071
NC_035080.1	645091	.	G	T	.	.	MAF_USDA=24.699
NC_035080.1	645138	.	C	T	.	.	MAF_USDA=29.167
NC_035080.1	645162	.	T	A	.	.	MAF_USDA=6.25
NC_035080.1	645164	.	A	G	.	.	MAF_USDA=6.25
NC_035080.1	645165	.	T	G	.	.	MAF_USDA=22.917
NC_035080.1	651764	.	A	T	.	.	MAF_USDA=13.115
NC_035080.1	651766	.	G	A	.	.	MAF_USDA=11.475
NC_035080.1	651924	.	T	A	.	.	MAF_INRAE=1.667
NC_035080.1	651926	.	A	G	.	.	MAF_INRAE=1.667
NC_035080.1	651950	.	G	A	.	.	MAF_USDA=45.833
NC_035080.1	652037	.	G	A	.	.	MAF_USDA=10.588
NC_035080.1	652107	.	G	A	.	.	MAF_INRAE=21.667;MAF_USDA=8.235
NC_035080.1	652113	.	G	A	.	.	MAF_INRAE=24.684;MAF_USDA=35.882
NC_035080.1	652118	.	G	T	.	.	MAF_USDA=1.639
NC_035080.1	652129	.	A	T	.	.	MAF_USDA=4.918
NC_035080.1	652133	.	T	G	.	.	MAF_USDA=2.083
NC_035080.1	652134	.	C	T	.	.	MAF_USDA=12.353
NC_035080.1	652150	.	C	A	.	.	MAF_INRAE=17.089;MAF_USDA=28.824
NC_035080.1	652166	.	C	T	.	.	MAF_INRAE=31.646;MAF_USDA=5.882
NC_035080.1	652256	.	A	G	.	.	MAF_USDA=3.333
NC_035080.1	652264	.	T	C	.	.	MAF_INRAE=24.684;MAF_USDA=48.824
NC_035080.1	652312	.	G	A	.	.	MAF_USDA=13.529
NC_035080.1	652315	.	G	T	.	.	MAF_USDA=13.529
NC_035080.1	652327	.	G	A	.	.	MAF_USDA=5.0
NC_035080.1	652345	.	T	G	.	.	MAF_USDA=5.0
NC_035080.1	652366	.	T	A	.	.	MAF_USDA=1.639
NC_035080.1	652384	.	C	A	.	.	MAF_INRAE=17.089;MAF_USDA=48.235
NC_035080.1	652407	.	A	G	.	.	MAF_INRAE=17.089;MAF_USDA=34.118
NC_035080.1	652426	.	T	C	.	.	MAF_INRAE=6.329;MAF_USDA=2.459
NC_035080.1	652447	.	T	C	.	.	MAF_INRAE=6.329;MAF_USDA=5.738
NC_035080.1	652459	.	T	C	.	.	MAF_INRAE=31.579;MAF_USDA=17.059
NC_035080.1	652497	.	G	T	.	.	MAF_USDA=2.083
NC_035080.1	652498	.	G	T	.	.	MAF_USDA=2.083
NC_035080.1	652504	.	C	A	.	.	MAF_INRAE=13.924;MAF_USDA=41.176
NC_035080.1	652515	.	A	G	.	.	MAF_USDA=15.882
NC_035080.1	652522	.	T	C	.	.	MAF_USDA=11.765
NC_035080.1	652630	.	G	A	.	.	MAF_INRAE=43.038;MAF_USDA=22.941
NC_035080.1	652640	.	G	A	.	.	MAF_INRAE=13.291;MAF_USDA=47.059
NC_035080.1	652674	.	C	T	.	.	MAF_USDA=6.557
NC_035080.1	652710	.	C	A	.	.	MAF_INRAE=43.038;MAF_USDA=34.118
NC_035080.1	652711	.	A	G	.	.	MAF_INRAE=48.333;MAF_USDA=34.706
NC_035080.1	652715	.	T	A	.	.	MAF_USDA=2.459
NC_035080.1	652768	.	A	T	.	.	MAF_INRAE=5.0
NC_035080.1	652799	.	G	C	.	.	MAF_INRAE=31.579;MAF_USDA=47.647
NC_035080.1	652803	.	T	G	.	.	MAF_INRAE=38.333;MAF_USDA=6.471
NC_035080.1	652818	.	A	T	.	.	MAF_INRAE=12.5;MAF_USDA=7.059
NC_035080.1	652819	.	A	T	.	.	MAF_INRAE=49.167
NC_035080.1	652824	.	A	T	.	.	MAF_INRAE=50.0;MAF_USDA=29.167
NC_035080.1	652843	.	A	G	.	.	MAF_USDA=8.235
NC_035080.1	652855	.	G	T	.	.	MAF_USDA=7.059
NC_035080.1	653047	.	T	G	.	.	MAF_USDA=6.25
NC_035080.1	653122	.	T	C	.	.	MAF_USDA=7.647
NC_035080.1	653147	.	C	A	.	.	MAF_INRAE=36.842;MAF_USDA=21.765
NC_035080.1	653301	.	G	T	.	.	MAF_USDA=27.083
NC_035080.1	657496	.	C	A	.	.	MAF_USDA=22.917
NC_035080.1	657571	.	C	A	.	.	MAF_USDA=15.294
NC_035080.1	657584	.	A	G	.	.	MAF_USDA=9.836
NC_035080.1	657599	.	C	T	.	.	MAF_USDA=3.279
NC_035080.1	657610	.	A	G	.	.	MAF_USDA=1.639
NC_035080.1	657621	.	T	A	.	.	MAF_USDA=29.412
NC_035080.1	657654	.	G	C	.	.	MAF_INRAE=43.038;MAF_USDA=30.588
NC_035080.1	657662	.	T	G	.	.	MAF_USDA=2.083
NC_035080.1	657688	.	A	T	.	.	MAF_INRAE=47.368;MAF_USDA=15.294
NC_035080.1	657704	.	T	G	.	.	MAF_USDA=6.471
NC_035080.1	657736	.	G	T	.	.	MAF_INRAE=15.823;MAF_USDA=26.471
NC_035080.1	657771	.	C	T	.	.	MAF_USDA=2.083
NC_035080.1	657774	.	C	A	.	.	MAF_INRAE=45.0;MAF_USDA=35.294
NC_035080.1	657783	.	T	G	.	.	MAF_USDA=2.083
NC_035080.1	657797	.	C	T	.	.	MAF_INRAE=15.823;MAF_USDA=12.5
NC_035080.1	657807	.	C	A	.	.	MAF_USDA=2.083
NC_035080.1	657837	.	C	T	.	.	MAF_USDA=1.639
NC_035080.1	657850	.	A	C	.	.	MAF_USDA=32.941
NC_035080.1	657860	.	A	C	.	.	MAF_USDA=2.459
NC_035080.1	657893	.	A	T	.	.	MAF_USDA=33.529
NC_035080.1	657894	.	A	G	.	.	MAF_USDA=5.882
NC_035080.1	657901	.	A	T	.	.	MAF_USDA=4.167
NC_035080.1	657933	.	C	A	.	.	MAF_INRAE=47.368;MAF_USDA=15.476
NC_035080.1	657944	.	G	A	.	.	MAF_USDA=2.083
NC_035080.1	657946	.	T	G	.	.	MAF_USDA=5.952
NC_035080.1	657988	.	C	T	.	.	MAF_USDA=5.294
NC_035080.1	657995	.	G	T	.	.	MAF_USDA=9.412
NC_035080.1	657999	.	C	T	.	.	MAF_USDA=6.25
NC_035080.1	658041	.	G	A	.	.	MAF_USDA=12.5
NC_035080.1	658060	.	T	A	.	.	MAF_USDA=12.5
NC_035080.1	658078	.	G	A	.	.	MAF_USDA=27.083
NC_035080.1	658091	.	T	C	.	.	MAF_USDA=12.5
NC_035080.1	658092	.	A	C	.	.	MAF_USDA=12.5
NC_035080.1	660822	.	C	G	.	.	MAF_USDA=5.357
NC_035080.1	660836	.	G	A	.	.	MAF_USDA=8.333
NC_035080.1	660869	.	T	C	.	.	MAF_USDA=5.952
NC_035080.1	660871	.	A	T	.	.	MAF_INRAE=47.368;MAF_USDA=48.81
NC_035080.1	660873	.	C	G	.	.	MAF_USDA=4.167
NC_035080.1	660882	.	A	T	.	.	MAF_USDA=14.881
NC_035080.1	660894	.	G	A	.	.	MAF_USDA=2.976
NC_035080.1	660921	.	C	T	.	.	MAF_USDA=2.083
NC_035080.1	660955	.	G	A	.	.	MAF_INRAE=24.167;MAF_USDA=20.492
NC_035080.1	660974	.	G	C	.	.	MAF_USDA=5.882
NC_035080.1	661005	.	T	G	.	.	MAF_USDA=20.0
NC_035080.1	661022	.	G	A	.	.	MAF_USDA=5.882
NC_035080.1	661087	.	G	T	.	.	MAF_USDA=8.333
NC_035080.1	661096	.	G	A	.	.	MAF_USDA=37.5
NC_035080.1	661109	.	T	C	.	.	MAF_USDA=4.167
NC_035080.1	661118	.	A	T	.	.	MAF_USDA=6.667
NC_035080.1	661120	.	A	T	.	.	MAF_USDA=6.667
NC_035080.1	661153	.	A	C	.	.	MAF_USDA=1.667
NC_035080.1	661164	.	A	G	.	.	MAF_USDA=39.286
NC_035080.1	661182	.	A	T	.	.	MAF_USDA=2.083
NC_035080.1	661185	.	A	T	.	.	MAF_USDA=9.524
NC_035080.1	661189	.	T	A	.	.	MAF_USDA=24.096
NC_035080.1	661190	.	A	G	.	.	MAF_USDA=3.333
NC_035080.1	661222	.	T	A	.	.	MAF_USDA=4.167
NC_035080.1	661240	.	A	G	.	.	MAF_INRAE=21.519;MAF_USDA=11.31
NC_035080.1	661250	.	C	A	.	.	MAF_USDA=2.083
NC_035080.1	661255	.	C	T	.	.	MAF_INRAE=11.667;MAF_USDA=8.333
NC_035080.1	661274	.	C	T	.	.	MAF_USDA=2.941
NC_035080.1	661327	.	G	A	.	.	MAF_USDA=12.5
NC_035080.1	661480	.	G	T	.	.	MAF_USDA=13.043
NC_035080.1	663547	.	A	G	.	.	MAF_USDA=5.294
NC_035080.1	663559	.	G	A	.	.	MAF_USDA=5.738
NC_035080.1	663565	.	C	T	.	.	MAF_USDA=5.738
NC_035080.1	663567	.	T	C	.	.	MAF_USDA=1.639
NC_035080.1	663621	.	A	C	.	.	MAF_INRAE=11.667;MAF_USDA=8.235
NC_035080.1	663642	.	G	A	.	.	MAF_USDA=2.459
NC_035080.1	663643	.	C	G	.	.	MAF_USDA=3.279
NC_035080.1	663687	.	T	A	.	.	MAF_USDA=1.639
NC_035080.1	663703	.	T	G	.	.	MAF_USDA=5.0
NC_035080.1	663707	.	G	C	.	.	MAF_INRAE=11.667;MAF_USDA=10.119
NC_035080.1	663751	.	A	G	.	.	MAF_INRAE=24.051;MAF_USDA=17.647
NC_035080.1	663780	.	T	C	.	.	MAF_INRAE=22.785;MAF_USDA=8.824
NC_035080.1	663799	.	G	A	.	.	MAF_USDA=1.639
NC_035080.1	663801	.	C	A	.	.	MAF_USDA=2.941
NC_035080.1	663874	.	C	A	.	.	MAF_INRAE=15.823;MAF_USDA=49.412
NC_035080.1	663900	.	G	A	.	.	MAF_INRAE=24.684;MAF_USDA=14.118
NC_035080.1	663918	.	A	G	.	.	MAF_INRAE=15.823;MAF_USDA=48.235
NC_035080.1	663924	.	G	T	.	.	MAF_USDA=2.459
NC_035080.1	663932	.	G	A	.	.	MAF_INRAE=24.684;MAF_USDA=18.235
NC_035080.1	663933	.	C	T	.	.	MAF_USDA=1.639
NC_035080.1	663952	.	A	G	.	.	MAF_USDA=6.557
NC_035080.1	664024	.	A	G	.	.	MAF_USDA=5.882
NC_035080.1	664028	.	G	C	.	.	MAF_INRAE=15.823;MAF_USDA=8.824
NC_035080.1	664033	.	C	T	.	.	MAF_USDA=13.934
NC_035080.1	664050	.	G	T	.	.	MAF_USDA=13.115
NC_035080.1	664054	.	C	T	.	.	MAF_USDA=13.934
NC_035080.1	664089	.	A	G	.	.	MAF_USDA=2.459
NC_035080.1	664095	.	C	T	.	.	MAF_USDA=2.459
NC_035080.1	664122	.	A	T	.	.	MAF_INRAE=15.0;MAF_USDA=8.235
NC_035080.1	664181	.	C	A	.	.	MAF_USDA=4.098
NC_035080.1	664200	.	T	C	.	.	MAF_USDA=13.934
NC_035080.1	664209	.	G	A	.	.	MAF_USDA=16.393
NC_035080.1	664226	.	A	T	.	.	MAF_USDA=3.279
NC_035080.1	664274	.	A	G	.	.	MAF_USDA=39.583
NC_035080.1	665675	.	G	C	.	.	MAF_USDA=12.5
NC_035080.1	665718	.	G	A	.	.	MAF_USDA=2.459
NC_035080.1	665738	.	G	A	.	.	MAF_USDA=22.353
NC_035080.1	665749	.	T	G	.	.	MAF_USDA=38.235
NC_035080.1	665755	.	G	T	.	.	MAF_USDA=5.882
NC_035080.1	665786	.	G	A	.	.	MAF_USDA=25.882
NC_035080.1	665847	.	A	T	.	.	MAF_USDA=40.588
NC_035080.1	665864	.	C	T	.	.	MAF_USDA=4.098
NC_035080.1	665875	.	C	A	.	.	MAF_USDA=22.941
NC_035080.1	665877	.	C	T	.	.	MAF_USDA=6.557
NC_035080.1	665937	.	C	A	.	.	MAF_INRAE=6.667;MAF_USDA=1.176
NC_035080.1	665969	.	T	G	.	.	MAF_INRAE=15.823;MAF_USDA=15.882
NC_035080.1	666000	.	G	A	.	.	MAF_USDA=3.279
NC_035080.1	666006	.	A	C	.	.	MAF_USDA=15.294
NC_035080.1	666024	.	G	A	.	.	MAF_USDA=3.333
NC_035080.1	666025	.	C	G	.	.	MAF_USDA=3.333
NC_035080.1	666081	.	C	G	.	.	MAF_INRAE=6.329
NC_035080.1	666085	.	G	T	.	.	MAF_USDA=3.279
NC_035080.1	666101	.	G	A	.	.	MAF_INRAE=6.329
NC_035080.1	666143	.	G	A	.	.	MAF_INRAE=39.241;MAF_USDA=22.353
NC_035080.1	666169	.	G	A	.	.	MAF_INRAE=21.667;MAF_USDA=5.738
NC_035080.1	666207	.	T	C	.	.	MAF_INRAE=22.785;MAF_USDA=10.588
NC_035080.1	666258	.	C	A	.	.	MAF_USDA=1.639
NC_035080.1	666259	.	A	G	.	.	MAF_USDA=7.059
NC_035080.1	666295	.	C	A	.	.	MAF_INRAE=39.241;MAF_USDA=35.417
NC_035080.1	666296	.	A	T	.	.	MAF_INRAE=33.333;MAF_USDA=35.417
NC_035080.1	666302	.	C	A	.	.	MAF_USDA=1.765
NC_035080.1	666310	.	G	A	.	.	MAF_USDA=15.294
NC_035080.1	666319	.	T	G	.	.	MAF_USDA=16.471
NC_035080.1	666321	.	T	C	.	.	MAF_INRAE=5.263;MAF_USDA=16.393
NC_035080.1	666322	.	A	G	.	.	MAF_USDA=17.059
NC_035080.1	666332	.	C	G	.	.	MAF_USDA=15.294
NC_035080.1	666333	.	C	T	.	.	MAF_USDA=4.706
NC_035080.1	666351	.	T	C	.	.	MAF_USDA=10.0
NC_035080.1	666358	.	G	A	.	.	MAF_USDA=4.918
NC_035080.1	666364	.	T	G	.	.	MAF_USDA=4.918
NC_035080.1	666368	.	C	T	.	.	MAF_USDA=3.279
NC_035080.1	666371	.	G	T	.	.	MAF_INRAE=12.5
NC_035080.1	666392	.	G	A	.	.	MAF_USDA=1.639
NC_035080.1	666395	.	C	G	.	.	MAF_USDA=1.639
NC_035080.1	666396	.	T	C	.	.	MAF_USDA=2.459
NC_035080.1	666398	.	G	A	.	.	MAF_USDA=2.459
NC_035080.1	666434	.	C	A	.	.	MAF_INRAE=10.759;MAF_USDA=3.279
NC_035080.1	666435	.	T	C	.	.	MAF_INRAE=12.5;MAF_USDA=4.918
NC_035080.1	666452	.	G	A	.	.	MAF_USDA=5.738
NC_035080.1	666456	.	A	T	.	.	MAF_INRAE=43.038;MAF_USDA=41.667
NC_035080.1	666457	.	A	G	.	.	MAF_INRAE=5.0;MAF_USDA=4.918
NC_035080.1	666474	.	T	G	.	.	MAF_USDA=1.639
NC_035080.1	666497	.	C	T	.	.	MAF_INRAE=5.263
NC_035080.1	666501	.	C	A	.	.	MAF_INRAE=21.667;MAF_USDA=2.941
NC_035080.1	666508	.	T	C	.	.	MAF_USDA=4.098
NC_035080.1	666510	.	C	T	.	.	MAF_INRAE=12.5;MAF_USDA=3.279
NC_035080.1	666537	.	A	G	.	.	MAF_INRAE=5.0;MAF_USDA=25.595
NC_035080.1	666541	.	G	A	.	.	MAF_USDA=2.5
NC_035080.1	666543	.	G	A	.	.	MAF_USDA=2.5
NC_035080.1	666558	.	A	C	.	.	MAF_INRAE=5.0;MAF_USDA=2.459
NC_035080.1	666572	.	C	T	.	.	MAF_USDA=6.557
NC_035080.1	666576	.	C	T	.	.	MAF_INRAE=5.0;MAF_USDA=2.459
NC_035080.1	666578	.	C	G	.	.	MAF_INRAE=5.0;MAF_USDA=2.459
NC_035080.1	666587	.	T	C	.	.	MAF_INRAE=5.0;MAF_USDA=2.459
NC_035080.1	666602	.	G	A	.	.	MAF_INRAE=5.0;MAF_USDA=3.279
NC_035080.1	666609	.	C	A	.	.	MAF_USDA=10.588
NC_035080.1	666617	.	A	G	.	.	MAF_INRAE=26.316;MAF_USDA=6.471
NC_035080.1	666622	.	C	G	.	.	MAF_USDA=1.639
NC_035080.1	666625	.	T	C	.	.	MAF_INRAE=5.0
NC_035080.1	666714	.	G	T	.	.	MAF_USDA=5.882
NC_035080.1	666768	.	A	C	.	.	MAF_INRAE=18.987
NC_035080.1	666787	.	T	A	.	.	MAF_USDA=2.459
NC_035080.1	666831	.	G	T	.	.	MAF_INRAE=5.263;MAF_USDA=2.459
NC_035080.1	666845	.	C	A	.	.	MAF_USDA=1.639
NC_035080.1	666913	.	T	C	.	.	MAF_USDA=4.918
NC_035080.1	667073	.	C	T	.	.	MAF_USDA=2.459
NC_035080.1	667127	.	C	A	.	.	MAF_USDA=2.083
NC_035080.1	669904	.	T	G	.	.	MAF_USDA=12.5
NC_035080.1	670131	.	G	A	.	.	MAF_INRAE=5.263;MAF_USDA=14.118
NC_035080.1	670241	.	A	G	.	.	MAF_USDA=1.765
NC_035080.1	670243	.	C	T	.	.	MAF_INRAE=5.263
NC_035080.1	670264	.	G	T	.	.	MAF_INRAE=15.19;MAF_USDA=12.5
NC_035080.1	670363	.	G	T	.	.	MAF_INRAE=26.316;MAF_USDA=4.118
NC_035080.1	670412	.	T	C	.	.	MAF_USDA=5.294
NC_035080.1	670427	.	C	T	.	.	MAF_INRAE=18.987;MAF_USDA=24.118
NC_035080.1	670442	.	C	G	.	.	MAF_USDA=4.098
NC_035080.1	670532	.	C	T	.	.	MAF_USDA=2.083
NC_035080.1	670566	.	C	T	.	.	MAF_INRAE=18.354;MAF_USDA=15.294
NC_035080.1	670591	.	G	A	.	.	MAF_INRAE=18.354;MAF_USDA=15.294
NC_035080.1	670603	.	T	C	.	.	MAF_INRAE=18.354;MAF_USDA=14.118
NC_035080.1	670613	.	T	A	.	.	MAF_USDA=2.083
NC_035080.1	670616	.	T	A	.	.	MAF_INRAE=18.354;MAF_USDA=8.333
NC_035080.1	670695	.	G	T	.	.	MAF_INRAE=18.987;MAF_USDA=18.824
NC_035080.1	670740	.	G	C	.	.	MAF_USDA=2.459
NC_035080.1	670760	.	G	C	.	.	MAF_USDA=4.167
NC_035080.1	670853	.	G	T	.	.	MAF_INRAE=23.333
NC_035080.1	670873	.	G	A	.	.	MAF_USDA=4.918
NC_035080.1	670913	.	G	C	.	.	MAF_INRAE=18.987;MAF_USDA=13.529
NC_035080.1	670921	.	A	T	.	.	MAF_USDA=1.765
NC_035080.1	670948	.	G	C	.	.	MAF_USDA=4.918
NC_035080.1	671205	.	C	T	.	.	MAF_USDA=1.639
NC_035080.1	671285	.	T	A	.	.	MAF_INRAE=5.263;MAF_USDA=10.833
NC_035080.1	671463	.	A	T	.	.	MAF_USDA=2.459
NC_035080.1	671506	.	A	T	.	.	MAF_USDA=1.639
NC_035080.1	671596	.	C	A	.	.	MAF_INRAE=18.987;MAF_USDA=14.706
NC_035080.1	671694	.	C	A	.	.	MAF_USDA=2.083
NC_035080.1	671822	.	G	A	.	.	MAF_USDA=7.143
NC_035080.1	671856	.	C	A	.	.	MAF_USDA=2.459
NC_035080.1	671882	.	G	T	.	.	MAF_INRAE=38.608;MAF_USDA=31.176
NC_035080.1	671892	.	G	A	.	.	MAF_INRAE=15.19;MAF_USDA=1.639
NC_035080.1	671893	.	T	A	.	.	MAF_INRAE=18.987;MAF_USDA=14.706
NC_035080.1	671952	.	T	C	.	.	MAF_INRAE=37.975;MAF_USDA=33.333
NC_035080.1	671993	.	G	T	.	.	MAF_USDA=5.294
NC_035080.1	672105	.	T	G	.	.	MAF_USDA=5.882
NC_035080.1	672208	.	C	A	.	.	MAF_USDA=6.471
NC_035080.1	672232	.	C	T	.	.	MAF_INRAE=38.608;MAF_USDA=45.833
NC_035080.1	672269	.	C	A	.	.	MAF_USDA=3.279
NC_035080.1	672278	.	T	C	.	.	MAF_INRAE=39.241;MAF_USDA=34.706
NC_035080.1	672283	.	G	A	.	.	MAF_USDA=1.639
NC_035080.1	672298	.	C	A	.	.	MAF_INRAE=18.987;MAF_USDA=8.235
NC_035080.1	672384	.	C	G	.	.	MAF_USDA=7.647
NC_035080.1	672569	.	C	T	.	.	MAF_USDA=5.882
NC_035080.1	672572	.	C	T	.	.	MAF_INRAE=26.316;MAF_USDA=4.118
NC_035080.1	672590	.	C	A	.	.	MAF_USDA=2.083
NC_035080.1	672603	.	A	C	.	.	MAF_USDA=2.083
NC_035080.1	672608	.	T	C	.	.	MAF_USDA=5.738
NC_035080.1	672650	.	G	A	.	.	MAF_USDA=1.639
NC_035080.1	672679	.	T	C	.	.	MAF_USDA=2.459
NC_035080.1	672725	.	G	C	.	.	MAF_INRAE=2.5
NC_035080.1	672726	.	T	A	.	.	MAF_INRAE=2.5
NC_035080.1	672728	.	A	C	.	.	MAF_INRAE=2.5
NC_035080.1	672731	.	G	A	.	.	MAF_INRAE=2.5
NC_035080.1	672733	.	C	T	.	.	MAF_INRAE=2.5
NC_035080.1	672758	.	T	A	.	.	MAF_INRAE=3.333
NC_035080.1	672818	.	T	C	.	.	MAF_INRAE=1.667
NC_035080.1	672819	.	C	T	.	.	MAF_INRAE=1.667
NC_035080.1	672947	.	A	G	.	.	MAF_INRAE=5.0
NC_035080.1	673127	.	G	A	.	.	MAF_INRAE=5.263;MAF_USDA=5.882
NC_035080.1	673148	.	G	A	.	.	MAF_INRAE=13.291;MAF_USDA=37.647
NC_035080.1	673195	.	C	G	.	.	MAF_USDA=1.639
NC_035080.1	673196	.	C	T	.	.	MAF_INRAE=38.608;MAF_USDA=26.471
NC_035080.1	673441	.	A	G	.	.	MAF_USDA=3.279
NC_035080.1	673745	.	C	G	.	.	MAF_USDA=1.639
NC_035080.1	673808	.	C	T	.	.	MAF_INRAE=18.987;MAF_USDA=8.235
NC_035080.1	673907	.	A	G	.	.	MAF_INRAE=5.063;MAF_USDA=5.294
NC_035080.1	673910	.	G	A	.	.	MAF_INRAE=5.0;MAF_USDA=5.294
NC_035080.1	673913	.	A	C	.	.	MAF_INRAE=5.0;MAF_USDA=3.279
NC_035080.1	673916	.	G	A	.	.	MAF_USDA=2.459
NC_035080.1	673919	.	C	G	.	.	MAF_INRAE=5.063;MAF_USDA=5.882
NC_035080.1	673922	.	A	G	.	.	MAF_INRAE=5.0;MAF_USDA=6.471
NC_035080.1	673937	.	G	C	.	.	MAF_INRAE=5.063;MAF_USDA=7.059
NC_035080.1	673940	.	T	C	.	.	MAF_INRAE=5.0;MAF_USDA=7.059
NC_035080.1	673982	.	C	T	.	.	MAF_INRAE=23.418;MAF_USDA=10.588
NC_035080.1	674042	.	A	C	.	.	MAF_USDA=9.016
NC_035080.1	674141	.	G	A	.	.	MAF_USDA=1.639
NC_035080.1	674148	.	G	A	.	.	MAF_INRAE=31.646;MAF_USDA=45.882
NC_035080.1	674189	.	C	T	.	.	MAF_USDA=6.557
NC_035080.1	674427	.	C	A	.	.	MAF_INRAE=6.329;MAF_USDA=7.059
NC_035080.1	674513	.	T	C	.	.	MAF_INRAE=13.924;MAF_USDA=48.361
NC_035080.1	674573	.	C	T	.	.	MAF_USDA=1.639
NC_035080.1	674606	.	G	A	.	.	MAF_USDA=2.459
NC_035080.1	675350	.	C	A	.	.	MAF_USDA=10.588
NC_035080.1	675370	.	G	A	.	.	MAF_INRAE=15.789;MAF_USDA=4.167
NC_035080.1	675437	.	G	T	.	.	MAF_INRAE=42.105;MAF_USDA=20.238
NC_035080.1	675439	.	T	A	.	.	MAF_INRAE=48.101;MAF_USDA=20.238
NC_035080.1	675464	.	T	C	.	.	MAF_INRAE=13.291;MAF_USDA=34.524
NC_035080.1	675493	.	C	T	.	.	MAF_USDA=2.083
NC_035080.1	675708	.	C	T	.	.	MAF_USDA=1.667
NC_035080.1	675875	.	A	C	.	.	MAF_INRAE=10.0;MAF_USDA=2.083
NC_035080.1	675961	.	A	G	.	.	MAF_USDA=1.639
NC_035080.1	676050	.	C	T	.	.	MAF_INRAE=10.0;MAF_USDA=14.583
NC_035080.1	676058	.	T	A	.	.	MAF_INRAE=26.316;MAF_USDA=8.333
NC_035080.1	676060	.	T	A	.	.	MAF_USDA=33.333
NC_035080.1	676063	.	T	A	.	.	MAF_USDA=33.333
NC_035080.1	676092	.	A	G	.	.	MAF_INRAE=29.167;MAF_USDA=4.118
NC_035080.1	676203	.	C	T	.	.	MAF_USDA=6.25
NC_035080.1	676309	.	T	G	.	.	MAF_USDA=4.918
NC_035080.1	676322	.	G	A	.	.	MAF_INRAE=26.316;MAF_USDA=5.882
NC_035080.1	676328	.	T	G	.	.	MAF_INRAE=31.013;MAF_USDA=19.412
NC_035080.1	676333	.	A	G	.	.	MAF_INRAE=6.329;MAF_USDA=4.098
NC_035080.1	676335	.	G	T	.	.	MAF_INRAE=29.167;MAF_USDA=19.412
NC_035080.1	676355	.	T	C	.	.	MAF_USDA=3.279
NC_035080.1	676374	.	A	G	.	.	MAF_INRAE=34.177;MAF_USDA=27.059
NC_035080.1	676385	.	T	G	.	.	MAF_USDA=8.197
NC_035080.1	676451	.	C	T	.	.	MAF_USDA=2.083
NC_035080.1	676515	.	T	G	.	.	MAF_USDA=6.557
NC_035080.1	676563	.	A	G	.	.	MAF_USDA=16.393
NC_035080.1	676576	.	C	A	.	.	MAF_USDA=2.459
NC_035080.1	676582	.	T	G	.	.	MAF_USDA=3.279
NC_035080.1	676629	.	G	A	.	.	MAF_USDA=4.918
NC_035080.1	676650	.	G	A	.	.	MAF_INRAE=26.582;MAF_USDA=15.882
NC_035080.1	676674	.	G	A	.	.	MAF_INRAE=26.582;MAF_USDA=15.882
NC_035080.1	676679	.	C	T	.	.	MAF_USDA=6.25
NC_035080.1	676747	.	C	T	.	.	MAF_INRAE=49.367;MAF_USDA=49.412
NC_035080.1	676764	.	G	A	.	.	MAF_INRAE=6.329;MAF_USDA=1.639
NC_035080.1	676831	.	A	C	.	.	MAF_INRAE=25.949;MAF_USDA=16.071
NC_035080.1	676923	.	A	C	.	.	MAF_USDA=4.098
NC_035080.1	676932	.	T	C	.	.	MAF_INRAE=4.167;MAF_USDA=6.557
NC_035080.1	676943	.	T	A	.	.	MAF_USDA=4.098
NC_035080.1	676947	.	A	C	.	.	MAF_USDA=3.279
NC_035080.1	676956	.	A	G	.	.	MAF_USDA=4.098
NC_035080.1	677012	.	T	C	.	.	MAF_USDA=4.098
NC_035080.1	677019	.	G	T	.	.	MAF_USDA=3.279
NC_035080.1	677020	.	G	A	.	.	MAF_USDA=4.098
NC_035080.1	677024	.	A	G	.	.	MAF_USDA=4.098
NC_035080.1	677032	.	C	A	.	.	MAF_INRAE=26.316;MAF_USDA=10.0
NC_035080.1	677056	.	G	C	.	.	MAF_USDA=3.279
NC_035080.1	677204	.	T	A	.	.	MAF_USDA=3.279
NC_035080.1	677223	.	A	C	.	.	MAF_INRAE=6.329;MAF_USDA=2.459
NC_035080.1	677237	.	A	C	.	.	MAF_INRAE=31.646;MAF_USDA=41.803
NC_035080.1	677269	.	T	C	.	.	MAF_USDA=2.459
NC_035080.1	677274	.	T	A	.	.	MAF_USDA=2.459
NC_035080.1	677293	.	A	G	.	.	MAF_INRAE=5.263;MAF_USDA=1.639
NC_035080.1	677324	.	G	A	.	.	MAF_USDA=1.639
NC_035080.1	677343	.	A	T	.	.	MAF_USDA=1.639
NC_035080.1	677366	.	A	C	.	.	MAF_USDA=1.765
NC_035080.1	677412	.	T	C	.	.	MAF_USDA=2.083
NC_035080.1	677453	.	G	C	.	.	MAF_INRAE=5.263;MAF_USDA=2.353
NC_035080.1	677464	.	C	A	.	.	MAF_USDA=1.639
NC_035080.1	677474	.	C	T	.	.	MAF_INRAE=5.263;MAF_USDA=5.738
NC_035080.1	677503	.	A	G	.	.	MAF_INRAE=9.494;MAF_USDA=14.118
NC_035080.1	677506	.	T	A	.	.	MAF_USDA=3.279
NC_035080.1	677536	.	C	T	.	.	MAF_INRAE=47.468;MAF_USDA=18.824
NC_035080.1	677631	.	G	A	.	.	MAF_USDA=1.176
NC_035080.1	677636	.	C	T	.	.	MAF_USDA=2.083
NC_035080.1	677642	.	C	A	.	.	MAF_INRAE=5.063;MAF_USDA=15.574
NC_035080.1	677644	.	G	T	.	.	MAF_INRAE=5.0;MAF_USDA=15.574
NC_035080.1	677689	.	C	T	.	.	MAF_USDA=4.918
NC_035080.1	677870	.	A	G	.	.	MAF_USDA=5.294
NC_035080.1	677871	.	C	T	.	.	MAF_USDA=5.294
NC_035080.1	677975	.	C	A	.	.	MAF_USDA=1.639
NC_035080.1	678018	.	T	C	.	.	MAF_INRAE=6.329;MAF_USDA=12.353
NC_035080.1	678026	.	A	C	.	.	MAF_INRAE=6.329;MAF_USDA=11.765
NC_035080.1	678035	.	C	T	.	.	MAF_INRAE=10.526;MAF_USDA=12.353
NC_035080.1	678039	.	C	T	.	.	MAF_INRAE=5.263
NC_035080.1	678057	.	T	A	.	.	MAF_USDA=9.412
NC_035080.1	678060	.	T	A	.	.	MAF_INRAE=5.0;MAF_USDA=9.412
NC_035080.1	678069	.	A	C	.	.	MAF_INRAE=6.329;MAF_USDA=10.0
NC_035080.1	678071	.	T	C	.	.	MAF_USDA=1.765
NC_035080.1	678083	.	G	T	.	.	MAF_USDA=1.667
NC_035080.1	678122	.	CAGATCAATGC	CAGATCAATGT	.	.	MAF_USDA=29.167
NC_035080.1	678132	.	C	T	.	.	MAF_INRAE=5.696;MAF_USDA=6.667
NC_035080.1	678143	.	A	T	.	.	MAF_USDA=4.167
NC_035080.1	678145	.	T	C,G	.	.	MAF_INRAE=5.263;MAF_USDA=4.167
NC_035080.1	678208	.	G	T	.	.	MAF_USDA=4.098
NC_035080.1	678212	.	T	G	.	.	MAF_INRAE=10.127;MAF_USDA=10.656
NC_035080.1	678215	.	C	T	.	.	MAF_USDA=2.459
NC_035080.1	678225	.	T	G	.	.	MAF_INRAE=5.263
NC_035080.1	678241	.	G	A	.	.	MAF_INRAE=6.329;MAF_USDA=12.353
NC_035080.1	678281	.	TCTG	TCTA	.	.	MAF_USDA=29.167
NC_035080.1	678284	.	G	A	.	.	MAF_USDA=2.5
NC_035080.1	678352	.	G	A	.	.	MAF_USDA=14.583
NC_035080.1	678372	.	G	T	.	.	MAF_USDA=45.833
NC_035080.1	678397	.	G	C	.	.	MAF_USDA=50.0
NC_035080.1	679013	.	G	C	.	.	MAF_INRAE=21.053;MAF_USDA=14.706
NC_035080.1	679042	.	C	A	.	.	MAF_USDA=29.167
NC_035080.1	679061	.	A	G	.	.	MAF_USDA=11.765
NC_035080.1	679072	.	G	A	.	.	MAF_USDA=1.639
NC_035080.1	679093	.	C	T	.	.	MAF_INRAE=5.0
NC_035080.1	679254	.	C	T	.	.	MAF_USDA=3.279
NC_035080.1	679255	.	T	A	.	.	MAF_INRAE=20.0;MAF_USDA=6.471
NC_035080.1	679263	.	G	T	.	.	MAF_USDA=1.765
NC_035080.1	679287	.	C	A	.	.	MAF_INRAE=6.329;MAF_USDA=11.765
NC_035080.1	679339	.	A	G	.	.	MAF_INRAE=6.329;MAF_USDA=9.412
NC_035080.1	679354	.	G	A	.	.	MAF_USDA=4.118
NC_035080.1	679363	.	C	T	.	.	MAF_INRAE=19.167;MAF_USDA=12.941
NC_035080.1	679365	.	G	A	.	.	MAF_INRAE=25.949;MAF_USDA=16.471
NC_035080.1	679372	.	C	G	.	.	MAF_INRAE=6.329;MAF_USDA=12.353
NC_035080.1	679392	.	A	T	.	.	MAF_USDA=3.279
NC_035080.1	679401	.	C	T	.	.	MAF_USDA=4.098
NC_035080.1	679403	.	G	T	.	.	MAF_USDA=4.918
NC_035080.1	679405	.	C	A	.	.	MAF_USDA=3.279
NC_035080.1	679407	.	T	C	.	.	MAF_USDA=15.574
NC_035080.1	679411	.	T	G	.	.	MAF_USDA=16.393
NC_035080.1	679421	.	C	T	.	.	MAF_USDA=9.016
NC_035080.1	679423	.	G	C	.	.	MAF_USDA=2.459
NC_035080.1	679432	.	A	T	.	.	MAF_USDA=2.459
NC_035080.1	679441	.	C	T	.	.	MAF_USDA=3.279
NC_035080.1	679459	.	G	T	.	.	MAF_USDA=22.917
NC_035080.1	679460	.	A	C	.	.	MAF_USDA=22.917
NC_035080.1	679461	.	C	T	.	.	MAF_USDA=10.588
NC_035080.1	679479	.	G	T	.	.	MAF_USDA=25.0
NC_035080.1	679480	.	A	C	.	.	MAF_USDA=25.0
NC_035080.1	679511	.	G	T	.	.	MAF_INRAE=5.263
NC_035080.1	679531	.	G	T	.	.	MAF_USDA=13.636
NC_035080.1	681126	.	A	C	.	.	MAF_USDA=33.333
NC_035080.1	681131	.	T	A	.	.	MAF_USDA=4.167
NC_035080.1	681191	.	C	T	.	.	MAF_USDA=20.833
NC_035080.1	681208	.	A	C	.	.	MAF_USDA=27.083
NC_035080.1	681235	.	A	G	.	.	MAF_USDA=14.118
NC_035080.1	681295	.	A	C	.	.	MAF_USDA=21.176
NC_035080.1	681342	.	T	G	.	.	MAF_USDA=2.459
NC_035080.1	681356	.	A	G	.	.	MAF_INRAE=31.579;MAF_USDA=34.118
NC_035080.1	681374	.	T	A	.	.	MAF_USDA=1.765
NC_035080.1	681383	.	C	T	.	.	MAF_USDA=10.417
NC_035080.1	681389	.	C	A	.	.	MAF_USDA=10.417
NC_035080.1	681397	.	A	G	.	.	MAF_USDA=8.333
NC_035080.1	681423	.	C	T	.	.	MAF_USDA=5.294
NC_035080.1	681436	.	G	T	.	.	MAF_USDA=8.824
NC_035080.1	681447	.	C	A	.	.	MAF_USDA=1.639
NC_035080.1	681452	.	G	A	.	.	MAF_USDA=8.235
NC_035080.1	681455	.	C	A	.	.	MAF_USDA=8.824
NC_035080.1	681474	.	C	A	.	.	MAF_USDA=1.639
NC_035080.1	681484	.	G	A	.	.	MAF_USDA=12.353
NC_035080.1	681486	.	G	A	.	.	MAF_USDA=7.377
NC_035080.1	681489	.	A	C	.	.	MAF_USDA=8.824
NC_035080.1	681503	.	C	A	.	.	MAF_USDA=14.583
NC_035080.1	681513	.	C	T	.	.	MAF_INRAE=19.167;MAF_USDA=12.5
NC_035080.1	681538	.	C	T	.	.	MAF_USDA=12.941
NC_035080.1	681559	.	A	G	.	.	MAF_USDA=2.083
NC_035080.1	681561	.	T	A	.	.	MAF_USDA=4.098
NC_035080.1	681565	.	T	C	.	.	MAF_USDA=3.279
NC_035080.1	681579	.	A	C	.	.	MAF_USDA=7.059
NC_035080.1	681581	.	C	A	.	.	MAF_USDA=10.0
NC_035080.1	681585	.	T	C	.	.	MAF_USDA=32.353
NC_035080.1	681601	.	A	G	.	.	MAF_INRAE=8.228;MAF_USDA=12.295
NC_035080.1	681608	.	T	C	.	.	MAF_USDA=2.353
NC_035080.1	681617	.	A	C	.	.	MAF_USDA=10.0
NC_035080.1	681638	.	G	C	.	.	MAF_USDA=10.714
NC_035080.1	681655	.	A	G	.	.	MAF_USDA=8.929
NC_035080.1	681659	.	A	C	.	.	MAF_USDA=1.667
NC_035080.1	681667	.	A	C	.	.	MAF_USDA=13.529
NC_035080.1	681668	.	T	G	.	.	MAF_USDA=2.459
NC_035080.1	681669	.	A	G	.	.	MAF_USDA=1.639
NC_035080.1	681677	.	C	A	.	.	MAF_USDA=6.557
NC_035080.1	681698	.	A	C	.	.	MAF_USDA=13.115
NC_035080.1	681826	.	A	G	.	.	MAF_USDA=18.75
NC_035080.1	681843	.	T	A	.	.	MAF_USDA=22.917
NC_035080.1	681924	.	T	G	.	.	MAF_USDA=2.459
NC_035080.1	681945	.	T	G	.	.	MAF_USDA=3.333
NC_035080.1	681953	.	A	C	.	.	MAF_USDA=4.167
NC_035080.1	681959	.	A	T	.	.	MAF_USDA=4.167
NC_035080.1	681961	.	T	G	.	.	MAF_USDA=4.217
NC_035080.1	681965	.	C	A	.	.	MAF_USDA=4.819
NC_035080.1	682003	.	A	T	.	.	MAF_USDA=18.75
NC_035080.1	682011	.	G	A	.	.	MAF_USDA=18.75
NC_035080.1	682022	.	C	A	.	.	MAF_USDA=6.25
NC_035080.1	682023	.	A	T	.	.	MAF_USDA=2.083
NC_035080.1	682025	.	T	G	.	.	MAF_USDA=2.083
NC_035080.1	682045	.	A	T	.	.	MAF_USDA=16.667
NC_035080.1	682046	.	A	G	.	.	MAF_USDA=16.667
NC_035080.1	682274	.	A	G	.	.	MAF_USDA=8.333
NC_035080.1	682304	.	T	A	.	.	MAF_USDA=8.333
NC_035080.1	682343	.	C	T	.	.	MAF_USDA=6.548
NC_035080.1	682355	.	C	T	.	.	MAF_USDA=2.976
NC_035080.1	682371	.	A	C	.	.	MAF_USDA=34.118
NC_035080.1	682374	.	C	T	.	.	MAF_USDA=35.294
NC_035080.1	682391	.	C	T	.	.	MAF_USDA=16.393
NC_035080.1	682402	.	T	C	.	.	MAF_USDA=14.754
NC_035080.1	682406	.	G	A	.	.	MAF_USDA=13.115
NC_035080.1	682414	.	T	C	.	.	MAF_USDA=13.934
NC_035080.1	682423	.	A	T	.	.	MAF_USDA=9.836
NC_035080.1	682427	.	T	G	.	.	MAF_USDA=9.836
NC_035080.1	682429	.	G	A	.	.	MAF_USDA=10.656
NC_035080.1	682430	.	T	C	.	.	MAF_USDA=9.836
NC_035080.1	682454	.	C	A	.	.	MAF_USDA=13.115
NC_035080.1	682459	.	G	A	.	.	MAF_USDA=13.115
NC_035080.1	682460	.	C	T	.	.	MAF_INRAE=5.263
NC_035080.1	682463	.	A	G	.	.	MAF_USDA=15.294
NC_035080.1	682469	.	A	C	.	.	MAF_INRAE=31.579;MAF_USDA=13.529
NC_035080.1	682476	.	T	A	.	.	MAF_INRAE=10.526;MAF_USDA=41.176
NC_035080.1	682479	.	C	G	.	.	MAF_INRAE=31.579;MAF_USDA=17.059
NC_035080.1	682500	.	A	G	.	.	MAF_USDA=6.471
NC_035080.1	682534	.	C	A	.	.	MAF_USDA=1.639
NC_035080.1	682552	.	T	A	.	.	MAF_USDA=1.639
NC_035080.1	682559	.	C	T	.	.	MAF_INRAE=8.333;MAF_USDA=20.0
NC_035080.1	682568	.	T	C	.	.	MAF_USDA=1.639
NC_035080.1	682576	.	G	A	.	.	MAF_USDA=13.934
NC_035080.1	682588	.	T	G	.	.	MAF_USDA=10.588
NC_035080.1	682620	.	G	T	.	.	MAF_INRAE=9.167;MAF_USDA=4.098
NC_035080.1	682669	.	G	T	.	.	MAF_USDA=6.471
NC_035080.1	682697	.	C	T	.	.	MAF_USDA=10.656
NC_035080.1	682718	.	A	G	.	.	MAF_INRAE=31.579;MAF_USDA=15.294
NC_035080.1	682719	.	G	A	.	.	MAF_USDA=21.176
NC_035080.1	682762	.	C	T	.	.	MAF_USDA=2.083
NC_035080.1	686157	.	G	A	.	.	MAF_INRAE=10.526;MAF_USDA=13.529
NC_035080.1	686159	.	G	A	.	.	MAF_USDA=7.377
NC_035080.1	686263	.	C	T	.	.	MAF_INRAE=6.962;MAF_USDA=21.176
NC_035080.1	686272	.	T	C	.	.	MAF_INRAE=21.519
NC_035080.1	686303	.	C	A	.	.	MAF_USDA=3.279
NC_035080.1	686358	.	C	A	.	.	MAF_USDA=2.459
NC_035080.1	686380	.	C	T	.	.	MAF_INRAE=8.228;MAF_USDA=45.882
NC_035080.1	686397	.	A	C	.	.	MAF_INRAE=5.0;MAF_USDA=2.459
NC_035080.1	686468	.	A	C	.	.	MAF_INRAE=6.962;MAF_USDA=7.647
NC_035080.1	686481	.	T	C	.	.	MAF_USDA=2.353
NC_035080.1	686482	.	A	T	.	.	MAF_USDA=2.353
NC_035080.1	686483	.	A	C	.	.	MAF_USDA=2.353
NC_035080.1	686507	.	T	C	.	.	MAF_USDA=6.557
NC_035080.1	686521	.	T	C	.	.	MAF_INRAE=41.772;MAF_USDA=13.934
NC_035080.1	686531	.	A	G	.	.	MAF_INRAE=17.089;MAF_USDA=22.353
NC_035080.1	686535	.	A	G	.	.	MAF_INRAE=19.167;MAF_USDA=14.706
NC_035080.1	686564	.	C	T	.	.	MAF_INRAE=38.608
NC_035080.1	686565	.	A	C	.	.	MAF_INRAE=17.722;MAF_USDA=8.824
NC_035080.1	686614	.	T	C	.	.	MAF_INRAE=45.57;MAF_USDA=24.706
NC_035080.1	686624	.	C	T	.	.	MAF_USDA=4.918
NC_035080.1	686639	.	T	A	.	.	MAF_USDA=23.77
NC_035080.1	686650	.	T	A	.	.	MAF_USDA=2.459
NC_035080.1	686678	.	G	T	.	.	MAF_USDA=6.557
NC_035080.1	686680	.	A	G	.	.	MAF_USDA=2.459
NC_035080.1	686682	.	A	T	.	.	MAF_USDA=6.557
NC_035080.1	686683	.	C	A	.	.	MAF_USDA=6.557
NC_035080.1	686684	.	T	G	.	.	MAF_USDA=9.412
NC_035080.1	686685	.	A	C	.	.	MAF_USDA=6.557
NC_035080.1	686688	.	G	C	.	.	MAF_USDA=7.377
NC_035080.1	686690	.	A	G	.	.	MAF_USDA=6.557
NC_035080.1	686717	.	C	A	.	.	MAF_USDA=2.459
NC_035080.1	686718	.	T	A	.	.	MAF_USDA=2.459
NC_035080.1	686726	.	C	T	.	.	MAF_USDA=8.333
NC_035080.1	686754	.	A	C	.	.	MAF_USDA=2.459
NC_035080.1	686774	.	G	C	.	.	MAF_USDA=4.098
NC_035080.1	686794	.	A	G	.	.	MAF_USDA=2.459
NC_035080.1	686830	.	T	G	.	.	MAF_USDA=11.475
NC_035080.1	686835	.	G	T	.	.	MAF_USDA=16.393
NC_035080.1	686861	.	G	A	.	.	MAF_USDA=2.542
NC_035080.1	686898	.	A	C	.	.	MAF_USDA=4.098
NC_035080.1	686915	.	C	T	.	.	MAF_USDA=2.459
NC_035080.1	686931	.	A	C	.	.	MAF_USDA=23.529
NC_035080.1	686938	.	A	G	.	.	MAF_USDA=20.833
NC_035080.1	686940	.	A	G	.	.	MAF_USDA=1.639
NC_035080.1	686941	.	A	C	.	.	MAF_USDA=4.167
NC_035080.1	686946	.	G	T	.	.	MAF_USDA=18.75
NC_035080.1	686973	.	C	T	.	.	MAF_USDA=4.118
NC_035080.1	686974	.	A	G	.	.	MAF_USDA=11.475
NC_035080.1	687043	.	T	A	.	.	MAF_USDA=2.459
NC_035080.1	687067	.	G	A	.	.	MAF_USDA=18.072
NC_035080.1	687070	.	A	C	.	.	MAF_USDA=5.0
NC_035080.1	687076	.	G	A	.	.	MAF_USDA=6.25
NC_035080.1	687098	.	C	A	.	.	MAF_USDA=3.39
NC_035080.1	687109	.	AA	AG	.	.	MAF_USDA=4.167
NC_035080.1	687153	.	G	A	.	.	MAF_USDA=10.656
NC_035080.1	687161	.	T	C	.	.	MAF_USDA=7.377
NC_035080.1	687199	.	A	C	.	.	MAF_USDA=18.75
NC_035080.1	687205	.	G	A	.	.	MAF_USDA=3.279
NC_035080.1	687358	.	G	A	.	.	MAF_USDA=6.557
NC_035080.1	687486	.	G	A	.	.	MAF_INRAE=10.127;MAF_USDA=6.25
NC_035080.1	687493	.	A	G	.	.	MAF_USDA=4.167
NC_035080.1	687504	.	A	G	.	.	MAF_USDA=31.25
NC_035080.1	687515	.	A	G	.	.	MAF_USDA=18.75
NC_035080.1	687516	.	C	T	.	.	MAF_INRAE=1.667
NC_035080.1	687526	.	A	G	.	.	MAF_USDA=25.0
NC_035080.1	687565	.	C	A	.	.	MAF_USDA=5.833
NC_035080.1	687571	.	C	T	.	.	MAF_USDA=4.098
NC_035080.1	687581	.	G	A	.	.	MAF_USDA=31.25
NC_035080.1	687596	.	G	T	.	.	MAF_USDA=1.639
NC_035080.1	687625	.	A	G	.	.	MAF_USDA=3.279
NC_035080.1	687631	.	C	T	.	.	MAF_USDA=4.918
NC_035080.1	687636	.	A	G	.	.	MAF_INRAE=2.5
NC_035080.1	687639	.	T	C	.	.	MAF_INRAE=2.5
NC_035080.1	687642	.	T	C	.	.	MAF_USDA=4.098
NC_035080.1	687648	.	C	T	.	.	MAF_USDA=1.639
NC_035080.1	687658	.	A	G	.	.	MAF_INRAE=1.667
NC_035080.1	687662	.	G	T	.	.	MAF_USDA=1.639
NC_035080.1	687667	.	C	G	.	.	MAF_USDA=4.098
NC_035080.1	687675	.	T	C	.	.	MAF_USDA=3.279
NC_035080.1	687718	.	A	G	.	.	MAF_USDA=4.918
NC_035080.1	687813	.	A	T	.	.	MAF_INRAE=5.263;MAF_USDA=7.738
NC_035080.1	689216	.	A	C	.	.	MAF_INRAE=1.667
NC_035080.1	689656	.	T	C	.	.	MAF_USDA=7.627
NC_035080.1	689665	.	C	G	.	.	MAF_INRAE=5.263;MAF_USDA=5.422
NC_035080.1	689673	.	T	C	.	.	MAF_USDA=19.277
NC_035080.1	689684	.	G	A	.	.	MAF_USDA=5.932
NC_035080.1	689715	.	C	A	.	.	MAF_INRAE=26.316;MAF_USDA=8.434
NC_035080.1	689729	.	A	T	.	.	MAF_INRAE=26.316;MAF_USDA=31.325
NC_035080.1	689738	.	G	A	.	.	MAF_INRAE=5.0;MAF_USDA=2.542
NC_035080.1	689747	.	T	G	.	.	MAF_USDA=2.41
NC_035080.1	689776	.	A	T	.	.	MAF_USDA=22.917
NC_035080.1	689800	.	A	G	.	.	MAF_USDA=5.422
NC_035080.1	689839	.	G	A	.	.	MAF_USDA=2.542
NC_035080.1	689844	.	C	A	.	.	MAF_USDA=39.157
NC_035080.1	689847	.	C	A	.	.	MAF_USDA=12.712
NC_035080.1	689848	.	C	T	.	.	MAF_USDA=12.712
NC_035080.1	689951	.	A	G	.	.	MAF_INRAE=1.667
NC_035080.1	689956	.	C	T	.	.	MAF_INRAE=11.667
NC_035080.1	689957	.	C	A	.	.	MAF_INRAE=11.667
NC_035080.1	690100	.	G	T	.	.	MAF_USDA=5.738
NC_035080.1	690117	.	G	A	.	.	MAF_USDA=8.333
NC_035080.1	690124	.	A	G	.	.	MAF_INRAE=5.833;MAF_USDA=8.333
NC_035080.1	690127	.	A	C	.	.	MAF_INRAE=5.833;MAF_USDA=8.333
NC_035080.1	690159	.	T	C	.	.	MAF_USDA=12.295
NC_035080.1	690171	.	T	A	.	.	MAF_USDA=9.412
NC_035080.1	690187	.	T	A	.	.	MAF_USDA=12.295
NC_035080.1	690260	.	A	C	.	.	MAF_INRAE=20.886;MAF_USDA=25.294
NC_035080.1	690315	.	C	A,T	.	.	MAF_INRAE=31.579
NC_035080.1	690372	.	A	G	.	.	MAF_USDA=3.529
NC_035080.1	690396	.	T	A	.	.	MAF_INRAE=11.392;MAF_USDA=11.176
NC_035080.1	690462	.	G	A	.	.	MAF_INRAE=27.848;MAF_USDA=35.294
NC_035080.1	690480	.	G	T	.	.	MAF_INRAE=11.392;MAF_USDA=11.176
NC_035080.1	690495	.	C	T	.	.	MAF_INRAE=7.595;MAF_USDA=10.588
NC_035080.1	690517	.	T	C	.	.	MAF_INRAE=27.5
NC_035080.1	690533	.	C	T	.	.	MAF_USDA=13.115
NC_035080.1	690568	.	C	T	.	.	MAF_USDA=4.118
NC_035080.1	690580	.	A	T	.	.	MAF_INRAE=11.392;MAF_USDA=12.941
NC_035080.1	690585	.	A	T	.	.	MAF_INRAE=11.392;MAF_USDA=12.941
NC_035080.1	690586	.	A	T	.	.	MAF_INRAE=11.667;MAF_USDA=12.353
NC_035080.1	690616	.	A	T	.	.	MAF_USDA=20.0
NC_035080.1	690627	.	T	G	.	.	MAF_USDA=13.333
NC_035080.1	690657	.	A	C	.	.	MAF_USDA=8.333
NC_035080.1	690711	.	T	C	.	.	MAF_USDA=11.667
NC_035080.1	690734	.	G	A	.	.	MAF_USDA=3.659
NC_035080.1	690748	.	G	C	.	.	MAF_USDA=1.667
NC_035080.1	690762	.	A	T	.	.	MAF_USDA=4.268
NC_035080.1	690764	.	C	G	.	.	MAF_USDA=8.333
NC_035080.1	690770	.	A	T	.	.	MAF_USDA=12.5
NC_035080.1	690783	.	A	G	.	.	MAF_USDA=16.667
NC_035080.1	690786	.	G	T	.	.	MAF_USDA=18.75
NC_035080.1	690798	.	T	G	.	.	MAF_USDA=9.836
NC_035080.1	690801	.	T	C	.	.	MAF_INRAE=7.595;MAF_USDA=8.333
NC_035080.1	690805	.	G	A	.	.	MAF_INRAE=11.667
NC_035080.1	690810	.	G	C	.	.	MAF_INRAE=10.759;MAF_USDA=11.667
NC_035080.1	690826	.	A	T	.	.	MAF_USDA=12.353
NC_035080.1	690831	.	C	T	.	.	MAF_INRAE=24.684
NC_035080.1	690838	.	A	C	.	.	MAF_INRAE=6.962;MAF_USDA=6.25
NC_035080.1	690840	.	A	G	.	.	MAF_INRAE=7.5;MAF_USDA=8.333
NC_035080.1	690860	.	T	A	.	.	MAF_INRAE=2.5
NC_035080.1	690861	.	A	T	.	.	MAF_INRAE=2.5
NC_035080.1	690868	.	T	A	.	.	MAF_INRAE=2.5
NC_035080.1	690879	.	G	A	.	.	MAF_USDA=10.656
NC_035080.1	690902	.	C	T	.	.	MAF_INRAE=4.167
NC_035080.1	690905	.	A	T	.	.	MAF_INRAE=4.167;MAF_USDA=2.459
NC_035080.1	690915	.	C	A	.	.	MAF_INRAE=5.0
NC_035080.1	690933	.	A	G	.	.	MAF_INRAE=1.667;MAF_USDA=20.588
NC_035080.1	690935	.	A	T	.	.	MAF_INRAE=8.333;MAF_USDA=20.833
NC_035080.1	690948	.	A	G	.	.	MAF_INRAE=39.167
NC_035080.1	690953	.	C	T	.	.	MAF_INRAE=16.667
NC_035080.1	690954	.	T	C	.	.	MAF_INRAE=3.333;MAF_USDA=20.833
NC_035080.1	690955	.	C	T	.	.	MAF_INRAE=2.632
NC_035080.1	690960	.	C	A	.	.	MAF_USDA=2.459
NC_035080.1	690968	.	T	A	.	.	MAF_INRAE=37.5
NC_035080.1	690986	.	A	C	.	.	MAF_INRAE=6.329;MAF_USDA=10.417
NC_035080.1	691000	.	A	T	.	.	MAF_USDA=18.033
NC_035080.1	691004	.	C	T	.	.	MAF_INRAE=2.5;MAF_USDA=18.824
NC_035080.1	691017	.	G	A	.	.	MAF_INRAE=36.667
NC_035080.1	691027	.	G	A	.	.	MAF_INRAE=2.5;MAF_USDA=19.412
NC_035080.1	691037	.	T	C	.	.	MAF_INRAE=18.333;MAF_USDA=8.235
NC_035080.1	691065	.	T	A	.	.	MAF_INRAE=12.5;MAF_USDA=21.429
NC_035080.1	691096	.	T	A	.	.	MAF_INRAE=6.962;MAF_USDA=7.143
NC_035080.1	691109	.	G	C	.	.	MAF_USDA=5.932
NC_035080.1	691113	.	G	A	.	.	MAF_USDA=14.167
NC_035080.1	691123	.	A	G	.	.	MAF_USDA=11.31
NC_035080.1	691143	.	T	C	.	.	MAF_USDA=10.417
NC_035080.1	691166	.	G	A	.	.	MAF_INRAE=48.333;MAF_USDA=29.762
NC_035080.1	691174	.	C	A	.	.	MAF_INRAE=37.5;MAF_USDA=25.595
NC_035080.1	691210	.	G	A	.	.	MAF_USDA=4.167
NC_035080.1	691216	.	A	G	.	.	MAF_INRAE=18.333;MAF_USDA=39.583
NC_035080.1	691223	.	T	C	.	.	MAF_USDA=36.957
NC_035080.1	691296	.	A	T	.	.	MAF_INRAE=7.895
NC_035080.1	691312	.	A	T	.	.	MAF_USDA=23.913
NC_035080.1	691313	.	A	T	.	.	MAF_USDA=23.913
NC_035080.1	691317	.	G	T	.	.	MAF_USDA=23.913
NC_035080.1	691337	.	T	C	.	.	MAF_INRAE=15.789
NC_035080.1	691342	.	A	T	.	.	MAF_INRAE=10.526
NC_035080.1	691347	.	C	T	.	.	MAF_INRAE=47.368
NC_035080.1	691363	.	C	A	.	.	MAF_INRAE=7.895;MAF_USDA=9.036
NC_035080.1	691373	.	C	A	.	.	MAF_INRAE=10.526;MAF_USDA=22.561
NC_035080.1	691378	.	T	C	.	.	MAF_INRAE=7.895;MAF_USDA=10.843
NC_035080.1	691383	.	T	C	.	.	MAF_INRAE=7.895;MAF_USDA=10.241
NC_035080.1	691387	.	C	T	.	.	MAF_INRAE=15.789;MAF_USDA=42.169
NC_035080.1	691405	.	C	T	.	.	MAF_INRAE=16.456;MAF_USDA=13.855
NC_035080.1	691417	.	G	T	.	.	MAF_INRAE=3.165;MAF_USDA=16.265
NC_035080.1	691425	.	C	T	.	.	MAF_INRAE=4.167;MAF_USDA=2.5
NC_035080.1	691426	.	G	A	.	.	MAF_INRAE=3.333;MAF_USDA=4.762
NC_035080.1	691483	.	C	T	.	.	MAF_USDA=12.5
NC_035080.1	691485	.	C	T	.	.	MAF_INRAE=21.667;MAF_USDA=18.824
NC_035080.1	691486	.	G	A	.	.	MAF_INRAE=17.5;MAF_USDA=24.706
NC_035080.1	691496	.	C	T	.	.	MAF_USDA=17.647
NC_035080.1	691497	.	A	C	.	.	MAF_USDA=17.647
NC_035080.1	691498	.	G	A	.	.	MAF_USDA=17.647
NC_035080.1	691501	.	G	T	.	.	MAF_USDA=1.639
NC_035080.1	691509	.	A	T	.	.	MAF_INRAE=41.139;MAF_USDA=41.765
NC_035080.1	691511	.	G	A	.	.	MAF_INRAE=13.333;MAF_USDA=8.235
NC_035080.1	691514	.	T	G	.	.	MAF_USDA=8.235
NC_035080.1	691520	.	T	A	.	.	MAF_USDA=9.836
NC_035080.1	691523	.	C	T	.	.	MAF_INRAE=36.076;MAF_USDA=29.412
NC_035080.1	691529	.	G	C	.	.	MAF_INRAE=3.333;MAF_USDA=2.353
NC_035080.1	691535	.	A	G	.	.	MAF_INRAE=18.421;MAF_USDA=47.917
NC_035080.1	691553	.	G	A	.	.	MAF_INRAE=36.842;MAF_USDA=10.0
NC_035080.1	691554	.	T	A	.	.	MAF_USDA=20.833
NC_035080.1	691573	.	A	G	.	.	MAF_USDA=24.118
NC_035080.1	691592	.	A	T	.	.	MAF_INRAE=8.333
NC_035080.1	691597	.	T	C	.	.	MAF_USDA=10.833
NC_035080.1	691599	.	T	A	.	.	MAF_USDA=14.583
NC_035080.1	691607	.	A	G	.	.	MAF_USDA=20.833
NC_035080.1	691612	.	C	T	.	.	MAF_INRAE=5.833
NC_035080.1	691623	.	T	C	.	.	MAF_INRAE=42.105;MAF_USDA=39.412
NC_035080.1	691624	.	G	A	.	.	MAF_USDA=2.083
NC_035080.1	691625	.	C	T	.	.	MAF_USDA=4.098
NC_035080.1	691626	.	G	A	.	.	MAF_USDA=21.765
NC_035080.1	691627	.	C	T	.	.	MAF_USDA=42.353
NC_035080.1	691637	.	A	C	.	.	MAF_USDA=4.098
NC_035080.1	691638	.	C	A	.	.	MAF_USDA=2.083
NC_035080.1	691643	.	A	G	.	.	MAF_INRAE=36.842;MAF_USDA=9.412
NC_035080.1	691663	.	C	T	.	.	MAF_USDA=4.098
NC_035080.1	691667	.	C	A	.	.	MAF_INRAE=26.316;MAF_USDA=40.0
NC_035080.1	691668	.	G	C	.	.	MAF_USDA=4.098
NC_035080.1	691678	.	T	C	.	.	MAF_USDA=4.098
NC_035080.1	691701	.	C	A	.	.	MAF_USDA=31.25
NC_035080.1	691702	.	C	A	.	.	MAF_USDA=31.25
NC_035080.1	691734	.	A	T	.	.	MAF_INRAE=24.051;MAF_USDA=29.412
NC_035080.1	691739	.	T	C	.	.	MAF_INRAE=31.646;MAF_USDA=23.529
NC_035080.1	691746	.	A	C	.	.	MAF_USDA=14.706
NC_035080.1	691748	.	A	C	.	.	MAF_USDA=15.294
NC_035080.1	691751	.	T	A	.	.	MAF_USDA=37.5
NC_035080.1	691752	.	T	A	.	.	MAF_USDA=22.917
NC_035080.1	691764	.	C	T	.	.	MAF_USDA=4.706
NC_035080.1	691765	.	C	T	.	.	MAF_USDA=10.0
NC_035080.1	691766	.	C	G	.	.	MAF_USDA=10.0
NC_035080.1	691768	.	C	T	.	.	MAF_INRAE=28.333;MAF_USDA=45.833
NC_035080.1	691798	.	A	T	.	.	MAF_INRAE=39.241
NC_035080.1	691807	.	C	G	.	.	MAF_INRAE=36.842;MAF_USDA=41.667
NC_035080.1	691832	.	G	A	.	.	MAF_INRAE=21.053;MAF_USDA=39.583
NC_035080.1	691842	.	G	A	.	.	MAF_USDA=41.667
NC_035080.1	691844	.	C	T	.	.	MAF_USDA=2.083
NC_035080.1	691845	.	T	C	.	.	MAF_USDA=8.333
NC_035080.1	691850	.	C	T	.	.	MAF_USDA=50.0
NC_035080.1	691853	.	G	A	.	.	MAF_USDA=33.333
NC_035080.1	691856	.	T	G	.	.	MAF_USDA=4.118
NC_035080.1	691861	.	T	C	.	.	MAF_USDA=16.471
NC_035080.1	691877	.	A	G	.	.	MAF_USDA=8.333
NC_035080.1	691883	.	G	A	.	.	MAF_USDA=8.333
NC_035080.1	691885	.	T	C	.	.	MAF_USDA=1.639
NC_035080.1	691893	.	A	C	.	.	MAF_USDA=1.639
NC_035080.1	691895	.	T	G	.	.	MAF_INRAE=47.368;MAF_USDA=41.176
NC_035080.1	691897	.	T	C	.	.	MAF_USDA=5.738
NC_035080.1	691915	.	A	G	.	.	MAF_INRAE=47.368;MAF_USDA=44.118
NC_035080.1	691937	.	G	A	.	.	MAF_INRAE=47.368;MAF_USDA=47.647
NC_035080.1	691980	.	A	G	.	.	MAF_USDA=13.934
NC_035080.1	692005	.	G	A	.	.	MAF_USDA=47.917
NC_035080.1	692006	.	T	C	.	.	MAF_USDA=47.917
NC_035080.1	692013	.	T	A	.	.	MAF_USDA=10.656
NC_035080.1	692016	.	T	C	.	.	MAF_USDA=29.167
NC_035080.1	692019	.	T	G	.	.	MAF_USDA=38.824
NC_035080.1	692050	.	C	A	.	.	MAF_USDA=12.941
NC_035080.1	692052	.	A	G	.	.	MAF_USDA=7.377
NC_035080.1	692055	.	A	C	.	.	MAF_USDA=14.583
NC_035080.1	692058	.	A	T	.	.	MAF_USDA=4.098
NC_035080.1	692070	.	C	T	.	.	MAF_USDA=4.098
NC_035080.1	692074	.	G	A	.	.	MAF_USDA=27.083
NC_035080.1	692079	.	A	T	.	.	MAF_USDA=10.417
NC_035080.1	692736	.	G	A	.	.	MAF_USDA=8.333
NC_035080.1	692755	.	G	T	.	.	MAF_USDA=12.5
NC_035080.1	692924	.	T	G	.	.	MAF_USDA=6.25
NC_035080.1	692927	.	C	T	.	.	MAF_USDA=16.667
NC_035080.1	692952	.	G	A	.	.	MAF_USDA=10.417
NC_035080.1	692960	.	A	G	.	.	MAF_INRAE=5.263;MAF_USDA=12.5
NC_035080.1	693033	.	T	A	.	.	MAF_USDA=2.083
NC_035080.1	693083	.	T	C	.	.	MAF_USDA=47.917
NC_035080.1	693085	.	T	A	.	.	MAF_USDA=45.833
NC_035080.1	693145	.	C	T	.	.	MAF_USDA=33.333
NC_035080.1	694164	.	G	A	.	.	MAF_USDA=1.639
NC_035080.1	694181	.	A	T	.	.	MAF_USDA=6.25
NC_035080.1	694194	.	C	T	.	.	MAF_USDA=2.459
NC_035080.1	694195	.	T	A	.	.	MAF_USDA=2.459
NC_035080.1	694213	.	G	C	.	.	MAF_USDA=4.918
NC_035080.1	694255	.	T	A	.	.	MAF_INRAE=5.263;MAF_USDA=24.706
NC_035080.1	694269	.	T	C	.	.	MAF_INRAE=5.263;MAF_USDA=26.471
NC_035080.1	694286	.	G	A	.	.	MAF_INRAE=5.263
NC_035080.1	694298	.	A	G	.	.	MAF_INRAE=5.263;MAF_USDA=9.412
NC_035080.1	694305	.	T	C	.	.	MAF_INRAE=26.316;MAF_USDA=13.529
NC_035080.1	694306	.	G	C	.	.	MAF_USDA=13.529
NC_035080.1	694330	.	G	T	.	.	MAF_INRAE=26.316;MAF_USDA=14.118
NC_035080.1	694331	.	T	G	.	.	MAF_USDA=4.706
NC_035080.1	694365	.	G	A	.	.	MAF_INRAE=10.526;MAF_USDA=34.706
NC_035080.1	694369	.	A	C	.	.	MAF_INRAE=36.842;MAF_USDA=39.583
NC_035080.1	694372	.	A	G	.	.	MAF_USDA=28.235
NC_035080.1	694376	.	A	G	.	.	MAF_USDA=28.824
NC_035080.1	694457	.	G	A	.	.	MAF_INRAE=26.316;MAF_USDA=14.118
NC_035080.1	694472	.	G	T	.	.	MAF_USDA=14.118
NC_035080.1	694523	.	G	T	.	.	MAF_USDA=4.098
NC_035080.1	694531	.	C	A	.	.	MAF_INRAE=18.354;MAF_USDA=13.529
NC_035080.1	694541	.	C	A	.	.	MAF_INRAE=25.316;MAF_USDA=29.167
NC_035080.1	694582	.	T	A	.	.	MAF_INRAE=19.62;MAF_USDA=25.882
NC_035080.1	694583	.	A	C	.	.	MAF_INRAE=20.833;MAF_USDA=26.471
NC_035080.1	694595	.	G	A	.	.	MAF_INRAE=17.089;MAF_USDA=9.836
NC_035080.1	694634	.	G	A	.	.	MAF_INRAE=10.526;MAF_USDA=9.016
NC_035080.1	694644	.	T	A	.	.	MAF_INRAE=25.949;MAF_USDA=38.824
NC_035080.1	694654	.	T	A	.	.	MAF_USDA=50.0
NC_035080.1	694690	.	A	G	.	.	MAF_INRAE=5.0;MAF_USDA=2.459
NC_035080.1	694712	.	A	G	.	.	MAF_INRAE=43.038;MAF_USDA=45.902
NC_035080.1	694730	.	T	G	.	.	MAF_INRAE=11.392;MAF_USDA=9.836
NC_035080.1	694861	.	G	A	.	.	MAF_INRAE=4.167;MAF_USDA=5.294
NC_035080.1	694921	.	G	A	.	.	MAF_INRAE=13.924;MAF_USDA=16.471
NC_035080.1	694922	.	G	A	.	.	MAF_INRAE=15.0;MAF_USDA=16.471
NC_035080.1	694939	.	T	C	.	.	MAF_INRAE=11.392;MAF_USDA=8.824
NC_035080.1	694972	.	T	G	.	.	MAF_INRAE=7.595;MAF_USDA=17.647
NC_035080.1	694997	.	G	T	.	.	MAF_INRAE=22.785;MAF_USDA=5.882
NC_035080.1	695003	.	A	C	.	.	MAF_INRAE=5.263
NC_035080.1	695011	.	C	T	.	.	MAF_USDA=4.706
NC_035080.1	695030	.	G	A	.	.	MAF_INRAE=26.316
NC_035080.1	695034	.	T	G	.	.	MAF_INRAE=5.263;MAF_USDA=6.25
NC_035080.1	695074	.	T	C	.	.	MAF_INRAE=15.789;MAF_USDA=14.706
NC_035080.1	695079	.	T	C	.	.	MAF_USDA=2.459
NC_035080.1	695087	.	C	A	.	.	MAF_INRAE=10.526;MAF_USDA=4.918
NC_035080.1	695089	.	A	T	.	.	MAF_USDA=4.918
NC_035080.1	695090	.	C	A	.	.	MAF_USDA=2.459
NC_035080.1	695093	.	T	C	.	.	MAF_INRAE=47.368;MAF_USDA=44.706
NC_035080.1	695114	.	A	C	.	.	MAF_USDA=27.083
NC_035080.1	695125	.	G	A	.	.	MAF_USDA=2.459
NC_035080.1	695135	.	G	C	.	.	MAF_USDA=2.459
NC_035080.1	695170	.	C	T	.	.	MAF_INRAE=26.316;MAF_USDA=11.765
NC_035080.1	695199	.	T	A	.	.	MAF_USDA=27.381
NC_035080.1	695204	.	C	T	.	.	MAF_USDA=10.417
NC_035080.1	697537	.	G	A	.	.	MAF_USDA=5.738
NC_035080.1	697614	.	A	G	.	.	MAF_USDA=12.295
NC_035080.1	697627	.	C	T	.	.	MAF_USDA=2.459
NC_035080.1	697629	.	G	A	.	.	MAF_USDA=14.118
NC_035080.1	697656	.	G	A	.	.	MAF_USDA=2.5
NC_035080.1	702319	.	A	G	.	.	MAF_USDA=3.39
NC_035080.1	702326	.	C	A	.	.	MAF_USDA=10.843
NC_035080.1	702331	.	T	C	.	.	MAF_USDA=1.205
```
