## Supplemental Data 1 for "Development of a high-density 665 K SNP array for rainbow trout genome-wide genotyping": INRAE_USDA_MAF1.vcf (part 1274 of 1714)

```
NC_035080.1	702384	.	A	C	.	.	MAF_USDA=1.695
NC_035080.1	702392	.	G	A	.	.	MAF_INRAE=22.152;MAF_USDA=7.059
NC_035080.1	702396	.	G	A	.	.	MAF_INRAE=16.667;MAF_USDA=7.059
NC_035080.1	702418	.	T	C	.	.	MAF_INRAE=26.582;MAF_USDA=7.647
NC_035080.1	702436	.	T	C	.	.	MAF_INRAE=42.405;MAF_USDA=11.765
NC_035080.1	702456	.	C	A	.	.	MAF_INRAE=21.053;MAF_USDA=20.588
NC_035080.1	702479	.	T	C	.	.	MAF_INRAE=36.842;MAF_USDA=7.647
NC_035080.1	702486	.	C	T	.	.	MAF_INRAE=4.43;MAF_USDA=3.529
NC_035080.1	702489	.	A	G	.	.	MAF_INRAE=36.842;MAF_USDA=7.059
NC_035080.1	702504	.	T	A	.	.	MAF_INRAE=36.842;MAF_USDA=7.059
NC_035080.1	702507	.	A	T	.	.	MAF_USDA=1.639
NC_035080.1	702508	.	G	T	.	.	MAF_USDA=1.639
NC_035080.1	702547	.	A	G	.	.	MAF_INRAE=47.468;MAF_USDA=17.647
NC_035080.1	702549	.	C	T	.	.	MAF_USDA=21.176
NC_035080.1	702573	.	T	C	.	.	MAF_USDA=1.639
NC_035080.1	702585	.	T	G	.	.	MAF_INRAE=5.263;MAF_USDA=1.765
NC_035080.1	702595	.	G	A	.	.	MAF_USDA=4.918
NC_035080.1	702602	.	A	C	.	.	MAF_INRAE=5.263;MAF_USDA=3.279
NC_035080.1	702604	.	T	G	.	.	MAF_USDA=3.279
NC_035080.1	702610	.	G	T	.	.	MAF_INRAE=36.842;MAF_USDA=9.412
NC_035080.1	702622	.	T	C	.	.	MAF_INRAE=26.316;MAF_USDA=14.118
NC_035080.1	702637	.	G	A	.	.	MAF_INRAE=5.263;MAF_USDA=3.529
NC_035080.1	702672	.	C	T	.	.	MAF_INRAE=42.105;MAF_USDA=11.176
NC_035080.1	702727	.	C	A	.	.	MAF_USDA=2.459
NC_035080.1	702739	.	G	A	.	.	MAF_USDA=11.176
NC_035080.1	702781	.	C	A	.	.	MAF_USDA=7.627
NC_035080.1	702799	.	A	C	.	.	MAF_USDA=37.5
NC_035080.1	704206	.	T	A	.	.	MAF_USDA=10.87
NC_035080.1	704311	.	T	G	.	.	MAF_INRAE=42.105;MAF_USDA=47.917
NC_035080.1	704324	.	C	T	.	.	MAF_INRAE=5.263;MAF_USDA=4.098
NC_035080.1	704506	.	A	G	.	.	MAF_USDA=4.918
NC_035080.1	704517	.	C	A	.	.	MAF_INRAE=4.43;MAF_USDA=2.083
NC_035080.1	704519	.	T	C	.	.	MAF_USDA=1.639
NC_035080.1	704525	.	T	A	.	.	MAF_INRAE=6.667;MAF_USDA=12.941
NC_035080.1	704530	.	G	T	.	.	MAF_INRAE=44.304;MAF_USDA=7.647
NC_035080.1	704549	.	T	C	.	.	MAF_USDA=1.639
NC_035080.1	704605	.	G	T	.	.	MAF_INRAE=44.304;MAF_USDA=12.353
NC_035080.1	704612	.	C	T	.	.	MAF_USDA=1.667
NC_035080.1	704641	.	G	T	.	.	MAF_INRAE=42.105;MAF_USDA=11.446
NC_035080.1	704650	.	C	T	.	.	MAF_INRAE=10.526;MAF_USDA=30.952
NC_035080.1	704652	.	C	G	.	.	MAF_USDA=8.333
NC_035080.1	704671	.	T	A	.	.	MAF_USDA=8.929
NC_035080.1	704675	.	C	T	.	.	MAF_USDA=2.5
NC_035080.1	704683	.	G	T	.	.	MAF_USDA=10.119
NC_035080.1	704767	.	C	A	.	.	MAF_USDA=1.639
NC_035080.1	704798	.	C	A	.	.	MAF_INRAE=5.263
NC_035080.1	704807	.	C	T	.	.	MAF_INRAE=48.101;MAF_USDA=10.0
NC_035080.1	704824	.	G	A	.	.	MAF_INRAE=21.519;MAF_USDA=4.118
NC_035080.1	704989	.	C	G	.	.	MAF_INRAE=46.203;MAF_USDA=10.119
NC_035080.1	704991	.	G	T	.	.	MAF_USDA=10.119
NC_035080.1	705121	.	C	T	.	.	MAF_INRAE=24.051;MAF_USDA=22.941
NC_035080.1	705212	.	A	C	.	.	MAF_USDA=1.639
NC_035080.1	705224	.	T	C	.	.	MAF_USDA=11.176
NC_035080.1	705249	.	A	C	.	.	MAF_USDA=7.377
NC_035080.1	705268	.	G	A	.	.	MAF_USDA=1.639
NC_035080.1	705272	.	G	A	.	.	MAF_INRAE=3.333;MAF_USDA=17.059
NC_035080.1	705291	.	G	A	.	.	MAF_USDA=1.639
NC_035080.1	705419	.	C	G	.	.	MAF_USDA=2.083
NC_035080.1	705472	.	A	G	.	.	MAF_USDA=1.639
NC_035080.1	705484	.	T	G	.	.	MAF_USDA=1.639
NC_035080.1	705485	.	T	C	.	.	MAF_INRAE=20.253;MAF_USDA=35.882
NC_035080.1	705537	.	G	T	.	.	MAF_INRAE=26.316;MAF_USDA=8.333
NC_035080.1	705556	.	G	C	.	.	MAF_INRAE=5.263;MAF_USDA=6.557
NC_035080.1	705559	.	G	T	.	.	MAF_USDA=2.459
NC_035080.1	705774	.	C	A	.	.	MAF_INRAE=5.263;MAF_USDA=10.656
NC_035080.1	705779	.	A	C	.	.	MAF_INRAE=43.671;MAF_USDA=37.647
NC_035080.1	705816	.	T	G	.	.	MAF_INRAE=19.62;MAF_USDA=30.588
NC_035080.1	705871	.	G	T	.	.	MAF_USDA=1.639
NC_035080.1	705906	.	G	A	.	.	MAF_USDA=9.016
NC_035080.1	705982	.	T	C	.	.	MAF_USDA=1.639
NC_035080.1	706021	.	T	A	.	.	MAF_INRAE=49.367;MAF_USDA=28.313
NC_035080.1	706038	.	T	G	.	.	MAF_INRAE=42.405;MAF_USDA=39.157
NC_035080.1	706064	.	T	C	.	.	MAF_INRAE=3.797;MAF_USDA=7.738
NC_035080.1	706077	.	C	T	.	.	MAF_INRAE=31.579;MAF_USDA=4.167
NC_035080.1	706112	.	G	A	.	.	MAF_USDA=3.529
NC_035080.1	706114	.	T	A	.	.	MAF_USDA=2.459
NC_035080.1	706164	.	C	A	.	.	MAF_USDA=38.235
NC_035080.1	706169	.	C	T	.	.	MAF_USDA=27.647
NC_035080.1	706272	.	T	C	.	.	MAF_USDA=2.083
NC_035080.1	706274	.	A	G	.	.	MAF_USDA=19.412
NC_035080.1	706282	.	A	G	.	.	MAF_USDA=2.941
NC_035080.1	706294	.	T	C	.	.	MAF_USDA=7.647
NC_035080.1	706309	.	A	C	.	.	MAF_USDA=2.941
NC_035080.1	706380	.	A	G	.	.	MAF_USDA=14.583
NC_035080.1	706390	.	C	A	.	.	MAF_USDA=2.459
NC_035080.1	706522	.	T	G	.	.	MAF_USDA=4.167
NC_035080.1	706536	.	C	T	.	.	MAF_USDA=1.667
NC_035080.1	706544	.	A	G	.	.	MAF_USDA=30.357
NC_035080.1	706565	.	T	C	.	.	MAF_USDA=35.417
NC_035080.1	706648	.	G	A	.	.	MAF_USDA=10.0
NC_035080.1	706651	.	C	A	.	.	MAF_USDA=1.639
NC_035080.1	706719	.	C	A	.	.	MAF_USDA=1.639
NC_035080.1	707434	.	C	A	.	.	MAF_USDA=28.824
NC_035080.1	707443	.	G	A	.	.	MAF_USDA=12.353
NC_035080.1	707534	.	C	A	.	.	MAF_USDA=28.824
NC_035080.1	707549	.	T	C	.	.	MAF_USDA=50.0
NC_035080.1	707550	.	G	C	.	.	MAF_USDA=47.917
NC_035080.1	709685	.	C	T	.	.	MAF_USDA=20.833
NC_035080.1	709719	.	C	T	.	.	MAF_USDA=30.0
NC_035080.1	709736	.	A	G	.	.	MAF_USDA=8.333
NC_035080.1	709753	.	C	T	.	.	MAF_USDA=28.235
NC_035080.1	709758	.	T	G	.	.	MAF_USDA=12.5
NC_035080.1	709763	.	A	C	.	.	MAF_USDA=25.0
NC_035080.1	709770	.	A	G	.	.	MAF_USDA=41.765
NC_035080.1	709771	.	G	T	.	.	MAF_USDA=20.833
NC_035080.1	709775	.	G	A	.	.	MAF_USDA=2.459
NC_035080.1	709787	.	C	T	.	.	MAF_USDA=38.235
NC_035080.1	709800	.	C	A	.	.	MAF_USDA=1.639
NC_035080.1	709870	.	A	G	.	.	MAF_INRAE=3.333;MAF_USDA=10.588
NC_035080.1	709872	.	G	T	.	.	MAF_USDA=48.824
NC_035080.1	709899	.	A	G	.	.	MAF_INRAE=15.19
NC_035080.1	709923	.	C	T	.	.	MAF_USDA=2.083
NC_035080.1	709927	.	C	T	.	.	MAF_INRAE=4.167;MAF_USDA=8.235
NC_035080.1	710043	.	C	T	.	.	MAF_INRAE=45.57;MAF_USDA=11.176
NC_035080.1	710126	.	A	T	.	.	MAF_INRAE=39.241;MAF_USDA=48.824
NC_035080.1	710143	.	T	C	.	.	MAF_INRAE=42.405;MAF_USDA=37.059
NC_035080.1	710180	.	G	A	.	.	MAF_INRAE=13.924;MAF_USDA=24.706
NC_035080.1	710213	.	G	A	.	.	MAF_INRAE=6.667;MAF_USDA=14.118
NC_035080.1	710225	.	A	T	.	.	MAF_INRAE=6.667;MAF_USDA=10.417
NC_035080.1	710245	.	G	C	.	.	MAF_INRAE=14.557;MAF_USDA=22.941
NC_035080.1	710246	.	T	C	.	.	MAF_INRAE=18.333;MAF_USDA=38.235
NC_035080.1	710247	.	G	T	.	.	MAF_INRAE=2.5
NC_035080.1	710248	.	T	A	.	.	MAF_INRAE=2.5
NC_035080.1	710276	.	G	C	.	.	MAF_INRAE=24.051;MAF_USDA=47.647
NC_035080.1	710297	.	T	A	.	.	MAF_INRAE=17.722;MAF_USDA=17.059
NC_035080.1	710314	.	G	T	.	.	MAF_INRAE=2.5;MAF_USDA=4.098
NC_035080.1	710332	.	G	C	.	.	MAF_INRAE=22.152;MAF_USDA=45.294
NC_035080.1	710345	.	A	G	.	.	MAF_INRAE=4.43;MAF_USDA=2.083
NC_035080.1	710370	.	A	T	.	.	MAF_USDA=37.5
NC_035080.1	710399	.	T	G	.	.	MAF_INRAE=5.0;MAF_USDA=3.279
NC_035080.1	710400	.	C	A	.	.	MAF_INRAE=26.316;MAF_USDA=8.333
NC_035080.1	710406	.	T	A	.	.	MAF_INRAE=2.5;MAF_USDA=1.639
NC_035080.1	710426	.	G	T	.	.	MAF_INRAE=7.595
NC_035080.1	710427	.	C	A	.	.	MAF_INRAE=13.924
NC_035080.1	710431	.	A	G	.	.	MAF_INRAE=7.595;MAF_USDA=17.647
NC_035080.1	710463	.	C	G	.	.	MAF_USDA=16.471
NC_035080.1	710500	.	G	T	.	.	MAF_INRAE=41.139;MAF_USDA=10.588
NC_035080.1	710506	.	A	T	.	.	MAF_INRAE=41.772;MAF_USDA=7.647
NC_035080.1	710538	.	G	A	.	.	MAF_INRAE=26.582;MAF_USDA=17.059
NC_035080.1	710553	.	T	C	.	.	MAF_USDA=14.754
NC_035080.1	710574	.	A	T	.	.	MAF_INRAE=9.167;MAF_USDA=21.765
NC_035080.1	710575	.	G	A	.	.	MAF_INRAE=9.167;MAF_USDA=21.765
NC_035080.1	710595	.	T	C	.	.	MAF_INRAE=4.43;MAF_USDA=3.279
NC_035080.1	710624	.	G	A	.	.	MAF_INRAE=31.646;MAF_USDA=20.0
NC_035080.1	710632	.	G	T	.	.	MAF_USDA=7.059
NC_035080.1	710639	.	C	T	.	.	MAF_INRAE=24.051;MAF_USDA=36.471
NC_035080.1	710732	.	T	G	.	.	MAF_INRAE=13.924;MAF_USDA=34.118
NC_035080.1	710734	.	A	G	.	.	MAF_INRAE=6.667;MAF_USDA=33.529
NC_035080.1	710759	.	G	T	.	.	MAF_INRAE=26.582;MAF_USDA=46.471
NC_035080.1	710761	.	A	C	.	.	MAF_INRAE=20.0;MAF_USDA=43.529
NC_035080.1	710779	.	C	A	.	.	MAF_INRAE=2.5
NC_035080.1	710815	.	T	G	.	.	MAF_INRAE=20.886;MAF_USDA=34.706
NC_035080.1	710817	.	G	A	.	.	MAF_USDA=13.934
NC_035080.1	710826	.	G	A	.	.	MAF_INRAE=15.19;MAF_USDA=3.279
NC_035080.1	710837	.	C	T	.	.	MAF_USDA=1.639
NC_035080.1	710838	.	T	C	.	.	MAF_INRAE=31.579;MAF_USDA=10.0
NC_035080.1	710852	.	A	G	.	.	MAF_INRAE=36.076;MAF_USDA=24.118
NC_035080.1	710858	.	C	G	.	.	MAF_INRAE=36.076;MAF_USDA=24.118
NC_035080.1	710870	.	CAAGGCT	CAAGGCC	.	.	MAF_USDA=50.0
NC_035080.1	710876	.	T	C	.	.	MAF_INRAE=27.215
NC_035080.1	710887	.	A	G	.	.	MAF_USDA=9.836
NC_035080.1	710888	.	G	T	.	.	MAF_INRAE=11.392;MAF_USDA=8.235
NC_035080.1	710891	.	A	C	.	.	MAF_INRAE=27.5;MAF_USDA=41.176
NC_035080.1	710899	.	A	G	.	.	MAF_INRAE=25.949;MAF_USDA=25.294
NC_035080.1	710923	.	G	A	.	.	MAF_USDA=10.0
NC_035080.1	710925	.	A	T	.	.	MAF_USDA=2.459
NC_035080.1	710938	.	T	A	.	.	MAF_USDA=8.197
NC_035080.1	710940	.	T	G	.	.	MAF_USDA=8.197
NC_035080.1	710943	.	T	A	.	.	MAF_INRAE=17.722;MAF_USDA=34.118
NC_035080.1	711000	.	G	A	.	.	MAF_INRAE=3.333;MAF_USDA=10.588
NC_035080.1	711003	.	G	C	.	.	MAF_INRAE=3.333;MAF_USDA=10.588
NC_035080.1	711006	.	C	A	.	.	MAF_INRAE=11.392;MAF_USDA=23.529
NC_035080.1	711016	.	C	A	.	.	MAF_INRAE=3.333;MAF_USDA=9.412
NC_035080.1	711020	.	C	T	.	.	MAF_INRAE=41.139;MAF_USDA=46.471
NC_035080.1	711031	.	C	T	.	.	MAF_USDA=31.967
NC_035080.1	711059	.	C	T	.	.	MAF_INRAE=3.333;MAF_USDA=12.941
NC_035080.1	711083	.	A	C	.	.	MAF_INRAE=4.167;MAF_USDA=2.083
NC_035080.1	711095	.	C	A	.	.	MAF_USDA=2.174
NC_035080.1	711114	.	T	G	.	.	MAF_USDA=13.115
NC_035080.1	711138	.	T	C	.	.	MAF_USDA=1.639
NC_035080.1	711209	.	A	G	.	.	MAF_INRAE=5.833;MAF_USDA=17.213
NC_035080.1	711260	.	T	C	.	.	MAF_USDA=31.765
NC_035080.1	711272	.	T	C	.	.	MAF_INRAE=5.263
NC_035080.1	711331	.	G	A	.	.	MAF_USDA=43.966
NC_035080.1	711372	.	T	G	.	.	MAF_USDA=5.738
NC_035080.1	711376	.	C	G	.	.	MAF_USDA=5.738
NC_035080.1	711386	.	T	A	.	.	MAF_USDA=5.738
NC_035080.1	711393	.	A	C	.	.	MAF_INRAE=36.842;MAF_USDA=31.25
NC_035080.1	711482	.	T	C	.	.	MAF_INRAE=22.785;MAF_USDA=34.706
NC_035080.1	711495	.	G	T	.	.	MAF_USDA=5.738
NC_035080.1	711531	.	G	A	.	.	MAF_USDA=13.529
NC_035080.1	711583	.	T	C	.	.	MAF_USDA=1.639
NC_035080.1	711591	.	T	C	.	.	MAF_INRAE=42.105;MAF_USDA=48.824
NC_035080.1	711698	.	G	C	.	.	MAF_INRAE=36.709
NC_035080.1	711701	.	C	G	.	.	MAF_INRAE=27.848
NC_035080.1	711740	.	C	T	.	.	MAF_USDA=2.459
NC_035080.1	711744	.	T	G	.	.	MAF_INRAE=5.263;MAF_USDA=12.5
NC_035080.1	711749	.	G	T	.	.	MAF_USDA=35.417
NC_035080.1	711770	.	A	T	.	.	MAF_USDA=2.083
NC_035080.1	711773	.	G	T	.	.	MAF_INRAE=34.177;MAF_USDA=31.176
NC_035080.1	711787	.	C	A	.	.	MAF_INRAE=47.368;MAF_USDA=42.941
NC_035080.1	711794	.	C	A	.	.	MAF_INRAE=42.105;MAF_USDA=40.588
NC_035080.1	711821	.	A	C	.	.	MAF_INRAE=39.241;MAF_USDA=39.759
NC_035080.1	711823	.	T	C	.	.	MAF_INRAE=36.667;MAF_USDA=39.759
NC_035080.1	711828	.	C	A	.	.	MAF_INRAE=39.241;MAF_USDA=25.0
NC_035080.1	711851	.	T	G	.	.	MAF_USDA=15.663
NC_035080.1	711856	.	T	A	.	.	MAF_USDA=6.78
NC_035080.1	711877	.	G	A	.	.	MAF_INRAE=42.105;MAF_USDA=42.941
NC_035080.1	711896	.	T	G	.	.	MAF_INRAE=38.608;MAF_USDA=37.952
NC_035080.1	711921	.	C	T	.	.	MAF_INRAE=7.595;MAF_USDA=15.882
NC_035080.1	711930	.	T	C	.	.	MAF_INRAE=7.595;MAF_USDA=17.059
NC_035080.1	711942	.	C	T	.	.	MAF_USDA=1.639
NC_035080.1	711981	.	A	G	.	.	MAF_USDA=14.706
NC_035080.1	712002	.	A	C	.	.	MAF_USDA=14.706
NC_035080.1	712004	.	G	A	.	.	MAF_USDA=46.471
NC_035080.1	712005	.	G	T	.	.	MAF_USDA=46.471
NC_035080.1	712006	.	A	T	.	.	MAF_USDA=14.706
NC_035080.1	712045	.	G	C	.	.	MAF_USDA=3.279
NC_035080.1	712054	.	G	A	.	.	MAF_USDA=14.706
NC_035080.1	712057	.	A	G	.	.	MAF_USDA=7.059
NC_035080.1	712083	.	A	T	.	.	MAF_USDA=8.333
NC_035080.1	712106	.	T	C	.	.	MAF_USDA=5.0
NC_035080.1	712125	.	G	T	.	.	MAF_USDA=3.448
NC_035080.1	712129	.	C	A	.	.	MAF_USDA=2.083
NC_035080.1	712130	.	A	T	.	.	MAF_USDA=8.333
NC_035080.1	712131	.	C	A	.	.	MAF_USDA=2.083
NC_035080.1	715161	.	T	C	.	.	MAF_USDA=16.667
NC_035080.1	715168	.	G	A	.	.	MAF_USDA=30.723
NC_035080.1	715176	.	C	T	.	.	MAF_USDA=4.237
NC_035080.1	715192	.	T	G	.	.	MAF_USDA=24.699
NC_035080.1	715198	.	T	G	.	.	MAF_USDA=1.695
NC_035080.1	715236	.	G	A	.	.	MAF_USDA=24.096
NC_035080.1	715240	.	A	G	.	.	MAF_USDA=46.386
NC_035080.1	715267	.	C	T	.	.	MAF_USDA=39.583
NC_035080.1	715270	.	G	T	.	.	MAF_USDA=14.583
NC_035080.1	715274	.	C	T	.	.	MAF_USDA=39.583
NC_035080.1	715305	.	G	A	.	.	MAF_INRAE=5.263;MAF_USDA=19.048
NC_035080.1	715319	.	C	G	.	.	MAF_USDA=1.667
NC_035080.1	715320	.	C	T	.	.	MAF_INRAE=42.105
NC_035080.1	715324	.	T	C	.	.	MAF_INRAE=10.526;MAF_USDA=23.81
NC_035080.1	715328	.	G	T	.	.	MAF_USDA=26.786
NC_035080.1	715357	.	C	A	.	.	MAF_USDA=23.81
NC_035080.1	715360	.	A	G	.	.	MAF_USDA=22.024
NC_035080.1	715361	.	G	A	.	.	MAF_USDA=21.429
NC_035080.1	715381	.	G	A	.	.	MAF_INRAE=10.526;MAF_USDA=14.583
NC_035080.1	715385	.	G	T	.	.	MAF_USDA=24.405
NC_035080.1	715386	.	C	T	.	.	MAF_USDA=42.262
NC_035080.1	715392	.	C	A	.	.	MAF_INRAE=10.526;MAF_USDA=24.405
NC_035080.1	715402	.	C	A	.	.	MAF_INRAE=10.526;MAF_USDA=25.0
NC_035080.1	715405	.	C	T	.	.	MAF_INRAE=5.263;MAF_USDA=16.071
NC_035080.1	715421	.	G	T	.	.	MAF_INRAE=42.105
NC_035080.1	715425	.	C	A	.	.	MAF_USDA=3.333
NC_035080.1	715449	.	G	A	.	.	MAF_USDA=14.286
NC_035080.1	715452	.	C	A	.	.	MAF_USDA=25.0
NC_035080.1	715506	.	T	G	.	.	MAF_USDA=6.25
NC_035080.1	715509	.	T	A	.	.	MAF_INRAE=42.105;MAF_USDA=2.459
NC_035080.1	715603	.	T	A	.	.	MAF_USDA=10.588
NC_035080.1	716665	.	C	A	.	.	MAF_USDA=25.0
NC_035080.1	716667	.	C	T	.	.	MAF_USDA=25.0
NC_035080.1	716669	.	A	T	.	.	MAF_USDA=25.0
NC_035080.1	716695	.	C	G	.	.	MAF_USDA=25.0
NC_035080.1	716722	.	T	C	.	.	MAF_USDA=33.333
NC_035080.1	716750	.	G	A	.	.	MAF_USDA=20.588
NC_035080.1	716751	.	T	C	.	.	MAF_USDA=36.471
NC_035080.1	716753	.	C	G	.	.	MAF_USDA=17.647
NC_035080.1	716791	.	T	C	.	.	MAF_USDA=25.595
NC_035080.1	716812	.	G	A	.	.	MAF_USDA=14.583
NC_035080.1	716824	.	A	G	.	.	MAF_USDA=33.929
NC_035080.1	716837	.	A	G	.	.	MAF_INRAE=10.526;MAF_USDA=25.294
NC_035080.1	716839	.	G	A	.	.	MAF_USDA=2.459
NC_035080.1	716847	.	A	T	.	.	MAF_USDA=1.639
NC_035080.1	716850	.	A	C	.	.	MAF_USDA=43.529
NC_035080.1	716851	.	G	A	.	.	MAF_USDA=43.529
NC_035080.1	716952	.	T	C	.	.	MAF_USDA=2.459
NC_035080.1	716970	.	C	T	.	.	MAF_INRAE=39.873;MAF_USDA=2.459
NC_035080.1	716983	.	C	A	.	.	MAF_USDA=4.098
NC_035080.1	717018	.	C	T	.	.	MAF_USDA=9.836
NC_035080.1	717030	.	G	A	.	.	MAF_USDA=15.882
NC_035080.1	717108	.	T	A	.	.	MAF_USDA=2.083
NC_035080.1	717109	.	T	A	.	.	MAF_USDA=2.083
NC_035080.1	717130	.	A	T	.	.	MAF_INRAE=46.835;MAF_USDA=18.824
NC_035080.1	717137	.	T	A	.	.	MAF_INRAE=46.835;MAF_USDA=20.0
NC_035080.1	717172	.	G	T	.	.	MAF_INRAE=3.333;MAF_USDA=10.588
NC_035080.1	717175	.	C	T	.	.	MAF_INRAE=2.5
NC_035080.1	717190	.	T	C	.	.	MAF_USDA=22.917
NC_035080.1	717201	.	G	A	.	.	MAF_INRAE=6.329;MAF_USDA=20.588
NC_035080.1	717422	.	A	T	.	.	MAF_INRAE=3.333
NC_035080.1	717429	.	C	T	.	.	MAF_INRAE=31.579
NC_035080.1	717433	.	T	C	.	.	MAF_INRAE=3.333
NC_035080.1	717435	.	G	T	.	.	MAF_INRAE=1.667
NC_035080.1	717442	.	T	C	.	.	MAF_INRAE=3.333
NC_035080.1	717500	.	A	G	.	.	MAF_USDA=1.639
NC_035080.1	717511	.	C	T	.	.	MAF_USDA=1.765
NC_035080.1	717544	.	A	T	.	.	MAF_USDA=2.459
NC_035080.1	717557	.	C	A	.	.	MAF_INRAE=47.368;MAF_USDA=44.706
NC_035080.1	717583	.	A	G	.	.	MAF_USDA=1.639
NC_035080.1	717587	.	C	T	.	.	MAF_INRAE=4.167;MAF_USDA=5.294
NC_035080.1	717657	.	C	T	.	.	MAF_USDA=2.459
NC_035080.1	717702	.	G	A	.	.	MAF_INRAE=36.709;MAF_USDA=4.167
NC_035080.1	717730	.	A	T	.	.	MAF_INRAE=5.833;MAF_USDA=8.235
NC_035080.1	717758	.	G	T	.	.	MAF_USDA=10.656
NC_035080.1	717781	.	A	C	.	.	MAF_INRAE=26.582;MAF_USDA=44.706
NC_035080.1	717795	.	C	T	.	.	MAF_INRAE=11.392;MAF_USDA=8.824
NC_035080.1	717796	.	G	T	.	.	MAF_USDA=14.583
NC_035080.1	717817	.	G	T	.	.	MAF_INRAE=4.43;MAF_USDA=2.083
NC_035080.1	717874	.	G	A	.	.	MAF_USDA=3.279
NC_035080.1	717891	.	A	T	.	.	MAF_USDA=3.279
NC_035080.1	717914	.	C	A	.	.	MAF_INRAE=2.5
NC_035080.1	717939	.	G	C	.	.	MAF_USDA=1.639
NC_035080.1	718005	.	G	A	.	.	MAF_INRAE=22.152;MAF_USDA=13.529
NC_035080.1	718029	.	A	G	.	.	MAF_USDA=13.934
NC_035080.1	718050	.	C	T	.	.	MAF_INRAE=40.506;MAF_USDA=31.176
NC_035080.1	718085	.	C	A	.	.	MAF_INRAE=44.304;MAF_USDA=9.016
NC_035080.1	718138	.	A	G	.	.	MAF_INRAE=6.667;MAF_USDA=7.059
NC_035080.1	718144	.	G	A	.	.	MAF_INRAE=11.392;MAF_USDA=3.529
NC_035080.1	718162	.	A	G	.	.	MAF_INRAE=5.833;MAF_USDA=8.235
NC_035080.1	718168	.	A	C	.	.	MAF_INRAE=5.833;MAF_USDA=8.235
NC_035080.1	718173	.	G	A	.	.	MAF_INRAE=37.342
NC_035080.1	718185	.	A	C	.	.	MAF_INRAE=11.392;MAF_USDA=13.529
NC_035080.1	718198	.	A	C	.	.	MAF_USDA=3.279
NC_035080.1	718257	.	A	C	.	.	MAF_USDA=4.098
NC_035080.1	718260	.	C	A	.	.	MAF_USDA=2.459
NC_035080.1	718269	.	G	T	.	.	MAF_INRAE=5.263
NC_035080.1	718281	.	T	C	.	.	MAF_INRAE=5.833;MAF_USDA=25.882
NC_035080.1	718349	.	T	A	.	.	MAF_USDA=8.235
NC_035080.1	718363	.	C	T	.	.	MAF_INRAE=5.833;MAF_USDA=8.235
NC_035080.1	718406	.	T	C	.	.	MAF_USDA=1.176
NC_035080.1	718428	.	G	T	.	.	MAF_INRAE=44.937;MAF_USDA=27.059
NC_035080.1	718456	.	C	T	.	.	MAF_USDA=12.941
NC_035080.1	718508	.	T	C	.	.	MAF_USDA=2.459
NC_035080.1	718519	.	G	A	.	.	MAF_INRAE=19.62;MAF_USDA=1.667
NC_035080.1	718540	.	G	A	.	.	MAF_USDA=5.738
NC_035080.1	718606	.	A	G	.	.	MAF_INRAE=43.671;MAF_USDA=27.647
NC_035080.1	718660	.	T	C	.	.	MAF_USDA=2.459
NC_035080.1	718662	.	A	G	.	.	MAF_USDA=2.459
NC_035080.1	718688	.	G	A	.	.	MAF_USDA=1.667
NC_035080.1	718692	.	A	T	.	.	MAF_INRAE=6.329;MAF_USDA=18.824
NC_035080.1	718693	.	A	C	.	.	MAF_INRAE=35.0;MAF_USDA=41.176
NC_035080.1	718697	.	T	C	.	.	MAF_INRAE=5.833;MAF_USDA=8.235
NC_035080.1	718698	.	T	A	.	.	MAF_INRAE=6.667;MAF_USDA=8.235
NC_035080.1	718701	.	A	T	.	.	MAF_USDA=1.639
NC_035080.1	718811	.	T	G	.	.	MAF_INRAE=38.333
NC_035080.1	718872	.	G	A	.	.	MAF_INRAE=15.823;MAF_USDA=22.941
NC_035080.1	718947	.	C	A	.	.	MAF_INRAE=5.263
NC_035080.1	718957	.	A	G	.	.	MAF_INRAE=5.696;MAF_USDA=28.235
NC_035080.1	718960	.	C	T	.	.	MAF_USDA=3.279
NC_035080.1	719020	.	C	G	.	.	MAF_USDA=2.083
NC_035080.1	719025	.	C	A	.	.	MAF_INRAE=5.696;MAF_USDA=2.353
NC_035080.1	719026	.	T	C	.	.	MAF_USDA=4.706
NC_035080.1	719077	.	T	G	.	.	MAF_INRAE=5.696;MAF_USDA=12.941
NC_035080.1	719078	.	A	C	.	.	MAF_INRAE=43.671;MAF_USDA=27.059
NC_035080.1	719099	.	G	T	.	.	MAF_INRAE=7.595;MAF_USDA=18.235
NC_035080.1	719110	.	G	T	.	.	MAF_INRAE=7.595;MAF_USDA=19.412
NC_035080.1	719112	.	G	C	.	.	MAF_INRAE=6.667;MAF_USDA=20.0
NC_035080.1	719157	.	A	C	.	.	MAF_INRAE=25.316;MAF_USDA=33.529
NC_035080.1	719180	.	A	G	.	.	MAF_INRAE=28.481;MAF_USDA=21.765
NC_035080.1	719265	.	C	G	.	.	MAF_INRAE=26.582;MAF_USDA=38.824
NC_035080.1	719285	.	A	T	.	.	MAF_INRAE=15.19
NC_035080.1	719314	.	C	T	.	.	MAF_INRAE=5.263;MAF_USDA=1.176
NC_035080.1	719334	.	C	A	.	.	MAF_INRAE=40.506;MAF_USDA=8.235
NC_035080.1	719352	.	C	G	.	.	MAF_USDA=2.459
NC_035080.1	719453	.	T	A	.	.	MAF_USDA=8.197
NC_035080.1	719466	.	A	G	.	.	MAF_INRAE=44.937;MAF_USDA=30.588
NC_035080.1	719473	.	C	T	.	.	MAF_USDA=7.377
NC_035080.1	719505	.	C	T	.	.	MAF_INRAE=45.57;MAF_USDA=30.0
NC_035080.1	719530	.	A	C	.	.	MAF_INRAE=46.203;MAF_USDA=29.412
NC_035080.1	719549	.	A	C	.	.	MAF_USDA=2.459
NC_035080.1	719553	.	C	A	.	.	MAF_USDA=6.548
NC_035080.1	719570	.	T	A	.	.	MAF_INRAE=39.873;MAF_USDA=20.588
NC_035080.1	719622	.	C	T	.	.	MAF_INRAE=26.316
NC_035080.1	719624	.	C	T	.	.	MAF_USDA=1.639
NC_035080.1	719637	.	T	C	.	.	MAF_USDA=17.059
NC_035080.1	719656	.	T	G	.	.	MAF_USDA=6.557
NC_035080.1	719674	.	A	T	.	.	MAF_USDA=45.294
NC_035080.1	719677	.	C	A	.	.	MAF_USDA=32.941
NC_035080.1	719691	.	C	A	.	.	MAF_USDA=2.459
NC_035080.1	719808	.	A	T	.	.	MAF_USDA=47.561
NC_035080.1	719811	.	A	C	.	.	MAF_USDA=4.237
NC_035080.1	719850	.	C	G	.	.	MAF_USDA=13.529
NC_035080.1	719885	.	A	T	.	.	MAF_INRAE=6.667;MAF_USDA=16.667
NC_035080.1	719912	.	C	A	.	.	MAF_USDA=4.706
NC_035080.1	719931	.	G	T	.	.	MAF_USDA=4.918
NC_035080.1	719934	.	A	G	.	.	MAF_USDA=5.294
NC_035080.1	719936	.	T	C	.	.	MAF_USDA=1.639
NC_035080.1	719958	.	T	C	.	.	MAF_USDA=38.235
NC_035080.1	719970	.	G	C	.	.	MAF_USDA=1.639
NC_035080.1	720006	.	A	C	.	.	MAF_USDA=42.941
NC_035080.1	720023	.	A	C	.	.	MAF_USDA=5.738
NC_035080.1	720037	.	T	C	.	.	MAF_USDA=5.882
NC_035080.1	720045	.	C	G	.	.	MAF_USDA=44.118
NC_035080.1	720057	.	G	A	.	.	MAF_USDA=4.098
NC_035080.1	720062	.	C	A	.	.	MAF_USDA=44.118
NC_035080.1	720067	.	T	A	.	.	MAF_USDA=44.643
NC_035080.1	720071	.	T	G	.	.	MAF_USDA=44.118
NC_035080.1	720073	.	A	T	.	.	MAF_USDA=2.459
NC_035080.1	720081	.	T	G	.	.	MAF_USDA=26.22
NC_035080.1	720095	.	G	A	.	.	MAF_USDA=43.75
NC_035080.1	720102	.	C	G	.	.	MAF_USDA=43.75
NC_035080.1	720596	.	C	G	.	.	MAF_USDA=8.333
NC_035080.1	720627	.	C	T	.	.	MAF_USDA=41.463
NC_035080.1	721434	.	T	C	.	.	MAF_USDA=8.333
NC_035080.1	721484	.	T	G	.	.	MAF_INRAE=5.263
NC_035080.1	721502	.	C	T	.	.	MAF_INRAE=44.304;MAF_USDA=11.176
NC_035080.1	721514	.	G	T	.	.	MAF_INRAE=5.263
NC_035080.1	721524	.	A	C	.	.	MAF_USDA=6.557
NC_035080.1	721579	.	G	T	.	.	MAF_USDA=1.639
NC_035080.1	721600	.	G	T	.	.	MAF_INRAE=13.291;MAF_USDA=16.471
NC_035080.1	721646	.	G	T	.	.	MAF_USDA=2.459
NC_035080.1	721659	.	T	C	.	.	MAF_INRAE=12.658;MAF_USDA=27.647
NC_035080.1	721660	.	T	C	.	.	MAF_INRAE=11.667;MAF_USDA=27.647
NC_035080.1	721710	.	T	G	.	.	MAF_INRAE=2.5;MAF_USDA=3.529
NC_035080.1	721815	.	T	C	.	.	MAF_INRAE=44.304;MAF_USDA=16.471
NC_035080.1	721825	.	C	A	.	.	MAF_USDA=6.557
NC_035080.1	721856	.	T	A	.	.	MAF_INRAE=6.667
NC_035080.1	721860	.	T	A	.	.	MAF_USDA=2.083
NC_035080.1	721862	.	A	T	.	.	MAF_USDA=2.083
NC_035080.1	721883	.	G	T	.	.	MAF_INRAE=10.526;MAF_USDA=6.667
NC_035080.1	721900	.	T	C	.	.	MAF_INRAE=47.368;MAF_USDA=45.181
NC_035080.1	721922	.	G	T	.	.	MAF_INRAE=10.526;MAF_USDA=2.083
NC_035080.1	721936	.	T	A	.	.	MAF_USDA=27.083
NC_035080.1	722011	.	A	T	.	.	MAF_USDA=13.636
NC_035080.1	722029	.	C	T	.	.	MAF_USDA=13.636
NC_035080.1	722060	.	G	C	.	.	MAF_USDA=2.273
NC_035080.1	722069	.	T	G	.	.	MAF_USDA=2.273
NC_035080.1	722072	.	G	A	.	.	MAF_USDA=10.87
NC_035080.1	722119	.	A	G	.	.	MAF_USDA=2.174
NC_035080.1	722132	.	T	C	.	.	MAF_USDA=2.174
NC_035080.1	722156	.	T	G	.	.	MAF_USDA=2.174
NC_035080.1	722229	.	C	T	.	.	MAF_USDA=12.048
NC_035080.1	722259	.	T	A	.	.	MAF_INRAE=16.456;MAF_USDA=32.609
NC_035080.1	722308	.	G	T	.	.	MAF_USDA=6.548
NC_035080.1	722311	.	T	G	.	.	MAF_USDA=5.0
NC_035080.1	722322	.	T	C	.	.	MAF_INRAE=10.127;MAF_USDA=6.548
NC_035080.1	722346	.	C	T	.	.	MAF_INRAE=16.456;MAF_USDA=44.643
NC_035080.1	722373	.	C	T	.	.	MAF_INRAE=3.333;MAF_USDA=10.843
NC_035080.1	722377	.	C	T	.	.	MAF_INRAE=36.076;MAF_USDA=28.313
NC_035080.1	722434	.	G	A	.	.	MAF_USDA=2.41
NC_035080.1	722470	.	G	A	.	.	MAF_INRAE=21.053;MAF_USDA=3.333
NC_035080.1	722479	.	G	A	.	.	MAF_USDA=10.241
NC_035080.1	722541	.	A	G	.	.	MAF_INRAE=19.62;MAF_USDA=45.652
NC_035080.1	722568	.	A	T	.	.	MAF_USDA=1.667
NC_035080.1	722658	.	A	G	.	.	MAF_INRAE=18.987;MAF_USDA=48.795
NC_035080.1	722681	.	A	C	.	.	MAF_USDA=4.167
NC_035080.1	722691	.	G	A	.	.	MAF_USDA=4.167
NC_035080.1	722716	.	T	A	.	.	MAF_USDA=4.167
NC_035080.1	722751	.	C	T	.	.	MAF_INRAE=1.667;MAF_USDA=10.241
NC_035080.1	722774	.	C	T	.	.	MAF_USDA=2.5
NC_035080.1	722793	.	C	A	.	.	MAF_USDA=2.5
NC_035080.1	722794	.	C	A	.	.	MAF_USDA=2.5
NC_035080.1	722795	.	T	A	.	.	MAF_USDA=7.5
NC_035080.1	722802	.	C	T	.	.	MAF_USDA=7.5
NC_035080.1	722832	.	CA	CG	.	.	MAF_USDA=4.167
NC_035080.1	722835	.	A	G	.	.	MAF_INRAE=41.667;MAF_USDA=16.667
NC_035080.1	722882	.	C	T	.	.	MAF_USDA=2.083
NC_035080.1	722936	.	C	T	.	.	MAF_USDA=9.016
NC_035080.1	723031	.	G	A	.	.	MAF_INRAE=42.405;MAF_USDA=49.412
NC_035080.1	723055	.	C	T	.	.	MAF_INRAE=50.0;MAF_USDA=48.235
NC_035080.1	723064	.	G	A	.	.	MAF_INRAE=35.443;MAF_USDA=28.824
NC_035080.1	723065	.	G	T	.	.	MAF_USDA=2.459
NC_035080.1	723123	.	C	T	.	.	MAF_USDA=6.557
NC_035080.1	723124	.	A	G	.	.	MAF_INRAE=50.0;MAF_USDA=36.471
NC_035080.1	723159	.	T	C	.	.	MAF_USDA=3.279
NC_035080.1	723160	.	T	G	.	.	MAF_USDA=3.279
NC_035080.1	723198	.	A	C	.	.	MAF_USDA=1.639
NC_035080.1	723218	.	T	C	.	.	MAF_INRAE=41.772;MAF_USDA=31.148
NC_035080.1	723223	.	C	A	.	.	MAF_INRAE=36.842;MAF_USDA=40.164
NC_035080.1	723267	.	C	T	.	.	MAF_INRAE=5.0;MAF_USDA=4.098
NC_035080.1	723309	.	C	A	.	.	MAF_INRAE=10.526;MAF_USDA=31.176
NC_035080.1	723313	.	A	T	.	.	MAF_USDA=4.098
NC_035080.1	723321	.	G	A	.	.	MAF_USDA=2.459
NC_035080.1	723343	.	T	A	.	.	MAF_INRAE=26.316;MAF_USDA=8.235
NC_035080.1	723370	.	T	C	.	.	MAF_USDA=42.262
NC_035080.1	723372	.	C	A	.	.	MAF_USDA=48.81
NC_035080.1	723373	.	A	G	.	.	MAF_USDA=49.405
NC_035080.1	723380	.	T	C	.	.	MAF_USDA=50.0
NC_035080.1	723385	.	G	A	.	.	MAF_USDA=48.81
NC_035080.1	723414	.	A	C	.	.	MAF_INRAE=36.842;MAF_USDA=32.353
NC_035080.1	723445	.	T	C	.	.	MAF_INRAE=36.842;MAF_USDA=31.176
NC_035080.1	724426	.	T	A	.	.	MAF_USDA=6.25
NC_035080.1	724427	.	C	T	.	.	MAF_USDA=29.167
NC_035080.1	724429	.	T	A	.	.	MAF_USDA=29.167
NC_035080.1	724456	.	A	G	.	.	MAF_USDA=29.167
NC_035080.1	724464	.	A	G	.	.	MAF_USDA=29.167
NC_035080.1	724481	.	G	T	.	.	MAF_USDA=29.167
NC_035080.1	724499	.	C	A	.	.	MAF_USDA=31.25
NC_035080.1	724518	.	T	C	.	.	MAF_USDA=6.25
NC_035080.1	724532	.	T	C	.	.	MAF_USDA=50.0
NC_035080.1	724546	.	T	A	.	.	MAF_USDA=39.881
NC_035080.1	724558	.	G	A	.	.	MAF_USDA=13.095
NC_035080.1	724594	.	A	G	.	.	MAF_INRAE=3.333;MAF_USDA=9.524
NC_035080.1	724651	.	G	C	.	.	MAF_INRAE=44.937
NC_035080.1	724693	.	G	A	.	.	MAF_USDA=3.333
NC_035080.1	724702	.	G	A	.	.	MAF_INRAE=22.785;MAF_USDA=42.262
NC_035080.1	724711	.	A	C	.	.	MAF_USDA=2.083
NC_035080.1	724778	.	T	A	.	.	MAF_INRAE=7.595;MAF_USDA=1.667
NC_035080.1	724779	.	T	C	.	.	MAF_INRAE=25.949;MAF_USDA=41.667
NC_035080.1	724832	.	G	A	.	.	MAF_INRAE=44.304;MAF_USDA=27.381
NC_035080.1	724876	.	C	T	.	.	MAF_INRAE=3.165;MAF_USDA=2.976
NC_035080.1	724877	.	A	G	.	.	MAF_INRAE=44.167;MAF_USDA=32.143
NC_035080.1	724879	.	T	G	.	.	MAF_INRAE=44.167;MAF_USDA=32.143
NC_035080.1	724885	.	A	C	.	.	MAF_INRAE=39.873;MAF_USDA=32.143
NC_035080.1	724947	.	A	G	.	.	MAF_INRAE=39.873;MAF_USDA=32.143
NC_035080.1	724948	.	G	A	.	.	MAF_INRAE=7.595;MAF_USDA=2.083
NC_035080.1	724979	.	A	G	.	.	MAF_USDA=2.083
NC_035080.1	724998	.	A	G	.	.	MAF_INRAE=39.873;MAF_USDA=31.548
NC_035080.1	725051	.	A	C	.	.	MAF_INRAE=39.873;MAF_USDA=32.738
NC_035080.1	725056	.	G	A	.	.	MAF_INRAE=3.165;MAF_USDA=2.976
NC_035080.1	725071	.	T	G	.	.	MAF_INRAE=3.165;MAF_USDA=2.976
NC_035080.1	725074	.	T	C	.	.	MAF_INRAE=44.167;MAF_USDA=32.143
NC_035080.1	725087	.	C	A	.	.	MAF_INRAE=36.709;MAF_USDA=29.762
NC_035080.1	725100	.	C	T	.	.	MAF_INRAE=36.076;MAF_USDA=27.976
NC_035080.1	725118	.	A	G	.	.	MAF_INRAE=39.873;MAF_USDA=33.333
NC_035080.1	725121	.	G	T	.	.	MAF_INRAE=9.167;MAF_USDA=21.667
NC_035080.1	725123	.	A	G	.	.	MAF_INRAE=3.165;MAF_USDA=4.762
NC_035080.1	725127	.	G	A	.	.	MAF_USDA=2.083
NC_035080.1	725146	.	G	A	.	.	MAF_USDA=1.786
NC_035080.1	725303	.	A	T	.	.	MAF_INRAE=36.709;MAF_USDA=25.882
NC_035080.1	725309	.	A	G	.	.	MAF_INRAE=36.709;MAF_USDA=28.235
NC_035080.1	725332	.	G	A	.	.	MAF_USDA=2.5
NC_035080.1	725351	.	A	T	.	.	MAF_INRAE=15.823;MAF_USDA=20.833
NC_035080.1	725352	.	C	A	.	.	MAF_INRAE=17.5;MAF_USDA=20.833
NC_035080.1	725376	.	A	C	.	.	MAF_INRAE=22.785;MAF_USDA=20.588
NC_035080.1	725469	.	T	G	.	.	MAF_INRAE=20.886;MAF_USDA=20.0
NC_035080.1	725522	.	G	A	.	.	MAF_INRAE=13.924;MAF_USDA=6.471
NC_035080.1	725544	.	G	A	.	.	MAF_INRAE=13.924;MAF_USDA=6.471
NC_035080.1	725554	.	A	G	.	.	MAF_USDA=1.639
NC_035080.1	725556	.	G	T	.	.	MAF_INRAE=24.684;MAF_USDA=18.824
NC_035080.1	725575	.	G	A	.	.	MAF_INRAE=39.241;MAF_USDA=25.882
NC_035080.1	725640	.	C	T	.	.	MAF_USDA=6.25
NC_035080.1	725649	.	G	A	.	.	MAF_INRAE=15.823;MAF_USDA=50.0
NC_035080.1	725754	.	T	A	.	.	MAF_INRAE=25.316;MAF_USDA=12.941
NC_035080.1	725784	.	C	A	.	.	MAF_INRAE=25.316;MAF_USDA=14.118
NC_035080.1	725798	.	C	G	.	.	MAF_USDA=2.083
NC_035080.1	725808	.	C	A	.	.	MAF_INRAE=13.924
NC_035080.1	725814	.	T	G	.	.	MAF_INRAE=34.177;MAF_USDA=8.235
NC_035080.1	725819	.	G	T	.	.	MAF_USDA=6.557
NC_035080.1	725830	.	C	T	.	.	MAF_USDA=6.557
NC_035080.1	725967	.	C	A	.	.	MAF_INRAE=8.861;MAF_USDA=8.333
NC_035080.1	725970	.	T	C	.	.	MAF_USDA=7.647
NC_035080.1	725980	.	C	T	.	.	MAF_INRAE=5.263;MAF_USDA=7.059
NC_035080.1	726002	.	A	G	.	.	MAF_INRAE=13.924
NC_035080.1	726008	.	C	A	.	.	MAF_INRAE=15.823;MAF_USDA=20.833
NC_035080.1	726009	.	C	A	.	.	MAF_INRAE=13.924
NC_035080.1	726012	.	T	G	.	.	MAF_USDA=5.738
NC_035080.1	726013	.	A	T	.	.	MAF_USDA=5.738
NC_035080.1	726030	.	A	G	.	.	MAF_INRAE=7.595
NC_035080.1	726104	.	A	G	.	.	MAF_INRAE=13.924
NC_035080.1	726109	.	G	A	.	.	MAF_USDA=5.294
NC_035080.1	726116	.	G	T	.	.	MAF_INRAE=30.38
NC_035080.1	726131	.	T	C	.	.	MAF_INRAE=9.167
NC_035080.1	726132	.	T	C	.	.	MAF_INRAE=18.354;MAF_USDA=20.833
NC_035080.1	726138	.	G	C	.	.	MAF_INRAE=15.823;MAF_USDA=20.833
NC_035080.1	726139	.	T	A	.	.	MAF_INRAE=13.924
NC_035080.1	726170	.	G	A	.	.	MAF_INRAE=13.924
NC_035080.1	726203	.	T	C	.	.	MAF_INRAE=24.684;MAF_USDA=13.529
NC_035080.1	726205	.	C	T	.	.	MAF_INRAE=13.924
NC_035080.1	726208	.	T	A	.	.	MAF_INRAE=15.0
NC_035080.1	726234	.	T	C	.	.	MAF_USDA=6.25
NC_035080.1	726254	.	T	G	.	.	MAF_INRAE=39.873;MAF_USDA=24.706
NC_035080.1	726306	.	T	A	.	.	MAF_INRAE=39.873;MAF_USDA=24.118
NC_035080.1	726319	.	G	A	.	.	MAF_INRAE=13.924
NC_035080.1	726320	.	A	T	.	.	MAF_INRAE=15.0
NC_035080.1	726395	.	A	G	.	.	MAF_INRAE=14.557;MAF_USDA=7.647
NC_035080.1	726430	.	T	C	.	.	MAF_INRAE=12.658;MAF_USDA=3.529
NC_035080.1	726489	.	G	A	.	.	MAF_USDA=4.098
NC_035080.1	726495	.	C	T	.	.	MAF_USDA=33.529
NC_035080.1	726512	.	A	C	.	.	MAF_USDA=3.529
NC_035080.1	726547	.	C	T	.	.	MAF_USDA=8.333
NC_035080.1	726580	.	T	C	.	.	MAF_USDA=6.25
NC_035080.1	729366	.	G	T	.	.	MAF_USDA=12.5
NC_035080.1	729505	.	C	G	.	.	MAF_USDA=1.639
NC_035080.1	729540	.	G	C	.	.	MAF_INRAE=10.0;MAF_USDA=2.459
NC_035080.1	729599	.	C	G	.	.	MAF_INRAE=6.962;MAF_USDA=6.25
NC_035080.1	729640	.	G	A	.	.	MAF_INRAE=13.924
NC_035080.1	729643	.	G	A	.	.	MAF_INRAE=23.333;MAF_USDA=2.459
NC_035080.1	729644	.	C	T	.	.	MAF_INRAE=23.333;MAF_USDA=1.639
NC_035080.1	729679	.	T	G	.	.	MAF_USDA=4.098
NC_035080.1	729692	.	G	T	.	.	MAF_INRAE=27.215;MAF_USDA=6.471
NC_035080.1	729910	.	C	G	.	.	MAF_USDA=8.333
NC_035080.1	731538	.	T	G	.	.	MAF_USDA=4.918
NC_035080.1	731541	.	C	T	.	.	MAF_USDA=4.918
NC_035080.1	731646	.	T	C	.	.	MAF_USDA=2.174
NC_035080.1	731688	.	G	T	.	.	MAF_USDA=2.273
NC_035080.1	731694	.	C	T	.	.	MAF_USDA=2.273
NC_035080.1	731767	.	T	G	.	.	MAF_USDA=2.174
NC_035080.1	731894	.	G	A	.	.	MAF_USDA=15.217
NC_035080.1	731925	.	A	C	.	.	MAF_INRAE=10.526;MAF_USDA=9.756
NC_035080.1	731926	.	A	C	.	.	MAF_USDA=6.78
NC_035080.1	731927	.	A	C	.	.	MAF_USDA=3.39
NC_035080.1	731930	.	T	A	.	.	MAF_USDA=7.627
NC_035080.1	731937	.	T	G	.	.	MAF_USDA=38.415
NC_035080.1	732062	.	G	T	.	.	MAF_INRAE=3.333;MAF_USDA=45.238
NC_035080.1	732080	.	G	T	.	.	MAF_INRAE=43.038;MAF_USDA=21.429
NC_035080.1	732105	.	A	G	.	.	MAF_USDA=2.5
NC_035080.1	732142	.	G	T	.	.	MAF_USDA=1.667
NC_035080.1	732210	.	T	A	.	.	MAF_INRAE=15.789;MAF_USDA=9.756
NC_035080.1	732221	.	T	C	.	.	MAF_USDA=27.083
NC_035080.1	732257	.	C	T	.	.	MAF_USDA=31.928
NC_035080.1	732273	.	T	A	.	.	MAF_USDA=3.012
NC_035080.1	732277	.	A	G	.	.	MAF_INRAE=10.526;MAF_USDA=1.695
NC_035080.1	732291	.	T	A	.	.	MAF_USDA=3.39
NC_035080.1	732306	.	T	A	.	.	MAF_USDA=4.167
NC_035080.1	732311	.	C	A	.	.	MAF_USDA=5.0
NC_035080.1	732315	.	A	G	.	.	MAF_USDA=2.5
NC_035080.1	732335	.	G	A	.	.	MAF_USDA=10.87
NC_035080.1	732358	.	A	G	.	.	MAF_USDA=1.724
NC_035080.1	732366	.	G	A	.	.	MAF_USDA=17.901
NC_035080.1	732367	.	A	C	.	.	MAF_USDA=5.085
NC_035080.1	732396	.	C	T	.	.	MAF_USDA=15.217
NC_035080.1	732397	.	C	T	.	.	MAF_USDA=5.0
NC_035080.1	732586	.	A	T	.	.	MAF_INRAE=36.667
NC_035080.1	732644	.	C	T	.	.	MAF_INRAE=6.667
NC_035080.1	732686	.	C	T	.	.	MAF_INRAE=21.667
NC_035080.1	732705	.	T	A	.	.	MAF_INRAE=17.5
NC_035080.1	732718	.	G	T	.	.	MAF_INRAE=14.167
NC_035080.1	732755	.	C	T	.	.	MAF_USDA=8.696
NC_035080.1	732822	.	A	C	.	.	MAF_INRAE=10.833
NC_035080.1	732837	.	C	A	.	.	MAF_INRAE=3.333
NC_035080.1	733069	.	C	T	.	.	MAF_USDA=13.559
NC_035080.1	733070	.	A	C	.	.	MAF_USDA=34.568
NC_035080.1	733132	.	C	T	.	.	MAF_USDA=12.5
NC_035080.1	733156	.	G	C	.	.	MAF_USDA=6.667
NC_035080.1	733158	.	T	C	.	.	MAF_USDA=6.667
NC_035080.1	733165	.	G	T	.	.	MAF_USDA=4.167
NC_035080.1	733175	.	T	G	.	.	MAF_USDA=3.333
NC_035080.1	733177	.	C	T	.	.	MAF_INRAE=23.418;MAF_USDA=25.0
NC_035080.1	733190	.	G	A	.	.	MAF_USDA=4.167
NC_035080.1	733214	.	C	T	.	.	MAF_USDA=12.5
NC_035080.1	733215	.	A	G	.	.	MAF_USDA=14.583
NC_035080.1	733248	.	T	C	.	.	MAF_USDA=25.0
NC_035080.1	733273	.	G	T	.	.	MAF_USDA=8.333
NC_035080.1	733274	.	A	T	.	.	MAF_USDA=10.417
NC_035080.1	733275	.	A	T	.	.	MAF_INRAE=2.632
NC_035080.1	733289	.	G	T	.	.	MAF_INRAE=5.833;MAF_USDA=10.417
NC_035080.1	733291	.	C	T	.	.	MAF_INRAE=5.833
NC_035080.1	733297	.	T	C	.	.	MAF_INRAE=4.167;MAF_USDA=8.333
NC_035080.1	733312	.	G	A	.	.	MAF_INRAE=2.5
NC_035080.1	733329	.	T	G	.	.	MAF_INRAE=1.667;MAF_USDA=21.739
NC_035080.1	733332	.	G	T	.	.	MAF_INRAE=1.667
NC_035080.1	733336	.	A	T	.	.	MAF_INRAE=1.667
NC_035080.1	733339	.	A	T	.	.	MAF_INRAE=1.667
NC_035080.1	733343	.	C	T	.	.	MAF_INRAE=1.667
NC_035080.1	733344	.	A	T	.	.	MAF_INRAE=1.667
NC_035080.1	733352	.	C	T	.	.	MAF_INRAE=1.667
NC_035080.1	733354	.	T	C	.	.	MAF_INRAE=1.667
NC_035080.1	733359	.	A	C	.	.	MAF_INRAE=1.667
NC_035080.1	733363	.	C	A	.	.	MAF_INRAE=1.667
NC_035080.1	733369	.	G	A	.	.	MAF_INRAE=1.667
NC_035080.1	733387	.	C	T	.	.	MAF_INRAE=10.526
NC_035080.1	733395	.	C	T	.	.	MAF_USDA=4.348
NC_035080.1	733396	.	G	A	.	.	MAF_INRAE=18.333;MAF_USDA=15.217
NC_035080.1	733402	.	A	C	.	.	MAF_INRAE=6.667
NC_035080.1	733422	.	A	G	.	.	MAF_USDA=2.174
NC_035080.1	733428	.	T	C	.	.	MAF_USDA=2.174
NC_035080.1	733448	.	C	T	.	.	MAF_USDA=19.565
NC_035080.1	734374	.	T	C	.	.	MAF_USDA=18.75
NC_035080.1	734384	.	A	G	.	.	MAF_USDA=6.522
NC_035080.1	734393	.	T	G	.	.	MAF_USDA=16.667
NC_035080.1	734396	.	G	A	.	.	MAF_USDA=16.667
NC_035080.1	734400	.	A	G	.	.	MAF_USDA=15.217
NC_035080.1	734403	.	C	T	.	.	MAF_USDA=4.706
NC_035080.1	734413	.	C	T	.	.	MAF_USDA=6.471
NC_035080.1	734415	.	T	C	.	.	MAF_USDA=3.529
NC_035080.1	734439	.	G	C	.	.	MAF_USDA=3.279
NC_035080.1	734441	.	T	C	.	.	MAF_USDA=3.279
NC_035080.1	734448	.	T	G	.	.	MAF_USDA=3.279
NC_035080.1	734458	.	G	T	.	.	MAF_USDA=3.279
NC_035080.1	734484	.	G	T	.	.	MAF_USDA=4.167
NC_035080.1	734506	.	C	T	.	.	MAF_USDA=15.882
NC_035080.1	734739	.	T	A	.	.	MAF_USDA=4.167
NC_035080.1	734848	.	T	C	.	.	MAF_USDA=18.75
NC_035080.1	734885	.	A	C	.	.	MAF_USDA=29.167
NC_035080.1	734886	.	T	G	.	.	MAF_USDA=1.667
NC_035080.1	734887	.	C	G	.	.	MAF_USDA=10.656
NC_035080.1	734902	.	T	C	.	.	MAF_USDA=9.016
NC_035080.1	734903	.	A	C	.	.	MAF_USDA=8.197
NC_035080.1	734919	.	T	C	.	.	MAF_USDA=7.377
NC_035080.1	735004	.	A	T	.	.	MAF_INRAE=1.667
NC_035080.1	735043	.	C	A	.	.	MAF_USDA=2.083
NC_035080.1	735086	.	T	C	.	.	MAF_USDA=1.667
NC_035080.1	735092	.	A	G	.	.	MAF_USDA=29.167
NC_035080.1	735130	.	C	A	.	.	MAF_USDA=20.833
NC_035080.1	735141	.	C	T	.	.	MAF_USDA=25.0
NC_035080.1	735151	.	T	C	.	.	MAF_USDA=20.833
NC_035080.1	735157	.	T	G	.	.	MAF_USDA=22.917
NC_035080.1	735161	.	T	G	.	.	MAF_USDA=22.917
NC_035080.1	735169	.	C	A	.	.	MAF_USDA=4.167
NC_035080.1	735214	.	G	T	.	.	MAF_USDA=10.714
NC_035080.1	735219	.	C	T	.	.	MAF_USDA=1.786
NC_035080.1	735220	.	T	C	.	.	MAF_INRAE=49.167;MAF_USDA=24.405
NC_035080.1	735225	.	G	T	.	.	MAF_INRAE=2.5;MAF_USDA=7.143
NC_035080.1	735226	.	C	T	.	.	MAF_INRAE=2.5;MAF_USDA=7.143
NC_035080.1	735230	.	A	G	.	.	MAF_INRAE=2.5;MAF_USDA=7.143
NC_035080.1	735237	.	T	C	.	.	MAF_INRAE=2.5
NC_035080.1	735242	.	A	G	.	.	MAF_INRAE=2.5
NC_035080.1	735297	.	G	T	.	.	MAF_INRAE=6.667
NC_035080.1	735299	.	C	T	.	.	MAF_USDA=1.667
NC_035080.1	735312	.	C	T	.	.	MAF_USDA=9.167
NC_035080.1	735314	.	G	T	.	.	MAF_USDA=8.333
NC_035080.1	735315	.	C	T	.	.	MAF_USDA=8.333
NC_035080.1	735317	.	G	C	.	.	MAF_USDA=10.0
NC_035080.1	735319	.	A	G	.	.	MAF_USDA=7.5
NC_035080.1	735322	.	C	T	.	.	MAF_USDA=4.167
NC_035080.1	735326	.	T	C	.	.	MAF_USDA=8.333
NC_035080.1	735337	.	T	G	.	.	MAF_USDA=9.167
NC_035080.1	735338	.	T	G	.	.	MAF_USDA=9.322
NC_035080.1	735341	.	A	T	.	.	MAF_INRAE=18.354;MAF_USDA=16.667
NC_035080.1	735351	.	T	G	.	.	MAF_USDA=6.557
NC_035080.1	735360	.	C	T	.	.	MAF_INRAE=26.316
NC_035080.1	735451	.	T	C	.	.	MAF_INRAE=42.5
NC_035080.1	735459	.	T	C	.	.	MAF_USDA=2.542
NC_035080.1	735461	.	A	T	.	.	MAF_INRAE=23.684
NC_035080.1	735463	.	T	C	.	.	MAF_INRAE=12.5
NC_035080.1	735479	.	T	G	.	.	MAF_INRAE=24.684
NC_035080.1	735501	.	T	C	.	.	MAF_INRAE=24.167
NC_035080.1	735504	.	T	C	.	.	MAF_INRAE=23.333
NC_035080.1	735505	.	G	A	.	.	MAF_USDA=22.917
NC_035080.1	735507	.	C	A	.	.	MAF_USDA=22.917
NC_035080.1	735508	.	T	G	.	.	MAF_USDA=1.639
NC_035080.1	735515	.	T	A	.	.	MAF_USDA=1.639
NC_035080.1	735527	.	C	A	.	.	MAF_USDA=22.917
NC_035080.1	735533	.	A	G	.	.	MAF_USDA=22.917
NC_035080.1	735534	.	G	T	.	.	MAF_USDA=18.235
NC_035080.1	735542	.	T	A	.	.	MAF_USDA=1.639
NC_035080.1	735543	.	G	A	.	.	MAF_USDA=18.824
NC_035080.1	735549	.	G	C	.	.	MAF_USDA=18.235
NC_035080.1	735552	.	A	T	.	.	MAF_USDA=20.833
NC_035080.1	735562	.	A	G	.	.	MAF_USDA=7.627
NC_035080.1	735580	.	C	T	.	.	MAF_USDA=1.667
NC_035080.1	735636	.	G	A	.	.	MAF_USDA=6.25
NC_035080.1	735654	.	T	G	.	.	MAF_USDA=31.765
NC_035080.1	735667	.	C	T	.	.	MAF_USDA=4.118
NC_035080.1	735670	.	C	T	.	.	MAF_USDA=31.176
NC_035080.1	735694	.	G	A	.	.	MAF_INRAE=5.0;MAF_USDA=3.279
NC_035080.1	735720	.	T	A	.	.	MAF_INRAE=5.0;MAF_USDA=6.471
NC_035080.1	735726	.	T	G	.	.	MAF_INRAE=40.506;MAF_USDA=25.0
NC_035080.1	735732	.	T	C	.	.	MAF_INRAE=40.506;MAF_USDA=22.353
NC_035080.1	735744	.	C	T	.	.	MAF_INRAE=40.506;MAF_USDA=20.588
NC_035080.1	735821	.	G	A	.	.	MAF_INRAE=26.316;MAF_USDA=22.941
NC_035080.1	738674	.	T	A	.	.	MAF_INRAE=18.354
NC_035080.1	738685	.	G	C	.	.	MAF_INRAE=31.579;MAF_USDA=48.361
NC_035080.1	738819	.	G	C	.	.	MAF_USDA=4.918
NC_035080.1	738847	.	C	T	.	.	MAF_INRAE=2.5
NC_035080.1	738971	.	T	C	.	.	MAF_USDA=3.279
NC_035080.1	739494	.	C	T	.	.	MAF_USDA=29.167
NC_035080.1	739657	.	A	T	.	.	MAF_USDA=6.557
NC_035080.1	739686	.	A	C	.	.	MAF_USDA=22.917
NC_035080.1	739711	.	C	A	.	.	MAF_USDA=20.833
NC_035080.1	739718	.	G	A	.	.	MAF_INRAE=3.333
NC_035080.1	739722	.	C	G	.	.	MAF_USDA=2.941
NC_035080.1	739723	.	C	T	.	.	MAF_USDA=2.941
NC_035080.1	739826	.	C	T	.	.	MAF_INRAE=48.734;MAF_USDA=42.353
NC_035080.1	740162	.	T	C	.	.	MAF_USDA=23.529
NC_035080.1	740168	.	C	T	.	.	MAF_USDA=2.459
NC_035080.1	740185	.	C	G	.	.	MAF_USDA=44.706
NC_035080.1	740204	.	C	A	.	.	MAF_USDA=9.016
NC_035080.1	740229	.	G	C	.	.	MAF_USDA=2.459
NC_035080.1	740248	.	A	C	.	.	MAF_USDA=47.541
NC_035080.1	740402	.	C	T	.	.	MAF_INRAE=11.667
NC_035080.1	740415	.	T	G	.	.	MAF_USDA=8.197
NC_035080.1	740428	.	C	T	.	.	MAF_USDA=1.639
NC_035080.1	740429	.	A	T	.	.	MAF_USDA=2.459
NC_035080.1	740440	.	A	T	.	.	MAF_USDA=6.25
NC_035080.1	740512	.	C	G	.	.	MAF_USDA=1.639
NC_035080.1	740527	.	G	A	.	.	MAF_INRAE=42.5;MAF_USDA=17.647
NC_035080.1	740546	.	T	A	.	.	MAF_USDA=36.471
NC_035080.1	740554	.	T	G	.	.	MAF_USDA=35.882
NC_035080.1	740564	.	A	G	.	.	MAF_USDA=32.941
NC_035080.1	740603	.	T	C	.	.	MAF_USDA=2.459
NC_035080.1	740621	.	A	G	.	.	MAF_USDA=2.083
NC_035080.1	740657	.	A	G	.	.	MAF_USDA=50.0
NC_035080.1	740658	.	A	G	.	.	MAF_USDA=11.176
NC_035080.1	740702	.	C	A	.	.	MAF_INRAE=5.263;MAF_USDA=4.118
NC_035080.1	740811	.	C	A	.	.	MAF_INRAE=4.167
NC_035080.1	740812	.	A	T	.	.	MAF_INRAE=4.167
NC_035080.1	740843	.	A	T	.	.	MAF_INRAE=11.392
NC_035080.1	740848	.	C	T	.	.	MAF_INRAE=2.632
NC_035080.1	740953	.	T	C	.	.	MAF_USDA=43.75
NC_035080.1	742294	.	A	C	.	.	MAF_USDA=16.667
NC_035080.1	742374	.	A	C	.	.	MAF_USDA=12.5
NC_035080.1	742377	.	C	T	.	.	MAF_USDA=18.75
NC_035080.1	742393	.	A	C	.	.	MAF_USDA=43.75
NC_035080.1	742475	.	A	G	.	.	MAF_USDA=12.295
NC_035080.1	742534	.	G	T	.	.	MAF_USDA=3.279
NC_035080.1	742542	.	G	A	.	.	MAF_INRAE=39.241;MAF_USDA=46.471
NC_035080.1	742573	.	G	T	.	.	MAF_INRAE=5.0;MAF_USDA=4.098
NC_035080.1	742597	.	C	T	.	.	MAF_INRAE=38.608;MAF_USDA=7.059
NC_035080.1	742601	.	C	T	.	.	MAF_INRAE=44.937;MAF_USDA=25.882
NC_035080.1	742632	.	T	A	.	.	MAF_INRAE=44.304;MAF_USDA=11.765
NC_035080.1	742676	.	A	G	.	.	MAF_USDA=4.918
NC_035080.1	742716	.	G	T	.	.	MAF_INRAE=5.263;MAF_USDA=4.098
NC_035080.1	742723	.	G	A	.	.	MAF_INRAE=2.5;MAF_USDA=15.294
NC_035080.1	742740	.	A	C	.	.	MAF_INRAE=35.443;MAF_USDA=32.353
NC_035080.1	742777	.	C	T	.	.	MAF_INRAE=2.5;MAF_USDA=1.765
NC_035080.1	742803	.	C	T	.	.	MAF_USDA=9.016
NC_035080.1	742872	.	C	G	.	.	MAF_INRAE=26.316
NC_035080.1	742908	.	A	C	.	.	MAF_USDA=1.667
NC_035080.1	742912	.	C	A	.	.	MAF_USDA=5.085
NC_035080.1	744113	.	T	C	.	.	MAF_USDA=5.738
NC_035080.1	744131	.	T	C	.	.	MAF_USDA=8.333
NC_035080.1	744177	.	G	A	.	.	MAF_INRAE=5.263
NC_035080.1	744185	.	C	T	.	.	MAF_INRAE=21.053;MAF_USDA=17.262
NC_035080.1	744203	.	T	A	.	.	MAF_INRAE=21.053;MAF_USDA=33.529
NC_035080.1	744262	.	C	T	.	.	MAF_USDA=2.459
NC_035080.1	744346	.	G	A	.	.	MAF_INRAE=36.709;MAF_USDA=50.0
NC_035080.1	744354	.	A	C	.	.	MAF_USDA=2.459
NC_035080.1	744361	.	G	C	.	.	MAF_INRAE=48.734;MAF_USDA=27.647
NC_035080.1	744373	.	C	T	.	.	MAF_USDA=4.167
NC_035080.1	744407	.	T	A	.	.	MAF_USDA=17.059
NC_035080.1	744419	.	A	C	.	.	MAF_USDA=16.471
NC_035080.1	744420	.	G	A	.	.	MAF_USDA=16.471
NC_035080.1	744421	.	G	A	.	.	MAF_USDA=4.098
NC_035080.1	744466	.	T	A	.	.	MAF_USDA=20.0
NC_035080.1	744500	.	T	A	.	.	MAF_USDA=45.833
NC_035080.1	744504	.	C	A	.	.	MAF_USDA=45.833
NC_035080.1	744515	.	A	C	.	.	MAF_USDA=4.167
NC_035080.1	744559	.	T	G	.	.	MAF_USDA=21.176
NC_035080.1	744595	.	C	T	.	.	MAF_USDA=4.348
NC_035080.1	744602	.	G	T	.	.	MAF_USDA=1.667
NC_035080.1	744705	.	C	T	.	.	MAF_USDA=2.5
NC_035080.1	744750	.	A	G	.	.	MAF_INRAE=11.667;MAF_USDA=8.235
NC_035080.1	744770	.	C	T	.	.	MAF_INRAE=2.5;MAF_USDA=20.238
NC_035080.1	744780	.	C	A	.	.	MAF_INRAE=12.5;MAF_USDA=10.0
NC_035080.1	744813	.	G	A	.	.	MAF_USDA=5.833
NC_035080.1	744819	.	C	T	.	.	MAF_USDA=1.667
NC_035080.1	744823	.	C	T	.	.	MAF_INRAE=6.667;MAF_USDA=13.043
NC_035080.1	744824	.	G	A	.	.	MAF_USDA=3.333
NC_035080.1	744830	.	G	A	.	.	MAF_USDA=10.87
NC_035080.1	744837	.	T	A	.	.	MAF_USDA=36.31
NC_035080.1	744861	.	A	G	.	.	MAF_USDA=18.072
NC_035080.1	744897	.	T	C	.	.	MAF_USDA=6.78
NC_035080.1	744903	.	T	A	.	.	MAF_INRAE=5.263;MAF_USDA=1.667
NC_035080.1	744917	.	C	G	.	.	MAF_USDA=8.333
NC_035080.1	744942	.	A	G	.	.	MAF_INRAE=39.474;MAF_USDA=42.353
NC_035080.1	744957	.	T	C	.	.	MAF_USDA=12.353
NC_035080.1	744963	.	T	C	.	.	MAF_USDA=10.0
NC_035080.1	744977	.	T	A	.	.	MAF_USDA=2.459
NC_035080.1	744980	.	C	A	.	.	MAF_USDA=2.459
NC_035080.1	744984	.	C	T	.	.	MAF_INRAE=46.203;MAF_USDA=41.765
NC_035080.1	745020	.	A	C	.	.	MAF_INRAE=5.263;MAF_USDA=2.459
NC_035080.1	745027	.	G	T	.	.	MAF_USDA=4.918
NC_035080.1	745034	.	C	T	.	.	MAF_INRAE=2.5
NC_035080.1	745044	.	A	C	.	.	MAF_INRAE=5.063;MAF_USDA=17.059
NC_035080.1	745048	.	G	A	.	.	MAF_USDA=2.083
NC_035080.1	745055	.	C	T	.	.	MAF_USDA=7.377
NC_035080.1	745072	.	G	A	.	.	MAF_INRAE=5.063;MAF_USDA=15.294
NC_035080.1	745124	.	A	G	.	.	MAF_INRAE=32.278;MAF_USDA=42.941
NC_035080.1	745134	.	A	T	.	.	MAF_INRAE=23.418;MAF_USDA=21.176
NC_035080.1	745167	.	C	T	.	.	MAF_USDA=3.279
NC_035080.1	745198	.	C	T	.	.	MAF_INRAE=9.167;MAF_USDA=10.0
NC_035080.1	745202	.	G	A	.	.	MAF_USDA=38.235
NC_035080.1	745212	.	G	C	.	.	MAF_USDA=13.529
NC_035080.1	745213	.	G	A	.	.	MAF_INRAE=23.418;MAF_USDA=17.647
NC_035080.1	745216	.	A	T	.	.	MAF_INRAE=24.167;MAF_USDA=18.235
NC_035080.1	745223	.	A	G	.	.	MAF_INRAE=9.167;MAF_USDA=10.0
NC_035080.1	745248	.	C	A	.	.	MAF_INRAE=5.263
NC_035080.1	745264	.	A	C	.	.	MAF_USDA=2.353
NC_035080.1	745265	.	A	G	.	.	MAF_USDA=2.353
NC_035080.1	745338	.	T	C	.	.	MAF_USDA=41.176
NC_035080.1	745351	.	G	T	.	.	MAF_INRAE=7.895;MAF_USDA=6.557
NC_035080.1	745353	.	T	G	.	.	MAF_USDA=5.738
NC_035080.1	745357	.	C	T	.	.	MAF_USDA=6.557
NC_035080.1	745370	.	A	G	.	.	MAF_INRAE=5.263
NC_035080.1	745374	.	C	A	.	.	MAF_INRAE=6.667;MAF_USDA=38.235
NC_035080.1	745378	.	C	T	.	.	MAF_INRAE=6.667;MAF_USDA=38.824
NC_035080.1	745386	.	T	A	.	.	MAF_USDA=1.639
NC_035080.1	745388	.	C	T	.	.	MAF_INRAE=9.167;MAF_USDA=10.0
NC_035080.1	745404	.	G	A	.	.	MAF_INRAE=5.263;MAF_USDA=4.706
NC_035080.1	745456	.	A	C	.	.	MAF_INRAE=31.013;MAF_USDA=26.471
NC_035080.1	745471	.	T	G	.	.	MAF_USDA=4.918
NC_035080.1	745474	.	C	G	.	.	MAF_INRAE=12.658;MAF_USDA=25.294
NC_035080.1	745497	.	A	T	.	.	MAF_USDA=1.765
NC_035080.1	745527	.	T	G	.	.	MAF_INRAE=5.0;MAF_USDA=12.941
NC_035080.1	745531	.	T	C	.	.	MAF_INRAE=38.608;MAF_USDA=31.176
NC_035080.1	745559	.	G	C	.	.	MAF_INRAE=15.19;MAF_USDA=45.882
NC_035080.1	745643	.	A	C	.	.	MAF_INRAE=39.241;MAF_USDA=21.765
NC_035080.1	745653	.	C	T	.	.	MAF_INRAE=23.418;MAF_USDA=18.235
NC_035080.1	745656	.	A	G	.	.	MAF_INRAE=20.0;MAF_USDA=42.353
NC_035080.1	745660	.	T	A	.	.	MAF_INRAE=24.167;MAF_USDA=17.059
NC_035080.1	745662	.	A	T	.	.	MAF_INRAE=24.167;MAF_USDA=17.647
NC_035080.1	745669	.	A	C	.	.	MAF_INRAE=47.468;MAF_USDA=22.353
NC_035080.1	745672	.	T	A	.	.	MAF_INRAE=44.167;MAF_USDA=22.941
NC_035080.1	745677	.	T	C	.	.	MAF_USDA=7.647
NC_035080.1	745694	.	G	T	.	.	MAF_INRAE=24.051;MAF_USDA=32.353
NC_035080.1	745711	.	T	C	.	.	MAF_INRAE=20.0;MAF_USDA=17.059
NC_035080.1	745719	.	A	G	.	.	MAF_INRAE=10.526;MAF_USDA=10.0
NC_035080.1	745721	.	A	T	.	.	MAF_INRAE=42.105;MAF_USDA=24.118
NC_035080.1	745960	.	T	A	.	.	MAF_USDA=4.167
NC_035080.1	745965	.	A	T	.	.	MAF_USDA=47.917
NC_035080.1	745969	.	T	G	.	.	MAF_USDA=6.25
NC_035080.1	745976	.	T	G	.	.	MAF_USDA=4.167
NC_035080.1	746006	.	C	T	.	.	MAF_USDA=10.588
NC_035080.1	746059	.	C	T	.	.	MAF_USDA=1.639
NC_035080.1	746063	.	C	A	.	.	MAF_INRAE=2.5;MAF_USDA=11.765
NC_035080.1	746092	.	T	C	.	.	MAF_INRAE=39.241;MAF_USDA=16.071
NC_035080.1	746094	.	C	G	.	.	MAF_INRAE=5.263
NC_035080.1	746186	.	C	T	.	.	MAF_INRAE=32.911
NC_035080.1	746190	.	T	C	.	.	MAF_INRAE=32.911
NC_035080.1	746229	.	A	G	.	.	MAF_INRAE=5.263
NC_035080.1	746233	.	A	G	.	.	MAF_USDA=4.918
NC_035080.1	746237	.	G	A	.	.	MAF_USDA=2.459
NC_035080.1	746239	.	C	T	.	.	MAF_INRAE=11.392;MAF_USDA=14.118
NC_035080.1	746250	.	A	G	.	.	MAF_INRAE=9.167;MAF_USDA=12.941
NC_035080.1	746260	.	T	C	.	.	MAF_INRAE=5.063;MAF_USDA=13.529
NC_035080.1	746329	.	T	C	.	.	MAF_INRAE=48.734;MAF_USDA=37.647
NC_035080.1	746451	.	G	A	.	.	MAF_INRAE=26.316;MAF_USDA=8.333
NC_035080.1	746472	.	T	G	.	.	MAF_INRAE=26.316;MAF_USDA=8.333
NC_035080.1	746483	.	A	T	.	.	MAF_USDA=3.279
NC_035080.1	746493	.	T	C	.	.	MAF_INRAE=2.5
NC_035080.1	746524	.	G	C	.	.	MAF_INRAE=5.0;MAF_USDA=7.059
NC_035080.1	746592	.	G	A	.	.	MAF_USDA=1.639
NC_035080.1	746599	.	A	C	.	.	MAF_USDA=6.471
NC_035080.1	746650	.	A	T	.	.	MAF_USDA=4.118
NC_035080.1	748112	.	C	T	.	.	MAF_USDA=29.167
NC_035080.1	748222	.	T	C	.	.	MAF_INRAE=2.5
NC_035080.1	748303	.	T	A	.	.	MAF_USDA=4.098
NC_035080.1	748305	.	G	T	.	.	MAF_USDA=4.098
NC_035080.1	748306	.	T	A	.	.	MAF_USDA=4.098
NC_035080.1	748355	.	G	A	.	.	MAF_USDA=7.059
NC_035080.1	748371	.	A	T	.	.	MAF_USDA=11.176
NC_035080.1	748400	.	A	C	.	.	MAF_USDA=1.639
NC_035080.1	748433	.	G	T	.	.	MAF_USDA=4.167
NC_035080.1	748518	.	G	A	.	.	MAF_USDA=4.118
NC_035080.1	748575	.	A	G	.	.	MAF_USDA=4.098
NC_035080.1	748576	.	CATA	CATG	.	.	MAF_USDA=29.167
NC_035080.1	748605	.	G	T	.	.	MAF_USDA=8.197
NC_035080.1	748618	.	A	G	.	.	MAF_USDA=4.098
NC_035080.1	748650	.	T	C	.	.	MAF_USDA=7.059
NC_035080.1	748670	.	C	A	.	.	MAF_USDA=4.918
NC_035080.1	748734	.	G	T	.	.	MAF_USDA=7.647
NC_035080.1	748738	.	G	A	.	.	MAF_USDA=14.583
NC_035080.1	748756	.	C	A	.	.	MAF_USDA=1.639
NC_035080.1	748776	.	T	G	.	.	MAF_USDA=20.833
NC_035080.1	748794	.	C	A	.	.	MAF_USDA=11.176
NC_035080.1	748795	.	T	G	.	.	MAF_USDA=1.639
NC_035080.1	748798	.	C	T	.	.	MAF_USDA=4.918
NC_035080.1	748808	.	A	G	.	.	MAF_USDA=4.098
NC_035080.1	748840	.	C	A	.	.	MAF_USDA=12.5
NC_035080.1	748861	.	A	G	.	.	MAF_USDA=18.75
NC_035080.1	748867	.	A	G	.	.	MAF_USDA=5.738
NC_035080.1	748875	.	A	G	.	.	MAF_USDA=3.279
NC_035080.1	748885	.	C	G	.	.	MAF_USDA=22.917
NC_035080.1	748920	.	C	T	.	.	MAF_USDA=9.167
NC_035080.1	748922	.	A	C	.	.	MAF_USDA=7.738
NC_035080.1	749012	.	C	T	.	.	MAF_USDA=3.279
NC_035080.1	749017	.	T	C	.	.	MAF_USDA=3.279
NC_035080.1	749023	.	A	T	.	.	MAF_USDA=5.294
NC_035080.1	749039	.	A	G	.	.	MAF_USDA=8.333
NC_035080.1	749041	.	G	A	.	.	MAF_USDA=4.706
NC_035080.1	749047	.	A	G	.	.	MAF_USDA=8.333
NC_035080.1	749068	.	A	G	.	.	MAF_INRAE=5.833;MAF_USDA=6.471
NC_035080.1	749070	.	G	T	.	.	MAF_INRAE=33.544
NC_035080.1	749112	.	C	A	.	.	MAF_USDA=5.294
NC_035080.1	749137	.	C	T	.	.	MAF_USDA=3.279
NC_035080.1	749141	.	G	T	.	.	MAF_USDA=3.279
NC_035080.1	749160	.	C	G	.	.	MAF_INRAE=13.924;MAF_USDA=12.353
NC_035080.1	749178	.	G	A	.	.	MAF_INRAE=2.5
NC_035080.1	749180	.	G	A	.	.	MAF_USDA=5.738
NC_035080.1	749209	.	T	G	.	.	MAF_INRAE=25.833;MAF_USDA=1.176
NC_035080.1	749302	.	A	C	.	.	MAF_USDA=2.459
NC_035080.1	749326	.	T	G	.	.	MAF_INRAE=43.038
NC_035080.1	749345	.	C	T	.	.	MAF_INRAE=21.519
NC_035080.1	749349	.	G	A	.	.	MAF_INRAE=15.0;MAF_USDA=21.765
NC_035080.1	749354	.	C	G	.	.	MAF_INRAE=17.722;MAF_USDA=20.833
NC_035080.1	749369	.	G	A	.	.	MAF_INRAE=17.722;MAF_USDA=11.765
NC_035080.1	749438	.	G	A	.	.	MAF_USDA=7.377
NC_035080.1	749454	.	C	G	.	.	MAF_INRAE=33.544;MAF_USDA=14.583
NC_035080.1	749478	.	C	T	.	.	MAF_INRAE=22.5;MAF_USDA=2.941
NC_035080.1	749482	.	A	T	.	.	MAF_INRAE=13.291;MAF_USDA=15.882
NC_035080.1	749500	.	T	A	.	.	MAF_USDA=6.557
NC_035080.1	749513	.	T	C	.	.	MAF_INRAE=36.076;MAF_USDA=21.176
NC_035080.1	749516	.	A	G	.	.	MAF_USDA=1.176
NC_035080.1	749581	.	C	A	.	.	MAF_INRAE=2.5;MAF_USDA=18.235
NC_035080.1	749586	.	T	C	.	.	MAF_INRAE=13.924;MAF_USDA=31.176
NC_035080.1	749620	.	T	A	.	.	MAF_INRAE=2.5;MAF_USDA=7.647
NC_035080.1	749637	.	A	G	.	.	MAF_INRAE=17.089;MAF_USDA=36.471
NC_035080.1	749641	.	T	C	.	.	MAF_USDA=1.639
NC_035080.1	749659	.	C	T	.	.	MAF_USDA=4.098
NC_035080.1	749662	.	A	C	.	.	MAF_USDA=3.279
NC_035080.1	749665	.	A	T	.	.	MAF_INRAE=13.924
NC_035080.1	749809	.	G	A	.	.	MAF_USDA=1.639
NC_035080.1	749815	.	A	G	.	.	MAF_INRAE=18.354;MAF_USDA=33.529
NC_035080.1	749826	.	C	G	.	.	MAF_USDA=1.639
NC_035080.1	749858	.	C	T	.	.	MAF_USDA=1.639
NC_035080.1	749864	.	A	G	.	.	MAF_INRAE=20.886;MAF_USDA=47.647
NC_035080.1	749898	.	C	T	.	.	MAF_USDA=1.639
NC_035080.1	749939	.	C	A	.	.	MAF_INRAE=25.316;MAF_USDA=13.529
NC_035080.1	749960	.	T	G	.	.	MAF_USDA=11.176
NC_035080.1	750062	.	T	A	.	.	MAF_USDA=17.213
NC_035080.1	750131	.	A	T	.	.	MAF_USDA=6.25
NC_035080.1	750136	.	A	G	.	.	MAF_USDA=6.557
NC_035080.1	750161	.	A	G	.	.	MAF_INRAE=18.987
NC_035080.1	750185	.	C	G	.	.	MAF_INRAE=12.025;MAF_USDA=9.412
NC_035080.1	750200	.	G	T	.	.	MAF_INRAE=17.722
NC_035080.1	750215	.	G	A	.	.	MAF_INRAE=43.038;MAF_USDA=37.5
NC_035080.1	750233	.	A	T	.	.	MAF_INRAE=5.0;MAF_USDA=4.918
NC_035080.1	750248	.	T	G	.	.	MAF_USDA=4.098
NC_035080.1	750377	.	A	C	.	.	MAF_INRAE=5.0;MAF_USDA=13.934
NC_035080.1	750409	.	T	A	.	.	MAF_INRAE=41.139;MAF_USDA=26.23
NC_035080.1	750520	.	T	A	.	.	MAF_INRAE=12.025;MAF_USDA=37.647
NC_035080.1	750553	.	G	A	.	.	MAF_INRAE=23.418;MAF_USDA=21.176
NC_035080.1	750596	.	C	T	.	.	MAF_USDA=3.279
NC_035080.1	750605	.	G	A	.	.	MAF_USDA=5.738
NC_035080.1	750651	.	C	G	.	.	MAF_INRAE=25.949;MAF_USDA=20.588
NC_035080.1	750728	.	G	A	.	.	MAF_USDA=1.639
NC_035080.1	750780	.	G	A	.	.	MAF_INRAE=5.263
NC_035080.1	750799	.	C	T	.	.	MAF_USDA=4.167
NC_035080.1	750829	.	CAGAGAGAG	CAGAGAGAC	.	.	MAF_USDA=8.333
NC_035080.1	751813	.	C	T	.	.	MAF_USDA=3.279
NC_035080.1	751814	.	A	T	.	.	MAF_USDA=3.279
NC_035080.1	751815	.	C	T	.	.	MAF_USDA=3.279
NC_035080.1	751823	.	C	T	.	.	MAF_USDA=46.471
NC_035080.1	751844	.	T	A	.	.	MAF_USDA=8.824
NC_035080.1	751872	.	G	A	.	.	MAF_USDA=8.824
NC_035080.1	751984	.	G	A	.	.	MAF_INRAE=4.43
NC_035080.1	752041	.	C	T	.	.	MAF_INRAE=5.263
NC_035080.1	752080	.	T	G	.	.	MAF_USDA=4.098
NC_035080.1	752176	.	G	A	.	.	MAF_USDA=1.639
NC_035080.1	752270	.	G	T	.	.	MAF_USDA=4.237
NC_035080.1	752377	.	G	A	.	.	MAF_USDA=10.417
NC_035080.1	753314	.	G	A	.	.	MAF_USDA=9.483
NC_035080.1	753372	.	T	G	.	.	MAF_USDA=6.024
NC_035080.1	753575	.	C	T	.	.	MAF_USDA=27.108
NC_035080.1	753599	.	G	A	.	.	MAF_USDA=6.024
NC_035080.1	753623	.	C	A	.	.	MAF_USDA=2.542
NC_035080.1	753674	.	A	G	.	.	MAF_USDA=11.017
NC_035080.1	753770	.	C	T	.	.	MAF_USDA=20.588
NC_035080.1	753806	.	G	A	.	.	MAF_USDA=9.412
NC_035080.1	753845	.	C	T	.	.	MAF_USDA=7.059
NC_035080.1	753856	.	G	A	.	.	MAF_USDA=22.917
NC_035080.1	753884	.	T	C	.	.	MAF_USDA=6.557
NC_035080.1	753894	.	T	C	.	.	MAF_USDA=4.918
NC_035080.1	754014	.	C	G	.	.	MAF_USDA=19.643
NC_035080.1	754163	.	A	T	.	.	MAF_INRAE=29.114;MAF_USDA=2.941
NC_035080.1	754216	.	A	G	.	.	MAF_USDA=4.098
NC_035080.1	754512	.	C	T	.	.	MAF_INRAE=20.0;MAF_USDA=7.059
NC_035080.1	754595	.	G	T	.	.	MAF_USDA=7.059
NC_035080.1	754641	.	C	T	.	.	MAF_USDA=9.412
NC_035080.1	754657	.	A	G	.	.	MAF_USDA=9.836
NC_035080.1	754676	.	G	A	.	.	MAF_USDA=9.836
NC_035080.1	754677	.	A	T	.	.	MAF_INRAE=32.5;MAF_USDA=3.529
NC_035080.1	754690	.	C	T	.	.	MAF_USDA=9.836
NC_035080.1	754695	.	G	T	.	.	MAF_USDA=1.639
NC_035080.1	754746	.	T	A	.	.	MAF_USDA=10.656
NC_035080.1	754796	.	T	A	.	.	MAF_INRAE=18.333
NC_035080.1	754797	.	G	A	.	.	MAF_INRAE=18.333
NC_035080.1	754862	.	C	A	.	.	MAF_USDA=2.459
NC_035080.1	754873	.	C	A	.	.	MAF_USDA=2.083
NC_035080.1	754921	.	T	A	.	.	MAF_USDA=10.656
NC_035080.1	755166	.	T	G	.	.	MAF_USDA=5.294
NC_035080.1	755204	.	C	T	.	.	MAF_USDA=2.459
NC_035080.1	755246	.	A	T	.	.	MAF_INRAE=18.333
NC_035080.1	755351	.	T	C	.	.	MAF_INRAE=4.167
NC_035080.1	755451	.	T	G	.	.	MAF_USDA=8.197
NC_035080.1	755489	.	G	C	.	.	MAF_USDA=8.197
NC_035080.1	755522	.	G	C	.	.	MAF_USDA=4.098
NC_035080.1	755540	.	C	T	.	.	MAF_USDA=9.167
NC_035080.1	755679	.	C	A	.	.	MAF_USDA=3.279
NC_035080.1	755694	.	G	A	.	.	MAF_USDA=11.475
NC_035080.1	755711	.	C	T	.	.	MAF_USDA=1.639
NC_035080.1	755734	.	A	C	.	.	MAF_USDA=8.235
NC_035080.1	755879	.	C	T	.	.	MAF_USDA=4.167
NC_035080.1	755909	.	G	A	.	.	MAF_INRAE=33.333;MAF_USDA=2.941
NC_035080.1	755923	.	C	A	.	.	MAF_INRAE=17.5;MAF_USDA=7.647
NC_035080.1	755924	.	C	T	.	.	MAF_INRAE=17.5;MAF_USDA=7.647
NC_035080.1	756156	.	T	A	.	.	MAF_USDA=9.836
NC_035080.1	756187	.	G	A	.	.	MAF_USDA=10.656
NC_035080.1	756253	.	C	T	.	.	MAF_USDA=4.706
NC_035080.1	756372	.	G	A	.	.	MAF_INRAE=9.167
NC_035080.1	756377	.	T	C	.	.	MAF_USDA=8.197
NC_035080.1	756399	.	C	A	.	.	MAF_INRAE=36.842;MAF_USDA=2.941
NC_035080.1	756413	.	G	A	.	.	MAF_USDA=9.016
NC_035080.1	756550	.	C	A	.	.	MAF_USDA=10.656
NC_035080.1	756751	.	G	A	.	.	MAF_USDA=3.279
NC_035080.1	756797	.	C	A	.	.	MAF_USDA=2.459
NC_035080.1	757005	.	G	T	.	.	MAF_INRAE=29.114;MAF_USDA=2.941
NC_035080.1	757083	.	T	A	.	.	MAF_USDA=11.475
NC_035080.1	757213	.	G	A	.	.	MAF_USDA=14.118
NC_035080.1	757218	.	G	A	.	.	MAF_INRAE=6.962;MAF_USDA=20.0
NC_035080.1	757348	.	C	T	.	.	MAF_INRAE=6.329;MAF_USDA=18.824
NC_035080.1	757472	.	C	T	.	.	MAF_USDA=10.656
NC_035080.1	757852	.	G	T	.	.	MAF_INRAE=5.0;MAF_USDA=4.31
NC_035080.1	757868	.	CTGCATCT	CTGCATCA	.	.	MAF_USDA=10.87
NC_035080.1	758670	.	G	T	.	.	MAF_INRAE=8.861
NC_035080.1	758774	.	T	C	.	.	MAF_USDA=2.273
NC_035080.1	759221	.	C	A	.	.	MAF_USDA=2.273
NC_035080.1	759224	.	G	A	.	.	MAF_INRAE=16.456
NC_035080.1	759297	.	T	G	.	.	MAF_INRAE=47.468;MAF_USDA=24.706
NC_035080.1	759357	.	A	C	.	.	MAF_INRAE=5.696
NC_035080.1	759361	.	G	C	.	.	MAF_INRAE=4.167
NC_035080.1	759429	.	A	G	.	.	MAF_USDA=8.197
NC_035080.1	759479	.	G	T	.	.	MAF_INRAE=22.152;MAF_USDA=16.471
NC_035080.1	759503	.	T	C	.	.	MAF_USDA=8.197
NC_035080.1	759613	.	A	T	.	.	MAF_INRAE=3.333
NC_035080.1	759628	.	A	G	.	.	MAF_INRAE=36.842;MAF_USDA=3.529
NC_035080.1	759712	.	C	T	.	.	MAF_INRAE=1.667
NC_035080.1	759732	.	A	G	.	.	MAF_INRAE=4.167
NC_035080.1	759757	.	T	A	.	.	MAF_INRAE=9.167
NC_035080.1	759765	.	G	C	.	.	MAF_INRAE=9.167
NC_035080.1	759775	.	T	C	.	.	MAF_INRAE=9.167
NC_035080.1	759793	.	T	A	.	.	MAF_INRAE=8.333
NC_035080.1	759818	.	T	C	.	.	MAF_INRAE=4.167
NC_035080.1	759834	.	T	A	.	.	MAF_INRAE=4.167;MAF_USDA=3.529
NC_035080.1	759840	.	T	A	.	.	MAF_INRAE=2.5
NC_035080.1	759848	.	C	T	.	.	MAF_INRAE=2.5
NC_035080.1	759895	.	G	T	.	.	MAF_INRAE=2.5;MAF_USDA=4.706
NC_035080.1	759908	.	C	T	.	.	MAF_INRAE=6.962;MAF_USDA=17.647
NC_035080.1	759930	.	G	A	.	.	MAF_INRAE=4.167
NC_035080.1	759947	.	G	C	.	.	MAF_USDA=4.167
NC_035080.1	759951	.	A	G	.	.	MAF_INRAE=24.167
NC_035080.1	759978	.	T	A	.	.	MAF_INRAE=4.167;MAF_USDA=3.529
NC_035080.1	759989	.	C	T	.	.	MAF_INRAE=4.167;MAF_USDA=5.294
NC_035080.1	759995	.	A	T	.	.	MAF_INRAE=9.167
NC_035080.1	759997	.	A	T	.	.	MAF_INRAE=4.167
NC_035080.1	760060	.	T	G	.	.	MAF_USDA=1.639
NC_035080.1	760101	.	G	A	.	.	MAF_USDA=23.529
NC_035080.1	760104	.	G	A	.	.	MAF_USDA=9.412
NC_035080.1	760164	.	C	T	.	.	MAF_USDA=10.588
NC_035080.1	760165	.	G	A	.	.	MAF_USDA=5.738
NC_035080.1	760276	.	A	C	.	.	MAF_USDA=3.279
NC_035080.1	760458	.	G	A	.	.	MAF_INRAE=16.456
NC_035080.1	760471	.	C	T	.	.	MAF_USDA=27.059
NC_035080.1	760562	.	G	T	.	.	MAF_USDA=2.459
NC_035080.1	760661	.	A	G	.	.	MAF_USDA=33.333
NC_035080.1	761401	.	C	T	.	.	MAF_USDA=8.824
NC_035080.1	761403	.	T	C	.	.	MAF_USDA=2.083
NC_035080.1	761464	.	C	T	.	.	MAF_USDA=12.5
NC_035080.1	761525	.	A	C	.	.	MAF_INRAE=15.823
NC_035080.1	761531	.	C	T	.	.	MAF_INRAE=8.333
NC_035080.1	761624	.	G	A	.	.	MAF_USDA=5.882
NC_035080.1	761676	.	G	A	.	.	MAF_USDA=4.918
NC_035080.1	761729	.	C	T	.	.	MAF_USDA=4.098
NC_035080.1	761825	.	T	C	.	.	MAF_INRAE=4.167
NC_035080.1	761832	.	G	T	.	.	MAF_INRAE=6.667
NC_035080.1	761839	.	C	T	.	.	MAF_INRAE=2.5
NC_035080.1	761874	.	C	T	.	.	MAF_INRAE=10.0;MAF_USDA=25.0
NC_035080.1	761917	.	G	T	.	.	MAF_USDA=8.197
NC_035080.1	761980	.	C	G	.	.	MAF_INRAE=1.667
NC_035080.1	761999	.	C	T	.	.	MAF_INRAE=5.833;MAF_USDA=47.917
NC_035080.1	762004	.	A	G	.	.	MAF_USDA=3.279
NC_035080.1	762039	.	C	T	.	.	MAF_USDA=1.639
NC_035080.1	762040	.	G	A	.	.	MAF_INRAE=16.667;MAF_USDA=45.833
NC_035080.1	762065	.	T	G	.	.	MAF_INRAE=17.5;MAF_USDA=39.583
NC_035080.1	762101	.	C	T	.	.	MAF_INRAE=4.43;MAF_USDA=4.167
NC_035080.1	762135	.	A	T	.	.	MAF_USDA=2.459
NC_035080.1	762136	.	A	G	.	.	MAF_INRAE=14.167;MAF_USDA=33.333
NC_035080.1	762137	.	C	T	.	.	MAF_INRAE=14.167;MAF_USDA=43.75
NC_035080.1	762161	.	G	T	.	.	MAF_INRAE=11.667;MAF_USDA=17.647
NC_035080.1	762178	.	G	A	.	.	MAF_INRAE=2.5;MAF_USDA=6.25
NC_035080.1	762187	.	C	T	.	.	MAF_INRAE=10.0
NC_035080.1	762188	.	T	A	.	.	MAF_INRAE=10.0
NC_035080.1	762195	.	G	T	.	.	MAF_INRAE=7.5
NC_035080.1	762196	.	T	C	.	.	MAF_INRAE=7.5
NC_035080.1	762203	.	A	G	.	.	MAF_INRAE=3.333
NC_035080.1	762206	.	G	A	.	.	MAF_INRAE=40.0;MAF_USDA=49.412
NC_035080.1	762208	.	A	T	.	.	MAF_INRAE=3.333
NC_035080.1	762218	.	A	T	.	.	MAF_INRAE=3.333
NC_035080.1	762221	.	G	A	.	.	MAF_INRAE=3.333
NC_035080.1	762225	.	G	A	.	.	MAF_INRAE=4.167
NC_035080.1	762239	.	G	T	.	.	MAF_USDA=1.667
NC_035080.1	762261	.	C	T	.	.	MAF_INRAE=16.456
NC_035080.1	762304	.	G	A	.	.	MAF_USDA=18.235
NC_035080.1	762314	.	A	C	.	.	MAF_INRAE=27.848;MAF_USDA=2.083
NC_035080.1	762337	.	G	A	.	.	MAF_USDA=6.471
NC_035080.1	762568	.	T	A	.	.	MAF_INRAE=16.456;MAF_USDA=14.583
NC_035080.1	762583	.	A	T	.	.	MAF_USDA=28.235
NC_035080.1	762595	.	A	T	.	.	MAF_USDA=5.738
NC_035080.1	762642	.	G	A	.	.	MAF_USDA=33.333
NC_035080.1	762704	.	T	C	.	.	MAF_USDA=2.459
NC_035080.1	762712	.	A	G	.	.	MAF_USDA=2.459
NC_035080.1	762713	.	G	C	.	.	MAF_USDA=2.459
NC_035080.1	762715	.	T	G	.	.	MAF_USDA=2.459
NC_035080.1	762834	.	C	A	.	.	MAF_INRAE=16.456
NC_035080.1	762961	.	A	T	.	.	MAF_USDA=5.882
NC_035080.1	762965	.	C	T	.	.	MAF_INRAE=16.456;MAF_USDA=7.059
NC_035080.1	762976	.	A	T	.	.	MAF_USDA=28.235
NC_035080.1	762986	.	C	T	.	.	MAF_INRAE=16.456;MAF_USDA=6.557
NC_035080.1	762993	.	A	C	.	.	MAF_USDA=16.471
NC_035080.1	763007	.	T	A	.	.	MAF_USDA=4.918
NC_035080.1	763067	.	A	T	.	.	MAF_USDA=5.294
NC_035080.1	763117	.	C	T	.	.	MAF_USDA=6.25
NC_035080.1	763126	.	G	C	.	.	MAF_INRAE=10.526
NC_035080.1	763147	.	A	T	.	.	MAF_USDA=1.639
NC_035080.1	763398	.	T	G	.	.	MAF_USDA=4.167
NC_035080.1	763407	.	A	C	.	.	MAF_USDA=6.557
NC_035080.1	763423	.	T	G	.	.	MAF_USDA=10.588
NC_035080.1	763424	.	T	G	.	.	MAF_USDA=5.882
NC_035080.1	763429	.	C	T	.	.	MAF_USDA=2.459
NC_035080.1	763622	.	G	T	.	.	MAF_INRAE=10.0
NC_035080.1	763645	.	C	T	.	.	MAF_USDA=1.639
NC_035080.1	763734	.	T	C	.	.	MAF_USDA=5.0
NC_035080.1	763768	.	G	A	.	.	MAF_INRAE=26.316;MAF_USDA=21.429
NC_035080.1	764562	.	C	T	.	.	MAF_USDA=1.639
NC_035080.1	764633	.	G	A	.	.	MAF_USDA=6.25
NC_035080.1	764635	.	A	G	.	.	MAF_USDA=4.167
NC_035080.1	764795	.	T	G	.	.	MAF_INRAE=46.203;MAF_USDA=23.529
NC_035080.1	764864	.	G	A	.	.	MAF_INRAE=14.557;MAF_USDA=3.529
NC_035080.1	764883	.	A	T	.	.	MAF_USDA=22.941
NC_035080.1	764904	.	T	A	.	.	MAF_INRAE=9.167
NC_035080.1	764912	.	C	T	.	.	MAF_INRAE=6.962;MAF_USDA=20.588
NC_035080.1	764981	.	C	G	.	.	MAF_USDA=6.471
NC_035080.1	765053	.	G	A	.	.	MAF_USDA=1.639
NC_035080.1	765065	.	C	A	.	.	MAF_INRAE=9.167
NC_035080.1	765073	.	C	T	.	.	MAF_INRAE=8.228;MAF_USDA=7.059
NC_035080.1	765132	.	C	A	.	.	MAF_INRAE=16.456;MAF_USDA=8.235
NC_035080.1	765150	.	A	G	.	.	MAF_USDA=17.647
NC_035080.1	765193	.	A	T	.	.	MAF_INRAE=6.962;MAF_USDA=20.588
NC_035080.1	765194	.	A	C	.	.	MAF_INRAE=7.5;MAF_USDA=20.588
NC_035080.1	765283	.	T	C	.	.	MAF_USDA=15.294
NC_035080.1	765302	.	A	C	.	.	MAF_USDA=1.639
NC_035080.1	765317	.	C	T	.	.	MAF_INRAE=6.329;MAF_USDA=20.588
NC_035080.1	765383	.	A	C	.	.	MAF_INRAE=16.456;MAF_USDA=21.765
NC_035080.1	765401	.	A	G	.	.	MAF_USDA=1.176
NC_035080.1	765477	.	C	G	.	.	MAF_INRAE=6.962;MAF_USDA=6.25
NC_035080.1	765526	.	A	G	.	.	MAF_USDA=4.706
NC_035080.1	765540	.	A	C	.	.	MAF_INRAE=16.456;MAF_USDA=21.176
NC_035080.1	765708	.	C	G	.	.	MAF_USDA=5.294
NC_035080.1	765711	.	T	A	.	.	MAF_USDA=6.471
NC_035080.1	765755	.	C	T	.	.	MAF_INRAE=6.329;MAF_USDA=20.0
NC_035080.1	765854	.	T	G	.	.	MAF_INRAE=16.456;MAF_USDA=21.176
NC_035080.1	765935	.	A	C	.	.	MAF_INRAE=23.418;MAF_USDA=41.176
NC_035080.1	765947	.	C	A	.	.	MAF_INRAE=4.43;MAF_USDA=2.941
NC_035080.1	765971	.	G	A	.	.	MAF_INRAE=16.456;MAF_USDA=7.059
NC_035080.1	765979	.	A	G	.	.	MAF_INRAE=29.114;MAF_USDA=2.353
NC_035080.1	765986	.	G	A	.	.	MAF_USDA=4.167
NC_035080.1	766000	.	T	G	.	.	MAF_INRAE=7.595;MAF_USDA=22.353
NC_035080.1	766039	.	C	A	.	.	MAF_INRAE=6.329;MAF_USDA=20.588
NC_035080.1	766076	.	T	A	.	.	MAF_USDA=13.529
NC_035080.1	766157	.	A	C	.	.	MAF_USDA=5.882
NC_035080.1	766176	.	C	T	.	.	MAF_USDA=2.459
NC_035080.1	766234	.	T	C	.	.	MAF_INRAE=16.456;MAF_USDA=4.098
NC_035080.1	766245	.	T	A	.	.	MAF_INRAE=6.962;MAF_USDA=34.706
NC_035080.1	766299	.	A	G	.	.	MAF_INRAE=23.418;MAF_USDA=41.765
NC_035080.1	766312	.	C	A	.	.	MAF_USDA=21.765
NC_035080.1	766313	.	T	A	.	.	MAF_USDA=21.765
NC_035080.1	766318	.	T	C	.	.	MAF_INRAE=16.456;MAF_USDA=21.765
NC_035080.1	766427	.	T	C	.	.	MAF_INRAE=15.823;MAF_USDA=20.588
NC_035080.1	766428	.	G	A	.	.	MAF_INRAE=17.5;MAF_USDA=21.176
NC_035080.1	766438	.	C	T	.	.	MAF_USDA=5.294
NC_035080.1	766487	.	T	C	.	.	MAF_INRAE=16.456;MAF_USDA=21.176
NC_035080.1	766514	.	C	A	.	.	MAF_INRAE=16.456;MAF_USDA=21.765
NC_035080.1	766526	.	C	A	.	.	MAF_USDA=1.639
NC_035080.1	766581	.	G	A	.	.	MAF_INRAE=16.456;MAF_USDA=7.059
NC_035080.1	766653	.	G	A	.	.	MAF_INRAE=47.368;MAF_USDA=3.529
NC_035080.1	766662	.	T	A	.	.	MAF_INRAE=15.823;MAF_USDA=21.176
NC_035080.1	766745	.	G	C	.	.	MAF_USDA=16.667
NC_035080.1	766770	.	T	A	.	.	MAF_INRAE=5.696
NC_035080.1	766852	.	C	T	.	.	MAF_INRAE=15.19;MAF_USDA=21.176
NC_035080.1	766886	.	C	T	.	.	MAF_INRAE=16.456;MAF_USDA=21.765
NC_035080.1	766932	.	C	T	.	.	MAF_INRAE=16.456;MAF_USDA=21.765
NC_035080.1	766979	.	G	C	.	.	MAF_INRAE=16.456;MAF_USDA=21.176
NC_035080.1	767024	.	G	A	.	.	MAF_INRAE=16.456;MAF_USDA=20.588
NC_035080.1	767025	.	C	A	.	.	MAF_INRAE=18.333;MAF_USDA=20.588
NC_035080.1	767139	.	G	A	.	.	MAF_USDA=1.639
NC_035080.1	767153	.	A	T	.	.	MAF_INRAE=23.418;MAF_USDA=40.588
NC_035080.1	767159	.	C	T	.	.	MAF_USDA=2.459
NC_035080.1	767160	.	G	A	.	.	MAF_USDA=5.294
NC_035080.1	767335	.	T	C	.	.	MAF_USDA=2.459
NC_035080.1	767349	.	A	G	.	.	MAF_USDA=2.459
NC_035080.1	767352	.	C	T	.	.	MAF_USDA=2.459
NC_035080.1	767366	.	C	A	.	.	MAF_USDA=12.5
NC_035080.1	767368	.	A	T	.	.	MAF_USDA=12.5
NC_035080.1	767449	.	G	A	.	.	MAF_INRAE=5.696
NC_035080.1	767463	.	C	A	.	.	MAF_INRAE=15.823
NC_035080.1	767509	.	G	A	.	.	MAF_USDA=2.5
NC_035080.1	767514	.	C	A	.	.	MAF_INRAE=6.329;MAF_USDA=14.118
NC_035080.1	767566	.	T	C	.	.	MAF_INRAE=12.658;MAF_USDA=15.882
NC_035080.1	767591	.	A	T	.	.	MAF_USDA=1.639
NC_035080.1	767654	.	T	C	.	.	MAF_INRAE=40.833;MAF_USDA=22.941
NC_035080.1	767657	.	G	C	.	.	MAF_USDA=4.918
NC_035080.1	767660	.	A	C	.	.	MAF_USDA=5.738
NC_035080.1	767664	.	G	A	.	.	MAF_USDA=4.098
NC_035080.1	767680	.	G	A	.	.	MAF_INRAE=16.456;MAF_USDA=20.0
NC_035080.1	767701	.	T	C	.	.	MAF_INRAE=6.962;MAF_USDA=17.647
NC_035080.1	767799	.	T	G	.	.	MAF_INRAE=3.797;MAF_USDA=4.167
NC_035080.1	767826	.	C	G	.	.	MAF_USDA=2.459
NC_035080.1	767866	.	A	C	.	.	MAF_INRAE=6.962
NC_035080.1	767959	.	C	T	.	.	MAF_INRAE=46.203;MAF_USDA=24.118
NC_035080.1	768026	.	C	A	.	.	MAF_INRAE=16.456;MAF_USDA=22.619
NC_035080.1	768283	.	A	C	.	.	MAF_INRAE=16.667
NC_035080.1	768323	.	A	C	.	.	MAF_INRAE=19.167
NC_035080.1	768340	.	C	T	.	.	MAF_INRAE=4.167
NC_035080.1	768341	.	G	T	.	.	MAF_INRAE=16.667
NC_035080.1	768890	.	A	G	.	.	MAF_INRAE=18.333
NC_035080.1	768903	.	G	A	.	.	MAF_INRAE=10.0
NC_035080.1	768926	.	A	C	.	.	MAF_INRAE=2.5
NC_035080.1	768929	.	T	G	.	.	MAF_INRAE=2.5
NC_035080.1	768931	.	A	C	.	.	MAF_INRAE=1.667
NC_035080.1	768939	.	A	G	.	.	MAF_INRAE=2.5
NC_035080.1	768946	.	T	C	.	.	MAF_INRAE=2.5
NC_035080.1	768979	.	T	C	.	.	MAF_INRAE=19.167
NC_035080.1	768980	.	G	T	.	.	MAF_INRAE=1.667
NC_035080.1	768981	.	G	C	.	.	MAF_INRAE=19.167
NC_035080.1	769004	.	A	C	.	.	MAF_INRAE=8.333;MAF_USDA=27.083
NC_035080.1	769018	.	G	T	.	.	MAF_INRAE=18.333;MAF_USDA=22.917
NC_035080.1	769056	.	G	T	.	.	MAF_USDA=2.083
NC_035080.1	769070	.	G	T	.	.	MAF_INRAE=32.911;MAF_USDA=2.083
NC_035080.1	769078	.	C	T	.	.	MAF_USDA=8.333
NC_035080.1	769079	.	G	A	.	.	MAF_INRAE=1.667
NC_035080.1	769088	.	C	T	.	.	MAF_INRAE=1.667
NC_035080.1	769103	.	G	A	.	.	MAF_INRAE=1.667
NC_035080.1	769143	.	G	A	.	.	MAF_INRAE=15.19;MAF_USDA=20.833
NC_035080.1	769152	.	C	G	.	.	MAF_INRAE=1.667
NC_035080.1	769174	.	C	T	.	.	MAF_INRAE=1.667
NC_035080.1	769180	.	C	T	.	.	MAF_INRAE=2.5
NC_035080.1	769182	.	G	A	.	.	MAF_INRAE=1.667
NC_035080.1	769185	.	A	G	.	.	MAF_INRAE=5.833
NC_035080.1	769192	.	G	T	.	.	MAF_INRAE=2.5
NC_035080.1	769204	.	C	T	.	.	MAF_INRAE=14.557;MAF_USDA=22.917
NC_035080.1	769256	.	T	G	.	.	MAF_INRAE=10.0
NC_035080.1	769854	.	A	G	.	.	MAF_USDA=9.836
NC_035080.1	769856	.	G	T	.	.	MAF_INRAE=13.158;MAF_USDA=2.083
NC_035080.1	769865	.	C	G	.	.	MAF_USDA=4.918
NC_035080.1	769897	.	C	A	.	.	MAF_USDA=11.475
NC_035080.1	769906	.	C	T	.	.	MAF_USDA=8.197
NC_035080.1	769987	.	C	G	.	.	MAF_USDA=3.279
NC_035080.1	770002	.	G	T	.	.	MAF_USDA=1.639
NC_035080.1	770196	.	G	T	.	.	MAF_USDA=18.235
NC_035080.1	770244	.	A	G	.	.	MAF_USDA=3.279
NC_035080.1	770261	.	G	A	.	.	MAF_USDA=35.294
NC_035080.1	770318	.	T	A	.	.	MAF_INRAE=7.895;MAF_USDA=18.235
NC_035080.1	770327	.	T	A	.	.	MAF_INRAE=10.526
NC_035080.1	770335	.	G	T	.	.	MAF_USDA=3.279
NC_035080.1	770338	.	A	G	.	.	MAF_USDA=2.459
NC_035080.1	770358	.	T	G	.	.	MAF_USDA=1.639
NC_035080.1	770369	.	G	T	.	.	MAF_USDA=3.529
NC_035080.1	770380	.	G	C	.	.	MAF_INRAE=15.789;MAF_USDA=25.882
NC_035080.1	770401	.	A	T	.	.	MAF_USDA=18.75
NC_035080.1	770428	.	AAAGA	AAAGT	.	.	MAF_USDA=2.083
NC_035080.1	770432	.	A	T	.	.	MAF_INRAE=28.481
NC_035080.1	770438	.	A	T	.	.	MAF_INRAE=6.962
NC_035080.1	770441	.	A	T	.	.	MAF_INRAE=37.342
NC_035080.1	770450	.	G	A	.	.	MAF_USDA=1.639
NC_035080.1	770465	.	C	T	.	.	MAF_INRAE=6.962;MAF_USDA=6.25
NC_035080.1	770486	.	T	C	.	.	MAF_INRAE=23.418;MAF_USDA=20.588
NC_035080.1	770520	.	G	A	.	.	MAF_USDA=5.294
NC_035080.1	770601	.	C	T	.	.	MAF_INRAE=5.696
NC_035080.1	770621	.	C	T	.	.	MAF_USDA=1.639
NC_035080.1	770641	.	CAA	CAG	.	.	MAF_USDA=6.25
NC_035080.1	770643	.	A	G	.	.	MAF_INRAE=6.962;MAF_USDA=25.41
NC_035080.1	770732	.	G	A	.	.	MAF_USDA=2.083
NC_035080.1	770794	.	T	A	.	.	MAF_INRAE=16.456;MAF_USDA=7.647
NC_035080.1	770811	.	T	A	.	.	MAF_INRAE=15.823
NC_035080.1	770833	.	A	C	.	.	MAF_INRAE=22.785
NC_035080.1	770847	.	A	C	.	.	MAF_INRAE=25.0
NC_035080.1	770863	.	G	T	.	.	MAF_USDA=4.098
NC_035080.1	770915	.	G	A	.	.	MAF_USDA=1.639
NC_035080.1	771016	.	A	T	.	.	MAF_INRAE=16.456
NC_035080.1	771031	.	G	T	.	.	MAF_USDA=1.639
NC_035080.1	771058	.	G	A	.	.	MAF_USDA=4.918
NC_035080.1	771062	.	G	A	.	.	MAF_USDA=4.918
NC_035080.1	771081	.	G	T	.	.	MAF_INRAE=6.962;MAF_USDA=18.235
NC_035080.1	771109	.	A	T	.	.	MAF_USDA=4.098
NC_035080.1	771175	.	C	T	.	.	MAF_USDA=1.639
NC_035080.1	771185	.	A	G	.	.	MAF_USDA=1.639
NC_035080.1	771375	.	A	G	.	.	MAF_INRAE=16.456
NC_035080.1	771377	.	T	A	.	.	MAF_INRAE=25.833;MAF_USDA=41.765
NC_035080.1	771589	.	C	T	.	.	MAF_INRAE=10.0;MAF_USDA=14.754
NC_035080.1	771594	.	T	C	.	.	MAF_INRAE=10.0;MAF_USDA=14.754
NC_035080.1	771696	.	A	C	.	.	MAF_INRAE=31.579
NC_035080.1	771809	.	C	A	.	.	MAF_INRAE=10.0
NC_035080.1	771844	.	A	C	.	.	MAF_INRAE=20.0
NC_035080.1	771846	.	C	A	.	.	MAF_INRAE=20.0
NC_035080.1	771871	.	C	A	.	.	MAF_USDA=43.478
NC_035080.1	772093	.	T	C	.	.	MAF_INRAE=3.333
NC_035080.1	772098	.	C	T	.	.	MAF_INRAE=3.333
NC_035080.1	772130	.	A	G	.	.	MAF_INRAE=4.43
NC_035080.1	772166	.	T	A	.	.	MAF_INRAE=31.013;MAF_USDA=2.459
NC_035080.1	772171	.	T	C	.	.	MAF_INRAE=24.051;MAF_USDA=43.443
NC_035080.1	772246	.	T	A	.	.	MAF_INRAE=22.152
NC_035080.1	772345	.	A	C	.	.	MAF_INRAE=19.62;MAF_USDA=43.443
NC_035080.1	772347	.	C	A	.	.	MAF_INRAE=20.833;MAF_USDA=43.443
NC_035080.1	772466	.	T	C	.	.	MAF_INRAE=8.861;MAF_USDA=12.353
NC_035080.1	772566	.	T	G	.	.	MAF_INRAE=6.962;MAF_USDA=44.118
NC_035080.1	772567	.	A	G	.	.	MAF_INRAE=7.5;MAF_USDA=44.118
NC_035080.1	772635	.	C	A	.	.	MAF_INRAE=23.418;MAF_USDA=37.647
NC_035080.1	772636	.	A	T	.	.	MAF_INRAE=5.696
NC_035080.1	772649	.	A	T	.	.	MAF_INRAE=23.418
NC_035080.1	772743	.	T	C	.	.	MAF_INRAE=10.0;MAF_USDA=24.706
NC_035080.1	772812	.	G	A	.	.	MAF_USDA=2.459
NC_035080.1	772821	.	C	A	.	.	MAF_USDA=2.5
NC_035080.1	772910	.	A	T	.	.	MAF_USDA=28.916
NC_035080.1	772916	.	G	A	.	.	MAF_USDA=1.667
NC_035080.1	772919	.	G	A	.	.	MAF_INRAE=33.333;MAF_USDA=28.916
NC_035080.1	773068	.	C	A	.	.	MAF_USDA=32.143
NC_035080.1	773133	.	C	T	.	.	MAF_USDA=27.586
NC_035080.1	773173	.	T	A	.	.	MAF_USDA=2.083
NC_035080.1	773187	.	G	A	.	.	MAF_INRAE=15.789;MAF_USDA=17.647
NC_035080.1	773580	.	C	A	.	.	MAF_INRAE=6.962;MAF_USDA=21.176
NC_035080.1	773621	.	G	T	.	.	MAF_USDA=29.167
NC_035080.1	776047	.	C	A	.	.	MAF_USDA=27.083
NC_035080.1	776175	.	C	G	.	.	MAF_INRAE=29.114;MAF_USDA=48.824
NC_035080.1	776243	.	T	A	.	.	MAF_INRAE=29.114;MAF_USDA=27.083
NC_035080.1	776264	.	G	T	.	.	MAF_INRAE=4.43
NC_035080.1	776271	.	G	T	.	.	MAF_INRAE=2.5;MAF_USDA=1.765
NC_035080.1	776292	.	C	T	.	.	MAF_USDA=7.738
NC_035080.1	776388	.	G	A	.	.	MAF_INRAE=10.526;MAF_USDA=5.738
NC_035080.1	776444	.	A	G	.	.	MAF_USDA=5.0
NC_035080.1	778717	.	T	A	.	.	MAF_USDA=4.167
NC_035080.1	778899	.	C	A	.	.	MAF_USDA=1.639
NC_035080.1	778915	.	G	A	.	.	MAF_INRAE=3.333
NC_035080.1	778983	.	A	T	.	.	MAF_USDA=2.542
NC_035080.1	779022	.	C	T	.	.	MAF_USDA=19.412
NC_035080.1	779067	.	T	C	.	.	MAF_INRAE=22.152
NC_035080.1	779518	.	C	T	.	.	MAF_INRAE=23.684
NC_035080.1	780196	.	T	C	.	.	MAF_INRAE=1.667
NC_035080.1	780236	.	T	A	.	.	MAF_USDA=18.033
NC_035080.1	780255	.	T	C	.	.	MAF_USDA=12.295
NC_035080.1	780257	.	G	A	.	.	MAF_INRAE=26.316
NC_035080.1	780322	.	A	T	.	.	MAF_USDA=9.016
NC_035080.1	780325	.	C	A	.	.	MAF_USDA=9.836
NC_035080.1	780356	.	A	C	.	.	MAF_INRAE=26.316;MAF_USDA=44.706
NC_035080.1	780413	.	T	A	.	.	MAF_INRAE=1.667
NC_035080.1	780423	.	A	G	.	.	MAF_INRAE=1.667
NC_035080.1	780432	.	G	A	.	.	MAF_INRAE=1.667;MAF_USDA=4.706
NC_035080.1	780438	.	T	G	.	.	MAF_USDA=6.557
NC_035080.1	780462	.	A	T	.	.	MAF_USDA=5.882
NC_035080.1	780503	.	A	G	.	.	MAF_USDA=16.471
NC_035080.1	780547	.	C	T	.	.	MAF_USDA=3.279
NC_035080.1	780549	.	A	T	.	.	MAF_USDA=2.459
NC_035080.1	780577	.	T	G	.	.	MAF_USDA=3.279
NC_035080.1	780595	.	T	C	.	.	MAF_USDA=31.25
NC_035080.1	780597	.	T	A	.	.	MAF_USDA=31.25
NC_035080.1	780598	.	A	T	.	.	MAF_USDA=31.25
NC_035080.1	780607	.	C	A	.	.	MAF_USDA=20.833
NC_035080.1	782158	.	T	C	.	.	MAF_INRAE=5.0
NC_035080.1	782404	.	C	T	.	.	MAF_INRAE=4.167
NC_035080.1	782417	.	A	G	.	.	MAF_INRAE=4.167
NC_035080.1	782805	.	C	G	.	.	MAF_USDA=41.667
NC_035080.1	782840	.	A	T	.	.	MAF_INRAE=3.333;MAF_USDA=27.083
NC_035080.1	784418	.	C	G	.	.	MAF_USDA=22.917
NC_035080.1	784580	.	C	G	.	.	MAF_USDA=8.333
NC_035080.1	784665	.	G	A	.	.	MAF_USDA=6.557
NC_035080.1	784680	.	A	G	.	.	MAF_USDA=21.176
NC_035080.1	784799	.	T	C	.	.	MAF_USDA=4.167
NC_035080.1	784822	.	C	A	.	.	MAF_INRAE=40.506;MAF_USDA=11.765
NC_035080.1	785085	.	C	A	.	.	MAF_INRAE=3.797
NC_035080.1	785456	.	G	A	.	.	MAF_INRAE=6.962;MAF_USDA=6.522
NC_035080.1	785569	.	C	T	.	.	MAF_USDA=1.639
NC_035080.1	785574	.	T	A	.	.	MAF_USDA=1.639
NC_035080.1	785617	.	G	A	.	.	MAF_INRAE=5.0;MAF_USDA=1.639
NC_035080.1	785625	.	C	T	.	.	MAF_USDA=3.279
NC_035080.1	785710	.	G	A	.	.	MAF_USDA=4.706
NC_035080.1	785741	.	G	T	.	.	MAF_USDA=1.639
NC_035080.1	785757	.	C	A	.	.	MAF_USDA=1.639
NC_035080.1	785849	.	T	G	.	.	MAF_INRAE=29.114;MAF_USDA=5.294
NC_035080.1	785911	.	C	T	.	.	MAF_USDA=19.412
NC_035080.1	786033	.	G	T	.	.	MAF_INRAE=6.962;MAF_USDA=16.471
NC_035080.1	786035	.	A	C	.	.	MAF_INRAE=16.456
NC_035080.1	786078	.	A	C	.	.	MAF_USDA=1.765
NC_035080.1	786084	.	C	A	.	.	MAF_INRAE=19.62;MAF_USDA=3.529
NC_035080.1	786156	.	T	G	.	.	MAF_INRAE=5.063;MAF_USDA=5.738
NC_035080.1	786158	.	C	G	.	.	MAF_USDA=12.941
NC_035080.1	786278	.	A	T	.	.	MAF_INRAE=13.291;MAF_USDA=5.738
NC_035080.1	786488	.	C	T	.	.	MAF_USDA=2.459
NC_035080.1	786505	.	C	A	.	.	MAF_USDA=10.588
NC_035080.1	786520	.	G	T	.	.	MAF_INRAE=13.924;MAF_USDA=6.557
NC_035080.1	786541	.	T	A	.	.	MAF_INRAE=19.62;MAF_USDA=3.529
NC_035080.1	786642	.	A	G	.	.	MAF_USDA=10.0
NC_035080.1	786722	.	G	T	.	.	MAF_INRAE=13.291;MAF_USDA=4.918
NC_035080.1	788375	.	T	C	.	.	MAF_USDA=1.639
NC_035080.1	788546	.	T	C	.	.	MAF_USDA=1.639
NC_035080.1	788576	.	C	T	.	.	MAF_INRAE=28.481;MAF_USDA=5.294
NC_035080.1	788590	.	T	C	.	.	MAF_USDA=1.639
NC_035080.1	788680	.	G	C	.	.	MAF_INRAE=36.842;MAF_USDA=2.941
NC_035080.1	788746	.	G	A	.	.	MAF_INRAE=15.823;MAF_USDA=9.412
NC_035080.1	788768	.	A	G	.	.	MAF_INRAE=13.291;MAF_USDA=4.098
NC_035080.1	788838	.	C	T	.	.	MAF_USDA=1.639
NC_035080.1	788858	.	C	T	.	.	MAF_INRAE=13.924;MAF_USDA=3.279
NC_035080.1	789007	.	A	G	.	.	MAF_INRAE=6.329;MAF_USDA=3.279
NC_035080.1	789063	.	A	G	.	.	MAF_USDA=1.639
NC_035080.1	789064	.	A	T	.	.	MAF_INRAE=13.291;MAF_USDA=4.918
NC_035080.1	789065	.	A	T	.	.	MAF_INRAE=14.167;MAF_USDA=4.918
NC_035080.1	789067	.	G	T	.	.	MAF_INRAE=14.167;MAF_USDA=4.918
NC_035080.1	789148	.	T	A	.	.	MAF_INRAE=5.696
NC_035080.1	789248	.	T	C	.	.	MAF_USDA=1.639
NC_035080.1	789265	.	G	A	.	.	MAF_INRAE=29.747;MAF_USDA=5.294
NC_035080.1	789278	.	G	T	.	.	MAF_INRAE=13.291;MAF_USDA=8.197
NC_035080.1	789305	.	A	G	.	.	MAF_INRAE=13.291;MAF_USDA=4.918
NC_035080.1	789306	.	C	T	.	.	MAF_INRAE=4.167
NC_035080.1	789312	.	G	A	.	.	MAF_INRAE=7.595;MAF_USDA=16.471
NC_035080.1	789379	.	T	G	.	.	MAF_USDA=1.639
NC_035080.1	789563	.	A	T	.	.	MAF_INRAE=13.291;MAF_USDA=4.918
NC_035080.1	789575	.	A	C	.	.	MAF_INRAE=13.291;MAF_USDA=4.098
NC_035080.1	789589	.	A	G	.	.	MAF_USDA=1.639
NC_035080.1	789702	.	C	A	.	.	MAF_USDA=2.941
NC_035080.1	789753	.	A	C	.	.	MAF_USDA=43.75
NC_035080.1	789767	.	A	G	.	.	MAF_USDA=41.667
NC_035080.1	789768	.	A	T	.	.	MAF_USDA=41.667
NC_035080.1	790107	.	G	A	.	.	MAF_INRAE=3.333
NC_035080.1	790109	.	T	A	.	.	MAF_INRAE=3.333
NC_035080.1	790115	.	T	C	.	.	MAF_INRAE=2.5
NC_035080.1	790122	.	C	T	.	.	MAF_INRAE=1.667
NC_035080.1	790127	.	A	G	.	.	MAF_INRAE=1.667
NC_035080.1	790173	.	C	T	.	.	MAF_USDA=3.529
NC_035080.1	790206	.	C	T	.	.	MAF_USDA=15.882
NC_035080.1	790244	.	A	G	.	.	MAF_INRAE=13.291
NC_035080.1	790262	.	A	G	.	.	MAF_INRAE=13.291
NC_035080.1	790283	.	C	T	.	.	MAF_INRAE=13.291;MAF_USDA=3.279
NC_035080.1	790372	.	G	A	.	.	MAF_INRAE=13.291
NC_035080.1	790492	.	C	T	.	.	MAF_USDA=1.639
NC_035080.1	790515	.	T	C	.	.	MAF_INRAE=20.253;MAF_USDA=10.417
NC_035080.1	790566	.	A	T	.	.	MAF_INRAE=19.62;MAF_USDA=10.417
NC_035080.1	790624	.	C	A	.	.	MAF_INRAE=6.962;MAF_USDA=16.471
NC_035080.1	790632	.	T	C	.	.	MAF_USDA=2.459
NC_035080.1	790755	.	T	C	.	.	MAF_INRAE=2.5;MAF_USDA=6.471
NC_035080.1	790788	.	C	T	.	.	MAF_INRAE=40.506;MAF_USDA=27.647
NC_035080.1	790861	.	C	A	.	.	MAF_USDA=5.294
NC_035080.1	790919	.	C	T	.	.	MAF_INRAE=16.456;MAF_USDA=9.412
NC_035080.1	791032	.	C	T	.	.	MAF_INRAE=6.962;MAF_USDA=15.882
NC_035080.1	791110	.	G	C	.	.	MAF_USDA=1.639
NC_035080.1	791112	.	G	T	.	.	MAF_USDA=2.459
NC_035080.1	791119	.	G	C	.	.	MAF_USDA=1.639
NC_035080.1	791120	.	G	C	.	.	MAF_USDA=1.639
NC_035080.1	791175	.	G	A	.	.	MAF_INRAE=20.253;MAF_USDA=3.529
NC_035080.1	791319	.	C	A	.	.	MAF_USDA=1.639
NC_035080.1	791431	.	C	G	.	.	MAF_INRAE=12.025;MAF_USDA=19.412
NC_035080.1	791509	.	A	C	.	.	MAF_INRAE=12.658;MAF_USDA=38.824
NC_035080.1	791593	.	T	G	.	.	MAF_USDA=1.639
NC_035080.1	791604	.	T	A	.	.	MAF_USDA=19.412
NC_035080.1	791624	.	G	A	.	.	MAF_USDA=14.118
NC_035080.1	791639	.	G	T	.	.	MAF_USDA=7.647
NC_035080.1	791816	.	C	A	.	.	MAF_USDA=4.918
NC_035080.1	791878	.	T	A	.	.	MAF_INRAE=10.526;MAF_USDA=2.459
NC_035080.1	791887	.	A	G	.	.	MAF_INRAE=10.526;MAF_USDA=40.0
NC_035080.1	791900	.	G	A	.	.	MAF_USDA=50.0
NC_035080.1	791908	.	C	T	.	.	MAF_INRAE=10.833
NC_035080.1	791932	.	T	A	.	.	MAF_INRAE=5.263;MAF_USDA=6.25
NC_035080.1	791960	.	T	C	.	.	MAF_USDA=12.5
NC_035080.1	791961	.	T	A	.	.	MAF_USDA=31.25
NC_035080.1	791975	.	T	G	.	.	MAF_USDA=41.667
NC_035080.1	791978	.	A	G	.	.	MAF_USDA=16.667
NC_035080.1	793540	.	C	G	.	.	MAF_USDA=18.75
NC_035080.1	793623	.	G	T	.	.	MAF_INRAE=5.263
NC_035080.1	793648	.	G	A	.	.	MAF_USDA=20.0
NC_035080.1	793689	.	G	T	.	.	MAF_USDA=15.294
NC_035080.1	793690	.	A	T	.	.	MAF_USDA=15.294
NC_035080.1	793774	.	C	T	.	.	MAF_INRAE=9.167
NC_035080.1	793791	.	T	C	.	.	MAF_INRAE=12.658;MAF_USDA=42.623
NC_035080.1	793826	.	T	C	.	.	MAF_INRAE=6.962;MAF_USDA=20.492
NC_035080.1	793856	.	G	T	.	.	MAF_USDA=19.412
NC_035080.1	793897	.	C	T	.	.	MAF_INRAE=3.797
NC_035080.1	793911	.	T	C	.	.	MAF_USDA=9.412
NC_035080.1	793913	.	C	T	.	.	MAF_USDA=9.412
NC_035080.1	794197	.	T	G	.	.	MAF_USDA=14.118
NC_035080.1	794235	.	C	A	.	.	MAF_USDA=19.412
NC_035080.1	794236	.	A	T	.	.	MAF_USDA=18.824
NC_035080.1	794245	.	C	T	.	.	MAF_USDA=19.412
NC_035080.1	794251	.	G	A	.	.	MAF_USDA=1.639
NC_035080.1	794266	.	T	G	.	.	MAF_INRAE=10.526;MAF_USDA=40.0
NC_035080.1	794311	.	A	G	.	.	MAF_USDA=15.294
NC_035080.1	794322	.	A	G	.	.	MAF_USDA=14.118
NC_035080.1	794385	.	C	A	.	.	MAF_USDA=1.639
NC_035080.1	794391	.	G	T	.	.	MAF_USDA=5.294
NC_035080.1	794397	.	A	G	.	.	MAF_USDA=13.529
NC_035080.1	794429	.	G	A	.	.	MAF_USDA=1.667
NC_035080.1	794442	.	T	C	.	.	MAF_USDA=1.724
NC_035080.1	806445	.	A	G	.	.	MAF_USDA=47.917
NC_035080.1	806597	.	G	C	.	.	MAF_USDA=39.583
NC_035080.1	806599	.	G	C	.	.	MAF_USDA=7.377
NC_035080.1	806600	.	A	C	.	.	MAF_USDA=6.557
NC_035080.1	806619	.	G	A	.	.	MAF_USDA=6.25
NC_035080.1	806625	.	A	G	.	.	MAF_USDA=41.667
NC_035080.1	806635	.	G	A	.	.	MAF_USDA=39.583
NC_035080.1	806959	.	C	T	.	.	MAF_INRAE=6.962;MAF_USDA=16.471
NC_035080.1	806962	.	T	C	.	.	MAF_USDA=2.459
NC_035080.1	806996	.	G	T	.	.	MAF_USDA=12.5
NC_035080.1	807004	.	G	T	.	.	MAF_USDA=2.083
NC_035080.1	807110	.	C	T	.	.	MAF_USDA=3.279
NC_035080.1	807113	.	C	T	.	.	MAF_USDA=4.098
NC_035080.1	807116	.	C	T	.	.	MAF_USDA=4.098
NC_035080.1	807225	.	A	T	.	.	MAF_USDA=2.941
NC_035080.1	807403	.	C	T	.	.	MAF_USDA=5.882
NC_035080.1	807511	.	T	C	.	.	MAF_USDA=1.639
NC_035080.1	807530	.	G	A	.	.	MAF_USDA=1.639
NC_035080.1	807559	.	A	C	.	.	MAF_INRAE=10.526;MAF_USDA=2.459
NC_035080.1	807644	.	G	C	.	.	MAF_INRAE=15.789;MAF_USDA=3.529
NC_035080.1	807647	.	G	A	.	.	MAF_USDA=4.098
NC_035080.1	807785	.	T	C	.	.	MAF_USDA=22.941
NC_035080.1	807797	.	G	A	.	.	MAF_USDA=10.0
NC_035080.1	807798	.	G	A	.	.	MAF_USDA=4.918
NC_035080.1	807804	.	G	T	.	.	MAF_INRAE=10.526;MAF_USDA=10.0
NC_035080.1	807948	.	T	C	.	.	MAF_INRAE=15.789;MAF_USDA=3.529
NC_035080.1	808017	.	C	T	.	.	MAF_USDA=1.639
NC_035080.1	808081	.	C	A	.	.	MAF_INRAE=15.789;MAF_USDA=3.529
NC_035080.1	808113	.	C	T	.	.	MAF_INRAE=31.579;MAF_USDA=27.647
NC_035080.1	808202	.	G	T	.	.	MAF_USDA=4.098
NC_035080.1	808236	.	T	C	.	.	MAF_INRAE=5.263;MAF_USDA=15.882
NC_035080.1	808237	.	C	A	.	.	MAF_USDA=4.098
NC_035080.1	808271	.	T	A	.	.	MAF_USDA=1.639
NC_035080.1	808281	.	T	C	.	.	MAF_USDA=10.0
NC_035080.1	808303	.	A	G	.	.	MAF_USDA=2.459
NC_035080.1	808424	.	T	G	.	.	MAF_USDA=1.765
NC_035080.1	808434	.	C	T	.	.	MAF_USDA=17.059
NC_035080.1	808447	.	G	T	.	.	MAF_INRAE=5.263;MAF_USDA=16.471
NC_035080.1	808465	.	G	C	.	.	MAF_INRAE=26.316;MAF_USDA=40.588
NC_035080.1	808567	.	T	G	.	.	MAF_USDA=9.524
NC_035080.1	808590	.	G	A	.	.	MAF_USDA=3.333
NC_035080.1	808600	.	C	A	.	.	MAF_INRAE=10.526;MAF_USDA=1.667
NC_035080.1	808607	.	G	A	.	.	MAF_INRAE=26.316;MAF_USDA=38.095
NC_035080.1	808634	.	T	C	.	.	MAF_INRAE=26.316;MAF_USDA=20.238
NC_035080.1	809479	.	T	C	.	.	MAF_INRAE=15.789;MAF_USDA=10.417
NC_035080.1	809531	.	G	T	.	.	MAF_USDA=8.235
NC_035080.1	809538	.	C	A	.	.	MAF_USDA=16.471
NC_035080.1	809561	.	T	G	.	.	MAF_INRAE=31.579;MAF_USDA=28.824
NC_035080.1	809576	.	A	G	.	.	MAF_USDA=7.647
NC_035080.1	809579	.	T	G	.	.	MAF_USDA=1.639
NC_035080.1	809605	.	G	T	.	.	MAF_USDA=1.176
NC_035080.1	809613	.	A	G	.	.	MAF_INRAE=5.263;MAF_USDA=15.882
NC_035080.1	809650	.	T	A	.	.	MAF_INRAE=31.579;MAF_USDA=27.647
NC_035080.1	809718	.	G	C	.	.	MAF_INRAE=26.316;MAF_USDA=46.471
NC_035080.1	809762	.	G	C	.	.	MAF_USDA=2.459
NC_035080.1	809785	.	T	C	.	.	MAF_USDA=47.917
NC_035080.1	809789	.	C	G	.	.	MAF_USDA=43.75
NC_035080.1	809801	.	T	G	.	.	MAF_USDA=25.0
NC_035080.1	809868	.	A	G	.	.	MAF_INRAE=38.333;MAF_USDA=45.833
NC_035080.1	809914	.	C	A	.	.	MAF_INRAE=5.0;MAF_USDA=3.279
NC_035080.1	809961	.	C	G	.	.	MAF_USDA=1.639
NC_035080.1	809964	.	A	T	.	.	MAF_INRAE=43.333;MAF_USDA=34.706
NC_035080.1	810095	.	G	A	.	.	MAF_USDA=1.639
NC_035080.1	810097	.	G	A	.	.	MAF_USDA=7.647
NC_035080.1	810111	.	G	A	.	.	MAF_USDA=5.294
NC_035080.1	810126	.	G	T	.	.	MAF_USDA=5.952
NC_035080.1	810190	.	C	T	.	.	MAF_USDA=8.333
NC_035080.1	810274	.	G	C	.	.	MAF_INRAE=5.833;MAF_USDA=8.333
NC_035080.1	810276	.	A	C	.	.	MAF_INRAE=5.833;MAF_USDA=8.333
NC_035080.1	810340	.	A	G	.	.	MAF_INRAE=36.076;MAF_USDA=45.833
NC_035080.1	810378	.	C	T	.	.	MAF_USDA=11.176
NC_035080.1	810412	.	C	T	.	.	MAF_INRAE=6.962;MAF_USDA=6.25
NC_035080.1	810416	.	C	T	.	.	MAF_USDA=4.706
NC_035080.1	810473	.	C	T	.	.	MAF_INRAE=35.443;MAF_USDA=24.706
NC_035080.1	810571	.	T	C	.	.	MAF_INRAE=40.833;MAF_USDA=27.083
NC_035080.1	810760	.	C	T	.	.	MAF_USDA=20.833
NC_035080.1	810895	.	T	A	.	.	MAF_USDA=2.542
NC_035080.1	810896	.	T	G	.	.	MAF_INRAE=5.263;MAF_USDA=8.333
NC_035080.1	810908	.	A	C	.	.	MAF_INRAE=39.167;MAF_USDA=47.024
NC_035080.1	810915	.	C	T	.	.	MAF_USDA=5.357
NC_035080.1	810924	.	T	G	.	.	MAF_USDA=7.738
NC_035080.1	810933	.	T	G	.	.	MAF_USDA=2.459
NC_035080.1	810950	.	A	G	.	.	MAF_INRAE=34.81;MAF_USDA=43.529
NC_035080.1	811030	.	A	G	.	.	MAF_USDA=6.25
NC_035080.1	811085	.	C	A	.	.	MAF_USDA=5.294
NC_035080.1	811096	.	G	T	.	.	MAF_INRAE=5.263;MAF_USDA=1.639
NC_035080.1	811100	.	A	T	.	.	MAF_INRAE=13.924;MAF_USDA=10.0
NC_035080.1	811152	.	T	A	.	.	MAF_INRAE=5.696;MAF_USDA=16.471
NC_035080.1	811157	.	A	T	.	.	MAF_USDA=1.639
NC_035080.1	811160	.	A	C	.	.	MAF_USDA=7.059
NC_035080.1	811182	.	A	G	.	.	MAF_USDA=7.647
NC_035080.1	811191	.	A	T	.	.	MAF_USDA=4.918
NC_035080.1	811194	.	G	T	.	.	MAF_INRAE=36.842;MAF_USDA=2.941
NC_035080.1	811218	.	A	G	.	.	MAF_INRAE=40.506;MAF_USDA=28.235
NC_035080.1	811219	.	A	C	.	.	MAF_INRAE=10.0
NC_035080.1	811320	.	G	T	.	.	MAF_INRAE=41.139;MAF_USDA=36.471
NC_035080.1	811359	.	C	T	.	.	MAF_USDA=1.639
NC_035080.1	811418	.	C	A	.	.	MAF_INRAE=41.772;MAF_USDA=35.882
NC_035080.1	811673	.	C	A	.	.	MAF_INRAE=25.949;MAF_USDA=22.941
NC_035080.1	811694	.	G	A	.	.	MAF_USDA=1.639
NC_035080.1	811733	.	T	C	.	.	MAF_INRAE=33.544;MAF_USDA=24.706
NC_035080.1	811798	.	A	T	.	.	MAF_INRAE=34.177;MAF_USDA=25.882
NC_035080.1	811810	.	G	C	.	.	MAF_USDA=12.353
NC_035080.1	811893	.	G	T	.	.	MAF_INRAE=13.924;MAF_USDA=10.0
NC_035080.1	811943	.	C	A	.	.	MAF_USDA=1.765
NC_035080.1	811945	.	T	A	.	.	MAF_USDA=17.647
NC_035080.1	811951	.	C	T	.	.	MAF_USDA=17.647
NC_035080.1	812116	.	G	T	.	.	MAF_USDA=1.639
NC_035080.1	812148	.	G	C	.	.	MAF_USDA=17.647
NC_035080.1	812210	.	C	G	.	.	MAF_USDA=7.647
NC_035080.1	812376	.	T	G	.	.	MAF_INRAE=5.063;MAF_USDA=5.738
NC_035080.1	812402	.	C	T	.	.	MAF_USDA=18.235
NC_035080.1	812412	.	G	T	.	.	MAF_USDA=4.098
NC_035080.1	812481	.	T	C	.	.	MAF_INRAE=6.962;MAF_USDA=16.471
NC_035080.1	812499	.	C	A	.	.	MAF_INRAE=33.544;MAF_USDA=41.765
NC_035080.1	812524	.	T	C	.	.	MAF_INRAE=5.696;MAF_USDA=1.639
NC_035080.1	812581	.	A	T	.	.	MAF_INRAE=6.962;MAF_USDA=17.059
NC_035080.1	812586	.	C	T	.	.	MAF_USDA=2.459
NC_035080.1	812596	.	G	A	.	.	MAF_USDA=7.647
NC_035080.1	812651	.	T	A	.	.	MAF_INRAE=33.544;MAF_USDA=42.941
NC_035080.1	812747	.	G	T	.	.	MAF_INRAE=36.667
NC_035080.1	812749	.	T	G	.	.	MAF_INRAE=36.667
NC_035080.1	812752	.	C	T	.	.	MAF_INRAE=36.667
NC_035080.1	812766	.	C	T	.	.	MAF_USDA=17.647
NC_035080.1	812772	.	A	T	.	.	MAF_USDA=2.941
NC_035080.1	812790	.	T	C	.	.	MAF_USDA=4.167
NC_035080.1	812990	.	G	A	.	.	MAF_USDA=11.176
NC_035080.1	813115	.	G	A	.	.	MAF_USDA=11.765
NC_035080.1	813206	.	C	T	.	.	MAF_USDA=17.647
NC_035080.1	813253	.	G	A	.	.	MAF_USDA=10.0
NC_035080.1	813362	.	C	T	.	.	MAF_USDA=12.5
NC_035080.1	813372	.	G	T	.	.	MAF_USDA=4.098
NC_035080.1	813378	.	C	G	.	.	MAF_INRAE=5.0;MAF_USDA=4.098
NC_035080.1	813434	.	T	C	.	.	MAF_USDA=10.588
NC_035080.1	813459	.	A	C	.	.	MAF_USDA=3.279
NC_035080.1	813462	.	T	C	.	.	MAF_USDA=2.459
NC_035080.1	813473	.	G	A	.	.	MAF_USDA=2.459
NC_035080.1	813476	.	A	T	.	.	MAF_USDA=4.098
NC_035080.1	813482	.	C	G	.	.	MAF_USDA=8.333
NC_035080.1	813488	.	G	A	.	.	MAF_USDA=1.667
NC_035080.1	813489	.	T	C	.	.	MAF_USDA=1.667
NC_035080.1	813502	.	A	C	.	.	MAF_USDA=1.639
NC_035080.1	813723	.	C	G	.	.	MAF_USDA=10.0
NC_035080.1	813820	.	T	G	.	.	MAF_INRAE=33.544;MAF_USDA=23.529
NC_035080.1	813875	.	G	T	.	.	MAF_INRAE=6.962;MAF_USDA=15.294
NC_035080.1	813944	.	A	T	.	.	MAF_USDA=1.639
NC_035080.1	813992	.	A	C	.	.	MAF_USDA=7.377
NC_035080.1	814000	.	T	C	.	.	MAF_USDA=1.639
NC_035080.1	814010	.	G	C	.	.	MAF_USDA=2.459
NC_035080.1	814020	.	G	T	.	.	MAF_USDA=18.824
NC_035080.1	814064	.	C	T	.	.	MAF_INRAE=41.139;MAF_USDA=28.235
NC_035080.1	814094	.	T	G	.	.	MAF_INRAE=34.177;MAF_USDA=24.118
NC_035080.1	814112	.	G	A	.	.	MAF_USDA=1.639
NC_035080.1	814134	.	C	T	.	.	MAF_INRAE=6.962;MAF_USDA=38.235
NC_035080.1	814182	.	C	T	.	.	MAF_INRAE=10.0
NC_035080.1	814210	.	T	A	.	.	MAF_USDA=1.639
NC_035080.1	814267	.	C	T	.	.	MAF_USDA=18.235
NC_035080.1	814403	.	G	T	.	.	MAF_USDA=1.639
NC_035080.1	814444	.	A	G	.	.	MAF_INRAE=34.177;MAF_USDA=22.941
NC_035080.1	814451	.	T	C	.	.	MAF_USDA=4.706
NC_035080.1	814523	.	C	T	.	.	MAF_INRAE=6.962;MAF_USDA=16.667
NC_035080.1	814616	.	T	G	.	.	MAF_INRAE=33.544;MAF_USDA=24.699
NC_035080.1	814620	.	A	C	.	.	MAF_INRAE=35.833;MAF_USDA=41.071
NC_035080.1	814621	.	A	C	.	.	MAF_INRAE=25.0;MAF_USDA=32.143
NC_035080.1	814689	.	C	A	.	.	MAF_USDA=1.667
NC_035080.1	814728	.	A	C	.	.	MAF_USDA=1.639
NC_035080.1	814733	.	A	T	.	.	MAF_USDA=3.279
NC_035080.1	814849	.	T	C	.	.	MAF_USDA=2.459
NC_035080.1	814858	.	T	A	.	.	MAF_INRAE=20.253;MAF_USDA=40.0
NC_035080.1	814859	.	T	A	.	.	MAF_INRAE=37.5;MAF_USDA=18.824
NC_035080.1	814872	.	A	G	.	.	MAF_INRAE=34.81;MAF_USDA=24.118
NC_035080.1	815036	.	C	A	.	.	MAF_INRAE=18.354;MAF_USDA=3.529
NC_035080.1	815078	.	G	A	.	.	MAF_INRAE=5.696;MAF_USDA=3.279
NC_035080.1	815167	.	C	G	.	.	MAF_INRAE=20.253;MAF_USDA=3.529
NC_035080.1	815204	.	C	T	.	.	MAF_INRAE=3.797;MAF_USDA=4.167
NC_035080.1	815227	.	A	T	.	.	MAF_USDA=3.279
NC_035080.1	815293	.	T	A	.	.	MAF_INRAE=6.962;MAF_USDA=37.647
NC_035080.1	815299	.	A	T	.	.	MAF_INRAE=5.063;MAF_USDA=7.377
NC_035080.1	815314	.	T	A	.	.	MAF_USDA=7.647
NC_035080.1	815330	.	C	A	.	.	MAF_USDA=45.833
NC_035080.1	815331	.	A	T	.	.	MAF_USDA=25.882
NC_035080.1	815332	.	A	T	.	.	MAF_USDA=27.059
NC_035080.1	815359	.	G	A	.	.	MAF_USDA=2.941
NC_035080.1	815459	.	A	T	.	.	MAF_INRAE=16.456;MAF_USDA=14.583
NC_035080.1	815593	.	C	T	.	.	MAF_INRAE=40.506;MAF_USDA=31.765
NC_035080.1	815650	.	C	T	.	.	MAF_USDA=14.583
NC_035080.1	815651	.	G	A	.	.	MAF_USDA=1.639
NC_035080.1	815679	.	A	G	.	.	MAF_INRAE=34.177;MAF_USDA=24.118
NC_035080.1	815684	.	T	A	.	.	MAF_INRAE=34.177;MAF_USDA=23.529
NC_035080.1	815730	.	G	A	.	.	MAF_INRAE=5.0;MAF_USDA=4.098
NC_035080.1	815767	.	T	A	.	.	MAF_USDA=5.294
NC_035080.1	815796	.	A	G	.	.	MAF_USDA=12.295
NC_035080.1	815821	.	C	T	.	.	MAF_USDA=10.656
NC_035080.1	815827	.	C	T	.	.	MAF_USDA=13.115
NC_035080.1	815833	.	C	T	.	.	MAF_USDA=13.934
NC_035080.1	815874	.	C	G	.	.	MAF_USDA=12.5
NC_035080.1	815885	.	A	G	.	.	MAF_USDA=2.459
NC_035080.1	815886	.	T	C	.	.	MAF_USDA=12.295
NC_035080.1	815894	.	A	G	.	.	MAF_USDA=13.115
NC_035080.1	815896	.	A	G	.	.	MAF_USDA=2.459
NC_035080.1	815955	.	G	A	.	.	MAF_USDA=11.475
NC_035080.1	815958	.	A	G	.	.	MAF_USDA=15.574
NC_035080.1	815971	.	T	A	.	.	MAF_USDA=2.459
NC_035080.1	815985	.	G	A	.	.	MAF_INRAE=43.671;MAF_USDA=37.059
NC_035080.1	815988	.	G	T	.	.	MAF_USDA=1.765
NC_035080.1	815989	.	A	T	.	.	MAF_USDA=13.934
NC_035080.1	815994	.	A	C	.	.	MAF_INRAE=6.962;MAF_USDA=14.706
NC_035080.1	815995	.	T	C	.	.	MAF_USDA=13.934
NC_035080.1	816062	.	G	A	.	.	MAF_USDA=1.765
NC_035080.1	816063	.	C	G	.	.	MAF_USDA=5.294
NC_035080.1	816322	.	G	A	.	.	MAF_USDA=3.279
NC_035080.1	816344	.	A	T	.	.	MAF_USDA=2.353
NC_035080.1	816406	.	C	T	.	.	MAF_INRAE=36.842;MAF_USDA=2.941
NC_035080.1	816578	.	C	G	.	.	MAF_USDA=7.059
NC_035080.1	816583	.	C	T	.	.	MAF_INRAE=41.772;MAF_USDA=25.294
NC_035080.1	816666	.	C	T	.	.	MAF_INRAE=40.506;MAF_USDA=38.235
NC_035080.1	816668	.	T	A	.	.	MAF_USDA=16.471
NC_035080.1	816747	.	A	T	.	.	MAF_INRAE=35.443;MAF_USDA=24.118
NC_035080.1	816826	.	G	A	.	.	MAF_USDA=1.639
NC_035080.1	816877	.	G	T	.	.	MAF_INRAE=6.962;MAF_USDA=37.647
NC_035080.1	817031	.	T	A	.	.	MAF_USDA=2.459
NC_035080.1	817166	.	C	A	.	.	MAF_INRAE=13.924;MAF_USDA=10.0
NC_035080.1	817207	.	G	C	.	.	MAF_INRAE=41.667;MAF_USDA=26.19
NC_035080.1	817212	.	A	G	.	.	MAF_INRAE=41.667;MAF_USDA=26.786
NC_035080.1	817232	.	GT	GA	.	.	MAF_USDA=8.333
NC_035080.1	817233	.	T	A	.	.	MAF_INRAE=2.5;MAF_USDA=7.5
NC_035080.1	817268	.	T	C	.	.	MAF_USDA=2.5
NC_035080.1	817326	.	T	C	.	.	MAF_INRAE=5.696
NC_035080.1	817503	.	C	T	.	.	MAF_USDA=2.174
NC_035080.1	817519	.	G	A	.	.	MAF_USDA=4.348
NC_035080.1	817594	.	T	A	.	.	MAF_INRAE=20.253;MAF_USDA=18.824
NC_035080.1	817642	.	G	A	.	.	MAF_INRAE=37.342;MAF_USDA=25.0
NC_035080.1	817649	.	C	A	.	.	MAF_INRAE=13.291;MAF_USDA=10.0
NC_035080.1	817668	.	T	G	.	.	MAF_INRAE=15.823;MAF_USDA=14.583
NC_035080.1	817682	.	C	T	.	.	MAF_INRAE=22.152;MAF_USDA=43.529
NC_035080.1	817688	.	T	G	.	.	MAF_INRAE=6.667;MAF_USDA=14.118
NC_035080.1	817889	.	G	C	.	.	MAF_INRAE=6.962;MAF_USDA=38.235
NC_035080.1	817921	.	G	A	.	.	MAF_INRAE=7.595;MAF_USDA=38.235
NC_035080.1	817924	.	T	C	.	.	MAF_INRAE=36.667;MAF_USDA=24.118
NC_035080.1	817985	.	A	G	.	.	MAF_USDA=16.471
NC_035080.1	817988	.	C	A	.	.	MAF_USDA=16.471
NC_035080.1	817992	.	A	G	.	.	MAF_USDA=16.471
NC_035080.1	817998	.	G	T	.	.	MAF_INRAE=34.177
NC_035080.1	818024	.	G	A	.	.	MAF_INRAE=6.962;MAF_USDA=38.235
NC_035080.1	818054	.	C	T	.	.	MAF_USDA=2.941
NC_035080.1	818060	.	G	T	.	.	MAF_INRAE=10.0
NC_035080.1	818069	.	G	C	.	.	MAF_INRAE=10.0
NC_035080.1	818102	.	G	A	.	.	MAF_INRAE=16.456;MAF_USDA=9.524
NC_035080.1	818109	.	A	T	.	.	MAF_INRAE=6.962;MAF_USDA=38.095
NC_035080.1	818348	.	T	C	.	.	MAF_INRAE=6.329;MAF_USDA=16.471
NC_035080.1	818371	.	C	A	.	.	MAF_USDA=12.353
NC_035080.1	818373	.	C	T	.	.	MAF_USDA=12.353
NC_035080.1	818382	.	A	T	.	.	MAF_USDA=11.765
NC_035080.1	818387	.	T	A	.	.	MAF_INRAE=20.253;MAF_USDA=5.882
NC_035080.1	818392	.	G	A	.	.	MAF_USDA=11.765
NC_035080.1	818401	.	C	A	.	.	MAF_INRAE=2.5;MAF_USDA=12.941
NC_035080.1	818403	.	A	C	.	.	MAF_USDA=1.639
NC_035080.1	818413	.	C	T	.	.	MAF_USDA=11.765
NC_035080.1	818419	.	G	A	.	.	MAF_USDA=4.167
NC_035080.1	818423	.	T	A	.	.	MAF_USDA=12.353
NC_035080.1	818426	.	A	G	.	.	MAF_USDA=12.353
NC_035080.1	818430	.	C	A	.	.	MAF_USDA=1.639
NC_035080.1	818439	.	C	T	.	.	MAF_USDA=5.294
NC_035080.1	818440	.	T	C	.	.	MAF_USDA=17.647
NC_035080.1	818441	.	G	C	.	.	MAF_USDA=17.647
NC_035080.1	818466	.	G	A	.	.	MAF_INRAE=13.924;MAF_USDA=49.412
NC_035080.1	818531	.	C	T	.	.	MAF_USDA=12.5
NC_035080.1	818551	.	A	G	.	.	MAF_INRAE=5.696;MAF_USDA=1.667
NC_035080.1	818560	.	T	A	.	.	MAF_USDA=5.294
NC_035080.1	818576	.	C	T	.	.	MAF_INRAE=16.456;MAF_USDA=14.583
NC_035080.1	818578	.	G	A	.	.	MAF_USDA=1.639
NC_035080.1	818660	.	C	T	.	.	MAF_USDA=2.459
NC_035080.1	818686	.	G	A	.	.	MAF_INRAE=3.797;MAF_USDA=4.167
NC_035080.1	818731	.	A	G	.	.	MAF_INRAE=40.506;MAF_USDA=35.294
NC_035080.1	818734	.	C	T	.	.	MAF_INRAE=6.962;MAF_USDA=11.176
NC_035080.1	818891	.	A	G	.	.	MAF_INRAE=40.506;MAF_USDA=40.0
NC_035080.1	818972	.	A	C	.	.	MAF_USDA=8.235
NC_035080.1	818994	.	C	T	.	.	MAF_INRAE=5.696;MAF_USDA=15.294
NC_035080.1	819067	.	A	G	.	.	MAF_INRAE=34.177;MAF_USDA=18.235
NC_035080.1	819129	.	G	T	.	.	MAF_USDA=12.353
NC_035080.1	819158	.	A	G	.	.	MAF_INRAE=34.81;MAF_USDA=35.882
NC_035080.1	819163	.	T	G	.	.	MAF_INRAE=34.81;MAF_USDA=17.647
NC_035080.1	819195	.	T	C	.	.	MAF_USDA=3.279
NC_035080.1	819197	.	G	A	.	.	MAF_INRAE=5.0
NC_035080.1	819223	.	G	A	.	.	MAF_INRAE=10.526
NC_035080.1	819266	.	G	T	.	.	MAF_USDA=12.353
NC_035080.1	819272	.	A	G	.	.	MAF_USDA=22.289
NC_035080.1	819293	.	G	A	.	.	MAF_USDA=42.857
NC_035080.1	819306	.	A	T	.	.	MAF_INRAE=5.263;MAF_USDA=34.524
NC_035080.1	819311	.	T	C	.	.	MAF_INRAE=5.263;MAF_USDA=34.524
NC_035080.1	819494	.	G	T	.	.	MAF_INRAE=20.253;MAF_USDA=3.614
NC_035080.1	819571	.	C	T	.	.	MAF_USDA=3.39
NC_035080.1	819621	.	G	T	.	.	MAF_INRAE=5.063;MAF_USDA=4.762
NC_035080.1	819667	.	A	G	.	.	MAF_INRAE=33.544;MAF_USDA=18.452
NC_035080.1	819672	.	C	A	.	.	MAF_USDA=8.333
NC_035080.1	819867	.	C	T	.	.	MAF_INRAE=16.456;MAF_USDA=10.241
NC_035080.1	820000	.	G	A	.	.	MAF_INRAE=10.0
NC_035080.1	820038	.	C	T	.	.	MAF_INRAE=5.263;MAF_USDA=6.098
NC_035080.1	820792	.	G	A	.	.	MAF_USDA=14.583
NC_035080.1	820819	.	G	A	.	.	MAF_INRAE=31.579;MAF_USDA=40.244
NC_035080.1	820849	.	A	G	.	.	MAF_USDA=1.724
NC_035080.1	820852	.	T	C	.	.	MAF_INRAE=36.709;MAF_USDA=19.512
NC_035080.1	820853	.	A	T	.	.	MAF_USDA=3.448
NC_035080.1	820857	.	T	A	.	.	MAF_USDA=1.724
NC_035080.1	820858	.	C	T	.	.	MAF_USDA=3.448
NC_035080.1	820877	.	A	G	.	.	MAF_USDA=10.976
NC_035080.1	820880	.	A	T	.	.	MAF_USDA=2.083
NC_035080.1	820953	.	G	T	.	.	MAF_USDA=2.586
NC_035080.1	820962	.	C	T	.	.	MAF_INRAE=5.696
NC_035080.1	821032	.	G	T	.	.	MAF_USDA=16.667
NC_035080.1	821173	.	G	A	.	.	MAF_INRAE=20.253;MAF_USDA=3.571
NC_035080.1	821248	.	G	C	.	.	MAF_USDA=10.0
NC_035080.1	821252	.	T	G	.	.	MAF_USDA=2.5
NC_035080.1	821269	.	G	A	.	.	MAF_USDA=1.667
NC_035080.1	821327	.	C	A	.	.	MAF_INRAE=6.962;MAF_USDA=25.0
NC_035080.1	821355	.	A	G	.	.	MAF_USDA=1.695
NC_035080.1	821396	.	C	T	.	.	MAF_USDA=16.265
NC_035080.1	821403	.	G	A	.	.	MAF_INRAE=28.481;MAF_USDA=5.357
NC_035080.1	821522	.	A	G	.	.	MAF_INRAE=33.544;MAF_USDA=21.429
NC_035080.1	821524	.	A	T	.	.	MAF_USDA=3.333
NC_035080.1	821591	.	C	T	.	.	MAF_INRAE=29.747;MAF_USDA=6.25
NC_035080.1	821605	.	T	C	.	.	MAF_USDA=3.333
NC_035080.1	821691	.	G	T	.	.	MAF_USDA=8.333
NC_035080.1	825252	.	C	A	.	.	MAF_USDA=25.0
NC_035080.1	825326	.	G	C	.	.	MAF_INRAE=5.696
NC_035080.1	825358	.	G	A	.	.	MAF_INRAE=5.063;MAF_USDA=5.738
NC_035080.1	825439	.	T	C	.	.	MAF_USDA=1.639
NC_035080.1	825544	.	T	C	.	.	MAF_INRAE=33.544;MAF_USDA=18.235
NC_035080.1	825559	.	G	T	.	.	MAF_USDA=2.459
NC_035080.1	825667	.	T	G	.	.	MAF_USDA=23.529
NC_035080.1	825766	.	T	G	.	.	MAF_INRAE=34.177;MAF_USDA=17.647
NC_035080.1	825773	.	G	T	.	.	MAF_INRAE=34.177;MAF_USDA=18.824
NC_035080.1	825808	.	C	T	.	.	MAF_INRAE=20.886;MAF_USDA=10.417
NC_035080.1	825867	.	A	G	.	.	MAF_USDA=23.214
NC_035080.1	825983	.	G	A	.	.	MAF_USDA=23.81
NC_035080.1	825984	.	G	A	.	.	MAF_INRAE=6.962;MAF_USDA=40.476
NC_035080.1	826107	.	G	T	.	.	MAF_USDA=1.205
NC_035080.1	826123	.	A	T	.	.	MAF_INRAE=9.167
NC_035080.1	826145	.	G	C	.	.	MAF_INRAE=34.177;MAF_USDA=17.647
NC_035080.1	826170	.	T	A	.	.	MAF_USDA=12.5
NC_035080.1	826217	.	G	A	.	.	MAF_USDA=24.706
NC_035080.1	826300	.	C	G	.	.	MAF_INRAE=33.544;MAF_USDA=17.059
NC_035080.1	826332	.	T	C	.	.	MAF_USDA=1.639
NC_035080.1	826450	.	C	T	.	.	MAF_USDA=1.639
NC_035080.1	826505	.	A	T	.	.	MAF_USDA=4.167
NC_035080.1	826676	.	C	T	.	.	MAF_USDA=8.197
NC_035080.1	826686	.	G	A	.	.	MAF_USDA=42.623
NC_035080.1	826709	.	T	C	.	.	MAF_USDA=1.639
NC_035080.1	826733	.	T	C	.	.	MAF_USDA=15.574
NC_035080.1	826747	.	C	T	.	.	MAF_USDA=8.197
NC_035080.1	826804	.	C	T	.	.	MAF_USDA=20.492
NC_035080.1	826844	.	G	T	.	.	MAF_USDA=1.639
NC_035080.1	826861	.	C	G	.	.	MAF_USDA=1.639
NC_035080.1	826887	.	T	C	.	.	MAF_USDA=4.918
NC_035080.1	826927	.	A	C	.	.	MAF_INRAE=9.167
NC_035080.1	826929	.	C	A	.	.	MAF_USDA=9.836
NC_035080.1	826993	.	C	A	.	.	MAF_INRAE=15.0
NC_035080.1	827046	.	C	A	.	.	MAF_INRAE=36.667;MAF_USDA=19.412
NC_035080.1	827103	.	G	A	.	.	MAF_INRAE=45.0;MAF_USDA=41.765
NC_035080.1	827105	.	C	T	.	.	MAF_USDA=2.459
NC_035080.1	827126	.	C	G	.	.	MAF_USDA=29.167
NC_035080.1	827130	.	G	A	.	.	MAF_INRAE=6.667
NC_035080.1	827184	.	C	A	.	.	MAF_INRAE=46.667;MAF_USDA=40.0
NC_035080.1	827229	.	A	G	.	.	MAF_INRAE=10.526;MAF_USDA=13.115
NC_035080.1	827345	.	A	G	.	.	MAF_USDA=10.833
NC_035080.1	827348	.	G	C	.	.	MAF_USDA=11.864
NC_035080.1	827628	.	A	G	.	.	MAF_INRAE=43.671;MAF_USDA=31.765
NC_035080.1	827816	.	T	G	.	.	MAF_USDA=2.459
NC_035080.1	827835	.	T	G	.	.	MAF_INRAE=5.263
NC_035080.1	827845	.	T	C	.	.	MAF_INRAE=5.263;MAF_USDA=38.824
NC_035080.1	827891	.	T	C	.	.	MAF_INRAE=15.789;MAF_USDA=10.417
NC_035080.1	827914	.	C	T	.	.	MAF_INRAE=6.962;MAF_USDA=38.235
NC_035080.1	829190	.	G	A	.	.	MAF_INRAE=15.789;MAF_USDA=10.417
NC_035080.1	829230	.	A	C	.	.	MAF_INRAE=26.316;MAF_USDA=20.0
NC_035080.1	829247	.	A	G	.	.	MAF_USDA=1.639
NC_035080.1	829305	.	T	A	.	.	MAF_USDA=1.639
NC_035080.1	829306	.	G	A	.	.	MAF_USDA=1.639
NC_035080.1	829342	.	G	A	.	.	MAF_USDA=3.529
NC_035080.1	829414	.	A	G	.	.	MAF_INRAE=33.544;MAF_USDA=17.059
NC_035080.1	829448	.	A	G	.	.	MAF_INRAE=29.114;MAF_USDA=5.294
NC_035080.1	829619	.	C	T	.	.	MAF_USDA=1.639
NC_035080.1	829750	.	C	T	.	.	MAF_INRAE=20.253;MAF_USDA=3.571
NC_035080.1	829754	.	C	T	.	.	MAF_INRAE=29.114;MAF_USDA=4.706
NC_035080.1	829785	.	G	A	.	.	MAF_USDA=4.167
NC_035080.1	829859	.	A	G	.	.	MAF_INRAE=33.544;MAF_USDA=18.235
NC_035080.1	829871	.	G	A	.	.	MAF_USDA=4.167
NC_035080.1	829937	.	A	C	.	.	MAF_INRAE=45.57;MAF_USDA=17.647
NC_035080.1	829946	.	T	C	.	.	MAF_INRAE=35.443;MAF_USDA=25.882
NC_035080.1	830056	.	T	C	.	.	MAF_USDA=3.279
NC_035080.1	830091	.	T	A	.	.	MAF_INRAE=33.544;MAF_USDA=18.235
NC_035080.1	830245	.	T	G	.	.	MAF_INRAE=45.57;MAF_USDA=23.529
NC_035080.1	830330	.	C	A	.	.	MAF_USDA=2.459
NC_035080.1	830362	.	G	T	.	.	MAF_USDA=4.706
NC_035080.1	830372	.	C	T	.	.	MAF_USDA=2.941
NC_035080.1	830518	.	A	C	.	.	MAF_INRAE=13.924;MAF_USDA=17.647
NC_035080.1	830519	.	G	A	.	.	MAF_INRAE=5.0;MAF_USDA=17.059
NC_035080.1	830556	.	C	G	.	.	MAF_USDA=2.459
NC_035080.1	830626	.	C	A	.	.	MAF_INRAE=20.253;MAF_USDA=44.118
NC_035080.1	830748	.	G	T	.	.	MAF_INRAE=8.861
NC_035080.1	830769	.	G	A	.	.	MAF_INRAE=44.937;MAF_USDA=18.235
NC_035080.1	830785	.	G	A	.	.	MAF_USDA=1.639
NC_035080.1	830815	.	T	G	.	.	MAF_INRAE=45.57;MAF_USDA=22.353
NC_035080.1	830857	.	A	T	.	.	MAF_USDA=42.353
NC_035080.1	830858	.	A	T	.	.	MAF_USDA=2.459
NC_035080.1	830875	.	C	T	.	.	MAF_USDA=4.167
NC_035080.1	830877	.	C	A	.	.	MAF_INRAE=16.456;MAF_USDA=14.583
NC_035080.1	830924	.	T	C	.	.	MAF_INRAE=29.114;MAF_USDA=5.882
NC_035080.1	830934	.	T	C	.	.	MAF_INRAE=34.177;MAF_USDA=23.529
NC_035080.1	830999	.	G	T	.	.	MAF_INRAE=26.316;MAF_USDA=18.824
NC_035080.1	831026	.	T	G	.	.	MAF_INRAE=10.526;MAF_USDA=10.0
NC_035080.1	831194	.	T	A	.	.	MAF_USDA=9.146
NC_035080.1	832093	.	G	A	.	.	MAF_INRAE=35.443;MAF_USDA=19.048
NC_035080.1	832247	.	G	A	.	.	MAF_INRAE=25.833
NC_035080.1	832284	.	G	A	.	.	MAF_INRAE=11.667
NC_035080.1	832302	.	A	C	.	.	MAF_INRAE=3.333
NC_035080.1	832349	.	G	C	.	.	MAF_INRAE=33.544;MAF_USDA=18.824
NC_035080.1	832363	.	G	A	.	.	MAF_INRAE=4.43
NC_035080.1	832387	.	C	A	.	.	MAF_USDA=4.918
NC_035080.1	832392	.	T	C	.	.	MAF_USDA=2.459
NC_035080.1	832435	.	CCTGGCAG	CCTGGCAC	.	.	MAF_USDA=22.917
NC_035080.1	832442	.	G	C	.	.	MAF_INRAE=34.81
NC_035080.1	832535	.	C	T	.	.	MAF_USDA=2.941
NC_035080.1	832544	.	A	T	.	.	MAF_INRAE=12.5;MAF_USDA=44.118
NC_035080.1	832609	.	C	A	.	.	MAF_INRAE=36.842;MAF_USDA=2.941
NC_035080.1	832634	.	A	C	.	.	MAF_INRAE=6.962;MAF_USDA=15.882
NC_035080.1	832635	.	C	A	.	.	MAF_INRAE=37.5;MAF_USDA=24.118
NC_035080.1	832638	.	T	A	.	.	MAF_INRAE=4.167
NC_035080.1	832711	.	C	G	.	.	MAF_INRAE=34.81;MAF_USDA=19.412
NC_035080.1	832712	.	A	G	.	.	MAF_INRAE=37.5;MAF_USDA=18.824
NC_035080.1	832831	.	A	G	.	.	MAF_INRAE=33.544;MAF_USDA=21.176
NC_035080.1	832843	.	G	A	.	.	MAF_INRAE=35.443;MAF_USDA=20.588
NC_035080.1	833113	.	T	C	.	.	MAF_INRAE=34.177;MAF_USDA=18.235
NC_035080.1	833123	.	T	G	.	.	MAF_USDA=2.353
NC_035080.1	833127	.	C	T	.	.	MAF_USDA=2.353
NC_035080.1	833232	.	A	G	.	.	MAF_INRAE=33.544;MAF_USDA=16.471
NC_035080.1	833280	.	C	A	.	.	MAF_INRAE=15.823;MAF_USDA=9.412
NC_035080.1	833377	.	G	A	.	.	MAF_INRAE=26.316;MAF_USDA=31.25
NC_035080.1	833423	.	G	C	.	.	MAF_USDA=2.542
NC_035080.1	833432	.	A	C	.	.	MAF_USDA=3.333
NC_035080.1	833448	.	T	C	.	.	MAF_USDA=2.5
NC_035080.1	833452	.	C	T	.	.	MAF_INRAE=5.696;MAF_USDA=16.071
NC_035080.1	833460	.	A	G	.	.	MAF_USDA=4.167
NC_035080.1	833501	.	G	A	.	.	MAF_USDA=5.738
NC_035080.1	833580	.	C	A	.	.	MAF_USDA=3.279
NC_035080.1	833586	.	C	T	.	.	MAF_USDA=4.118
NC_035080.1	833588	.	C	G	.	.	MAF_USDA=4.118
NC_035080.1	833628	.	G	A	.	.	MAF_USDA=3.529
NC_035080.1	833686	.	G	T	.	.	MAF_INRAE=3.333
NC_035080.1	833701	.	G	C	.	.	MAF_INRAE=2.5
NC_035080.1	833714	.	A	G	.	.	MAF_INRAE=2.5;MAF_USDA=9.016
NC_035080.1	833719	.	A	T	.	.	MAF_INRAE=2.5;MAF_USDA=6.557
NC_035080.1	833720	.	T	A	.	.	MAF_INRAE=2.5;MAF_USDA=6.557
NC_035080.1	833753	.	A	T	.	.	MAF_USDA=6.557
NC_035080.1	833821	.	C	A	.	.	MAF_INRAE=2.5;MAF_USDA=6.557
NC_035080.1	833839	.	G	A	.	.	MAF_INRAE=29.114;MAF_USDA=5.294
NC_035080.1	833938	.	A	C	.	.	MAF_INRAE=34.177;MAF_USDA=18.824
NC_035080.1	834053	.	G	A	.	.	MAF_USDA=4.098
NC_035080.1	834096	.	C	G	.	.	MAF_USDA=4.118
NC_035080.1	834123	.	G	T	.	.	MAF_INRAE=33.544;MAF_USDA=22.353
NC_035080.1	834195	.	C	T	.	.	MAF_INRAE=48.734;MAF_USDA=22.941
NC_035080.1	834252	.	G	A	.	.	MAF_INRAE=40.0
NC_035080.1	834357	.	G	A	.	.	MAF_INRAE=20.833
NC_035080.1	834397	.	G	T	.	.	MAF_INRAE=38.333
NC_035080.1	834691	.	G	T	.	.	MAF_INRAE=38.333
NC_035080.1	834705	.	G	T	.	.	MAF_INRAE=38.333
NC_035080.1	834982	.	G	T	.	.	MAF_INRAE=38.333
NC_035080.1	834998	.	A	G	.	.	MAF_INRAE=39.167
NC_035080.1	835056	.	C	A	.	.	MAF_INRAE=38.333
NC_035080.1	837561	.	A	C	.	.	MAF_USDA=7.059
NC_035080.1	837597	.	G	A	.	.	MAF_USDA=25.595
NC_035080.1	837621	.	A	G	.	.	MAF_USDA=2.5
NC_035080.1	837631	.	A	C	.	.	MAF_USDA=2.5
NC_035080.1	837652	.	A	G	.	.	MAF_USDA=13.333
NC_035080.1	837653	.	A	G	.	.	MAF_USDA=31.25
NC_035080.1	837669	.	G	A	.	.	MAF_USDA=12.5
NC_035080.1	837677	.	A	G	.	.	MAF_USDA=4.167
NC_035080.1	837685	.	A	G	.	.	MAF_USDA=2.459
NC_035080.1	837694	.	G	C	.	.	MAF_USDA=2.459
NC_035080.1	837697	.	G	A	.	.	MAF_USDA=10.417
NC_035080.1	837700	.	G	A	.	.	MAF_USDA=6.25
NC_035080.1	837713	.	A	G	.	.	MAF_INRAE=3.333;MAF_USDA=5.738
NC_035080.1	837715	.	A	C	.	.	MAF_INRAE=3.333;MAF_USDA=9.524
NC_035080.1	837723	.	A	T	.	.	MAF_INRAE=1.667
NC_035080.1	837737	.	G	A	.	.	MAF_INRAE=7.5
NC_035080.1	837756	.	G	A	.	.	MAF_INRAE=50.0
NC_035080.1	837764	.	A	G	.	.	MAF_USDA=3.279
NC_035080.1	837792	.	A	T	.	.	MAF_INRAE=44.304
NC_035080.1	837801	.	C	T	.	.	MAF_USDA=2.459
NC_035080.1	837817	.	A	G	.	.	MAF_USDA=1.639
NC_035080.1	837821	.	A	C	.	.	MAF_INRAE=26.316;MAF_USDA=21.176
NC_035080.1	837830	.	G	T	.	.	MAF_INRAE=4.167
NC_035080.1	837931	.	G	T	.	.	MAF_INRAE=5.263;MAF_USDA=1.639
NC_035080.1	837935	.	A	C	.	.	MAF_INRAE=35.833;MAF_USDA=33.333
NC_035080.1	837937	.	C	A	.	.	MAF_INRAE=35.833;MAF_USDA=18.824
NC_035080.1	837956	.	A	G	.	.	MAF_INRAE=33.544;MAF_USDA=18.824
NC_035080.1	838021	.	C	T	.	.	MAF_INRAE=20.886;MAF_USDA=45.833
NC_035080.1	838051	.	A	G	.	.	MAF_INRAE=1.667
NC_035080.1	838054	.	A	G	.	.	MAF_INRAE=1.667
NC_035080.1	838059	.	A	G	.	.	MAF_INRAE=1.667
NC_035080.1	838128	.	C	G	.	.	MAF_INRAE=33.544;MAF_USDA=18.824
NC_035080.1	838161	.	A	T	.	.	MAF_INRAE=34.177;MAF_USDA=18.235
NC_035080.1	838204	.	A	G	.	.	MAF_USDA=2.353
NC_035080.1	838241	.	G	T	.	.	MAF_INRAE=26.316
NC_035080.1	838265	.	G	T	.	.	MAF_USDA=10.417
NC_035080.1	838287	.	G	C	.	.	MAF_INRAE=42.105;MAF_USDA=38.235
NC_035080.1	838292	.	T	C	.	.	MAF_INRAE=26.316;MAF_USDA=22.917
NC_035080.1	838298	.	T	A	.	.	MAF_USDA=2.459
NC_035080.1	838411	.	G	A	.	.	MAF_INRAE=13.924;MAF_USDA=41.176
NC_035080.1	838427	.	G	T	.	.	MAF_INRAE=13.924;MAF_USDA=17.059
NC_035080.1	838445	.	T	A	.	.	MAF_INRAE=4.167;MAF_USDA=4.098
NC_035080.1	838451	.	G	T	.	.	MAF_USDA=1.639
NC_035080.1	838742	.	C	T	.	.	MAF_INRAE=10.526;MAF_USDA=1.639
NC_035080.1	838799	.	C	T	.	.	MAF_USDA=5.738
NC_035080.1	838820	.	T	G	.	.	MAF_USDA=23.529
NC_035080.1	838822	.	T	A	.	.	MAF_USDA=22.941
NC_035080.1	838846	.	T	G	.	.	MAF_USDA=19.412
NC_035080.1	838859	.	A	T	.	.	MAF_USDA=21.176
NC_035080.1	838860	.	G	C	.	.	MAF_USDA=21.765
NC_035080.1	838905	.	G	A	.	.	MAF_USDA=1.639
NC_035080.1	838940	.	G	A	.	.	MAF_USDA=11.765
NC_035080.1	838977	.	A	G	.	.	MAF_INRAE=20.253;MAF_USDA=2.941
NC_035080.1	838993	.	C	T	.	.	MAF_USDA=11.176
NC_035080.1	838999	.	G	A	.	.	MAF_INRAE=29.114;MAF_USDA=5.294
NC_035080.1	839041	.	C	T	.	.	MAF_USDA=1.639
NC_035080.1	839150	.	T	G	.	.	MAF_INRAE=6.962;MAF_USDA=16.471
NC_035080.1	839169	.	A	G	.	.	MAF_INRAE=49.167;MAF_USDA=15.882
NC_035080.1	839218	.	A	T	.	.	MAF_USDA=20.238
NC_035080.1	839222	.	T	A	.	.	MAF_USDA=5.357
NC_035080.1	839223	.	T	A	.	.	MAF_USDA=22.619
NC_035080.1	839242	.	C	A	.	.	MAF_USDA=19.643
NC_035080.1	839288	.	T	C	.	.	MAF_INRAE=26.316;MAF_USDA=20.238
NC_035080.1	839289	.	G	A	.	.	MAF_USDA=20.833
NC_035080.1	839300	.	A	G	.	.	MAF_USDA=21.429
NC_035080.1	839479	.	A	G	.	.	MAF_INRAE=20.253;MAF_USDA=3.529
NC_035080.1	839581	.	G	A	.	.	MAF_INRAE=34.177;MAF_USDA=18.824
NC_035080.1	839631	.	T	C	.	.	MAF_INRAE=36.076;MAF_USDA=19.412
NC_035080.1	839635	.	A	T	.	.	MAF_USDA=23.529
NC_035080.1	839742	.	G	A	.	.	MAF_USDA=4.118
NC_035080.1	839772	.	G	A	.	.	MAF_INRAE=5.063
NC_035080.1	839784	.	G	A	.	.	MAF_INRAE=33.544;MAF_USDA=17.647
NC_035080.1	839816	.	T	A	.	.	MAF_INRAE=36.842;MAF_USDA=3.529
NC_035080.1	839822	.	A	T	.	.	MAF_INRAE=36.842;MAF_USDA=3.529
NC_035080.1	839964	.	A	G	.	.	MAF_INRAE=33.544;MAF_USDA=18.235
NC_035080.1	839980	.	T	G	.	.	MAF_USDA=2.459
NC_035080.1	840053	.	T	C	.	.	MAF_INRAE=20.886;MAF_USDA=42.941
NC_035080.1	840071	.	C	A	.	.	MAF_USDA=5.738
NC_035080.1	840209	.	G	A	.	.	MAF_INRAE=5.696
NC_035080.1	840234	.	T	G	.	.	MAF_INRAE=16.456;MAF_USDA=5.294
NC_035080.1	840235	.	C	A	.	.	MAF_USDA=2.459
NC_035080.1	840432	.	T	G	.	.	MAF_USDA=43.529
NC_035080.1	844546	.	T	A	.	.	MAF_USDA=16.471
NC_035080.1	844623	.	G	T	.	.	MAF_USDA=22.024
NC_035080.1	844723	.	C	T	.	.	MAF_USDA=9.412
NC_035080.1	844727	.	C	T	.	.	MAF_USDA=15.294
NC_035080.1	844876	.	G	T	.	.	MAF_USDA=5.294
NC_035080.1	844877	.	C	T	.	.	MAF_USDA=5.294
NC_035080.1	844941	.	G	A	.	.	MAF_USDA=22.941
NC_035080.1	844975	.	T	A	.	.	MAF_INRAE=35.833;MAF_USDA=18.824
NC_035080.1	844983	.	C	G	.	.	MAF_INRAE=35.833;MAF_USDA=19.412
NC_035080.1	844995	.	C	A	.	.	MAF_INRAE=35.833;MAF_USDA=18.235
NC_035080.1	845050	.	G	A	.	.	MAF_INRAE=49.167;MAF_USDA=18.824
NC_035080.1	845099	.	C	T	.	.	MAF_INRAE=35.833;MAF_USDA=17.059
NC_035080.1	845102	.	T	G	.	.	MAF_INRAE=35.833;MAF_USDA=17.059
NC_035080.1	845141	.	T	G	.	.	MAF_INRAE=36.667
NC_035080.1	845172	.	A	T	.	.	MAF_INRAE=34.177;MAF_USDA=17.059
NC_035080.1	845247	.	T	C	.	.	MAF_INRAE=33.544;MAF_USDA=18.824
NC_035080.1	845258	.	C	T	.	.	MAF_USDA=1.639
NC_035080.1	845346	.	A	G	.	.	MAF_INRAE=6.962;MAF_USDA=15.882
NC_035080.1	845436	.	C	A	.	.	MAF_INRAE=32.911;MAF_USDA=16.471
NC_035080.1	845466	.	T	C	.	.	MAF_INRAE=34.177;MAF_USDA=17.059
NC_035080.1	845552	.	C	T	.	.	MAF_USDA=2.459
NC_035080.1	845610	.	C	T	.	.	MAF_USDA=3.279
NC_035080.1	845663	.	T	G	.	.	MAF_INRAE=22.785;MAF_USDA=44.118
NC_035080.1	845673	.	G	T	.	.	MAF_INRAE=36.842;MAF_USDA=2.941
NC_035080.1	845751	.	G	A	.	.	MAF_INRAE=33.544;MAF_USDA=18.824
NC_035080.1	845770	.	G	A	.	.	MAF_USDA=2.083
NC_035080.1	845775	.	G	T	.	.	MAF_INRAE=19.167;MAF_USDA=10.588
NC_035080.1	845779	.	C	A	.	.	MAF_USDA=1.639
NC_035080.1	845867	.	C	A	.	.	MAF_USDA=23.529
NC_035080.1	845898	.	C	G	.	.	MAF_INRAE=35.443;MAF_USDA=19.412
NC_035080.1	845932	.	C	A	.	.	MAF_INRAE=20.886;MAF_USDA=3.529
NC_035080.1	845945	.	A	G	.	.	MAF_INRAE=36.076;MAF_USDA=18.235
NC_035080.1	845948	.	T	A	.	.	MAF_INRAE=39.167;MAF_USDA=18.824
NC_035080.1	845957	.	C	T	.	.	MAF_INRAE=39.167
NC_035080.1	845959	.	G	T	.	.	MAF_INRAE=39.167
NC_035080.1	845978	.	T	C	.	.	MAF_INRAE=36.076;MAF_USDA=22.917
NC_035080.1	845979	.	C	T	.	.	MAF_INRAE=39.167;MAF_USDA=22.917
NC_035080.1	846013	.	G	T	.	.	MAF_USDA=1.786
NC_035080.1	846020	.	T	A	.	.	MAF_INRAE=34.81;MAF_USDA=18.824
NC_035080.1	846048	.	C	G	.	.	MAF_INRAE=36.842;MAF_USDA=2.941
NC_035080.1	846174	.	T	C	.	.	MAF_INRAE=33.544;MAF_USDA=18.824
NC_035080.1	846196	.	T	G	.	.	MAF_INRAE=36.842;MAF_USDA=7.647
NC_035080.1	846204	.	A	G	.	.	MAF_INRAE=34.177;MAF_USDA=19.412
NC_035080.1	846205	.	C	A	.	.	MAF_INRAE=36.667;MAF_USDA=16.471
NC_035080.1	846249	.	G	C	.	.	MAF_INRAE=36.842;MAF_USDA=2.941
NC_035080.1	846309	.	G	A	.	.	MAF_USDA=4.918
NC_035080.1	846428	.	C	T	.	.	MAF_INRAE=6.962;MAF_USDA=16.471
NC_035080.1	846537	.	C	T	.	.	MAF_USDA=2.459
NC_035080.1	846621	.	G	A	.	.	MAF_USDA=2.353
NC_035080.1	846623	.	T	A	.	.	MAF_USDA=2.353
NC_035080.1	846631	.	C	A	.	.	MAF_INRAE=5.063;MAF_USDA=6.471
NC_035080.1	846653	.	C	T	.	.	MAF_INRAE=45.57;MAF_USDA=18.824
NC_035080.1	846682	.	G	A	.	.	MAF_INRAE=5.696
NC_035080.1	846705	.	A	G	.	.	MAF_INRAE=33.544;MAF_USDA=17.059
NC_035080.1	846730	.	A	C	.	.	MAF_INRAE=33.544;MAF_USDA=17.647
NC_035080.1	846780	.	G	A	.	.	MAF_USDA=4.118
NC_035080.1	846825	.	A	C	.	.	MAF_INRAE=33.544;MAF_USDA=17.059
NC_035080.1	846862	.	A	G	.	.	MAF_INRAE=16.456
NC_035080.1	846925	.	A	G	.	.	MAF_INRAE=20.253;MAF_USDA=3.529
NC_035080.1	846928	.	A	T	.	.	MAF_INRAE=33.544;MAF_USDA=20.0
NC_035080.1	846952	.	C	A	.	.	MAF_INRAE=1.667;MAF_USDA=7.059
NC_035080.1	847008	.	G	A	.	.	MAF_USDA=1.639
NC_035080.1	847020	.	T	C	.	.	MAF_USDA=4.167
NC_035080.1	847161	.	C	T	.	.	MAF_INRAE=33.544;MAF_USDA=18.235
NC_035080.1	847223	.	T	C	.	.	MAF_INRAE=15.833
NC_035080.1	847281	.	C	T	.	.	MAF_INRAE=33.544;MAF_USDA=18.824
NC_035080.1	847334	.	C	T	.	.	MAF_INRAE=36.842;MAF_USDA=2.353
NC_035080.1	847479	.	C	A	.	.	MAF_INRAE=34.177;MAF_USDA=17.857
NC_035080.1	847514	.	C	T	.	.	MAF_INRAE=36.842;MAF_USDA=9.524
NC_035080.1	847554	.	C	G	.	.	MAF_USDA=3.571
NC_035080.1	847580	.	C	T	.	.	MAF_USDA=1.667
NC_035080.1	847611	.	A	C	.	.	MAF_INRAE=13.291
NC_035080.1	847612	.	C	T	.	.	MAF_INRAE=14.167;MAF_USDA=2.459
NC_035080.1	847686	.	C	A	.	.	MAF_USDA=12.5
NC_035080.1	847717	.	G	A	.	.	MAF_INRAE=29.114;MAF_USDA=5.294
NC_035080.1	847786	.	T	A	.	.	MAF_INRAE=29.114;MAF_USDA=2.083
NC_035080.1	847809	.	T	G	.	.	MAF_INRAE=45.57;MAF_USDA=5.294
NC_035080.1	847942	.	C	A	.	.	MAF_USDA=2.941
NC_035080.1	847967	.	A	G	.	.	MAF_INRAE=25.949;MAF_USDA=18.235
NC_035080.1	849239	.	A	G	.	.	MAF_USDA=14.583
NC_035080.1	849292	.	T	C	.	.	MAF_USDA=22.917
NC_035080.1	849294	.	A	T	.	.	MAF_USDA=22.917
NC_035080.1	849314	.	G	T	.	.	MAF_USDA=18.75
NC_035080.1	849407	.	C	A	.	.	MAF_INRAE=26.316;MAF_USDA=17.47
NC_035080.1	849446	.	A	C	.	.	MAF_USDA=3.571
NC_035080.1	849528	.	G	T	.	.	MAF_USDA=3.279
NC_035080.1	849545	.	A	G	.	.	MAF_INRAE=26.316;MAF_USDA=16.471
NC_035080.1	849674	.	A	C	.	.	MAF_INRAE=50.0;MAF_USDA=24.118
NC_035080.1	849808	.	A	G	.	.	MAF_INRAE=34.177;MAF_USDA=18.033
NC_035080.1	849890	.	T	C	.	.	MAF_INRAE=16.456;MAF_USDA=45.238
NC_035080.1	849899	.	T	A	.	.	MAF_INRAE=16.456;MAF_USDA=44.118
NC_035080.1	849916	.	T	G	.	.	MAF_USDA=2.459
NC_035080.1	849917	.	T	G	.	.	MAF_USDA=1.765
NC_035080.1	849931	.	T	C	.	.	MAF_INRAE=38.608;MAF_USDA=5.294
NC_035080.1	849933	.	T	C	.	.	MAF_INRAE=35.833;MAF_USDA=19.412
NC_035080.1	849939	.	C	T	.	.	MAF_USDA=4.118
NC_035080.1	850014	.	T	C	.	.	MAF_INRAE=33.544;MAF_USDA=19.643
NC_035080.1	850018	.	C	G	.	.	MAF_INRAE=8.333;MAF_USDA=42.857
NC_035080.1	850066	.	G	T	.	.	MAF_USDA=5.738
NC_035080.1	850093	.	A	C	.	.	MAF_INRAE=50.0;MAF_USDA=18.235
NC_035080.1	850110	.	G	C	.	.	MAF_USDA=1.639
NC_035080.1	850130	.	T	A	.	.	MAF_USDA=42.353
NC_035080.1	850133	.	C	T	.	.	MAF_USDA=4.167
NC_035080.1	850137	.	C	T	.	.	MAF_INRAE=20.253;MAF_USDA=41.176
NC_035080.1	850151	.	A	C	.	.	MAF_USDA=12.5
NC_035080.1	850196	.	G	A	.	.	MAF_USDA=2.459
NC_035080.1	850256	.	T	G	.	.	MAF_USDA=2.353
NC_035080.1	850258	.	A	T	.	.	MAF_INRAE=15.823;MAF_USDA=38.824
NC_035080.1	850280	.	T	A	.	.	MAF_USDA=1.639
NC_035080.1	850281	.	T	A	.	.	MAF_USDA=1.639
NC_035080.1	850295	.	C	A	.	.	MAF_USDA=2.459
NC_035080.1	850297	.	G	A	.	.	MAF_INRAE=11.392;MAF_USDA=11.765
NC_035080.1	850299	.	A	C	.	.	MAF_INRAE=16.456;MAF_USDA=38.235
NC_035080.1	850391	.	C	G	.	.	MAF_USDA=22.353
NC_035080.1	850393	.	T	C	.	.	MAF_INRAE=16.456;MAF_USDA=38.235
NC_035080.1	850427	.	C	T	.	.	MAF_INRAE=16.456;MAF_USDA=32.941
NC_035080.1	850582	.	G	A	.	.	MAF_INRAE=15.823;MAF_USDA=38.235
NC_035080.1	850765	.	C	A	.	.	MAF_USDA=11.765
NC_035080.1	850766	.	C	A	.	.	MAF_USDA=11.765
NC_035080.1	850905	.	A	T	.	.	MAF_INRAE=15.19;MAF_USDA=44.118
NC_035080.1	850911	.	T	C	.	.	MAF_INRAE=13.924;MAF_USDA=1.639
NC_035080.1	850967	.	T	A	.	.	MAF_INRAE=16.456;MAF_USDA=38.824
NC_035080.1	850976	.	T	A	.	.	MAF_INRAE=16.456;MAF_USDA=39.286
NC_035080.1	851030	.	A	T	.	.	MAF_USDA=4.167
NC_035080.1	851039	.	T	G	.	.	MAF_USDA=12.5
NC_035080.1	851054	.	A	T	.	.	MAF_INRAE=42.105;MAF_USDA=38.824
NC_035080.1	851103	.	C	A	.	.	MAF_USDA=38.824
NC_035080.1	851119	.	C	A	.	.	MAF_USDA=44.118
NC_035080.1	851138	.	A	C	.	.	MAF_INRAE=7.5;MAF_USDA=39.412
NC_035080.1	851164	.	G	A	.	.	MAF_INRAE=15.823;MAF_USDA=38.824
NC_035080.1	851411	.	A	G	.	.	MAF_INRAE=48.101;MAF_USDA=19.412
NC_035080.1	851501	.	G	A	.	.	MAF_INRAE=16.456;MAF_USDA=42.353
NC_035080.1	851532	.	C	T	.	.	MAF_USDA=1.639
NC_035080.1	851572	.	C	A	.	.	MAF_USDA=1.639
NC_035080.1	851592	.	A	G	.	.	MAF_INRAE=36.842;MAF_USDA=9.412
NC_035080.1	851790	.	T	C	.	.	MAF_USDA=2.941
NC_035080.1	851797	.	T	G	.	.	MAF_INRAE=16.456;MAF_USDA=38.235
NC_035080.1	851815	.	G	A	.	.	MAF_INRAE=9.167;MAF_USDA=9.412
NC_035080.1	851824	.	A	C	.	.	MAF_USDA=2.941
NC_035080.1	851838	.	C	A	.	.	MAF_USDA=2.941
NC_035080.1	851851	.	A	G	.	.	MAF_INRAE=16.456;MAF_USDA=39.412
NC_035080.1	851874	.	G	T	.	.	MAF_INRAE=5.263;MAF_USDA=1.639
NC_035080.1	851905	.	G	T	.	.	MAF_USDA=4.167
NC_035080.1	852020	.	C	A	.	.	MAF_USDA=3.529
NC_035080.1	852039	.	A	G	.	.	MAF_INRAE=15.823;MAF_USDA=39.412
NC_035080.1	852043	.	A	G	.	.	MAF_INRAE=7.5;MAF_USDA=39.412
NC_035080.1	852142	.	G	A	.	.	MAF_INRAE=15.19;MAF_USDA=38.824
NC_035080.1	852191	.	T	A	.	.	MAF_USDA=2.459
NC_035080.1	852230	.	A	G	.	.	MAF_INRAE=16.456;MAF_USDA=38.824
NC_035080.1	852243	.	C	T	.	.	MAF_INRAE=49.367;MAF_USDA=19.412
NC_035080.1	852254	.	A	G	.	.	MAF_INRAE=16.456;MAF_USDA=38.824
NC_035080.1	852263	.	T	C	.	.	MAF_INRAE=16.456;MAF_USDA=44.118
NC_035080.1	852364	.	A	G	.	.	MAF_INRAE=15.823;MAF_USDA=37.059
NC_035080.1	852395	.	G	A	.	.	MAF_USDA=1.639
NC_035080.1	852401	.	C	T	.	.	MAF_INRAE=15.823;MAF_USDA=37.059
NC_035080.1	852456	.	T	C	.	.	MAF_INRAE=15.823;MAF_USDA=37.647
NC_035080.1	852467	.	T	A	.	.	MAF_INRAE=5.0;MAF_USDA=4.098
NC_035080.1	852517	.	T	A	.	.	MAF_INRAE=15.823;MAF_USDA=38.235
NC_035080.1	852529	.	C	G	.	.	MAF_INRAE=48.734;MAF_USDA=21.765
NC_035080.1	852579	.	G	A	.	.	MAF_USDA=3.279
NC_035080.1	852652	.	G	T	.	.	MAF_INRAE=16.667
NC_035080.1	852698	.	T	A	.	.	MAF_INRAE=8.333;MAF_USDA=43.529
NC_035080.1	852706	.	C	T	.	.	MAF_INRAE=10.127;MAF_USDA=11.176
NC_035080.1	852730	.	C	G	.	.	MAF_INRAE=17.089;MAF_USDA=43.75
NC_035080.1	852751	.	G	A	.	.	MAF_USDA=4.098
NC_035080.1	852764	.	C	G	.	.	MAF_USDA=4.918
NC_035080.1	852765	.	A	G	.	.	MAF_USDA=9.016
NC_035080.1	852773	.	G	T	.	.	MAF_USDA=5.738
NC_035080.1	852781	.	T	C	.	.	MAF_USDA=13.934
NC_035080.1	852787	.	G	A	.	.	MAF_USDA=8.197
NC_035080.1	852792	.	G	T	.	.	MAF_USDA=9.412
NC_035080.1	852841	.	A	T	.	.	MAF_INRAE=7.5;MAF_USDA=43.75
NC_035080.1	852842	.	C	G	.	.	MAF_USDA=12.5
NC_035080.1	852848	.	T	C	.	.	MAF_INRAE=7.5;MAF_USDA=50.0
NC_035080.1	852882	.	G	A	.	.	MAF_USDA=20.833
NC_035080.1	852893	.	T	A	.	.	MAF_USDA=10.417
NC_035080.1	852896	.	G	T	.	.	MAF_USDA=10.588
NC_035080.1	852939	.	C	A	.	.	MAF_USDA=13.934
NC_035080.1	852963	.	T	G	.	.	MAF_INRAE=8.333;MAF_USDA=34.118
NC_035080.1	852964	.	C	T	.	.	MAF_USDA=9.836
NC_035080.1	852968	.	G	A	.	.	MAF_USDA=9.016
NC_035080.1	852970	.	C	T	.	.	MAF_USDA=9.412
NC_035080.1	853001	.	T	C	.	.	MAF_USDA=1.639
NC_035080.1	853028	.	T	C	.	.	MAF_USDA=1.639
NC_035080.1	853033	.	C	T	.	.	MAF_INRAE=8.333;MAF_USDA=37.647
NC_035080.1	853037	.	G	C	.	.	MAF_USDA=1.639
NC_035080.1	853044	.	C	A	.	.	MAF_USDA=1.639
NC_035080.1	853065	.	A	C	.	.	MAF_INRAE=15.823;MAF_USDA=44.118
NC_035080.1	853124	.	T	G	.	.	MAF_INRAE=16.456;MAF_USDA=38.235
NC_035080.1	853163	.	T	G	.	.	MAF_INRAE=16.456;MAF_USDA=40.588
NC_035080.1	853164	.	A	T	.	.	MAF_INRAE=8.333;MAF_USDA=39.412
NC_035080.1	853227	.	A	C	.	.	MAF_INRAE=15.823;MAF_USDA=35.294
NC_035080.1	853314	.	A	C	.	.	MAF_INRAE=5.696;MAF_USDA=7.059
NC_035080.1	853316	.	T	A	.	.	MAF_INRAE=2.5;MAF_USDA=17.647
NC_035080.1	853317	.	G	T	.	.	MAF_INRAE=12.5;MAF_USDA=38.824
NC_035080.1	853343	.	G	A	.	.	MAF_USDA=2.459
NC_035080.1	853479	.	T	C	.	.	MAF_USDA=1.639
NC_035080.1	853486	.	T	C	.	.	MAF_INRAE=16.456;MAF_USDA=38.235
NC_035080.1	853503	.	G	C	.	.	MAF_INRAE=16.456;MAF_USDA=38.235
NC_035080.1	853535	.	C	T	.	.	MAF_INRAE=16.456;MAF_USDA=37.5
NC_035080.1	853542	.	A	C	.	.	MAF_INRAE=13.291;MAF_USDA=1.667
NC_035080.1	853544	.	A	G	.	.	MAF_INRAE=8.333;MAF_USDA=38.69
NC_035080.1	853558	.	T	A	.	.	MAF_INRAE=5.696
NC_035080.1	853567	.	G	T	.	.	MAF_INRAE=49.367;MAF_USDA=19.643
NC_035080.1	853601	.	T	G	.	.	MAF_INRAE=16.456;MAF_USDA=38.69
NC_035080.1	853625	.	T	G	.	.	MAF_USDA=5.294
NC_035080.1	853723	.	T	C	.	.	MAF_INRAE=16.456;MAF_USDA=43.529
NC_035080.1	853759	.	T	G	.	.	MAF_INRAE=15.19;MAF_USDA=39.412
NC_035080.1	853945	.	C	A	.	.	MAF_INRAE=15.823;MAF_USDA=38.235
NC_035080.1	853960	.	C	A	.	.	MAF_INRAE=41.772;MAF_USDA=8.824
NC_035080.1	853974	.	T	C	.	.	MAF_USDA=1.639
NC_035080.1	853991	.	T	C	.	.	MAF_INRAE=16.456;MAF_USDA=38.235
NC_035080.1	854016	.	A	G	.	.	MAF_INRAE=16.456;MAF_USDA=38.824
NC_035080.1	854022	.	C	G	.	.	MAF_INRAE=8.333;MAF_USDA=38.824
NC_035080.1	854083	.	G	C	.	.	MAF_USDA=12.353
NC_035080.1	854305	.	T	A	.	.	MAF_INRAE=16.456;MAF_USDA=38.235
NC_035080.1	854358	.	G	A	.	.	MAF_INRAE=5.263;MAF_USDA=1.639
NC_035080.1	854386	.	G	T	.	.	MAF_INRAE=36.842;MAF_USDA=9.412
NC_035080.1	854393	.	G	A	.	.	MAF_INRAE=15.19;MAF_USDA=32.941
NC_035080.1	854418	.	C	T	.	.	MAF_INRAE=36.842;MAF_USDA=10.0
NC_035080.1	854547	.	G	A	.	.	MAF_INRAE=16.456;MAF_USDA=39.412
NC_035080.1	854735	.	C	A	.	.	MAF_USDA=1.639
NC_035080.1	854837	.	C	T	.	.	MAF_USDA=4.118
NC_035080.1	854862	.	A	G	.	.	MAF_USDA=1.639
NC_035080.1	854880	.	G	T	.	.	MAF_INRAE=13.291
NC_035080.1	854920	.	A	G	.	.	MAF_USDA=1.639
NC_035080.1	854936	.	T	G	.	.	MAF_USDA=30.588
NC_035080.1	854943	.	T	C	.	.	MAF_USDA=23.529
NC_035080.1	854973	.	C	A	.	.	MAF_USDA=5.294
NC_035080.1	855034	.	C	A	.	.	MAF_INRAE=18.987;MAF_USDA=3.529
NC_035080.1	855068	.	C	A	.	.	MAF_INRAE=19.62;MAF_USDA=3.529
NC_035080.1	855073	.	T	G	.	.	MAF_USDA=4.918
NC_035080.1	855107	.	C	T	.	.	MAF_USDA=9.016
NC_035080.1	855115	.	C	T	.	.	MAF_INRAE=50.0;MAF_USDA=22.353
NC_035080.1	855138	.	A	G	.	.	MAF_INRAE=6.329
NC_035080.1	855227	.	A	G	.	.	MAF_USDA=25.0
NC_035080.1	855236	.	G	A	.	.	MAF_USDA=9.524
NC_035080.1	856224	.	AT	AC	.	.	MAF_USDA=16.667
NC_035080.1	856242	.	C	A	.	.	MAF_USDA=1.639
NC_035080.1	856275	.	T	A	.	.	MAF_USDA=12.5
NC_035080.1	856362	.	T	C	.	.	MAF_USDA=1.639
NC_035080.1	856395	.	C	A	.	.	MAF_INRAE=5.696
NC_035080.1	856403	.	A	G	.	.	MAF_INRAE=13.924;MAF_USDA=10.588
NC_035080.1	856454	.	C	A	.	.	MAF_USDA=20.0
NC_035080.1	856517	.	A	T	.	.	MAF_USDA=4.098
NC_035080.1	856577	.	A	T	.	.	MAF_USDA=2.083
NC_035080.1	856751	.	G	A	.	.	MAF_USDA=43.75
NC_035080.1	856873	.	T	C	.	.	MAF_USDA=47.917
NC_035080.1	856876	.	T	A	.	.	MAF_USDA=25.0
NC_035080.1	856886	.	G	A	.	.	MAF_USDA=6.25
NC_035080.1	856892	.	T	C	.	.	MAF_USDA=27.083
NC_035080.1	857435	.	T	A	.	.	MAF_USDA=2.083
NC_035080.1	857464	.	G	A	.	.	MAF_USDA=41.667
NC_035080.1	857571	.	A	C	.	.	MAF_INRAE=6.962;MAF_USDA=10.417
NC_035080.1	857680	.	G	T	.	.	MAF_INRAE=10.0
NC_035080.1	857852	.	G	T	.	.	MAF_USDA=4.167
NC_035080.1	857908	.	C	T	.	.	MAF_INRAE=9.167;MAF_USDA=14.583
NC_035080.1	858047	.	A	C	.	.	MAF_USDA=12.295
NC_035080.1	858124	.	A	C	.	.	MAF_INRAE=13.291
NC_035080.1	858132	.	C	T	.	.	MAF_USDA=1.639
NC_035080.1	858142	.	C	G	.	.	MAF_INRAE=16.456
NC_035080.1	858271	.	C	A	.	.	MAF_INRAE=13.291;MAF_USDA=4.098
NC_035080.1	858460	.	A	G	.	.	MAF_USDA=3.529
NC_035080.1	858629	.	G	A	.	.	MAF_INRAE=40.506;MAF_USDA=43.529
NC_035080.1	858641	.	A	T	.	.	MAF_INRAE=4.43
NC_035080.1	858761	.	G	C	.	.	MAF_USDA=6.25
NC_035080.1	858885	.	G	A	.	.	MAF_USDA=3.279
NC_035080.1	858982	.	G	A	.	.	MAF_USDA=1.667
NC_035080.1	859025	.	C	T	.	.	MAF_USDA=1.695
NC_035080.1	859269	.	A	G	.	.	MAF_USDA=20.833
NC_035080.1	859365	.	T	A	.	.	MAF_INRAE=1.667
NC_035080.1	859381	.	T	C	.	.	MAF_INRAE=1.667
NC_035080.1	859387	.	T	A	.	.	MAF_INRAE=1.667
NC_035080.1	859444	.	G	A	.	.	MAF_INRAE=4.167;MAF_USDA=26.23
NC_035080.1	859449	.	C	T	.	.	MAF_INRAE=21.667;MAF_USDA=10.417
NC_035080.1	859451	.	A	G	.	.	MAF_USDA=4.918
NC_035080.1	859463	.	A	G	.	.	MAF_USDA=21.311
NC_035080.1	859465	.	C	T	.	.	MAF_USDA=16.393
NC_035080.1	859469	.	A	C	.	.	MAF_USDA=17.213
NC_035080.1	859478	.	T	C	.	.	MAF_INRAE=21.667
NC_035080.1	859500	.	C	T	.	.	MAF_USDA=2.941
NC_035080.1	859517	.	G	T	.	.	MAF_INRAE=6.329
NC_035080.1	859527	.	T	C	.	.	MAF_INRAE=46.667;MAF_USDA=16.667
NC_035080.1	859571	.	T	C	.	.	MAF_USDA=27.049
NC_035080.1	859572	.	G	T	.	.	MAF_USDA=18.033
NC_035080.1	859614	.	A	G	.	.	MAF_INRAE=2.632
NC_035080.1	859618	.	C	A	.	.	MAF_USDA=18.033
NC_035080.1	859624	.	G	A	.	.	MAF_INRAE=3.333;MAF_USDA=4.098
NC_035080.1	859636	.	C	A	.	.	MAF_USDA=18.033
NC_035080.1	859644	.	G	A	.	.	MAF_INRAE=47.5
NC_035080.1	859727	.	T	C	.	.	MAF_USDA=18.824
NC_035080.1	859828	.	C	T	.	.	MAF_USDA=12.5
NC_035080.1	859880	.	G	C	.	.	MAF_USDA=4.167
NC_035080.1	860008	.	A	C	.	.	MAF_INRAE=6.962;MAF_USDA=23.529
NC_035080.1	860078	.	A	C	.	.	MAF_USDA=1.639
NC_035080.1	860129	.	G	A	.	.	MAF_INRAE=4.43
NC_035080.1	860147	.	C	A	.	.	MAF_INRAE=20.253;MAF_USDA=3.529
NC_035080.1	860153	.	G	A	.	.	MAF_USDA=5.294
NC_035080.1	860206	.	G	A	.	.	MAF_INRAE=37.975;MAF_USDA=5.294
NC_035080.1	860213	.	C	A	.	.	MAF_USDA=24.118
NC_035080.1	860338	.	A	C	.	.	MAF_INRAE=2.5;MAF_USDA=1.639
NC_035080.1	860465	.	G	C	.	.	MAF_INRAE=26.316;MAF_USDA=8.333
NC_035080.1	861111	.	T	A	.	.	MAF_INRAE=4.43;MAF_USDA=4.167
NC_035080.1	861222	.	A	G	.	.	MAF_USDA=25.0
NC_035080.1	861271	.	A	G	.	.	MAF_USDA=27.083
NC_035080.1	861403	.	G	A	.	.	MAF_USDA=3.571
NC_035080.1	861591	.	G	T	.	.	MAF_USDA=10.656
NC_035080.1	861641	.	G	C	.	.	MAF_USDA=7.377
NC_035080.1	861701	.	T	G	.	.	MAF_USDA=1.639
NC_035080.1	861811	.	G	A	.	.	MAF_USDA=20.0
NC_035080.1	861819	.	C	A	.	.	MAF_INRAE=6.962;MAF_USDA=24.706
NC_035080.1	861853	.	C	T	.	.	MAF_INRAE=6.962;MAF_USDA=24.706
NC_035080.1	861861	.	C	T	.	.	MAF_USDA=1.765
NC_035080.1	861987	.	G	A	.	.	MAF_USDA=20.588
NC_035080.1	862087	.	T	C	.	.	MAF_USDA=2.5
NC_035080.1	862275	.	A	G	.	.	MAF_USDA=2.459
NC_035080.1	862313	.	T	C	.	.	MAF_INRAE=6.962;MAF_USDA=23.529
NC_035080.1	862344	.	G	C	.	.	MAF_USDA=20.0
NC_035080.1	862404	.	A	G	.	.	MAF_INRAE=42.405;MAF_USDA=29.412
NC_035080.1	862500	.	G	T	.	.	MAF_INRAE=6.962;MAF_USDA=17.647
NC_035080.1	862535	.	T	A	.	.	MAF_USDA=22.941
NC_035080.1	862584	.	C	A	.	.	MAF_USDA=1.639
NC_035080.1	862857	.	G	T	.	.	MAF_USDA=2.459
NC_035080.1	862869	.	G	A	.	.	MAF_USDA=1.639
NC_035080.1	863035	.	T	A	.	.	MAF_INRAE=9.167
NC_035080.1	863063	.	G	A	.	.	MAF_USDA=10.656
NC_035080.1	863085	.	A	C	.	.	MAF_INRAE=20.253;MAF_USDA=4.118
NC_035080.1	863307	.	T	G	.	.	MAF_INRAE=34.81;MAF_USDA=42.353
NC_035080.1	870539	.	A	G	.	.	MAF_USDA=6.25
NC_035080.1	870572	.	T	A	.	.	MAF_USDA=3.571
NC_035080.1	870575	.	T	C	.	.	MAF_INRAE=5.0
NC_035080.1	870638	.	T	A	.	.	MAF_USDA=43.75
NC_035080.1	870659	.	T	C	.	.	MAF_USDA=20.833
NC_035080.1	870764	.	C	T	.	.	MAF_USDA=22.917
NC_035080.1	870785	.	C	T	.	.	MAF_USDA=12.5
NC_035080.1	871141	.	T	A	.	.	MAF_INRAE=36.842;MAF_USDA=3.529
NC_035080.1	871199	.	T	G	.	.	MAF_USDA=5.294
NC_035080.1	871219	.	C	G	.	.	MAF_USDA=2.459
NC_035080.1	871255	.	C	G	.	.	MAF_USDA=4.098
NC_035080.1	871601	.	A	T	.	.	MAF_USDA=3.279
NC_035080.1	871602	.	T	C	.	.	MAF_INRAE=36.842;MAF_USDA=10.417
NC_035080.1	871615	.	C	G	.	.	MAF_USDA=4.918
NC_035080.1	871760	.	C	G	.	.	MAF_INRAE=11.667
NC_035080.1	871809	.	A	G	.	.	MAF_USDA=4.167
NC_035080.1	871916	.	C	A	.	.	MAF_INRAE=36.842;MAF_USDA=9.412
NC_035080.1	871954	.	G	A	.	.	MAF_USDA=4.706
NC_035080.1	872009	.	A	G	.	.	MAF_USDA=1.639
NC_035080.1	872151	.	T	C	.	.	MAF_USDA=3.529
NC_035080.1	872323	.	A	T	.	.	MAF_INRAE=25.949;MAF_USDA=4.217
NC_035080.1	872326	.	T	G	.	.	MAF_USDA=4.237
NC_035080.1	872406	.	C	T	.	.	MAF_USDA=2.083
NC_035080.1	872451	.	G	C	.	.	MAF_USDA=6.78
NC_035080.1	872495	.	G	C	.	.	MAF_USDA=1.695
NC_035080.1	872496	.	A	G	.	.	MAF_USDA=1.695
NC_035080.1	872592	.	G	A	.	.	MAF_USDA=1.695
NC_035080.1	872594	.	C	G	.	.	MAF_USDA=1.695
NC_035080.1	872596	.	A	T	.	.	MAF_INRAE=50.0;MAF_USDA=23.494
NC_035080.1	872615	.	C	T	.	.	MAF_INRAE=4.43
NC_035080.1	872622	.	A	C	.	.	MAF_INRAE=20.253;MAF_USDA=10.417
NC_035080.1	872625	.	C	T	.	.	MAF_USDA=4.217
NC_035080.1	872635	.	A	G	.	.	MAF_USDA=3.39
NC_035080.1	872641	.	C	A	.	.	MAF_USDA=1.807
NC_035080.1	872650	.	C	A	.	.	MAF_INRAE=6.962;MAF_USDA=22.289
NC_035080.1	872829	.	G	A	.	.	MAF_USDA=1.695
NC_035080.1	872830	.	G	T	.	.	MAF_USDA=2.542
NC_035080.1	872870	.	G	A	.	.	MAF_INRAE=12.025;MAF_USDA=11.446
NC_035080.1	872894	.	C	A	.	.	MAF_USDA=1.695
NC_035080.1	872914	.	C	T	.	.	MAF_USDA=23.214
NC_035080.1	872915	.	G	A	.	.	MAF_INRAE=20.253;MAF_USDA=3.571
NC_035080.1	872944	.	A	C	.	.	MAF_USDA=3.39
NC_035080.1	873040	.	G	A	.	.	MAF_INRAE=6.962;MAF_USDA=23.494
NC_035080.1	873052	.	G	A	.	.	MAF_INRAE=9.167;MAF_USDA=10.843
NC_035080.1	873310	.	T	C	.	.	MAF_USDA=5.0
NC_035080.1	873317	.	C	T	.	.	MAF_USDA=4.167
NC_035080.1	873347	.	A	T	.	.	MAF_USDA=20.238
NC_035080.1	873349	.	T	G	.	.	MAF_USDA=1.667
NC_035080.1	873414	.	A	G	.	.	MAF_USDA=8.475
NC_035080.1	873543	.	G	A	.	.	MAF_INRAE=36.842;MAF_USDA=3.614
NC_035080.1	873621	.	T	A	.	.	MAF_USDA=3.012
NC_035080.1	873668	.	G	A	.	.	MAF_INRAE=36.842;MAF_USDA=9.639
NC_035080.1	873694	.	G	A	.	.	MAF_USDA=1.695
NC_035080.1	873726	.	G	A	.	.	MAF_INRAE=5.263;MAF_USDA=1.695
NC_035080.1	873889	.	C	T	.	.	MAF_INRAE=36.842;MAF_USDA=10.843
NC_035080.1	873902	.	G	A	.	.	MAF_USDA=1.695
NC_035080.1	873984	.	C	A	.	.	MAF_INRAE=33.544;MAF_USDA=17.647
NC_035080.1	874009	.	C	T	.	.	MAF_USDA=3.279
NC_035080.1	874094	.	G	T	.	.	MAF_USDA=3.529
NC_035080.1	874102	.	T	G	.	.	MAF_INRAE=11.392;MAF_USDA=11.176
NC_035080.1	874105	.	C	T	.	.	MAF_INRAE=27.215;MAF_USDA=27.647
NC_035080.1	874134	.	G	C	.	.	MAF_INRAE=6.962;MAF_USDA=23.529
NC_035080.1	874211	.	T	G	.	.	MAF_INRAE=15.823
NC_035080.1	874226	.	T	G	.	.	MAF_USDA=16.393
NC_035080.1	874275	.	C	A	.	.	MAF_INRAE=4.167;MAF_USDA=37.5
NC_035080.1	874276	.	A	T	.	.	MAF_USDA=5.738
NC_035080.1	874279	.	G	T	.	.	MAF_INRAE=3.333;MAF_USDA=31.25
NC_035080.1	874289	.	T	A	.	.	MAF_USDA=4.918
NC_035080.1	874321	.	GTT	GTG	.	.	MAF_USDA=29.167
NC_035080.1	874323	.	T	G	.	.	MAF_INRAE=4.167
NC_035080.1	874344	.	T	G	.	.	MAF_USDA=9.016
NC_035080.1	874356	.	G	T	.	.	MAF_INRAE=3.333;MAF_USDA=10.588
NC_035080.1	874382	.	A	T	.	.	MAF_USDA=12.5
NC_035080.1	874385	.	C	A	.	.	MAF_USDA=7.377
NC_035080.1	874408	.	A	G	.	.	MAF_USDA=12.5
NC_035080.1	874431	.	T	A	.	.	MAF_USDA=10.417
NC_035080.1	874432	.	T	A	.	.	MAF_INRAE=33.333
NC_035080.1	874433	.	A	T	.	.	MAF_USDA=10.417
NC_035080.1	874474	.	T	C	.	.	MAF_USDA=15.574
NC_035080.1	874578	.	C	A	.	.	MAF_INRAE=44.167;MAF_USDA=40.0
NC_035080.1	874592	.	T	G	.	.	MAF_USDA=4.098
NC_035080.1	874650	.	T	C	.	.	MAF_INRAE=13.291
NC_035080.1	874654	.	C	T	.	.	MAF_USDA=2.941
NC_035080.1	874660	.	C	G	.	.	MAF_USDA=4.706
NC_035080.1	874674	.	C	A	.	.	MAF_INRAE=6.962;MAF_USDA=27.059
NC_035080.1	874757	.	G	A	.	.	MAF_USDA=22.353
NC_035080.1	874914	.	C	T	.	.	MAF_USDA=3.279
NC_035080.1	874915	.	A	T	.	.	MAF_USDA=4.118
NC_035080.1	874937	.	A	T	.	.	MAF_USDA=8.824
NC_035080.1	875025	.	C	T	.	.	MAF_USDA=1.639
NC_035080.1	875111	.	T	A	.	.	MAF_INRAE=4.43
NC_035080.1	875120	.	A	G	.	.	MAF_INRAE=5.696
NC_035080.1	875183	.	C	T	.	.	MAF_USDA=1.639
NC_035080.1	875260	.	G	C	.	.	MAF_INRAE=19.62;MAF_USDA=3.529
NC_035080.1	875305	.	C	G	.	.	MAF_INRAE=6.962;MAF_USDA=24.118
NC_035080.1	875359	.	G	A	.	.	MAF_INRAE=3.797;MAF_USDA=4.167
NC_035080.1	875403	.	C	T	.	.	MAF_INRAE=20.253;MAF_USDA=3.529
NC_035080.1	875448	.	C	T	.	.	MAF_USDA=4.098
NC_035080.1	875462	.	G	A	.	.	MAF_USDA=2.083
NC_035080.1	875499	.	A	T	.	.	MAF_INRAE=5.696
NC_035080.1	875624	.	G	A	.	.	MAF_USDA=12.295
NC_035080.1	875646	.	G	T	.	.	MAF_USDA=4.706
NC_035080.1	875709	.	T	C	.	.	MAF_USDA=1.639
NC_035080.1	875775	.	G	A	.	.	MAF_INRAE=9.167;MAF_USDA=9.412
NC_035080.1	875928	.	G	C	.	.	MAF_INRAE=7.595;MAF_USDA=23.529
NC_035080.1	876011	.	T	G	.	.	MAF_USDA=11.475
NC_035080.1	876065	.	T	C	.	.	MAF_INRAE=6.962;MAF_USDA=24.706
NC_035080.1	876111	.	C	A	.	.	MAF_USDA=1.639
NC_035080.1	876181	.	C	T	.	.	MAF_INRAE=6.962;MAF_USDA=24.118
NC_035080.1	876228	.	G	A	.	.	MAF_INRAE=6.962;MAF_USDA=24.118
NC_035080.1	876260	.	C	T	.	.	MAF_INRAE=9.167;MAF_USDA=10.0
NC_035080.1	876269	.	C	G	.	.	MAF_INRAE=5.696
NC_035080.1	876333	.	C	T	.	.	MAF_INRAE=10.833
NC_035080.1	876351	.	T	A	.	.	MAF_INRAE=42.405;MAF_USDA=31.765
NC_035080.1	876423	.	C	T	.	.	MAF_INRAE=7.5;MAF_USDA=14.583
NC_035080.1	876449	.	C	T	.	.	MAF_USDA=3.529
NC_035080.1	876490	.	G	A	.	.	MAF_INRAE=9.167
NC_035080.1	876527	.	C	T	.	.	MAF_INRAE=36.842;MAF_USDA=3.529
NC_035080.1	876697	.	G	A	.	.	MAF_INRAE=36.842;MAF_USDA=9.412
NC_035080.1	876754	.	G	A	.	.	MAF_INRAE=9.167
NC_035080.1	876820	.	C	A	.	.	MAF_INRAE=10.0
NC_035080.1	876904	.	A	T	.	.	MAF_INRAE=19.62;MAF_USDA=12.941
NC_035080.1	876907	.	T	G	.	.	MAF_USDA=4.167
NC_035080.1	877197	.	A	C	.	.	MAF_USDA=2.459
NC_035080.1	877298	.	C	A	.	.	MAF_USDA=4.167
NC_035080.1	877299	.	A	C	.	.	MAF_USDA=35.417
NC_035080.1	878085	.	G	A	.	.	MAF_USDA=16.667
NC_035080.1	878086	.	C	T	.	.	MAF_USDA=20.833
NC_035080.1	878100	.	T	G	.	.	MAF_USDA=23.77
NC_035080.1	878102	.	A	G	.	.	MAF_USDA=25.41
NC_035080.1	878107	.	T	C	.	.	MAF_USDA=19.412
NC_035080.1	878114	.	C	T	.	.	MAF_USDA=14.706
NC_035080.1	878171	.	G	A	.	.	MAF_USDA=2.459
NC_035080.1	878230	.	A	C	.	.	MAF_USDA=1.639
NC_035080.1	878241	.	A	C	.	.	MAF_USDA=11.765
NC_035080.1	878265	.	C	A	.	.	MAF_USDA=12.295
NC_035080.1	878417	.	T	C	.	.	MAF_USDA=7.647
NC_035080.1	878425	.	T	C	.	.	MAF_USDA=9.412
NC_035080.1	878428	.	T	A	.	.	MAF_INRAE=36.842;MAF_USDA=8.235
NC_035080.1	878456	.	C	T	.	.	MAF_USDA=6.557
NC_035080.1	878538	.	T	G	.	.	MAF_USDA=19.412
NC_035080.1	878568	.	C	T	.	.	MAF_INRAE=36.842;MAF_USDA=9.412
NC_035080.1	878621	.	A	C	.	.	MAF_USDA=2.083
NC_035080.1	878637	.	G	A	.	.	MAF_INRAE=4.43
NC_035080.1	878653	.	C	T	.	.	MAF_INRAE=38.608;MAF_USDA=4.118
NC_035080.1	878849	.	G	T	.	.	MAF_INRAE=9.167;MAF_USDA=10.0
NC_035080.1	878986	.	G	A	.	.	MAF_USDA=1.639
NC_035080.1	878989	.	G	A	.	.	MAF_USDA=1.639
NC_035080.1	878990	.	C	A	.	.	MAF_USDA=1.639
NC_035080.1	878991	.	C	T	.	.	MAF_USDA=1.639
NC_035080.1	879000	.	C	A	.	.	MAF_USDA=1.639
NC_035080.1	879041	.	C	A	.	.	MAF_USDA=5.738
NC_035080.1	879077	.	C	A	.	.	MAF_USDA=2.083
NC_035080.1	879090	.	T	C	.	.	MAF_USDA=10.588
NC_035080.1	879104	.	C	T	.	.	MAF_USDA=2.459
NC_035080.1	879134	.	A	C	.	.	MAF_USDA=1.639
NC_035080.1	879139	.	C	T	.	.	MAF_USDA=1.667
NC_035080.1	879293	.	C	T	.	.	MAF_USDA=2.083
NC_035080.1	879355	.	A	G	.	.	MAF_USDA=2.459
NC_035080.1	879479	.	C	A	.	.	MAF_USDA=3.529
NC_035080.1	879536	.	C	T	.	.	MAF_USDA=5.294
NC_035080.1	879612	.	G	A	.	.	MAF_INRAE=20.253;MAF_USDA=3.529
NC_035080.1	879671	.	C	T	.	.	MAF_USDA=10.656
NC_035080.1	879713	.	G	T	.	.	MAF_USDA=3.571
NC_035080.1	879834	.	C	A	.	.	MAF_INRAE=6.962;MAF_USDA=22.353
NC_035080.1	879912	.	G	A	.	.	MAF_INRAE=10.0
NC_035080.1	879936	.	C	G	.	.	MAF_USDA=1.639
NC_035080.1	879984	.	C	T	.	.	MAF_INRAE=5.263
NC_035080.1	880046	.	A	G	.	.	MAF_INRAE=9.167;MAF_USDA=9.412
NC_035080.1	881166	.	C	T	.	.	MAF_USDA=2.976
NC_035080.1	881200	.	A	G	.	.	MAF_USDA=6.471
NC_035080.1	881206	.	A	T	.	.	MAF_USDA=3.279
NC_035080.1	881249	.	A	C	.	.	MAF_USDA=2.459
NC_035080.1	881283	.	A	T	.	.	MAF_INRAE=38.608;MAF_USDA=5.294
NC_035080.1	881654	.	A	G	.	.	MAF_INRAE=15.823
NC_035080.1	881671	.	G	C	.	.	MAF_USDA=1.639
NC_035080.1	881682	.	C	T	.	.	MAF_INRAE=9.167
NC_035080.1	881687	.	T	G	.	.	MAF_INRAE=36.842;MAF_USDA=9.412
NC_035080.1	881778	.	G	A	.	.	MAF_INRAE=50.0;MAF_USDA=15.882
NC_035080.1	881782	.	C	T	.	.	MAF_INRAE=3.333
NC_035080.1	881785	.	A	G	.	.	MAF_USDA=9.412
NC_035080.1	881789	.	C	T	.	.	MAF_INRAE=20.253;MAF_USDA=3.529
NC_035080.1	881835	.	C	T	.	.	MAF_USDA=1.639
NC_035080.1	881897	.	A	G	.	.	MAF_USDA=2.941
NC_035080.1	882029	.	C	A	.	.	MAF_USDA=22.353
NC_035080.1	882092	.	G	A	.	.	MAF_USDA=13.115
NC_035080.1	882115	.	T	G	.	.	MAF_USDA=1.639
NC_035080.1	882158	.	G	A	.	.	MAF_USDA=22.941
NC_035080.1	882166	.	C	T	.	.	MAF_INRAE=5.263;MAF_USDA=3.279
NC_035080.1	882204	.	C	T	.	.	MAF_INRAE=20.253;MAF_USDA=4.118
NC_035080.1	882288	.	A	G	.	.	MAF_INRAE=37.975;MAF_USDA=5.294
NC_035080.1	882372	.	A	C	.	.	MAF_USDA=3.279
NC_035080.1	882373	.	C	T	.	.	MAF_USDA=3.279
NC_035080.1	882436	.	G	A	.	.	MAF_INRAE=36.842;MAF_USDA=9.412
NC_035080.1	882437	.	C	A	.	.	MAF_USDA=9.412
NC_035080.1	882575	.	A	C	.	.	MAF_USDA=25.0
NC_035080.1	882583	.	A	T	.	.	MAF_USDA=25.0
NC_035080.1	882610	.	C	A	.	.	MAF_INRAE=3.797;MAF_USDA=4.167
NC_035080.1	882626	.	T	A	.	.	MAF_USDA=1.639
NC_035080.1	882697	.	T	C	.	.	MAF_USDA=1.639
NC_035080.1	882766	.	A	G	.	.	MAF_USDA=22.941
NC_035080.1	882838	.	C	T	.	.	MAF_INRAE=11.392;MAF_USDA=10.588
NC_035080.1	882864	.	T	A	.	.	MAF_USDA=1.639
NC_035080.1	882873	.	A	C	.	.	MAF_USDA=3.279
NC_035080.1	882903	.	G	C	.	.	MAF_USDA=18.75
NC_035080.1	883067	.	G	A	.	.	MAF_INRAE=8.861
NC_035080.1	883130	.	G	T	.	.	MAF_INRAE=2.632
NC_035080.1	883502	.	A	C	.	.	MAF_INRAE=2.632
NC_035080.1	883940	.	T	C	.	.	MAF_USDA=9.016
NC_035080.1	884005	.	T	C	.	.	MAF_USDA=2.459
NC_035080.1	884037	.	A	T	.	.	MAF_USDA=10.0
NC_035080.1	884065	.	C	A	.	.	MAF_USDA=4.706
NC_035080.1	884069	.	A	C	.	.	MAF_USDA=27.059
NC_035080.1	884076	.	C	A	.	.	MAF_INRAE=36.842;MAF_USDA=8.824
NC_035080.1	884093	.	A	G	.	.	MAF_USDA=2.083
NC_035080.1	884103	.	A	C	.	.	MAF_USDA=37.5
NC_035080.1	884119	.	T	A	.	.	MAF_INRAE=15.789
NC_035080.1	884128	.	G	A	.	.	MAF_USDA=27.083
NC_035080.1	884130	.	C	T	.	.	MAF_USDA=39.583
NC_035080.1	884154	.	A	T	.	.	MAF_USDA=33.333
NC_035080.1	884158	.	A	G	.	.	MAF_USDA=2.083
NC_035080.1	884167	.	G	A	.	.	MAF_USDA=2.083
NC_035080.1	884169	.	C	T	.	.	MAF_USDA=18.75
NC_035080.1	891353	.	C	T	.	.	MAF_USDA=1.639
NC_035080.1	891357	.	A	C	.	.	MAF_INRAE=14.167
NC_035080.1	891390	.	C	A	.	.	MAF_INRAE=10.0
NC_035080.1	891414	.	C	A	.	.	MAF_INRAE=2.5
NC_035080.1	891902	.	C	T	.	.	MAF_USDA=20.833
NC_035080.1	891920	.	C	A	.	.	MAF_INRAE=18.333
NC_035080.1	891930	.	G	A	.	.	MAF_INRAE=6.667
NC_035080.1	892012	.	T	A	.	.	MAF_USDA=29.167
NC_035080.1	892036	.	C	T	.	.	MAF_USDA=41.667
NC_035080.1	892057	.	T	G	.	.	MAF_USDA=41.667
NC_035080.1	892082	.	C	T	.	.	MAF_INRAE=16.667
NC_035080.1	892092	.	C	T	.	.	MAF_INRAE=13.333
NC_035080.1	892095	.	G	T	.	.	MAF_INRAE=13.333
NC_035080.1	899763	.	C	A	.	.	MAF_INRAE=1.667
NC_035080.1	899782	.	C	T	.	.	MAF_INRAE=1.667
NC_035080.1	899876	.	T	C	.	.	MAF_INRAE=10.0
NC_035080.1	899891	.	T	A	.	.	MAF_USDA=12.295
NC_035080.1	899904	.	A	T	.	.	MAF_USDA=14.583
NC_035080.1	899909	.	T	C	.	.	MAF_USDA=11.31
NC_035080.1	899914	.	T	A	.	.	MAF_USDA=2.083
NC_035080.1	899919	.	T	G	.	.	MAF_USDA=17.262
NC_035080.1	899953	.	A	T	.	.	MAF_USDA=8.333
NC_035080.1	899991	.	A	T	.	.	MAF_INRAE=7.5
NC_035080.1	900007	.	A	C	.	.	MAF_INRAE=45.57
NC_035080.1	900013	.	C	A	.	.	MAF_INRAE=21.667
NC_035080.1	900133	.	A	G	.	.	MAF_INRAE=31.579
NC_035080.1	900240	.	G	C	.	.	MAF_USDA=41.667
NC_035080.1	900330	.	C	A	.	.	MAF_USDA=8.333
NC_035080.1	900344	.	C	T	.	.	MAF_USDA=27.083
NC_035080.1	900345	.	G	A	.	.	MAF_INRAE=13.333
NC_035080.1	900350	.	T	G	.	.	MAF_USDA=10.417
NC_035080.1	900409	.	C	A	.	.	MAF_USDA=16.667
NC_035080.1	900918	.	T	C	.	.	MAF_USDA=4.918
NC_035080.1	900929	.	A	C	.	.	MAF_USDA=6.25
NC_035080.1	900930	.	A	C	.	.	MAF_USDA=2.459
NC_035080.1	900935	.	A	C	.	.	MAF_INRAE=7.595
NC_035080.1	900936	.	C	G	.	.	MAF_USDA=8.333
NC_035080.1	900941	.	C	T	.	.	MAF_USDA=2.459
NC_035080.1	900945	.	G	C	.	.	MAF_USDA=2.083
NC_035080.1	900949	.	T	A	.	.	MAF_USDA=2.459
NC_035080.1	901051	.	A	T,C	.	.	MAF_INRAE=1.667;MAF_USDA=1.639
NC_035080.1	901052	.	C	T	.	.	MAF_USDA=3.279
NC_035080.1	901056	.	C	T	.	.	MAF_INRAE=3.333
NC_035080.1	901074	.	G	T	.	.	MAF_USDA=18.033
NC_035080.1	901088	.	G	T	.	.	MAF_USDA=1.639
NC_035080.1	901089	.	A	T	.	.	MAF_USDA=1.639
NC_035080.1	901141	.	C	T	.	.	MAF_USDA=10.417
NC_035080.1	901142	.	G	A	.	.	MAF_USDA=8.824
NC_035080.1	901193	.	C	T	.	.	MAF_USDA=8.235
NC_035080.1	901226	.	C	A	.	.	MAF_INRAE=19.167
NC_035080.1	901230	.	T	G	.	.	MAF_INRAE=15.833
NC_035080.1	901237	.	C	A	.	.	MAF_INRAE=13.333;MAF_USDA=24.118
NC_035080.1	901238	.	A	G	.	.	MAF_INRAE=4.167;MAF_USDA=2.459
NC_035080.1	901242	.	A	T	.	.	MAF_INRAE=13.333;MAF_USDA=22.353
NC_035080.1	901247	.	T	A	.	.	MAF_INRAE=12.5;MAF_USDA=21.765
NC_035080.1	901273	.	T	G	.	.	MAF_INRAE=3.333;MAF_USDA=8.197
NC_035080.1	901279	.	T	C	.	.	MAF_USDA=8.197
NC_035080.1	901280	.	A	T	.	.	MAF_USDA=2.941
NC_035080.1	901283	.	C	T	.	.	MAF_USDA=1.639
NC_035080.1	901356	.	C	T	.	.	MAF_USDA=3.279
NC_035080.1	901374	.	C	A	.	.	MAF_INRAE=5.263
NC_035080.1	901380	.	T	A	.	.	MAF_USDA=2.459
NC_035080.1	901387	.	C	A	.	.	MAF_USDA=4.918
NC_035080.1	901388	.	A	T	.	.	MAF_USDA=4.918
NC_035080.1	901409	.	C	T	.	.	MAF_USDA=2.459
NC_035080.1	901425	.	A	G	.	.	MAF_INRAE=36.842;MAF_USDA=9.412
NC_035080.1	901463	.	C	T	.	.	MAF_USDA=2.459
NC_035080.1	901464	.	T	G	.	.	MAF_USDA=4.918
NC_035080.1	901493	.	C	G	.	.	MAF_USDA=2.459
NC_035080.1	901538	.	G	A	.	.	MAF_INRAE=5.0;MAF_USDA=4.098
NC_035080.1	901612	.	G	A	.	.	MAF_INRAE=3.797;MAF_USDA=1.639
NC_035080.1	901613	.	A	C	.	.	MAF_INRAE=45.0;MAF_USDA=15.882
NC_035080.1	901709	.	G	A	.	.	MAF_USDA=2.941
NC_035080.1	901713	.	G	A	.	.	MAF_INRAE=36.842;MAF_USDA=9.412
NC_035080.1	901736	.	C	G	.	.	MAF_USDA=1.639
NC_035080.1	901776	.	G	C	.	.	MAF_INRAE=36.842;MAF_USDA=9.524
NC_035080.1	901779	.	T	C	.	.	MAF_USDA=3.571
NC_035080.1	901791	.	G	T	.	.	MAF_USDA=5.0
NC_035080.1	901838	.	G	T	.	.	MAF_USDA=1.786
NC_035080.1	902062	.	G	T	.	.	MAF_INRAE=10.833
NC_035080.1	902099	.	G	T	.	.	MAF_INRAE=9.167
NC_035080.1	902258	.	C	T	.	.	MAF_USDA=1.765
NC_035080.1	902430	.	T	C	.	.	MAF_INRAE=20.253;MAF_USDA=3.529
NC_035080.1	902440	.	G	C	.	.	MAF_USDA=4.098
NC_035080.1	902500	.	C	A	.	.	MAF_USDA=15.294
NC_035080.1	902608	.	C	A	.	.	MAF_USDA=2.459
NC_035080.1	902647	.	G	T	.	.	MAF_USDA=2.459
NC_035080.1	902651	.	G	A	.	.	MAF_USDA=8.197
NC_035080.1	902652	.	C	T	.	.	MAF_USDA=8.197
NC_035080.1	902686	.	C	T	.	.	MAF_INRAE=7.5;MAF_USDA=8.824
NC_035080.1	902715	.	T	C	.	.	MAF_USDA=2.941
NC_035080.1	902717	.	A	C	.	.	MAF_USDA=2.459
NC_035080.1	902749	.	G	A	.	.	MAF_INRAE=37.975;MAF_USDA=1.765
NC_035080.1	902762	.	G	A	.	.	MAF_INRAE=49.367;MAF_USDA=25.882
NC_035080.1	902806	.	G	C	.	.	MAF_USDA=22.353
NC_035080.1	902849	.	C	T	.	.	MAF_INRAE=5.063
NC_035080.1	902879	.	G	A	.	.	MAF_INRAE=36.842;MAF_USDA=9.412
NC_035080.1	902889	.	C	T	.	.	MAF_USDA=23.529
NC_035080.1	902926	.	T	C	.	.	MAF_USDA=2.459
NC_035080.1	902933	.	C	T	.	.	MAF_USDA=4.167
NC_035080.1	902981	.	C	T	.	.	MAF_USDA=20.833
NC_035080.1	903001	.	T	A	.	.	MAF_USDA=4.118
NC_035080.1	903069	.	C	T	.	.	MAF_USDA=2.941
NC_035080.1	903105	.	T	A	.	.	MAF_INRAE=40.506;MAF_USDA=36.471
NC_035080.1	903115	.	A	C	.	.	MAF_USDA=4.918
NC_035080.1	903148	.	C	G	.	.	MAF_USDA=2.459
NC_035080.1	903170	.	A	G	.	.	MAF_USDA=4.167
NC_035080.1	903242	.	G	T	.	.	MAF_USDA=4.118
NC_035080.1	903256	.	G	T	.	.	MAF_USDA=1.667
NC_035080.1	903313	.	G	T	.	.	MAF_INRAE=5.696
NC_035080.1	903319	.	G	A	.	.	MAF_USDA=3.529
NC_035080.1	903320	.	G	C	.	.	MAF_USDA=3.529
NC_035080.1	903358	.	T	G	.	.	MAF_USDA=4.098
NC_035080.1	903369	.	G	A	.	.	MAF_USDA=2.459
NC_035080.1	903414	.	G	T	.	.	MAF_USDA=1.639
NC_035080.1	903420	.	C	T	.	.	MAF_USDA=20.588
NC_035080.1	903507	.	G	T	.	.	MAF_USDA=1.639
NC_035080.1	903508	.	G	A	.	.	MAF_USDA=1.639
NC_035080.1	903550	.	A	C	.	.	MAF_USDA=2.459
NC_035080.1	903571	.	G	A	.	.	MAF_USDA=2.941
NC_035080.1	903689	.	A	G	.	.	MAF_INRAE=5.696
NC_035080.1	903710	.	G	T	.	.	MAF_USDA=1.639
NC_035080.1	903718	.	G	A	.	.	MAF_INRAE=49.367;MAF_USDA=24.706
NC_035080.1	903732	.	G	A	.	.	MAF_INRAE=20.253;MAF_USDA=3.529
NC_035080.1	903762	.	A	T	.	.	MAF_USDA=12.5
NC_035080.1	903816	.	G	A	.	.	MAF_USDA=13.934
NC_035080.1	903923	.	G	A	.	.	MAF_USDA=2.459
NC_035080.1	903969	.	T	A	.	.	MAF_USDA=2.941
NC_035080.1	904038	.	A	C	.	.	MAF_USDA=1.639
NC_035080.1	904058	.	G	T	.	.	MAF_INRAE=6.962;MAF_USDA=19.412
NC_035080.1	904112	.	A	C	.	.	MAF_USDA=1.639
NC_035080.1	904146	.	T	C	.	.	MAF_USDA=2.459
NC_035080.1	904178	.	T	C	.	.	MAF_INRAE=37.975;MAF_USDA=5.294
NC_035080.1	904205	.	T	C	.	.	MAF_USDA=3.529
NC_035080.1	904245	.	A	T	.	.	MAF_USDA=1.639
NC_035080.1	904273	.	A	T	.	.	MAF_INRAE=11.392;MAF_USDA=10.588
NC_035080.1	904283	.	T	A	.	.	MAF_USDA=2.459
NC_035080.1	904349	.	G	T	.	.	MAF_USDA=3.279
NC_035080.1	904354	.	T	G	.	.	MAF_INRAE=13.291
NC_035080.1	904404	.	G	T	.	.	MAF_USDA=13.115
NC_035080.1	904492	.	A	T	.	.	MAF_USDA=4.918
NC_035080.1	904509	.	A	T	.	.	MAF_INRAE=10.759;MAF_USDA=10.588
NC_035080.1	904531	.	G	A	.	.	MAF_INRAE=36.842;MAF_USDA=9.412
NC_035080.1	904616	.	G	T	.	.	MAF_USDA=4.706
NC_035080.1	904621	.	A	T	.	.	MAF_USDA=7.377
NC_035080.1	904713	.	A	G	.	.	MAF_USDA=2.353
NC_035080.1	904751	.	G	A	.	.	MAF_INRAE=11.392;MAF_USDA=11.176
NC_035080.1	904757	.	T	G	.	.	MAF_USDA=4.706
NC_035080.1	904919	.	T	G	.	.	MAF_USDA=1.639
NC_035080.1	904980	.	T	A	.	.	MAF_USDA=2.459
NC_035080.1	905033	.	C	T	.	.	MAF_INRAE=31.579;MAF_USDA=27.647
NC_035080.1	905093	.	G	T	.	.	MAF_USDA=14.583
NC_035080.1	905111	.	A	G	.	.	MAF_USDA=2.353
NC_035080.1	905113	.	G	A	.	.	MAF_USDA=2.459
NC_035080.1	905162	.	A	G	.	.	MAF_USDA=21.765
NC_035080.1	905175	.	G	A	.	.	MAF_USDA=1.639
NC_035080.1	905204	.	G	A	.	.	MAF_USDA=4.706
NC_035080.1	905206	.	T	C	.	.	MAF_USDA=4.706
NC_035080.1	905245	.	C	T	.	.	MAF_INRAE=49.367;MAF_USDA=17.857
NC_035080.1	905249	.	C	G	.	.	MAF_USDA=1.639
NC_035080.1	905346	.	C	T	.	.	MAF_INRAE=6.962;MAF_USDA=22.353
NC_035080.1	905558	.	T	C	.	.	MAF_USDA=1.639
NC_035080.1	905572	.	G	A	.	.	MAF_INRAE=6.962;MAF_USDA=22.353
NC_035080.1	905635	.	A	G	.	.	MAF_INRAE=3.797;MAF_USDA=4.167
NC_035080.1	905654	.	T	G	.	.	MAF_USDA=2.459
NC_035080.1	905695	.	C	A	.	.	MAF_USDA=2.353
NC_035080.1	905709	.	A	G	.	.	MAF_USDA=3.529
NC_035080.1	905727	.	A	G	.	.	MAF_USDA=6.557
NC_035080.1	905882	.	G	A	.	.	MAF_INRAE=3.797;MAF_USDA=4.167
NC_035080.1	905892	.	T	G	.	.	MAF_USDA=2.459
NC_035080.1	905911	.	G	T	.	.	MAF_INRAE=10.0
NC_035080.1	905985	.	G	A	.	.	MAF_INRAE=10.0
NC_035080.1	906088	.	T	C	.	.	MAF_USDA=4.098
NC_035080.1	906116	.	C	T	.	.	MAF_INRAE=36.842;MAF_USDA=9.412
NC_035080.1	906322	.	C	T,G	.	.	MAF_INRAE=10.0;MAF_USDA=2.459
NC_035080.1	906343	.	G	T	.	.	MAF_INRAE=37.975;MAF_USDA=5.294
NC_035080.1	906355	.	T	G	.	.	MAF_USDA=9.836
NC_035080.1	906356	.	G	T	.	.	MAF_INRAE=48.734;MAF_USDA=27.059
NC_035080.1	906396	.	G	A	.	.	MAF_INRAE=9.167;MAF_USDA=14.583
NC_035080.1	906452	.	A	G	.	.	MAF_INRAE=48.101;MAF_USDA=27.647
NC_035080.1	906516	.	A	T	.	.	MAF_USDA=17.647
NC_035080.1	906567	.	T	C	.	.	MAF_USDA=8.929
NC_035080.1	906598	.	C	T	.	.	MAF_INRAE=5.263
NC_035080.1	906629	.	G	A	.	.	MAF_USDA=5.294
NC_035080.1	906710	.	G	T	.	.	MAF_USDA=2.459
NC_035080.1	906748	.	G	A	.	.	MAF_USDA=4.918
NC_035080.1	906751	.	A	T	.	.	MAF_INRAE=9.167;MAF_USDA=14.583
NC_035080.1	906767	.	T	C	.	.	MAF_INRAE=13.291
NC_035080.1	906849	.	A	T	.	.	MAF_USDA=4.706
NC_035080.1	906952	.	C	T	.	.	MAF_USDA=1.639
NC_035080.1	907078	.	T	G	.	.	MAF_USDA=4.118
NC_035080.1	907101	.	G	A	.	.	MAF_USDA=2.353
NC_035080.1	907191	.	T	G	.	.	MAF_USDA=1.639
NC_035080.1	907225	.	A	G	.	.	MAF_USDA=1.639
NC_035080.1	907243	.	A	T	.	.	MAF_INRAE=5.263;MAF_USDA=1.639
NC_035080.1	907256	.	T	A	.	.	MAF_INRAE=5.263;MAF_USDA=1.639
NC_035080.1	907501	.	G	C	.	.	MAF_INRAE=5.696
NC_035080.1	907524	.	A	T	.	.	MAF_USDA=1.639
NC_035080.1	907564	.	G	T	.	.	MAF_USDA=2.941
NC_035080.1	907847	.	C	A	.	.	MAF_INRAE=13.291
NC_035080.1	908234	.	G	A	.	.	MAF_USDA=2.459
NC_035080.1	908272	.	A	G	.	.	MAF_USDA=11.475
NC_035080.1	908379	.	C	A	.	.	MAF_INRAE=20.253;MAF_USDA=12.5
NC_035080.1	908381	.	A	G	.	.	MAF_INRAE=36.842;MAF_USDA=37.349
NC_035080.1	908387	.	G	T	.	.	MAF_USDA=3.39
NC_035080.1	908493	.	C	A	.	.	MAF_USDA=1.639
NC_035080.1	908513	.	G	T	.	.	MAF_INRAE=10.0
NC_035080.1	908540	.	T	C	.	.	MAF_INRAE=11.392;MAF_USDA=14.583
NC_035080.1	908614	.	C	T	.	.	MAF_USDA=2.459
NC_035080.1	908681	.	C	A	.	.	MAF_USDA=12.5
NC_035080.1	908790	.	G	T	.	.	MAF_INRAE=11.392;MAF_USDA=11.176
NC_035080.1	908801	.	A	G	.	.	MAF_USDA=4.167
NC_035080.1	908820	.	T	A	.	.	MAF_USDA=1.639
NC_035080.1	908892	.	C	T	.	.	MAF_INRAE=27.215;MAF_USDA=35.294
NC_035080.1	908939	.	G	A	.	.	MAF_USDA=4.098
NC_035080.1	909115	.	T	G	.	.	MAF_INRAE=9.167;MAF_USDA=9.412
NC_035080.1	909210	.	C	T	.	.	MAF_USDA=1.639
NC_035080.1	909278	.	C	A	.	.	MAF_USDA=2.459
NC_035080.1	909279	.	A	G	.	.	MAF_USDA=2.459
NC_035080.1	909408	.	G	A	.	.	MAF_USDA=2.353
NC_035080.1	909499	.	C	A	.	.	MAF_INRAE=36.842;MAF_USDA=3.529
NC_035080.1	909503	.	G	A	.	.	MAF_INRAE=4.167
NC_035080.1	909526	.	G	A	.	.	MAF_USDA=4.118
NC_035080.1	909589	.	T	A	.	.	MAF_USDA=2.083
NC_035080.1	909670	.	G	A	.	.	MAF_USDA=21.765
NC_035080.1	909772	.	C	A	.	.	MAF_USDA=4.918
NC_035080.1	909790	.	G	A	.	.	MAF_USDA=4.167
NC_035080.1	909791	.	A	T	.	.	MAF_INRAE=7.5;MAF_USDA=4.167
NC_035080.1	909807	.	A	T	.	.	MAF_USDA=18.235
NC_035080.1	909865	.	G	T	.	.	MAF_INRAE=36.842;MAF_USDA=9.524
NC_035080.1	909876	.	G	T	.	.	MAF_INRAE=36.842;MAF_USDA=29.167
NC_035080.1	911104	.	G	A	.	.	MAF_USDA=2.459
NC_035080.1	911129	.	G	T	.	.	MAF_INRAE=36.076;MAF_USDA=5.294
NC_035080.1	911147	.	T	A	.	.	MAF_USDA=1.639
NC_035080.1	911211	.	C	A	.	.	MAF_INRAE=5.263;MAF_USDA=1.639
NC_035080.1	911325	.	T	A	.	.	MAF_USDA=5.738
NC_035080.1	911447	.	G	C	.	.	MAF_USDA=6.557
NC_035080.1	911451	.	T	A	.	.	MAF_USDA=1.639
NC_035080.1	911456	.	C	T	.	.	MAF_USDA=1.639
NC_035080.1	911481	.	C	T	.	.	MAF_INRAE=26.316;MAF_USDA=6.25
NC_035080.1	911485	.	T	A	.	.	MAF_USDA=4.098
NC_035080.1	911526	.	C	A	.	.	MAF_INRAE=15.789;MAF_USDA=10.417
NC_035080.1	911549	.	G	C	.	.	MAF_USDA=8.197
NC_035080.1	911587	.	T	A	.	.	MAF_USDA=1.639
NC_035080.1	911596	.	A	G	.	.	MAF_USDA=12.941
NC_035080.1	911617	.	C	G	.	.	MAF_USDA=1.639
NC_035080.1	911626	.	T	C	.	.	MAF_USDA=4.918
NC_035080.1	911634	.	G	A	.	.	MAF_USDA=5.738
NC_035080.1	911831	.	C	G	.	.	MAF_USDA=12.5
NC_035080.1	911836	.	T	C	.	.	MAF_USDA=12.5
NC_035080.1	911839	.	G	T	.	.	MAF_USDA=14.583
NC_035080.1	911933	.	A	G	.	.	MAF_USDA=1.639
NC_035080.1	911942	.	AACTCTAACCACCAACAGGAAGACAGCTCTC	AACTCTAACCACCAACAGGAAGACAGCTCTA	.	.	MAF_USDA=2.174
NC_035080.1	912099	.	G	T	.	.	MAF_INRAE=36.842;MAF_USDA=9.412
NC_035080.1	912100	.	C	T	.	.	MAF_USDA=9.412
NC_035080.1	912185	.	C	A	.	.	MAF_USDA=2.459
NC_035080.1	912223	.	G	T	.	.	MAF_USDA=1.639
NC_035080.1	912304	.	G	A	.	.	MAF_USDA=6.557
NC_035080.1	912407	.	C	A	.	.	MAF_INRAE=19.62;MAF_USDA=3.529
NC_035080.1	912418	.	C	T	.	.	MAF_USDA=3.529
NC_035080.1	912716	.	A	T	.	.	MAF_INRAE=1.667
NC_035080.1	912718	.	A	T	.	.	MAF_INRAE=1.667
NC_035080.1	912723	.	T	C	.	.	MAF_USDA=2.941
NC_035080.1	912830	.	C	T	.	.	MAF_USDA=1.639
NC_035080.1	912870	.	G	T	.	.	MAF_USDA=2.459
NC_035080.1	912962	.	A	G	.	.	MAF_USDA=1.639
NC_035080.1	912969	.	C	T	.	.	MAF_INRAE=21.053;MAF_USDA=34.706
NC_035080.1	912985	.	A	C	.	.	MAF_USDA=21.765
NC_035080.1	912997	.	A	T	.	.	MAF_USDA=1.639
NC_035080.1	915163	.	G	T	.	.	MAF_INRAE=26.316
NC_035080.1	915212	.	A	T	.	.	MAF_USDA=13.333
NC_035080.1	915220	.	T	A	.	.	MAF_USDA=13.333
NC_035080.1	915312	.	G	A	.	.	MAF_USDA=19.672
NC_035080.1	915435	.	G	A	.	.	MAF_USDA=2.459
NC_035080.1	915460	.	T	A	.	.	MAF_USDA=6.25
NC_035080.1	915608	.	A	G	.	.	MAF_USDA=9.836
NC_035080.1	915656	.	C	A	.	.	MAF_USDA=1.639
NC_035080.1	915709	.	C	T	.	.	MAF_USDA=4.118
NC_035080.1	915821	.	C	A,T	.	.	MAF_INRAE=45.0;MAF_USDA=6.707
NC_035080.1	915822	.	G	A	.	.	MAF_USDA=20.833
NC_035080.1	915885	.	C	A	.	.	MAF_USDA=22.941
NC_035080.1	915886	.	A	T	.	.	MAF_USDA=22.941
NC_035080.1	915896	.	C	G	.	.	MAF_USDA=22.941
NC_035080.1	915981	.	T	C	.	.	MAF_USDA=2.083
NC_035080.1	915982	.	C	A	.	.	MAF_INRAE=37.975;MAF_USDA=6.25
NC_035080.1	916027	.	A	G	.	.	MAF_USDA=2.459
NC_035080.1	916031	.	T	G	.	.	MAF_USDA=1.639
NC_035080.1	916043	.	A	G	.	.	MAF_USDA=1.639
NC_035080.1	916057	.	A	G	.	.	MAF_USDA=3.279
NC_035080.1	916059	.	G	A	.	.	MAF_USDA=3.279
NC_035080.1	916063	.	G	T	.	.	MAF_USDA=1.639
NC_035080.1	916067	.	A	T	.	.	MAF_USDA=1.639
NC_035080.1	916073	.	A	G	.	.	MAF_USDA=1.667
NC_035080.1	916091	.	G	T	.	.	MAF_USDA=4.167
NC_035080.1	916103	.	G	A	.	.	MAF_USDA=8.197
NC_035080.1	916123	.	T	G	.	.	MAF_INRAE=36.842;MAF_USDA=35.882
NC_035080.1	916259	.	CTAATGGAGGT	CTAATGGAGGA	.	.	MAF_USDA=33.333
NC_035080.1	916463	.	A	G	.	.	MAF_INRAE=6.667
NC_035080.1	916708	.	A	T	.	.	MAF_INRAE=31.579;MAF_USDA=22.917
NC_035080.1	916791	.	C	T	.	.	MAF_USDA=20.833
NC_035080.1	916860	.	C	T	.	.	MAF_USDA=12.5
NC_035080.1	916875	.	C	T	.	.	MAF_INRAE=7.5;MAF_USDA=14.583
NC_035080.1	916884	.	G	A	.	.	MAF_INRAE=36.842
NC_035080.1	916941	.	A	G	.	.	MAF_INRAE=10.526
NC_035080.1	916955	.	C	A	.	.	MAF_USDA=5.738
NC_035080.1	917097	.	T	C	.	.	MAF_USDA=1.639
NC_035080.1	917142	.	A	T	.	.	MAF_USDA=2.083
NC_035080.1	917802	.	TAATGGAGGA	TAATGGAGGT	.	.	MAF_USDA=18.75
NC_035080.1	917839	.	G	A	.	.	MAF_USDA=4.167
NC_035080.1	917876	.	A	T	.	.	MAF_USDA=8.333
NC_035080.1	917891	.	C	A	.	.	MAF_USDA=1.639
NC_035080.1	917894	.	A	T	.	.	MAF_USDA=2.459
NC_035080.1	917901	.	A	T	.	.	MAF_USDA=4.098
NC_035080.1	917903	.	T	G	.	.	MAF_USDA=2.459
NC_035080.1	917932	.	A	T	.	.	MAF_USDA=30.0
NC_035080.1	917944	.	T	C	.	.	MAF_USDA=1.639
NC_035080.1	917971	.	G	T	.	.	MAF_USDA=4.918
NC_035080.1	918082	.	T	G	.	.	MAF_USDA=17.059
NC_035080.1	918117	.	C	T	.	.	MAF_USDA=12.712
NC_035080.1	918118	.	C	T	.	.	MAF_USDA=12.712
NC_035080.1	918141	.	G	A	.	.	MAF_USDA=13.855
NC_035080.1	918155	.	T	G	.	.	MAF_USDA=9.016
NC_035080.1	918211	.	C	T	.	.	MAF_USDA=2.459
NC_035080.1	918214	.	A	T	.	.	MAF_USDA=5.294
NC_035080.1	918327	.	A	T	.	.	MAF_USDA=1.639
NC_035080.1	918363	.	T	G	.	.	MAF_USDA=1.639
NC_035080.1	918402	.	C	T	.	.	MAF_INRAE=2.5;MAF_USDA=12.353
NC_035080.1	918484	.	G	T	.	.	MAF_INRAE=5.263
NC_035080.1	918561	.	A	C	.	.	MAF_INRAE=31.579;MAF_USDA=21.765
NC_035080.1	918567	.	T	A	.	.	MAF_USDA=12.5
NC_035080.1	918571	.	A	T	.	.	MAF_USDA=4.118
NC_035080.1	918586	.	T	C	.	.	MAF_USDA=2.459
NC_035080.1	918596	.	A	G	.	.	MAF_USDA=14.706
NC_035080.1	918616	.	G	A	.	.	MAF_USDA=2.459
NC_035080.1	918663	.	A	G	.	.	MAF_USDA=1.639
NC_035080.1	918679	.	G	A	.	.	MAF_USDA=1.639
NC_035080.1	918783	.	G	T	.	.	MAF_INRAE=5.263;MAF_USDA=1.639
NC_035080.1	918917	.	G	C	.	.	MAF_USDA=7.377
NC_035080.1	918967	.	T	A	.	.	MAF_USDA=2.083
NC_035080.1	919022	.	C	T	.	.	MAF_USDA=29.412
NC_035080.1	919070	.	G	C	.	.	MAF_USDA=1.765
NC_035080.1	919075	.	C	A	.	.	MAF_INRAE=38.608;MAF_USDA=5.882
NC_035080.1	919076	.	C	T	.	.	MAF_INRAE=42.5;MAF_USDA=5.294
NC_035080.1	919169	.	G	A	.	.	MAF_USDA=2.941
NC_035080.1	919270	.	C	T	.	.	MAF_USDA=4.098
NC_035080.1	919297	.	T	C	.	.	MAF_INRAE=39.873;MAF_USDA=18.824
NC_035080.1	919304	.	C	T	.	.	MAF_INRAE=39.873;MAF_USDA=25.882
NC_035080.1	919362	.	C	A	.	.	MAF_INRAE=10.0;MAF_USDA=8.824
NC_035080.1	919425	.	C	T	.	.	MAF_USDA=1.639
NC_035080.1	919657	.	A	C	.	.	MAF_USDA=4.918
NC_035080.1	919684	.	A	T	.	.	MAF_INRAE=5.696
NC_035080.1	919687	.	G	A	.	.	MAF_INRAE=4.167
NC_035080.1	919732	.	C	T	.	.	MAF_USDA=9.412
NC_035080.1	919759	.	C	A	.	.	MAF_USDA=12.5
NC_035080.1	919863	.	A	C	.	.	MAF_USDA=1.639
NC_035080.1	920024	.	C	A	.	.	MAF_INRAE=36.842;MAF_USDA=10.0
NC_035080.1	920192	.	A	T	.	.	MAF_INRAE=3.165;MAF_USDA=8.824
NC_035080.1	920298	.	G	A	.	.	MAF_INRAE=9.494
NC_035080.1	920307	.	C	T	.	.	MAF_USDA=4.167
NC_035080.1	920508	.	G	T	.	.	MAF_INRAE=1.667;MAF_USDA=1.765
NC_035080.1	920569	.	T	C	.	.	MAF_INRAE=5.833;MAF_USDA=4.098
NC_035080.1	920676	.	G	A	.	.	MAF_USDA=1.639
NC_035080.1	920804	.	C	A	.	.	MAF_INRAE=37.975;MAF_USDA=5.294
NC_035080.1	920895	.	T	C	.	.	MAF_USDA=1.639
NC_035080.1	920947	.	A	T	.	.	MAF_INRAE=37.975;MAF_USDA=2.083
NC_035080.1	920987	.	A	C	.	.	MAF_USDA=1.639
NC_035080.1	920990	.	A	T	.	.	MAF_INRAE=3.165;MAF_USDA=12.295
NC_035080.1	921063	.	C	T	.	.	MAF_USDA=2.083
NC_035080.1	921067	.	T	C	.	.	MAF_USDA=2.083
NC_035080.1	921071	.	C	T	.	.	MAF_USDA=2.459
NC_035080.1	921072	.	T	A	.	.	MAF_USDA=2.083
NC_035080.1	921113	.	G	T	.	.	MAF_USDA=1.639
NC_035080.1	921254	.	T	A	.	.	MAF_INRAE=5.696
NC_035080.1	921464	.	G	A	.	.	MAF_INRAE=3.797
NC_035080.1	921542	.	T	A	.	.	MAF_USDA=4.118
NC_035080.1	921552	.	T	A	.	.	MAF_USDA=4.706
NC_035080.1	921680	.	G	A	.	.	MAF_INRAE=36.842;MAF_USDA=10.588
NC_035080.1	921952	.	C	T	.	.	MAF_USDA=3.279
NC_035080.1	922031	.	A	C	.	.	MAF_USDA=1.667
NC_035080.1	922607	.	T	C	.	.	MAF_USDA=18.235
NC_035080.1	922633	.	A	G	.	.	MAF_USDA=1.639
NC_035080.1	922872	.	T	G	.	.	MAF_INRAE=4.43
NC_035080.1	922926	.	G	A	.	.	MAF_INRAE=5.263;MAF_USDA=1.639
NC_035080.1	922989	.	T	C	.	.	MAF_INRAE=22.152;MAF_USDA=13.529
NC_035080.1	923025	.	G	T	.	.	MAF_INRAE=15.823
NC_035080.1	923165	.	G	A	.	.	MAF_INRAE=40.833;MAF_USDA=4.706
NC_035080.1	923174	.	A	G	.	.	MAF_USDA=1.639
NC_035080.1	923210	.	A	T	.	.	MAF_USDA=3.529
NC_035080.1	923266	.	T	C	.	.	MAF_USDA=1.667
NC_035080.1	923350	.	G	A	.	.	MAF_USDA=4.167
NC_035080.1	923390	.	C	T	.	.	MAF_USDA=5.294
NC_035080.1	923418	.	G	A	.	.	MAF_INRAE=37.975;MAF_USDA=35.882
NC_035080.1	923569	.	G	A	.	.	MAF_USDA=2.083
NC_035080.1	923582	.	T	C	.	.	MAF_INRAE=42.105;MAF_USDA=10.0
NC_035080.1	923588	.	A	G	.	.	MAF_USDA=18.235
NC_035080.1	923631	.	A	T	.	.	MAF_USDA=4.706
NC_035080.1	923662	.	A	C	.	.	MAF_USDA=1.639
NC_035080.1	923685	.	A	C	.	.	MAF_USDA=2.353
NC_035080.1	923772	.	G	T	.	.	MAF_USDA=4.118
NC_035080.1	923799	.	T	G	.	.	MAF_USDA=2.459
NC_035080.1	923857	.	C	T	.	.	MAF_USDA=2.459
NC_035080.1	923888	.	C	T	.	.	MAF_USDA=2.459
NC_035080.1	924084	.	A	C	.	.	MAF_INRAE=41.667;MAF_USDA=7.647
NC_035080.1	924180	.	T	C	.	.	MAF_INRAE=21.667;MAF_USDA=3.529
NC_035080.1	924195	.	C	A	.	.	MAF_USDA=2.083
NC_035080.1	924268	.	C	A	.	.	MAF_USDA=4.706
NC_035080.1	924318	.	C	T	.	.	MAF_INRAE=2.5;MAF_USDA=6.25
NC_035080.1	924382	.	A	T	.	.	MAF_INRAE=10.0
NC_035080.1	924446	.	A	G	.	.	MAF_USDA=2.459
NC_035080.1	924456	.	C	A	.	.	MAF_USDA=4.918
NC_035080.1	924531	.	G	A	.	.	MAF_INRAE=9.167
NC_035080.1	924538	.	T	C	.	.	MAF_USDA=2.459
NC_035080.1	924556	.	T	C	.	.	MAF_USDA=1.639
NC_035080.1	924651	.	G	A	.	.	MAF_INRAE=38.608;MAF_USDA=5.294
NC_035080.1	924713	.	A	G	.	.	MAF_INRAE=36.842;MAF_USDA=12.941
NC_035080.1	924714	.	C	T	.	.	MAF_USDA=12.353
NC_035080.1	924715	.	G	A	.	.	MAF_USDA=7.647
NC_035080.1	924757	.	C	G	.	.	MAF_USDA=3.279
NC_035080.1	924767	.	G	C	.	.	MAF_USDA=1.639
NC_035080.1	924769	.	T	G	.	.	MAF_USDA=3.279
NC_035080.1	924835	.	G	A	.	.	MAF_USDA=2.459
NC_035080.1	924868	.	T	A	.	.	MAF_INRAE=9.167
NC_035080.1	924898	.	G	T	.	.	MAF_USDA=3.279
NC_035080.1	924906	.	T	G	.	.	MAF_USDA=3.279
NC_035080.1	924909	.	G	A	.	.	MAF_INRAE=36.842;MAF_USDA=10.588
NC_035080.1	924921	.	C	T	.	.	MAF_USDA=2.459
NC_035080.1	924936	.	C	T	.	.	MAF_USDA=1.639
NC_035080.1	924971	.	G	A	.	.	MAF_INRAE=36.842;MAF_USDA=10.588
NC_035080.1	925095	.	T	G	.	.	MAF_INRAE=5.696
NC_035080.1	925155	.	G	A	.	.	MAF_USDA=4.706
NC_035080.1	925213	.	G	A	.	.	MAF_INRAE=37.975;MAF_USDA=26.471
NC_035080.1	925271	.	A	G	.	.	MAF_USDA=4.706
NC_035080.1	925350	.	C	T	.	.	MAF_USDA=4.098
NC_035080.1	925353	.	C	A	.	.	MAF_USDA=2.083
NC_035080.1	925359	.	T	C	.	.	MAF_USDA=4.098
NC_035080.1	925384	.	C	T	.	.	MAF_INRAE=4.167;MAF_USDA=4.098
NC_035080.1	925426	.	T	A	.	.	MAF_USDA=1.639
NC_035080.1	925480	.	A	G	.	.	MAF_USDA=3.279
NC_035080.1	925486	.	T	C	.	.	MAF_USDA=3.279
NC_035080.1	925527	.	T	C	.	.	MAF_USDA=2.381
NC_035080.1	925690	.	C	A	.	.	MAF_USDA=4.706
NC_035080.1	925723	.	A	C	.	.	MAF_USDA=1.639
NC_035080.1	925830	.	A	G	.	.	MAF_USDA=1.639
NC_035080.1	925831	.	T	G	.	.	MAF_USDA=1.639
NC_035080.1	925840	.	C	G	.	.	MAF_INRAE=20.253;MAF_USDA=3.529
NC_035080.1	925843	.	G	A	.	.	MAF_USDA=1.639
NC_035080.1	925860	.	C	G	.	.	MAF_USDA=1.639
NC_035080.1	926057	.	C	T	.	.	MAF_USDA=5.294
NC_035080.1	926065	.	C	T	.	.	MAF_INRAE=38.608;MAF_USDA=21.176
NC_035080.1	926125	.	A	G	.	.	MAF_USDA=2.459
NC_035080.1	926146	.	G	T	.	.	MAF_USDA=20.833
NC_035080.1	926147	.	A	G	.	.	MAF_USDA=20.833
NC_035080.1	926188	.	G	T	.	.	MAF_INRAE=9.167;MAF_USDA=14.583
NC_035080.1	926231	.	A	G	.	.	MAF_USDA=3.279
NC_035080.1	926255	.	T	G	.	.	MAF_USDA=7.377
NC_035080.1	926304	.	C	T	.	.	MAF_USDA=2.459
NC_035080.1	926305	.	G	A	.	.	MAF_USDA=2.459
NC_035080.1	926377	.	C	T	.	.	MAF_USDA=2.459
NC_035080.1	926404	.	C	T	.	.	MAF_USDA=2.459
NC_035080.1	926434	.	C	T	.	.	MAF_INRAE=5.263;MAF_USDA=2.459
NC_035080.1	926442	.	A	C	.	.	MAF_USDA=5.738
NC_035080.1	926452	.	T	C	.	.	MAF_USDA=13.934
NC_035080.1	926482	.	G	A	.	.	MAF_USDA=1.639
NC_035080.1	926485	.	G	C	.	.	MAF_USDA=8.197
NC_035080.1	926491	.	T	C	.	.	MAF_USDA=10.656
NC_035080.1	926498	.	C	G	.	.	MAF_USDA=17.213
NC_035080.1	926593	.	T	A	.	.	MAF_USDA=7.377
NC_035080.1	926598	.	T	A	.	.	MAF_USDA=5.294
NC_035080.1	926850	.	G	A	.	.	MAF_USDA=2.459
NC_035080.1	926862	.	G	A	.	.	MAF_USDA=2.459
NC_035080.1	926901	.	T	G	.	.	MAF_USDA=4.118
NC_035080.1	926906	.	T	C	.	.	MAF_INRAE=5.263;MAF_USDA=1.639
NC_035080.1	927019	.	T	G	.	.	MAF_USDA=1.639
NC_035080.1	927071	.	A	T	.	.	MAF_USDA=2.353
NC_035080.1	927231	.	C	T	.	.	MAF_INRAE=10.0
NC_035080.1	927232	.	G	A	.	.	MAF_USDA=4.167
NC_035080.1	927248	.	A	T	.	.	MAF_USDA=1.639
NC_035080.1	927271	.	G	T	.	.	MAF_INRAE=37.975;MAF_USDA=20.588
NC_035080.1	927375	.	C	T	.	.	MAF_USDA=1.639
NC_035080.1	927403	.	G	T	.	.	MAF_USDA=2.083
NC_035080.1	927536	.	C	T	.	.	MAF_USDA=3.279
NC_035080.1	927654	.	C	T	.	.	MAF_USDA=30.0
NC_035080.1	927726	.	T	G	.	.	MAF_INRAE=19.62;MAF_USDA=10.417
NC_035080.1	927735	.	T	C	.	.	MAF_USDA=2.459
NC_035080.1	927806	.	G	C	.	.	MAF_USDA=4.706
NC_035080.1	927880	.	A	C	.	.	MAF_USDA=4.098
NC_035080.1	927963	.	G	C	.	.	MAF_INRAE=4.43
NC_035080.1	928124	.	C	T	.	.	MAF_INRAE=20.253;MAF_USDA=3.529
NC_035080.1	928204	.	A	G	.	.	MAF_INRAE=2.5;MAF_USDA=1.765
NC_035080.1	928206	.	A	C	.	.	MAF_INRAE=2.5;MAF_USDA=1.765
NC_035080.1	928287	.	G	A	.	.	MAF_USDA=4.918
NC_035080.1	928425	.	C	T	.	.	MAF_INRAE=22.785;MAF_USDA=13.529
NC_035080.1	928468	.	A	C	.	.	MAF_INRAE=21.667
NC_035080.1	928534	.	T	C	.	.	MAF_USDA=2.459
NC_035080.1	928562	.	A	C	.	.	MAF_USDA=7.377
NC_035080.1	928573	.	T	G	.	.	MAF_INRAE=1.667;MAF_USDA=7.377
NC_035080.1	928577	.	T	C	.	.	MAF_INRAE=1.667;MAF_USDA=7.377
NC_035080.1	928597	.	C	A	.	.	MAF_INRAE=1.667;MAF_USDA=8.197
NC_035080.1	928598	.	A	G	.	.	MAF_INRAE=1.667;MAF_USDA=7.377
NC_035080.1	928609	.	C	A	.	.	MAF_INRAE=1.667;MAF_USDA=6.557
NC_035080.1	928640	.	G	C	.	.	MAF_USDA=5.738
NC_035080.1	928753	.	C	T	.	.	MAF_INRAE=12.5
NC_035080.1	928773	.	A	C	.	.	MAF_INRAE=11.667;MAF_USDA=10.656
NC_035080.1	928787	.	C	A	.	.	MAF_INRAE=13.333;MAF_USDA=10.588
NC_035080.1	928788	.	T	A	.	.	MAF_INRAE=12.5;MAF_USDA=7.059
NC_035080.1	928796	.	T	A	.	.	MAF_INRAE=12.5;MAF_USDA=11.176
NC_035080.1	928802	.	C	T	.	.	MAF_INRAE=12.5;MAF_USDA=11.176
NC_035080.1	928816	.	C	T	.	.	MAF_INRAE=11.667
NC_035080.1	928819	.	T	C	.	.	MAF_INRAE=11.667
NC_035080.1	928831	.	A	G	.	.	MAF_USDA=2.459
NC_035080.1	928834	.	A	C	.	.	MAF_INRAE=12.5
NC_035080.1	928842	.	G	A	.	.	MAF_INRAE=10.0
NC_035080.1	928871	.	G	T	.	.	MAF_INRAE=39.873;MAF_USDA=23.529
NC_035080.1	928875	.	C	T	.	.	MAF_INRAE=1.667
NC_035080.1	928900	.	T	C	.	.	MAF_INRAE=1.667
NC_035080.1	928947	.	G	C	.	.	MAF_USDA=4.098
NC_035080.1	928961	.	T	C	.	.	MAF_USDA=2.459
NC_035080.1	929025	.	C	T	.	.	MAF_INRAE=3.333
NC_035080.1	929040	.	G	A	.	.	MAF_INRAE=2.5
NC_035080.1	929067	.	A	C	.	.	MAF_USDA=2.459
NC_035080.1	929076	.	T	A	.	.	MAF_USDA=4.918
NC_035080.1	929122	.	T	G	.	.	MAF_USDA=1.639
NC_035080.1	929125	.	C	A	.	.	MAF_USDA=1.639
NC_035080.1	929195	.	A	G	.	.	MAF_INRAE=29.167;MAF_USDA=20.833
NC_035080.1	929272	.	A	C	.	.	MAF_USDA=7.647
NC_035080.1	929381	.	A	C	.	.	MAF_INRAE=36.842
NC_035080.1	929386	.	T	G	.	.	MAF_USDA=1.639
NC_035080.1	929440	.	T	A	.	.	MAF_USDA=2.459
NC_035080.1	929516	.	G	A	.	.	MAF_INRAE=5.263
NC_035080.1	929619	.	A	T	.	.	MAF_INRAE=3.797
NC_035080.1	929685	.	G	A	.	.	MAF_INRAE=5.696
NC_035080.1	929716	.	A	G	.	.	MAF_USDA=12.5
NC_035080.1	929808	.	C	G	.	.	MAF_INRAE=37.975;MAF_USDA=20.833
NC_035080.1	929851	.	A	G	.	.	MAF_INRAE=36.842;MAF_USDA=10.0
NC_035080.1	929992	.	A	C	.	.	MAF_USDA=4.098
NC_035080.1	930029	.	C	A	.	.	MAF_USDA=8.333
NC_035080.1	930089	.	T	A	.	.	MAF_USDA=1.639
NC_035080.1	930109	.	A	C	.	.	MAF_USDA=2.459
NC_035080.1	930132	.	A	T	.	.	MAF_USDA=1.639
NC_035080.1	930142	.	T	A	.	.	MAF_USDA=1.639
NC_035080.1	930210	.	G	T	.	.	MAF_USDA=10.417
NC_035080.1	930273	.	G	T	.	.	MAF_USDA=1.176
NC_035080.1	930302	.	A	T	.	.	MAF_USDA=1.765
NC_035080.1	930397	.	A	T	.	.	MAF_USDA=3.279
NC_035080.1	930442	.	C	G	.	.	MAF_INRAE=20.253;MAF_USDA=3.529
NC_035080.1	930458	.	G	C	.	.	MAF_INRAE=20.253;MAF_USDA=3.529
NC_035080.1	930661	.	G	A	.	.	MAF_USDA=1.639
NC_035080.1	930771	.	C	T	.	.	MAF_USDA=2.083
NC_035080.1	930830	.	G	T	.	.	MAF_USDA=2.353
NC_035080.1	930836	.	A	T	.	.	MAF_INRAE=34.211;MAF_USDA=22.917
NC_035080.1	930837	.	G	A	.	.	MAF_USDA=22.917
NC_035080.1	930839	.	T	A	.	.	MAF_USDA=25.0
NC_035080.1	930982	.	A	G	.	.	MAF_USDA=20.0
NC_035080.1	931082	.	A	G	.	.	MAF_INRAE=5.263;MAF_USDA=42.353
NC_035080.1	931195	.	G	A	.	.	MAF_USDA=1.639
NC_035080.1	931222	.	T	G	.	.	MAF_USDA=4.098
NC_035080.1	931223	.	T	A	.	.	MAF_INRAE=28.481;MAF_USDA=46.721
NC_035080.1	931292	.	A	G	.	.	MAF_USDA=6.557
NC_035080.1	931374	.	A	C	.	.	MAF_USDA=4.706
NC_035080.1	931584	.	G	A	.	.	MAF_USDA=2.941
NC_035080.1	931605	.	G	T	.	.	MAF_INRAE=4.43
NC_035080.1	931613	.	T	A	.	.	MAF_USDA=1.639
NC_035080.1	931662	.	C	T	.	.	MAF_INRAE=4.167
NC_035080.1	931663	.	T	G	.	.	MAF_INRAE=4.167;MAF_USDA=2.459
NC_035080.1	931765	.	C	T	.	.	MAF_USDA=2.941
NC_035080.1	931793	.	G	A	.	.	MAF_USDA=28.824
NC_035080.1	931805	.	C	A	.	.	MAF_USDA=1.639
NC_035080.1	931811	.	G	T	.	.	MAF_INRAE=27.215;MAF_USDA=44.706
NC_035080.1	931818	.	A	T	.	.	MAF_INRAE=4.167
NC_035080.1	931829	.	A	T	.	.	MAF_INRAE=4.167
NC_035080.1	931844	.	G	A	.	.	MAF_USDA=4.706
NC_035080.1	931866	.	A	C	.	.	MAF_USDA=19.412
NC_035080.1	931870	.	C	T	.	.	MAF_USDA=4.098
NC_035080.1	931903	.	T	A	.	.	MAF_INRAE=4.167
NC_035080.1	932019	.	C	T	.	.	MAF_INRAE=5.0
NC_035080.1	932168	.	C	T	.	.	MAF_INRAE=20.253;MAF_USDA=3.529
NC_035080.1	932180	.	T	A	.	.	MAF_USDA=1.639
NC_035080.1	932181	.	C	T	.	.	MAF_INRAE=38.608;MAF_USDA=25.294
NC_035080.1	932186	.	C	T	.	.	MAF_USDA=2.459
NC_035080.1	932188	.	A	G	.	.	MAF_USDA=1.639
NC_035080.1	932200	.	G	A	.	.	MAF_INRAE=5.263;MAF_USDA=2.459
NC_035080.1	932326	.	T	A	.	.	MAF_INRAE=5.696
NC_035080.1	932332	.	A	G	.	.	MAF_USDA=2.459
NC_035080.1	932336	.	T	C	.	.	MAF_USDA=1.639
NC_035080.1	932351	.	G	T	.	.	MAF_USDA=4.706
NC_035080.1	932422	.	C	A	.	.	MAF_USDA=12.5
NC_035080.1	932438	.	A	T	.	.	MAF_INRAE=24.051;MAF_USDA=50.0
NC_035080.1	932495	.	C	A	.	.	MAF_USDA=20.0
NC_035080.1	932498	.	A	C	.	.	MAF_INRAE=21.667;MAF_USDA=6.471
NC_035080.1	932500	.	T	A	.	.	MAF_USDA=8.824
NC_035080.1	932501	.	T	G	.	.	MAF_USDA=1.765
NC_035080.1	932574	.	C	A	.	.	MAF_INRAE=21.667;MAF_USDA=10.588
NC_035080.1	932589	.	G	T	.	.	MAF_INRAE=36.842;MAF_USDA=8.824
NC_035080.1	932633	.	G	C	.	.	MAF_USDA=2.459
NC_035080.1	932641	.	G	T	.	.	MAF_USDA=2.5
NC_035080.1	932740	.	A	G	.	.	MAF_USDA=3.279
NC_035080.1	932763	.	C	T	.	.	MAF_USDA=16.667
NC_035080.1	932769	.	G	A	.	.	MAF_USDA=6.25
NC_035080.1	932777	.	C	A	.	.	MAF_USDA=2.459
NC_035080.1	932795	.	G	A	.	.	MAF_USDA=2.459
NC_035080.1	932798	.	T	A	.	.	MAF_USDA=2.459
NC_035080.1	932842	.	G	T	.	.	MAF_USDA=4.098
NC_035080.1	932915	.	A	T	.	.	MAF_USDA=2.459
NC_035080.1	933165	.	G	A	.	.	MAF_USDA=6.557
NC_035080.1	933218	.	C	T	.	.	MAF_INRAE=8.333;MAF_USDA=8.824
NC_035080.1	933231	.	G	A	.	.	MAF_INRAE=1.667
NC_035080.1	933234	.	T	A	.	.	MAF_INRAE=1.667
NC_035080.1	933256	.	T	A	.	.	MAF_INRAE=21.667;MAF_USDA=4.118
NC_035080.1	933257	.	T	A	.	.	MAF_INRAE=2.5;MAF_USDA=6.25
NC_035080.1	933258	.	G	A	.	.	MAF_INRAE=2.5;MAF_USDA=6.25
NC_035080.1	933407	.	G	A	.	.	MAF_USDA=2.5
NC_035080.1	933603	.	T	A	.	.	MAF_INRAE=2.5
NC_035080.1	933782	.	T	C	.	.	MAF_INRAE=12.5
NC_035080.1	933791	.	A	G	.	.	MAF_INRAE=2.5
NC_035080.1	933873	.	A	G	.	.	MAF_INRAE=5.0
NC_035080.1	933940	.	T	G	.	.	MAF_INRAE=49.167
NC_035080.1	933968	.	T	C	.	.	MAF_INRAE=1.667
NC_035080.1	933995	.	T	C	.	.	MAF_INRAE=43.333
NC_035080.1	934031	.	G	A	.	.	MAF_INRAE=4.167
NC_035080.1	934046	.	T	C	.	.	MAF_INRAE=1.667
NC_035080.1	934173	.	G	A	.	.	MAF_INRAE=23.333
NC_035080.1	934175	.	A	T	.	.	MAF_INRAE=5.833
NC_035080.1	934240	.	A	G	.	.	MAF_INRAE=47.5
NC_035080.1	934286	.	T	C	.	.	MAF_INRAE=47.5
NC_035080.1	934311	.	C	T	.	.	MAF_USDA=22.917
NC_035080.1	934333	.	T	C	.	.	MAF_INRAE=19.167
NC_035080.1	934372	.	G	A	.	.	MAF_INRAE=1.667
NC_035080.1	934504	.	T	C	.	.	MAF_USDA=21.739
NC_035080.1	934609	.	G	A	.	.	MAF_USDA=15.217
NC_035080.1	934802	.	T	C	.	.	MAF_USDA=1.639
NC_035080.1	934815	.	T	G	.	.	MAF_USDA=12.5
NC_035080.1	934821	.	A	C	.	.	MAF_USDA=3.529
NC_035080.1	934822	.	G	T	.	.	MAF_USDA=2.41
NC_035080.1	935050	.	C	T	.	.	MAF_USDA=45.833
NC_035080.1	935112	.	C	T	.	.	MAF_INRAE=33.333
NC_035080.1	935196	.	C	T	.	.	MAF_INRAE=37.5
NC_035080.1	935272	.	C	T	.	.	MAF_USDA=12.5
NC_035080.1	935276	.	A	C	.	.	MAF_INRAE=8.333
NC_035080.1	935447	.	C	A	.	.	MAF_INRAE=49.167
NC_035080.1	935457	.	C	T	.	.	MAF_INRAE=1.667
NC_035080.1	935484	.	C	T	.	.	MAF_INRAE=1.667
NC_035080.1	935500	.	G	T	.	.	MAF_INRAE=19.167
NC_035080.1	935555	.	C	T	.	.	MAF_INRAE=1.667
NC_035080.1	935572	.	C	T	.	.	MAF_INRAE=11.667
NC_035080.1	935574	.	G	A	.	.	MAF_INRAE=6.667
NC_035080.1	935600	.	G	T	.	.	MAF_INRAE=6.667
NC_035080.1	935639	.	C	T	.	.	MAF_INRAE=8.333
NC_035080.1	935675	.	G	A	.	.	MAF_INRAE=1.667
NC_035080.1	935698	.	T	A	.	.	MAF_INRAE=43.333
NC_035080.1	935802	.	G	C	.	.	MAF_INRAE=5.0
NC_035080.1	935855	.	C	T	.	.	MAF_INRAE=20.0
NC_035080.1	936006	.	T	G	.	.	MAF_USDA=8.696
NC_035080.1	936017	.	T	C	.	.	MAF_USDA=6.522
NC_035080.1	936812	.	T	A	.	.	MAF_USDA=4.167
NC_035080.1	936940	.	G	A	.	.	MAF_USDA=16.667
NC_035080.1	937034	.	A	G	.	.	MAF_USDA=22.917
NC_035080.1	937165	.	G	C	.	.	MAF_INRAE=10.0
NC_035080.1	937229	.	T	A	.	.	MAF_INRAE=7.5;MAF_USDA=12.5
NC_035080.1	937267	.	G	T	.	.	MAF_USDA=10.417
NC_035080.1	937453	.	G	A	.	.	MAF_INRAE=3.333
NC_035080.1	937564	.	G	A	.	.	MAF_USDA=4.167
NC_035080.1	937885	.	G	A	.	.	MAF_USDA=12.5
NC_035080.1	938008	.	G	A	.	.	MAF_USDA=2.083
NC_035080.1	938062	.	C	T	.	.	MAF_USDA=18.75
NC_035080.1	938089	.	C	T	.	.	MAF_USDA=4.167
NC_035080.1	938179	.	G	T	.	.	MAF_USDA=14.583
NC_035080.1	938263	.	T	A	.	.	MAF_USDA=6.25
NC_035080.1	938290	.	G	T	.	.	MAF_INRAE=2.632
NC_035080.1	938530	.	A	G	.	.	MAF_INRAE=7.895
NC_035080.1	939617	.	G	A	.	.	MAF_USDA=10.87
NC_035080.1	939803	.	G	C	.	.	MAF_USDA=10.417
NC_035080.1	939869	.	A	T	.	.	MAF_USDA=14.583
NC_035080.1	939910	.	G	T	.	.	MAF_INRAE=2.632
NC_035080.1	940106	.	G	T	.	.	MAF_USDA=18.75
NC_035080.1	940220	.	A	C	.	.	MAF_USDA=8.235
NC_035080.1	940344	.	G	T	.	.	MAF_USDA=10.417
NC_035080.1	940566	.	T	A	.	.	MAF_USDA=20.732
NC_035080.1	940573	.	T	C	.	.	MAF_USDA=3.39
NC_035080.1	940575	.	A	G	.	.	MAF_USDA=1.695
NC_035080.1	940579	.	G	T	.	.	MAF_USDA=12.5
NC_035080.1	940586	.	A	C	.	.	MAF_USDA=7.627
NC_035080.1	940607	.	A	C	.	.	MAF_USDA=45.783
NC_035080.1	940613	.	A	C	.	.	MAF_USDA=16.265
NC_035080.1	940663	.	G	A	.	.	MAF_USDA=12.5
NC_035080.1	940751	.	G	T	.	.	MAF_INRAE=1.667
NC_035080.1	940776	.	A	T	.	.	MAF_INRAE=3.333
NC_035080.1	940790	.	A	G	.	.	MAF_INRAE=5.696
NC_035080.1	940920	.	AG	AA	.	.	MAF_USDA=2.083
NC_035080.1	940962	.	C	A	.	.	MAF_USDA=33.333
NC_035080.1	940995	.	A	T	.	.	MAF_USDA=13.043
NC_035080.1	941030	.	T	C	.	.	MAF_USDA=33.333
NC_035080.1	941074	.	C	A	.	.	MAF_USDA=50.0
NC_035080.1	942727	.	C	G	.	.	MAF_USDA=16.667
NC_035080.1	942840	.	C	G	.	.	MAF_USDA=12.5
NC_035080.1	942855	.	C	A	.	.	MAF_USDA=8.333
NC_035080.1	943738	.	T	G	.	.	MAF_INRAE=27.5
NC_035080.1	943794	.	A	C	.	.	MAF_USDA=2.41
NC_035080.1	943809	.	A	G	.	.	MAF_INRAE=26.582;MAF_USDA=33.537
NC_035080.1	943810	.	G	C	.	.	MAF_INRAE=28.333;MAF_USDA=46.341
NC_035080.1	943854	.	T	A	.	.	MAF_INRAE=1.667
NC_035080.1	943863	.	G	A	.	.	MAF_USDA=2.381
NC_035080.1	943882	.	T	A	.	.	MAF_USDA=2.459
NC_035080.1	943906	.	C	A	.	.	MAF_INRAE=31.013;MAF_USDA=18.75
NC_035080.1	943932	.	T	G	.	.	MAF_INRAE=34.177;MAF_USDA=30.588
NC_035080.1	943979	.	T	A	.	.	MAF_USDA=1.639
NC_035080.1	943980	.	T	A	.	.	MAF_USDA=1.639
NC_035080.1	943992	.	G	T	.	.	MAF_INRAE=5.263;MAF_USDA=2.459
NC_035080.1	943995	.	T	A	.	.	MAF_INRAE=5.263;MAF_USDA=3.279
NC_035080.1	944003	.	T	C	.	.	MAF_USDA=2.459
NC_035080.1	944013	.	G	A	.	.	MAF_USDA=1.639
NC_035080.1	944067	.	C	T	.	.	MAF_INRAE=1.667
NC_035080.1	944110	.	C	T	.	.	MAF_USDA=2.5
NC_035080.1	944114	.	GA	GG	.	.	MAF_USDA=39.583
NC_035080.1	944115	.	A	G	.	.	MAF_INRAE=47.368
NC_035080.1	944116	.	AATATATATATT	AATATATATATG	.	.	MAF_USDA=43.75
NC_035080.1	944125	.	A	T	.	.	MAF_INRAE=10.526
NC_035080.1	944127	.	T	G	.	.	MAF_INRAE=47.368
NC_035080.1	944141	.	T	C	.	.	MAF_USDA=1.667
NC_035080.1	944143	.	T	A	.	.	MAF_USDA=12.5
NC_035080.1	944144	.	T	A	.	.	MAF_USDA=12.5
NC_035080.1	944145	.	A	G	.	.	MAF_USDA=30.357
NC_035080.1	944146	.	T	A	.	.	MAF_USDA=12.5
NC_035080.1	944147	.	G	A	.	.	MAF_USDA=2.353
NC_035080.1	944148	.	C	A	.	.	MAF_USDA=12.5
NC_035080.1	944164	.	A	G	.	.	MAF_USDA=8.235
NC_035080.1	944178	.	T	C	.	.	MAF_USDA=21.429
NC_035080.1	945270	.	A	T	.	.	MAF_USDA=16.667
NC_035080.1	945284	.	T	C	.	.	MAF_USDA=3.333
NC_035080.1	945304	.	T	C	.	.	MAF_USDA=1.639
NC_035080.1	945376	.	G	A	.	.	MAF_INRAE=2.632
NC_035080.1	945426	.	G	T	.	.	MAF_USDA=10.417
NC_035080.1	945745	.	C	A	.	.	MAF_USDA=6.25
NC_035080.1	945748	.	C	T	.	.	MAF_USDA=15.06
NC_035080.1	945806	.	C	G	.	.	MAF_INRAE=47.368;MAF_USDA=40.588
NC_035080.1	945870	.	T	C	.	.	MAF_INRAE=21.053;MAF_USDA=42.353
NC_035080.1	945880	.	G	A	.	.	MAF_INRAE=5.263;MAF_USDA=6.471
NC_035080.1	945886	.	T	C	.	.	MAF_INRAE=5.263;MAF_USDA=7.377
NC_035080.1	946349	.	C	T	.	.	MAF_USDA=8.333
NC_035080.1	946440	.	A	G	.	.	MAF_INRAE=26.316;MAF_USDA=32.353
NC_035080.1	946605	.	C	A	.	.	MAF_INRAE=5.263;MAF_USDA=7.377
NC_035080.1	946606	.	G	A	.	.	MAF_USDA=14.754
NC_035080.1	946636	.	G	A	.	.	MAF_USDA=5.738
NC_035080.1	946643	.	C	T	.	.	MAF_USDA=1.639
NC_035080.1	946689	.	T	C	.	.	MAF_USDA=11.475
NC_035080.1	946693	.	G	T	.	.	MAF_USDA=12.295
NC_035080.1	946707	.	C	G	.	.	MAF_INRAE=29.167;MAF_USDA=27.059
NC_035080.1	946710	.	G	C	.	.	MAF_USDA=13.115
NC_035080.1	946727	.	C	T	.	.	MAF_USDA=2.459
NC_035080.1	946728	.	C	A	.	.	MAF_INRAE=27.5
NC_035080.1	946729	.	G	T	.	.	MAF_INRAE=25.0
NC_035080.1	946738	.	A	C	.	.	MAF_USDA=7.647
NC_035080.1	946741	.	A	T	.	.	MAF_INRAE=26.667
NC_035080.1	946748	.	G	T	.	.	MAF_USDA=7.377
NC_035080.1	946749	.	G	A	.	.	MAF_INRAE=44.304
NC_035080.1	946755	.	C	T	.	.	MAF_USDA=2.459
NC_035080.1	946762	.	G	A	.	.	MAF_INRAE=32.911;MAF_USDA=20.588
NC_035080.1	946780	.	C	A	.	.	MAF_USDA=3.279
NC_035080.1	946791	.	C	A	.	.	MAF_INRAE=18.987;MAF_USDA=4.167
NC_035080.1	946792	.	G	T	.	.	MAF_INRAE=47.468;MAF_USDA=43.75
NC_035080.1	946793	.	T	C	.	.	MAF_INRAE=25.0;MAF_USDA=12.353
NC_035080.1	946809	.	C	G	.	.	MAF_INRAE=21.667;MAF_USDA=4.167
NC_035080.1	946828	.	A	G	.	.	MAF_INRAE=24.167;MAF_USDA=5.738
NC_035080.1	946831	.	G	A	.	.	MAF_INRAE=24.167;MAF_USDA=15.882
NC_035080.1	946832	.	G	C	.	.	MAF_INRAE=24.167
NC_035080.1	946837	.	T	G	.	.	MAF_INRAE=43.333;MAF_USDA=48.824
NC_035080.1	946842	.	T	C	.	.	MAF_INRAE=43.333;MAF_USDA=29.167
NC_035080.1	946846	.	C	A	.	.	MAF_INRAE=33.333;MAF_USDA=36.471
NC_035080.1	946855	.	A	T	.	.	MAF_INRAE=20.833;MAF_USDA=18.75
NC_035080.1	946857	.	C	T	.	.	MAF_INRAE=20.833;MAF_USDA=10.588
NC_035080.1	946866	.	C	T	.	.	MAF_USDA=17.262
NC_035080.1	946873	.	A	C	.	.	MAF_USDA=15.0
NC_035080.1	946882	.	T	A	.	.	MAF_USDA=37.5
NC_035080.1	946885	.	C	A	.	.	MAF_USDA=37.5
NC_035080.1	946916	.	C	G	.	.	MAF_USDA=5.0
NC_035080.1	946917	.	T	C	.	.	MAF_USDA=2.5
NC_035080.1	946919	.	A	G	.	.	MAF_USDA=6.548
NC_035080.1	946928	.	T	G	.	.	MAF_USDA=33.333
NC_035080.1	946930	.	C	A	.	.	MAF_USDA=32.143
NC_035080.1	946932	.	T	C	.	.	MAF_USDA=30.952
NC_035080.1	946940	.	T	A	.	.	MAF_USDA=1.19
NC_035080.1	946963	.	A	G	.	.	MAF_USDA=21.765
NC_035080.1	946965	.	A	G	.	.	MAF_USDA=20.588
NC_035080.1	947037	.	T	C	.	.	MAF_INRAE=25.833;MAF_USDA=17.059
NC_035080.1	947045	.	A	G	.	.	MAF_USDA=3.529
NC_035080.1	947054	.	G	A	.	.	MAF_INRAE=21.667;MAF_USDA=10.714
NC_035080.1	947063	.	T	G	.	.	MAF_INRAE=20.833;MAF_USDA=22.917
NC_035080.1	947065	.	C	T	.	.	MAF_INRAE=22.5;MAF_USDA=10.714
NC_035080.1	947071	.	A	T	.	.	MAF_USDA=1.667
NC_035080.1	947076	.	C	T	.	.	MAF_USDA=5.833
NC_035080.1	947080	.	C	A	.	.	MAF_USDA=7.143
NC_035080.1	947089	.	C	T	.	.	MAF_USDA=8.929
NC_035080.1	947097	.	A	G	.	.	MAF_USDA=14.881
NC_035080.1	947116	.	G	A	.	.	MAF_USDA=17.262
NC_035080.1	947130	.	A	G	.	.	MAF_USDA=6.667
NC_035080.1	947146	.	T	G	.	.	MAF_USDA=10.241
NC_035080.1	947168	.	G	T	.	.	MAF_USDA=1.667
NC_035080.1	947172	.	G	A	.	.	MAF_USDA=15.244
NC_035080.1	947173	.	G	A	.	.	MAF_USDA=15.854
NC_035080.1	947192	.	G	A	.	.	MAF_USDA=10.417
NC_035080.1	947197	.	G	C	.	.	MAF_USDA=18.75
NC_035080.1	947330	.	T	C	.	.	MAF_USDA=45.455
NC_035080.1	947854	.	G	A	.	.	MAF_USDA=36.957
NC_035080.1	947898	.	A	T	.	.	MAF_USDA=41.304
NC_035080.1	947905	.	G	T	.	.	MAF_USDA=32.609
NC_035080.1	947919	.	T	C	.	.	MAF_USDA=33.333
NC_035080.1	947957	.	A	G	.	.	MAF_INRAE=47.368
NC_035080.1	947962	.	C	T	.	.	MAF_INRAE=5.263
NC_035080.1	947963	.	G	A	.	.	MAF_INRAE=47.368
NC_035080.1	947971	.	T	C	.	.	MAF_INRAE=10.526
NC_035080.1	947991	.	G	A	.	.	MAF_USDA=47.917
NC_035080.1	948023	.	A	C	.	.	MAF_USDA=47.917
NC_035080.1	948030	.	G	A	.	.	MAF_USDA=18.75
NC_035080.1	948069	.	C	T	.	.	MAF_USDA=18.75
NC_035080.1	948084	.	T	C	.	.	MAF_USDA=18.75
NC_035080.1	948120	.	G	A	.	.	MAF_USDA=45.833
NC_035080.1	948219	.	A	G	.	.	MAF_USDA=37.5
NC_035080.1	948226	.	T	A	.	.	MAF_USDA=41.667
NC_035080.1	948235	.	T	G	.	.	MAF_USDA=20.833
NC_035080.1	948242	.	T	G	.	.	MAF_USDA=43.75
NC_035080.1	948250	.	C	G	.	.	MAF_INRAE=23.684
NC_035080.1	948286	.	G	T	.	.	MAF_USDA=27.083
NC_035080.1	948304	.	G	A	.	.	MAF_USDA=35.417
NC_035080.1	948305	.	C	T	.	.	MAF_USDA=6.471
NC_035080.1	948362	.	C	T	.	.	MAF_USDA=35.417
NC_035080.1	948385	.	T	C	.	.	MAF_USDA=20.833
NC_035080.1	948400	.	T	C	.	.	MAF_USDA=18.75
NC_035080.1	948402	.	G	A	.	.	MAF_INRAE=7.895;MAF_USDA=18.75
NC_035080.1	948418	.	G	A	.	.	MAF_USDA=34.783
NC_035080.1	948426	.	T	G	.	.	MAF_INRAE=2.632
NC_035080.1	948431	.	G	A	.	.	MAF_INRAE=7.895
NC_035080.1	948437	.	G	C	.	.	MAF_USDA=20.833
NC_035080.1	948460	.	C	A	.	.	MAF_INRAE=7.895;MAF_USDA=18.75
NC_035080.1	948467	.	G	A	.	.	MAF_INRAE=2.632
NC_035080.1	948479	.	A	C	.	.	MAF_USDA=6.25
NC_035080.1	948496	.	G	T	.	.	MAF_USDA=29.167
NC_035080.1	948538	.	CAG	CAC	.	.	MAF_USDA=25.0
NC_035080.1	948565	.	T	C	.	.	MAF_USDA=22.951
NC_035080.1	948588	.	T	C	.	.	MAF_USDA=5.738
NC_035080.1	948640	.	C	A	.	.	MAF_USDA=28.261
NC_035080.1	948759	.	T	A	.	.	MAF_INRAE=15.789;MAF_USDA=1.667
NC_035080.1	948761	.	T	C	.	.	MAF_INRAE=5.263;MAF_USDA=6.667
NC_035080.1	948771	.	A	G	.	.	MAF_USDA=30.952
NC_035080.1	948799	.	A	C	.	.	MAF_INRAE=36.842;MAF_USDA=34.524
NC_035080.1	948805	.	T	G	.	.	MAF_INRAE=47.368;MAF_USDA=45.833
NC_035080.1	948810	.	G	A	.	.	MAF_INRAE=5.263;MAF_USDA=6.667
NC_035080.1	948813	.	A	C	.	.	MAF_USDA=6.548
NC_035080.1	948832	.	G	T	.	.	MAF_INRAE=47.368;MAF_USDA=37.5
NC_035080.1	948833	.	A	T	.	.	MAF_INRAE=18.987;MAF_USDA=19.643
NC_035080.1	948841	.	T	G	.	.	MAF_INRAE=5.263
NC_035080.1	948846	.	C	T	.	.	MAF_USDA=10.417
NC_035080.1	948847	.	G	A	.	.	MAF_INRAE=17.089;MAF_USDA=9.524
NC_035080.1	948859	.	G	C	.	.	MAF_INRAE=20.886;MAF_USDA=6.548
NC_035080.1	948877	.	A	C	.	.	MAF_USDA=3.529
NC_035080.1	948879	.	C	T	.	.	MAF_INRAE=21.519;MAF_USDA=19.412
NC_035080.1	948882	.	C	A	.	.	MAF_INRAE=37.975;MAF_USDA=33.529
NC_035080.1	948883	.	C	T	.	.	MAF_INRAE=35.0;MAF_USDA=33.529
NC_035080.1	948898	.	A	G	.	.	MAF_INRAE=5.263
NC_035080.1	948902	.	G	A	.	.	MAF_USDA=7.377
NC_035080.1	948906	.	T	C	.	.	MAF_INRAE=20.0
NC_035080.1	948941	.	G	T	.	.	MAF_INRAE=20.253;MAF_USDA=7.143
NC_035080.1	948951	.	G	T	.	.	MAF_USDA=7.738
NC_035080.1	948956	.	T	C	.	.	MAF_INRAE=41.772;MAF_USDA=43.452
NC_035080.1	948967	.	A	T	.	.	MAF_INRAE=19.62;MAF_USDA=7.143
NC_035080.1	948985	.	C	A	.	.	MAF_INRAE=13.924;MAF_USDA=20.833
NC_035080.1	949013	.	C	A	.	.	MAF_USDA=2.083
NC_035080.1	949072	.	A	G	.	.	MAF_USDA=1.667
NC_035080.1	949088	.	C	A	.	.	MAF_USDA=22.727
NC_035080.1	949224	.	G	T	.	.	MAF_INRAE=5.833;MAF_USDA=1.667
NC_035080.1	949239	.	A	G	.	.	MAF_INRAE=39.241;MAF_USDA=38.69
NC_035080.1	949244	.	G	T	.	.	MAF_INRAE=5.263;MAF_USDA=8.333
NC_035080.1	949247	.	A	C	.	.	MAF_INRAE=35.0;MAF_USDA=32.738
NC_035080.1	949250	.	G	A	.	.	MAF_INRAE=17.5;MAF_USDA=5.357
NC_035080.1	949283	.	C	G	.	.	MAF_INRAE=36.076;MAF_USDA=33.133
NC_035080.1	949287	.	T	G	.	.	MAF_INRAE=25.833;MAF_USDA=39.157
NC_035080.1	949304	.	G	C	.	.	MAF_INRAE=20.253;MAF_USDA=6.627
NC_035080.1	949316	.	C	T	.	.	MAF_INRAE=18.987;MAF_USDA=18.072
NC_035080.1	949319	.	G	A	.	.	MAF_INRAE=19.62;MAF_USDA=1.807
NC_035080.1	949359	.	T	C	.	.	MAF_USDA=1.695
NC_035080.1	949363	.	G	A	.	.	MAF_INRAE=6.667
NC_035080.1	949375	.	G	A	.	.	MAF_USDA=41.667
NC_035080.1	949390	.	G	T	.	.	MAF_USDA=2.083
NC_035080.1	949393	.	A	C	.	.	MAF_USDA=2.083
NC_035080.1	949396	.	G	C	.	.	MAF_USDA=8.333
NC_035080.1	949422	.	A	T	.	.	MAF_USDA=6.667
NC_035080.1	949429	.	A	G	.	.	MAF_USDA=7.5
NC_035080.1	949478	.	G	C	.	.	MAF_USDA=1.695
NC_035080.1	949492	.	A	T	.	.	MAF_USDA=9.322
NC_035080.1	949504	.	G	T	.	.	MAF_USDA=50.0
NC_035080.1	949511	.	A	C	.	.	MAF_USDA=17.262
NC_035080.1	949527	.	T	C	.	.	MAF_USDA=14.583
NC_035080.1	949533	.	T	C	.	.	MAF_USDA=13.69
NC_035080.1	949561	.	C	T	.	.	MAF_USDA=1.667
NC_035080.1	949571	.	T	G	.	.	MAF_USDA=12.5
NC_035080.1	949580	.	G	A	.	.	MAF_USDA=1.667
NC_035080.1	949637	.	C	T	.	.	MAF_USDA=4.167
NC_035080.1	949717	.	T	C	.	.	MAF_USDA=2.083
NC_035080.1	949718	.	G	T	.	.	MAF_USDA=2.083
NC_035080.1	949825	.	G	T	.	.	MAF_USDA=15.217
NC_035080.1	949931	.	T	C	.	.	MAF_USDA=3.333
NC_035080.1	949975	.	G	C	.	.	MAF_USDA=6.557
NC_035080.1	950004	.	G	A	.	.	MAF_USDA=38.824
NC_035080.1	950009	.	G	A	.	.	MAF_USDA=11.176
NC_035080.1	950031	.	T	C	.	.	MAF_USDA=43.529
NC_035080.1	950048	.	G	C	.	.	MAF_INRAE=5.263
NC_035080.1	950060	.	G	A	.	.	MAF_INRAE=5.833
NC_035080.1	950065	.	T	C	.	.	MAF_INRAE=5.833
NC_035080.1	950068	.	A	T	.	.	MAF_INRAE=5.263;MAF_USDA=10.0
NC_035080.1	950072	.	T	C	.	.	MAF_INRAE=5.833
NC_035080.1	950092	.	A	T	.	.	MAF_INRAE=5.263;MAF_USDA=10.0
NC_035080.1	950093	.	G	T	.	.	MAF_INRAE=10.526;MAF_USDA=12.353
NC_035080.1	950110	.	T	G	.	.	MAF_INRAE=6.667
NC_035080.1	950129	.	A	C	.	.	MAF_INRAE=5.263;MAF_USDA=10.0
NC_035080.1	950159	.	G	A	.	.	MAF_USDA=9.524
NC_035080.1	950292	.	T	A	.	.	MAF_USDA=10.417
NC_035080.1	950331	.	A	T	.	.	MAF_USDA=10.87
NC_035080.1	950469	.	T	G	.	.	MAF_USDA=18.182
NC_035080.1	951807	.	C	T	.	.	MAF_INRAE=2.632
NC_035080.1	951837	.	C	A	.	.	MAF_USDA=8.333
NC_035080.1	951926	.	A	C	.	.	MAF_USDA=39.583
NC_035080.1	951941	.	C	A	.	.	MAF_USDA=47.917
NC_035080.1	952016	.	T	A	.	.	MAF_INRAE=5.263
NC_035080.1	952027	.	G	A	.	.	MAF_USDA=47.917
NC_035080.1	952050	.	T	C	.	.	MAF_USDA=29.167
NC_035080.1	952073	.	C	G	.	.	MAF_INRAE=15.789;MAF_USDA=16.667
NC_035080.1	952126	.	G	T	.	.	MAF_INRAE=36.842;MAF_USDA=31.25
NC_035080.1	952138	.	G	T	.	.	MAF_INRAE=36.842;MAF_USDA=31.25
NC_035080.1	952139	.	C	T	.	.	MAF_USDA=10.417
NC_035080.1	952146	.	T	C	.	.	MAF_USDA=6.25
NC_035080.1	952152	.	T	G	.	.	MAF_USDA=6.25
NC_035080.1	952185	.	A	C	.	.	MAF_INRAE=26.316
NC_035080.1	952214	.	G	T	.	.	MAF_INRAE=2.5
NC_035080.1	952272	.	C	A	.	.	MAF_INRAE=5.263;MAF_USDA=6.471
NC_035080.1	952273	.	T	C	.	.	MAF_INRAE=6.329;MAF_USDA=6.557
NC_035080.1	952298	.	A	C	.	.	MAF_USDA=15.882
NC_035080.1	952304	.	C	T	.	.	MAF_INRAE=28.333;MAF_USDA=7.647
NC_035080.1	952305	.	G	A	.	.	MAF_INRAE=28.333;MAF_USDA=7.647
NC_035080.1	952352	.	A	G	.	.	MAF_INRAE=33.544;MAF_USDA=30.588
NC_035080.1	952369	.	G	T	.	.	MAF_USDA=6.25
NC_035080.1	952373	.	C	A	.	.	MAF_USDA=12.5
NC_035080.1	952383	.	G	C	.	.	MAF_INRAE=46.835;MAF_USDA=48.81
NC_035080.1	952394	.	G	T	.	.	MAF_INRAE=18.354;MAF_USDA=35.714
NC_035080.1	952400	.	G	A	.	.	MAF_INRAE=24.051;MAF_USDA=34.524
NC_035080.1	952404	.	C	A	.	.	MAF_USDA=1.667
NC_035080.1	952441	.	C	A	.	.	MAF_USDA=9.016
NC_035080.1	952460	.	C	G	.	.	MAF_INRAE=49.367;MAF_USDA=12.941
NC_035080.1	952476	.	T	C	.	.	MAF_INRAE=6.329;MAF_USDA=9.412
NC_035080.1	952505	.	C	T	.	.	MAF_INRAE=20.253;MAF_USDA=10.656
NC_035080.1	952648	.	T	C	.	.	MAF_INRAE=31.579;MAF_USDA=6.471
NC_035080.1	952657	.	A	C	.	.	MAF_USDA=10.417
NC_035080.1	952816	.	T	A	.	.	MAF_INRAE=47.368;MAF_USDA=40.964
NC_035080.1	952820	.	G	T	.	.	MAF_USDA=11.905
NC_035080.1	952825	.	C	T	.	.	MAF_INRAE=47.368;MAF_USDA=31.548
NC_035080.1	952841	.	A	G	.	.	MAF_INRAE=10.526;MAF_USDA=31.548
NC_035080.1	952856	.	T	A	.	.	MAF_USDA=4.762
NC_035080.1	952959	.	T	G	.	.	MAF_INRAE=18.421;MAF_USDA=39.412
NC_035080.1	952996	.	A	T	.	.	MAF_USDA=16.667
NC_035080.1	958277	.	G	A	.	.	MAF_USDA=32.353
NC_035080.1	958296	.	G	T	.	.	MAF_USDA=2.459
NC_035080.1	958304	.	T	G	.	.	MAF_USDA=1.765
NC_035080.1	958330	.	A	G	.	.	MAF_USDA=42.353
NC_035080.1	958331	.	T	C	.	.	MAF_USDA=42.941
NC_035080.1	958355	.	A	G	.	.	MAF_USDA=47.059
NC_035080.1	958369	.	G	A	.	.	MAF_USDA=37.647
NC_035080.1	958378	.	T	C	.	.	MAF_USDA=5.833
NC_035080.1	958379	.	T	A	.	.	MAF_USDA=5.833
NC_035080.1	958399	.	G	A	.	.	MAF_INRAE=9.167;MAF_USDA=6.471
NC_035080.1	958403	.	G	C	.	.	MAF_INRAE=4.167;MAF_USDA=14.706
NC_035080.1	958423	.	A	C	.	.	MAF_USDA=37.5
NC_035080.1	958424	.	A	T	.	.	MAF_USDA=2.5
NC_035080.1	958463	.	A	T	.	.	MAF_INRAE=34.177;MAF_USDA=37.059
NC_035080.1	958470	.	A	C	.	.	MAF_INRAE=21.053;MAF_USDA=17.059
NC_035080.1	958486	.	G	T	.	.	MAF_INRAE=42.105;MAF_USDA=26.829
NC_035080.1	958508	.	T	G	.	.	MAF_INRAE=3.333
NC_035080.1	958510	.	T	C	.	.	MAF_INRAE=3.333
NC_035080.1	958521	.	A	T	.	.	MAF_INRAE=3.333
NC_035080.1	958526	.	C	T	.	.	MAF_INRAE=2.5
NC_035080.1	958577	.	T	A	.	.	MAF_INRAE=21.053;MAF_USDA=17.059
NC_035080.1	958582	.	T	C	.	.	MAF_INRAE=9.494;MAF_USDA=15.882
NC_035080.1	958591	.	T	C	.	.	MAF_USDA=2.459
NC_035080.1	958594	.	A	C	.	.	MAF_USDA=16.471
NC_035080.1	958612	.	G	A	.	.	MAF_USDA=2.459
NC_035080.1	958624	.	C	T	.	.	MAF_USDA=12.5
NC_035080.1	958650	.	G	T	.	.	MAF_INRAE=34.177;MAF_USDA=38.235
NC_035080.1	958661	.	C	A	.	.	MAF_INRAE=10.759
NC_035080.1	958664	.	T	A	.	.	MAF_INRAE=11.392;MAF_USDA=17.647
NC_035080.1	958698	.	G	C	.	.	MAF_USDA=1.639
NC_035080.1	958700	.	C	G	.	.	MAF_INRAE=5.263;MAF_USDA=3.279
NC_035080.1	958705	.	C	T	.	.	MAF_INRAE=5.263;MAF_USDA=3.279
NC_035080.1	958713	.	T	G	.	.	MAF_INRAE=18.987;MAF_USDA=50.0
NC_035080.1	958717	.	G	T	.	.	MAF_INRAE=1.667;MAF_USDA=4.098
NC_035080.1	958748	.	G	A	.	.	MAF_USDA=20.833
NC_035080.1	958749	.	G	A	.	.	MAF_USDA=15.882
NC_035080.1	958752	.	T	C	.	.	MAF_USDA=21.176
NC_035080.1	958758	.	T	C	.	.	MAF_INRAE=9.494;MAF_USDA=15.294
NC_035080.1	958770	.	C	T	.	.	MAF_USDA=7.377
NC_035080.1	958787	.	T	C	.	.	MAF_INRAE=22.785;MAF_USDA=21.176
NC_035080.1	958796	.	T	C	.	.	MAF_INRAE=9.494;MAF_USDA=14.706
NC_035080.1	958801	.	T	G	.	.	MAF_USDA=1.639
NC_035080.1	958803	.	T	A	.	.	MAF_USDA=1.639
NC_035080.1	958809	.	C	A	.	.	MAF_INRAE=17.722;MAF_USDA=22.941
NC_035080.1	958862	.	A	T	.	.	MAF_INRAE=1.667
NC_035080.1	958868	.	C	A	.	.	MAF_USDA=3.529
NC_035080.1	958949	.	T	A	.	.	MAF_USDA=2.459
NC_035080.1	958950	.	A	C	.	.	MAF_USDA=2.459
NC_035080.1	959004	.	T	C	.	.	MAF_USDA=13.529
NC_035080.1	959005	.	C	T	.	.	MAF_USDA=13.529
NC_035080.1	959026	.	G	C	.	.	MAF_USDA=10.417
NC_035080.1	959038	.	T	A	.	.	MAF_USDA=10.417
NC_035080.1	959039	.	A	T	.	.	MAF_INRAE=15.789;MAF_USDA=16.071
NC_035080.1	959238	.	C	T	.	.	MAF_USDA=8.333
NC_035080.1	959277	.	T	G	.	.	MAF_USDA=10.417
NC_035080.1	959406	.	G	A	.	.	MAF_USDA=12.5
NC_035080.1	959411	.	G	C	.	.	MAF_USDA=12.5
NC_035080.1	959415	.	A	G	.	.	MAF_USDA=12.5
NC_035080.1	964238	.	C	T	.	.	MAF_USDA=8.333
NC_035080.1	964273	.	G	C	.	.	MAF_USDA=37.5
NC_035080.1	964293	.	C	A	.	.	MAF_USDA=27.647
NC_035080.1	964370	.	T	C	.	.	MAF_USDA=7.647
NC_035080.1	964405	.	C	T	.	.	MAF_INRAE=5.833;MAF_USDA=22.941
NC_035080.1	964413	.	A	T	.	.	MAF_USDA=4.098
NC_035080.1	964420	.	A	C	.	.	MAF_USDA=11.176
NC_035080.1	964428	.	C	A	.	.	MAF_INRAE=49.367;MAF_USDA=37.647
NC_035080.1	964436	.	T	A	.	.	MAF_INRAE=45.57;MAF_USDA=31.765
NC_035080.1	964456	.	A	T	.	.	MAF_USDA=15.294
NC_035080.1	964475	.	C	G	.	.	MAF_USDA=3.279
NC_035080.1	964481	.	G	C	.	.	MAF_INRAE=5.263;MAF_USDA=2.459
NC_035080.1	964483	.	C	T	.	.	MAF_USDA=5.738
NC_035080.1	964488	.	G	A	.	.	MAF_INRAE=49.367;MAF_USDA=50.0
NC_035080.1	964514	.	A	G	.	.	MAF_INRAE=21.053;MAF_USDA=50.0
NC_035080.1	964517	.	T	A	.	.	MAF_USDA=4.167
NC_035080.1	964518	.	T	A	.	.	MAF_USDA=4.167
NC_035080.1	964520	.	G	A	.	.	MAF_INRAE=5.263;MAF_USDA=4.167
NC_035080.1	964532	.	C	T	.	.	MAF_INRAE=26.316;MAF_USDA=47.917
NC_035080.1	964573	.	C	T	.	.	MAF_USDA=45.833
NC_035080.1	965830	.	A	G	.	.	MAF_USDA=20.833
NC_035080.1	965968	.	C	A	.	.	MAF_USDA=27.083
NC_035080.1	965998	.	G	A	.	.	MAF_USDA=8.197
NC_035080.1	966023	.	G	A	.	.	MAF_USDA=13.529
NC_035080.1	966062	.	T	C	.	.	MAF_USDA=10.417
NC_035080.1	966079	.	T	G	.	.	MAF_USDA=3.279
NC_035080.1	966133	.	A	C	.	.	MAF_USDA=4.918
NC_035080.1	966188	.	T	C	.	.	MAF_USDA=4.167
NC_035080.1	966203	.	T	C	.	.	MAF_USDA=1.639
NC_035080.1	966241	.	C	T	.	.	MAF_INRAE=5.263;MAF_USDA=4.098
NC_035080.1	966242	.	G	A	.	.	MAF_USDA=3.529
NC_035080.1	966296	.	C	T	.	.	MAF_USDA=10.0
NC_035080.1	966301	.	T	G	.	.	MAF_INRAE=6.667
NC_035080.1	966309	.	T	C	.	.	MAF_INRAE=43.671;MAF_USDA=29.412
NC_035080.1	966314	.	G	T	.	.	MAF_INRAE=41.772;MAF_USDA=22.353
NC_035080.1	966323	.	G	C	.	.	MAF_INRAE=41.772;MAF_USDA=23.529
NC_035080.1	966326	.	A	C	.	.	MAF_INRAE=9.494;MAF_USDA=10.656
NC_035080.1	966335	.	C	T	.	.	MAF_INRAE=10.526;MAF_USDA=11.765
NC_035080.1	966340	.	C	T	.	.	MAF_INRAE=10.526;MAF_USDA=14.706
NC_035080.1	966360	.	C	T	.	.	MAF_USDA=2.083
NC_035080.1	966378	.	T	C	.	.	MAF_INRAE=2.532;MAF_USDA=4.118
NC_035080.1	966395	.	T	C	.	.	MAF_INRAE=9.494;MAF_USDA=13.115
NC_035080.1	966408	.	C	T	.	.	MAF_INRAE=42.405;MAF_USDA=16.471
NC_035080.1	966421	.	C	T	.	.	MAF_USDA=2.459
NC_035080.1	966432	.	G	A	.	.	MAF_INRAE=18.987;MAF_USDA=26.471
NC_035080.1	966436	.	G	T	.	.	MAF_USDA=3.279
NC_035080.1	966452	.	C	T	.	.	MAF_INRAE=48.734
NC_035080.1	966486	.	G	A	.	.	MAF_USDA=2.083
NC_035080.1	966719	.	G	A	.	.	MAF_INRAE=41.772;MAF_USDA=15.294
NC_035080.1	966750	.	T	A	.	.	MAF_INRAE=5.263;MAF_USDA=2.5
NC_035080.1	966767	.	A	T	.	.	MAF_USDA=2.542
NC_035080.1	966817	.	C	T	.	.	MAF_USDA=6.667
NC_035080.1	966818	.	A	G	.	.	MAF_USDA=11.31
NC_035080.1	966851	.	G	A	.	.	MAF_INRAE=1.667;MAF_USDA=1.667
NC_035080.1	966852	.	T	A	.	.	MAF_INRAE=5.263;MAF_USDA=10.119
NC_035080.1	966870	.	A	G	.	.	MAF_INRAE=5.263;MAF_USDA=2.459
NC_035080.1	966883	.	T	A	.	.	MAF_USDA=4.918
NC_035080.1	966916	.	C	A	.	.	MAF_INRAE=16.456;MAF_USDA=27.059
NC_035080.1	966922	.	T	C	.	.	MAF_INRAE=41.772;MAF_USDA=15.294
NC_035080.1	966947	.	C	A	.	.	MAF_INRAE=21.053;MAF_USDA=10.417
NC_035080.1	966948	.	C	T	.	.	MAF_INRAE=18.333;MAF_USDA=10.417
NC_035080.1	966951	.	T	A	.	.	MAF_USDA=2.083
NC_035080.1	966954	.	A	T	.	.	MAF_INRAE=17.722;MAF_USDA=15.574
NC_035080.1	966957	.	A	G	.	.	MAF_INRAE=20.0;MAF_USDA=27.869
NC_035080.1	967127	.	C	T	.	.	MAF_USDA=31.25
NC_035080.1	967139	.	C	A	.	.	MAF_USDA=45.732
NC_035080.1	967147	.	A	G	.	.	MAF_USDA=39.024
NC_035080.1	967149	.	T	C	.	.	MAF_USDA=40.244
NC_035080.1	967150	.	T	G	.	.	MAF_USDA=43.293
NC_035080.1	967151	.	A	T	.	.	MAF_USDA=39.024
NC_035080.1	967159	.	C	T	.	.	MAF_INRAE=5.263;MAF_USDA=5.738
NC_035080.1	967170	.	T	G	.	.	MAF_USDA=4.918
NC_035080.1	967184	.	T	A,G	.	.	MAF_INRAE=6.667;MAF_USDA=4.167
NC_035080.1	967185	.	C	G	.	.	MAF_USDA=4.167
NC_035080.1	967186	.	A	T	.	.	MAF_USDA=4.918
NC_035080.1	967187	.	A	G	.	.	MAF_INRAE=6.667
NC_035080.1	967208	.	G	A	.	.	MAF_INRAE=45.833;MAF_USDA=28.824
NC_035080.1	967218	.	G	C	.	.	MAF_USDA=2.459
NC_035080.1	967238	.	A	T	.	.	MAF_USDA=2.459
NC_035080.1	967265	.	G	A	.	.	MAF_USDA=6.557
NC_035080.1	967297	.	C	G	.	.	MAF_INRAE=37.975;MAF_USDA=50.0
NC_035080.1	967302	.	C	T	.	.	MAF_INRAE=37.975;MAF_USDA=48.824
NC_035080.1	967329	.	T	C	.	.	MAF_USDA=10.417
NC_035080.1	967330	.	G	A	.	.	MAF_USDA=10.417
NC_035080.1	967335	.	A	G	.	.	MAF_INRAE=31.579;MAF_USDA=45.294
NC_035080.1	967358	.	T	C	.	.	MAF_INRAE=37.5;MAF_USDA=25.61
NC_035080.1	967359	.	G	A	.	.	MAF_INRAE=5.263;MAF_USDA=2.459
NC_035080.1	967361	.	C	T	.	.	MAF_USDA=2.459
NC_035080.1	967383	.	G	A	.	.	MAF_USDA=2.459
NC_035080.1	967386	.	C	A	.	.	MAF_INRAE=2.5;MAF_USDA=9.016
NC_035080.1	967429	.	G	A	.	.	MAF_USDA=2.459
NC_035080.1	967432	.	C	T	.	.	MAF_USDA=6.557
NC_035080.1	967467	.	C	T	.	.	MAF_INRAE=15.789
NC_035080.1	967488	.	C	G	.	.	MAF_INRAE=16.456;MAF_USDA=18.033
NC_035080.1	967495	.	C	T	.	.	MAF_INRAE=1.667;MAF_USDA=2.459
NC_035080.1	967508	.	C	T	.	.	MAF_INRAE=5.696;MAF_USDA=4.098
NC_035080.1	967531	.	T	C	.	.	MAF_INRAE=38.608;MAF_USDA=39.583
NC_035080.1	967533	.	T	C	.	.	MAF_INRAE=30.833;MAF_USDA=39.583
NC_035080.1	967573	.	G	A	.	.	MAF_USDA=1.639
NC_035080.1	967592	.	T	G	.	.	MAF_INRAE=42.105;MAF_USDA=44.118
NC_035080.1	967616	.	G	A	.	.	MAF_USDA=10.0
NC_035080.1	967647	.	A	G	.	.	MAF_INRAE=16.456;MAF_USDA=18.033
NC_035080.1	967667	.	T	A	.	.	MAF_INRAE=42.405;MAF_USDA=25.294
NC_035080.1	967677	.	C	T	.	.	MAF_INRAE=10.127;MAF_USDA=9.836
NC_035080.1	967696	.	C	T	.	.	MAF_INRAE=32.911;MAF_USDA=30.588
NC_035080.1	967754	.	C	T	.	.	MAF_USDA=3.279
NC_035080.1	967755	.	G	A	.	.	MAF_INRAE=2.5;MAF_USDA=2.459
NC_035080.1	967770	.	G	A	.	.	MAF_USDA=4.918
NC_035080.1	967836	.	T	A	.	.	MAF_USDA=25.424
NC_035080.1	967844	.	A	C	.	.	MAF_USDA=9.639
NC_035080.1	967867	.	G	T	.	.	MAF_USDA=37.952
NC_035080.1	967910	.	A	G	.	.	MAF_USDA=1.695
NC_035080.1	967929	.	C	A	.	.	MAF_USDA=10.241
NC_035080.1	967930	.	G	A	.	.	MAF_USDA=10.843
NC_035080.1	967947	.	A	G	.	.	MAF_USDA=46.951
NC_035080.1	967948	.	T	C	.	.	MAF_USDA=10.345
NC_035080.1	967949	.	T	C	.	.	MAF_USDA=21.341
NC_035080.1	967952	.	T	A	.	.	MAF_USDA=33.537
NC_035080.1	967960	.	T	C	.	.	MAF_INRAE=5.263;MAF_USDA=2.586
NC_035080.1	967981	.	C	T	.	.	MAF_USDA=5.085
NC_035080.1	967982	.	A	T	.	.	MAF_USDA=2.083
NC_035080.1	968031	.	A	G	.	.	MAF_USDA=49.398
NC_035080.1	968040	.	A	T	.	.	MAF_INRAE=5.263;MAF_USDA=3.279
NC_035080.1	968044	.	A	T	.	.	MAF_INRAE=25.0;MAF_USDA=41.176
NC_035080.1	968045	.	A	T	.	.	MAF_INRAE=25.0;MAF_USDA=41.176
NC_035080.1	968046	.	C	G	.	.	MAF_INRAE=25.0;MAF_USDA=41.176
NC_035080.1	968060	.	C	T	.	.	MAF_INRAE=2.532;MAF_USDA=5.738
NC_035080.1	968062	.	A	C	.	.	MAF_INRAE=4.167;MAF_USDA=18.235
NC_035080.1	968086	.	G	A	.	.	MAF_INRAE=5.263;MAF_USDA=2.459
NC_035080.1	968088	.	G	A	.	.	MAF_USDA=1.639
NC_035080.1	968124	.	A	G	.	.	MAF_INRAE=5.263;MAF_USDA=2.459
NC_035080.1	968130	.	A	G	.	.	MAF_INRAE=21.519;MAF_USDA=12.353
NC_035080.1	968141	.	C	A	.	.	MAF_INRAE=1.667;MAF_USDA=16.471
NC_035080.1	968155	.	G	A	.	.	MAF_USDA=40.0
NC_035080.1	968172	.	C	T	.	.	MAF_INRAE=5.263;MAF_USDA=10.588
NC_035080.1	968185	.	G	A	.	.	MAF_USDA=1.639
NC_035080.1	968209	.	A	T	.	.	MAF_USDA=2.459
NC_035080.1	968213	.	A	G	.	.	MAF_INRAE=7.895;MAF_USDA=6.471
NC_035080.1	968238	.	A	C	.	.	MAF_USDA=28.235
NC_035080.1	968282	.	T	C	.	.	MAF_USDA=5.738
NC_035080.1	968290	.	C	T	.	.	MAF_USDA=14.118
NC_035080.1	968297	.	C	T	.	.	MAF_USDA=45.833
NC_035080.1	968316	.	T	C	.	.	MAF_USDA=5.738
NC_035080.1	968365	.	C	T	.	.	MAF_USDA=35.417
NC_035080.1	968399	.	T	C	.	.	MAF_USDA=10.833
NC_035080.1	968458	.	G	A	.	.	MAF_USDA=3.279
NC_035080.1	968495	.	T	C	.	.	MAF_USDA=10.656
NC_035080.1	968509	.	T	C	.	.	MAF_USDA=18.75
NC_035080.1	968561	.	C	T	.	.	MAF_INRAE=10.526;MAF_USDA=5.738
NC_035080.1	968602	.	CAGAGACCTGGCAGTGTGGTGC	CAGAGACCTGGCAGTGTGGTGA	.	.	MAF_USDA=22.917
NC_035080.1	968674	.	T	C	.	.	MAF_INRAE=42.105;MAF_USDA=41.765
NC_035080.1	968704	.	T	C	.	.	MAF_INRAE=5.263;MAF_USDA=22.881
NC_035080.1	968714	.	G	A	.	.	MAF_INRAE=21.053;MAF_USDA=14.286
NC_035080.1	968715	.	G	T	.	.	MAF_INRAE=5.263;MAF_USDA=5.952
NC_035080.1	968754	.	T	A	.	.	MAF_INRAE=10.526;MAF_USDA=25.882
NC_035080.1	968757	.	A	T	.	.	MAF_USDA=26.471
NC_035080.1	968763	.	G	A	.	.	MAF_INRAE=31.579;MAF_USDA=11.765
NC_035080.1	969738	.	T	A	.	.	MAF_USDA=29.167
NC_035080.1	969809	.	C	T	.	.	MAF_USDA=2.083
NC_035080.1	969832	.	G	A	.	.	MAF_USDA=14.706
NC_035080.1	969846	.	A	T	.	.	MAF_USDA=4.118
NC_035080.1	969867	.	T	C	.	.	MAF_INRAE=10.759;MAF_USDA=17.059
NC_035080.1	969935	.	A	G	.	.	MAF_USDA=4.098
NC_035080.1	969943	.	T	A	.	.	MAF_INRAE=10.127;MAF_USDA=17.647
NC_035080.1	969958	.	G	A	.	.	MAF_USDA=14.706
NC_035080.1	969966	.	A	G	.	.	MAF_USDA=10.417
NC_035080.1	970008	.	G	A	.	.	MAF_INRAE=26.316;MAF_USDA=17.059
NC_035080.1	970012	.	A	C	.	.	MAF_USDA=6.557
NC_035080.1	970913	.	C	T	.	.	MAF_USDA=43.478
NC_035080.1	970914	.	A	T	.	.	MAF_USDA=43.478
NC_035080.1	970933	.	T	G	.	.	MAF_USDA=45.833
NC_035080.1	970946	.	A	G	.	.	MAF_USDA=16.667
NC_035080.1	970990	.	C	T	.	.	MAF_USDA=22.917
NC_035080.1	971114	.	G	T	.	.	MAF_USDA=25.0
NC_035080.1	971181	.	G	C	.	.	MAF_USDA=16.667
NC_035080.1	971298	.	C	T	.	.	MAF_USDA=11.446
NC_035080.1	971355	.	C	T	.	.	MAF_USDA=12.5
NC_035080.1	971648	.	A	T	.	.	MAF_USDA=41.667
NC_035080.1	971650	.	A	G	.	.	MAF_USDA=8.333
NC_035080.1	971661	.	C	A	.	.	MAF_USDA=8.333
NC_035080.1	971771	.	C	A	.	.	MAF_USDA=17.647
NC_035080.1	971792	.	G	A	.	.	MAF_USDA=20.588
NC_035080.1	971849	.	C	A	.	.	MAF_INRAE=16.456;MAF_USDA=12.295
NC_035080.1	971894	.	A	C	.	.	MAF_USDA=25.0
NC_035080.1	971904	.	A	C	.	.	MAF_INRAE=10.0
NC_035080.1	971914	.	G	T	.	.	MAF_INRAE=10.0
NC_035080.1	971934	.	T	C	.	.	MAF_USDA=6.25
NC_035080.1	971950	.	T	C	.	.	MAF_USDA=4.098
NC_035080.1	971970	.	A	C	.	.	MAF_INRAE=10.0;MAF_USDA=7.647
NC_035080.1	971999	.	A	T	.	.	MAF_USDA=7.647
NC_035080.1	972035	.	C	T	.	.	MAF_INRAE=10.0;MAF_USDA=8.235
NC_035080.1	972089	.	T	C	.	.	MAF_USDA=10.0
NC_035080.1	972175	.	G	T	.	.	MAF_INRAE=15.19
NC_035080.1	972185	.	A	T	.	.	MAF_INRAE=4.167;MAF_USDA=13.934
NC_035080.1	972186	.	T	C	.	.	MAF_INRAE=15.19
NC_035080.1	972198	.	A	T	.	.	MAF_USDA=6.557
NC_035080.1	972226	.	T	C	.	.	MAF_USDA=25.882
NC_035080.1	972754	.	G	A	.	.	MAF_USDA=8.197
NC_035080.1	972795	.	C	T	.	.	MAF_INRAE=11.392;MAF_USDA=31.176
NC_035080.1	972805	.	G	A	.	.	MAF_INRAE=10.833;MAF_USDA=13.115
NC_035080.1	972806	.	C	T	.	.	MAF_INRAE=5.263;MAF_USDA=4.918
NC_035080.1	972812	.	A	G	.	.	MAF_INRAE=10.127;MAF_USDA=13.115
NC_035080.1	972821	.	G	T	.	.	MAF_INRAE=4.167;MAF_USDA=9.524
NC_035080.1	972822	.	C	T	.	.	MAF_USDA=2.381
NC_035080.1	972855	.	T	A	.	.	MAF_USDA=33.333
NC_035080.1	972856	.	G	T	.	.	MAF_USDA=35.417
NC_035080.1	972872	.	C	T	.	.	MAF_USDA=22.917
NC_035080.1	972888	.	A	T	.	.	MAF_USDA=17.391
NC_035080.1	972899	.	T	C	.	.	MAF_USDA=41.304
NC_035080.1	972910	.	C	A	.	.	MAF_USDA=33.333
NC_035080.1	972919	.	G	T	.	.	MAF_USDA=43.293
NC_035080.1	972925	.	G	T	.	.	MAF_USDA=9.146
NC_035080.1	972939	.	A	T	.	.	MAF_USDA=41.667
NC_035080.1	972941	.	T	A	.	.	MAF_USDA=18.75
NC_035080.1	972952	.	G	A	.	.	MAF_USDA=15.663
NC_035080.1	972977	.	C	A	.	.	MAF_USDA=16.667
NC_035080.1	972979	.	T	A	.	.	MAF_USDA=22.619
NC_035080.1	972984	.	G	T	.	.	MAF_USDA=2.976
NC_035080.1	972995	.	G	A	.	.	MAF_USDA=23.214
NC_035080.1	973006	.	A	G	.	.	MAF_USDA=2.083
NC_035080.1	973010	.	T	A	.	.	MAF_USDA=14.583
NC_035080.1	973018	.	C	A	.	.	MAF_USDA=3.529
NC_035080.1	973026	.	A	T	.	.	MAF_USDA=11.176
NC_035080.1	973031	.	T	C	.	.	MAF_USDA=15.574
NC_035080.1	973036	.	T	C	.	.	MAF_USDA=8.929
NC_035080.1	973038	.	T	C	.	.	MAF_USDA=8.333
NC_035080.1	973044	.	C	T	.	.	MAF_USDA=8.333
NC_035080.1	973076	.	G	A	.	.	MAF_USDA=29.518
NC_035080.1	973089	.	T	G	.	.	MAF_USDA=3.279
NC_035080.1	973091	.	T	A	.	.	MAF_USDA=5.952
NC_035080.1	973112	.	T	C	.	.	MAF_USDA=8.197
NC_035080.1	973119	.	T	C	.	.	MAF_USDA=17.391
NC_035080.1	973125	.	C	T	.	.	MAF_USDA=3.571
NC_035080.1	973154	.	T	A	.	.	MAF_USDA=10.417
NC_035080.1	973198	.	T	C	.	.	MAF_USDA=8.333
NC_035080.1	973218	.	A	G	.	.	MAF_USDA=43.75
NC_035080.1	973236	.	C	A	.	.	MAF_USDA=11.176
NC_035080.1	973242	.	T	G	.	.	MAF_USDA=41.765
NC_035080.1	973250	.	A	G	.	.	MAF_USDA=41.765
NC_035080.1	973278	.	T	C	.	.	MAF_USDA=3.279
NC_035080.1	973279	.	C	T	.	.	MAF_USDA=1.639
NC_035080.1	973283	.	C	T	.	.	MAF_USDA=14.706
NC_035080.1	973307	.	T	C	.	.	MAF_USDA=27.059
NC_035080.1	973314	.	G	A	.	.	MAF_USDA=11.176
NC_035080.1	973318	.	T	C	.	.	MAF_USDA=27.647
NC_035080.1	973325	.	G	C	.	.	MAF_USDA=4.706
NC_035080.1	973326	.	T	A	.	.	MAF_USDA=15.882
NC_035080.1	973342	.	C	G	.	.	MAF_USDA=1.639
NC_035080.1	973366	.	A	C	.	.	MAF_INRAE=7.5;MAF_USDA=2.083
NC_035080.1	973372	.	G	A	.	.	MAF_INRAE=15.823;MAF_USDA=11.31
NC_035080.1	973375	.	A	G	.	.	MAF_USDA=4.762
NC_035080.1	973379	.	C	A	.	.	MAF_USDA=4.762
NC_035080.1	973419	.	C	A	.	.	MAF_INRAE=7.5;MAF_USDA=11.176
NC_035080.1	973422	.	G	T	.	.	MAF_USDA=28.824
NC_035080.1	973444	.	T	G	.	.	MAF_USDA=47.917
NC_035080.1	973462	.	G	T	.	.	MAF_USDA=2.083
NC_035080.1	973475	.	C	A	.	.	MAF_USDA=18.75
NC_035080.1	973488	.	C	A	.	.	MAF_USDA=2.083
NC_035080.1	973577	.	T	A	.	.	MAF_INRAE=5.0
NC_035080.1	973585	.	A	G	.	.	MAF_INRAE=2.632
NC_035080.1	977603	.	A	T	.	.	MAF_USDA=1.667
NC_035080.1	977609	.	T	G	.	.	MAF_INRAE=36.842;MAF_USDA=22.024
NC_035080.1	977612	.	A	T	.	.	MAF_USDA=8.333
NC_035080.1	977627	.	T	G	.	.	MAF_USDA=2.459
NC_035080.1	977683	.	G	A	.	.	MAF_INRAE=5.263;MAF_USDA=22.353
NC_035080.1	977706	.	G	A	.	.	MAF_USDA=5.833
NC_035080.1	977721	.	A	G	.	.	MAF_INRAE=1.667;MAF_USDA=2.083
NC_035080.1	977743	.	C	A	.	.	MAF_INRAE=5.263;MAF_USDA=11.765
NC_035080.1	977870	.	T	A	.	.	MAF_USDA=1.639
NC_035080.1	977878	.	T	C	.	.	MAF_INRAE=14.557;MAF_USDA=12.353
NC_035080.1	977893	.	C	A	.	.	MAF_INRAE=44.304;MAF_USDA=28.824
NC_035080.1	977903	.	C	T	.	.	MAF_INRAE=10.833
NC_035080.1	977916	.	G	T	.	.	MAF_USDA=1.639
NC_035080.1	977928	.	A	C	.	.	MAF_USDA=2.459
NC_035080.1	977966	.	T	A	.	.	MAF_INRAE=5.0
NC_035080.1	977968	.	C	G	.	.	MAF_INRAE=1.667;MAF_USDA=12.5
NC_035080.1	978014	.	G	T	.	.	MAF_USDA=10.417
NC_035080.1	978058	.	A	C	.	.	MAF_INRAE=9.167
NC_035080.1	978066	.	C	A	.	.	MAF_INRAE=20.253;MAF_USDA=18.033
NC_035080.1	978072	.	C	G	.	.	MAF_USDA=1.639
NC_035080.1	978130	.	C	A	.	.	MAF_USDA=2.353
NC_035080.1	978188	.	G	A	.	.	MAF_USDA=2.459
NC_035080.1	978219	.	C	T	.	.	MAF_USDA=5.738
NC_035080.1	978289	.	C	T	.	.	MAF_INRAE=1.667
NC_035080.1	978541	.	C	T	.	.	MAF_USDA=8.333
NC_035080.1	978561	.	G	A	.	.	MAF_INRAE=15.789
NC_035080.1	978590	.	A	C	.	.	MAF_USDA=2.976
NC_035080.1	978642	.	T	C	.	.	MAF_INRAE=1.667;MAF_USDA=5.738
NC_035080.1	978672	.	A	T	.	.	MAF_USDA=12.353
NC_035080.1	978688	.	G	T	.	.	MAF_USDA=20.588
NC_035080.1	978710	.	A	C	.	.	MAF_USDA=45.833
NC_035080.1	978744	.	A	G	.	.	MAF_USDA=19.672
NC_035080.1	978758	.	C	T	.	.	MAF_INRAE=7.5;MAF_USDA=21.311
NC_035080.1	978760	.	C	T	.	.	MAF_USDA=7.059
NC_035080.1	978761	.	G	A	.	.	MAF_INRAE=37.342;MAF_USDA=49.412
NC_035080.1	978784	.	G	T	.	.	MAF_USDA=1.639
NC_035080.1	978819	.	G	A	.	.	MAF_INRAE=4.167;MAF_USDA=3.279
NC_035080.1	978829	.	C	T	.	.	MAF_USDA=1.639
NC_035080.1	978849	.	T	A	.	.	MAF_INRAE=29.747;MAF_USDA=18.75
NC_035080.1	978882	.	C	T	.	.	MAF_INRAE=26.667;MAF_USDA=21.176
NC_035080.1	978905	.	T	G	.	.	MAF_INRAE=20.886;MAF_USDA=25.294
NC_035080.1	978909	.	A	T	.	.	MAF_INRAE=31.646;MAF_USDA=45.294
NC_035080.1	978914	.	A	C	.	.	MAF_USDA=1.639
NC_035080.1	978932	.	C	T	.	.	MAF_INRAE=22.152;MAF_USDA=24.118
NC_035080.1	978949	.	G	A	.	.	MAF_USDA=4.098
NC_035080.1	978971	.	A	T	.	.	MAF_INRAE=4.167;MAF_USDA=3.571
NC_035080.1	978975	.	C	T	.	.	MAF_USDA=2.459
NC_035080.1	979011	.	T	A	.	.	MAF_INRAE=10.127;MAF_USDA=34.706
NC_035080.1	979017	.	C	T	.	.	MAF_INRAE=48.101;MAF_USDA=27.647
NC_035080.1	979032	.	G	A	.	.	MAF_USDA=1.639
NC_035080.1	979106	.	T	C	.	.	MAF_USDA=18.852
NC_035080.1	979160	.	A	T	.	.	MAF_USDA=25.294
NC_035080.1	979193	.	T	C	.	.	MAF_INRAE=5.263;MAF_USDA=4.098
NC_035080.1	979196	.	T	G	.	.	MAF_USDA=27.869
NC_035080.1	979211	.	G	A	.	.	MAF_USDA=16.667
NC_035080.1	979232	.	G	C	.	.	MAF_USDA=15.574
NC_035080.1	979247	.	C	A	.	.	MAF_USDA=4.098
NC_035080.1	979248	.	A	C	.	.	MAF_USDA=4.098
NC_035080.1	979262	.	G	A	.	.	MAF_USDA=28.571
NC_035080.1	980581	.	C	G	.	.	MAF_USDA=7.627
NC_035080.1	980804	.	T	G	.	.	MAF_USDA=13.934
NC_035080.1	980855	.	A	G	.	.	MAF_USDA=9.836
NC_035080.1	980864	.	A	G	.	.	MAF_USDA=16.393
NC_035080.1	980867	.	A	G	.	.	MAF_USDA=9.836
NC_035080.1	980869	.	G	A	.	.	MAF_USDA=9.836
NC_035080.1	980976	.	G	A	.	.	MAF_INRAE=14.557;MAF_USDA=13.934
NC_035080.1	981010	.	T	G	.	.	MAF_INRAE=7.595;MAF_USDA=20.0
NC_035080.1	981054	.	G	A	.	.	MAF_INRAE=16.456;MAF_USDA=2.083
NC_035080.1	981067	.	C	A	.	.	MAF_INRAE=9.167;MAF_USDA=41.765
NC_035080.1	981072	.	G	A	.	.	MAF_INRAE=21.053
NC_035080.1	981074	.	T	C	.	.	MAF_INRAE=9.167;MAF_USDA=37.059
NC_035080.1	981119	.	A	C	.	.	MAF_INRAE=15.823;MAF_USDA=5.738
NC_035080.1	981128	.	A	C	.	.	MAF_INRAE=39.873;MAF_USDA=38.525
NC_035080.1	981143	.	A	C	.	.	MAF_USDA=11.475
NC_035080.1	981147	.	A	C	.	.	MAF_INRAE=15.19;MAF_USDA=3.279
NC_035080.1	981150	.	A	G	.	.	MAF_INRAE=10.833;MAF_USDA=9.016
NC_035080.1	981153	.	C	T	.	.	MAF_INRAE=37.975;MAF_USDA=25.882
NC_035080.1	981173	.	G	C	.	.	MAF_USDA=15.882
NC_035080.1	981196	.	C	A	.	.	MAF_USDA=4.098
NC_035080.1	981284	.	C	T	.	.	MAF_INRAE=28.481;MAF_USDA=14.706
NC_035080.1	981286	.	C	G	.	.	MAF_INRAE=35.833;MAF_USDA=14.706
NC_035080.1	981299	.	G	T	.	.	MAF_INRAE=7.595
NC_035080.1	981378	.	G	T	.	.	MAF_USDA=16.667
NC_035080.1	981411	.	G	A	.	.	MAF_INRAE=22.152;MAF_USDA=7.059
NC_035080.1	981426	.	G	A	.	.	MAF_INRAE=10.0;MAF_USDA=7.647
NC_035080.1	981437	.	C	T	.	.	MAF_USDA=1.639
NC_035080.1	981450	.	G	A	.	.	MAF_USDA=3.279
NC_035080.1	981463	.	G	A	.	.	MAF_USDA=1.639
NC_035080.1	981482	.	C	T	.	.	MAF_INRAE=44.304;MAF_USDA=40.0
NC_035080.1	981489	.	C	A	.	.	MAF_USDA=8.333
NC_035080.1	981495	.	G	T	.	.	MAF_INRAE=28.481;MAF_USDA=30.0
NC_035080.1	981498	.	C	A	.	.	MAF_USDA=2.083
NC_035080.1	981518	.	C	T	.	.	MAF_USDA=1.639
NC_035080.1	981525	.	A	C	.	.	MAF_USDA=12.5
NC_035080.1	981536	.	C	T	.	.	MAF_INRAE=5.833
NC_035080.1	981572	.	C	G	.	.	MAF_USDA=13.095
NC_035080.1	981574	.	A	T	.	.	MAF_USDA=13.095
NC_035080.1	981577	.	G	T	.	.	MAF_USDA=13.095
NC_035080.1	981639	.	G	A	.	.	MAF_USDA=7.647
NC_035080.1	981640	.	G	T	.	.	MAF_USDA=8.824
NC_035080.1	981641	.	T	A	.	.	MAF_USDA=9.412
NC_035080.1	981743	.	C	T	.	.	MAF_INRAE=7.5
NC_035080.1	982773	.	C	T	.	.	MAF_USDA=2.083
NC_035080.1	982784	.	G	A	.	.	MAF_USDA=26.506
NC_035080.1	982786	.	A	T	.	.	MAF_USDA=24.096
NC_035080.1	982790	.	A	G	.	.	MAF_USDA=22.892
NC_035080.1	982795	.	T	C	.	.	MAF_USDA=24.699
NC_035080.1	982799	.	T	C	.	.	MAF_USDA=48.78
NC_035080.1	982862	.	A	G	.	.	MAF_USDA=45.833
NC_035080.1	982887	.	CCAGCCCCCG	CCAGCCCCCA	.	.	MAF_USDA=20.833
NC_035080.1	982960	.	C	G	.	.	MAF_USDA=2.083
NC_035080.1	982964	.	T	C	.	.	MAF_USDA=2.083
NC_035080.1	982967	.	G	C	.	.	MAF_USDA=8.197
NC_035080.1	983006	.	C	T	.	.	MAF_USDA=4.918
NC_035080.1	983026	.	T	A	.	.	MAF_INRAE=36.667
NC_035080.1	983073	.	C	T	.	.	MAF_USDA=2.459
NC_035080.1	983078	.	A	T	.	.	MAF_INRAE=5.263;MAF_USDA=4.918
NC_035080.1	983093	.	C	T	.	.	MAF_INRAE=36.709;MAF_USDA=43.529
NC_035080.1	983132	.	G	A	.	.	MAF_INRAE=15.823;MAF_USDA=9.016
NC_035080.1	983133	.	A	G	.	.	MAF_USDA=12.941
NC_035080.1	983158	.	A	G	.	.	MAF_INRAE=31.579;MAF_USDA=25.882
NC_035080.1	983187	.	C	G	.	.	MAF_USDA=30.0
NC_035080.1	983216	.	T	A	.	.	MAF_USDA=10.976
NC_035080.1	983217	.	T	C	.	.	MAF_USDA=6.25
NC_035080.1	983264	.	T	A	.	.	MAF_USDA=29.167
NC_035080.1	983297	.	A	C	.	.	MAF_USDA=6.25
NC_035080.1	983332	.	A	C	.	.	MAF_USDA=4.167
NC_035080.1	983362	.	C	A	.	.	MAF_USDA=9.836
NC_035080.1	983363	.	A	C	.	.	MAF_USDA=4.918
NC_035080.1	983385	.	A	T	.	.	MAF_USDA=14.706
NC_035080.1	983390	.	T	C	.	.	MAF_USDA=40.588
NC_035080.1	983447	.	G	A	.	.	MAF_USDA=1.639
NC_035080.1	983450	.	T	C	.	.	MAF_USDA=41.176
NC_035080.1	983455	.	A	T	.	.	MAF_USDA=20.833
NC_035080.1	983482	.	G	A	.	.	MAF_USDA=1.639
NC_035080.1	983493	.	T	A	.	.	MAF_USDA=2.083
NC_035080.1	983494	.	C	A	.	.	MAF_USDA=2.083
NC_035080.1	983495	.	T	G	.	.	MAF_USDA=2.083
NC_035080.1	983524	.	T	C	.	.	MAF_USDA=42.941
NC_035080.1	983543	.	C	A	.	.	MAF_USDA=1.639
NC_035080.1	983557	.	T	A	.	.	MAF_USDA=1.639
NC_035080.1	983559	.	A	T	.	.	MAF_INRAE=19.62;MAF_USDA=6.557
NC_035080.1	983569	.	A	G	.	.	MAF_INRAE=34.167;MAF_USDA=45.294
NC_035080.1	983616	.	G	T	.	.	MAF_INRAE=4.167
NC_035080.1	983617	.	G	T	.	.	MAF_USDA=9.016
NC_035080.1	983628	.	C	A	.	.	MAF_USDA=5.294
NC_035080.1	983636	.	T	C	.	.	MAF_INRAE=35.0;MAF_USDA=42.941
NC_035080.1	983656	.	C	T	.	.	MAF_INRAE=10.526;MAF_USDA=2.459
NC_035080.1	983659	.	G	T	.	.	MAF_USDA=31.25
NC_035080.1	983661	.	T	C	.	.	MAF_USDA=3.529
NC_035080.1	983672	.	G	A	.	.	MAF_USDA=1.639
NC_035080.1	983682	.	G	A	.	.	MAF_USDA=6.25
NC_035080.1	983683	.	G	A	.	.	MAF_INRAE=36.842;MAF_USDA=31.25
NC_035080.1	983737	.	A	T	.	.	MAF_INRAE=36.076;MAF_USDA=42.353
NC_035080.1	983785	.	T	A	.	.	MAF_USDA=48.78
NC_035080.1	983786	.	G	C	.	.	MAF_USDA=37.805
NC_035080.1	983797	.	G	A	.	.	MAF_INRAE=42.405;MAF_USDA=39.412
NC_035080.1	983840	.	A	G	.	.	MAF_INRAE=31.579;MAF_USDA=30.588
NC_035080.1	983866	.	T	A	.	.	MAF_INRAE=5.263;MAF_USDA=11.176
NC_035080.1	983892	.	G	C	.	.	MAF_USDA=10.417
NC_035080.1	983894	.	C	A	.	.	MAF_USDA=11.905
NC_035080.1	984012	.	T	G	.	.	MAF_USDA=12.5
NC_035080.1	984045	.	C	T	.	.	MAF_INRAE=31.579;MAF_USDA=24.706
NC_035080.1	984054	.	A	G	.	.	MAF_USDA=39.583
NC_035080.1	984061	.	C	A	.	.	MAF_INRAE=31.579;MAF_USDA=29.412
NC_035080.1	984063	.	A	G	.	.	MAF_USDA=1.639
NC_035080.1	984066	.	T	G	.	.	MAF_INRAE=31.579;MAF_USDA=30.0
NC_035080.1	984069	.	A	G	.	.	MAF_USDA=30.0
NC_035080.1	984101	.	A	T	.	.	MAF_INRAE=20.886;MAF_USDA=47.917
NC_035080.1	984105	.	A	C	.	.	MAF_INRAE=31.579;MAF_USDA=45.833
NC_035080.1	984116	.	T	G	.	.	MAF_INRAE=5.263;MAF_USDA=5.882
NC_035080.1	984120	.	T	C	.	.	MAF_INRAE=31.579;MAF_USDA=22.917
NC_035080.1	984126	.	G	A	.	.	MAF_USDA=35.417
NC_035080.1	984127	.	T	A	.	.	MAF_USDA=37.5
NC_035080.1	984129	.	C	T	.	.	MAF_USDA=35.417
NC_035080.1	984141	.	A	G	.	.	MAF_USDA=37.5
NC_035080.1	984143	.	T	A	.	.	MAF_USDA=37.5
NC_035080.1	984144	.	T	C	.	.	MAF_USDA=37.5
NC_035080.1	984150	.	C	A	.	.	MAF_USDA=5.882
NC_035080.1	984176	.	A	G	.	.	MAF_USDA=1.639
NC_035080.1	984181	.	A	T	.	.	MAF_USDA=22.917
NC_035080.1	984199	.	T	C	.	.	MAF_USDA=6.25
NC_035080.1	984749	.	A	T	.	.	MAF_USDA=12.5
NC_035080.1	984762	.	G	C	.	.	MAF_USDA=16.667
NC_035080.1	984774	.	G	A	.	.	MAF_USDA=17.073
NC_035080.1	984779	.	C	A	.	.	MAF_INRAE=26.316;MAF_USDA=7.927
NC_035080.1	984800	.	G	A	.	.	MAF_USDA=16.667
NC_035080.1	984817	.	T	C	.	.	MAF_INRAE=5.263;MAF_USDA=10.976
NC_035080.1	984929	.	C	T	.	.	MAF_USDA=16.867
NC_035080.1	984942	.	C	A	.	.	MAF_INRAE=5.696;MAF_USDA=5.422
NC_035080.1	984953	.	G	T	.	.	MAF_INRAE=20.253;MAF_USDA=28.313
NC_035080.1	984955	.	T	C	.	.	MAF_INRAE=15.0;MAF_USDA=28.313
NC_035080.1	985003	.	T	C	.	.	MAF_INRAE=48.734;MAF_USDA=42.771
NC_035080.1	985036	.	T	G	.	.	MAF_INRAE=47.468;MAF_USDA=39.157
NC_035080.1	985086	.	T	A	.	.	MAF_INRAE=9.494;MAF_USDA=20.482
NC_035080.1	985111	.	C	T	.	.	MAF_USDA=2.083
NC_035080.1	985126	.	T	G	.	.	MAF_INRAE=29.114;MAF_USDA=40.361
NC_035080.1	985131	.	T	C	.	.	MAF_INRAE=7.595
NC_035080.1	985147	.	T	C	.	.	MAF_INRAE=15.19;MAF_USDA=36.747
NC_035080.1	985148	.	T	A	.	.	MAF_INRAE=15.0;MAF_USDA=36.747
NC_035080.1	985154	.	C	A	.	.	MAF_INRAE=18.333;MAF_USDA=6.627
NC_035080.1	985207	.	T	C	.	.	MAF_INRAE=44.937;MAF_USDA=25.0
NC_035080.1	985219	.	C	T	.	.	MAF_INRAE=47.368;MAF_USDA=48.193
NC_035080.1	985255	.	A	T	.	.	MAF_INRAE=32.911;MAF_USDA=50.0
NC_035080.1	985256	.	A	T	.	.	MAF_USDA=3.39
NC_035080.1	985278	.	T	G	.	.	MAF_INRAE=27.215;MAF_USDA=32.53
NC_035080.1	985280	.	T	C	.	.	MAF_INRAE=20.0;MAF_USDA=20.482
NC_035080.1	985366	.	T	C	.	.	MAF_INRAE=21.053;MAF_USDA=17.47
NC_035080.1	985375	.	C	A	.	.	MAF_USDA=2.083
NC_035080.1	985378	.	T	G	.	.	MAF_INRAE=12.025;MAF_USDA=5.085
NC_035080.1	985384	.	G	A	.	.	MAF_INRAE=18.354;MAF_USDA=12.048
NC_035080.1	985408	.	T	C	.	.	MAF_INRAE=32.911;MAF_USDA=39.759
NC_035080.1	985413	.	G	T	.	.	MAF_INRAE=21.053;MAF_USDA=3.39
NC_035080.1	985469	.	T	C	.	.	MAF_USDA=2.083
NC_035080.1	985484	.	T	C	.	.	MAF_INRAE=37.975;MAF_USDA=47.647
NC_035080.1	985510	.	T	C	.	.	MAF_USDA=4.918
NC_035080.1	985545	.	C	A	.	.	MAF_INRAE=5.696;MAF_USDA=5.294
NC_035080.1	985549	.	A	G	.	.	MAF_INRAE=27.848;MAF_USDA=11.765
NC_035080.1	985564	.	G	T	.	.	MAF_INRAE=33.544;MAF_USDA=39.412
NC_035080.1	985595	.	A	C	.	.	MAF_USDA=23.333
NC_035080.1	985596	.	G	A	.	.	MAF_INRAE=22.785
NC_035080.1	985759	.	C	T	.	.	MAF_INRAE=49.367;MAF_USDA=48.824
NC_035080.1	985912	.	G	T	.	.	MAF_INRAE=22.152;MAF_USDA=22.353
NC_035080.1	985925	.	C	T	.	.	MAF_INRAE=27.848;MAF_USDA=28.824
NC_035080.1	985962	.	T	G	.	.	MAF_USDA=10.0
NC_035080.1	986071	.	T	A	.	.	MAF_INRAE=7.5;MAF_USDA=1.639
NC_035080.1	986088	.	C	A	.	.	MAF_INRAE=22.152;MAF_USDA=30.0
NC_035080.1	986095	.	A	G	.	.	MAF_INRAE=22.785;MAF_USDA=34.118
NC_035080.1	986109	.	G	T	.	.	MAF_USDA=12.5
NC_035080.1	986113	.	G	A	.	.	MAF_USDA=2.459
NC_035080.1	986116	.	A	T	.	.	MAF_USDA=14.583
NC_035080.1	986126	.	G	T	.	.	MAF_USDA=5.738
NC_035080.1	986128	.	T	G	.	.	MAF_USDA=5.738
NC_035080.1	986134	.	G	C	.	.	MAF_INRAE=22.785;MAF_USDA=33.529
NC_035080.1	986141	.	G	T	.	.	MAF_INRAE=17.722;MAF_USDA=12.941
NC_035080.1	986143	.	A	G	.	.	MAF_INRAE=22.785;MAF_USDA=32.941
NC_035080.1	986153	.	C	T	.	.	MAF_INRAE=22.785;MAF_USDA=34.524
NC_035080.1	986160	.	G	T	.	.	MAF_INRAE=6.667
NC_035080.1	986190	.	G	T	.	.	MAF_INRAE=16.456;MAF_USDA=6.548
NC_035080.1	986249	.	A	G	.	.	MAF_USDA=2.459
NC_035080.1	986367	.	G	C	.	.	MAF_USDA=4.098
NC_035080.1	986393	.	G	C	.	.	MAF_INRAE=6.667
NC_035080.1	986420	.	A	C	.	.	MAF_INRAE=22.785;MAF_USDA=28.824
NC_035080.1	986452	.	A	G	.	.	MAF_USDA=2.941
NC_035080.1	986470	.	T	G	.	.	MAF_INRAE=5.263
NC_035080.1	986626	.	G	T	.	.	MAF_INRAE=20.886;MAF_USDA=12.353
NC_035080.1	986627	.	A	C	.	.	MAF_INRAE=42.405;MAF_USDA=45.882
NC_035080.1	986628	.	A	G	.	.	MAF_USDA=1.639
NC_035080.1	986673	.	T	G	.	.	MAF_INRAE=46.835;MAF_USDA=45.294
NC_035080.1	986682	.	G	A	.	.	MAF_INRAE=16.456;MAF_USDA=6.471
NC_035080.1	986736	.	C	A	.	.	MAF_INRAE=5.833
NC_035080.1	986745	.	C	T	.	.	MAF_INRAE=13.291;MAF_USDA=27.049
NC_035080.1	986771	.	C	A	.	.	MAF_INRAE=16.456;MAF_USDA=30.328
NC_035080.1	986781	.	G	T	.	.	MAF_INRAE=21.519;MAF_USDA=7.059
NC_035080.1	986813	.	T	C	.	.	MAF_INRAE=17.5;MAF_USDA=5.882
NC_035080.1	986870	.	T	C	.	.	MAF_USDA=3.279
NC_035080.1	986900	.	G	T	.	.	MAF_INRAE=42.405;MAF_USDA=45.833
NC_035080.1	986914	.	A	T	.	.	MAF_INRAE=21.519;MAF_USDA=7.059
NC_035080.1	986917	.	A	C	.	.	MAF_INRAE=10.833;MAF_USDA=24.59
NC_035080.1	986932	.	G	A	.	.	MAF_INRAE=10.833
NC_035080.1	986935	.	C	A	.	.	MAF_USDA=16.667
NC_035080.1	986940	.	C	T	.	.	MAF_USDA=33.333
NC_035080.1	987051	.	G	A	.	.	MAF_INRAE=18.354;MAF_USDA=28.689
NC_035080.1	987120	.	C	T	.	.	MAF_INRAE=10.0;MAF_USDA=8.235
NC_035080.1	987168	.	C	G	.	.	MAF_INRAE=16.456;MAF_USDA=2.083
NC_035080.1	987193	.	G	T	.	.	MAF_INRAE=18.987;MAF_USDA=30.588
NC_035080.1	987195	.	T	G	.	.	MAF_INRAE=11.667;MAF_USDA=31.176
NC_035080.1	987234	.	A	G	.	.	MAF_INRAE=36.709
NC_035080.1	987312	.	A	G	.	.	MAF_INRAE=18.987;MAF_USDA=38.824
NC_035080.1	987351	.	A	G	.	.	MAF_USDA=15.882
NC_035080.1	987353	.	A	G	.	.	MAF_USDA=17.059
NC_035080.1	987356	.	GA	GG	.	.	MAF_USDA=22.917
NC_035080.1	987357	.	A	G	.	.	MAF_INRAE=39.167;MAF_USDA=38.333
NC_035080.1	987374	.	A	G	.	.	MAF_INRAE=46.203
NC_035080.1	987375	.	A	T	.	.	MAF_INRAE=39.167
NC_035080.1	987392	.	T	A	.	.	MAF_USDA=10.0
NC_035080.1	987395	.	C	A	.	.	MAF_USDA=7.647
NC_035080.1	987406	.	C	T	.	.	MAF_USDA=1.639
NC_035080.1	987407	.	G	A	.	.	MAF_USDA=10.588
NC_035080.1	987413	.	T	C	.	.	MAF_INRAE=20.833
NC_035080.1	987416	.	C	A	.	.	MAF_INRAE=20.833;MAF_USDA=2.083
NC_035080.1	987418	.	A	G	.	.	MAF_USDA=2.083
NC_035080.1	987419	.	A	G	.	.	MAF_USDA=20.833
NC_035080.1	987459	.	G	T	.	.	MAF_INRAE=20.886;MAF_USDA=27.647
NC_035080.1	987475	.	G	T	.	.	MAF_INRAE=12.658;MAF_USDA=4.098
NC_035080.1	987495	.	A	G	.	.	MAF_INRAE=10.833
NC_035080.1	987534	.	A	G	.	.	MAF_INRAE=18.354;MAF_USDA=29.508
NC_035080.1	987564	.	C	T	.	.	MAF_USDA=1.639
NC_035080.1	987580	.	G	T	.	.	MAF_USDA=8.824
NC_035080.1	987584	.	A	G	.	.	MAF_USDA=10.417
NC_035080.1	987588	.	T	G	.	.	MAF_USDA=8.333
NC_035080.1	987596	.	A	C	.	.	MAF_USDA=10.417
NC_035080.1	987604	.	T	C	.	.	MAF_INRAE=5.833;MAF_USDA=16.667
NC_035080.1	987607	.	T	G	.	.	MAF_USDA=11.475
NC_035080.1	987615	.	C	T	.	.	MAF_INRAE=5.263;MAF_USDA=16.667
NC_035080.1	987714	.	T	C	.	.	MAF_USDA=16.471
NC_035080.1	987729	.	A	T	.	.	MAF_USDA=11.176
NC_035080.1	987741	.	C	T	.	.	MAF_USDA=7.059
NC_035080.1	987786	.	C	A	.	.	MAF_USDA=2.459
NC_035080.1	987788	.	T	A	.	.	MAF_INRAE=48.734;MAF_USDA=45.882
NC_035080.1	987797	.	T	C	.	.	MAF_INRAE=18.354;MAF_USDA=23.77
NC_035080.1	987798	.	G	A	.	.	MAF_USDA=5.294
NC_035080.1	987802	.	A	T	.	.	MAF_USDA=1.639
NC_035080.1	987806	.	G	T	.	.	MAF_INRAE=18.354;MAF_USDA=28.689
NC_035080.1	987807	.	T	C	.	.	MAF_INRAE=10.0;MAF_USDA=16.471
NC_035080.1	987956	.	G	A	.	.	MAF_INRAE=18.354;MAF_USDA=23.77
NC_035080.1	987962	.	C	T	.	.	MAF_INRAE=5.833;MAF_USDA=12.353
NC_035080.1	987965	.	A	C	.	.	MAF_INRAE=42.105;MAF_USDA=23.77
NC_035080.1	988011	.	A	G	.	.	MAF_USDA=29.167
NC_035080.1	988244	.	T	C	.	.	MAF_USDA=6.024
NC_035080.1	988247	.	G	T	.	.	MAF_USDA=6.024
NC_035080.1	988253	.	T	G	.	.	MAF_USDA=4.762
NC_035080.1	988260	.	A	G	.	.	MAF_USDA=21.667
NC_035080.1	988261	.	A	G	.	.	MAF_USDA=17.857
NC_035080.1	988271	.	G	C	.	.	MAF_USDA=15.882
NC_035080.1	988309	.	T	A	.	.	MAF_USDA=2.941
NC_035080.1	988314	.	G	A	.	.	MAF_USDA=4.118
NC_035080.1	988318	.	A	G	.	.	MAF_USDA=12.941
NC_035080.1	988379	.	A	G	.	.	MAF_USDA=1.176
NC_035080.1	988410	.	C	T	.	.	MAF_USDA=9.412
NC_035080.1	988411	.	A	G	.	.	MAF_USDA=22.131
NC_035080.1	988413	.	T	G	.	.	MAF_USDA=10.0
NC_035080.1	988464	.	A	G	.	.	MAF_USDA=14.583
NC_035080.1	988475	.	A	C	.	.	MAF_USDA=7.059
NC_035080.1	988478	.	T	G	.	.	MAF_USDA=34.706
NC_035080.1	988481	.	A	C	.	.	MAF_USDA=41.667
NC_035080.1	988520	.	A	G	.	.	MAF_USDA=18.75
NC_035080.1	988551	.	T	A	.	.	MAF_USDA=22.951
NC_035080.1	988570	.	T	C	.	.	MAF_USDA=26.471
NC_035080.1	988596	.	A	G	.	.	MAF_INRAE=10.833
NC_035080.1	988616	.	G	A	.	.	MAF_USDA=23.77
NC_035080.1	988623	.	T	C	.	.	MAF_USDA=23.77
NC_035080.1	988634	.	G	A	.	.	MAF_USDA=16.667
NC_035080.1	988664	.	G	A	.	.	MAF_USDA=3.279
NC_035080.1	988689	.	A	T	.	.	MAF_INRAE=32.911;MAF_USDA=43.529
NC_035080.1	988697	.	C	T	.	.	MAF_INRAE=6.667;MAF_USDA=8.235
NC_035080.1	988701	.	A	G	.	.	MAF_INRAE=6.667;MAF_USDA=8.235
NC_035080.1	988709	.	A	T	.	.	MAF_INRAE=6.667;MAF_USDA=8.235
NC_035080.1	988745	.	T	C	.	.	MAF_USDA=5.738
NC_035080.1	988782	.	C	T	.	.	MAF_USDA=1.639
NC_035080.1	988793	.	T	A	.	.	MAF_INRAE=1.667;MAF_USDA=1.639
NC_035080.1	988818	.	C	A	.	.	MAF_INRAE=28.481;MAF_USDA=11.176
NC_035080.1	988838	.	C	T	.	.	MAF_INRAE=5.696;MAF_USDA=10.0
NC_035080.1	988841	.	C	T	.	.	MAF_USDA=2.353
NC_035080.1	988845	.	C	T	.	.	MAF_INRAE=10.759;MAF_USDA=4.098
NC_035080.1	988846	.	G	A	.	.	MAF_INRAE=21.053;MAF_USDA=9.016
NC_035080.1	988847	.	G	A	.	.	MAF_INRAE=37.342;MAF_USDA=36.471
NC_035080.1	988851	.	A	G	.	.	MAF_USDA=2.459
NC_035080.1	988860	.	A	G	.	.	MAF_INRAE=6.962;MAF_USDA=11.765
NC_035080.1	988862	.	T	G	.	.	MAF_INRAE=5.833;MAF_USDA=11.176
NC_035080.1	988874	.	T	A	.	.	MAF_USDA=16.667
NC_035080.1	988888	.	T	A	.	.	MAF_INRAE=1.667;MAF_USDA=2.083
NC_035080.1	988904	.	G	T	.	.	MAF_USDA=6.471
NC_035080.1	988911	.	T	C	.	.	MAF_USDA=11.176
NC_035080.1	988917	.	T	A	.	.	MAF_INRAE=5.0;MAF_USDA=18.75
NC_035080.1	988926	.	T	C	.	.	MAF_USDA=8.235
NC_035080.1	988928	.	G	A	.	.	MAF_USDA=8.235
NC_035080.1	988943	.	A	T	.	.	MAF_INRAE=21.053
NC_035080.1	988946	.	C	T	.	.	MAF_USDA=10.417
NC_035080.1	988985	.	C	T	.	.	MAF_INRAE=5.0;MAF_USDA=17.059
NC_035080.1	988988	.	C	G	.	.	MAF_INRAE=23.418;MAF_USDA=46.471
NC_035080.1	989045	.	C	T	.	.	MAF_INRAE=5.0;MAF_USDA=2.083
NC_035080.1	989125	.	G	A	.	.	MAF_INRAE=11.667;MAF_USDA=21.176
NC_035080.1	989128	.	G	A	.	.	MAF_USDA=16.667
NC_035080.1	989163	.	A	C	.	.	MAF_INRAE=10.0;MAF_USDA=8.824
NC_035080.1	989227	.	A	C	.	.	MAF_INRAE=38.608;MAF_USDA=32.941
NC_035080.1	989244	.	C	A	.	.	MAF_INRAE=18.987;MAF_USDA=3.279
NC_035080.1	989268	.	C	G	.	.	MAF_INRAE=21.053;MAF_USDA=3.279
NC_035080.1	989269	.	C	T	.	.	MAF_INRAE=8.333;MAF_USDA=1.639
NC_035080.1	989278	.	A	C	.	.	MAF_INRAE=10.0;MAF_USDA=20.0
NC_035080.1	989297	.	C	T	.	.	MAF_USDA=39.583
NC_035080.1	989303	.	T	C	.	.	MAF_USDA=6.471
NC_035080.1	989318	.	A	G	.	.	MAF_INRAE=11.392;MAF_USDA=4.098
NC_035080.1	989326	.	A	G	.	.	MAF_INRAE=38.608;MAF_USDA=42.353
NC_035080.1	989333	.	C	A	.	.	MAF_INRAE=1.667;MAF_USDA=11.176
NC_035080.1	989344	.	G	A	.	.	MAF_USDA=3.279
NC_035080.1	989346	.	G	A	.	.	MAF_USDA=47.059
NC_035080.1	989355	.	A	G	.	.	MAF_INRAE=21.053
NC_035080.1	989368	.	A	G	.	.	MAF_INRAE=27.215;MAF_USDA=21.765
NC_035080.1	989396	.	C	T	.	.	MAF_INRAE=21.053
NC_035080.1	989404	.	G	T	.	.	MAF_INRAE=15.789;MAF_USDA=8.333
NC_035080.1	989406	.	C	G	.	.	MAF_INRAE=10.526;MAF_USDA=6.557
NC_035080.1	989417	.	A	G	.	.	MAF_USDA=27.647
NC_035080.1	989436	.	G	A	.	.	MAF_USDA=10.417
NC_035080.1	989442	.	A	G	.	.	MAF_INRAE=1.667
NC_035080.1	989449	.	C	T	.	.	MAF_USDA=2.083
NC_035080.1	989478	.	G	A	.	.	MAF_USDA=4.706
NC_035080.1	989492	.	A	T	.	.	MAF_INRAE=35.0
NC_035080.1	989501	.	C	T	.	.	MAF_USDA=4.098
NC_035080.1	989503	.	A	G	.	.	MAF_USDA=12.941
NC_035080.1	989508	.	C	G	.	.	MAF_INRAE=35.833;MAF_USDA=22.941
NC_035080.1	989510	.	A	G	.	.	MAF_INRAE=36.667;MAF_USDA=46.471
NC_035080.1	989541	.	T	G	.	.	MAF_USDA=14.583
NC_035080.1	989546	.	T	A	.	.	MAF_USDA=20.833
NC_035080.1	989549	.	G	A	.	.	MAF_USDA=20.833
NC_035080.1	989577	.	A	T	.	.	MAF_USDA=7.059
NC_035080.1	989578	.	C	T	.	.	MAF_INRAE=31.646;MAF_USDA=41.176
NC_035080.1	989594	.	A	G	.	.	MAF_USDA=11.765
NC_035080.1	989614	.	G	T	.	.	MAF_USDA=9.836
NC_035080.1	989627	.	G	C	.	.	MAF_USDA=9.836
NC_035080.1	989655	.	A	C	.	.	MAF_INRAE=31.579
NC_035080.1	989667	.	A	T	.	.	MAF_USDA=21.765
NC_035080.1	989690	.	A	G	.	.	MAF_USDA=10.417
NC_035080.1	989691	.	G	C	.	.	MAF_USDA=42.941
NC_035080.1	989693	.	C	G	.	.	MAF_USDA=10.656
NC_035080.1	989698	.	T	A	.	.	MAF_USDA=42.353
NC_035080.1	989705	.	C	T	.	.	MAF_USDA=33.333
NC_035080.1	989721	.	CG	CT	.	.	MAF_USDA=18.75
NC_035080.1	989722	.	G	T	.	.	MAF_USDA=21.311
NC_035080.1	989761	.	C	T	.	.	MAF_USDA=31.148
NC_035080.1	989822	.	A	C	.	.	MAF_USDA=18.75
NC_035080.1	989848	.	A	G	.	.	MAF_USDA=45.455
NC_035080.1	989856	.	G	A	.	.	MAF_USDA=4.167
NC_035080.1	989895	.	T	A	.	.	MAF_USDA=16.667
NC_035080.1	989909	.	C	G	.	.	MAF_USDA=27.083
NC_035080.1	989911	.	A	G	.	.	MAF_USDA=20.833
NC_035080.1	989927	.	A	C	.	.	MAF_USDA=45.833
NC_035080.1	989934	.	G	A	.	.	MAF_USDA=26.087
NC_035080.1	990445	.	ATTTC	ATTTT	.	.	MAF_USDA=8.333
NC_035080.1	990476	.	G	A	.	.	MAF_USDA=6.471
NC_035080.1	990485	.	G	A	.	.	MAF_USDA=14.706
NC_035080.1	990576	.	G	A	.	.	MAF_USDA=30.0
NC_035080.1	990645	.	C	T	.	.	MAF_USDA=1.639
NC_035080.1	990663	.	C	T	.	.	MAF_INRAE=26.316;MAF_USDA=42.941
NC_035080.1	990672	.	C	T	.	.	MAF_USDA=10.417
NC_035080.1	990729	.	A	G	.	.	MAF_USDA=35.417
NC_035080.1	990794	.	T	C	.	.	MAF_INRAE=6.962
NC_035080.1	990795	.	C	T	.	.	MAF_INRAE=10.0;MAF_USDA=20.833
NC_035080.1	990826	.	A	G	.	.	MAF_USDA=22.917
NC_035080.1	990838	.	A	T	.	.	MAF_USDA=5.952
NC_035080.1	990861	.	G	C	.	.	MAF_USDA=7.647
NC_035080.1	990867	.	C	A	.	.	MAF_INRAE=29.747;MAF_USDA=22.353
NC_035080.1	990868	.	C	T	.	.	MAF_INRAE=12.5;MAF_USDA=6.557
NC_035080.1	990883	.	A	C	.	.	MAF_INRAE=47.468;MAF_USDA=33.929
NC_035080.1	990893	.	T	G	.	.	MAF_INRAE=7.5;MAF_USDA=9.412
NC_035080.1	991007	.	C	T	.	.	MAF_USDA=1.639
NC_035080.1	991011	.	C	T	.	.	MAF_INRAE=7.5;MAF_USDA=1.639
NC_035080.1	991032	.	G	A	.	.	MAF_USDA=10.417
NC_035080.1	991038	.	C	G	.	.	MAF_INRAE=6.667;MAF_USDA=10.417
NC_035080.1	991074	.	A	T	.	.	MAF_USDA=17.5
NC_035080.1	991089	.	G	C	.	.	MAF_USDA=45.833
NC_035080.1	991107	.	G	A	.	.	MAF_USDA=4.918
NC_035080.1	991119	.	C	T	.	.	MAF_INRAE=10.0;MAF_USDA=14.754
NC_035080.1	991128	.	T	C	.	.	MAF_USDA=26.471
NC_035080.1	991199	.	G	A	.	.	MAF_INRAE=3.333
NC_035080.1	991200	.	C	T	.	.	MAF_USDA=2.083
NC_035080.1	991226	.	A	G	.	.	MAF_USDA=2.459
NC_035080.1	991228	.	C	A	.	.	MAF_INRAE=10.0;MAF_USDA=7.647
NC_035080.1	991236	.	C	T	.	.	MAF_USDA=3.279
NC_035080.1	991244	.	A	C	.	.	MAF_INRAE=48.333;MAF_USDA=24.118
NC_035080.1	991251	.	G	A	.	.	MAF_INRAE=20.833;MAF_USDA=10.0
NC_035080.1	991272	.	A	G	.	.	MAF_USDA=33.333
NC_035080.1	991283	.	T	A	.	.	MAF_USDA=7.059
NC_035080.1	991289	.	T	G	.	.	MAF_USDA=20.0
NC_035080.1	991396	.	C	T	.	.	MAF_USDA=7.059
NC_035080.1	991430	.	C	G	.	.	MAF_USDA=5.738
NC_035080.1	991512	.	A	G	.	.	MAF_INRAE=7.595;MAF_USDA=3.529
NC_035080.1	991545	.	CCGGTTC	CCGGTTT	.	.	MAF_USDA=41.667
NC_035080.1	991547	.	G	A	.	.	MAF_USDA=1.695
NC_035080.1	991551	.	C	T	.	.	MAF_USDA=16.667
NC_035080.1	991602	.	G	T	.	.	MAF_INRAE=18.987;MAF_USDA=9.836
NC_035080.1	991625	.	G	A	.	.	MAF_USDA=6.471
NC_035080.1	991661	.	T	A	.	.	MAF_USDA=4.098
NC_035080.1	991679	.	C	T	.	.	MAF_INRAE=31.646;MAF_USDA=33.529
NC_035080.1	991730	.	C	T	.	.	MAF_USDA=6.471
NC_035080.1	991731	.	G	A	.	.	MAF_INRAE=5.063;MAF_USDA=7.059
NC_035080.1	991737	.	G	A	.	.	MAF_USDA=12.5
NC_035080.1	991754	.	G	A	.	.	MAF_USDA=2.459
NC_035080.1	991771	.	G	A	.	.	MAF_INRAE=10.833
NC_035080.1	991807	.	A	C	.	.	MAF_USDA=8.333
NC_035080.1	991840	.	T	A	.	.	MAF_USDA=3.279
NC_035080.1	991861	.	G	A	.	.	MAF_INRAE=24.684;MAF_USDA=23.529
NC_035080.1	991867	.	C	T	.	.	MAF_USDA=3.529
NC_035080.1	991871	.	A	G	.	.	MAF_USDA=9.524
NC_035080.1	991896	.	C	T	.	.	MAF_USDA=4.706
NC_035080.1	991911	.	C	T	.	.	MAF_INRAE=43.671;MAF_USDA=44.706
NC_035080.1	991938	.	G	A	.	.	MAF_INRAE=15.19
NC_035080.1	991941	.	G	A	.	.	MAF_USDA=12.5
NC_035080.1	991959	.	A	G	.	.	MAF_INRAE=23.418;MAF_USDA=26.471
NC_035080.1	992003	.	G	A	.	.	MAF_USDA=11.765
NC_035080.1	992046	.	G	T	.	.	MAF_USDA=7.059
NC_035080.1	992054	.	T	C	.	.	MAF_USDA=10.417
NC_035080.1	992057	.	T	A	.	.	MAF_USDA=3.279
NC_035080.1	992058	.	A	G	.	.	MAF_USDA=7.059
NC_035080.1	992061	.	G	C	.	.	MAF_USDA=10.0
NC_035080.1	992083	.	G	A	.	.	MAF_USDA=37.059
NC_035080.1	993720	.	C	G	.	.	MAF_USDA=16.667
NC_035080.1	993768	.	C	A	.	.	MAF_USDA=3.279
NC_035080.1	993823	.	T	C	.	.	MAF_USDA=8.235
NC_035080.1	993845	.	A	C	.	.	MAF_USDA=4.918
NC_035080.1	993848	.	C	T	.	.	MAF_USDA=8.235
NC_035080.1	993849	.	T	A	.	.	MAF_USDA=6.557
NC_035080.1	993867	.	A	G	.	.	MAF_USDA=16.471
NC_035080.1	993927	.	A	G	.	.	MAF_USDA=10.656
NC_035080.1	993935	.	A	C	.	.	MAF_USDA=1.639
NC_035080.1	993938	.	C	T	.	.	MAF_USDA=17.647
NC_035080.1	993939	.	T	A	.	.	MAF_USDA=6.557
NC_035080.1	993949	.	A	C	.	.	MAF_USDA=15.882
NC_035080.1	993962	.	C	A	.	.	MAF_USDA=4.098
NC_035080.1	993976	.	G	T	.	.	MAF_USDA=5.882
NC_035080.1	993979	.	C	G	.	.	MAF_USDA=1.639
NC_035080.1	993997	.	T	G	.	.	MAF_USDA=15.574
NC_035080.1	994034	.	A	C	.	.	MAF_INRAE=5.263;MAF_USDA=21.311
NC_035080.1	994039	.	C	T	.	.	MAF_USDA=7.059
NC_035080.1	994050	.	A	G	.	.	MAF_INRAE=5.833;MAF_USDA=7.647
NC_035080.1	994066	.	C	T	.	.	MAF_USDA=2.976
NC_035080.1	994120	.	G	A	.	.	MAF_INRAE=5.263;MAF_USDA=5.738
NC_035080.1	994127	.	G	C	.	.	MAF_USDA=8.235
NC_035080.1	994128	.	T	C	.	.	MAF_USDA=8.235
NC_035080.1	994158	.	C	T	.	.	MAF_USDA=5.882
NC_035080.1	994172	.	G	T	.	.	MAF_INRAE=13.333;MAF_USDA=22.353
NC_035080.1	994196	.	A	C	.	.	MAF_USDA=11.176
NC_035080.1	994227	.	A	G	.	.	MAF_USDA=4.118
NC_035080.1	994245	.	A	G	.	.	MAF_USDA=13.115
NC_035080.1	994246	.	A	T	.	.	MAF_INRAE=13.333;MAF_USDA=12.941
NC_035080.1	994264	.	A	C	.	.	MAF_INRAE=13.333;MAF_USDA=22.353
NC_035080.1	994269	.	G	A	.	.	MAF_INRAE=1.667;MAF_USDA=4.098
NC_035080.1	994270	.	A	C	.	.	MAF_INRAE=13.333;MAF_USDA=12.941
NC_035080.1	994271	.	G	A	.	.	MAF_INRAE=13.333;MAF_USDA=1.639
NC_035080.1	994283	.	G	T	.	.	MAF_USDA=13.115
NC_035080.1	994295	.	T	C	.	.	MAF_INRAE=13.333;MAF_USDA=1.639
NC_035080.1	994347	.	G	T	.	.	MAF_USDA=4.118
NC_035080.1	994398	.	C	T	.	.	MAF_INRAE=1.667;MAF_USDA=16.471
NC_035080.1	994470	.	T	G	.	.	MAF_INRAE=21.053;MAF_USDA=2.459
NC_035080.1	994471	.	T	A	.	.	MAF_USDA=14.754
NC_035080.1	994522	.	G	T	.	.	MAF_USDA=4.918
NC_035080.1	994572	.	C	G	.	.	MAF_USDA=1.639
NC_035080.1	994588	.	G	T	.	.	MAF_USDA=10.588
NC_035080.1	994688	.	A	T	.	.	MAF_INRAE=2.632
NC_035080.1	997530	.	A	G	.	.	MAF_USDA=18.75
NC_035080.1	997540	.	A	G	.	.	MAF_USDA=18.75
NC_035080.1	997543	.	A	T	.	.	MAF_USDA=3.279
NC_035080.1	997577	.	A	G	.	.	MAF_USDA=31.25
NC_035080.1	997578	.	G	A	.	.	MAF_USDA=31.25
NC_035080.1	997602	.	G	T	.	.	MAF_USDA=8.333
NC_035080.1	997711	.	G	C	.	.	MAF_USDA=35.417
NC_035080.1	997718	.	T	A	.	.	MAF_INRAE=5.263
NC_035080.1	997731	.	T	G	.	.	MAF_USDA=2.083
NC_035080.1	997733	.	T	G	.	.	MAF_INRAE=21.053
NC_035080.1	997779	.	G	C	.	.	MAF_USDA=45.833
NC_035080.1	997781	.	A	G	.	.	MAF_USDA=45.783
NC_035080.1	997787	.	G	A	.	.	MAF_USDA=10.714
NC_035080.1	997798	.	T	A	.	.	MAF_USDA=10.833
NC_035080.1	998032	.	C	T	.	.	MAF_USDA=18.182
NC_035080.1	998033	.	G	C	.	.	MAF_USDA=20.455
NC_035080.1	998038	.	G	T	.	.	MAF_USDA=7.377
NC_035080.1	998041	.	A	G	.	.	MAF_USDA=42.941
NC_035080.1	998049	.	G	A	.	.	MAF_USDA=16.667
NC_035080.1	998052	.	C	T	.	.	MAF_USDA=6.557
NC_035080.1	998053	.	C	A	.	.	MAF_USDA=7.5
NC_035080.1	998067	.	G	A	.	.	MAF_USDA=12.5
NC_035080.1	998105	.	T	G	.	.	MAF_USDA=8.333
NC_035080.1	998112	.	A	C	.	.	MAF_USDA=16.667
NC_035080.1	998117	.	A	T	.	.	MAF_USDA=8.333
NC_035080.1	998120	.	C	T	.	.	MAF_USDA=27.083
NC_035080.1	998150	.	C	G	.	.	MAF_USDA=6.897
NC_035080.1	998171	.	A	G	.	.	MAF_INRAE=2.632
NC_035080.1	998232	.	G	A	.	.	MAF_USDA=6.25
NC_035080.1	998245	.	C	A	.	.	MAF_INRAE=5.263
NC_035080.1	998252	.	T	C	.	.	MAF_INRAE=5.263
NC_035080.1	998304	.	C	T	.	.	MAF_INRAE=39.873
NC_035080.1	998317	.	T	G	.	.	MAF_INRAE=31.579;MAF_USDA=41.071
NC_035080.1	998337	.	G	C	.	.	MAF_INRAE=25.316;MAF_USDA=42.857
NC_035080.1	998346	.	A	T	.	.	MAF_USDA=1.205
NC_035080.1	998350	.	C	A	.	.	MAF_USDA=12.5
NC_035080.1	998351	.	G	A	.	.	MAF_USDA=3.333
NC_035080.1	998352	.	A	T	.	.	MAF_USDA=29.167
NC_035080.1	998357	.	T	A	.	.	MAF_INRAE=10.833
NC_035080.1	998363	.	C	G	.	.	MAF_INRAE=7.595
NC_035080.1	998457	.	C	T	.	.	MAF_INRAE=7.595
NC_035080.1	998566	.	A	C	.	.	MAF_USDA=33.929
NC_035080.1	998569	.	T	A	.	.	MAF_USDA=37.5
NC_035080.1	998602	.	G	T	.	.	MAF_USDA=49.405
NC_035080.1	998609	.	T	C	.	.	MAF_USDA=40.476
NC_035080.1	998610	.	G	C	.	.	MAF_USDA=48.81
NC_035080.1	998618	.	G	T	.	.	MAF_USDA=23.333
NC_035080.1	998627	.	A	G	.	.	MAF_USDA=4.762
NC_035080.1	998649	.	A	G	.	.	MAF_USDA=40.517
NC_035080.1	998659	.	A	C	.	.	MAF_USDA=7.5
NC_035080.1	998660	.	T	A	.	.	MAF_USDA=20.833
NC_035080.1	999331	.	C	T	.	.	MAF_USDA=2.586
NC_035080.1	999345	.	A	T	.	.	MAF_USDA=5.488
NC_035080.1	999350	.	C	A	.	.	MAF_USDA=3.448
NC_035080.1	999358	.	G	A	.	.	MAF_USDA=33.333
NC_035080.1	999434	.	T	G	.	.	MAF_USDA=10.417
NC_035080.1	999524	.	G	T	.	.	MAF_USDA=18.75
NC_035080.1	999572	.	C	G	.	.	MAF_USDA=4.167
NC_035080.1	999846	.	T	G	.	.	MAF_USDA=33.333
NC_035080.1	999894	.	A	G	.	.	MAF_USDA=33.333
NC_035080.1	999915	.	T	C	.	.	MAF_USDA=2.083
NC_035080.1	999971	.	A	G	.	.	MAF_USDA=4.167
NC_035080.1	999996	.	A	G	.	.	MAF_USDA=4.167
NC_035080.1	1000076	.	A	T	.	.	MAF_USDA=29.167
NC_035080.1	1000161	.	T	G	.	.	MAF_USDA=27.083
NC_035080.1	1000188	.	C	A	.	.	MAF_USDA=2.381
NC_035080.1	1000196	.	A	G	.	.	MAF_USDA=4.167
NC_035080.1	1000228	.	T	G	.	.	MAF_USDA=22.917
NC_035080.1	1000237	.	T	A	.	.	MAF_USDA=37.952
NC_035080.1	1000243	.	G	A	.	.	MAF_USDA=37.349
NC_035080.1	1000260	.	C	T	.	.	MAF_USDA=2.083
NC_035080.1	1000295	.	A	C	.	.	MAF_USDA=22.917
NC_035080.1	1000349	.	G	A	.	.	MAF_USDA=20.833
NC_035080.1	1000387	.	G	T	.	.	MAF_USDA=20.833
NC_035080.1	1000388	.	C	T	.	.	MAF_USDA=39.583
NC_035080.1	1000389	.	T	G	.	.	MAF_USDA=8.333
NC_035080.1	1000391	.	T	C	.	.	MAF_USDA=12.5
NC_035080.1	1000412	.	T	G	.	.	MAF_USDA=22.917
NC_035080.1	1000491	.	T	C	.	.	MAF_USDA=29.167
NC_035080.1	1000496	.	C	T	.	.	MAF_USDA=4.167
NC_035080.1	1000514	.	G	A	.	.	MAF_USDA=4.167
NC_035080.1	1000531	.	C	A	.	.	MAF_USDA=20.833
NC_035080.1	1000539	.	T	G	.	.	MAF_USDA=27.083
NC_035080.1	1000566	.	A	T	.	.	MAF_USDA=4.167
NC_035080.1	1000568	.	A	C	.	.	MAF_USDA=45.833
NC_035080.1	1000671	.	C	T	.	.	MAF_USDA=14.583
NC_035080.1	1000796	.	A	C	.	.	MAF_USDA=1.667
NC_035080.1	1000814	.	G	A	.	.	MAF_USDA=16.667
NC_035080.1	1000831	.	A	T	.	.	MAF_USDA=14.286
NC_035080.1	1000835	.	C	A	.	.	MAF_USDA=18.75
NC_035080.1	1000836	.	C	T	.	.	MAF_USDA=41.667
NC_035080.1	1000888	.	T	G	.	.	MAF_USDA=41.667
NC_035080.1	1001033	.	C	T	.	.	MAF_USDA=10.417
NC_035080.1	1001034	.	A	G	.	.	MAF_USDA=10.417
NC_035080.1	1001050	.	C	T	.	.	MAF_USDA=2.083
NC_035080.1	1001051	.	G	A	.	.	MAF_USDA=4.167
NC_035080.1	1001123	.	C	G	.	.	MAF_USDA=7.5
NC_035080.1	1001873	.	C	T	.	.	MAF_USDA=5.738
NC_035080.1	1001897	.	C	T	.	.	MAF_USDA=3.279
NC_035080.1	1001912	.	T	C	.	.	MAF_USDA=35.294
NC_035080.1	1001992	.	G	A	.	.	MAF_USDA=10.417
NC_035080.1	1001993	.	A	G	.	.	MAF_USDA=32.353
NC_035080.1	1002004	.	C	T	.	.	MAF_USDA=4.167
NC_035080.1	1002020	.	T	C	.	.	MAF_USDA=13.095
NC_035080.1	1002021	.	C	T	.	.	MAF_USDA=35.119
NC_035080.1	1002028	.	G	A	.	.	MAF_USDA=6.548
NC_035080.1	1002080	.	A	T	.	.	MAF_USDA=47.619
NC_035080.1	1002117	.	C	A	.	.	MAF_USDA=13.095
NC_035080.1	1002201	.	G	A	.	.	MAF_USDA=12.5
NC_035080.1	1002207	.	G	C	.	.	MAF_USDA=19.048
NC_035080.1	1002262	.	G	A	.	.	MAF_USDA=12.5
NC_035080.1	1002275	.	C	A	.	.	MAF_USDA=11.31
NC_035080.1	1002279	.	T	G	.	.	MAF_USDA=5.952
NC_035080.1	1002323	.	G	T	.	.	MAF_USDA=2.083
NC_035080.1	1002347	.	G	A	.	.	MAF_USDA=8.333
NC_035080.1	1002368	.	A	G	.	.	MAF_USDA=1.19
NC_035080.1	1002370	.	G	A	.	.	MAF_USDA=1.19
NC_035080.1	1002371	.	G	T	.	.	MAF_USDA=10.0
NC_035080.1	1002547	.	A	T	.	.	MAF_USDA=2.083
NC_035080.1	1002566	.	G	C	.	.	MAF_USDA=15.476
NC_035080.1	1002582	.	T	A	.	.	MAF_USDA=16.071
NC_035080.1	1002600	.	G	T	.	.	MAF_USDA=20.833
NC_035080.1	1002613	.	G	A	.	.	MAF_USDA=11.31
NC_035080.1	1002647	.	C	T	.	.	MAF_USDA=20.833
NC_035080.1	1002678	.	C	T	.	.	MAF_USDA=4.167
NC_035080.1	1002693	.	T	G	.	.	MAF_USDA=1.667
NC_035080.1	1002755	.	T	C	.	.	MAF_USDA=13.934
NC_035080.1	1002756	.	A	G	.	.	MAF_USDA=11.765
NC_035080.1	1002760	.	C	A	.	.	MAF_USDA=16.393
NC_035080.1	1002841	.	A	G	.	.	MAF_INRAE=15.823;MAF_USDA=7.377
NC_035080.1	1002859	.	G	A	.	.	MAF_INRAE=7.595;MAF_USDA=2.5
NC_035080.1	1002870	.	A	T	.	.	MAF_INRAE=14.167
NC_035080.1	1002953	.	T	C	.	.	MAF_USDA=21.176
NC_035080.1	1002961	.	G	C	.	.	MAF_INRAE=7.595;MAF_USDA=3.279
NC_035080.1	1002966	.	A	C	.	.	MAF_INRAE=7.595;MAF_USDA=3.279
NC_035080.1	1002972	.	G	A	.	.	MAF_INRAE=7.595;MAF_USDA=3.279
NC_035080.1	1002974	.	A	G	.	.	MAF_INRAE=31.646;MAF_USDA=40.0
NC_035080.1	1002986	.	T	G	.	.	MAF_USDA=2.459
NC_035080.1	1002998	.	A	G	.	.	MAF_USDA=5.294
NC_035080.1	1003042	.	A	T	.	.	MAF_INRAE=5.0;MAF_USDA=2.083
NC_035080.1	1003047	.	G	T	.	.	MAF_INRAE=21.053;MAF_USDA=3.279
NC_035080.1	1003120	.	C	G	.	.	MAF_INRAE=3.333;MAF_USDA=6.667
NC_035080.1	1003137	.	T	A	.	.	MAF_INRAE=18.421;MAF_USDA=5.738
NC_035080.1	1003146	.	C	G	.	.	MAF_USDA=1.639
NC_035080.1	1003169	.	G	A	.	.	MAF_USDA=2.459
NC_035080.1	1003247	.	T	A	.	.	MAF_USDA=4.118
NC_035080.1	1003248	.	T	A	.	.	MAF_USDA=4.706
NC_035080.1	1003270	.	G	T	.	.	MAF_USDA=2.459
NC_035080.1	1003281	.	A	G	.	.	MAF_INRAE=5.063;MAF_USDA=6.557
NC_035080.1	1003338	.	C	A	.	.	MAF_USDA=3.333
NC_035080.1	1003342	.	A	G	.	.	MAF_USDA=3.279
NC_035080.1	1003346	.	C	T	.	.	MAF_INRAE=12.025
NC_035080.1	1003350	.	T	G	.	.	MAF_USDA=8.197
NC_035080.1	1003373	.	G	A	.	.	MAF_USDA=2.459
NC_035080.1	1003383	.	T	C	.	.	MAF_INRAE=5.063;MAF_USDA=4.918
NC_035080.1	1003386	.	T	A	.	.	MAF_INRAE=5.263
NC_035080.1	1003391	.	T	A	.	.	MAF_INRAE=5.696;MAF_USDA=18.033
NC_035080.1	1003424	.	A	G	.	.	MAF_INRAE=10.759;MAF_USDA=12.353
NC_035080.1	1003445	.	C	T	.	.	MAF_INRAE=5.696;MAF_USDA=16.393
NC_035080.1	1003457	.	G	A	.	.	MAF_INRAE=5.696;MAF_USDA=15.574
NC_035080.1	1003466	.	G	T	.	.	MAF_INRAE=49.367;MAF_USDA=45.882
NC_035080.1	1003496	.	G	A	.	.	MAF_INRAE=5.696;MAF_USDA=19.412
NC_035080.1	1003521	.	C	A	.	.	MAF_INRAE=5.696;MAF_USDA=14.706
NC_035080.1	1003552	.	A	G	.	.	MAF_INRAE=10.127
NC_035080.1	1003553	.	C	T	.	.	MAF_INRAE=15.19
NC_035080.1	1003567	.	C	A	.	.	MAF_INRAE=15.19;MAF_USDA=45.882
NC_035080.1	1003641	.	C	G	.	.	MAF_INRAE=15.19;MAF_USDA=19.412
NC_035080.1	1003686	.	C	T	.	.	MAF_INRAE=10.759;MAF_USDA=16.667
NC_035080.1	1003715	.	T	A	.	.	MAF_INRAE=22.152;MAF_USDA=21.176
NC_035080.1	1003766	.	T	G	.	.	MAF_INRAE=5.263
NC_035080.1	1003789	.	G	A	.	.	MAF_USDA=7.059
NC_035080.1	1003811	.	A	G	.	.	MAF_INRAE=21.519;MAF_USDA=35.246
NC_035080.1	1003860	.	A	C	.	.	MAF_INRAE=28.481;MAF_USDA=17.059
NC_035080.1	1003887	.	A	C	.	.	MAF_USDA=7.647
NC_035080.1	1003890	.	A	G	.	.	MAF_USDA=10.417
NC_035080.1	1003922	.	G	A	.	.	MAF_INRAE=40.506;MAF_USDA=48.824
NC_035080.1	1003985	.	C	T	.	.	MAF_USDA=1.639
NC_035080.1	1004048	.	C	T	.	.	MAF_INRAE=5.063;MAF_USDA=7.377
NC_035080.1	1004075	.	G	A	.	.	MAF_USDA=1.639
NC_035080.1	1004086	.	G	T	.	.	MAF_USDA=1.639
NC_035080.1	1004100	.	G	T	.	.	MAF_INRAE=6.329;MAF_USDA=2.941
NC_035080.1	1004103	.	A	G	.	.	MAF_INRAE=10.127;MAF_USDA=5.882
NC_035080.1	1004200	.	A	G	.	.	MAF_INRAE=23.418;MAF_USDA=26.786
NC_035080.1	1004330	.	T	C	.	.	MAF_INRAE=42.405;MAF_USDA=48.235
NC_035080.1	1004334	.	T	C	.	.	MAF_USDA=47.917
NC_035080.1	1004335	.	A	C	.	.	MAF_USDA=50.0
NC_035080.1	1004355	.	A	C	.	.	MAF_INRAE=42.405;MAF_USDA=48.235
NC_035080.1	1004465	.	G	A	.	.	MAF_INRAE=23.684;MAF_USDA=22.353
NC_035080.1	1004487	.	C	T	.	.	MAF_USDA=1.639
NC_035080.1	1004494	.	C	A	.	.	MAF_INRAE=2.632
NC_035080.1	1004590	.	C	T	.	.	MAF_USDA=12.353
NC_035080.1	1004600	.	G	A	.	.	MAF_USDA=22.951
NC_035080.1	1004653	.	G	T	.	.	MAF_USDA=1.639
NC_035080.1	1004677	.	A	G	.	.	MAF_INRAE=26.316
NC_035080.1	1004719	.	T	C	.	.	MAF_INRAE=12.025;MAF_USDA=3.279
NC_035080.1	1004727	.	T	C	.	.	MAF_USDA=5.294
NC_035080.1	1004733	.	C	A	.	.	MAF_USDA=4.918
NC_035080.1	1004734	.	G	A	.	.	MAF_INRAE=27.848;MAF_USDA=37.059
NC_035080.1	1004857	.	T	G	.	.	MAF_USDA=6.557
NC_035080.1	1004900	.	C	T	.	.	MAF_USDA=33.529
NC_035080.1	1004922	.	G	A	.	.	MAF_INRAE=3.333
NC_035080.1	1004973	.	A	C	.	.	MAF_USDA=3.333
NC_035080.1	1004974	.	C	T	.	.	MAF_INRAE=33.544
NC_035080.1	1004975	.	A	G	.	.	MAF_USDA=8.333
NC_035080.1	1004976	.	G	A	.	.	MAF_USDA=5.0
NC_035080.1	1004982	.	A	G	.	.	MAF_USDA=9.016
NC_035080.1	1004983	.	G	A	.	.	MAF_USDA=2.459
NC_035080.1	1004987	.	A	C	.	.	MAF_USDA=3.279
NC_035080.1	1004989	.	G	A	.	.	MAF_USDA=44.706
NC_035080.1	1005011	.	T	C	.	.	MAF_USDA=2.459
NC_035080.1	1005018	.	C	G	.	.	MAF_USDA=47.647
NC_035080.1	1005025	.	G	A	.	.	MAF_USDA=34.706
NC_035080.1	1005029	.	G	T	.	.	MAF_USDA=5.738
NC_035080.1	1005031	.	A	G	.	.	MAF_USDA=10.417
NC_035080.1	1005088	.	C	G	.	.	MAF_INRAE=23.333;MAF_USDA=25.0
NC_035080.1	1005117	.	G	A	.	.	MAF_INRAE=36.842;MAF_USDA=39.412
NC_035080.1	1005127	.	G	T	.	.	MAF_USDA=5.738
NC_035080.1	1005133	.	G	C	.	.	MAF_USDA=2.353
NC_035080.1	1005137	.	T	G	.	.	MAF_USDA=6.471
NC_035080.1	1005149	.	T	C	.	.	MAF_USDA=1.639
NC_035080.1	1005160	.	G	A	.	.	MAF_USDA=10.417
NC_035080.1	1005181	.	T	G	.	.	MAF_INRAE=42.105;MAF_USDA=47.917
NC_035080.1	1005182	.	C	A	.	.	MAF_USDA=13.529
NC_035080.1	1005194	.	G	C	.	.	MAF_USDA=33.333
NC_035080.1	1005266	.	C	T	.	.	MAF_USDA=8.235
NC_035080.1	1005281	.	G	A	.	.	MAF_USDA=8.333
NC_035080.1	1005287	.	A	G	.	.	MAF_USDA=7.5
NC_035080.1	1005484	.	T	A	.	.	MAF_INRAE=2.5
NC_035080.1	1006083	.	A	T	.	.	MAF_USDA=12.5
NC_035080.1	1006088	.	T	G	.	.	MAF_USDA=8.333
NC_035080.1	1006099	.	A	G	.	.	MAF_USDA=18.293
NC_035080.1	1006122	.	C	A	.	.	MAF_USDA=37.952
NC_035080.1	1006157	.	C	T	.	.	MAF_USDA=4.706
NC_035080.1	1006181	.	G	A	.	.	MAF_USDA=10.588
NC_035080.1	1006184	.	C	A	.	.	MAF_USDA=10.588
NC_035080.1	1006198	.	T	G	.	.	MAF_USDA=30.588
NC_035080.1	1006210	.	T	G	.	.	MAF_USDA=11.176
NC_035080.1	1006214	.	A	G	.	.	MAF_INRAE=26.316;MAF_USDA=5.738
NC_035080.1	1006234	.	T	C	.	.	MAF_INRAE=47.368;MAF_USDA=22.941
NC_035080.1	1006244	.	T	C	.	.	MAF_INRAE=10.526;MAF_USDA=27.059
NC_035080.1	1006254	.	A	G	.	.	MAF_INRAE=5.263
NC_035080.1	1006327	.	T	G	.	.	MAF_INRAE=15.789;MAF_USDA=45.238
NC_035080.1	1006328	.	T	C	.	.	MAF_USDA=45.238
NC_035080.1	1006343	.	G	C	.	.	MAF_INRAE=47.368;MAF_USDA=34.524
NC_035080.1	1006392	.	C	T	.	.	MAF_USDA=5.738
NC_035080.1	1006423	.	G	C	.	.	MAF_USDA=14.706
NC_035080.1	1006427	.	T	C	.	.	MAF_USDA=4.918
NC_035080.1	1006438	.	A	G	.	.	MAF_USDA=42.941
NC_035080.1	1006456	.	C	T	.	.	MAF_USDA=2.353
NC_035080.1	1006484	.	G	T	.	.	MAF_USDA=9.412
NC_035080.1	1006493	.	T	C	.	.	MAF_USDA=41.176
NC_035080.1	1006497	.	G	A	.	.	MAF_USDA=10.417
NC_035080.1	1006513	.	A	T	.	.	MAF_USDA=10.0
NC_035080.1	1006537	.	A	T	.	.	MAF_USDA=5.833
NC_035080.1	1006543	.	C	T	.	.	MAF_USDA=8.333
NC_035080.1	1006559	.	T	G	.	.	MAF_USDA=17.857
NC_035080.1	1006578	.	C	T	.	.	MAF_USDA=4.167
NC_035080.1	1007124	.	T	G	.	.	MAF_INRAE=15.789;MAF_USDA=1.695
NC_035080.1	1007188	.	C	A	.	.	MAF_INRAE=5.263;MAF_USDA=4.167
NC_035080.1	1007189	.	G	A	.	.	MAF_INRAE=21.053
NC_035080.1	1007255	.	G	T	.	.	MAF_USDA=2.083
NC_035080.1	1007257	.	G	A	.	.	MAF_USDA=22.917
NC_035080.1	1007269	.	C	T	.	.	MAF_USDA=2.083
NC_035080.1	1007298	.	G	A	.	.	MAF_INRAE=15.789;MAF_USDA=9.524
NC_035080.1	1007335	.	G	C	.	.	MAF_INRAE=5.263;MAF_USDA=20.588
NC_035080.1	1007429	.	A	G	.	.	MAF_USDA=4.706
NC_035080.1	1007455	.	A	T	.	.	MAF_USDA=4.167
NC_035080.1	1007477	.	T	C	.	.	MAF_USDA=1.639
NC_035080.1	1007485	.	C	T	.	.	MAF_USDA=10.417
NC_035080.1	1007569	.	A	C	.	.	MAF_USDA=48.824
NC_035080.1	1007587	.	T	C	.	.	MAF_USDA=7.059
NC_035080.1	1007598	.	A	G	.	.	MAF_USDA=1.639
NC_035080.1	1007622	.	T	C	.	.	MAF_INRAE=48.333;MAF_USDA=32.941
NC_035080.1	1007639	.	C	T	.	.	MAF_INRAE=15.833;MAF_USDA=7.059
NC_035080.1	1007690	.	C	A	.	.	MAF_USDA=7.229
NC_035080.1	1007785	.	T	G	.	.	MAF_USDA=12.5
NC_035080.1	1007793	.	T	G	.	.	MAF_USDA=1.695
NC_035080.1	1007800	.	G	A	.	.	MAF_INRAE=10.0;MAF_USDA=9.639
NC_035080.1	1007805	.	A	G	.	.	MAF_USDA=15.663
NC_035080.1	1007806	.	T	G	.	.	MAF_USDA=12.5
NC_035080.1	1007808	.	C	T	.	.	MAF_USDA=11.864
NC_035080.1	1007816	.	G	A	.	.	MAF_USDA=12.5
NC_035080.1	1007846	.	T	G	.	.	MAF_INRAE=35.833;MAF_USDA=24.706
NC_035080.1	1007856	.	C	T	.	.	MAF_USDA=2.083
NC_035080.1	1007942	.	A	C	.	.	MAF_USDA=5.0
NC_035080.1	1007978	.	A	G	.	.	MAF_USDA=8.333
NC_035080.1	1007979	.	G	A	.	.	MAF_INRAE=47.368;MAF_USDA=8.333
NC_035080.1	1007999	.	C	T	.	.	MAF_USDA=17.391
NC_035080.1	1008030	.	G	A	.	.	MAF_USDA=12.5
NC_035080.1	1008111	.	C	T	.	.	MAF_USDA=6.557
NC_035080.1	1008121	.	T	A	.	.	MAF_INRAE=3.333
NC_035080.1	1008123	.	C	A	.	.	MAF_USDA=10.417
NC_035080.1	1008124	.	G	C	.	.	MAF_USDA=31.25
NC_035080.1	1008129	.	T	C	.	.	MAF_INRAE=6.329;MAF_USDA=29.167
NC_035080.1	1008140	.	A	G	.	.	MAF_INRAE=34.177;MAF_USDA=33.529
NC_035080.1	1008197	.	G	A	.	.	MAF_INRAE=1.667
NC_035080.1	1008199	.	T	C	.	.	MAF_INRAE=41.772;MAF_USDA=45.882
NC_035080.1	1008214	.	C	T	.	.	MAF_INRAE=13.291;MAF_USDA=26.471
NC_035080.1	1008230	.	C	A	.	.	MAF_USDA=14.118
NC_035080.1	1008277	.	G	A	.	.	MAF_INRAE=5.263;MAF_USDA=18.235
NC_035080.1	1008335	.	A	C	.	.	MAF_INRAE=15.19
NC_035080.1	1008377	.	G	T	.	.	MAF_INRAE=14.557;MAF_USDA=18.235
NC_035080.1	1008378	.	G	T	.	.	MAF_INRAE=17.5;MAF_USDA=5.738
NC_035080.1	1008379	.	C	A	.	.	MAF_INRAE=17.5;MAF_USDA=5.738
NC_035080.1	1008401	.	C	T	.	.	MAF_INRAE=5.263;MAF_USDA=18.235
NC_035080.1	1008411	.	T	C	.	.	MAF_USDA=14.118
NC_035080.1	1008432	.	G	A	.	.	MAF_USDA=33.333
NC_035080.1	1008442	.	T	G	.	.	MAF_INRAE=26.316;MAF_USDA=10.0
NC_035080.1	1008451	.	G	T	.	.	MAF_INRAE=26.316
NC_035080.1	1008458	.	T	A	.	.	MAF_INRAE=2.532;MAF_USDA=13.529
NC_035080.1	1008476	.	A	G	.	.	MAF_USDA=1.176
NC_035080.1	1008477	.	G	A	.	.	MAF_USDA=12.295
NC_035080.1	1008496	.	T	G	.	.	MAF_USDA=2.083
NC_035080.1	1008504	.	C	T	.	.	MAF_USDA=3.279
NC_035080.1	1008518	.	G	T	.	.	MAF_INRAE=21.053;MAF_USDA=1.639
NC_035080.1	1008545	.	A	C	.	.	MAF_USDA=11.475
NC_035080.1	1008571	.	T	G	.	.	MAF_USDA=8.333
NC_035080.1	1008577	.	T	A	.	.	MAF_USDA=12.5
NC_035080.1	1008578	.	C	A	.	.	MAF_USDA=12.295
NC_035080.1	1008592	.	A	T	.	.	MAF_INRAE=41.139;MAF_USDA=47.059
NC_035080.1	1008597	.	G	T	.	.	MAF_USDA=12.295
NC_035080.1	1008599	.	T	G	.	.	MAF_USDA=3.279
NC_035080.1	1008628	.	T	A	.	.	MAF_USDA=33.333
NC_035080.1	1008631	.	G	T	.	.	MAF_USDA=35.417
NC_035080.1	1008908	.	A	C	.	.	MAF_USDA=33.333
NC_035080.1	1008945	.	G	T	.	.	MAF_USDA=31.25
NC_035080.1	1009497	.	C	G	.	.	MAF_INRAE=7.5
NC_035080.1	1009565	.	G	C	.	.	MAF_INRAE=44.167
NC_035080.1	1009567	.	A	G	.	.	MAF_INRAE=44.167
NC_035080.1	1009573	.	A	G	.	.	MAF_INRAE=30.833
NC_035080.1	1009584	.	T	A	.	.	MAF_INRAE=48.333
NC_035080.1	1009676	.	C	T	.	.	MAF_INRAE=5.263
NC_035080.1	1009684	.	C	A	.	.	MAF_INRAE=2.632
NC_035080.1	1009722	.	G	A	.	.	MAF_INRAE=2.632
NC_035080.1	1009810	.	C	T	.	.	MAF_USDA=4.545
NC_035080.1	1009821	.	A	G	.	.	MAF_USDA=40.909
NC_035080.1	1009878	.	A	G	.	.	MAF_USDA=1.724
NC_035080.1	1009880	.	T	C	.	.	MAF_INRAE=42.105
NC_035080.1	1009892	.	A	C	.	.	MAF_INRAE=5.263
NC_035080.1	1009901	.	G	A	.	.	MAF_USDA=4.348
NC_035080.1	1010066	.	T	A	.	.	MAF_INRAE=5.263
NC_035080.1	1010086	.	T	G	.	.	MAF_USDA=23.494
NC_035080.1	1010119	.	A	G	.	.	MAF_USDA=6.25
NC_035080.1	1010132	.	C	A	.	.	MAF_USDA=6.557
NC_035080.1	1010133	.	A	T	.	.	MAF_INRAE=2.5
NC_035080.1	1010153	.	C	T	.	.	MAF_USDA=33.333
NC_035080.1	1010166	.	G	A	.	.	MAF_USDA=5.932
NC_035080.1	1010170	.	CATA	CATG	.	.	MAF_USDA=33.333
NC_035080.1	1010173	.	A	G	.	.	MAF_INRAE=44.737
NC_035080.1	1010176	.	G	C	.	.	MAF_USDA=6.034
NC_035080.1	1010183	.	T	G	.	.	MAF_INRAE=43.671;MAF_USDA=45.238
NC_035080.1	1010186	.	A	G	.	.	MAF_USDA=5.0
NC_035080.1	1010191	.	C	T	.	.	MAF_INRAE=13.333;MAF_USDA=19.643
NC_035080.1	1010192	.	A	G	.	.	MAF_INRAE=44.737;MAF_USDA=46.429
NC_035080.1	1010198	.	A	G	.	.	MAF_USDA=8.333
NC_035080.1	1010204	.	G	A	.	.	MAF_INRAE=38.608;MAF_USDA=39.881
NC_035080.1	1010210	.	C	T	.	.	MAF_INRAE=39.474;MAF_USDA=41.667
NC_035080.1	1010213	.	C	T	.	.	MAF_INRAE=23.333;MAF_USDA=29.762
NC_035080.1	1010221	.	G	T	.	.	MAF_INRAE=1.667;MAF_USDA=3.333
NC_035080.1	1010232	.	C	T	.	.	MAF_INRAE=4.167;MAF_USDA=18.852
NC_035080.1	1010242	.	T	C	.	.	MAF_INRAE=25.833;MAF_USDA=17.213
NC_035080.1	1010244	.	C	T	.	.	MAF_USDA=32.353
NC_035080.1	1010268	.	C	T	.	.	MAF_INRAE=25.949;MAF_USDA=22.941
NC_035080.1	1010277	.	T	A	.	.	MAF_INRAE=2.5
NC_035080.1	1010286	.	T	A	.	.	MAF_USDA=5.738
NC_035080.1	1010289	.	A	G	.	.	MAF_USDA=3.279
NC_035080.1	1010303	.	G	A	.	.	MAF_INRAE=1.667
NC_035080.1	1010314	.	A	G	.	.	MAF_INRAE=47.468;MAF_USDA=42.941
NC_035080.1	1010317	.	G	A	.	.	MAF_INRAE=47.5;MAF_USDA=14.706
NC_035080.1	1010335	.	G	A	.	.	MAF_INRAE=41.139;MAF_USDA=45.833
NC_035080.1	1010346	.	C	T	.	.	MAF_INRAE=10.833;MAF_USDA=7.059
NC_035080.1	1010357	.	T	G	.	.	MAF_INRAE=48.101;MAF_USDA=38.235
NC_035080.1	1010404	.	T	A	.	.	MAF_INRAE=5.263;MAF_USDA=5.833
NC_035080.1	1010405	.	A	C	.	.	MAF_INRAE=26.316
NC_035080.1	1010450	.	A	G	.	.	MAF_USDA=12.5
NC_035080.1	1010478	.	T	G	.	.	MAF_USDA=4.167
NC_035080.1	1010488	.	A	C	.	.	MAF_USDA=14.583
NC_035080.1	1010498	.	G	A	.	.	MAF_USDA=12.5
NC_035080.1	1010544	.	T	C	.	.	MAF_USDA=12.5
NC_035080.1	1010566	.	T	C	.	.	MAF_INRAE=21.053;MAF_USDA=22.917
NC_035080.1	1010642	.	C	T	.	.	MAF_INRAE=5.0;MAF_USDA=18.452
NC_035080.1	1010643	.	G	A	.	.	MAF_INRAE=15.0;MAF_USDA=8.333
NC_035080.1	1010678	.	A	G	.	.	MAF_INRAE=4.167;MAF_USDA=17.857
NC_035080.1	1010680	.	C	G	.	.	MAF_INRAE=44.937;MAF_USDA=25.294
NC_035080.1	1010698	.	G	C	.	.	MAF_INRAE=46.203;MAF_USDA=40.588
NC_035080.1	1010711	.	C	T	.	.	MAF_INRAE=44.937;MAF_USDA=44.118
NC_035080.1	1010749	.	T	G	.	.	MAF_USDA=1.667
NC_035080.1	1010762	.	G	T	.	.	MAF_USDA=5.833
NC_035080.1	1010772	.	A	C	.	.	MAF_USDA=22.917
NC_035080.1	1010779	.	A	T	.	.	MAF_INRAE=15.0;MAF_USDA=12.5
NC_035080.1	1010836	.	T	C	.	.	MAF_USDA=1.639
NC_035080.1	1010841	.	G	A	.	.	MAF_INRAE=5.263
NC_035080.1	1010856	.	A	T	.	.	MAF_INRAE=39.241;MAF_USDA=20.588
NC_035080.1	1010860	.	G	A	.	.	MAF_USDA=5.294
NC_035080.1	1010884	.	G	A	.	.	MAF_USDA=1.639
NC_035080.1	1010927	.	T	G	.	.	MAF_INRAE=43.038;MAF_USDA=44.118
NC_035080.1	1010935	.	C	A	.	.	MAF_INRAE=5.263
NC_035080.1	1010984	.	T	C	.	.	MAF_INRAE=43.038;MAF_USDA=45.294
NC_035080.1	1011015	.	C	T	.	.	MAF_USDA=1.639
NC_035080.1	1011016	.	A	G	.	.	MAF_INRAE=27.215;MAF_USDA=13.934
NC_035080.1	1011028	.	C	T	.	.	MAF_USDA=1.639
NC_035080.1	1011053	.	C	T	.	.	MAF_USDA=5.738
NC_035080.1	1011088	.	G	A	.	.	MAF_INRAE=1.667
NC_035080.1	1011099	.	C	T	.	.	MAF_INRAE=24.167
NC_035080.1	1011102	.	C	T	.	.	MAF_INRAE=34.167;MAF_USDA=31.25
NC_035080.1	1011126	.	T	A	.	.	MAF_INRAE=16.456;MAF_USDA=44.706
NC_035080.1	1011134	.	A	T	.	.	MAF_INRAE=15.19;MAF_USDA=37.647
NC_035080.1	1011136	.	A	T	.	.	MAF_INRAE=11.667;MAF_USDA=37.647
NC_035080.1	1011173	.	T	C	.	.	MAF_INRAE=44.304;MAF_USDA=17.059
NC_035080.1	1011212	.	G	A	.	.	MAF_USDA=1.639
NC_035080.1	1011233	.	A	G	.	.	MAF_INRAE=12.025;MAF_USDA=34.118
NC_035080.1	1011237	.	A	G	.	.	MAF_USDA=20.588
NC_035080.1	1011286	.	G	A	.	.	MAF_USDA=7.738
NC_035080.1	1011301	.	C	T	.	.	MAF_INRAE=21.053;MAF_USDA=6.557
NC_035080.1	1011328	.	C	T	.	.	MAF_USDA=1.639
NC_035080.1	1011336	.	C	T	.	.	MAF_INRAE=6.329;MAF_USDA=19.412
NC_035080.1	1011346	.	T	C	.	.	MAF_INRAE=36.709;MAF_USDA=34.118
NC_035080.1	1011366	.	G	A	.	.	MAF_USDA=1.639
NC_035080.1	1011388	.	T	G	.	.	MAF_INRAE=15.19;MAF_USDA=35.294
NC_035080.1	1011396	.	C	T	.	.	MAF_USDA=1.639
NC_035080.1	1011411	.	G	A	.	.	MAF_USDA=1.639
NC_035080.1	1011445	.	A	G	.	.	MAF_INRAE=39.873;MAF_USDA=47.059
NC_035080.1	1011475	.	G	T	.	.	MAF_USDA=16.667
NC_035080.1	1011546	.	G	A	.	.	MAF_USDA=5.294
NC_035080.1	1011564	.	G	C	.	.	MAF_INRAE=27.848;MAF_USDA=11.475
NC_035080.1	1011619	.	G	A	.	.	MAF_INRAE=5.263;MAF_USDA=5.882
NC_035080.1	1011623	.	A	G	.	.	MAF_USDA=12.353
NC_035080.1	1011630	.	A	C	.	.	MAF_INRAE=26.316;MAF_USDA=12.5
NC_035080.1	1011653	.	G	T	.	.	MAF_USDA=1.639
NC_035080.1	1011669	.	G	A	.	.	MAF_INRAE=5.263;MAF_USDA=34.118
NC_035080.1	1011732	.	T	C	.	.	MAF_INRAE=1.667;MAF_USDA=4.167
NC_035080.1	1011746	.	A	T	.	.	MAF_INRAE=36.076;MAF_USDA=44.643
NC_035080.1	1011793	.	T	C	.	.	MAF_USDA=21.176
NC_035080.1	1011815	.	G	A	.	.	MAF_USDA=2.083
NC_035080.1	1011824	.	C	T	.	.	MAF_INRAE=21.053;MAF_USDA=6.471
NC_035080.1	1011853	.	C	T	.	.	MAF_INRAE=5.263;MAF_USDA=9.167
NC_035080.1	1011872	.	T	A	.	.	MAF_USDA=6.25
NC_035080.1	1011992	.	C	A	.	.	MAF_USDA=41.304
NC_035080.1	1011993	.	C	T	.	.	MAF_USDA=26.087
NC_035080.1	1011996	.	T	C	.	.	MAF_USDA=43.478
NC_035080.1	1012002	.	T	C	.	.	MAF_USDA=28.261
NC_035080.1	1012073	.	C	A	.	.	MAF_USDA=49.398
NC_035080.1	1012107	.	C	T	.	.	MAF_USDA=1.807
NC_035080.1	1012111	.	G	A	.	.	MAF_USDA=1.786
NC_035080.1	1012112	.	C	T	.	.	MAF_USDA=1.765
NC_035080.1	1012119	.	G	A	.	.	MAF_USDA=2.083
NC_035080.1	1012175	.	A	C	.	.	MAF_INRAE=6.667;MAF_USDA=20.0
NC_035080.1	1012177	.	T	A	.	.	MAF_INRAE=6.667;MAF_USDA=20.0
NC_035080.1	1012247	.	A	C	.	.	MAF_USDA=25.0
NC_035080.1	1012256	.	G	A	.	.	MAF_INRAE=47.368;MAF_USDA=46.471
NC_035080.1	1012259	.	C	A	.	.	MAF_USDA=2.083
NC_035080.1	1012280	.	A	C	.	.	MAF_USDA=2.5
NC_035080.1	1012373	.	T	G	.	.	MAF_USDA=2.083
NC_035080.1	1012394	.	T	G	.	.	MAF_USDA=16.667
NC_035080.1	1012430	.	G	T	.	.	MAF_USDA=3.279
NC_035080.1	1012463	.	C	A	.	.	MAF_USDA=16.667
NC_035080.1	1012470	.	T	A	.	.	MAF_USDA=4.167
NC_035080.1	1012502	.	C	A	.	.	MAF_USDA=18.75
NC_035080.1	1013539	.	A	G	.	.	MAF_USDA=2.976
NC_035080.1	1013546	.	T	C	.	.	MAF_USDA=7.5
NC_035080.1	1013549	.	C	G	.	.	MAF_USDA=39.583
NC_035080.1	1013553	.	T	C	.	.	MAF_USDA=35.417
NC_035080.1	1013560	.	G	T	.	.	MAF_USDA=5.0
NC_035080.1	1013569	.	C	T	.	.	MAF_USDA=5.0
NC_035080.1	1013616	.	G	T	.	.	MAF_USDA=18.75
NC_035080.1	1013620	.	C	T	.	.	MAF_USDA=2.174
NC_035080.1	1013622	.	T	C	.	.	MAF_USDA=41.667
NC_035080.1	1013637	.	A	G	.	.	MAF_USDA=37.5
NC_035080.1	1013640	.	A	T	.	.	MAF_USDA=37.5
NC_035080.1	1013649	.	C	A	.	.	MAF_USDA=21.739
NC_035080.1	1013650	.	C	A	.	.	MAF_USDA=6.25
NC_035080.1	1013666	.	A	G	.	.	MAF_USDA=21.739
NC_035080.1	1013668	.	C	G	.	.	MAF_USDA=30.435
NC_035080.1	1013671	.	T	C	.	.	MAF_USDA=8.696
NC_035080.1	1013682	.	G	A	.	.	MAF_USDA=4.167
NC_035080.1	1013683	.	C	A	.	.	MAF_USDA=18.75
NC_035080.1	1013714	.	C	T	.	.	MAF_USDA=3.279
NC_035080.1	1013718	.	G	C	.	.	MAF_USDA=31.148
NC_035080.1	1013731	.	G	T	.	.	MAF_USDA=1.639
NC_035080.1	1013754	.	C	T	.	.	MAF_INRAE=1.667
NC_035080.1	1013758	.	C	T	.	.	MAF_INRAE=3.333;MAF_USDA=2.083
NC_035080.1	1013761	.	T	C	.	.	MAF_USDA=16.667
NC_035080.1	1013763	.	G	T	.	.	MAF_USDA=2.459
NC_035080.1	1013767	.	A	C	.	.	MAF_USDA=4.706
NC_035080.1	1013771	.	A	T	.	.	MAF_USDA=16.667
NC_035080.1	1013778	.	A	G	.	.	MAF_INRAE=12.025;MAF_USDA=2.459
NC_035080.1	1013808	.	C	A	.	.	MAF_USDA=2.353
NC_035080.1	1013812	.	C	T	.	.	MAF_USDA=10.0
NC_035080.1	1013817	.	G	T	.	.	MAF_USDA=14.118
NC_035080.1	1013837	.	G	A	.	.	MAF_USDA=4.118
NC_035080.1	1013839	.	A	G	.	.	MAF_INRAE=10.0;MAF_USDA=14.706
NC_035080.1	1013872	.	C	T	.	.	MAF_USDA=1.639
NC_035080.1	1013900	.	C	T	.	.	MAF_INRAE=5.263;MAF_USDA=10.656
NC_035080.1	1013901	.	G	A	.	.	MAF_USDA=4.706
NC_035080.1	1013937	.	C	T	.	.	MAF_INRAE=36.076;MAF_USDA=25.882
NC_035080.1	1013942	.	C	G	.	.	MAF_USDA=11.765
NC_035080.1	1013955	.	C	T	.	.	MAF_USDA=12.353
NC_035080.1	1013974	.	G	A	.	.	MAF_INRAE=14.167;MAF_USDA=18.235
NC_035080.1	1014065	.	C	T	.	.	MAF_USDA=16.667
NC_035080.1	1014066	.	C	T	.	.	MAF_USDA=16.667
NC_035080.1	1014080	.	A	T	.	.	MAF_INRAE=39.873;MAF_USDA=26.471
NC_035080.1	1014081	.	A	T	.	.	MAF_INRAE=1.667
NC_035080.1	1014114	.	C	T	.	.	MAF_USDA=16.667
NC_035080.1	1014124	.	C	T	.	.	MAF_USDA=16.667
NC_035080.1	1014138	.	C	T	.	.	MAF_USDA=16.667
NC_035080.1	1014151	.	A	G	.	.	MAF_USDA=5.882
NC_035080.1	1014154	.	C	T	.	.	MAF_USDA=2.941
NC_035080.1	1014158	.	T	C	.	.	MAF_INRAE=7.895
NC_035080.1	1014186	.	C	T	.	.	MAF_INRAE=5.0;MAF_USDA=3.529
NC_035080.1	1014191	.	A	G	.	.	MAF_USDA=1.639
NC_035080.1	1014199	.	A	G	.	.	MAF_INRAE=16.667
NC_035080.1	1014200	.	C	T	.	.	MAF_USDA=2.941
NC_035080.1	1014221	.	T	C	.	.	MAF_INRAE=12.5
NC_035080.1	1014247	.	A	C	.	.	MAF_INRAE=12.025;MAF_USDA=2.083
NC_035080.1	1014263	.	G	A	.	.	MAF_INRAE=10.0
NC_035080.1	1014267	.	C	T	.	.	MAF_INRAE=1.667;MAF_USDA=10.0
NC_035080.1	1014268	.	G	A	.	.	MAF_INRAE=16.667;MAF_USDA=2.459
NC_035080.1	1014269	.	C	T	.	.	MAF_INRAE=10.833;MAF_USDA=18.75
NC_035080.1	1014271	.	G	T	.	.	MAF_INRAE=10.833;MAF_USDA=10.417
NC_035080.1	1014302	.	C	T	.	.	MAF_INRAE=19.167
NC_035080.1	1014305	.	G	A	.	.	MAF_INRAE=15.0
NC_035080.1	1014306	.	C	T	.	.	MAF_INRAE=24.167
NC_035080.1	1014308	.	C	T	.	.	MAF_INRAE=24.167
NC_035080.1	1014312	.	A	G	.	.	MAF_INRAE=10.0
NC_035080.1	1014313	.	T	G	.	.	MAF_INRAE=10.0;MAF_USDA=12.941
NC_035080.1	1014315	.	G	A	.	.	MAF_INRAE=10.0;MAF_USDA=18.235
NC_035080.1	1014319	.	G	T	.	.	MAF_INRAE=10.0;MAF_USDA=9.016
NC_035080.1	1014323	.	G	A	.	.	MAF_INRAE=35.833;MAF_USDA=24.706
NC_035080.1	1014326	.	C	T	.	.	MAF_INRAE=12.025;MAF_USDA=3.529
NC_035080.1	1014327	.	G	A	.	.	MAF_INRAE=14.167;MAF_USDA=13.529
NC_035080.1	1014332	.	G	A	.	.	MAF_INRAE=2.5;MAF_USDA=6.557
NC_035080.1	1014334	.	C	T	.	.	MAF_USDA=4.118
NC_035080.1	1014377	.	C	A	.	.	MAF_INRAE=1.667;MAF_USDA=11.176
NC_035080.1	1014391	.	A	T	.	.	MAF_INRAE=14.557;MAF_USDA=48.824
NC_035080.1	1014394	.	G	A	.	.	MAF_INRAE=15.833;MAF_USDA=14.118
NC_035080.1	1014441	.	A	G	.	.	MAF_USDA=4.706
NC_035080.1	1014442	.	T	C	.	.	MAF_INRAE=26.667;MAF_USDA=41.667
NC_035080.1	1014450	.	G	A	.	.	MAF_INRAE=10.0;MAF_USDA=8.197
NC_035080.1	1014466	.	C	T	.	.	MAF_INRAE=1.667;MAF_USDA=9.412
NC_035080.1	1014528	.	A	G	.	.	MAF_INRAE=10.526
NC_035080.1	1014538	.	C	A	.	.	MAF_INRAE=12.658;MAF_USDA=31.25
NC_035080.1	1014655	.	G	A	.	.	MAF_USDA=1.639
NC_035080.1	1014668	.	G	A	.	.	MAF_INRAE=10.0;MAF_USDA=15.882
NC_035080.1	1014669	.	G	C	.	.	MAF_USDA=16.667
NC_035080.1	1014670	.	T	C	.	.	MAF_INRAE=21.519;MAF_USDA=22.941
NC_035080.1	1014675	.	C	T	.	.	MAF_USDA=5.882
NC_035080.1	1014697	.	T	A	.	.	MAF_USDA=16.667
NC_035080.1	1014748	.	A	C	.	.	MAF_INRAE=22.785;MAF_USDA=32.941
NC_035080.1	1014759	.	A	T	.	.	MAF_INRAE=3.333
NC_035080.1	1014771	.	A	G	.	.	MAF_INRAE=21.519;MAF_USDA=31.25
NC_035080.1	1014785	.	G	T	.	.	MAF_INRAE=12.5
NC_035080.1	1014811	.	C	T	.	.	MAF_INRAE=37.342;MAF_USDA=25.882
NC_035080.1	1014823	.	G	A	.	.	MAF_USDA=1.639
NC_035080.1	1014845	.	C	A	.	.	MAF_INRAE=11.667
NC_035080.1	1014861	.	C	T	.	.	MAF_USDA=1.639
NC_035080.1	1014869	.	C	A	.	.	MAF_INRAE=1.667;MAF_USDA=8.824
NC_035080.1	1014874	.	C	A	.	.	MAF_USDA=7.377
NC_035080.1	1014887	.	G	A	.	.	MAF_USDA=16.667
NC_035080.1	1014902	.	T	A	.	.	MAF_INRAE=14.557
NC_035080.1	1014913	.	T	C	.	.	MAF_USDA=17.213
NC_035080.1	1014917	.	G	A	.	.	MAF_INRAE=1.667;MAF_USDA=2.353
NC_035080.1	1014949	.	T	A	.	.	MAF_USDA=25.0
NC_035080.1	1014979	.	G	A	.	.	MAF_USDA=4.706
NC_035080.1	1014990	.	T	G	.	.	MAF_INRAE=42.105;MAF_USDA=30.588
NC_035080.1	1015058	.	G	A	.	.	MAF_USDA=27.059
NC_035080.1	1015085	.	G	A	.	.	MAF_USDA=9.412
NC_035080.1	1015086	.	G	T	.	.	MAF_INRAE=47.368;MAF_USDA=48.824
NC_035080.1	1015087	.	A	G	.	.	MAF_USDA=48.824
NC_035080.1	1015110	.	G	T	.	.	MAF_INRAE=5.263;MAF_USDA=47.059
NC_035080.1	1015113	.	T	C	.	.	MAF_USDA=29.412
NC_035080.1	1016726	.	A	T	.	.	MAF_USDA=22.917
NC_035080.1	1016727	.	G	T	.	.	MAF_USDA=4.878
NC_035080.1	1016741	.	G	T	.	.	MAF_USDA=29.167
NC_035080.1	1016742	.	G	T	.	.	MAF_USDA=22.917
NC_035080.1	1016788	.	C	A	.	.	MAF_USDA=27.108
NC_035080.1	1016805	.	G	T	.	.	MAF_USDA=45.783
NC_035080.1	1016847	.	A	G	.	.	MAF_INRAE=31.579;MAF_USDA=1.695
NC_035080.1	1016879	.	A	C	.	.	MAF_USDA=41.667
NC_035080.1	1016890	.	A	G	.	.	MAF_USDA=25.0
NC_035080.1	1016961	.	G	A	.	.	MAF_INRAE=5.263;MAF_USDA=6.667
NC_035080.1	1016962	.	T	C	.	.	MAF_INRAE=16.456;MAF_USDA=25.595
NC_035080.1	1016969	.	T	G	.	.	MAF_INRAE=50.0;MAF_USDA=47.059
NC_035080.1	1016971	.	G	A	.	.	MAF_INRAE=5.833;MAF_USDA=1.765
NC_035080.1	1017039	.	T	C	.	.	MAF_INRAE=41.139;MAF_USDA=10.588
NC_035080.1	1017058	.	T	C	.	.	MAF_INRAE=30.38;MAF_USDA=38.824
NC_035080.1	1017090	.	T	C	.	.	MAF_INRAE=40.506;MAF_USDA=45.294
NC_035080.1	1017107	.	T	G	.	.	MAF_USDA=7.377
NC_035080.1	1017118	.	T	G	.	.	MAF_INRAE=29.114;MAF_USDA=32.143
NC_035080.1	1017128	.	T	C	.	.	MAF_INRAE=43.671;MAF_USDA=17.857
NC_035080.1	1017130	.	A	T	.	.	MAF_INRAE=46.203;MAF_USDA=42.262
NC_035080.1	1017140	.	A	G	.	.	MAF_INRAE=36.709;MAF_USDA=45.833
NC_035080.1	1017179	.	G	A	.	.	MAF_USDA=2.5
NC_035080.1	1017187	.	T	G	.	.	MAF_USDA=47.917
NC_035080.1	1017191	.	C	A	.	.	MAF_INRAE=26.667;MAF_USDA=47.917
NC_035080.1	1017228	.	T	A	.	.	MAF_INRAE=26.667;MAF_USDA=45.0
NC_035080.1	1017237	.	A	T	.	.	MAF_USDA=5.0
NC_035080.1	1017248	.	C	T	.	.	MAF_INRAE=25.833;MAF_USDA=45.0
NC_035080.1	1017343	.	G	A	.	.	MAF_USDA=40.0
NC_035080.1	1017375	.	G	T	.	.	MAF_USDA=16.667
NC_035080.1	1017386	.	T	C	.	.	MAF_INRAE=38.608;MAF_USDA=10.119
NC_035080.1	1017394	.	C	T	.	.	MAF_INRAE=3.797
NC_035080.1	1017399	.	C	T	.	.	MAF_USDA=1.667
NC_035080.1	1017401	.	A	G	.	.	MAF_USDA=6.667
NC_035080.1	1017407	.	G	C	.	.	MAF_USDA=3.333
NC_035080.1	1017465	.	G	A	.	.	MAF_INRAE=3.797
NC_035080.1	1017474	.	C	A	.	.	MAF_USDA=5.0
NC_035080.1	1017510	.	T	G	.	.	MAF_INRAE=39.241;MAF_USDA=46.429
NC_035080.1	1017770	.	T	C	.	.	MAF_INRAE=47.368;MAF_USDA=20.732
NC_035080.1	1017795	.	G	A	.	.	MAF_USDA=2.353
NC_035080.1	1017796	.	G	C	.	.	MAF_USDA=14.118
NC_035080.1	1017821	.	A	G	.	.	MAF_USDA=2.941
NC_035080.1	1017829	.	G	A	.	.	MAF_USDA=9.412
NC_035080.1	1017872	.	G	T	.	.	MAF_INRAE=21.053;MAF_USDA=14.706
NC_035080.1	1017876	.	C	A	.	.	MAF_USDA=2.459
NC_035080.1	1017888	.	C	T	.	.	MAF_USDA=8.197
NC_035080.1	1017907	.	A	G	.	.	MAF_INRAE=48.734;MAF_USDA=43.529
NC_035080.1	1017911	.	C	A	.	.	MAF_INRAE=39.167;MAF_USDA=29.412
NC_035080.1	1017917	.	C	T	.	.	MAF_INRAE=5.0;MAF_USDA=2.941
NC_035080.1	1017920	.	C	G	.	.	MAF_USDA=9.412
NC_035080.1	1017926	.	T	C	.	.	MAF_INRAE=5.0;MAF_USDA=24.706
NC_035080.1	1017963	.	A	G	.	.	MAF_INRAE=22.152;MAF_USDA=27.059
NC_035080.1	1017992	.	C	G	.	.	MAF_INRAE=44.304;MAF_USDA=31.176
NC_035080.1	1018046	.	T	C	.	.	MAF_INRAE=41.139;MAF_USDA=26.471
NC_035080.1	1018177	.	G	A	.	.	MAF_USDA=11.765
NC_035080.1	1018190	.	A	T	.	.	MAF_USDA=6.557
NC_035080.1	1018208	.	C	T	.	.	MAF_USDA=2.083
NC_035080.1	1018270	.	C	G	.	.	MAF_USDA=25.0
NC_035080.1	1018277	.	G	A	.	.	MAF_USDA=20.833
NC_035080.1	1018280	.	A	C	.	.	MAF_USDA=8.333
NC_035080.1	1018287	.	A	C	.	.	MAF_USDA=18.75
NC_035080.1	1018294	.	C	T	.	.	MAF_USDA=10.417
NC_035080.1	1018310	.	A	C	.	.	MAF_USDA=20.833
NC_035080.1	1018317	.	C	A	.	.	MAF_USDA=41.667
NC_035080.1	1018340	.	A	C	.	.	MAF_USDA=20.833
NC_035080.1	1018354	.	C	T	.	.	MAF_USDA=14.583
NC_035080.1	1020667	.	G	C	.	.	MAF_USDA=4.167
NC_035080.1	1020689	.	C	T	.	.	MAF_USDA=5.0
NC_035080.1	1021368	.	G	A	.	.	MAF_USDA=1.667
NC_035080.1	1021398	.	A	G	.	.	MAF_USDA=3.333
NC_035080.1	1021509	.	T	C	.	.	MAF_USDA=1.639
NC_035080.1	1021511	.	G	A	.	.	MAF_USDA=9.016
NC_035080.1	1021638	.	C	T	.	.	MAF_USDA=1.639
NC_035080.1	1021664	.	T	C	.	.	MAF_USDA=4.098
NC_035080.1	1021665	.	C	A	.	.	MAF_USDA=4.918
NC_035080.1	1021671	.	C	T	.	.	MAF_USDA=4.098
NC_035080.1	1021672	.	G	A	.	.	MAF_USDA=6.557
NC_035080.1	1021684	.	G	A	.	.	MAF_USDA=6.557
NC_035080.1	1021974	.	G	A	.	.	MAF_USDA=3.333
NC_035080.1	1021987	.	G	A	.	.	MAF_USDA=2.459
NC_035080.1	1022131	.	G	T	.	.	MAF_USDA=2.459
NC_035080.1	1022175	.	T	C	.	.	MAF_USDA=1.639
NC_035080.1	1022199	.	G	A	.	.	MAF_USDA=5.738
NC_035080.1	1022206	.	T	C	.	.	MAF_USDA=5.738
NC_035080.1	1022220	.	G	A	.	.	MAF_USDA=22.131
NC_035080.1	1022222	.	A	G	.	.	MAF_USDA=12.295
NC_035080.1	1022224	.	G	A	.	.	MAF_USDA=6.557
NC_035080.1	1022269	.	G	A	.	.	MAF_USDA=3.279
NC_035080.1	1022276	.	T	C	.	.	MAF_USDA=3.279
NC_035080.1	1022292	.	G	A	.	.	MAF_USDA=4.098
NC_035080.1	1022331	.	C	T	.	.	MAF_USDA=3.279
NC_035080.1	1022343	.	T	C	.	.	MAF_USDA=4.098
NC_035080.1	1022345	.	A	G	.	.	MAF_USDA=5.738
NC_035080.1	1022443	.	C	T	.	.	MAF_USDA=5.833
NC_035080.1	1022695	.	C	A	.	.	MAF_USDA=12.295
NC_035080.1	1022711	.	T	A	.	.	MAF_USDA=5.738
NC_035080.1	1022737	.	A	G	.	.	MAF_USDA=22.951
NC_035080.1	1022760	.	G	A	.	.	MAF_USDA=11.475
NC_035080.1	1022786	.	T	C	.	.	MAF_USDA=2.459
NC_035080.1	1022886	.	C	T	.	.	MAF_INRAE=5.063;MAF_USDA=11.765
NC_035080.1	1022912	.	C	T	.	.	MAF_USDA=10.417
NC_035080.1	1023032	.	A	G	.	.	MAF_INRAE=13.333;MAF_USDA=7.059
NC_035080.1	1023048	.	A	T	.	.	MAF_USDA=5.882
NC_035080.1	1023057	.	G	C	.	.	MAF_INRAE=13.333;MAF_USDA=8.235
NC_035080.1	1023086	.	G	A	.	.	MAF_INRAE=3.333;MAF_USDA=8.824
NC_035080.1	1023120	.	C	T	.	.	MAF_USDA=1.639
NC_035080.1	1023145	.	G	A	.	.	MAF_USDA=10.656
NC_035080.1	1023192	.	CACATGGTCAGCAGATGTTATTGGTCACATAG	CACATGGTCAGCAGATGTTATTGGTCACATAC	.	.	MAF_USDA=43.75
NC_035080.1	1023278	.	C	T	.	.	MAF_USDA=18.75
NC_035080.1	1023304	.	A	T	.	.	MAF_USDA=18.75
NC_035080.1	1023305	.	A	G	.	.	MAF_USDA=12.5
NC_035080.1	1023307	.	C	G	.	.	MAF_USDA=12.5
NC_035080.1	1023308	.	T	G	.	.	MAF_USDA=12.5
NC_035080.1	1023311	.	C	T	.	.	MAF_USDA=12.5
NC_035080.1	1023312	.	A	T	.	.	MAF_USDA=12.5
NC_035080.1	1023313	.	A	G	.	.	MAF_USDA=12.5
NC_035080.1	1023322	.	C	G	.	.	MAF_USDA=12.5
NC_035080.1	1023337	.	G	C	.	.	MAF_USDA=2.976
NC_035080.1	1023342	.	C	G	.	.	MAF_USDA=13.69
NC_035080.1	1023389	.	G	A	.	.	MAF_INRAE=15.789;MAF_USDA=11.905
NC_035080.1	1023406	.	G	A	.	.	MAF_USDA=5.932
NC_035080.1	1023428	.	A	C	.	.	MAF_USDA=4.167
NC_035080.1	1024627	.	G	A	.	.	MAF_USDA=10.417
NC_035080.1	1024669	.	G	A	.	.	MAF_INRAE=38.608;MAF_USDA=42.941
NC_035080.1	1024727	.	A	T	.	.	MAF_USDA=4.918
NC_035080.1	1024815	.	A	C	.	.	MAF_INRAE=12.025;MAF_USDA=9.412
NC_035080.1	1024850	.	TTGCTATTGAGAAAGGCCGCCG	TTGCTATTGAGAAAGGCCGCCA	.	.	MAF_USDA=4.167
NC_035080.1	1024907	.	G	A	.	.	MAF_USDA=7.377
NC_035080.1	1024917	.	A	G	.	.	MAF_USDA=41.566
NC_035080.1	1025039	.	T	A	.	.	MAF_USDA=21.739
NC_035080.1	1025205	.	G	A	.	.	MAF_USDA=7.377
NC_035080.1	1025256	.	A	G	.	.	MAF_INRAE=6.329
NC_035080.1	1025315	.	C	T	.	.	MAF_USDA=16.667
NC_035080.1	1025428	.	A	G	.	.	MAF_USDA=4.918
NC_035080.1	1025452	.	C	G	.	.	MAF_USDA=8.235
NC_035080.1	1025457	.	T	C	.	.	MAF_USDA=25.294
NC_035080.1	1025459	.	G	A	.	.	MAF_USDA=2.459
NC_035080.1	1025480	.	T	C	.	.	MAF_USDA=1.639
NC_035080.1	1025486	.	T	C	.	.	MAF_USDA=9.412
NC_035080.1	1025494	.	C	T	.	.	MAF_USDA=1.639
NC_035080.1	1025495	.	G	A	.	.	MAF_USDA=1.639
NC_035080.1	1025497	.	G	A	.	.	MAF_USDA=10.417
NC_035080.1	1025498	.	A	G	.	.	MAF_USDA=21.176
NC_035080.1	1025500	.	T	C	.	.	MAF_USDA=24.118
NC_035080.1	1025503	.	G	T	.	.	MAF_USDA=8.824
NC_035080.1	1025508	.	C	T	.	.	MAF_USDA=9.412
NC_035080.1	1025555	.	G	A	.	.	MAF_INRAE=21.519;MAF_USDA=35.882
NC_035080.1	1025587	.	C	T	.	.	MAF_USDA=2.083
NC_035080.1	1025599	.	G	A	.	.	MAF_INRAE=20.886;MAF_USDA=14.583
NC_035080.1	1025607	.	G	T	.	.	MAF_USDA=5.738
NC_035080.1	1025613	.	A	G	.	.	MAF_INRAE=49.367;MAF_USDA=22.941
NC_035080.1	1025683	.	T	A	.	.	MAF_USDA=2.459
NC_035080.1	1025758	.	C	T	.	.	MAF_INRAE=12.658;MAF_USDA=24.118
NC_035080.1	1025788	.	G	T	.	.	MAF_INRAE=10.0;MAF_USDA=22.353
NC_035080.1	1025792	.	C	T	.	.	MAF_INRAE=12.658;MAF_USDA=23.529
NC_035080.1	1025831	.	C	T	.	.	MAF_INRAE=12.658;MAF_USDA=21.176
NC_035080.1	1025845	.	A	C	.	.	MAF_INRAE=12.658;MAF_USDA=20.588
NC_035080.1	1025857	.	C	T	.	.	MAF_INRAE=45.57;MAF_USDA=17.647
NC_035080.1	1025907	.	C	A	.	.	MAF_USDA=1.639
NC_035080.1	1025915	.	T	A	.	.	MAF_USDA=47.647
NC_035080.1	1025931	.	A	C	.	.	MAF_USDA=1.639
NC_035080.1	1025940	.	T	A	.	.	MAF_USDA=24.706
NC_035080.1	1025946	.	A	T	.	.	MAF_USDA=25.0
NC_035080.1	1025951	.	T	G	.	.	MAF_INRAE=36.842;MAF_USDA=21.765
NC_035080.1	1025962	.	T	A	.	.	MAF_USDA=2.083
NC_035080.1	1025996	.	T	A	.	.	MAF_USDA=22.353
NC_035080.1	1026004	.	T	C	.	.	MAF_USDA=45.882
NC_035080.1	1026016	.	A	G	.	.	MAF_USDA=3.279
NC_035080.1	1026017	.	T	G	.	.	MAF_INRAE=36.842;MAF_USDA=21.176
NC_035080.1	1026053	.	T	C	.	.	MAF_USDA=20.588
NC_035080.1	1026107	.	A	G	.	.	MAF_INRAE=3.333
NC_035080.1	1033177	.	G	T	.	.	MAF_INRAE=5.263
NC_035080.1	1033458	.	C	T	.	.	MAF_USDA=10.588
NC_035080.1	1033473	.	G	A	.	.	MAF_INRAE=6.329;MAF_USDA=15.882
NC_035080.1	1033481	.	A	G	.	.	MAF_INRAE=30.38;MAF_USDA=38.824
NC_035080.1	1033497	.	T	G	.	.	MAF_USDA=1.639
NC_035080.1	1033520	.	G	T	.	.	MAF_USDA=4.098
NC_035080.1	1033528	.	C	T	.	.	MAF_INRAE=1.667;MAF_USDA=5.738
NC_035080.1	1033576	.	T	A	.	.	MAF_INRAE=33.333;MAF_USDA=14.583
NC_035080.1	1033585	.	G	A	.	.	MAF_INRAE=31.646;MAF_USDA=32.353
NC_035080.1	1033593	.	C	T	.	.	MAF_INRAE=31.646;MAF_USDA=32.941
NC_035080.1	1033609	.	C	G	.	.	MAF_INRAE=8.861;MAF_USDA=40.588
NC_035080.1	1033712	.	A	T	.	.	MAF_INRAE=13.924;MAF_USDA=45.882
NC_035080.1	1033717	.	C	T	.	.	MAF_USDA=8.235
NC_035080.1	1033730	.	A	T	.	.	MAF_INRAE=5.263;MAF_USDA=5.738
NC_035080.1	1033740	.	A	G	.	.	MAF_USDA=2.083
NC_035080.1	1033768	.	A	C	.	.	MAF_USDA=10.417
NC_035080.1	1033769	.	A	G	.	.	MAF_USDA=12.5
NC_035080.1	1033770	.	T	G	.	.	MAF_USDA=12.5
NC_035080.1	1033779	.	A	T	.	.	MAF_USDA=12.5
NC_035080.1	1033784	.	G	A	.	.	MAF_INRAE=22.152;MAF_USDA=18.235
NC_035080.1	1033801	.	A	T	.	.	MAF_USDA=1.639
NC_035080.1	1033813	.	G	T	.	.	MAF_USDA=6.557
NC_035080.1	1033816	.	T	C	.	.	MAF_USDA=2.459
NC_035080.1	1033817	.	G	A	.	.	MAF_USDA=6.557
NC_035080.1	1033822	.	C	T	.	.	MAF_USDA=2.459
NC_035080.1	1033829	.	A	T	.	.	MAF_USDA=12.5
NC_035080.1	1033887	.	G	A	.	.	MAF_INRAE=18.354;MAF_USDA=9.016
NC_035080.1	1033939	.	C	A	.	.	MAF_INRAE=5.263
NC_035080.1	1033983	.	G	C	.	.	MAF_INRAE=15.789;MAF_USDA=41.765
NC_035080.1	1033998	.	G	T	.	.	MAF_INRAE=1.667;MAF_USDA=6.557
NC_035080.1	1034001	.	T	G	.	.	MAF_INRAE=19.62;MAF_USDA=47.059
NC_035080.1	1034004	.	G	T	.	.	MAF_USDA=7.059
NC_035080.1	1034005	.	G	T	.	.	MAF_USDA=21.765
NC_035080.1	1034049	.	T	G	.	.	MAF_USDA=7.831
NC_035080.1	1034050	.	G	T	.	.	MAF_INRAE=23.333;MAF_USDA=16.667
NC_035080.1	1034051	.	T	G	.	.	MAF_INRAE=22.5
NC_035080.1	1034054	.	C	T	.	.	MAF_INRAE=23.333;MAF_USDA=14.583
NC_035080.1	1034073	.	A	G	.	.	MAF_INRAE=2.532;MAF_USDA=6.78
NC_035080.1	1034082	.	T	C	.	.	MAF_USDA=7.831
NC_035080.1	1034089	.	C	T	.	.	MAF_USDA=7.831
NC_035080.1	1034103	.	C	G	.	.	MAF_USDA=3.333
NC_035080.1	1034108	.	G	C	.	.	MAF_USDA=12.5
NC_035080.1	1034112	.	G	A	.	.	MAF_INRAE=20.0;MAF_USDA=12.5
NC_035080.1	1034115	.	T	C	.	.	MAF_INRAE=2.532;MAF_USDA=17.262
NC_035080.1	1034128	.	C	A	.	.	MAF_INRAE=14.167;MAF_USDA=14.583
NC_035080.1	1034165	.	A	T	.	.	MAF_USDA=16.667
NC_035080.1	1034172	.	C	A	.	.	MAF_USDA=2.083
NC_035080.1	1034280	.	G	T	.	.	MAF_USDA=35.417
NC_035080.1	1034310	.	T	C	.	.	MAF_USDA=39.583
NC_035080.1	1034362	.	G	A	.	.	MAF_USDA=35.417
NC_035080.1	1034366	.	G	A	.	.	MAF_USDA=35.417
NC_035080.1	1034367	.	T	C	.	.	MAF_USDA=35.417
NC_035080.1	1034456	.	C	T	.	.	MAF_USDA=39.583
NC_035080.1	1034660	.	G	A	.	.	MAF_USDA=6.25
NC_035080.1	1034755	.	G	A	.	.	MAF_USDA=12.5
NC_035080.1	1034769	.	G	C	.	.	MAF_USDA=14.583
NC_035080.1	1038589	.	C	T	.	.	MAF_USDA=20.833
NC_035080.1	1038632	.	G	A	.	.	MAF_USDA=29.167
NC_035080.1	1038644	.	C	T	.	.	MAF_USDA=31.25
NC_035080.1	1038649	.	G	T	.	.	MAF_USDA=9.483
NC_035080.1	1038676	.	G	T	.	.	MAF_USDA=1.695
NC_035080.1	1038765	.	G	T	.	.	MAF_USDA=37.5
NC_035080.1	1038767	.	A	T	.	.	MAF_USDA=18.75
NC_035080.1	1038805	.	A	T	.	.	MAF_USDA=33.333
NC_035080.1	1038830	.	T	C	.	.	MAF_INRAE=10.526;MAF_USDA=9.322
NC_035080.1	1038833	.	A	T	.	.	MAF_USDA=5.085
NC_035080.1	1038859	.	C	A	.	.	MAF_INRAE=47.368;MAF_USDA=42.941
NC_035080.1	1038923	.	C	A	.	.	MAF_INRAE=5.263;MAF_USDA=6.557
NC_035080.1	1038928	.	T	G	.	.	MAF_INRAE=45.57;MAF_USDA=37.059
NC_035080.1	1038956	.	G	A	.	.	MAF_INRAE=19.62;MAF_USDA=9.836
NC_035080.1	1038967	.	G	T	.	.	MAF_USDA=3.279
NC_035080.1	1039001	.	G	T	.	.	MAF_INRAE=12.658;MAF_USDA=4.098
NC_035080.1	1039011	.	T	A	.	.	MAF_INRAE=46.835;MAF_USDA=29.508
NC_035080.1	1039021	.	T	G	.	.	MAF_INRAE=20.253;MAF_USDA=9.836
NC_035080.1	1039124	.	C	A	.	.	MAF_USDA=3.279
NC_035080.1	1039166	.	A	T	.	.	MAF_INRAE=6.962;MAF_USDA=24.706
NC_035080.1	1039268	.	A	T	.	.	MAF_USDA=4.918
NC_035080.1	1039333	.	A	C	.	.	MAF_INRAE=23.418;MAF_USDA=37.647
NC_035080.1	1039366	.	T	G	.	.	MAF_INRAE=42.405;MAF_USDA=36.471
NC_035080.1	1039372	.	G	T	.	.	MAF_INRAE=5.263
NC_035080.1	1039437	.	T	G	.	.	MAF_INRAE=48.734;MAF_USDA=11.176
NC_035080.1	1039439	.	C	T	.	.	MAF_INRAE=36.667;MAF_USDA=48.235
NC_035080.1	1039440	.	G	A	.	.	MAF_USDA=5.738
NC_035080.1	1039482	.	G	A	.	.	MAF_USDA=2.083
NC_035080.1	1039488	.	T	A	.	.	MAF_INRAE=22.152;MAF_USDA=37.647
NC_035080.1	1039515	.	G	A	.	.	MAF_INRAE=3.797;MAF_USDA=10.0
NC_035080.1	1039538	.	G	A	.	.	MAF_USDA=2.459
NC_035080.1	1039559	.	A	T	.	.	MAF_INRAE=32.278;MAF_USDA=43.529
NC_035080.1	1039571	.	T	A	.	.	MAF_USDA=2.083
NC_035080.1	1039592	.	C	T	.	.	MAF_USDA=2.459
NC_035080.1	1039603	.	C	T	.	.	MAF_INRAE=5.263
NC_035080.1	1039650	.	T	G	.	.	MAF_USDA=2.353
NC_035080.1	1039655	.	C	A	.	.	MAF_USDA=4.918
NC_035080.1	1039692	.	T	G	.	.	MAF_INRAE=15.789;MAF_USDA=22.941
NC_035080.1	1039722	.	G	T	.	.	MAF_USDA=12.5
NC_035080.1	1039743	.	A	G	.	.	MAF_INRAE=5.263;MAF_USDA=14.118
NC_035080.1	1039760	.	A	G	.	.	MAF_INRAE=40.0;MAF_USDA=14.583
NC_035080.1	1039775	.	A	G	.	.	MAF_INRAE=40.0
NC_035080.1	1039782	.	T	C	.	.	MAF_USDA=15.574
NC_035080.1	1039802	.	C	T	.	.	MAF_USDA=12.5
NC_035080.1	1039839	.	A	C	.	.	MAF_USDA=1.667
NC_035080.1	1039840	.	C	G	.	.	MAF_USDA=5.952
NC_035080.1	1039844	.	A	C	.	.	MAF_INRAE=43.671;MAF_USDA=30.357
NC_035080.1	1039856	.	C	T	.	.	MAF_USDA=1.667
NC_035080.1	1039873	.	A	T	.	.	MAF_USDA=13.69
NC_035080.1	1039874	.	A	C	.	.	MAF_USDA=13.69
NC_035080.1	1039875	.	G	C	.	.	MAF_USDA=25.0
NC_035080.1	1039876	.	G	A	.	.	MAF_USDA=19.048
NC_035080.1	1039881	.	T	C	.	.	MAF_INRAE=19.62;MAF_USDA=7.5
NC_035080.1	1039903	.	G	A	.	.	MAF_INRAE=5.263;MAF_USDA=2.083
NC_035080.1	1039950	.	A	G	.	.	MAF_INRAE=25.949;MAF_USDA=33.529
NC_035080.1	1039968	.	C	A	.	.	MAF_INRAE=25.316;MAF_USDA=30.0
NC_035080.1	1039970	.	T	C	.	.	MAF_USDA=1.639
NC_035080.1	1040042	.	C	T	.	.	MAF_USDA=1.639
NC_035080.1	1040043	.	A	C	.	.	MAF_USDA=9.016
NC_035080.1	1040067	.	G	T	.	.	MAF_USDA=6.25
NC_035080.1	1040071	.	T	A	.	.	MAF_USDA=6.25
NC_035080.1	1040109	.	T	C	.	.	MAF_INRAE=10.526;MAF_USDA=29.412
NC_035080.1	1040122	.	T	A	.	.	MAF_INRAE=10.526;MAF_USDA=16.667
NC_035080.1	1040230	.	C	A	.	.	MAF_USDA=50.0
NC_035080.1	1040236	.	T	C	.	.	MAF_USDA=14.754
NC_035080.1	1040239	.	C	T	.	.	MAF_USDA=3.279
NC_035080.1	1040279	.	C	A	.	.	MAF_USDA=6.25
NC_035080.1	1041175	.	T	G	.	.	MAF_USDA=2.353
NC_035080.1	1041182	.	A	T	.	.	MAF_USDA=2.083
NC_035080.1	1041263	.	C	A	.	.	MAF_USDA=4.706
NC_035080.1	1041279	.	T	C	.	.	MAF_USDA=2.083
NC_035080.1	1041287	.	A	G	.	.	MAF_USDA=1.639
NC_035080.1	1041314	.	G	T	.	.	MAF_USDA=11.176
NC_035080.1	1041315	.	C	T	.	.	MAF_USDA=9.836
NC_035080.1	1041324	.	T	G	.	.	MAF_USDA=5.738
NC_035080.1	1041328	.	T	G	.	.	MAF_USDA=4.118
NC_035080.1	1041341	.	G	A	.	.	MAF_USDA=12.353
NC_035080.1	1041365	.	C	A	.	.	MAF_USDA=21.765
NC_035080.1	1041415	.	G	T	.	.	MAF_USDA=21.176
NC_035080.1	1041464	.	A	C	.	.	MAF_USDA=22.941
NC_035080.1	1041503	.	T	C	.	.	MAF_USDA=1.639
NC_035080.1	1041514	.	C	G	.	.	MAF_USDA=5.0
NC_035080.1	1041554	.	T	G	.	.	MAF_INRAE=46.835;MAF_USDA=10.588
NC_035080.1	1041596	.	C	T	.	.	MAF_INRAE=22.5;MAF_USDA=2.083
NC_035080.1	1041601	.	C	T	.	.	MAF_USDA=4.918
NC_035080.1	1041610	.	C	T	.	.	MAF_INRAE=4.167;MAF_USDA=20.588
NC_035080.1	1041613	.	T	G	.	.	MAF_INRAE=16.456;MAF_USDA=4.918
NC_035080.1	1041626	.	G	T	.	.	MAF_USDA=18.75
NC_035080.1	1041635	.	C	T	.	.	MAF_INRAE=38.333;MAF_USDA=13.529
NC_035080.1	1041643	.	G	A	.	.	MAF_INRAE=12.658;MAF_USDA=14.706
NC_035080.1	1041648	.	A	G	.	.	MAF_INRAE=3.333;MAF_USDA=19.412
NC_035080.1	1041661	.	T	G	.	.	MAF_USDA=12.5
NC_035080.1	1041675	.	C	A	.	.	MAF_INRAE=31.646;MAF_USDA=17.059
NC_035080.1	1041679	.	C	A	.	.	MAF_USDA=1.639
NC_035080.1	1041686	.	C	G	.	.	MAF_USDA=1.639
NC_035080.1	1041705	.	T	G	.	.	MAF_INRAE=24.167;MAF_USDA=27.647
NC_035080.1	1041785	.	G	A	.	.	MAF_USDA=2.083
NC_035080.1	1041834	.	G	A	.	.	MAF_USDA=43.75
NC_035080.1	1041839	.	G	T	.	.	MAF_USDA=39.583
NC_035080.1	1041877	.	TG	TT	.	.	MAF_USDA=45.833
NC_035080.1	1042036	.	T	A	.	.	MAF_INRAE=10.526
NC_035080.1	1042052	.	G	T	.	.	MAF_INRAE=10.526;MAF_USDA=19.88
NC_035080.1	1042076	.	A	T	.	.	MAF_USDA=3.571
NC_035080.1	1042080	.	T	C	.	.	MAF_INRAE=32.278;MAF_USDA=46.429
NC_035080.1	1042085	.	T	C	.	.	MAF_USDA=12.5
NC_035080.1	1042104	.	T	A	.	.	MAF_USDA=2.459
NC_035080.1	1042125	.	C	T	.	.	MAF_INRAE=32.911;MAF_USDA=40.588
NC_035080.1	1042157	.	T	G	.	.	MAF_INRAE=17.722;MAF_USDA=5.738
NC_035080.1	1042180	.	A	C	.	.	MAF_INRAE=31.646;MAF_USDA=30.0
NC_035080.1	1042234	.	T	A	.	.	MAF_USDA=2.459
NC_035080.1	1042242	.	T	A	.	.	MAF_INRAE=2.5;MAF_USDA=16.667
NC_035080.1	1042251	.	T	A	.	.	MAF_INRAE=5.263;MAF_USDA=8.333
NC_035080.1	1042252	.	T	A	.	.	MAF_USDA=2.083
NC_035080.1	1042288	.	T	C	.	.	MAF_USDA=1.639
NC_035080.1	1042334	.	A	G	.	.	MAF_INRAE=2.532;MAF_USDA=3.279
NC_035080.1	1042421	.	T	A	.	.	MAF_INRAE=2.532;MAF_USDA=3.279
NC_035080.1	1042434	.	C	T	.	.	MAF_INRAE=10.0;MAF_USDA=8.824
NC_035080.1	1042553	.	A	C	.	.	MAF_INRAE=22.152;MAF_USDA=14.706
NC_035080.1	1042586	.	C	T	.	.	MAF_USDA=1.639
NC_035080.1	1042612	.	G	T	.	.	MAF_USDA=3.279
NC_035080.1	1042622	.	T	A	.	.	MAF_INRAE=21.053;MAF_USDA=6.471
NC_035080.1	1042770	.	T	C	.	.	MAF_INRAE=10.526
NC_035080.1	1042771	.	C	A	.	.	MAF_USDA=4.098
NC_035080.1	1042793	.	A	G	.	.	MAF_USDA=1.667
NC_035080.1	1047474	.	C	T	.	.	MAF_INRAE=10.526
NC_035080.1	1047646	.	A	G	.	.	MAF_USDA=10.119
NC_035080.1	1047667	.	A	G	.	.	MAF_USDA=2.459
NC_035080.1	1047709	.	C	G	.	.	MAF_USDA=25.882
NC_035080.1	1047714	.	CTACTACCAT	CTACTACCAG	.	.	MAF_USDA=18.75
NC_035080.1	1047736	.	A	G	.	.	MAF_USDA=36.471
NC_035080.1	1047746	.	A	C	.	.	MAF_USDA=20.0
NC_035080.1	1047789	.	A	C	.	.	MAF_INRAE=47.368
NC_035080.1	1048498	.	G	T	.	.	MAF_USDA=2.5
NC_035080.1	1048521	.	C	T	.	.	MAF_USDA=13.69
NC_035080.1	1048628	.	A	G	.	.	MAF_USDA=1.667
NC_035080.1	1048634	.	A	T	.	.	MAF_USDA=1.667
NC_035080.1	1048642	.	T	A	.	.	MAF_INRAE=37.975;MAF_USDA=33.929
NC_035080.1	1048645	.	A	C	.	.	MAF_INRAE=23.333;MAF_USDA=29.762
NC_035080.1	1048648	.	T	G	.	.	MAF_USDA=6.667
NC_035080.1	1048680	.	T	C	.	.	MAF_INRAE=36.709
NC_035080.1	1048687	.	T	C	.	.	MAF_INRAE=37.975;MAF_USDA=31.25
NC_035080.1	1048694	.	A	C	.	.	MAF_USDA=5.952
NC_035080.1	1048735	.	G	T	.	.	MAF_INRAE=40.506;MAF_USDA=40.476
NC_035080.1	1048736	.	C	A	.	.	MAF_USDA=2.5
NC_035080.1	1048744	.	A	C	.	.	MAF_INRAE=41.667
NC_035080.1	1048753	.	T	A	.	.	MAF_INRAE=43.038
NC_035080.1	1048756	.	G	C	.	.	MAF_INRAE=40.0;MAF_USDA=10.417
NC_035080.1	1048763	.	C	G	.	.	MAF_INRAE=10.526
NC_035080.1	1048767	.	C	A	.	.	MAF_USDA=7.738
NC_035080.1	1048785	.	A	G	.	.	MAF_INRAE=18.987;MAF_USDA=46.429
NC_035080.1	1048810	.	C	T	.	.	MAF_INRAE=43.038;MAF_USDA=10.417
NC_035080.1	1048818	.	G	A	.	.	MAF_USDA=2.083
NC_035080.1	1048830	.	G	A	.	.	MAF_USDA=2.5
NC_035080.1	1048837	.	G	A	.	.	MAF_USDA=1.667
NC_035080.1	1048840	.	T	C	.	.	MAF_USDA=2.083
NC_035080.1	1048924	.	G	C	.	.	MAF_INRAE=20.253
NC_035080.1	1048929	.	G	C	.	.	MAF_INRAE=3.333;MAF_USDA=6.548
NC_035080.1	1048939	.	T	A	.	.	MAF_USDA=5.952
NC_035080.1	1048976	.	T	C	.	.	MAF_USDA=32.738
NC_035080.1	1048988	.	A	T	.	.	MAF_USDA=11.31
NC_035080.1	1049036	.	C	A	.	.	MAF_USDA=31.25
NC_035080.1	1049070	.	C	T	.	.	MAF_INRAE=3.333;MAF_USDA=14.118
NC_035080.1	1049076	.	T	C	.	.	MAF_USDA=12.5
NC_035080.1	1049102	.	C	A	.	.	MAF_USDA=4.706
NC_035080.1	1049107	.	G	A	.	.	MAF_USDA=4.098
NC_035080.1	1049113	.	T	C	.	.	MAF_INRAE=6.962;MAF_USDA=27.647
NC_035080.1	1049119	.	T	G	.	.	MAF_USDA=3.333
NC_035080.1	1049151	.	T	C	.	.	MAF_USDA=11.905
NC_035080.1	1049160	.	G	A	.	.	MAF_USDA=4.167
NC_035080.1	1049163	.	G	A	.	.	MAF_INRAE=1.667
NC_035080.1	1049167	.	T	C	.	.	MAF_INRAE=1.667;MAF_USDA=16.667
NC_035080.1	1049169	.	A	G	.	.	MAF_INRAE=14.557;MAF_USDA=27.976
NC_035080.1	1049194	.	C	T	.	.	MAF_USDA=1.667
NC_035080.1	1049225	.	A	G	.	.	MAF_INRAE=43.671;MAF_USDA=26.19
NC_035080.1	1049242	.	T	A	.	.	MAF_INRAE=45.57;MAF_USDA=8.235
NC_035080.1	1049264	.	A	C	.	.	MAF_INRAE=5.263;MAF_USDA=23.81
NC_035080.1	1049313	.	T	G	.	.	MAF_USDA=2.941
NC_035080.1	1049316	.	C	T	.	.	MAF_USDA=2.941
NC_035080.1	1049319	.	A	G	.	.	MAF_USDA=2.459
NC_035080.1	1049323	.	T	C	.	.	MAF_USDA=4.167
NC_035080.1	1049324	.	C	T	.	.	MAF_USDA=4.167
NC_035080.1	1050305	.	A	C	.	.	MAF_USDA=15.833
NC_035080.1	1050331	.	T	A	.	.	MAF_USDA=2.083
NC_035080.1	1050366	.	C	T	.	.	MAF_INRAE=26.316;MAF_USDA=29.167
NC_035080.1	1050412	.	C	T	.	.	MAF_USDA=25.0
NC_035080.1	1050569	.	G	A	.	.	MAF_USDA=6.25
NC_035080.1	1051291	.	G	A	.	.	MAF_USDA=6.557
NC_035080.1	1051328	.	A	T	.	.	MAF_USDA=1.639
NC_035080.1	1051372	.	G	T	.	.	MAF_USDA=5.294
NC_035080.1	1051416	.	C	T	.	.	MAF_USDA=7.059
NC_035080.1	1051418	.	T	A	.	.	MAF_USDA=7.059
NC_035080.1	1051490	.	T	C	.	.	MAF_INRAE=32.911;MAF_USDA=44.706
NC_035080.1	1051556	.	T	C	.	.	MAF_INRAE=36.842;MAF_USDA=8.235
NC_035080.1	1051572	.	A	T	.	.	MAF_USDA=43.75
NC_035080.1	1051573	.	A	T	.	.	MAF_USDA=16.667
NC_035080.1	1051574	.	A	T	.	.	MAF_INRAE=15.833;MAF_USDA=16.667
NC_035080.1	1051581	.	T	A	.	.	MAF_INRAE=19.62
NC_035080.1	1051582	.	T	G	.	.	MAF_INRAE=40.506
NC_035080.1	1051609	.	G	A	.	.	MAF_INRAE=7.595
NC_035080.1	1051736	.	G	A	.	.	MAF_INRAE=28.481;MAF_USDA=34.706
NC_035080.1	1051760	.	A	T	.	.	MAF_INRAE=7.595
NC_035080.1	1051787	.	G	T	.	.	MAF_INRAE=10.526
NC_035080.1	1051935	.	A	C	.	.	MAF_USDA=15.476
NC_035080.1	1051966	.	C	T	.	.	MAF_USDA=3.333
NC_035080.1	1052033	.	C	T	.	.	MAF_INRAE=16.456;MAF_USDA=16.471
NC_035080.1	1052034	.	A	G	.	.	MAF_INRAE=45.0;MAF_USDA=20.0
NC_035080.1	1052046	.	A	C	.	.	MAF_USDA=14.118
NC_035080.1	1052048	.	T	A	.	.	MAF_USDA=12.295
NC_035080.1	1052050	.	T	G	.	.	MAF_INRAE=15.0;MAF_USDA=16.471
NC_035080.1	1052051	.	T	G	.	.	MAF_USDA=3.279
NC_035080.1	1052063	.	A	T	.	.	MAF_INRAE=34.81;MAF_USDA=38.235
NC_035080.1	1052067	.	T	C	.	.	MAF_INRAE=16.667;MAF_USDA=26.471
NC_035080.1	1052089	.	T	A	.	.	MAF_INRAE=42.105;MAF_USDA=47.917
NC_035080.1	1052091	.	T	C	.	.	MAF_INRAE=25.0;MAF_USDA=41.176
NC_035080.1	1052100	.	T	A	.	.	MAF_INRAE=42.105;MAF_USDA=43.529
NC_035080.1	1052106	.	T	C	.	.	MAF_INRAE=9.167;MAF_USDA=7.647
NC_035080.1	1052179	.	G	A	.	.	MAF_USDA=2.542
NC_035080.1	1052181	.	A	T	.	.	MAF_USDA=2.542
NC_035080.1	1052188	.	A	T	.	.	MAF_USDA=10.976
NC_035080.1	1052193	.	A	G	.	.	MAF_USDA=2.542
NC_035080.1	1052196	.	A	C	.	.	MAF_USDA=3.39
NC_035080.1	1052197	.	A	T	.	.	MAF_USDA=2.542
NC_035080.1	1052213	.	C	A	.	.	MAF_USDA=4.268
NC_035080.1	1052233	.	G	T	.	.	MAF_INRAE=5.263
NC_035080.1	1052286	.	G	A	.	.	MAF_INRAE=36.842;MAF_USDA=26.087
NC_035080.1	1052290	.	T	C	.	.	MAF_INRAE=5.263
NC_035080.1	1052311	.	G	T	.	.	MAF_INRAE=5.263;MAF_USDA=7.627
NC_035080.1	1052318	.	T	G	.	.	MAF_INRAE=21.053;MAF_USDA=26.087
NC_035080.1	1052327	.	A	G	.	.	MAF_USDA=3.39
NC_035080.1	1052328	.	A	T	.	.	MAF_INRAE=21.053;MAF_USDA=11.017
NC_035080.1	1052329	.	C	G	.	.	MAF_USDA=7.627
NC_035080.1	1052347	.	C	T	.	.	MAF_USDA=3.39
NC_035080.1	1052353	.	T	C	.	.	MAF_INRAE=9.494;MAF_USDA=14.706
NC_035080.1	1052354	.	G	A	.	.	MAF_USDA=1.639
NC_035080.1	1052368	.	A	C	.	.	MAF_USDA=3.279
NC_035080.1	1052389	.	G	A	.	.	MAF_USDA=2.083
NC_035080.1	1052398	.	C	T	.	.	MAF_INRAE=8.861;MAF_USDA=16.667
NC_035080.1	1052409	.	A	G	.	.	MAF_USDA=2.083
NC_035080.1	1052424	.	T	A	.	.	MAF_USDA=4.237
NC_035080.1	1052450	.	C	G	.	.	MAF_INRAE=8.228;MAF_USDA=4.167
NC_035080.1	1052456	.	G	A	.	.	MAF_USDA=4.167
NC_035080.1	1052483	.	A	G	.	.	MAF_INRAE=5.063;MAF_USDA=6.25
NC_035080.1	1052490	.	T	G	.	.	MAF_INRAE=4.43;MAF_USDA=4.167
NC_035080.1	1052498	.	A	G	.	.	MAF_INRAE=20.886;MAF_USDA=14.583
NC_035080.1	1052564	.	G	C	.	.	MAF_INRAE=3.333;MAF_USDA=17.647
NC_035080.1	1052571	.	C	T	.	.	MAF_INRAE=6.962
NC_035080.1	1052573	.	G	T	.	.	MAF_INRAE=3.333;MAF_USDA=14.754
NC_035080.1	1052627	.	C	T	.	.	MAF_USDA=5.738
NC_035080.1	1052628	.	G	A	.	.	MAF_INRAE=7.595;MAF_USDA=17.059
NC_035080.1	1052744	.	G	A	.	.	MAF_INRAE=7.595;MAF_USDA=22.619
NC_035080.1	1052760	.	G	C	.	.	MAF_INRAE=21.053;MAF_USDA=3.279
NC_035080.1	1052770	.	C	T	.	.	MAF_USDA=1.639
NC_035080.1	1052777	.	G	C	.	.	MAF_USDA=2.5
NC_035080.1	1052807	.	A	C	.	.	MAF_INRAE=15.833;MAF_USDA=10.0
NC_035080.1	1052810	.	G	T	.	.	MAF_USDA=1.639
NC_035080.1	1052811	.	C	A	.	.	MAF_INRAE=7.595
NC_035080.1	1052875	.	C	T	.	.	MAF_USDA=12.5
NC_035080.1	1052879	.	A	G	.	.	MAF_USDA=1.639
NC_035080.1	1052887	.	C	T	.	.	MAF_USDA=3.279
NC_035080.1	1052888	.	G	A	.	.	MAF_USDA=2.459
NC_035080.1	1052895	.	A	G	.	.	MAF_USDA=6.557
NC_035080.1	1052919	.	G	T	.	.	MAF_INRAE=6.667;MAF_USDA=15.294
NC_035080.1	1052929	.	C	T	.	.	MAF_USDA=1.639
NC_035080.1	1052936	.	A	T	.	.	MAF_USDA=6.25
NC_035080.1	1053018	.	C	T	.	.	MAF_INRAE=7.595;MAF_USDA=25.294
NC_035080.1	1053094	.	T	G	.	.	MAF_INRAE=27.215;MAF_USDA=48.235
NC_035080.1	1053186	.	A	G	.	.	MAF_USDA=3.279
NC_035080.1	1053217	.	T	A	.	.	MAF_USDA=11.475
NC_035080.1	1053218	.	T	G	.	.	MAF_USDA=6.557
NC_035080.1	1053219	.	G	T	.	.	MAF_INRAE=21.053;MAF_USDA=5.738
NC_035080.1	1053298	.	A	T	.	.	MAF_USDA=2.459
NC_035080.1	1053334	.	A	C	.	.	MAF_USDA=3.279
NC_035080.1	1053346	.	A	T	.	.	MAF_INRAE=7.595;MAF_USDA=23.529
NC_035080.1	1053348	.	C	T	.	.	MAF_INRAE=8.333;MAF_USDA=22.941
NC_035080.1	1053358	.	T	C	.	.	MAF_INRAE=7.5;MAF_USDA=11.765
NC_035080.1	1053394	.	C	T	.	.	MAF_INRAE=23.333;MAF_USDA=17.647
NC_035080.1	1053401	.	T	C	.	.	MAF_USDA=4.167
NC_035080.1	1053402	.	C	T	.	.	MAF_USDA=4.167
NC_035080.1	1053409	.	C	T	.	.	MAF_INRAE=22.5;MAF_USDA=4.118
NC_035080.1	1053422	.	C	T	.	.	MAF_INRAE=24.167;MAF_USDA=23.529
NC_035080.1	1053428	.	T	C	.	.	MAF_INRAE=24.167;MAF_USDA=18.824
NC_035080.1	1053429	.	C	T	.	.	MAF_USDA=4.167
NC_035080.1	1053438	.	T	C	.	.	MAF_USDA=3.279
NC_035080.1	1053443	.	C	T	.	.	MAF_USDA=4.167
NC_035080.1	1053461	.	C	T	.	.	MAF_USDA=9.016
NC_035080.1	1053470	.	T	A	.	.	MAF_INRAE=25.0;MAF_USDA=22.941
NC_035080.1	1053503	.	C	T	.	.	MAF_INRAE=25.0;MAF_USDA=17.647
NC_035080.1	1053504	.	A	C	.	.	MAF_INRAE=21.053;MAF_USDA=6.557
NC_035080.1	1053508	.	C	T	.	.	MAF_USDA=5.738
NC_035080.1	1053533	.	C	T	.	.	MAF_INRAE=21.053;MAF_USDA=5.294
NC_035080.1	1053556	.	A	G	.	.	MAF_INRAE=32.278;MAF_USDA=42.857
NC_035080.1	1053588	.	T	G	.	.	MAF_USDA=7.059
NC_035080.1	1053614	.	C	T	.	.	MAF_INRAE=32.278;MAF_USDA=44.118
NC_035080.1	1053632	.	G	A	.	.	MAF_INRAE=7.595;MAF_USDA=23.529
NC_035080.1	1053638	.	C	A	.	.	MAF_USDA=2.459
NC_035080.1	1053681	.	T	A	.	.	MAF_INRAE=14.557;MAF_USDA=16.667
NC_035080.1	1053683	.	A	G	.	.	MAF_USDA=3.279
NC_035080.1	1053705	.	C	T	.	.	MAF_INRAE=31.579;MAF_USDA=4.167
NC_035080.1	1053715	.	G	T	.	.	MAF_USDA=8.235
NC_035080.1	1053716	.	T	C	.	.	MAF_USDA=1.639
NC_035080.1	1053746	.	G	A	.	.	MAF_USDA=3.279
NC_035080.1	1053771	.	C	A	.	.	MAF_USDA=3.279
NC_035080.1	1053796	.	T	A	.	.	MAF_INRAE=7.595;MAF_USDA=19.412
NC_035080.1	1053840	.	C	A	.	.	MAF_INRAE=5.263;MAF_USDA=2.083
NC_035080.1	1053856	.	T	C	.	.	MAF_USDA=2.459
NC_035080.1	1053858	.	T	C	.	.	MAF_USDA=2.459
NC_035080.1	1053879	.	T	A	.	.	MAF_USDA=2.083
NC_035080.1	1054119	.	GT	GA	.	.	MAF_USDA=28.261
NC_035080.1	1054142	.	T	A	.	.	MAF_USDA=3.279
NC_035080.1	1054164	.	T	C	.	.	MAF_USDA=6.25
NC_035080.1	1054170	.	A	T	.	.	MAF_USDA=2.174
NC_035080.1	1054178	.	A	C	.	.	MAF_USDA=5.738
NC_035080.1	1054185	.	T	A	.	.	MAF_INRAE=5.0;MAF_USDA=19.412
NC_035080.1	1054191	.	T	G	.	.	MAF_INRAE=6.667
NC_035080.1	1054205	.	C	T	.	.	MAF_USDA=8.197
NC_035080.1	1054209	.	G	A	.	.	MAF_USDA=2.459
NC_035080.1	1054236	.	A	G	.	.	MAF_USDA=31.25
NC_035080.1	1054238	.	C	T	.	.	MAF_USDA=1.639
NC_035080.1	1054259	.	G	T	.	.	MAF_USDA=22.917
NC_035080.1	1054352	.	C	T	.	.	MAF_INRAE=10.526
NC_035080.1	1054381	.	T	A	.	.	MAF_USDA=2.459
NC_035080.1	1054384	.	C	T	.	.	MAF_USDA=2.459
NC_035080.1	1054393	.	T	G	.	.	MAF_INRAE=7.5;MAF_USDA=22.353
NC_035080.1	1054476	.	C	G	.	.	MAF_USDA=3.279
NC_035080.1	1054483	.	T	G	.	.	MAF_INRAE=16.456;MAF_USDA=14.118
NC_035080.1	1054504	.	T	A	.	.	MAF_INRAE=12.025;MAF_USDA=41.176
NC_035080.1	1054530	.	C	A	.	.	MAF_INRAE=10.759;MAF_USDA=36.471
NC_035080.1	1054569	.	A	G	.	.	MAF_INRAE=21.053
NC_035080.1	1054573	.	G	C	.	.	MAF_USDA=7.377
NC_035080.1	1054583	.	C	T	.	.	MAF_USDA=1.639
NC_035080.1	1054586	.	T	C	.	.	MAF_INRAE=7.5;MAF_USDA=28.824
NC_035080.1	1054610	.	T	G	.	.	MAF_USDA=3.529
NC_035080.1	1054650	.	G	T	.	.	MAF_USDA=10.417
NC_035080.1	1054676	.	C	A	.	.	MAF_INRAE=21.053;MAF_USDA=5.882
NC_035080.1	1054677	.	A	C	.	.	MAF_INRAE=16.667;MAF_USDA=10.0
NC_035080.1	1054679	.	C	A	.	.	MAF_USDA=8.333
NC_035080.1	1054695	.	C	A	.	.	MAF_USDA=1.639
NC_035080.1	1054700	.	T	C	.	.	MAF_INRAE=21.053
NC_035080.1	1054711	.	G	A	.	.	MAF_USDA=2.459
NC_035080.1	1054730	.	T	G	.	.	MAF_INRAE=21.053;MAF_USDA=5.294
NC_035080.1	1054767	.	C	A	.	.	MAF_INRAE=7.5;MAF_USDA=15.882
NC_035080.1	1054782	.	G	T	.	.	MAF_USDA=7.059
NC_035080.1	1054784	.	A	C	.	.	MAF_USDA=2.459
NC_035080.1	1054889	.	C	T	.	.	MAF_USDA=2.459
NC_035080.1	1054909	.	G	T	.	.	MAF_INRAE=15.789;MAF_USDA=10.0
NC_035080.1	1054988	.	A	C	.	.	MAF_INRAE=5.263;MAF_USDA=8.824
NC_035080.1	1055001	.	G	A	.	.	MAF_INRAE=5.263;MAF_USDA=4.118
NC_035080.1	1055014	.	C	T	.	.	MAF_INRAE=21.053;MAF_USDA=7.059
NC_035080.1	1055021	.	G	C	.	.	MAF_INRAE=5.263;MAF_USDA=6.471
NC_035080.1	1055027	.	C	G	.	.	MAF_USDA=1.639
NC_035080.1	1055086	.	T	C	.	.	MAF_INRAE=26.316
NC_035080.1	1055106	.	T	G	.	.	MAF_INRAE=15.789;MAF_USDA=9.412
NC_035080.1	1055121	.	T	G	.	.	MAF_INRAE=15.789;MAF_USDA=9.412
NC_035080.1	1055154	.	G	A	.	.	MAF_USDA=4.098
NC_035080.1	1055173	.	C	T	.	.	MAF_USDA=4.706
NC_035080.1	1055233	.	T	A	.	.	MAF_INRAE=44.304;MAF_USDA=14.706
NC_035080.1	1055261	.	T	C	.	.	MAF_USDA=6.557
NC_035080.1	1055262	.	A	T	.	.	MAF_USDA=8.197
NC_035080.1	1055268	.	T	C	.	.	MAF_USDA=9.016
NC_035080.1	1055284	.	G	A	.	.	MAF_USDA=7.377
NC_035080.1	1055325	.	G	T	.	.	MAF_INRAE=21.053;MAF_USDA=21.176
NC_035080.1	1055331	.	T	A	.	.	MAF_INRAE=21.053;MAF_USDA=13.529
NC_035080.1	1055359	.	G	T	.	.	MAF_USDA=3.529
NC_035080.1	1055395	.	A	T	.	.	MAF_INRAE=10.526
NC_035080.1	1055449	.	A	G	.	.	MAF_USDA=11.765
NC_035080.1	1055456	.	C	A	.	.	MAF_INRAE=21.053;MAF_USDA=7.059
NC_035080.1	1055468	.	A	C	.	.	MAF_INRAE=5.833;MAF_USDA=24.706
NC_035080.1	1055477	.	G	C	.	.	MAF_USDA=2.459
NC_035080.1	1055485	.	G	T	.	.	MAF_USDA=1.639
NC_035080.1	1055514	.	C	A	.	.	MAF_INRAE=10.526
NC_035080.1	1055574	.	A	G	.	.	MAF_INRAE=50.0
NC_035080.1	1055582	.	A	C	.	.	MAF_INRAE=32.911;MAF_USDA=7.647
NC_035080.1	1055583	.	C	A	.	.	MAF_INRAE=50.0;MAF_USDA=21.176
NC_035080.1	1055622	.	A	C	.	.	MAF_INRAE=50.0;MAF_USDA=22.941
NC_035080.1	1055631	.	A	T	.	.	MAF_INRAE=21.053;MAF_USDA=5.294
NC_035080.1	1055633	.	T	G	.	.	MAF_INRAE=10.526
NC_035080.1	1055636	.	A	C	.	.	MAF_USDA=2.459
NC_035080.1	1055640	.	C	T	.	.	MAF_INRAE=22.785;MAF_USDA=37.059
NC_035080.1	1055652	.	A	C	.	.	MAF_USDA=2.459
NC_035080.1	1055691	.	C	T	.	.	MAF_INRAE=46.835;MAF_USDA=37.647
NC_035080.1	1055702	.	G	A	.	.	MAF_USDA=7.377
NC_035080.1	1055784	.	C	A	.	.	MAF_INRAE=44.304;MAF_USDA=46.341
NC_035080.1	1055823	.	GGCGTAAACCG	GGCGTAAACCT	.	.	MAF_USDA=36.957
NC_035080.1	1055871	.	G	A	.	.	MAF_USDA=3.448
NC_035080.1	1055874	.	A	T	.	.	MAF_INRAE=5.833;MAF_USDA=10.417
NC_035080.1	1055893	.	C	G	.	.	MAF_INRAE=15.19
NC_035080.1	1055910	.	T	A	.	.	MAF_INRAE=6.962;MAF_USDA=17.073
NC_035080.1	1055946	.	T	C	.	.	MAF_USDA=2.586
NC_035080.1	1055957	.	T	G	.	.	MAF_INRAE=15.19
NC_035080.1	1055964	.	C	G	.	.	MAF_INRAE=21.053;MAF_USDA=7.317
NC_035080.1	1055976	.	T	A	.	.	MAF_USDA=1.724
NC_035080.1	1055989	.	T	A	.	.	MAF_INRAE=25.316;MAF_USDA=34.146
NC_035080.1	1056039	.	A	C	.	.	MAF_INRAE=33.544;MAF_USDA=7.927
NC_035080.1	1056040	.	T	A	.	.	MAF_INRAE=35.833;MAF_USDA=7.927
NC_035080.1	1056066	.	C	T	.	.	MAF_USDA=9.756
NC_035080.1	1056144	.	T	C	.	.	MAF_INRAE=26.316;MAF_USDA=6.098
NC_035080.1	1056199	.	T	G	.	.	MAF_INRAE=21.667;MAF_USDA=26.829
NC_035080.1	1056250	.	G	A	.	.	MAF_USDA=6.034
NC_035080.1	1056258	.	C	T	.	.	MAF_USDA=1.639
NC_035080.1	1056269	.	C	T	.	.	MAF_USDA=17.647
NC_035080.1	1056272	.	G	C	.	.	MAF_USDA=6.557
NC_035080.1	1056305	.	A	T	.	.	MAF_USDA=19.412
NC_035080.1	1056321	.	T	C	.	.	MAF_USDA=32.353
NC_035080.1	1056438	.	T	C	.	.	MAF_INRAE=5.696;MAF_USDA=20.0
NC_035080.1	1056460	.	G	T	.	.	MAF_INRAE=15.789;MAF_USDA=47.059
NC_035080.1	1056500	.	T	G	.	.	MAF_USDA=7.377
NC_035080.1	1056504	.	T	A	.	.	MAF_INRAE=36.842;MAF_USDA=30.588
NC_035080.1	1056537	.	C	A	.	.	MAF_INRAE=10.526;MAF_USDA=24.706
NC_035080.1	1056564	.	C	A	.	.	MAF_USDA=9.412
NC_035080.1	1056582	.	A	G	.	.	MAF_USDA=3.529
NC_035080.1	1056598	.	A	T	.	.	MAF_INRAE=31.579;MAF_USDA=16.471
NC_035080.1	1056612	.	G	C	.	.	MAF_USDA=1.639
NC_035080.1	1056666	.	T	C	.	.	MAF_INRAE=26.316;MAF_USDA=14.754
NC_035080.1	1056687	.	T	A	.	.	MAF_INRAE=16.456;MAF_USDA=10.0
NC_035080.1	1056688	.	G	T	.	.	MAF_INRAE=24.167;MAF_USDA=45.882
NC_035080.1	1056714	.	C	T	.	.	MAF_INRAE=34.81;MAF_USDA=41.765
NC_035080.1	1056728	.	C	T	.	.	MAF_INRAE=25.0;MAF_USDA=17.059
NC_035080.1	1056761	.	G	A	.	.	MAF_USDA=2.083
NC_035080.1	1056799	.	G	T	.	.	MAF_USDA=2.459
NC_035080.1	1056850	.	C	A	.	.	MAF_INRAE=5.696;MAF_USDA=4.167
NC_035080.1	1056856	.	A	T	.	.	MAF_INRAE=18.333
NC_035080.1	1056872	.	G	A	.	.	MAF_INRAE=24.051;MAF_USDA=31.25
NC_035080.1	1056914	.	T	C	.	.	MAF_INRAE=34.177;MAF_USDA=12.295
NC_035080.1	1056965	.	C	A	.	.	MAF_USDA=1.639
NC_035080.1	1056966	.	T	A	.	.	MAF_USDA=1.639
NC_035080.1	1057029	.	G	C	.	.	MAF_INRAE=16.456;MAF_USDA=11.765
NC_035080.1	1057043	.	T	C	.	.	MAF_USDA=10.656
NC_035080.1	1057058	.	G	C	.	.	MAF_USDA=5.738
NC_035080.1	1057083	.	C	G	.	.	MAF_USDA=31.176
NC_035080.1	1057084	.	C	T	.	.	MAF_USDA=31.176
NC_035080.1	1057085	.	A	T	.	.	MAF_USDA=31.176
NC_035080.1	1057086	.	G	A	.	.	MAF_USDA=31.176
NC_035080.1	1057087	.	C	G	.	.	MAF_USDA=31.176
NC_035080.1	1057088	.	C	T	.	.	MAF_INRAE=35.0;MAF_USDA=41.667
NC_035080.1	1057089	.	G	A	.	.	MAF_INRAE=14.557
NC_035080.1	1057091	.	A	C	.	.	MAF_USDA=4.098
NC_035080.1	1057092	.	C	T	.	.	MAF_INRAE=26.667;MAF_USDA=17.059
NC_035080.1	1057103	.	C	T	.	.	MAF_INRAE=6.962;MAF_USDA=7.647
NC_035080.1	1057152	.	G	C	.	.	MAF_INRAE=21.519;MAF_USDA=10.241
NC_035080.1	1057168	.	T	A	.	.	MAF_USDA=1.667
NC_035080.1	1057227	.	A	G	.	.	MAF_USDA=1.667
NC_035080.1	1058045	.	C	A	.	.	MAF_USDA=6.25
NC_035080.1	1058053	.	CATAAC	CATAAT	.	.	MAF_USDA=39.583
NC_035080.1	1058167	.	A	T	.	.	MAF_INRAE=5.263;MAF_USDA=2.083
NC_035080.1	1058187	.	G	C	.	.	MAF_USDA=3.279
NC_035080.1	1058189	.	T	C	.	.	MAF_USDA=2.459
NC_035080.1	1058192	.	G	T	.	.	MAF_INRAE=14.167;MAF_USDA=11.765
NC_035080.1	1058318	.	T	C	.	.	MAF_USDA=7.647
NC_035080.1	1058320	.	T	A	.	.	MAF_USDA=1.639
NC_035080.1	1058328	.	C	A	.	.	MAF_USDA=24.118
NC_035080.1	1058330	.	A	G	.	.	MAF_USDA=13.115
NC_035080.1	1058347	.	A	C	.	.	MAF_INRAE=5.263
NC_035080.1	1058349	.	T	G	.	.	MAF_INRAE=21.053;MAF_USDA=45.294
NC_035080.1	1058357	.	T	C	.	.	MAF_USDA=1.639
NC_035080.1	1058367	.	T	A	.	.	MAF_USDA=2.083
NC_035080.1	1058368	.	T	A	.	.	MAF_INRAE=10.526;MAF_USDA=1.765
NC_035080.1	1058369	.	T	A	.	.	MAF_USDA=15.294
NC_035080.1	1058370	.	A	T	.	.	MAF_INRAE=21.053;MAF_USDA=18.852
NC_035080.1	1058381	.	T	G	.	.	MAF_USDA=2.459
NC_035080.1	1058428	.	T	C	.	.	MAF_USDA=4.167
NC_035080.1	1058437	.	T	C	.	.	MAF_INRAE=15.789;MAF_USDA=1.639
NC_035080.1	1058454	.	C	T	.	.	MAF_INRAE=10.526
NC_035080.1	1058526	.	T	A	.	.	MAF_USDA=14.583
NC_035080.1	1060654	.	G	T	.	.	MAF_INRAE=5.263;MAF_USDA=6.471
NC_035080.1	1060766	.	G	C	.	.	MAF_USDA=1.639
NC_035080.1	1060780	.	C	T	.	.	MAF_INRAE=21.053;MAF_USDA=5.738
NC_035080.1	1060837	.	TATCTTGAC	TATCTTGAA	.	.	MAF_USDA=41.667
NC_035080.1	1060845	.	C	A	.	.	MAF_INRAE=23.418
NC_035080.1	1060869	.	G	T	.	.	MAF_INRAE=23.418;MAF_USDA=32.941
NC_035080.1	1060903	.	C	A	.	.	MAF_INRAE=5.263;MAF_USDA=11.176
NC_035080.1	1060906	.	C	A	.	.	MAF_USDA=14.706
NC_035080.1	1060958	.	G	T	.	.	MAF_USDA=4.918
NC_035080.1	1061022	.	C	T	.	.	MAF_USDA=1.639
NC_035080.1	1061099	.	T	A	.	.	MAF_INRAE=15.0
NC_035080.1	1061168	.	G	C	.	.	MAF_USDA=2.459
NC_035080.1	1061184	.	G	A	.	.	MAF_USDA=4.098
NC_035080.1	1061191	.	G	A	.	.	MAF_INRAE=5.263;MAF_USDA=12.941
NC_035080.1	1061201	.	A	C	.	.	MAF_INRAE=5.263;MAF_USDA=12.941
NC_035080.1	1061235	.	A	G	.	.	MAF_INRAE=14.557
NC_035080.1	1061240	.	G	T	.	.	MAF_USDA=1.639
NC_035080.1	1061272	.	G	T	.	.	MAF_INRAE=13.924;MAF_USDA=1.639
NC_035080.1	1061273	.	A	G	.	.	MAF_INRAE=13.333;MAF_USDA=1.639
NC_035080.1	1061342	.	C	T	.	.	MAF_INRAE=21.053;MAF_USDA=5.738
NC_035080.1	1061353	.	T	C	.	.	MAF_INRAE=21.053;MAF_USDA=2.459
NC_035080.1	1061487	.	A	C	.	.	MAF_USDA=7.647
NC_035080.1	1061514	.	A	C	.	.	MAF_INRAE=5.263
NC_035080.1	1061519	.	C	A	.	.	MAF_INRAE=24.051;MAF_USDA=44.706
NC_035080.1	1061525	.	A	C	.	.	MAF_INRAE=5.263
NC_035080.1	1061537	.	G	T	.	.	MAF_INRAE=25.949;MAF_USDA=26.471
NC_035080.1	1061540	.	G	A	.	.	MAF_INRAE=5.833;MAF_USDA=3.529
NC_035080.1	1061572	.	A	G	.	.	MAF_USDA=9.412
NC_035080.1	1061620	.	C	T	.	.	MAF_INRAE=35.443;MAF_USDA=12.353
NC_035080.1	1061624	.	A	G	.	.	MAF_INRAE=24.167;MAF_USDA=23.529
NC_035080.1	1061635	.	T	C	.	.	MAF_USDA=12.295
NC_035080.1	1061675	.	C	T	.	.	MAF_INRAE=5.263;MAF_USDA=17.647
NC_035080.1	1061678	.	C	T	.	.	MAF_USDA=11.765
NC_035080.1	1061696	.	C	G	.	.	MAF_USDA=6.557
NC_035080.1	1061732	.	A	G	.	.	MAF_INRAE=21.053;MAF_USDA=17.647
NC_035080.1	1061742	.	T	C	.	.	MAF_INRAE=10.127;MAF_USDA=12.353
NC_035080.1	1061749	.	T	C	.	.	MAF_INRAE=26.316;MAF_USDA=34.118
NC_035080.1	1061755	.	G	A	.	.	MAF_USDA=3.279
NC_035080.1	1061807	.	G	A	.	.	MAF_INRAE=15.19
NC_035080.1	1061825	.	G	A	.	.	MAF_INRAE=36.709;MAF_USDA=36.471
NC_035080.1	1061828	.	G	T	.	.	MAF_USDA=13.934
NC_035080.1	1061855	.	G	A	.	.	MAF_INRAE=27.848;MAF_USDA=9.016
NC_035080.1	1061873	.	C	A	.	.	MAF_INRAE=30.38
NC_035080.1	1061880	.	C	T	.	.	MAF_INRAE=30.38;MAF_USDA=20.0
NC_035080.1	1061882	.	C	G	.	.	MAF_INRAE=18.333;MAF_USDA=19.412
NC_035080.1	1061885	.	T	A	.	.	MAF_INRAE=18.333;MAF_USDA=20.588
NC_035080.1	1061911	.	G	A	.	.	MAF_INRAE=43.671;MAF_USDA=49.405
NC_035080.1	1061924	.	A	G	.	.	MAF_INRAE=48.734;MAF_USDA=47.024
NC_035080.1	1061926	.	T	C	.	.	MAF_INRAE=42.5;MAF_USDA=32.143
NC_035080.1	1061949	.	A	G	.	.	MAF_INRAE=21.053;MAF_USDA=5.0
NC_035080.1	1061958	.	A	G	.	.	MAF_INRAE=5.263;MAF_USDA=15.476
NC_035080.1	1061966	.	T	C	.	.	MAF_USDA=2.083
NC_035080.1	1061989	.	C	A	.	.	MAF_INRAE=5.263
NC_035080.1	1062027	.	G	A	.	.	MAF_INRAE=5.263;MAF_USDA=11.765
NC_035080.1	1062030	.	T	C	.	.	MAF_INRAE=7.595;MAF_USDA=17.059
NC_035080.1	1062076	.	A	G	.	.	MAF_INRAE=48.101;MAF_USDA=47.647
NC_035080.1	1062101	.	C	A	.	.	MAF_INRAE=5.263;MAF_USDA=16.667
NC_035080.1	1062151	.	C	A	.	.	MAF_INRAE=15.833;MAF_USDA=14.118
NC_035080.1	1062173	.	T	G	.	.	MAF_INRAE=8.861;MAF_USDA=17.059
NC_035080.1	1062189	.	G	T	.	.	MAF_USDA=1.765
NC_035080.1	1062238	.	C	T	.	.	MAF_INRAE=7.595;MAF_USDA=1.639
NC_035080.1	1062351	.	G	T	.	.	MAF_INRAE=43.038;MAF_USDA=30.588
NC_035080.1	1062365	.	G	A	.	.	MAF_INRAE=7.595
NC_035080.1	1062366	.	G	T	.	.	MAF_INRAE=3.333
NC_035080.1	1062375	.	C	A	.	.	MAF_USDA=16.667
NC_035080.1	1062494	.	T	C	.	.	MAF_INRAE=22.152;MAF_USDA=8.235
NC_035080.1	1062527	.	G	C	.	.	MAF_USDA=1.639
NC_035080.1	1062548	.	G	A	.	.	MAF_USDA=39.412
NC_035080.1	1062549	.	G	A	.	.	MAF_INRAE=18.421
NC_035080.1	1062591	.	A	T	.	.	MAF_USDA=4.118
NC_035080.1	1062610	.	C	T	.	.	MAF_USDA=35.417
NC_035080.1	1062624	.	G	C	.	.	MAF_USDA=18.75
NC_035080.1	1062627	.	C	A	.	.	MAF_USDA=3.448
NC_035080.1	1062677	.	A	G	.	.	MAF_USDA=20.833
NC_035080.1	1062706	.	G	A	.	.	MAF_USDA=2.083
NC_035080.1	1062716	.	G	A	.	.	MAF_USDA=3.333
NC_035080.1	1062788	.	T	G	.	.	MAF_INRAE=10.526
NC_035080.1	1062811	.	G	A	.	.	MAF_INRAE=5.263;MAF_USDA=18.75
NC_035080.1	1062812	.	G	T	.	.	MAF_USDA=1.639
NC_035080.1	1062820	.	T	G	.	.	MAF_INRAE=3.333;MAF_USDA=1.639
NC_035080.1	1062843	.	G	T	.	.	MAF_USDA=4.918
NC_035080.1	1062855	.	T	G	.	.	MAF_INRAE=15.19
NC_035080.1	1062922	.	A	G	.	.	MAF_INRAE=46.203;MAF_USDA=24.706
NC_035080.1	1062978	.	C	A	.	.	MAF_USDA=3.279
NC_035080.1	1063002	.	C	T	.	.	MAF_INRAE=21.519;MAF_USDA=45.882
NC_035080.1	1063026	.	G	A	.	.	MAF_INRAE=24.167;MAF_USDA=12.353
NC_035080.1	1063036	.	A	G	.	.	MAF_INRAE=45.57;MAF_USDA=25.294
NC_035080.1	1063043	.	C	T	.	.	MAF_USDA=2.083
NC_035080.1	1063046	.	A	G	.	.	MAF_INRAE=36.842
NC_035080.1	1063050	.	C	A	.	.	MAF_INRAE=19.167
NC_035080.1	1063055	.	T	C	.	.	MAF_INRAE=3.333;MAF_USDA=12.295
NC_035080.1	1063064	.	G	A	.	.	MAF_INRAE=5.263;MAF_USDA=4.098
NC_035080.1	1063104	.	C	T	.	.	MAF_USDA=14.286
NC_035080.1	1063124	.	C	T	.	.	MAF_INRAE=29.114;MAF_USDA=25.0
NC_035080.1	1063127	.	A	G	.	.	MAF_INRAE=3.333
NC_035080.1	1063164	.	A	G	.	.	MAF_USDA=21.765
NC_035080.1	1063195	.	G	T	.	.	MAF_INRAE=26.316;MAF_USDA=4.167
NC_035080.1	1063244	.	A	C	.	.	MAF_INRAE=46.835;MAF_USDA=40.0
NC_035080.1	1063265	.	A	G	.	.	MAF_USDA=6.557
NC_035080.1	1063287	.	G	A	.	.	MAF_USDA=2.083
NC_035080.1	1063289	.	G	A	.	.	MAF_INRAE=27.848;MAF_USDA=20.0
NC_035080.1	1063322	.	A	G	.	.	MAF_INRAE=1.667
NC_035080.1	1063357	.	T	C	.	.	MAF_INRAE=42.405;MAF_USDA=23.529
NC_035080.1	1063373	.	C	T	.	.	MAF_INRAE=31.667;MAF_USDA=4.118
NC_035080.1	1063378	.	C	T	.	.	MAF_INRAE=31.667;MAF_USDA=4.118
NC_035080.1	1063380	.	G	T	.	.	MAF_INRAE=21.053;MAF_USDA=18.852
NC_035080.1	1063395	.	G	A	.	.	MAF_INRAE=15.19
NC_035080.1	1063404	.	G	A	.	.	MAF_INRAE=8.861;MAF_USDA=43.529
NC_035080.1	1063406	.	T	C	.	.	MAF_INRAE=21.667;MAF_USDA=45.882
NC_035080.1	1063409	.	T	C	.	.	MAF_INRAE=18.333;MAF_USDA=3.529
NC_035080.1	1063437	.	A	G	.	.	MAF_INRAE=13.333;MAF_USDA=2.941
NC_035080.1	1063451	.	G	T	.	.	MAF_USDA=4.918
NC_035080.1	1063468	.	T	C	.	.	MAF_USDA=7.377
NC_035080.1	1063555	.	C	T	.	.	MAF_USDA=7.059
NC_035080.1	1063613	.	G	A	.	.	MAF_INRAE=1.667
NC_035080.1	1063684	.	A	T	.	.	MAF_USDA=7.377
NC_035080.1	1063687	.	C	T	.	.	MAF_USDA=9.412
NC_035080.1	1063688	.	G	A	.	.	MAF_USDA=1.639
NC_035080.1	1063708	.	T	A	.	.	MAF_INRAE=2.5
NC_035080.1	1063756	.	G	T	.	.	MAF_INRAE=3.165
NC_035080.1	1063867	.	G	A	.	.	MAF_USDA=12.295
NC_035080.1	1068899	.	A	G	.	.	MAF_USDA=3.279
NC_035080.1	1068907	.	G	A	.	.	MAF_USDA=1.667
NC_035080.1	1068923	.	G	T	.	.	MAF_USDA=1.667
NC_035080.1	1068935	.	G	T	.	.	MAF_USDA=1.667
NC_035080.1	1068949	.	T	C	.	.	MAF_USDA=1.639
NC_035080.1	1069034	.	G	A	.	.	MAF_USDA=2.459
NC_035080.1	1069045	.	C	T	.	.	MAF_USDA=50.0
NC_035080.1	1069054	.	A	G	.	.	MAF_USDA=10.417
NC_035080.1	1069060	.	T	A	.	.	MAF_USDA=2.083
NC_035080.1	1069124	.	G	A	.	.	MAF_USDA=2.083
NC_035080.1	1069171	.	G	A	.	.	MAF_USDA=1.695
NC_035080.1	1070290	.	G	C	.	.	MAF_USDA=10.417
NC_035080.1	1070291	.	C	A	.	.	MAF_USDA=10.417
NC_035080.1	1070302	.	C	T	.	.	MAF_USDA=4.706
NC_035080.1	1070317	.	A	G	.	.	MAF_USDA=12.941
NC_035080.1	1070319	.	C	T	.	.	MAF_USDA=4.118
NC_035080.1	1070336	.	A	C	.	.	MAF_USDA=4.706
NC_035080.1	1070341	.	A	C	.	.	MAF_USDA=3.279
NC_035080.1	1070342	.	A	C	.	.	MAF_USDA=4.918
NC_035080.1	1070345	.	T	G	.	.	MAF_USDA=5.738
NC_035080.1	1070392	.	A	C	.	.	MAF_INRAE=5.263;MAF_USDA=20.833
NC_035080.1	1070398	.	A	C	.	.	MAF_USDA=7.377
NC_035080.1	1070402	.	T	G	.	.	MAF_USDA=5.738
NC_035080.1	1070481	.	G	T	.	.	MAF_INRAE=3.333;MAF_USDA=17.059
NC_035080.1	1070552	.	C	G	.	.	MAF_USDA=9.836
NC_035080.1	1070576	.	A	T	.	.	MAF_USDA=9.836
NC_035080.1	1070586	.	G	A	.	.	MAF_USDA=4.098
NC_035080.1	1070590	.	G	A	.	.	MAF_USDA=12.941
NC_035080.1	1070633	.	A	C	.	.	MAF_USDA=2.459
NC_035080.1	1070643	.	C	A	.	.	MAF_USDA=10.0
NC_035080.1	1070649	.	A	G	.	.	MAF_USDA=1.639
NC_035080.1	1070660	.	T	C	.	.	MAF_USDA=4.167
NC_035080.1	1070690	.	T	G	.	.	MAF_USDA=5.738
NC_035080.1	1070692	.	G	T	.	.	MAF_USDA=1.639
NC_035080.1	1070715	.	C	T	.	.	MAF_USDA=24.706
NC_035080.1	1070744	.	A	G	.	.	MAF_USDA=4.167
NC_035080.1	1070751	.	T	C	.	.	MAF_USDA=16.667
NC_035080.1	1070764	.	C	T	.	.	MAF_USDA=2.083
NC_035080.1	1070781	.	G	T	.	.	MAF_USDA=11.765
NC_035080.1	1070782	.	G	T	.	.	MAF_USDA=11.765
NC_035080.1	1070790	.	T	C	.	.	MAF_USDA=12.5
NC_035080.1	1070801	.	C	G	.	.	MAF_USDA=31.25
NC_035080.1	1074695	.	T	C	.	.	MAF_INRAE=21.053
NC_035080.1	1074727	.	A	C	.	.	MAF_INRAE=26.316;MAF_USDA=13.115
NC_035080.1	1074736	.	T	C	.	.	MAF_INRAE=10.526;MAF_USDA=29.412
NC_035080.1	1074749	.	T	C	.	.	MAF_USDA=4.098
NC_035080.1	1074769	.	T	C	.	.	MAF_USDA=8.235
NC_035080.1	1074786	.	C	A	.	.	MAF_INRAE=2.532;MAF_USDA=4.098
NC_035080.1	1074792	.	A	G	.	.	MAF_INRAE=25.949;MAF_USDA=25.294
NC_035080.1	1074829	.	A	G	.	.	MAF_USDA=1.639
NC_035080.1	1074843	.	T	G	.	.	MAF_USDA=1.639
NC_035080.1	1074884	.	G	A	.	.	MAF_USDA=14.118
NC_035080.1	1074898	.	C	A	.	.	MAF_USDA=2.083
NC_035080.1	1074899	.	G	A	.	.	MAF_USDA=1.639
NC_035080.1	1074902	.	C	T	.	.	MAF_USDA=2.459
NC_035080.1	1074945	.	G	A	.	.	MAF_INRAE=26.316
NC_035080.1	1074986	.	G	A	.	.	MAF_USDA=1.639
NC_035080.1	1074987	.	T	G	.	.	MAF_USDA=2.083
NC_035080.1	1074988	.	T	C	.	.	MAF_INRAE=18.354;MAF_USDA=32.941
NC_035080.1	1075010	.	T	G	.	.	MAF_INRAE=20.886;MAF_USDA=7.059
NC_035080.1	1075027	.	C	T	.	.	MAF_USDA=2.459
NC_035080.1	1075031	.	T	A	.	.	MAF_INRAE=26.316;MAF_USDA=4.706
NC_035080.1	1075040	.	G	A	.	.	MAF_USDA=1.176
NC_035080.1	1075041	.	G	C	.	.	MAF_USDA=1.176
NC_035080.1	1075133	.	G	T	.	.	MAF_INRAE=4.167;MAF_USDA=41.667
NC_035080.1	1075134	.	T	C	.	.	MAF_INRAE=5.263;MAF_USDA=12.5
NC_035080.1	1075135	.	G	A	.	.	MAF_USDA=1.639
NC_035080.1	1075144	.	C	T	.	.	MAF_USDA=27.647
NC_035080.1	1075192	.	T	C	.	.	MAF_USDA=2.083
NC_035080.1	1075211	.	T	A	.	.	MAF_INRAE=15.823
NC_035080.1	1075220	.	C	T	.	.	MAF_INRAE=36.076;MAF_USDA=13.529
NC_035080.1	1075331	.	A	G	.	.	MAF_USDA=49.398
NC_035080.1	1075349	.	C	G	.	.	MAF_USDA=12.651
NC_035080.1	1075375	.	A	T	.	.	MAF_USDA=25.0
NC_035080.1	1075400	.	G	T	.	.	MAF_USDA=31.148
NC_035080.1	1075405	.	G	A	.	.	MAF_USDA=48.824
NC_035080.1	1075423	.	G	A	.	.	MAF_USDA=18.75
NC_035080.1	1076729	.	C	A	.	.	MAF_USDA=7.229
NC_035080.1	1076747	.	A	G	.	.	MAF_USDA=32.609
NC_035080.1	1076755	.	C	A	.	.	MAF_USDA=20.833
NC_035080.1	1076757	.	T	G	.	.	MAF_USDA=8.333
NC_035080.1	1076761	.	G	A	.	.	MAF_USDA=20.833
NC_035080.1	1076763	.	C	T	.	.	MAF_USDA=8.333
NC_035080.1	1076773	.	G	T	.	.	MAF_USDA=4.167
NC_035080.1	1076779	.	C	T	.	.	MAF_USDA=4.098
NC_035080.1	1076823	.	G	A	.	.	MAF_USDA=15.294
NC_035080.1	1076836	.	C	T	.	.	MAF_USDA=13.529
NC_035080.1	1076877	.	C	T	.	.	MAF_INRAE=5.263;MAF_USDA=1.639
NC_035080.1	1076903	.	T	G	.	.	MAF_INRAE=5.263;MAF_USDA=10.588
NC_035080.1	1076907	.	G	A	.	.	MAF_INRAE=5.263
NC_035080.1	1076913	.	T	C	.	.	MAF_USDA=9.016
NC_035080.1	1076927	.	T	A	.	.	MAF_USDA=1.786
NC_035080.1	1076943	.	C	G	.	.	MAF_USDA=4.118
NC_035080.1	1076964	.	C	T	.	.	MAF_INRAE=46.667;MAF_USDA=48.235
NC_035080.1	1077006	.	C	T	.	.	MAF_INRAE=36.709;MAF_USDA=16.471
NC_035080.1	1077019	.	C	G	.	.	MAF_INRAE=5.263;MAF_USDA=5.294
NC_035080.1	1077039	.	A	C	.	.	MAF_INRAE=21.667;MAF_USDA=20.588
NC_035080.1	1077066	.	C	A	.	.	MAF_USDA=3.279
NC_035080.1	1077123	.	T	A	.	.	MAF_USDA=12.5
NC_035080.1	1077124	.	T	A	.	.	MAF_USDA=12.5
NC_035080.1	1077170	.	T	C	.	.	MAF_INRAE=24.684;MAF_USDA=8.824
NC_035080.1	1077223	.	T	C	.	.	MAF_INRAE=10.526
NC_035080.1	1077295	.	G	A	.	.	MAF_USDA=16.667
NC_035080.1	1077367	.	A	C	.	.	MAF_USDA=3.529
NC_035080.1	1077369	.	C	T	.	.	MAF_USDA=4.918
NC_035080.1	1077385	.	C	T	.	.	MAF_USDA=2.459
NC_035080.1	1077388	.	TTGCTTGTAGT	TTGCTTGTAGA	.	.	MAF_USDA=20.833
NC_035080.1	1077417	.	G	C	.	.	MAF_INRAE=5.833;MAF_USDA=2.941
NC_035080.1	1077457	.	C	T	.	.	MAF_USDA=4.098
NC_035080.1	1077510	.	T	G	.	.	MAF_INRAE=5.263
NC_035080.1	1077515	.	T	G	.	.	MAF_INRAE=17.089;MAF_USDA=17.262
NC_035080.1	1077542	.	C	G	.	.	MAF_INRAE=19.62;MAF_USDA=7.059
NC_035080.1	1077558	.	T	C	.	.	MAF_INRAE=10.833;MAF_USDA=44.706
NC_035080.1	1077582	.	G	C	.	.	MAF_INRAE=3.333;MAF_USDA=11.765
NC_035080.1	1077591	.	G	A	.	.	MAF_USDA=2.459
NC_035080.1	1077635	.	A	T	.	.	MAF_INRAE=2.5;MAF_USDA=7.647
NC_035080.1	1077651	.	T	C	.	.	MAF_INRAE=5.833;MAF_USDA=20.588
NC_035080.1	1077745	.	G	A	.	.	MAF_INRAE=5.263;MAF_USDA=4.918
NC_035080.1	1077751	.	C	A	.	.	MAF_USDA=7.059
NC_035080.1	1077775	.	A	G	.	.	MAF_INRAE=2.5;MAF_USDA=17.857
NC_035080.1	1077793	.	G	C	.	.	MAF_USDA=8.824
NC_035080.1	1077827	.	G	A	.	.	MAF_USDA=6.557
NC_035080.1	1077861	.	C	T	.	.	MAF_INRAE=38.333;MAF_USDA=39.412
NC_035080.1	1077904	.	G	T	.	.	MAF_INRAE=2.5;MAF_USDA=35.294
NC_035080.1	1077941	.	A	G	.	.	MAF_INRAE=23.418;MAF_USDA=13.529
NC_035080.1	1077945	.	G	A	.	.	MAF_USDA=18.75
NC_035080.1	1077968	.	C	A	.	.	MAF_INRAE=18.333;MAF_USDA=44.118
NC_035080.1	1078011	.	A	T	.	.	MAF_USDA=2.083
NC_035080.1	1078037	.	G	A	.	.	MAF_INRAE=5.0
NC_035080.1	1078082	.	T	G	.	.	MAF_INRAE=15.789;MAF_USDA=13.333
NC_035080.1	1078099	.	T	G	.	.	MAF_INRAE=1.667;MAF_USDA=2.083
NC_035080.1	1078106	.	C	T	.	.	MAF_INRAE=1.667;MAF_USDA=2.083
NC_035080.1	1078116	.	T	G	.	.	MAF_INRAE=1.667;MAF_USDA=2.941
NC_035080.1	1078121	.	T	G	.	.	MAF_INRAE=10.526;MAF_USDA=3.279
NC_035080.1	1078144	.	A	C	.	.	MAF_USDA=2.083
NC_035080.1	1078152	.	G	A	.	.	MAF_USDA=14.583
NC_035080.1	1078158	.	T	G	.	.	MAF_INRAE=1.667;MAF_USDA=11.765
NC_035080.1	1078331	.	G	A	.	.	MAF_USDA=20.833
NC_035080.1	1078343	.	G	T	.	.	MAF_USDA=14.583
NC_035080.1	1078354	.	A	T	.	.	MAF_USDA=1.176
NC_035080.1	1078358	.	A	G	.	.	MAF_USDA=11.765
NC_035080.1	1078369	.	C	T	.	.	MAF_USDA=22.917
NC_035080.1	1078373	.	T	C	.	.	MAF_USDA=11.176
NC_035080.1	1078411	.	G	A	.	.	MAF_USDA=14.118
NC_035080.1	1078417	.	C	A	.	.	MAF_USDA=2.459
NC_035080.1	1078427	.	G	T	.	.	MAF_USDA=2.459
NC_035080.1	1078437	.	CT	CC	.	.	MAF_USDA=2.083
NC_035080.1	1078449	.	C	T	.	.	MAF_USDA=8.824
NC_035080.1	1078465	.	T	A	.	.	MAF_USDA=1.639
NC_035080.1	1078470	.	A	C	.	.	MAF_USDA=4.167
NC_035080.1	1078474	.	A	C	.	.	MAF_USDA=6.25
NC_035080.1	1078495	.	C	T	.	.	MAF_USDA=6.25
NC_035080.1	1078496	.	G	A	.	.	MAF_USDA=1.639
NC_035080.1	1078501	.	T	G	.	.	MAF_INRAE=18.421;MAF_USDA=10.0
NC_035080.1	1078507	.	C	T	.	.	MAF_USDA=20.588
NC_035080.1	1078512	.	A	G	.	.	MAF_INRAE=2.632;MAF_USDA=4.918
NC_035080.1	1078518	.	G	T	.	.	MAF_USDA=29.167
NC_035080.1	1078524	.	T	C	.	.	MAF_INRAE=18.421;MAF_USDA=10.588
NC_035080.1	1078525	.	G	T	.	.	MAF_USDA=21.176
NC_035080.1	1078527	.	T	C	.	.	MAF_USDA=2.459
NC_035080.1	1078541	.	C	T	.	.	MAF_USDA=4.918
NC_035080.1	1078574	.	C	T	.	.	MAF_USDA=6.25
NC_035080.1	1078582	.	T	A	.	.	MAF_USDA=4.167
NC_035080.1	1078594	.	A	G	.	.	MAF_USDA=4.918
NC_035080.1	1078603	.	G	A	.	.	MAF_USDA=4.167
NC_035080.1	1079590	.	T	G	.	.	MAF_USDA=25.0
NC_035080.1	1079596	.	C	A	.	.	MAF_USDA=23.214
NC_035080.1	1079606	.	C	T	.	.	MAF_USDA=25.0
NC_035080.1	1079609	.	C	T	.	.	MAF_USDA=6.25
NC_035080.1	1079610	.	A	G	.	.	MAF_USDA=13.793
NC_035080.1	1079615	.	A	G	.	.	MAF_USDA=8.197
NC_035080.1	1079616	.	T	C	.	.	MAF_USDA=14.118
NC_035080.1	1079652	.	A	G	.	.	MAF_USDA=4.918
NC_035080.1	1079676	.	T	G	.	.	MAF_INRAE=21.053;MAF_USDA=9.524
NC_035080.1	1079683	.	G	A	.	.	MAF_INRAE=38.608;MAF_USDA=44.048
NC_035080.1	1079690	.	A	G	.	.	MAF_INRAE=21.519;MAF_USDA=35.417
NC_035080.1	1079706	.	G	T	.	.	MAF_INRAE=8.333
NC_035080.1	1079753	.	C	T	.	.	MAF_USDA=2.083
NC_035080.1	1079759	.	A	C	.	.	MAF_INRAE=8.861;MAF_USDA=15.294
NC_035080.1	1079773	.	G	A	.	.	MAF_INRAE=34.177;MAF_USDA=28.235
NC_035080.1	1079774	.	A	G	.	.	MAF_INRAE=31.667;MAF_USDA=27.083
NC_035080.1	1079782	.	T	C	.	.	MAF_INRAE=9.494;MAF_USDA=18.235
NC_035080.1	1079800	.	G	T	.	.	MAF_USDA=5.738
NC_035080.1	1079801	.	T	G	.	.	MAF_USDA=5.738
NC_035080.1	1079810	.	C	T	.	.	MAF_INRAE=41.667
NC_035080.1	1079822	.	T	C	.	.	MAF_USDA=5.738
NC_035080.1	1079823	.	A	C	.	.	MAF_USDA=5.738
NC_035080.1	1079839	.	A	G	.	.	MAF_USDA=3.279
NC_035080.1	1079844	.	A	T	.	.	MAF_USDA=1.639
NC_035080.1	1079865	.	C	T	.	.	MAF_INRAE=8.228;MAF_USDA=22.353
NC_035080.1	1079869	.	G	A	.	.	MAF_INRAE=36.076;MAF_USDA=25.294
NC_035080.1	1079880	.	T	G	.	.	MAF_USDA=6.557
NC_035080.1	1079890	.	G	A	.	.	MAF_INRAE=46.835;MAF_USDA=48.824
NC_035080.1	1079922	.	C	A	.	.	MAF_INRAE=7.595;MAF_USDA=4.918
NC_035080.1	1079925	.	A	C	.	.	MAF_INRAE=45.57;MAF_USDA=30.0
NC_035080.1	1079926	.	G	C	.	.	MAF_INRAE=43.333;MAF_USDA=26.471
NC_035080.1	1079953	.	A	T	.	.	MAF_USDA=43.75
NC_035080.1	1079954	.	A	T	.	.	MAF_USDA=43.75
NC_035080.1	1079980	.	G	C	.	.	MAF_INRAE=7.595
NC_035080.1	1079982	.	C	A	.	.	MAF_USDA=4.167
NC_035080.1	1079991	.	C	G	.	.	MAF_USDA=3.279
NC_035080.1	1079995	.	G	C	.	.	MAF_INRAE=25.316;MAF_USDA=39.412
NC_035080.1	1079996	.	G	A	.	.	MAF_INRAE=26.667;MAF_USDA=23.529
NC_035080.1	1079998	.	C	A	.	.	MAF_INRAE=1.667;MAF_USDA=8.824
NC_035080.1	1080008	.	A	G	.	.	MAF_USDA=1.639
NC_035080.1	1080023	.	T	G	.	.	MAF_INRAE=39.873;MAF_USDA=42.941
NC_035080.1	1080037	.	C	A	.	.	MAF_INRAE=3.165;MAF_USDA=7.647
NC_035080.1	1080045	.	A	G	.	.	MAF_INRAE=39.241;MAF_USDA=22.941
NC_035080.1	1080072	.	G	T	.	.	MAF_INRAE=1.667
NC_035080.1	1080079	.	T	G	.	.	MAF_USDA=9.016
NC_035080.1	1080101	.	T	C	.	.	MAF_INRAE=44.937;MAF_USDA=46.471
NC_035080.1	1080104	.	A	G	.	.	MAF_INRAE=49.167;MAF_USDA=46.471
NC_035080.1	1080134	.	T	C	.	.	MAF_INRAE=1.667
NC_035080.1	1080167	.	G	A	.	.	MAF_INRAE=1.667;MAF_USDA=10.656
NC_035080.1	1080203	.	G	A	.	.	MAF_USDA=1.639
NC_035080.1	1080235	.	C	T	.	.	MAF_USDA=12.353
NC_035080.1	1080236	.	G	A	.	.	MAF_USDA=1.639
NC_035080.1	1080238	.	T	G	.	.	MAF_USDA=2.459
NC_035080.1	1080239	.	T	A	.	.	MAF_USDA=6.557
NC_035080.1	1080242	.	T	C	.	.	MAF_USDA=1.639
NC_035080.1	1080254	.	G	A	.	.	MAF_USDA=1.667
NC_035080.1	1080257	.	G	A	.	.	MAF_USDA=20.833
NC_035080.1	1080260	.	A	G	.	.	MAF_USDA=12.5
NC_035080.1	1080261	.	T	G	.	.	MAF_USDA=6.25
NC_035080.1	1080270	.	T	C	.	.	MAF_USDA=6.25
NC_035080.1	1080275	.	T	C	.	.	MAF_USDA=16.667
NC_035080.1	1080294	.	T	G	.	.	MAF_USDA=6.25
NC_035080.1	1080359	.	G	A	.	.	MAF_USDA=22.917
NC_035080.1	1080391	.	C	A	.	.	MAF_USDA=36.957
NC_035080.1	1080670	.	G	C	.	.	MAF_USDA=40.0
NC_035080.1	1080707	.	G	T	.	.	MAF_USDA=1.639
NC_035080.1	1080715	.	A	C	.	.	MAF_USDA=9.016
NC_035080.1	1080719	.	C	T	.	.	MAF_USDA=1.639
NC_035080.1	1080720	.	G	A	.	.	MAF_INRAE=8.228;MAF_USDA=34.118
NC_035080.1	1080764	.	G	A	.	.	MAF_INRAE=2.5;MAF_USDA=7.647
NC_035080.1	1080769	.	C	T	.	.	MAF_USDA=2.459
NC_035080.1	1080782	.	G	A	.	.	MAF_USDA=2.083
NC_035080.1	1080820	.	G	A	.	.	MAF_INRAE=2.5;MAF_USDA=7.647
NC_035080.1	1080863	.	T	C	.	.	MAF_INRAE=20.253;MAF_USDA=25.882
NC_035080.1	1080868	.	T	C	.	.	MAF_INRAE=1.667;MAF_USDA=5.738
NC_035080.1	1080892	.	A	G	.	.	MAF_USDA=1.765
NC_035080.1	1080899	.	G	A	.	.	MAF_INRAE=14.557;MAF_USDA=2.459
NC_035080.1	1080934	.	G	C	.	.	MAF_USDA=2.083
NC_035080.1	1080953	.	A	G	.	.	MAF_INRAE=7.5;MAF_USDA=12.353
NC_035080.1	1080956	.	T	G	.	.	MAF_USDA=1.639
NC_035080.1	1080990	.	G	A	.	.	MAF_INRAE=14.557;MAF_USDA=9.836
NC_035080.1	1081003	.	C	T	.	.	MAF_USDA=2.459
NC_035080.1	1081055	.	A	C	.	.	MAF_INRAE=7.5
NC_035080.1	1081062	.	C	A	.	.	MAF_USDA=4.118
NC_035080.1	1081070	.	A	G	.	.	MAF_USDA=2.459
NC_035080.1	1081087	.	T	A	.	.	MAF_INRAE=22.152;MAF_USDA=25.294
NC_035080.1	1081092	.	T	G	.	.	MAF_INRAE=17.722;MAF_USDA=24.118
NC_035080.1	1081093	.	C	T	.	.	MAF_INRAE=21.667;MAF_USDA=31.176
NC_035080.1	1081096	.	G	T	.	.	MAF_USDA=12.5
NC_035080.1	1081097	.	G	A	.	.	MAF_INRAE=14.167;MAF_USDA=24.118
NC_035080.1	1081115	.	A	G	.	.	MAF_USDA=5.738
NC_035080.1	1081117	.	T	C	.	.	MAF_INRAE=5.833
NC_035080.1	1081118	.	G	A	.	.	MAF_INRAE=5.833
NC_035080.1	1081129	.	C	G	.	.	MAF_INRAE=7.5;MAF_USDA=12.295
NC_035080.1	1081153	.	T	C	.	.	MAF_USDA=2.083
NC_035080.1	1081195	.	A	T	.	.	MAF_USDA=16.667
NC_035080.1	1081211	.	G	T	.	.	MAF_USDA=18.824
NC_035080.1	1081214	.	G	A	.	.	MAF_USDA=15.882
NC_035080.1	1081287	.	G	A	.	.	MAF_INRAE=5.833;MAF_USDA=1.639
NC_035080.1	1081294	.	T	G	.	.	MAF_USDA=9.016
NC_035080.1	1081305	.	A	G	.	.	MAF_INRAE=5.833;MAF_USDA=1.639
NC_035080.1	1081311	.	C	T	.	.	MAF_USDA=2.459
NC_035080.1	1081341	.	C	G	.	.	MAF_INRAE=5.833
NC_035080.1	1081397	.	C	A	.	.	MAF_USDA=14.118
NC_035080.1	1081416	.	A	G	.	.	MAF_INRAE=6.667;MAF_USDA=27.059
NC_035080.1	1081422	.	T	A	.	.	MAF_USDA=2.459
NC_035080.1	1081427	.	A	T	.	.	MAF_INRAE=16.667;MAF_USDA=22.941
NC_035080.1	1081430	.	C	A	.	.	MAF_INRAE=6.667
NC_035080.1	1081456	.	C	T	.	.	MAF_INRAE=44.167;MAF_USDA=25.882
NC_035080.1	1081459	.	G	A	.	.	MAF_USDA=18.235
NC_035080.1	1081465	.	C	A	.	.	MAF_USDA=12.353
NC_035080.1	1081466	.	T	G	.	.	MAF_USDA=12.353
NC_035080.1	1081474	.	C	T	.	.	MAF_INRAE=45.0;MAF_USDA=23.529
NC_035080.1	1081479	.	A	C	.	.	MAF_INRAE=6.667;MAF_USDA=9.412
NC_035080.1	1081482	.	A	G	.	.	MAF_USDA=6.557
NC_035080.1	1081491	.	G	A	.	.	MAF_USDA=28.824
NC_035080.1	1081502	.	G	A	.	.	MAF_USDA=20.833
NC_035080.1	1081504	.	G	A	.	.	MAF_USDA=18.75
NC_035080.1	1081511	.	C	T	.	.	MAF_USDA=20.833
NC_035080.1	1081522	.	C	A	.	.	MAF_INRAE=22.5;MAF_USDA=20.833
NC_035080.1	1081527	.	C	T	.	.	MAF_USDA=4.098
NC_035080.1	1081540	.	C	A	.	.	MAF_INRAE=6.667;MAF_USDA=24.118
NC_035080.1	1081557	.	A	G	.	.	MAF_INRAE=1.667;MAF_USDA=8.197
NC_035080.1	1081563	.	T	A	.	.	MAF_INRAE=22.5;MAF_USDA=32.941
NC_035080.1	1081573	.	C	A	.	.	MAF_INRAE=15.833;MAF_USDA=7.059
NC_035080.1	1081595	.	C	T	.	.	MAF_USDA=21.739
NC_035080.1	1081618	.	G	C	.	.	MAF_INRAE=5.0;MAF_USDA=20.588
NC_035080.1	1081637	.	G	A	.	.	MAF_INRAE=5.0;MAF_USDA=22.353
NC_035080.1	1081643	.	G	A	.	.	MAF_INRAE=23.333;MAF_USDA=34.706
NC_035080.1	1081661	.	T	G	.	.	MAF_INRAE=30.0
NC_035080.1	1081682	.	A	T	.	.	MAF_USDA=3.279
NC_035080.1	1081692	.	T	C	.	.	MAF_USDA=5.294
NC_035080.1	1081697	.	A	G	.	.	MAF_INRAE=6.667;MAF_USDA=16.471
NC_035080.1	1081702	.	T	A	.	.	MAF_USDA=2.459
NC_035080.1	1081703	.	G	T	.	.	MAF_USDA=2.459
NC_035080.1	1081704	.	T	A	.	.	MAF_INRAE=46.667;MAF_USDA=41.667
NC_035080.1	1081705	.	C	T	.	.	MAF_INRAE=22.5;MAF_USDA=16.471
NC_035080.1	1081714	.	G	A	.	.	MAF_INRAE=46.667;MAF_USDA=47.647
NC_035080.1	1081725	.	T	A	.	.	MAF_USDA=10.417
NC_035080.1	1081732	.	C	T	.	.	MAF_INRAE=32.5;MAF_USDA=47.619
NC_035080.1	1081743	.	C	A	.	.	MAF_USDA=12.5
NC_035080.1	1081760	.	T	G	.	.	MAF_INRAE=48.333;MAF_USDA=44.706
NC_035080.1	1081763	.	C	T	.	.	MAF_INRAE=48.333;MAF_USDA=44.118
NC_035080.1	1081768	.	G	T	.	.	MAF_INRAE=1.667;MAF_USDA=7.377
NC_035080.1	1081860	.	A	C	.	.	MAF_INRAE=7.5;MAF_USDA=31.176
NC_035080.1	1081894	.	A	G	.	.	MAF_INRAE=46.667;MAF_USDA=22.941
NC_035080.1	1081955	.	G	T	.	.	MAF_INRAE=5.833;MAF_USDA=7.059
NC_035080.1	1081959	.	G	A	.	.	MAF_USDA=3.279
NC_035080.1	1081985	.	T	G	.	.	MAF_USDA=8.197
NC_035080.1	1082037	.	T	C	.	.	MAF_USDA=1.639
NC_035080.1	1082047	.	C	A	.	.	MAF_USDA=44.706
NC_035080.1	1082098	.	G	A	.	.	MAF_INRAE=24.051;MAF_USDA=12.353
NC_035080.1	1082106	.	T	C	.	.	MAF_INRAE=29.167;MAF_USDA=47.647
NC_035080.1	1082110	.	A	T	.	.	MAF_INRAE=29.167;MAF_USDA=45.294
NC_035080.1	1082126	.	T	C	.	.	MAF_USDA=46.471
NC_035080.1	1082136	.	G	A	.	.	MAF_INRAE=31.579;MAF_USDA=34.706
NC_035080.1	1082162	.	A	T	.	.	MAF_INRAE=30.0;MAF_USDA=50.0
NC_035080.1	1082169	.	C	A	.	.	MAF_USDA=9.756
NC_035080.1	1082177	.	A	G	.	.	MAF_INRAE=29.167;MAF_USDA=46.951
NC_035080.1	1082178	.	C	G	.	.	MAF_INRAE=29.167;MAF_USDA=49.39
NC_035080.1	1082188	.	G	A	.	.	MAF_INRAE=9.167;MAF_USDA=25.301
NC_035080.1	1082191	.	G	A	.	.	MAF_USDA=3.39
NC_035080.1	1082192	.	G	A	.	.	MAF_INRAE=6.667;MAF_USDA=4.819
NC_035080.1	1082195	.	T	A	.	.	MAF_USDA=7.627
NC_035080.1	1082229	.	G	T	.	.	MAF_USDA=2.542
NC_035080.1	1082269	.	A	C	.	.	MAF_USDA=2.083
NC_035080.1	1082274	.	C	T	.	.	MAF_USDA=1.695
NC_035080.1	1082381	.	A	G	.	.	MAF_USDA=37.5
NC_035080.1	1082417	.	G	A	.	.	MAF_USDA=2.083
NC_035080.1	1082436	.	G	A	.	.	MAF_USDA=4.167
NC_035080.1	1082447	.	T	G	.	.	MAF_USDA=45.833
NC_035080.1	1082469	.	G	T	.	.	MAF_USDA=39.583
NC_035080.1	1082482	.	G	T	.	.	MAF_USDA=33.333
NC_035080.1	1083152	.	G	A	.	.	MAF_USDA=25.0
NC_035080.1	1083159	.	A	G	.	.	MAF_USDA=39.157
NC_035080.1	1083186	.	C	T	.	.	MAF_USDA=9.412
NC_035080.1	1083256	.	A	T	.	.	MAF_USDA=20.588
NC_035080.1	1083257	.	G	T	.	.	MAF_USDA=21.176
NC_035080.1	1083278	.	G	A	.	.	MAF_USDA=43.75
NC_035080.1	1083281	.	A	G	.	.	MAF_USDA=44.643
NC_035080.1	1083363	.	A	G	.	.	MAF_INRAE=7.5;MAF_USDA=37.059
NC_035080.1	1083381	.	G	A	.	.	MAF_USDA=5.882
NC_035080.1	1083389	.	C	T	.	.	MAF_INRAE=5.833;MAF_USDA=5.294
NC_035080.1	1083390	.	A	G	.	.	MAF_INRAE=30.833;MAF_USDA=44.118
NC_035080.1	1083402	.	T	A	.	.	MAF_INRAE=2.5
NC_035080.1	1083432	.	G	T	.	.	MAF_INRAE=5.0;MAF_USDA=34.118
NC_035080.1	1083448	.	T	A	.	.	MAF_USDA=4.098
NC_035080.1	1083482	.	T	A	.	.	MAF_INRAE=5.833
NC_035080.1	1083492	.	A	G	.	.	MAF_INRAE=23.333;MAF_USDA=49.39
NC_035080.1	1083546	.	G	A	.	.	MAF_INRAE=30.833
NC_035080.1	1083566	.	A	T	.	.	MAF_USDA=2.41
NC_035080.1	1083586	.	G	A	.	.	MAF_INRAE=33.333;MAF_USDA=39.634
NC_035080.1	1083592	.	C	T	.	.	MAF_INRAE=1.667
NC_035080.1	1083610	.	C	T	.	.	MAF_USDA=14.583
NC_035080.1	1083628	.	G	A	.	.	MAF_INRAE=1.667
NC_035080.1	1083651	.	T	C	.	.	MAF_INRAE=29.747;MAF_USDA=4.819
NC_035080.1	1083675	.	C	T	.	.	MAF_USDA=5.422
NC_035080.1	1083680	.	C	G	.	.	MAF_INRAE=34.81;MAF_USDA=16.265
NC_035080.1	1083691	.	G	A	.	.	MAF_INRAE=36.076;MAF_USDA=13.855
NC_035080.1	1083696	.	T	C	.	.	MAF_INRAE=36.076;MAF_USDA=13.855
NC_035080.1	1083703	.	C	T	.	.	MAF_INRAE=34.81;MAF_USDA=9.036
NC_035080.1	1083704	.	T	C	.	.	MAF_INRAE=39.167;MAF_USDA=9.036
NC_035080.1	1083711	.	G	T	.	.	MAF_INRAE=2.5;MAF_USDA=7.831
NC_035080.1	1083763	.	C	T	.	.	MAF_INRAE=7.5
NC_035080.1	1083800	.	G	A,T	.	.	MAF_INRAE=6.667;MAF_USDA=6.707
NC_035080.1	1083821	.	G	T	.	.	MAF_USDA=15.254
NC_035080.1	1083853	.	A	C	.	.	MAF_INRAE=5.833
NC_035080.1	1083867	.	C	T	.	.	MAF_USDA=2.542
NC_035080.1	1083929	.	A	G	.	.	MAF_USDA=50.0
NC_035080.1	1083930	.	T	A	.	.	MAF_USDA=45.833
NC_035080.1	1083969	.	A	C	.	.	MAF_USDA=16.667
NC_035080.1	1084052	.	T	C	.	.	MAF_USDA=8.333
NC_035080.1	1084073	.	A	T	.	.	MAF_USDA=12.5
NC_035080.1	1084085	.	C	A	.	.	MAF_USDA=18.75
NC_035080.1	1084109	.	G	T	.	.	MAF_USDA=43.75
NC_035080.1	1084151	.	T	C	.	.	MAF_USDA=3.279
NC_035080.1	1084168	.	T	A	.	.	MAF_USDA=4.118
NC_035080.1	1084172	.	C	A	.	.	MAF_USDA=10.0
NC_035080.1	1084201	.	G	A	.	.	MAF_USDA=4.167
NC_035080.1	1084221	.	C	T	.	.	MAF_USDA=1.667
NC_035080.1	1085170	.	A	G	.	.	MAF_USDA=22.917
NC_035080.1	1085210	.	TGG	TGC	.	.	MAF_USDA=20.833
NC_035080.1	1085235	.	G	C	.	.	MAF_USDA=22.917
NC_035080.1	1085265	.	C	T	.	.	MAF_USDA=14.118
NC_035080.1	1085280	.	C	T	.	.	MAF_USDA=11.176
NC_035080.1	1085291	.	T	C	.	.	MAF_USDA=12.941
NC_035080.1	1085317	.	A	T	.	.	MAF_USDA=17.391
NC_035080.1	1085342	.	C	A	.	.	MAF_USDA=6.557
NC_035080.1	1085378	.	A	G	.	.	MAF_USDA=4.918
NC_035080.1	1085381	.	A	C	.	.	MAF_USDA=45.652
NC_035080.1	1085387	.	T	G	.	.	MAF_USDA=1.667
NC_035080.1	1085482	.	C	T	.	.	MAF_INRAE=12.5;MAF_USDA=12.5
NC_035080.1	1085491	.	T	A	.	.	MAF_INRAE=13.333;MAF_USDA=12.5
NC_035080.1	1085496	.	T	C	.	.	MAF_INRAE=12.5;MAF_USDA=12.353
NC_035080.1	1085499	.	A	G	.	.	MAF_INRAE=14.167;MAF_USDA=12.5
NC_035080.1	1085519	.	T	A	.	.	MAF_USDA=1.639
NC_035080.1	1085522	.	G	T	.	.	MAF_USDA=1.639
NC_035080.1	1085529	.	A	C	.	.	MAF_USDA=5.738
NC_035080.1	1085555	.	T	C	.	.	MAF_USDA=1.765
NC_035080.1	1085600	.	C	T	.	.	MAF_USDA=5.738
NC_035080.1	1085624	.	G	T	.	.	MAF_USDA=5.882
NC_035080.1	1085655	.	A	G	.	.	MAF_USDA=1.639
NC_035080.1	1085683	.	C	G	.	.	MAF_USDA=14.583
NC_035080.1	1085700	.	C	A	.	.	MAF_USDA=12.5
NC_035080.1	1085755	.	G	C	.	.	MAF_USDA=2.459
NC_035080.1	1085796	.	A	G	.	.	MAF_USDA=3.279
NC_035080.1	1085874	.	G	C	.	.	MAF_INRAE=6.667
NC_035080.1	1085878	.	G	T	.	.	MAF_USDA=16.667
NC_035080.1	1085890	.	TG	TA	.	.	MAF_USDA=14.583
NC_035080.1	1085928	.	G	C	.	.	MAF_USDA=1.639
NC_035080.1	1085944	.	A	G	.	.	MAF_USDA=22.941
NC_035080.1	1086057	.	C	G	.	.	MAF_USDA=5.738
NC_035080.1	1086163	.	C	T	.	.	MAF_USDA=7.377
NC_035080.1	1086169	.	C	T	.	.	MAF_USDA=1.639
NC_035080.1	1086210	.	T	A	.	.	MAF_USDA=21.765
NC_035080.1	1086225	.	C	T	.	.	MAF_USDA=2.459
NC_035080.1	1086251	.	G	A	.	.	MAF_USDA=2.459
NC_035080.1	1086261	.	C	T	.	.	MAF_USDA=9.756
NC_035080.1	1086272	.	T	C	.	.	MAF_USDA=12.805
NC_035080.1	1086331	.	G	A	.	.	MAF_USDA=2.459
NC_035080.1	1086431	.	G	T	.	.	MAF_INRAE=22.152;MAF_USDA=13.095
NC_035080.1	1086434	.	C	T	.	.	MAF_INRAE=18.333;MAF_USDA=14.881
NC_035080.1	1086436	.	C	A	.	.	MAF_INRAE=18.333;MAF_USDA=14.881
NC_035080.1	1086441	.	G	A	.	.	MAF_INRAE=22.152;MAF_USDA=11.667
NC_035080.1	1086484	.	A	G	.	.	MAF_INRAE=21.519;MAF_USDA=22.917
NC_035080.1	1086533	.	C	A	.	.	MAF_USDA=20.833
NC_035080.1	1086637	.	G	T	.	.	MAF_USDA=1.639
NC_035080.1	1086642	.	G	T	.	.	MAF_USDA=6.557
NC_035080.1	1086701	.	G	A	.	.	MAF_USDA=20.833
NC_035080.1	1086704	.	C	T	.	.	MAF_INRAE=10.0;MAF_USDA=12.5
NC_035080.1	1086714	.	A	G	.	.	MAF_USDA=25.0
NC_035080.1	1086746	.	G	T	.	.	MAF_USDA=43.452
NC_035080.1	1086758	.	C	T	.	.	MAF_USDA=2.459
NC_035080.1	1086774	.	G	A	.	.	MAF_USDA=2.459
NC_035080.1	1086795	.	A	T	.	.	MAF_INRAE=1.667
NC_035080.1	1086815	.	C	T	.	.	MAF_USDA=10.0
NC_035080.1	1086826	.	G	A	.	.	MAF_USDA=1.639
NC_035080.1	1086830	.	C	T	.	.	MAF_USDA=4.098
NC_035080.1	1086836	.	C	T	.	.	MAF_USDA=5.738
NC_035080.1	1086845	.	A	G	.	.	MAF_USDA=4.098
NC_035080.1	1086883	.	ATTTACCC	ATTTACCT	.	.	MAF_USDA=25.0
NC_035080.1	1086890	.	C	T	.	.	MAF_INRAE=36.842;MAF_USDA=14.167
NC_035080.1	1086928	.	G	A	.	.	MAF_USDA=4.167
NC_035080.1	1086956	.	G	A	.	.	MAF_USDA=2.5
NC_035080.1	1086973	.	C	T	.	.	MAF_USDA=2.381
NC_035080.1	1087001	.	C	A	.	.	MAF_USDA=6.557
NC_035080.1	1087064	.	A	G	.	.	MAF_INRAE=17.5
NC_035080.1	1087074	.	C	T	.	.	MAF_USDA=5.738
NC_035080.1	1087088	.	C	A	.	.	MAF_INRAE=36.842;MAF_USDA=18.824
NC_035080.1	1087154	.	C	G	.	.	MAF_INRAE=39.873;MAF_USDA=31.176
NC_035080.1	1087162	.	G	T	.	.	MAF_INRAE=7.595;MAF_USDA=12.353
NC_035080.1	1087207	.	T	C	.	.	MAF_INRAE=24.051;MAF_USDA=22.353
NC_035080.1	1087211	.	G	A	.	.	MAF_USDA=4.918
NC_035080.1	1087227	.	A	G	.	.	MAF_INRAE=24.051;MAF_USDA=15.294
NC_035080.1	1087243	.	G	A	.	.	MAF_INRAE=7.595;MAF_USDA=11.176
NC_035080.1	1087260	.	A	C	.	.	MAF_USDA=2.459
NC_035080.1	1087295	.	T	A	.	.	MAF_INRAE=22.785;MAF_USDA=22.353
NC_035080.1	1087360	.	G	T	.	.	MAF_INRAE=24.051;MAF_USDA=22.941
NC_035080.1	1087402	.	C	A	.	.	MAF_USDA=6.557
NC_035080.1	1087462	.	C	T	.	.	MAF_INRAE=5.833;MAF_USDA=5.294
NC_035080.1	1087484	.	A	G	.	.	MAF_INRAE=23.418;MAF_USDA=15.294
NC_035080.1	1087486	.	A	G	.	.	MAF_INRAE=19.167;MAF_USDA=15.294
NC_035080.1	1087513	.	T	A	.	.	MAF_USDA=2.459
NC_035080.1	1087590	.	A	T	.	.	MAF_INRAE=23.418;MAF_USDA=15.294
NC_035080.1	1087602	.	C	A	.	.	MAF_INRAE=23.418;MAF_USDA=15.294
NC_035080.1	1087614	.	C	T	.	.	MAF_INRAE=23.418;MAF_USDA=13.529
NC_035080.1	1087615	.	A	G	.	.	MAF_INRAE=19.167;MAF_USDA=15.882
NC_035080.1	1087635	.	T	C	.	.	MAF_INRAE=15.823;MAF_USDA=5.294
NC_035080.1	1087655	.	A	G	.	.	MAF_INRAE=23.418;MAF_USDA=13.69
NC_035080.1	1087723	.	A	T	.	.	MAF_USDA=15.294
NC_035080.1	1087732	.	G	A	.	.	MAF_USDA=15.882
NC_035080.1	1087737	.	G	T	.	.	MAF_USDA=15.882
NC_035080.1	1087753	.	G	T	.	.	MAF_USDA=5.738
NC_035080.1	1087761	.	A	G	.	.	MAF_USDA=14.706
NC_035080.1	1087766	.	A	T	.	.	MAF_USDA=15.294
NC_035080.1	1087768	.	C	T	.	.	MAF_USDA=1.639
NC_035080.1	1087769	.	T	C	.	.	MAF_USDA=15.294
NC_035080.1	1087770	.	C	T	.	.	MAF_USDA=15.294
NC_035080.1	1087771	.	A	T	.	.	MAF_USDA=3.279
NC_035080.1	1087774	.	A	T	.	.	MAF_USDA=1.639
NC_035080.1	1087786	.	A	C	.	.	MAF_USDA=31.176
NC_035080.1	1087789	.	T	A	.	.	MAF_USDA=13.529
NC_035080.1	1087793	.	A	C	.	.	MAF_USDA=13.529
NC_035080.1	1089829	.	G	A	.	.	MAF_USDA=3.333
NC_035080.1	1089830	.	C	G	.	.	MAF_USDA=5.932
NC_035080.1	1089846	.	T	G	.	.	MAF_USDA=5.0
NC_035080.1	1089868	.	G	A	.	.	MAF_USDA=46.988
NC_035080.1	1089874	.	T	G	.	.	MAF_USDA=5.422
NC_035080.1	1089932	.	T	A	.	.	MAF_USDA=15.909
NC_035080.1	1089944	.	C	A	.	.	MAF_USDA=15.909
NC_035080.1	1089979	.	T	G	.	.	MAF_USDA=31.818
NC_035080.1	1089981	.	A	C	.	.	MAF_USDA=4.167
NC_035080.1	1089989	.	C	A	.	.	MAF_USDA=2.273
NC_035080.1	1089990	.	C	T	.	.	MAF_USDA=4.167
NC_035080.1	1089992	.	T	G	.	.	MAF_USDA=5.833
NC_035080.1	1090012	.	T	C	.	.	MAF_USDA=35.542
NC_035080.1	1090015	.	A	G	.	.	MAF_USDA=45.783
NC_035080.1	1090122	.	A	G	.	.	MAF_INRAE=18.333;MAF_USDA=3.279
NC_035080.1	1090125	.	C	T	.	.	MAF_INRAE=3.333
NC_035080.1	1090143	.	G	A	.	.	MAF_INRAE=35.0;MAF_USDA=39.759
NC_035080.1	1090153	.	T	C	.	.	MAF_USDA=2.273
NC_035080.1	1090192	.	G	A	.	.	MAF_USDA=18.675
NC_035080.1	1090210	.	A	G	.	.	MAF_INRAE=2.532;MAF_USDA=10.417
NC_035080.1	1090212	.	A	T	.	.	MAF_USDA=1.667
NC_035080.1	1090213	.	G	T	.	.	MAF_INRAE=37.342;MAF_USDA=41.765
NC_035080.1	1090215	.	G	A	.	.	MAF_USDA=2.459
NC_035080.1	1090237	.	T	C	.	.	MAF_USDA=43.75
NC_035080.1	1090267	.	T	A	.	.	MAF_USDA=2.083
NC_035080.1	1090321	.	A	C	.	.	MAF_INRAE=24.051;MAF_USDA=17.059
NC_035080.1	1090325	.	G	A	.	.	MAF_INRAE=1.667
NC_035080.1	1090358	.	C	A	.	.	MAF_INRAE=2.532;MAF_USDA=8.333
NC_035080.1	1090378	.	A	T	.	.	MAF_INRAE=6.667;MAF_USDA=2.459
NC_035080.1	1090429	.	C	G	.	.	MAF_USDA=1.639
NC_035080.1	1090430	.	A	C	.	.	MAF_USDA=1.639
NC_035080.1	1090464	.	G	T	.	.	MAF_INRAE=17.089;MAF_USDA=12.941
NC_035080.1	1090567	.	C	A	.	.	MAF_USDA=2.083
NC_035080.1	1090599	.	G	A	.	.	MAF_USDA=1.639
NC_035080.1	1090644	.	G	C	.	.	MAF_USDA=4.918
NC_035080.1	1090690	.	A	G	.	.	MAF_INRAE=7.5;MAF_USDA=4.098
NC_035080.1	1090691	.	A	T	.	.	MAF_INRAE=5.833
NC_035080.1	1090700	.	T	G	.	.	MAF_USDA=4.098
NC_035080.1	1090729	.	A	G	.	.	MAF_INRAE=40.506;MAF_USDA=47.647
NC_035080.1	1090907	.	C	T	.	.	MAF_INRAE=5.833;MAF_USDA=5.952
NC_035080.1	1091011	.	A	G	.	.	MAF_USDA=3.279
NC_035080.1	1091021	.	A	G	.	.	MAF_USDA=3.279
NC_035080.1	1091030	.	G	A	.	.	MAF_USDA=4.098
NC_035080.1	1091038	.	A	G	.	.	MAF_INRAE=35.833;MAF_USDA=46.471
NC_035080.1	1091070	.	G	A	.	.	MAF_USDA=2.083
NC_035080.1	1091071	.	G	A	.	.	MAF_USDA=3.279
NC_035080.1	1091085	.	C	T	.	.	MAF_USDA=3.279
NC_035080.1	1091100	.	T	C	.	.	MAF_USDA=6.557
NC_035080.1	1091115	.	G	A	.	.	MAF_INRAE=24.684;MAF_USDA=11.176
NC_035080.1	1091155	.	G	T	.	.	MAF_USDA=4.118
NC_035080.1	1091207	.	T	C	.	.	MAF_INRAE=15.19;MAF_USDA=28.824
NC_035080.1	1091215	.	G	T	.	.	MAF_INRAE=15.19;MAF_USDA=28.824
NC_035080.1	1091235	.	A	G	.	.	MAF_USDA=4.098
NC_035080.1	1091242	.	T	G	.	.	MAF_INRAE=15.19;MAF_USDA=33.529
NC_035080.1	1091305	.	C	G	.	.	MAF_USDA=47.917
NC_035080.1	1091311	.	C	A	.	.	MAF_INRAE=39.241;MAF_USDA=45.882
NC_035080.1	1091315	.	A	C	.	.	MAF_INRAE=15.0;MAF_USDA=29.412
NC_035080.1	1091321	.	G	A	.	.	MAF_INRAE=32.911;MAF_USDA=25.294
NC_035080.1	1091391	.	T	C	.	.	MAF_INRAE=15.823;MAF_USDA=29.412
NC_035080.1	1091449	.	G	T	.	.	MAF_USDA=22.917
NC_035080.1	1091455	.	T	G	.	.	MAF_INRAE=21.053;MAF_USDA=1.639
NC_035080.1	1091456	.	A	T	.	.	MAF_USDA=2.459
NC_035080.1	1091470	.	A	G	.	.	MAF_INRAE=35.0
NC_035080.1	1091480	.	A	C	.	.	MAF_INRAE=24.051;MAF_USDA=5.738
NC_035080.1	1091481	.	A	C	.	.	MAF_USDA=5.738
NC_035080.1	1091528	.	G	A	.	.	MAF_INRAE=15.19;MAF_USDA=27.083
NC_035080.1	1091565	.	G	T	.	.	MAF_USDA=2.083
NC_035080.1	1091568	.	G	A	.	.	MAF_INRAE=4.167;MAF_USDA=4.098
NC_035080.1	1091595	.	A	G	.	.	MAF_INRAE=36.076;MAF_USDA=35.294
NC_035080.1	1091610	.	A	G	.	.	MAF_INRAE=36.076;MAF_USDA=41.176
NC_035080.1	1091644	.	T	C	.	.	MAF_INRAE=46.203;MAF_USDA=41.667
NC_035080.1	1091648	.	G	A	.	.	MAF_USDA=2.083
NC_035080.1	1091666	.	C	T	.	.	MAF_INRAE=23.418;MAF_USDA=16.667
NC_035080.1	1091718	.	C	A	.	.	MAF_USDA=4.918
NC_035080.1	1091768	.	A	C	.	.	MAF_INRAE=33.544;MAF_USDA=21.176
NC_035080.1	1091811	.	T	A	.	.	MAF_USDA=1.176
NC_035080.1	1091813	.	A	T	.	.	MAF_USDA=1.176
NC_035080.1	1091817	.	C	T	.	.	MAF_USDA=3.529
NC_035080.1	1091824	.	G	A	.	.	MAF_INRAE=37.975;MAF_USDA=47.647
NC_035080.1	1091880	.	A	G	.	.	MAF_INRAE=28.481;MAF_USDA=47.647
NC_035080.1	1091901	.	T	C	.	.	MAF_USDA=5.738
NC_035080.1	1091968	.	G	T	.	.	MAF_INRAE=27.215;MAF_USDA=39.412
NC_035080.1	1091993	.	G	T	.	.	MAF_INRAE=7.595
NC_035080.1	1092022	.	G	C	.	.	MAF_INRAE=46.203;MAF_USDA=40.588
NC_035080.1	1092035	.	C	T	.	.	MAF_INRAE=46.203;MAF_USDA=42.353
NC_035080.1	1092040	.	C	T	.	.	MAF_INRAE=6.667
NC_035080.1	1092046	.	C	T	.	.	MAF_INRAE=46.203;MAF_USDA=38.235
NC_035080.1	1092057	.	C	T	.	.	MAF_INRAE=15.19;MAF_USDA=8.235
NC_035080.1	1092060	.	T	C	.	.	MAF_USDA=5.738
NC_035080.1	1092117	.	G	A	.	.	MAF_USDA=5.738
NC_035080.1	1092144	.	G	A	.	.	MAF_USDA=5.738
NC_035080.1	1092164	.	G	A	.	.	MAF_INRAE=29.747;MAF_USDA=43.529
NC_035080.1	1092171	.	T	C	.	.	MAF_INRAE=29.747;MAF_USDA=44.706
NC_035080.1	1092172	.	T	C	.	.	MAF_USDA=2.083
NC_035080.1	1092198	.	G	T	.	.	MAF_INRAE=6.667
NC_035080.1	1092201	.	G	A	.	.	MAF_USDA=4.918
NC_035080.1	1092215	.	C	T	.	.	MAF_USDA=1.639
NC_035080.1	1092216	.	G	T	.	.	MAF_INRAE=29.114;MAF_USDA=48.235
NC_035080.1	1092243	.	G	A	.	.	MAF_USDA=5.738
NC_035080.1	1092245	.	G	T	.	.	MAF_USDA=4.918
NC_035080.1	1092254	.	G	T	.	.	MAF_INRAE=7.595
NC_035080.1	1092272	.	A	G	.	.	MAF_INRAE=29.747;MAF_USDA=48.824
NC_035080.1	1092275	.	G	A	.	.	MAF_USDA=5.738
NC_035080.1	1092309	.	C	T	.	.	MAF_USDA=12.295
NC_035080.1	1092374	.	G	A	.	.	MAF_USDA=5.738
NC_035080.1	1092384	.	G	A	.	.	MAF_USDA=4.118
NC_035080.1	1092385	.	G	A	.	.	MAF_INRAE=23.418;MAF_USDA=25.882
NC_035080.1	1092386	.	G	A	.	.	MAF_INRAE=1.667
NC_035080.1	1092396	.	T	A	.	.	MAF_USDA=1.639
NC_035080.1	1092483	.	G	A	.	.	MAF_USDA=19.412
NC_035080.1	1092510	.	G	A	.	.	MAF_USDA=37.705
NC_035080.1	1092514	.	G	A	.	.	MAF_USDA=41.803
NC_035080.1	1092535	.	G	A	.	.	MAF_USDA=22.917
NC_035080.1	1092539	.	A	G	.	.	MAF_USDA=9.412
NC_035080.1	1092555	.	T	G	.	.	MAF_USDA=3.279
NC_035080.1	1092599	.	G	T	.	.	MAF_USDA=14.583
NC_035080.1	1092614	.	A	G	.	.	MAF_USDA=9.836
NC_035080.1	1092639	.	G	A	.	.	MAF_USDA=33.333
NC_035080.1	1092642	.	G	A	.	.	MAF_INRAE=2.5
NC_035080.1	1092655	.	T	G	.	.	MAF_USDA=5.738
NC_035080.1	1092664	.	G	A	.	.	MAF_USDA=31.25
NC_035080.1	1092752	.	A	T	.	.	MAF_USDA=6.25
NC_035080.1	1092788	.	C	T	.	.	MAF_INRAE=34.167;MAF_USDA=21.765
NC_035080.1	1092802	.	G	T	.	.	MAF_USDA=2.459
NC_035080.1	1092933	.	C	G	.	.	MAF_USDA=5.738
NC_035080.1	1092960	.	G	A	.	.	MAF_INRAE=1.667;MAF_USDA=5.294
NC_035080.1	1092973	.	T	A	.	.	MAF_INRAE=27.5;MAF_USDA=25.0
NC_035080.1	1092985	.	C	T	.	.	MAF_INRAE=20.833;MAF_USDA=8.333
NC_035080.1	1093051	.	T	C	.	.	MAF_INRAE=4.167;MAF_USDA=11.176
NC_035080.1	1093149	.	C	T	.	.	MAF_USDA=4.098
NC_035080.1	1093164	.	A	C	.	.	MAF_USDA=6.557
NC_035080.1	1093174	.	T	A	.	.	MAF_USDA=49.18
NC_035080.1	1093180	.	G	A	.	.	MAF_USDA=45.902
NC_035080.1	1093191	.	T	G	.	.	MAF_USDA=6.557
NC_035080.1	1093193	.	A	G	.	.	MAF_USDA=10.656
NC_035080.1	1093199	.	T	A	.	.	MAF_USDA=10.656
NC_035080.1	1093245	.	A	G	.	.	MAF_USDA=4.167
NC_035080.1	1093248	.	T	A	.	.	MAF_USDA=4.167
NC_035080.1	1093295	.	G	T	.	.	MAF_USDA=46.721
NC_035080.1	1093304	.	A	T	.	.	MAF_USDA=7.377
NC_035080.1	1093319	.	C	T	.	.	MAF_USDA=1.639
NC_035080.1	1093323	.	G	A	.	.	MAF_USDA=42.623
NC_035080.1	1093366	.	C	T	.	.	MAF_USDA=2.542
NC_035080.1	1093373	.	T	A	.	.	MAF_USDA=3.279
NC_035080.1	1093374	.	T	G	.	.	MAF_USDA=2.459
NC_035080.1	1093383	.	A	G	.	.	MAF_INRAE=8.333
NC_035080.1	1093418	.	A	C	.	.	MAF_INRAE=5.263
NC_035080.1	1093431	.	T	G	.	.	MAF_INRAE=5.263;MAF_USDA=34.524
NC_035080.1	1093508	.	C	T	.	.	MAF_USDA=8.197
NC_035080.1	1093516	.	A	T	.	.	MAF_INRAE=24.051;MAF_USDA=7.647
NC_035080.1	1093530	.	C	T	.	.	MAF_USDA=2.459
NC_035080.1	1093538	.	A	G	.	.	MAF_USDA=5.738
NC_035080.1	1093540	.	G	T	.	.	MAF_USDA=4.918
NC_035080.1	1093541	.	A	T	.	.	MAF_USDA=4.918
NC_035080.1	1093545	.	T	A	.	.	MAF_USDA=4.918
NC_035080.1	1093549	.	C	G	.	.	MAF_USDA=4.918
NC_035080.1	1093550	.	C	T	.	.	MAF_USDA=4.918
NC_035080.1	1093568	.	T	A	.	.	MAF_INRAE=19.62;MAF_USDA=22.353
NC_035080.1	1093574	.	A	T	.	.	MAF_USDA=2.083
NC_035080.1	1093587	.	G	T	.	.	MAF_USDA=5.294
NC_035080.1	1093596	.	G	A	.	.	MAF_USDA=2.083
NC_035080.1	1093603	.	T	A	.	.	MAF_INRAE=14.557;MAF_USDA=4.098
NC_035080.1	1093636	.	T	A	.	.	MAF_USDA=4.167
NC_035080.1	1093685	.	T	G	.	.	MAF_USDA=2.459
NC_035080.1	1093701	.	T	G	.	.	MAF_USDA=4.098
NC_035080.1	1093766	.	C	A	.	.	MAF_USDA=47.917
NC_035080.1	1094070	.	G	A	.	.	MAF_USDA=3.448
NC_035080.1	1094192	.	G	A	.	.	MAF_INRAE=26.316;MAF_USDA=10.588
NC_035080.1	1094196	.	G	A	.	.	MAF_USDA=10.0
NC_035080.1	1094244	.	A	T	.	.	MAF_USDA=3.571
NC_035080.1	1094256	.	A	G	.	.	MAF_INRAE=26.316;MAF_USDA=10.119
NC_035080.1	1094261	.	G	T	.	.	MAF_INRAE=26.316;MAF_USDA=10.119
NC_035080.1	1094292	.	T	G	.	.	MAF_INRAE=10.526
NC_035080.1	1094305	.	T	G	.	.	MAF_INRAE=26.316;MAF_USDA=8.824
NC_035080.1	1094329	.	G	T	.	.	MAF_INRAE=26.316;MAF_USDA=20.0
NC_035080.1	1094333	.	G	T	.	.	MAF_INRAE=19.167
NC_035080.1	1094338	.	A	T	.	.	MAF_USDA=10.417
NC_035080.1	1094387	.	G	A	.	.	MAF_INRAE=26.316;MAF_USDA=19.412
NC_035080.1	1094411	.	C	T	.	.	MAF_INRAE=3.797;MAF_USDA=9.639
NC_035080.1	1094414	.	T	A	.	.	MAF_USDA=6.098
NC_035080.1	1094415	.	A	T	.	.	MAF_USDA=1.724
NC_035080.1	1094423	.	T	A	.	.	MAF_USDA=4.819
NC_035080.1	1094427	.	C	A	.	.	MAF_USDA=2.542
NC_035080.1	1094429	.	G	A	.	.	MAF_USDA=5.882
NC_035080.1	1094434	.	A	C	.	.	MAF_USDA=10.417
NC_035080.1	1094443	.	G	A	.	.	MAF_INRAE=26.316;MAF_USDA=11.176
NC_035080.1	1094445	.	A	G	.	.	MAF_INRAE=21.519;MAF_USDA=17.059
NC_035080.1	1094468	.	T	C	.	.	MAF_INRAE=26.316;MAF_USDA=12.941
NC_035080.1	1094481	.	G	T	.	.	MAF_INRAE=10.759;MAF_USDA=14.118
NC_035080.1	1094511	.	C	T	.	.	MAF_USDA=1.639
NC_035080.1	1094545	.	C	G	.	.	MAF_INRAE=2.5
NC_035080.1	1094553	.	G	T	.	.	MAF_INRAE=2.5
NC_035080.1	1094610	.	C	A	.	.	MAF_USDA=5.882
NC_035080.1	1094626	.	C	T	.	.	MAF_USDA=5.738
NC_035080.1	1094648	.	C	T	.	.	MAF_INRAE=26.316;MAF_USDA=9.412
NC_035080.1	1094663	.	A	T	.	.	MAF_INRAE=26.316;MAF_USDA=10.0
NC_035080.1	1094669	.	T	C	.	.	MAF_INRAE=20.886;MAF_USDA=28.235
NC_035080.1	1094679	.	C	T	.	.	MAF_INRAE=14.557;MAF_USDA=14.118
NC_035080.1	1094711	.	G	T	.	.	MAF_USDA=4.918
NC_035080.1	1094714	.	G	A	.	.	MAF_INRAE=26.316;MAF_USDA=6.471
NC_035080.1	1094718	.	T	C	.	.	MAF_INRAE=32.278;MAF_USDA=28.235
NC_035080.1	1094782	.	G	C	.	.	MAF_INRAE=13.924;MAF_USDA=31.25
NC_035080.1	1094786	.	G	T	.	.	MAF_INRAE=1.667
NC_035080.1	1094788	.	A	C	.	.	MAF_INRAE=1.667
NC_035080.1	1094820	.	G	T	.	.	MAF_USDA=10.417
NC_035080.1	1094825	.	C	T	.	.	MAF_INRAE=5.0
NC_035080.1	1094827	.	A	C	.	.	MAF_INRAE=21.667;MAF_USDA=20.588
NC_035080.1	1094828	.	A	G	.	.	MAF_INRAE=5.0
NC_035080.1	1094830	.	C	T	.	.	MAF_INRAE=5.0
NC_035080.1	1094846	.	T	A	.	.	MAF_USDA=1.639
NC_035080.1	1094862	.	G	T	.	.	MAF_INRAE=3.333
NC_035080.1	1094929	.	A	G	.	.	MAF_INRAE=17.722;MAF_USDA=6.471
NC_035080.1	1095006	.	C	T	.	.	MAF_USDA=6.471
NC_035080.1	1095026	.	C	T	.	.	MAF_USDA=3.279
NC_035080.1	1095027	.	G	A	.	.	MAF_INRAE=9.167
NC_035080.1	1095111	.	T	G	.	.	MAF_USDA=1.176
NC_035080.1	1095114	.	T	C	.	.	MAF_USDA=2.459
NC_035080.1	1095146	.	T	A	.	.	MAF_INRAE=26.316;MAF_USDA=3.529
NC_035080.1	1095157	.	C	A	.	.	MAF_USDA=4.098
NC_035080.1	1095194	.	T	C	.	.	MAF_INRAE=26.667;MAF_USDA=29.167
NC_035080.1	1095211	.	G	T	.	.	MAF_INRAE=39.241;MAF_USDA=50.0
NC_035080.1	1095230	.	G	A,T	.	.	MAF_INRAE=10.526;MAF_USDA=2.5
NC_035080.1	1095233	.	A	G	.	.	MAF_INRAE=42.105;MAF_USDA=39.286
NC_035080.1	1095336	.	C	A	.	.	MAF_INRAE=26.316;MAF_USDA=11.176
NC_035080.1	1095375	.	A	G	.	.	MAF_INRAE=8.333;MAF_USDA=21.765
NC_035080.1	1095425	.	G	A	.	.	MAF_USDA=1.639
NC_035080.1	1095448	.	C	T	.	.	MAF_USDA=6.557
NC_035080.1	1095469	.	G	A	.	.	MAF_USDA=9.016
NC_035080.1	1095486	.	G	T	.	.	MAF_USDA=5.738
NC_035080.1	1095492	.	A	T	.	.	MAF_USDA=21.765
NC_035080.1	1095498	.	C	G	.	.	MAF_USDA=10.417
NC_035080.1	1095516	.	G	T	.	.	MAF_USDA=16.667
NC_035080.1	1095528	.	C	G	.	.	MAF_USDA=10.417
NC_035080.1	1095552	.	T	A	.	.	MAF_USDA=39.583
NC_035080.1	1095576	.	G	T	.	.	MAF_USDA=25.0
NC_035080.1	1095606	.	T	G	.	.	MAF_USDA=39.583
NC_035080.1	1096207	.	G	T	.	.	MAF_USDA=22.917
NC_035080.1	1096297	.	T	G	.	.	MAF_USDA=31.25
NC_035080.1	1096299	.	C	T	.	.	MAF_USDA=43.75
NC_035080.1	1096357	.	G	T	.	.	MAF_USDA=25.0
NC_035080.1	1096359	.	T	C	.	.	MAF_USDA=25.0
NC_035080.1	1096387	.	T	G	.	.	MAF_USDA=8.235
NC_035080.1	1096389	.	C	T	.	.	MAF_USDA=36.885
NC_035080.1	1096401	.	G	A	.	.	MAF_USDA=3.279
NC_035080.1	1096411	.	G	T	.	.	MAF_USDA=27.647
NC_035080.1	1096431	.	T	C	.	.	MAF_USDA=1.639
NC_035080.1	1096432	.	A	G	.	.	MAF_USDA=40.588
NC_035080.1	1096485	.	C	G	.	.	MAF_USDA=22.941
NC_035080.1	1096533	.	C	T	.	.	MAF_USDA=1.639
NC_035080.1	1096534	.	G	A	.	.	MAF_USDA=22.941
NC_035080.1	1096583	.	A	C	.	.	MAF_INRAE=26.316;MAF_USDA=39.412
NC_035080.1	1096629	.	A	C	.	.	MAF_USDA=2.459
NC_035080.1	1096630	.	T	G	.	.	MAF_USDA=2.459
NC_035080.1	1096655	.	G	A	.	.	MAF_USDA=2.459
NC_035080.1	1096710	.	C	T	.	.	MAF_USDA=1.639
NC_035080.1	1096714	.	A	G	.	.	MAF_INRAE=8.861;MAF_USDA=30.0
NC_035080.1	1096731	.	A	G	.	.	MAF_INRAE=44.304;MAF_USDA=28.824
NC_035080.1	1096744	.	T	C	.	.	MAF_INRAE=43.038;MAF_USDA=29.412
NC_035080.1	1096765	.	T	C	.	.	MAF_INRAE=10.526;MAF_USDA=8.824
NC_035080.1	1096766	.	C	T	.	.	MAF_USDA=10.417
NC_035080.1	1096784	.	G	C	.	.	MAF_INRAE=10.526;MAF_USDA=9.412
NC_035080.1	1096791	.	C	T	.	.	MAF_INRAE=10.526;MAF_USDA=10.0
NC_035080.1	1096803	.	T	C	.	.	MAF_USDA=2.459
NC_035080.1	1096816	.	G	A	.	.	MAF_USDA=2.459
NC_035080.1	1096859	.	T	C	.	.	MAF_USDA=37.059
NC_035080.1	1097010	.	A	T	.	.	MAF_USDA=8.197
NC_035080.1	1097013	.	C	T	.	.	MAF_INRAE=14.167;MAF_USDA=12.5
NC_035080.1	1097014	.	A	G	.	.	MAF_INRAE=32.278;MAF_USDA=47.059
NC_035080.1	1097016	.	G	T	.	.	MAF_INRAE=29.167;MAF_USDA=45.294
NC_035080.1	1097057	.	C	G	.	.	MAF_INRAE=47.368;MAF_USDA=37.647
NC_035080.1	1097069	.	G	A	.	.	MAF_INRAE=31.579;MAF_USDA=7.647
NC_035080.1	1097082	.	G	A	.	.	MAF_USDA=26.471
NC_035080.1	1097162	.	T	C	.	.	MAF_INRAE=43.038;MAF_USDA=17.647
NC_035080.1	1097233	.	G	A	.	.	MAF_USDA=2.459
NC_035080.1	1097274	.	C	A	.	.	MAF_INRAE=43.038;MAF_USDA=18.824
NC_035080.1	1097282	.	G	A	.	.	MAF_USDA=4.118
NC_035080.1	1097304	.	ATAGGA	ATAGGG	.	.	MAF_USDA=32.609
NC_035080.1	1097326	.	G	C	.	.	MAF_INRAE=43.038;MAF_USDA=18.235
NC_035080.1	1097347	.	G	C	.	.	MAF_USDA=14.583
NC_035080.1	1097371	.	G	A	.	.	MAF_USDA=4.098
NC_035080.1	1097396	.	G	A	.	.	MAF_USDA=1.639
NC_035080.1	1097412	.	G	A	.	.	MAF_INRAE=9.167
NC_035080.1	1097413	.	T	G	.	.	MAF_INRAE=9.167;MAF_USDA=12.941
NC_035080.1	1097449	.	C	G	.	.	MAF_USDA=2.459
NC_035080.1	1097461	.	A	G	.	.	MAF_INRAE=23.418;MAF_USDA=45.882
NC_035080.1	1097464	.	C	T	.	.	MAF_USDA=2.459
NC_035080.1	1097474	.	T	G	.	.	MAF_USDA=2.459
NC_035080.1	1097485	.	G	C	.	.	MAF_INRAE=10.526;MAF_USDA=9.412
NC_035080.1	1097522	.	G	A	.	.	MAF_USDA=3.279
NC_035080.1	1097524	.	A	G	.	.	MAF_USDA=16.471
NC_035080.1	1097532	.	G	A	.	.	MAF_USDA=43.75
NC_035080.1	1097534	.	A	T	.	.	MAF_USDA=29.167
NC_035080.1	1097535	.	C	T	.	.	MAF_USDA=41.667
NC_035080.1	1097606	.	A	G	.	.	MAF_INRAE=24.051;MAF_USDA=47.647
NC_035080.1	1097624	.	C	T	.	.	MAF_INRAE=3.165
NC_035080.1	1097631	.	A	G	.	.	MAF_INRAE=32.278;MAF_USDA=30.0
NC_035080.1	1097684	.	C	A	.	.	MAF_INRAE=10.0;MAF_USDA=8.824
NC_035080.1	1097686	.	T	C	.	.	MAF_USDA=15.294
NC_035080.1	1097705	.	A	G	.	.	MAF_USDA=5.738
NC_035080.1	1097746	.	T	A	.	.	MAF_INRAE=17.089
NC_035080.1	1097751	.	C	T	.	.	MAF_USDA=1.639
NC_035080.1	1097756	.	G	A	.	.	MAF_INRAE=31.013;MAF_USDA=35.882
NC_035080.1	1097762	.	C	A	.	.	MAF_USDA=1.639
NC_035080.1	1097873	.	G	A	.	.	MAF_USDA=2.459
NC_035080.1	1097889	.	C	T	.	.	MAF_USDA=2.083
NC_035080.1	1097893	.	G	A	.	.	MAF_USDA=2.083
NC_035080.1	1097970	.	T	C	.	.	MAF_USDA=10.417
NC_035080.1	1098117	.	C	A	.	.	MAF_INRAE=1.667
NC_035080.1	1098567	.	C	T	.	.	MAF_USDA=1.667
NC_035080.1	1098587	.	C	T	.	.	MAF_USDA=10.417
NC_035080.1	1098630	.	T	G	.	.	MAF_USDA=4.706
NC_035080.1	1098640	.	C	A	.	.	MAF_USDA=1.639
NC_035080.1	1098650	.	A	G	.	.	MAF_USDA=18.75
NC_035080.1	1098690	.	C	A	.	.	MAF_USDA=3.333
NC_035080.1	1098970	.	A	G	.	.	MAF_INRAE=47.368;MAF_USDA=35.882
NC_035080.1	1099004	.	T	C	.	.	MAF_USDA=9.016
NC_035080.1	1099016	.	A	G	.	.	MAF_USDA=4.098
NC_035080.1	1099109	.	T	A	.	.	MAF_INRAE=10.526;MAF_USDA=10.417
NC_035080.1	1099131	.	C	A	.	.	MAF_INRAE=27.215;MAF_USDA=24.706
NC_035080.1	1099153	.	G	A	.	.	MAF_USDA=4.918
NC_035080.1	1099154	.	T	C	.	.	MAF_USDA=4.918
NC_035080.1	1099155	.	C	T	.	.	MAF_USDA=4.918
NC_035080.1	1099156	.	A	G	.	.	MAF_USDA=4.918
NC_035080.1	1099167	.	G	C	.	.	MAF_USDA=1.639
NC_035080.1	1099220	.	G	C	.	.	MAF_USDA=4.098
NC_035080.1	1099251	.	A	C	.	.	MAF_USDA=2.5
NC_035080.1	1099265	.	C	A	.	.	MAF_USDA=5.833
NC_035080.1	1099271	.	T	C	.	.	MAF_INRAE=10.526
NC_035080.1	1099314	.	A	T	.	.	MAF_USDA=14.583
NC_035080.1	1099333	.	C	A	.	.	MAF_USDA=1.724
NC_035080.1	1099342	.	G	C	.	.	MAF_USDA=1.695
NC_035080.1	1099348	.	A	G	.	.	MAF_INRAE=1.667
NC_035080.1	1099353	.	C	T	.	.	MAF_INRAE=10.526
NC_035080.1	1099358	.	C	A	.	.	MAF_INRAE=10.526
NC_035080.1	1099359	.	C	T	.	.	MAF_USDA=6.557
NC_035080.1	1099363	.	T	C	.	.	MAF_USDA=4.167
NC_035080.1	1099381	.	G	T	.	.	MAF_USDA=7.377
NC_035080.1	1099386	.	A	G	.	.	MAF_INRAE=16.667
NC_035080.1	1099421	.	A	C	.	.	MAF_INRAE=14.167;MAF_USDA=2.083
NC_035080.1	1099440	.	T	C	.	.	MAF_USDA=17.647
NC_035080.1	1099449	.	C	A	.	.	MAF_USDA=1.639
NC_035080.1	1099452	.	C	T	.	.	MAF_USDA=4.098
NC_035080.1	1099464	.	C	G	.	.	MAF_USDA=2.941
NC_035080.1	1099465	.	T	A	.	.	MAF_INRAE=1.667
NC_035080.1	1099474	.	C	T	.	.	MAF_INRAE=14.167;MAF_USDA=12.5
NC_035080.1	1099484	.	A	C	.	.	MAF_USDA=12.5
NC_035080.1	1099521	.	G	A	.	.	MAF_INRAE=14.167;MAF_USDA=31.25
NC_035080.1	1099554	.	A	C	.	.	MAF_INRAE=10.833
NC_035080.1	1099567	.	T	C	.	.	MAF_INRAE=31.667
NC_035080.1	1099583	.	A	C	.	.	MAF_INRAE=34.167
NC_035080.1	1099612	.	C	A	.	.	MAF_USDA=2.459
NC_035080.1	1099629	.	T	C	.	.	MAF_USDA=1.639
NC_035080.1	1099648	.	C	T	.	.	MAF_INRAE=16.667
NC_035080.1	1099650	.	T	A	.	.	MAF_INRAE=7.5
NC_035080.1	1099672	.	C	G	.	.	MAF_USDA=2.459
NC_035080.1	1099685	.	C	G	.	.	MAF_USDA=1.639
NC_035080.1	1099690	.	C	T	.	.	MAF_INRAE=10.833
NC_035080.1	1099701	.	A	G	.	.	MAF_USDA=4.918
NC_035080.1	1099708	.	C	T	.	.	MAF_INRAE=1.667
NC_035080.1	1099714	.	A	T	.	.	MAF_INRAE=5.0
NC_035080.1	1099719	.	C	G	.	.	MAF_USDA=4.918
NC_035080.1	1099737	.	G	C	.	.	MAF_INRAE=7.895;MAF_USDA=5.294
NC_035080.1	1099742	.	CAAAAAT	CAAAAAG	.	.	MAF_USDA=27.083
NC_035080.1	1099748	.	T	G	.	.	MAF_INRAE=28.333;MAF_USDA=45.902
NC_035080.1	1099762	.	A	G	.	.	MAF_USDA=2.459
NC_035080.1	1099777	.	A	T	.	.	MAF_INRAE=40.0;MAF_USDA=39.583
NC_035080.1	1099801	.	T	A	.	.	MAF_INRAE=41.139
NC_035080.1	1099804	.	T	C	.	.	MAF_INRAE=26.667
NC_035080.1	1099808	.	T	C	.	.	MAF_INRAE=18.333;MAF_USDA=12.5
NC_035080.1	1099811	.	G	T	.	.	MAF_INRAE=18.333;MAF_USDA=12.5
NC_035080.1	1099817	.	C	A	.	.	MAF_INRAE=9.167
NC_035080.1	1099823	.	G	T	.	.	MAF_INRAE=25.316;MAF_USDA=25.0
NC_035080.1	1099833	.	C	T	.	.	MAF_INRAE=18.421;MAF_USDA=22.917
NC_035080.1	1099865	.	A	G	.	.	MAF_INRAE=26.316;MAF_USDA=12.5
NC_035080.1	1099867	.	A	T	.	.	MAF_USDA=47.917
NC_035080.1	1099873	.	G	A	.	.	MAF_USDA=29.167
NC_035080.1	1099877	.	G	T	.	.	MAF_USDA=47.917
NC_035080.1	1099919	.	G	T	.	.	MAF_USDA=21.739
NC_035080.1	1099921	.	G	A	.	.	MAF_USDA=23.913
NC_035080.1	1099926	.	G	A	.	.	MAF_USDA=2.5
NC_035080.1	1099929	.	G	A	.	.	MAF_USDA=41.304
NC_035080.1	1099934	.	A	T	.	.	MAF_USDA=3.333
NC_035080.1	1099965	.	T	C	.	.	MAF_USDA=4.706
NC_035080.1	1099972	.	T	A	.	.	MAF_USDA=43.75
NC_035080.1	1099988	.	G	T	.	.	MAF_USDA=4.118
NC_035080.1	1100014	.	T	A	.	.	MAF_USDA=6.557
NC_035080.1	1100025	.	A	C	.	.	MAF_INRAE=1.667;MAF_USDA=8.824
NC_035080.1	1100028	.	T	C	.	.	MAF_USDA=2.459
NC_035080.1	1100030	.	T	A	.	.	MAF_INRAE=1.667;MAF_USDA=5.882
NC_035080.1	1100052	.	A	T	.	.	MAF_USDA=1.639
NC_035080.1	1100056	.	C	T	.	.	MAF_INRAE=1.667;MAF_USDA=5.294
NC_035080.1	1100057	.	C	T	.	.	MAF_INRAE=1.667;MAF_USDA=4.118
NC_035080.1	1100058	.	C	T	.	.	MAF_USDA=3.279
NC_035080.1	1100062	.	G	C	.	.	MAF_INRAE=5.833;MAF_USDA=1.176
NC_035080.1	1100105	.	G	T	.	.	MAF_USDA=4.098
NC_035080.1	1100108	.	A	T	.	.	MAF_USDA=4.098
NC_035080.1	1100114	.	C	T	.	.	MAF_USDA=1.639
NC_035080.1	1100123	.	C	T	.	.	MAF_USDA=5.738
NC_035080.1	1100132	.	A	T	.	.	MAF_USDA=3.279
NC_035080.1	1100134	.	A	T	.	.	MAF_INRAE=10.526;MAF_USDA=13.115
NC_035080.1	1100147	.	A	G	.	.	MAF_USDA=2.459
NC_035080.1	1100161	.	G	A	.	.	MAF_INRAE=8.861;MAF_USDA=21.176
NC_035080.1	1100165	.	A	G	.	.	MAF_USDA=8.197
NC_035080.1	1100180	.	A	G	.	.	MAF_USDA=5.738
NC_035080.1	1100206	.	A	C	.	.	MAF_INRAE=43.333;MAF_USDA=40.0
NC_035080.1	1100234	.	T	C	.	.	MAF_USDA=6.471
NC_035080.1	1100236	.	T	C	.	.	MAF_USDA=6.471
NC_035080.1	1100237	.	G	A	.	.	MAF_USDA=6.471
NC_035080.1	1100292	.	A	C	.	.	MAF_USDA=10.417
NC_035080.1	1100327	.	A	G	.	.	MAF_USDA=2.459
NC_035080.1	1100345	.	A	T	.	.	MAF_INRAE=26.316;MAF_USDA=22.353
NC_035080.1	1100346	.	T	A	.	.	MAF_USDA=22.353
NC_035080.1	1100351	.	G	T	.	.	MAF_INRAE=5.0;MAF_USDA=8.824
NC_035080.1	1100372	.	G	T	.	.	MAF_INRAE=2.5;MAF_USDA=2.941
NC_035080.1	1100409	.	T	A	.	.	MAF_USDA=4.098
NC_035080.1	1100448	.	T	C	.	.	MAF_INRAE=33.544;MAF_USDA=43.75
NC_035080.1	1100458	.	A	C	.	.	MAF_USDA=3.279
NC_035080.1	1100485	.	G	A	.	.	MAF_INRAE=6.667;MAF_USDA=11.176
NC_035080.1	1100500	.	C	T	.	.	MAF_INRAE=10.526;MAF_USDA=4.098
NC_035080.1	1100503	.	A	T	.	.	MAF_INRAE=31.646;MAF_USDA=42.353
NC_035080.1	1100523	.	A	C	.	.	MAF_USDA=4.098
NC_035080.1	1100631	.	A	T	.	.	MAF_USDA=4.118
NC_035080.1	1100727	.	C	A	.	.	MAF_INRAE=9.494;MAF_USDA=21.429
NC_035080.1	1100743	.	T	A	.	.	MAF_USDA=5.882
NC_035080.1	1100776	.	T	G	.	.	MAF_INRAE=33.544;MAF_USDA=32.941
NC_035080.1	1100777	.	T	C	.	.	MAF_USDA=5.882
NC_035080.1	1100806	.	T	A	.	.	MAF_INRAE=15.19;MAF_USDA=8.235
NC_035080.1	1100814	.	G	A	.	.	MAF_INRAE=15.19;MAF_USDA=8.235
NC_035080.1	1100842	.	A	T	.	.	MAF_INRAE=26.316;MAF_USDA=3.529
NC_035080.1	1100875	.	G	C	.	.	MAF_INRAE=15.19;MAF_USDA=8.235
NC_035080.1	1100877	.	G	A	.	.	MAF_INRAE=47.468;MAF_USDA=18.235
NC_035080.1	1100879	.	C	T	.	.	MAF_INRAE=11.392;MAF_USDA=19.412
NC_035080.1	1100880	.	G	A	.	.	MAF_INRAE=15.19;MAF_USDA=8.235
NC_035080.1	1100884	.	G	A	.	.	MAF_INRAE=11.392;MAF_USDA=19.412
NC_035080.1	1100894	.	G	A	.	.	MAF_INRAE=15.19;MAF_USDA=8.235
NC_035080.1	1100917	.	G	A	.	.	MAF_INRAE=15.19;MAF_USDA=9.412
NC_035080.1	1100931	.	A	C	.	.	MAF_INRAE=20.833
NC_035080.1	1100932	.	C	A	.	.	MAF_INRAE=14.167
NC_035080.1	1100938	.	G	A	.	.	MAF_INRAE=33.544;MAF_USDA=33.529
NC_035080.1	1100948	.	T	C	.	.	MAF_USDA=4.167
NC_035080.1	1101002	.	T	G	.	.	MAF_USDA=4.706
NC_035080.1	1101109	.	G	A	.	.	MAF_INRAE=10.0;MAF_USDA=8.824
NC_035080.1	1101169	.	T	C	.	.	MAF_USDA=12.295
NC_035080.1	1101176	.	C	T	.	.	MAF_USDA=9.412
NC_035080.1	1101198	.	A	C	.	.	MAF_INRAE=7.5;MAF_USDA=14.583
NC_035080.1	1101202	.	C	G	.	.	MAF_USDA=1.639
NC_035080.1	1101214	.	C	G	.	.	MAF_USDA=1.639
NC_035080.1	1101234	.	A	G	.	.	MAF_USDA=10.0
NC_035080.1	1101273	.	T	C	.	.	MAF_USDA=7.738
NC_035080.1	1101280	.	T	A	.	.	MAF_USDA=3.39
NC_035080.1	1101532	.	G	A	.	.	MAF_USDA=10.417
NC_035080.1	1101548	.	A	G	.	.	MAF_USDA=10.417
NC_035080.1	1101554	.	T	C	.	.	MAF_USDA=16.667
NC_035080.1	1101570	.	T	C	.	.	MAF_USDA=14.583
NC_035080.1	1101573	.	T	A	.	.	MAF_USDA=7.5
NC_035080.1	1101586	.	T	A	.	.	MAF_USDA=1.667
NC_035080.1	1101587	.	G	A	.	.	MAF_USDA=4.167
NC_035080.1	1101591	.	T	C	.	.	MAF_USDA=4.167
NC_035080.1	1101623	.	A	C	.	.	MAF_USDA=1.695
NC_035080.1	1101644	.	G	T	.	.	MAF_INRAE=42.105;MAF_USDA=43.75
NC_035080.1	1101655	.	A	G	.	.	MAF_USDA=4.167
NC_035080.1	1101667	.	G	A	.	.	MAF_INRAE=42.105
NC_035080.1	1101743	.	T	G	.	.	MAF_USDA=12.5
NC_035080.1	1101744	.	A	C	.	.	MAF_INRAE=10.526;MAF_USDA=2.083
NC_035080.1	1101809	.	T	G	.	.	MAF_USDA=10.417
NC_035080.1	1102001	.	C	G	.	.	MAF_USDA=2.083
NC_035080.1	1102005	.	C	T	.	.	MAF_USDA=45.833
NC_035080.1	1102019	.	T	G	.	.	MAF_USDA=48.795
NC_035080.1	1102068	.	T	A	.	.	MAF_USDA=2.5
NC_035080.1	1102235	.	G	T	.	.	MAF_USDA=4.118
NC_035080.1	1102243	.	G	T	.	.	MAF_INRAE=9.167;MAF_USDA=4.118
NC_035080.1	1102249	.	A	G	.	.	MAF_USDA=1.639
NC_035080.1	1102291	.	A	T	.	.	MAF_INRAE=47.468;MAF_USDA=40.588
NC_035080.1	1102371	.	T	A	.	.	MAF_USDA=2.459
NC_035080.1	1102421	.	C	G	.	.	MAF_USDA=4.918
NC_035080.1	1102434	.	A	C	.	.	MAF_INRAE=19.167;MAF_USDA=22.941
NC_035080.1	1102463	.	G	A	.	.	MAF_INRAE=47.368;MAF_USDA=30.588
NC_035080.1	1102528	.	T	C	.	.	MAF_INRAE=47.468;MAF_USDA=42.353
NC_035080.1	1102538	.	T	A	.	.	MAF_INRAE=33.544;MAF_USDA=39.583
NC_035080.1	1102548	.	A	C	.	.	MAF_INRAE=9.167;MAF_USDA=20.588
NC_035080.1	1102572	.	C	T	.	.	MAF_INRAE=47.468;MAF_USDA=40.588
NC_035080.1	1102600	.	A	G	.	.	MAF_INRAE=10.526;MAF_USDA=10.119
NC_035080.1	1102615	.	T	C	.	.	MAF_INRAE=10.526;MAF_USDA=10.0
NC_035080.1	1102640	.	A	C	.	.	MAF_USDA=3.279
NC_035080.1	1102650	.	A	C	.	.	MAF_USDA=41.667
NC_035080.1	1102669	.	A	C	.	.	MAF_INRAE=45.57
NC_035080.1	1102672	.	A	C	.	.	MAF_INRAE=50.0
NC_035080.1	1102685	.	C	A	.	.	MAF_INRAE=10.526;MAF_USDA=9.412
NC_035080.1	1102688	.	C	G	.	.	MAF_USDA=1.639
NC_035080.1	1102696	.	G	C	.	.	MAF_INRAE=9.167;MAF_USDA=19.048
NC_035080.1	1102704	.	G	A	.	.	MAF_INRAE=10.526;MAF_USDA=10.119
NC_035080.1	1102707	.	T	C	.	.	MAF_USDA=10.119
NC_035080.1	1102714	.	T	C	.	.	MAF_USDA=3.333
NC_035080.1	1102744	.	T	C	.	.	MAF_INRAE=36.076;MAF_USDA=11.31
NC_035080.1	1102798	.	T	C	.	.	MAF_INRAE=10.526;MAF_USDA=10.119
NC_035080.1	1102805	.	C	T	.	.	MAF_USDA=3.333
NC_035080.1	1102820	.	A	T	.	.	MAF_INRAE=44.937;MAF_USDA=25.882
NC_035080.1	1102823	.	A	G	.	.	MAF_INRAE=32.911
NC_035080.1	1102824	.	T	A	.	.	MAF_INRAE=35.0
NC_035080.1	1102839	.	A	T	.	.	MAF_INRAE=45.57;MAF_USDA=20.588
NC_035080.1	1102847	.	G	T	.	.	MAF_USDA=1.639
NC_035080.1	1102854	.	A	C	.	.	MAF_USDA=1.639
NC_035080.1	1102857	.	G	A	.	.	MAF_INRAE=10.526;MAF_USDA=9.412
NC_035080.1	1102882	.	A	G	.	.	MAF_INRAE=32.911
NC_035080.1	1102886	.	C	T	.	.	MAF_INRAE=44.304;MAF_USDA=44.118
NC_035080.1	1102895	.	A	G	.	.	MAF_USDA=3.279
NC_035080.1	1102898	.	G	T	.	.	MAF_INRAE=32.911;MAF_USDA=1.639
NC_035080.1	1102902	.	A	G	.	.	MAF_INRAE=10.526;MAF_USDA=8.824
NC_035080.1	1102903	.	A	C	.	.	MAF_INRAE=11.392;MAF_USDA=21.311
NC_035080.1	1102936	.	G	A	.	.	MAF_INRAE=24.684;MAF_USDA=7.647
NC_035080.1	1102947	.	T	A	.	.	MAF_INRAE=29.167
NC_035080.1	1103054	.	T	A	.	.	MAF_USDA=2.542
NC_035080.1	1103092	.	A	T	.	.	MAF_INRAE=10.526;MAF_USDA=10.714
NC_035080.1	1103154	.	G	A	.	.	MAF_USDA=10.417
NC_035080.1	1103161	.	C	A	.	.	MAF_USDA=4.098
NC_035080.1	1103162	.	A	G	.	.	MAF_INRAE=38.608;MAF_USDA=11.176
NC_035080.1	1103300	.	C	A	.	.	MAF_USDA=2.083
NC_035080.1	1103328	.	C	A	.	.	MAF_INRAE=9.167;MAF_USDA=3.529
NC_035080.1	1103353	.	C	A	.	.	MAF_INRAE=36.709;MAF_USDA=18.824
NC_035080.1	1103362	.	A	T	.	.	MAF_INRAE=10.526;MAF_USDA=9.412
NC_035080.1	1103423	.	G	T	.	.	MAF_INRAE=10.526;MAF_USDA=9.412
NC_035080.1	1103467	.	C	A	.	.	MAF_USDA=7.377
NC_035080.1	1103725	.	A	G	.	.	MAF_USDA=11.475
NC_035080.1	1103773	.	T	G	.	.	MAF_USDA=23.529
NC_035080.1	1103829	.	A	T	.	.	MAF_USDA=1.639
NC_035080.1	1103844	.	T	G	.	.	MAF_USDA=2.941
NC_035080.1	1103868	.	C	A	.	.	MAF_INRAE=10.526;MAF_USDA=17.647
NC_035080.1	1103874	.	G	T	.	.	MAF_INRAE=9.167;MAF_USDA=4.706
NC_035080.1	1103946	.	A	T	.	.	MAF_INRAE=21.519;MAF_USDA=38.235
NC_035080.1	1103967	.	T	C	.	.	MAF_USDA=5.738
NC_035080.1	1103982	.	C	A	.	.	MAF_INRAE=10.0;MAF_USDA=3.529
NC_035080.1	1104037	.	A	G	.	.	MAF_INRAE=9.167
NC_035080.1	1104038	.	T	A	.	.	MAF_INRAE=36.842;MAF_USDA=10.417
NC_035080.1	1104039	.	G	T	.	.	MAF_INRAE=9.167;MAF_USDA=19.412
NC_035080.1	1104156	.	ATAAACTA	ATAAACTG	.	.	MAF_USDA=37.5
NC_035080.1	1104210	.	C	T	.	.	MAF_USDA=1.667
NC_035080.1	1104221	.	A	G	.	.	MAF_INRAE=11.667;MAF_USDA=40.476
NC_035080.1	1104297	.	A	G	.	.	MAF_USDA=6.897
NC_035080.1	1104338	.	A	C	.	.	MAF_USDA=43.75
NC_035080.1	1104359	.	A	T	.	.	MAF_USDA=1.639
NC_035080.1	1104365	.	C	T	.	.	MAF_INRAE=2.5
NC_035080.1	1104366	.	C	A	.	.	MAF_INRAE=10.526
NC_035080.1	1104371	.	T	A	.	.	MAF_USDA=2.459
NC_035080.1	1104372	.	T	A	.	.	MAF_USDA=2.459
NC_035080.1	1104373	.	A	G	.	.	MAF_USDA=2.459
NC_035080.1	1104381	.	A	G	.	.	MAF_USDA=2.459
NC_035080.1	1104384	.	C	T	.	.	MAF_USDA=4.098
NC_035080.1	1104385	.	T	A	.	.	MAF_USDA=2.459
NC_035080.1	1104387	.	A	T	.	.	MAF_USDA=3.279
NC_035080.1	1104394	.	A	C	.	.	MAF_INRAE=10.526
NC_035080.1	1104409	.	A	G	.	.	MAF_USDA=2.459
NC_035080.1	1104429	.	A	T	.	.	MAF_INRAE=10.526
NC_035080.1	1104474	.	G	T	.	.	MAF_USDA=2.353
NC_035080.1	1104477	.	A	C	.	.	MAF_USDA=4.706
NC_035080.1	1104494	.	T	G	.	.	MAF_USDA=1.639
NC_035080.1	1104540	.	T	C	.	.	MAF_INRAE=11.392;MAF_USDA=21.765
NC_035080.1	1104606	.	C	T	.	.	MAF_INRAE=9.167;MAF_USDA=20.0
NC_035080.1	1104629	.	C	A	.	.	MAF_USDA=1.639
NC_035080.1	1104698	.	G	C	.	.	MAF_USDA=3.279
NC_035080.1	1104791	.	G	C	.	.	MAF_INRAE=10.526;MAF_USDA=4.918
NC_035080.1	1104809	.	T	C	.	.	MAF_INRAE=18.354;MAF_USDA=39.412
NC_035080.1	1104943	.	T	A	.	.	MAF_INRAE=36.842;MAF_USDA=2.941
NC_035080.1	1105091	.	A	C	.	.	MAF_USDA=3.279
NC_035080.1	1105094	.	G	T	.	.	MAF_USDA=14.754
NC_035080.1	1105143	.	C	A	.	.	MAF_INRAE=5.0
NC_035080.1	1105145	.	T	A	.	.	MAF_INRAE=10.526;MAF_USDA=20.833
NC_035080.1	1105179	.	T	C	.	.	MAF_USDA=2.5
NC_035080.1	1105276	.	T	G	.	.	MAF_INRAE=21.667;MAF_USDA=24.118
NC_035080.1	1105281	.	C	A	.	.	MAF_INRAE=3.797;MAF_USDA=10.0
NC_035080.1	1105284	.	C	A	.	.	MAF_USDA=5.738
NC_035080.1	1105343	.	T	G	.	.	MAF_INRAE=21.667;MAF_USDA=20.588
NC_035080.1	1105353	.	A	G	.	.	MAF_USDA=1.639
NC_035080.1	1105383	.	G	C	.	.	MAF_USDA=10.417
NC_035080.1	1105385	.	A	T	.	.	MAF_INRAE=3.797;MAF_USDA=6.471
NC_035080.1	1105387	.	A	G	.	.	MAF_INRAE=25.0;MAF_USDA=20.0
NC_035080.1	1105424	.	G	T	.	.	MAF_INRAE=3.797;MAF_USDA=5.882
NC_035080.1	1105455	.	A	C	.	.	MAF_USDA=2.459
NC_035080.1	1105461	.	A	T	.	.	MAF_INRAE=23.333;MAF_USDA=28.824
NC_035080.1	1105464	.	T	A	.	.	MAF_INRAE=20.833;MAF_USDA=21.765
NC_035080.1	1105465	.	A	C	.	.	MAF_INRAE=20.833;MAF_USDA=21.176
NC_035080.1	1105478	.	G	T	.	.	MAF_INRAE=42.405;MAF_USDA=8.824
NC_035080.1	1105499	.	T	A	.	.	MAF_INRAE=20.0;MAF_USDA=22.941
NC_035080.1	1105556	.	A	T	.	.	MAF_INRAE=3.797;MAF_USDA=5.882
NC_035080.1	1105565	.	C	G	.	.	MAF_INRAE=25.0;MAF_USDA=25.882
NC_035080.1	1105587	.	G	A	.	.	MAF_INRAE=23.333;MAF_USDA=26.471
NC_035080.1	1105593	.	G	A	.	.	MAF_INRAE=10.526;MAF_USDA=4.098
NC_035080.1	1105632	.	C	A	.	.	MAF_USDA=18.75
NC_035080.1	1105678	.	A	G	.	.	MAF_USDA=1.639
NC_035080.1	1105698	.	T	A	.	.	MAF_USDA=3.279
NC_035080.1	1105726	.	G	A	.	.	MAF_USDA=4.918
NC_035080.1	1105732	.	G	A	.	.	MAF_INRAE=14.557
NC_035080.1	1105760	.	C	A	.	.	MAF_USDA=3.279
NC_035080.1	1105813	.	G	A	.	.	MAF_USDA=5.0
NC_035080.1	1105820	.	G	T	.	.	MAF_INRAE=10.526;MAF_USDA=3.333
NC_035080.1	1105833	.	T	G	.	.	MAF_INRAE=9.167;MAF_USDA=23.81
NC_035080.1	1105920	.	C	A	.	.	MAF_INRAE=30.0
NC_035080.1	1105922	.	A	G	.	.	MAF_INRAE=8.333;MAF_USDA=20.833
NC_035080.1	1105953	.	A	C	.	.	MAF_INRAE=43.333;MAF_USDA=28.824
NC_035080.1	1106039	.	G	C	.	.	MAF_INRAE=18.333;MAF_USDA=20.833
NC_035080.1	1106091	.	A	T	.	.	MAF_USDA=2.459
NC_035080.1	1106092	.	A	T	.	.	MAF_USDA=3.279
NC_035080.1	1106103	.	A	G	.	.	MAF_INRAE=10.0;MAF_USDA=37.5
NC_035080.1	1106117	.	C	A	.	.	MAF_USDA=20.833
NC_035080.1	1106123	.	T	G	.	.	MAF_INRAE=20.0
NC_035080.1	1106180	.	C	G	.	.	MAF_INRAE=18.333;MAF_USDA=28.235
NC_035080.1	1106193	.	G	A	.	.	MAF_USDA=1.639
NC_035080.1	1106209	.	C	A	.	.	MAF_INRAE=10.759;MAF_USDA=34.706
NC_035080.1	1106216	.	T	A	.	.	MAF_INRAE=13.333;MAF_USDA=20.588
NC_035080.1	1106226	.	A	T	.	.	MAF_USDA=2.459
NC_035080.1	1106298	.	T	G	.	.	MAF_USDA=3.279
NC_035080.1	1106299	.	C	A	.	.	MAF_USDA=3.279
NC_035080.1	1106304	.	T	C	.	.	MAF_INRAE=14.167
NC_035080.1	1106333	.	C	T	.	.	MAF_INRAE=2.5
NC_035080.1	1106413	.	C	T	.	.	MAF_USDA=3.279
NC_035080.1	1106415	.	T	C	.	.	MAF_USDA=3.279
NC_035080.1	1106446	.	C	A	.	.	MAF_USDA=4.098
NC_035080.1	1106447	.	C	A	.	.	MAF_USDA=10.0
NC_035080.1	1106471	.	T	C	.	.	MAF_USDA=2.459
NC_035080.1	1106494	.	T	G	.	.	MAF_USDA=42.353
NC_035080.1	1106499	.	C	A	.	.	MAF_USDA=3.529
NC_035080.1	1106545	.	G	A	.	.	MAF_USDA=10.417
NC_035080.1	1106574	.	A	G	.	.	MAF_USDA=44.706
NC_035080.1	1106609	.	G	A	.	.	MAF_INRAE=25.833;MAF_USDA=2.459
NC_035080.1	1106610	.	T	C	.	.	MAF_USDA=3.279
NC_035080.1	1106616	.	C	T	.	.	MAF_INRAE=17.722;MAF_USDA=2.459
NC_035080.1	1106638	.	C	T	.	.	MAF_INRAE=4.167;MAF_USDA=13.115
NC_035080.1	1106639	.	G	A	.	.	MAF_INRAE=17.722;MAF_USDA=2.459
NC_035080.1	1106644	.	C	T	.	.	MAF_INRAE=17.722;MAF_USDA=2.459
NC_035080.1	1106649	.	C	T	.	.	MAF_INRAE=24.167;MAF_USDA=34.706
NC_035080.1	1106650	.	T	G	.	.	MAF_INRAE=24.167;MAF_USDA=34.706
NC_035080.1	1106662	.	A	C	.	.	MAF_INRAE=18.333;MAF_USDA=33.529
NC_035080.1	1106669	.	T	A	.	.	MAF_INRAE=34.167
NC_035080.1	1106708	.	C	T	.	.	MAF_INRAE=3.797;MAF_USDA=21.765
NC_035080.1	1106743	.	G	A	.	.	MAF_INRAE=46.667;MAF_USDA=44.706
NC_035080.1	1106746	.	G	T	.	.	MAF_INRAE=3.333;MAF_USDA=21.765
NC_035080.1	1106753	.	G	A	.	.	MAF_USDA=2.353
NC_035080.1	1106757	.	A	C	.	.	MAF_INRAE=46.667;MAF_USDA=45.882
NC_035080.1	1106781	.	T	C	.	.	MAF_INRAE=39.167;MAF_USDA=48.824
NC_035080.1	1106805	.	G	T	.	.	MAF_INRAE=49.167;MAF_USDA=30.588
NC_035080.1	1106811	.	T	A	.	.	MAF_INRAE=3.797;MAF_USDA=19.412
NC_035080.1	1106815	.	G	A	.	.	MAF_USDA=10.417
NC_035080.1	1106850	.	T	C	.	.	MAF_INRAE=35.833;MAF_USDA=48.235
NC_035080.1	1106913	.	T	C	.	.	MAF_INRAE=17.722;MAF_USDA=2.459
NC_035080.1	1106941	.	A	G	.	.	MAF_INRAE=3.797;MAF_USDA=21.765
NC_035080.1	1106944	.	G	C	.	.	MAF_INRAE=3.333;MAF_USDA=22.941
NC_035080.1	1106974	.	G	A	.	.	MAF_INRAE=20.0;MAF_USDA=19.412
NC_035080.1	1106993	.	G	A	.	.	MAF_INRAE=9.167;MAF_USDA=18.824
NC_035080.1	1106999	.	G	A	.	.	MAF_INRAE=24.167;MAF_USDA=27.059
NC_035080.1	1107009	.	C	A	.	.	MAF_INRAE=9.167;MAF_USDA=17.059
NC_035080.1	1107019	.	C	A	.	.	MAF_USDA=10.417
NC_035080.1	1107034	.	T	G	.	.	MAF_INRAE=5.833;MAF_USDA=2.353
NC_035080.1	1107051	.	T	C	.	.	MAF_INRAE=17.089;MAF_USDA=2.459
NC_035080.1	1107060	.	A	T	.	.	MAF_INRAE=23.333;MAF_USDA=30.0
NC_035080.1	1107078	.	C	T	.	.	MAF_INRAE=5.833;MAF_USDA=2.353
NC_035080.1	1107108	.	T	C	.	.	MAF_USDA=2.459
NC_035080.1	1107135	.	G	C	.	.	MAF_INRAE=22.785;MAF_USDA=7.059
NC_035080.1	1107148	.	C	G	.	.	MAF_INRAE=32.5
NC_035080.1	1107152	.	A	G	.	.	MAF_INRAE=17.722
NC_035080.1	1107163	.	T	C	.	.	MAF_INRAE=29.167;MAF_USDA=50.0
NC_035080.1	1107168	.	A	T	.	.	MAF_INRAE=45.0;MAF_USDA=37.705
NC_035080.1	1107231	.	C	T	.	.	MAF_INRAE=32.5;MAF_USDA=27.059
NC_035080.1	1107235	.	T	A	.	.	MAF_INRAE=30.0;MAF_USDA=48.824
NC_035080.1	1107251	.	G	A	.	.	MAF_USDA=2.459
NC_035080.1	1107258	.	C	A	.	.	MAF_INRAE=46.667;MAF_USDA=45.882
NC_035080.1	1107272	.	A	T	.	.	MAF_USDA=47.647
NC_035080.1	1107287	.	A	T	.	.	MAF_USDA=45.882
NC_035080.1	1107291	.	C	A	.	.	MAF_USDA=45.882
NC_035080.1	1107297	.	C	A	.	.	MAF_USDA=4.098
NC_035080.1	1107298	.	A	G	.	.	MAF_USDA=47.059
NC_035080.1	1107313	.	T	C	.	.	MAF_USDA=48.824
NC_035080.1	1107329	.	C	T	.	.	MAF_INRAE=45.833;MAF_USDA=46.471
NC_035080.1	1107342	.	T	G	.	.	MAF_INRAE=29.167;MAF_USDA=48.235
NC_035080.1	1107356	.	A	G	.	.	MAF_INRAE=29.167;MAF_USDA=48.824
NC_035080.1	1107407	.	C	T	.	.	MAF_INRAE=20.0;MAF_USDA=21.765
NC_035080.1	1107409	.	T	C	.	.	MAF_INRAE=22.5;MAF_USDA=45.882
NC_035080.1	1107443	.	T	G	.	.	MAF_INRAE=28.333;MAF_USDA=11.475
NC_035080.1	1107453	.	G	C	.	.	MAF_INRAE=28.333;MAF_USDA=10.833
NC_035080.1	1107459	.	A	G	.	.	MAF_USDA=5.0
NC_035080.1	1107468	.	C	T	.	.	MAF_USDA=10.417
NC_035080.1	1107469	.	G	A	.	.	MAF_USDA=37.5
NC_035080.1	1107470	.	C	T	.	.	MAF_USDA=39.583
NC_035080.1	1107513	.	G	T	.	.	MAF_INRAE=3.797;MAF_USDA=22.941
NC_035080.1	1107518	.	T	G	.	.	MAF_USDA=10.417
NC_035080.1	1107519	.	G	T	.	.	MAF_USDA=1.639
NC_035080.1	1107539	.	C	A	.	.	MAF_INRAE=10.526;MAF_USDA=4.098
NC_035080.1	1107557	.	C	T	.	.	MAF_INRAE=27.5;MAF_USDA=7.377
NC_035080.1	1107559	.	T	C	.	.	MAF_INRAE=19.167
NC_035080.1	1107560	.	C	T	.	.	MAF_INRAE=20.833;MAF_USDA=23.529
NC_035080.1	1107587	.	G	T	.	.	MAF_INRAE=3.165;MAF_USDA=23.529
NC_035080.1	1107603	.	G	T	.	.	MAF_INRAE=3.797;MAF_USDA=25.0
NC_035080.1	1107630	.	C	T	.	.	MAF_INRAE=50.0;MAF_USDA=18.824
NC_035080.1	1107646	.	A	G	.	.	MAF_INRAE=16.667;MAF_USDA=12.941
NC_035080.1	1107657	.	T	C	.	.	MAF_USDA=3.279
NC_035080.1	1107709	.	A	G	.	.	MAF_INRAE=31.667;MAF_USDA=32.143
NC_035080.1	1107714	.	C	T	.	.	MAF_USDA=11.667
NC_035080.1	1107718	.	A	G	.	.	MAF_INRAE=43.333;MAF_USDA=47.024
NC_035080.1	1107763	.	G	A	.	.	MAF_INRAE=29.167;MAF_USDA=12.5
NC_035080.1	1107768	.	G	A	.	.	MAF_INRAE=29.167;MAF_USDA=11.667
NC_035080.1	1107805	.	A	C	.	.	MAF_USDA=2.941
NC_035080.1	1107807	.	A	C	.	.	MAF_USDA=11.475
NC_035080.1	1107984	.	A	G	.	.	MAF_USDA=21.739
NC_035080.1	1107999	.	T	C	.	.	MAF_USDA=18.75
NC_035080.1	1108031	.	T	C	.	.	MAF_USDA=18.75
NC_035080.1	1108111	.	C	T	.	.	MAF_INRAE=2.632
NC_035080.1	1108199	.	A	T	.	.	MAF_USDA=28.235
NC_035080.1	1108219	.	G	T	.	.	MAF_USDA=46.471
NC_035080.1	1108220	.	C	T	.	.	MAF_USDA=6.25
NC_035080.1	1108238	.	G	T	.	.	MAF_USDA=22.941
NC_035080.1	1108257	.	G	T	.	.	MAF_INRAE=10.526;MAF_USDA=4.918
NC_035080.1	1108262	.	T	G	.	.	MAF_USDA=35.882
NC_035080.1	1108274	.	G	T	.	.	MAF_USDA=16.471
NC_035080.1	1108280	.	A	G	.	.	MAF_USDA=43.529
NC_035080.1	1108292	.	A	T	.	.	MAF_USDA=22.353
NC_035080.1	1108298	.	A	T	.	.	MAF_USDA=21.765
NC_035080.1	1108306	.	C	T	.	.	MAF_USDA=22.353
NC_035080.1	1108328	.	C	A	.	.	MAF_USDA=20.0
NC_035080.1	1108330	.	T	G	.	.	MAF_INRAE=10.526;MAF_USDA=7.377
NC_035080.1	1108332	.	T	C	.	.	MAF_INRAE=5.0
NC_035080.1	1108362	.	G	A	.	.	MAF_INRAE=21.053;MAF_USDA=20.588
NC_035080.1	1108371	.	A	G	.	.	MAF_INRAE=5.833;MAF_USDA=2.353
NC_035080.1	1108388	.	G	A	.	.	MAF_INRAE=9.494;MAF_USDA=25.882
NC_035080.1	1108402	.	T	A	.	.	MAF_INRAE=27.5;MAF_USDA=37.059
NC_035080.1	1108439	.	A	G	.	.	MAF_USDA=4.098
NC_035080.1	1108444	.	G	A	.	.	MAF_INRAE=27.215;MAF_USDA=14.118
NC_035080.1	1108446	.	C	T	.	.	MAF_INRAE=32.5;MAF_USDA=11.765
NC_035080.1	1108458	.	C	A	.	.	MAF_INRAE=24.051;MAF_USDA=8.235
NC_035080.1	1108465	.	C	T	.	.	MAF_INRAE=5.833;MAF_USDA=4.918
NC_035080.1	1108492	.	C	A	.	.	MAF_INRAE=9.167;MAF_USDA=16.471
NC_035080.1	1108519	.	A	C	.	.	MAF_USDA=2.083
NC_035080.1	1108548	.	T	A	.	.	MAF_INRAE=31.667;MAF_USDA=29.412
NC_035080.1	1108622	.	G	A	.	.	MAF_INRAE=24.167;MAF_USDA=22.941
NC_035080.1	1108642	.	G	A	.	.	MAF_INRAE=25.833;MAF_USDA=42.353
NC_035080.1	1108657	.	T	C	.	.	MAF_USDA=2.459
NC_035080.1	1108696	.	A	T	.	.	MAF_USDA=5.738
NC_035080.1	1108700	.	A	T	.	.	MAF_INRAE=41.772;MAF_USDA=25.294
NC_035080.1	1108710	.	C	T	.	.	MAF_INRAE=44.167;MAF_USDA=50.0
NC_035080.1	1108714	.	A	G	.	.	MAF_USDA=1.639
NC_035080.1	1108733	.	G	A	.	.	MAF_INRAE=8.333;MAF_USDA=13.559
NC_035080.1	1108739	.	A	G	.	.	MAF_USDA=3.39
NC_035080.1	1108760	.	C	G	.	.	MAF_INRAE=34.167;MAF_USDA=49.405
NC_035080.1	1108766	.	G	A	.	.	MAF_USDA=6.548
NC_035080.1	1108774	.	A	G	.	.	MAF_INRAE=23.333;MAF_USDA=10.417
NC_035080.1	1108832	.	C	A	.	.	MAF_USDA=7.059
NC_035080.1	1108844	.	A	T	.	.	MAF_INRAE=3.797;MAF_USDA=2.459
NC_035080.1	1108851	.	T	A	.	.	MAF_INRAE=34.177;MAF_USDA=17.647
NC_035080.1	1108875	.	G	T	.	.	MAF_INRAE=24.051;MAF_USDA=26.471
NC_035080.1	1108897	.	A	C	.	.	MAF_INRAE=48.101;MAF_USDA=42.353
NC_035080.1	1108902	.	A	C	.	.	MAF_INRAE=24.051;MAF_USDA=30.588
NC_035080.1	1108910	.	G	T	.	.	MAF_INRAE=36.709;MAF_USDA=45.294
NC_035080.1	1108912	.	A	C	.	.	MAF_INRAE=14.167;MAF_USDA=13.529
NC_035080.1	1108920	.	A	T	.	.	MAF_INRAE=36.709;MAF_USDA=44.118
NC_035080.1	1108940	.	A	C	.	.	MAF_USDA=4.098
NC_035080.1	1108954	.	C	G	.	.	MAF_USDA=1.639
NC_035080.1	1109031	.	G	T	.	.	MAF_USDA=3.279
NC_035080.1	1109035	.	C	T	.	.	MAF_INRAE=13.333;MAF_USDA=7.647
NC_035080.1	1109064	.	A	G	.	.	MAF_USDA=2.459
NC_035080.1	1109087	.	T	A	.	.	MAF_USDA=2.083
NC_035080.1	1109089	.	T	A	.	.	MAF_USDA=4.098
NC_035080.1	1109098	.	G	T	.	.	MAF_USDA=1.639
NC_035080.1	1109104	.	T	G	.	.	MAF_INRAE=22.785;MAF_USDA=21.765
NC_035080.1	1109111	.	T	C	.	.	MAF_USDA=5.294
NC_035080.1	1109112	.	G	T	.	.	MAF_USDA=11.475
NC_035080.1	1109117	.	G	A	.	.	MAF_INRAE=22.785;MAF_USDA=15.882
NC_035080.1	1109128	.	C	T	.	.	MAF_USDA=2.083
NC_035080.1	1109129	.	C	G	.	.	MAF_USDA=2.083
NC_035080.1	1109137	.	C	T	.	.	MAF_USDA=2.459
NC_035080.1	1109147	.	A	C	.	.	MAF_USDA=1.639
NC_035080.1	1109153	.	T	G	.	.	MAF_USDA=4.918
NC_035080.1	1109165	.	G	T	.	.	MAF_USDA=5.882
NC_035080.1	1109179	.	A	C	.	.	MAF_USDA=2.083
NC_035080.1	1109186	.	C	T	.	.	MAF_USDA=2.083
NC_035080.1	1109199	.	G	T	.	.	MAF_USDA=1.639
NC_035080.1	1109203	.	C	T	.	.	MAF_USDA=7.059
NC_035080.1	1109211	.	G	T	.	.	MAF_USDA=7.647
NC_035080.1	1109232	.	T	G	.	.	MAF_INRAE=10.526;MAF_USDA=22.941
NC_035080.1	1109279	.	T	A	.	.	MAF_INRAE=22.785;MAF_USDA=18.235
NC_035080.1	1109307	.	C	T	.	.	MAF_USDA=12.353
NC_035080.1	1109322	.	C	G	.	.	MAF_USDA=5.294
NC_035080.1	1109350	.	A	T	.	.	MAF_USDA=5.294
NC_035080.1	1109485	.	T	C	.	.	MAF_USDA=1.639
NC_035080.1	1109486	.	G	T	.	.	MAF_INRAE=3.797
NC_035080.1	1109487	.	A	T	.	.	MAF_INRAE=3.333
NC_035080.1	1109518	.	C	T	.	.	MAF_USDA=3.279
NC_035080.1	1109522	.	T	A	.	.	MAF_USDA=1.639
NC_035080.1	1109541	.	A	C	.	.	MAF_USDA=3.279
NC_035080.1	1109559	.	G	A	.	.	MAF_USDA=6.471
NC_035080.1	1109630	.	T	G	.	.	MAF_INRAE=20.253;MAF_USDA=45.294
NC_035080.1	1109658	.	T	A	.	.	MAF_INRAE=42.405;MAF_USDA=22.353
NC_035080.1	1109663	.	C	A	.	.	MAF_USDA=3.279
NC_035080.1	1109669	.	T	G	.	.	MAF_INRAE=14.167;MAF_USDA=12.5
NC_035080.1	1109670	.	G	T	.	.	MAF_INRAE=42.405;MAF_USDA=34.706
NC_035080.1	1109681	.	A	T	.	.	MAF_USDA=6.471
NC_035080.1	1109682	.	T	A	.	.	MAF_USDA=6.471
NC_035080.1	1109685	.	C	G	.	.	MAF_USDA=1.639
NC_035080.1	1109687	.	A	G	.	.	MAF_INRAE=22.785;MAF_USDA=14.118
NC_035080.1	1109691	.	A	C	.	.	MAF_USDA=1.639
NC_035080.1	1109695	.	T	G	.	.	MAF_USDA=6.471
NC_035080.1	1109716	.	C	T	.	.	MAF_USDA=1.765
NC_035080.1	1109718	.	A	G	.	.	MAF_USDA=6.471
NC_035080.1	1109738	.	C	A	.	.	MAF_USDA=2.459
NC_035080.1	1109742	.	A	C	.	.	MAF_INRAE=22.785;MAF_USDA=13.529
NC_035080.1	1109762	.	G	A	.	.	MAF_INRAE=15.823;MAF_USDA=9.412
NC_035080.1	1109786	.	G	T	.	.	MAF_INRAE=36.709;MAF_USDA=25.294
NC_035080.1	1109793	.	G	A	.	.	MAF_INRAE=36.709;MAF_USDA=25.294
NC_035080.1	1109825	.	G	A	.	.	MAF_INRAE=2.5;MAF_USDA=2.353
NC_035080.1	1109876	.	A	C	.	.	MAF_INRAE=15.19;MAF_USDA=30.588
NC_035080.1	1109917	.	G	A	.	.	MAF_INRAE=34.81;MAF_USDA=37.059
NC_035080.1	1109982	.	G	C	.	.	MAF_USDA=4.098
NC_035080.1	1110002	.	G	T	.	.	MAF_INRAE=26.316;MAF_USDA=4.706
NC_035080.1	1110006	.	G	A	.	.	MAF_INRAE=14.557;MAF_USDA=22.353
NC_035080.1	1110011	.	T	C	.	.	MAF_INRAE=20.886;MAF_USDA=40.588
NC_035080.1	1110045	.	C	T	.	.	MAF_INRAE=22.152;MAF_USDA=13.529
NC_035080.1	1110048	.	A	G	.	.	MAF_USDA=3.279
NC_035080.1	1110052	.	G	C	.	.	MAF_USDA=3.279
NC_035080.1	1110073	.	T	C	.	.	MAF_INRAE=10.526
NC_035080.1	1110114	.	C	A	.	.	MAF_USDA=2.459
NC_035080.1	1110156	.	G	A	.	.	MAF_INRAE=15.19;MAF_USDA=24.706
NC_035080.1	1110157	.	C	T	.	.	MAF_INRAE=15.0;MAF_USDA=24.706
NC_035080.1	1110158	.	A	C	.	.	MAF_USDA=1.639
NC_035080.1	1110190	.	C	T	.	.	MAF_INRAE=15.19;MAF_USDA=21.176
NC_035080.1	1110191	.	G	T	.	.	MAF_INRAE=15.0;MAF_USDA=21.176
NC_035080.1	1110278	.	T	G	.	.	MAF_INRAE=20.886;MAF_USDA=9.412
NC_035080.1	1110319	.	T	C	.	.	MAF_INRAE=39.241;MAF_USDA=22.353
NC_035080.1	1110397	.	C	G	.	.	MAF_USDA=2.459
NC_035080.1	1110411	.	T	C	.	.	MAF_INRAE=19.62;MAF_USDA=7.059
NC_035080.1	1110458	.	C	A	.	.	MAF_INRAE=20.253;MAF_USDA=20.0
NC_035080.1	1110473	.	A	C	.	.	MAF_INRAE=20.886;MAF_USDA=7.059
NC_035080.1	1110516	.	T	A	.	.	MAF_USDA=4.918
NC_035080.1	1110517	.	A	T	.	.	MAF_USDA=6.471
NC_035080.1	1110521	.	A	G	.	.	MAF_USDA=12.353
NC_035080.1	1110523	.	T	G	.	.	MAF_USDA=4.098
NC_035080.1	1110540	.	C	A	.	.	MAF_INRAE=47.368;MAF_USDA=14.706
NC_035080.1	1110552	.	C	T	.	.	MAF_INRAE=39.873;MAF_USDA=12.941
NC_035080.1	1110566	.	T	G	.	.	MAF_INRAE=10.526
NC_035080.1	1110581	.	C	G	.	.	MAF_USDA=2.941
NC_035080.1	1110607	.	T	C	.	.	MAF_INRAE=18.987;MAF_USDA=14.118
NC_035080.1	1110677	.	T	C	.	.	MAF_USDA=11.176
NC_035080.1	1110708	.	A	T	.	.	MAF_USDA=4.706
NC_035080.1	1110735	.	T	G	.	.	MAF_USDA=16.471
NC_035080.1	1110756	.	C	T	.	.	MAF_USDA=1.639
NC_035080.1	1110761	.	G	T	.	.	MAF_INRAE=2.5;MAF_USDA=14.706
NC_035080.1	1110767	.	G	A	.	.	MAF_USDA=1.765
NC_035080.1	1110781	.	G	A	.	.	MAF_USDA=1.639
NC_035080.1	1110820	.	A	G	.	.	MAF_INRAE=15.789;MAF_USDA=14.706
NC_035080.1	1110822	.	C	A	.	.	MAF_USDA=12.5
NC_035080.1	1110842	.	T	C	.	.	MAF_INRAE=20.886;MAF_USDA=17.059
NC_035080.1	1110853	.	C	G	.	.	MAF_USDA=7.059
NC_035080.1	1110857	.	T	C	.	.	MAF_USDA=2.083
NC_035080.1	1110872	.	G	A	.	.	MAF_USDA=2.941
NC_035080.1	1110908	.	G	T	.	.	MAF_USDA=7.059
NC_035080.1	1110925	.	A	T	.	.	MAF_INRAE=14.167;MAF_USDA=12.5
NC_035080.1	1110926	.	G	A	.	.	MAF_USDA=2.083
NC_035080.1	1110934	.	C	T	.	.	MAF_USDA=3.279
NC_035080.1	1110946	.	C	T	.	.	MAF_INRAE=20.886;MAF_USDA=7.059
NC_035080.1	1111049	.	G	C	.	.	MAF_USDA=1.639
NC_035080.1	1111057	.	G	A	.	.	MAF_USDA=3.279
NC_035080.1	1111079	.	T	C	.	.	MAF_USDA=2.083
NC_035080.1	1111117	.	G	T	.	.	MAF_USDA=5.294
NC_035080.1	1111157	.	C	A	.	.	MAF_INRAE=20.253;MAF_USDA=16.667
NC_035080.1	1111204	.	C	T	.	.	MAF_INRAE=21.519;MAF_USDA=7.647
NC_035080.1	1111282	.	G	A	.	.	MAF_INRAE=47.368;MAF_USDA=25.0
NC_035080.1	1111355	.	A	G	.	.	MAF_INRAE=15.789
NC_035080.1	1111448	.	T	C	.	.	MAF_USDA=28.235
NC_035080.1	1111528	.	G	T	.	.	MAF_USDA=8.824
NC_035080.1	1111550	.	C	G	.	.	MAF_USDA=48.81
NC_035080.1	1111574	.	T	C	.	.	MAF_USDA=11.475
NC_035080.1	1111585	.	C	A	.	.	MAF_USDA=1.639
NC_035080.1	1111597	.	G	T	.	.	MAF_USDA=12.5
NC_035080.1	1111665	.	A	T	.	.	MAF_USDA=7.377
NC_035080.1	1111675	.	AC	AT	.	.	MAF_USDA=2.083
NC_035080.1	1111682	.	C	A	.	.	MAF_USDA=2.083
NC_035080.1	1111684	.	AG	AT	.	.	MAF_USDA=12.5
NC_035080.1	1111689	.	A	G	.	.	MAF_USDA=2.459
NC_035080.1	1111697	.	T	C	.	.	MAF_USDA=6.25
NC_035080.1	1111728	.	A	T	.	.	MAF_USDA=2.083
NC_035080.1	1111732	.	A	C	.	.	MAF_USDA=2.083
NC_035080.1	1111752	.	G	A	.	.	MAF_USDA=7.377
NC_035080.1	1111758	.	G	A	.	.	MAF_INRAE=21.053;MAF_USDA=48.235
NC_035080.1	1111776	.	C	T	.	.	MAF_INRAE=21.053;MAF_USDA=49.412
NC_035080.1	1111779	.	A	C	.	.	MAF_USDA=2.459
NC_035080.1	1111783	.	G	A	.	.	MAF_USDA=2.459
NC_035080.1	1111797	.	G	A	.	.	MAF_USDA=3.279
NC_035080.1	1111848	.	T	G	.	.	MAF_USDA=10.714
NC_035080.1	1111872	.	C	T	.	.	MAF_INRAE=20.886;MAF_USDA=4.118
NC_035080.1	1111881	.	C	A	.	.	MAF_INRAE=22.785;MAF_USDA=13.529
NC_035080.1	1111986	.	A	C	.	.	MAF_INRAE=15.19;MAF_USDA=8.235
NC_035080.1	1111988	.	T	A	.	.	MAF_INRAE=37.5;MAF_USDA=42.941
NC_035080.1	1111989	.	C	T	.	.	MAF_INRAE=32.911;MAF_USDA=33.529
NC_035080.1	1112004	.	G	T	.	.	MAF_USDA=11.765
NC_035080.1	1112016	.	G	A	.	.	MAF_USDA=7.059
NC_035080.1	1112070	.	C	A	.	.	MAF_INRAE=36.709;MAF_USDA=18.452
NC_035080.1	1112076	.	A	T	.	.	MAF_INRAE=48.734;MAF_USDA=42.857
NC_035080.1	1112080	.	C	A	.	.	MAF_INRAE=22.5;MAF_USDA=10.119
NC_035080.1	1112091	.	T	C	.	.	MAF_INRAE=44.304;MAF_USDA=25.294
NC_035080.1	1112097	.	T	A	.	.	MAF_INRAE=47.368;MAF_USDA=20.833
NC_035080.1	1112102	.	G	A	.	.	MAF_INRAE=47.368;MAF_USDA=22.917
NC_035080.1	1112140	.	G	A	.	.	MAF_INRAE=9.494;MAF_USDA=4.706
NC_035080.1	1112161	.	AG	AA	.	.	MAF_USDA=41.667
NC_035080.1	1112183	.	A	G	.	.	MAF_USDA=7.647
NC_035080.1	1112241	.	A	G	.	.	MAF_USDA=47.917
NC_035080.1	1112281	.	C	T	.	.	MAF_INRAE=13.158;MAF_USDA=20.0
NC_035080.1	1112309	.	A	C	.	.	MAF_USDA=9.016
NC_035080.1	1112314	.	G	A	.	.	MAF_INRAE=13.158;MAF_USDA=7.647
NC_035080.1	1112323	.	C	T	.	.	MAF_USDA=9.167
NC_035080.1	1112336	.	G	A	.	.	MAF_INRAE=9.167;MAF_USDA=3.333
NC_035080.1	1112353	.	T	C	.	.	MAF_USDA=3.333
NC_035080.1	1112368	.	A	T	.	.	MAF_INRAE=24.167;MAF_USDA=12.048
NC_035080.1	1112398	.	T	C	.	.	MAF_USDA=13.115
NC_035080.1	1112400	.	T	C	.	.	MAF_INRAE=9.167;MAF_USDA=3.279
NC_035080.1	1112404	.	C	T	.	.	MAF_USDA=10.588
NC_035080.1	1112408	.	G	A	.	.	MAF_INRAE=43.038
NC_035080.1	1112440	.	G	A	.	.	MAF_INRAE=9.167;MAF_USDA=3.279
NC_035080.1	1112441	.	A	T	.	.	MAF_INRAE=9.167;MAF_USDA=3.279
NC_035080.1	1112443	.	A	G	.	.	MAF_USDA=8.197
NC_035080.1	1112455	.	T	G	.	.	MAF_USDA=9.016
NC_035080.1	1112463	.	C	A	.	.	MAF_USDA=8.197
NC_035080.1	1112483	.	T	G	.	.	MAF_USDA=3.279
NC_035080.1	1112517	.	A	G	.	.	MAF_USDA=2.459
NC_035080.1	1112536	.	T	G	.	.	MAF_USDA=2.083
NC_035080.1	1112546	.	G	A	.	.	MAF_USDA=6.557
NC_035080.1	1112615	.	T	A	.	.	MAF_USDA=1.639
NC_035080.1	1112651	.	C	G	.	.	MAF_INRAE=9.167;MAF_USDA=3.279
NC_035080.1	1112760	.	C	T	.	.	MAF_USDA=2.459
NC_035080.1	1112788	.	C	A	.	.	MAF_USDA=10.588
NC_035080.1	1112793	.	A	G	.	.	MAF_USDA=10.588
NC_035080.1	1112806	.	A	G	.	.	MAF_USDA=10.588
NC_035080.1	1112809	.	A	T	.	.	MAF_USDA=10.588
NC_035080.1	1112820	.	A	C	.	.	MAF_USDA=10.588
NC_035080.1	1112822	.	T	G	.	.	MAF_USDA=10.588
NC_035080.1	1112837	.	T	A	.	.	MAF_USDA=1.639
NC_035080.1	1112838	.	G	T	.	.	MAF_USDA=2.459
NC_035080.1	1112852	.	T	G	.	.	MAF_USDA=10.588
NC_035080.1	1112859	.	C	G	.	.	MAF_INRAE=32.278;MAF_USDA=25.294
NC_035080.1	1112872	.	T	G	.	.	MAF_INRAE=34.81;MAF_USDA=20.588
NC_035080.1	1112893	.	T	G	.	.	MAF_INRAE=34.81;MAF_USDA=21.176
NC_035080.1	1112902	.	T	G	.	.	MAF_INRAE=9.167;MAF_USDA=15.882
NC_035080.1	1112987	.	G	A	.	.	MAF_USDA=3.279
NC_035080.1	1112995	.	A	G	.	.	MAF_USDA=26.19
NC_035080.1	1113003	.	T	A	.	.	MAF_USDA=43.75
NC_035080.1	1113032	.	C	T	.	.	MAF_USDA=2.459
NC_035080.1	1113033	.	C	A	.	.	MAF_INRAE=45.57;MAF_USDA=45.882
NC_035080.1	1113065	.	A	C	.	.	MAF_INRAE=44.304;MAF_USDA=38.235
NC_035080.1	1113101	.	T	G	.	.	MAF_USDA=10.0
NC_035080.1	1113109	.	A	C	.	.	MAF_USDA=2.459
NC_035080.1	1113110	.	C	A	.	.	MAF_INRAE=48.101;MAF_USDA=36.471
NC_035080.1	1113136	.	G	A	.	.	MAF_INRAE=48.101;MAF_USDA=38.824
NC_035080.1	1113145	.	A	T	.	.	MAF_INRAE=15.19;MAF_USDA=8.235
NC_035080.1	1113209	.	G	T	.	.	MAF_USDA=3.279
NC_035080.1	1113216	.	T	A	.	.	MAF_USDA=2.459
NC_035080.1	1113221	.	A	T	.	.	MAF_INRAE=47.468;MAF_USDA=38.824
NC_035080.1	1113284	.	C	T	.	.	MAF_USDA=1.639
NC_035080.1	1113291	.	C	T	.	.	MAF_USDA=8.824
NC_035080.1	1113322	.	A	C	.	.	MAF_INRAE=31.579;MAF_USDA=25.294
NC_035080.1	1113333	.	C	T	.	.	MAF_USDA=19.412
NC_035080.1	1113351	.	C	A	.	.	MAF_INRAE=35.833;MAF_USDA=14.706
NC_035080.1	1113421	.	A	G	.	.	MAF_USDA=4.098
NC_035080.1	1113455	.	A	C	.	.	MAF_INRAE=15.789;MAF_USDA=3.529
NC_035080.1	1113471	.	G	T	.	.	MAF_INRAE=32.911;MAF_USDA=44.706
NC_035080.1	1113477	.	C	T	.	.	MAF_USDA=1.639
NC_035080.1	1113482	.	A	C	.	.	MAF_INRAE=16.456;MAF_USDA=20.588
NC_035080.1	1113492	.	C	T	.	.	MAF_INRAE=18.354;MAF_USDA=12.941
NC_035080.1	1113497	.	T	C	.	.	MAF_INRAE=19.62;MAF_USDA=7.059
NC_035080.1	1113524	.	G	A	.	.	MAF_USDA=4.762
NC_035080.1	1113526	.	A	T	.	.	MAF_USDA=2.5
NC_035080.1	1113558	.	G	A	.	.	MAF_INRAE=18.354;MAF_USDA=2.083
NC_035080.1	1113564	.	T	A	.	.	MAF_INRAE=31.013;MAF_USDA=23.529
NC_035080.1	1113569	.	A	T	.	.	MAF_INRAE=29.747;MAF_USDA=44.118
NC_035080.1	1113586	.	G	A	.	.	MAF_INRAE=48.734;MAF_USDA=30.588
NC_035080.1	1113593	.	A	C	.	.	MAF_USDA=2.083
NC_035080.1	1113602	.	C	A	.	.	MAF_INRAE=19.62;MAF_USDA=12.5
NC_035080.1	1113603	.	A	G	.	.	MAF_INRAE=22.5;MAF_USDA=12.5
NC_035080.1	1113604	.	A	T	.	.	MAF_USDA=25.294
NC_035080.1	1113607	.	G	T	.	.	MAF_INRAE=44.167;MAF_USDA=28.824
NC_035080.1	1113608	.	A	T	.	.	MAF_INRAE=44.167;MAF_USDA=28.824
NC_035080.1	1113632	.	G	A	.	.	MAF_USDA=1.639
NC_035080.1	1113641	.	A	T	.	.	MAF_USDA=1.639
NC_035080.1	1113671	.	A	G	.	.	MAF_INRAE=49.367;MAF_USDA=45.294
NC_035080.1	1113675	.	A	G	.	.	MAF_USDA=1.639
NC_035080.1	1113686	.	T	G	.	.	MAF_INRAE=2.5;MAF_USDA=2.353
NC_035080.1	1113724	.	T	C	.	.	MAF_INRAE=17.089;MAF_USDA=13.529
NC_035080.1	1113818	.	A	T	.	.	MAF_INRAE=33.544;MAF_USDA=37.705
NC_035080.1	1113830	.	A	T	.	.	MAF_INRAE=6.667
NC_035080.1	1113845	.	A	C	.	.	MAF_USDA=1.639
NC_035080.1	1113859	.	C	T	.	.	MAF_INRAE=9.167;MAF_USDA=1.639
NC_035080.1	1113876	.	G	C	.	.	MAF_INRAE=10.0
NC_035080.1	1113890	.	C	A	.	.	MAF_INRAE=16.456;MAF_USDA=44.706
NC_035080.1	1113899	.	T	C	.	.	MAF_INRAE=11.667;MAF_USDA=15.882
NC_035080.1	1113913	.	T	G	.	.	MAF_INRAE=18.333;MAF_USDA=18.235
NC_035080.1	1113919	.	C	T	.	.	MAF_INRAE=15.833;MAF_USDA=15.294
NC_035080.1	1113972	.	C	T	.	.	MAF_INRAE=15.833;MAF_USDA=17.647
NC_035080.1	1114035	.	C	G	.	.	MAF_INRAE=32.911;MAF_USDA=31.176
NC_035080.1	1114047	.	T	A	.	.	MAF_USDA=1.765
NC_035080.1	1114085	.	C	T	.	.	MAF_INRAE=2.5;MAF_USDA=2.353
NC_035080.1	1114109	.	T	A	.	.	MAF_USDA=2.083
NC_035080.1	1114117	.	G	T	.	.	MAF_USDA=1.639
NC_035080.1	1114126	.	A	G	.	.	MAF_INRAE=2.5;MAF_USDA=2.353
NC_035080.1	1114134	.	A	T	.	.	MAF_USDA=2.353
NC_035080.1	1114135	.	A	T	.	.	MAF_INRAE=33.544;MAF_USDA=37.647
NC_035080.1	1114161	.	T	C	.	.	MAF_INRAE=26.582;MAF_USDA=35.882
NC_035080.1	1114233	.	C	T	.	.	MAF_INRAE=37.975;MAF_USDA=42.353
NC_035080.1	1114300	.	C	T	.	.	MAF_USDA=1.639
NC_035080.1	1114301	.	G	A	.	.	MAF_INRAE=13.333;MAF_USDA=3.279
NC_035080.1	1114318	.	T	C	.	.	MAF_INRAE=33.544;MAF_USDA=32.353
NC_035080.1	1114321	.	T	C	.	.	MAF_USDA=9.412
NC_035080.1	1114394	.	C	T	.	.	MAF_USDA=2.353
NC_035080.1	1114406	.	C	G	.	.	MAF_USDA=2.459
NC_035080.1	1114691	.	C	T	.	.	MAF_USDA=33.333
NC_035080.1	1114723	.	G	C	.	.	MAF_USDA=45.833
NC_035080.1	1115578	.	G	A	.	.	MAF_USDA=25.0
NC_035080.1	1115605	.	T	C	.	.	MAF_USDA=1.765
NC_035080.1	1115612	.	G	A	.	.	MAF_USDA=41.176
NC_035080.1	1115636	.	C	T	.	.	MAF_USDA=4.098
NC_035080.1	1115671	.	T	A	.	.	MAF_USDA=49.412
NC_035080.1	1115696	.	G	A	.	.	MAF_USDA=1.765
NC_035080.1	1115724	.	G	A	.	.	MAF_USDA=1.765
NC_035080.1	1115726	.	C	A	.	.	MAF_USDA=1.765
NC_035080.1	1115734	.	C	A	.	.	MAF_USDA=2.083
NC_035080.1	1115776	.	A	G	.	.	MAF_INRAE=15.833
NC_035080.1	1115780	.	A	C	.	.	MAF_INRAE=10.0
NC_035080.1	1116175	.	T	C	.	.	MAF_USDA=5.738
NC_035080.1	1116184	.	G	A	.	.	MAF_INRAE=36.842;MAF_USDA=31.25
NC_035080.1	1116191	.	G	A	.	.	MAF_USDA=7.059
NC_035080.1	1116195	.	G	A	.	.	MAF_INRAE=36.842;MAF_USDA=31.25
NC_035080.1	1116488	.	T	G	.	.	MAF_USDA=26.087
NC_035080.1	1116622	.	G	T	.	.	MAF_USDA=41.667
NC_035080.1	1116636	.	T	A	.	.	MAF_USDA=2.353
NC_035080.1	1116637	.	G	T	.	.	MAF_USDA=8.824
NC_035080.1	1116653	.	C	T	.	.	MAF_USDA=4.098
NC_035080.1	1116654	.	G	A	.	.	MAF_USDA=12.5
NC_035080.1	1116684	.	A	G	.	.	MAF_INRAE=5.263;MAF_USDA=15.882
NC_035080.1	1116699	.	T	A	.	.	MAF_USDA=1.639
NC_035080.1	1116701	.	G	T	.	.	MAF_USDA=1.639
NC_035080.1	1116726	.	T	C	.	.	MAF_USDA=5.738
NC_035080.1	1116787	.	C	A	.	.	MAF_USDA=2.083
NC_035080.1	1116885	.	T	C	.	.	MAF_INRAE=31.579
NC_035080.1	1116900	.	T	C	.	.	MAF_INRAE=27.848;MAF_USDA=48.214
NC_035080.1	1116932	.	T	G	.	.	MAF_USDA=2.459
NC_035080.1	1116933	.	G	A	.	.	MAF_INRAE=29.747
NC_035080.1	1116942	.	C	T	.	.	MAF_INRAE=29.747;MAF_USDA=48.824
NC_035080.1	1116947	.	T	A	.	.	MAF_INRAE=32.278;MAF_USDA=4.706
NC_035080.1	1116971	.	C	A	.	.	MAF_INRAE=32.278;MAF_USDA=4.706
NC_035080.1	1117019	.	G	T	.	.	MAF_INRAE=9.167
NC_035080.1	1117058	.	A	G	.	.	MAF_INRAE=29.114;MAF_USDA=5.294
NC_035080.1	1117067	.	G	C	.	.	MAF_INRAE=10.833;MAF_USDA=16.471
NC_035080.1	1117071	.	T	A	.	.	MAF_INRAE=7.5
NC_035080.1	1117115	.	G	T	.	.	MAF_USDA=37.5
NC_035080.1	1117134	.	A	G	.	.	MAF_USDA=5.294
NC_035080.1	1117151	.	C	T	.	.	MAF_USDA=1.639
NC_035080.1	1117155	.	A	G	.	.	MAF_USDA=2.459
NC_035080.1	1117165	.	A	G	.	.	MAF_USDA=4.918
NC_035080.1	1117177	.	G	T	.	.	MAF_USDA=23.81
NC_035080.1	1117205	.	C	A	.	.	MAF_INRAE=10.526
NC_035080.1	1117210	.	G	T	.	.	MAF_INRAE=15.789;MAF_USDA=27.083
NC_035080.1	1117220	.	C	A	.	.	MAF_INRAE=15.789;MAF_USDA=27.083
NC_035080.1	1117258	.	G	A	.	.	MAF_USDA=9.016
NC_035080.1	1117261	.	A	C	.	.	MAF_USDA=9.016
NC_035080.1	1117264	.	T	G	.	.	MAF_INRAE=22.785;MAF_USDA=38.824
NC_035080.1	1117284	.	C	A	.	.	MAF_USDA=9.016
NC_035080.1	1117296	.	A	C	.	.	MAF_INRAE=21.053;MAF_USDA=4.118
NC_035080.1	1117347	.	G	T	.	.	MAF_USDA=2.459
NC_035080.1	1117377	.	G	A	.	.	MAF_INRAE=33.333;MAF_USDA=12.5
NC_035080.1	1117406	.	G	T	.	.	MAF_INRAE=21.053;MAF_USDA=9.412
NC_035080.1	1117407	.	A	G	.	.	MAF_USDA=36.471
NC_035080.1	1117416	.	C	T	.	.	MAF_USDA=4.098
NC_035080.1	1117429	.	G	T	.	.	MAF_INRAE=5.0;MAF_USDA=9.412
NC_035080.1	1117437	.	C	A	.	.	MAF_INRAE=31.579;MAF_USDA=33.333
NC_035080.1	1117449	.	C	G	.	.	MAF_USDA=1.639
NC_035080.1	1117518	.	G	A	.	.	MAF_USDA=3.529
NC_035080.1	1117532	.	C	T	.	.	MAF_USDA=2.083
NC_035080.1	1117616	.	C	T	.	.	MAF_INRAE=29.114;MAF_USDA=14.706
NC_035080.1	1117622	.	C	T	.	.	MAF_USDA=2.353
NC_035080.1	1117738	.	C	A	.	.	MAF_USDA=4.706
NC_035080.1	1117739	.	G	T	.	.	MAF_USDA=5.738
NC_035080.1	1117752	.	T	C	.	.	MAF_INRAE=19.167;MAF_USDA=25.882
NC_035080.1	1117845	.	G	A	.	.	MAF_INRAE=18.987;MAF_USDA=6.25
NC_035080.1	1117847	.	A	C	.	.	MAF_INRAE=18.333;MAF_USDA=4.268
NC_035080.1	1117849	.	G	T	.	.	MAF_INRAE=31.667;MAF_USDA=49.39
NC_035080.1	1117866	.	C	A	.	.	MAF_INRAE=19.167;MAF_USDA=25.294
NC_035080.1	1117886	.	A	G	.	.	MAF_INRAE=15.19;MAF_USDA=25.882
NC_035080.1	1117904	.	C	T	.	.	MAF_INRAE=15.19;MAF_USDA=17.647
NC_035080.1	1117925	.	T	C	.	.	MAF_USDA=2.353
NC_035080.1	1117926	.	C	T	.	.	MAF_USDA=2.353
NC_035080.1	1117938	.	G	A	.	.	MAF_USDA=2.353
NC_035080.1	1117967	.	A	G	.	.	MAF_INRAE=15.19;MAF_USDA=15.294
NC_035080.1	1117987	.	C	T	.	.	MAF_INRAE=15.19;MAF_USDA=11.176
NC_035080.1	1117992	.	G	A	.	.	MAF_INRAE=15.19;MAF_USDA=16.471
NC_035080.1	1118013	.	C	T	.	.	MAF_INRAE=40.506;MAF_USDA=46.471
NC_035080.1	1118037	.	A	G	.	.	MAF_INRAE=32.911;MAF_USDA=38.235
NC_035080.1	1118067	.	C	T	.	.	MAF_INRAE=19.62;MAF_USDA=7.059
NC_035080.1	1118068	.	G	A	.	.	MAF_INRAE=7.5;MAF_USDA=30.588
NC_035080.1	1118111	.	A	G	.	.	MAF_INRAE=30.38;MAF_USDA=45.882
NC_035080.1	1118114	.	G	T	.	.	MAF_USDA=2.459
NC_035080.1	1118164	.	G	A	.	.	MAF_INRAE=13.924;MAF_USDA=10.843
NC_035080.1	1118186	.	G	C	.	.	MAF_INRAE=42.105;MAF_USDA=24.405
NC_035080.1	1118226	.	G	A	.	.	MAF_USDA=1.667
NC_035080.1	1118227	.	C	T	.	.	MAF_USDA=5.833
NC_035080.1	1118409	.	C	T	.	.	MAF_USDA=11.475
NC_035080.1	1118424	.	G	A	.	.	MAF_USDA=10.119
NC_035080.1	1118456	.	C	T	.	.	MAF_USDA=4.918
NC_035080.1	1118459	.	G	A	.	.	MAF_USDA=5.738
NC_035080.1	1118513	.	A	C	.	.	MAF_USDA=1.639
NC_035080.1	1118515	.	A	G	.	.	MAF_USDA=18.75
NC_035080.1	1118519	.	C	A	.	.	MAF_USDA=1.639
NC_035080.1	1118521	.	A	C	.	.	MAF_USDA=16.667
NC_035080.1	1118534	.	C	T	.	.	MAF_INRAE=1.667
NC_035080.1	1118537	.	G	C	.	.	MAF_USDA=12.5
NC_035080.1	1118538	.	T	A	.	.	MAF_USDA=31.25
NC_035080.1	1118556	.	C	T	.	.	MAF_USDA=22.917
NC_035080.1	1118591	.	G	A	.	.	MAF_USDA=18.75
NC_035080.1	1118626	.	G	A	.	.	MAF_USDA=6.557
NC_035080.1	1118675	.	C	T	.	.	MAF_USDA=5.738
NC_035080.1	1118681	.	G	A	.	.	MAF_USDA=18.235
NC_035080.1	1118698	.	C	A	.	.	MAF_USDA=33.333
NC_035080.1	1118836	.	C	T	.	.	MAF_USDA=25.0
NC_035080.1	1118839	.	T	G	.	.	MAF_USDA=14.458
NC_035080.1	1118845	.	C	T	.	.	MAF_USDA=14.458
NC_035080.1	1118849	.	G	A	.	.	MAF_USDA=6.098
NC_035080.1	1119576	.	G	A	.	.	MAF_INRAE=19.167;MAF_USDA=21.176
NC_035080.1	1119618	.	T	A	.	.	MAF_INRAE=16.456
NC_035080.1	1119645	.	C	G	.	.	MAF_USDA=1.639
NC_035080.1	1119650	.	A	C	.	.	MAF_INRAE=15.789;MAF_USDA=30.0
NC_035080.1	1119680	.	T	C	.	.	MAF_INRAE=13.158;MAF_USDA=25.882
NC_035080.1	1119687	.	A	G	.	.	MAF_USDA=1.639
NC_035080.1	1119730	.	A	C	.	.	MAF_INRAE=13.158
NC_035080.1	1119853	.	C	A	.	.	MAF_USDA=5.0
NC_035080.1	1119883	.	A	G	.	.	MAF_USDA=1.639
NC_035080.1	1119894	.	C	A	.	.	MAF_USDA=12.353
NC_035080.1	1119896	.	A	C	.	.	MAF_USDA=6.25
NC_035080.1	1119918	.	C	T	.	.	MAF_INRAE=10.526;MAF_USDA=4.706
NC_035080.1	1119921	.	A	C	.	.	MAF_USDA=2.459
NC_035080.1	1119938	.	A	G	.	.	MAF_USDA=5.738
NC_035080.1	1119964	.	A	C	.	.	MAF_USDA=2.941
NC_035080.1	1119989	.	T	G	.	.	MAF_USDA=12.941
NC_035080.1	1119992	.	T	G	.	.	MAF_USDA=21.765
NC_035080.1	1120112	.	C	T	.	.	MAF_USDA=47.024
NC_035080.1	1120115	.	G	A	.	.	MAF_USDA=1.639
NC_035080.1	1120149	.	A	C	.	.	MAF_INRAE=15.789;MAF_USDA=6.25
NC_035080.1	1120241	.	G	A	.	.	MAF_USDA=8.824
NC_035080.1	1120264	.	G	A	.	.	MAF_USDA=8.333
NC_035080.1	1120280	.	C	G	.	.	MAF_USDA=35.417
NC_035080.1	1120286	.	A	T	.	.	MAF_USDA=6.78
NC_035080.1	1120457	.	C	T	.	.	MAF_USDA=20.0
NC_035080.1	1120566	.	G	A	.	.	MAF_INRAE=36.842;MAF_USDA=17.647
NC_035080.1	1120583	.	G	A	.	.	MAF_USDA=1.639
NC_035080.1	1120597	.	G	C	.	.	MAF_INRAE=10.526;MAF_USDA=33.529
NC_035080.1	1120638	.	T	G	.	.	MAF_INRAE=15.789;MAF_USDA=44.118
NC_035080.1	1120713	.	TTCTTCTA	TTCTTCTC	.	.	MAF_USDA=6.25
NC_035080.1	1120755	.	C	A	.	.	MAF_USDA=2.083
NC_035080.1	1120790	.	C	T	.	.	MAF_INRAE=26.316;MAF_USDA=11.765
NC_035080.1	1120958	.	TA	TG	.	.	MAF_USDA=41.667
NC_035080.1	1121182	.	C	A	.	.	MAF_USDA=41.304
NC_035080.1	1121230	.	G	A	.	.	MAF_USDA=8.333
NC_035080.1	1121255	.	A	G	.	.	MAF_USDA=43.75
NC_035080.1	1121273	.	T	A	.	.	MAF_USDA=39.583
NC_035080.1	1121319	.	A	T	.	.	MAF_USDA=5.294
NC_035080.1	1121321	.	G	A	.	.	MAF_USDA=12.353
NC_035080.1	1121323	.	C	A	.	.	MAF_USDA=10.588
NC_035080.1	1121375	.	G	T	.	.	MAF_USDA=1.639
NC_035080.1	1121398	.	G	T	.	.	MAF_USDA=1.667
NC_035080.1	1121410	.	G	A	.	.	MAF_USDA=8.235
NC_035080.1	1121610	.	C	A	.	.	MAF_USDA=6.25
NC_035080.1	1121645	.	G	A	.	.	MAF_USDA=5.932
NC_035080.1	1121741	.	T	A	.	.	MAF_USDA=9.036
NC_035080.1	1121842	.	G	T	.	.	MAF_USDA=7.5
NC_035080.1	1121864	.	T	G	.	.	MAF_INRAE=4.167
NC_035080.1	1121869	.	C	G	.	.	MAF_USDA=2.459
NC_035080.1	1121879	.	C	A	.	.	MAF_USDA=1.765
NC_035080.1	1121880	.	C	G	.	.	MAF_INRAE=26.582;MAF_USDA=10.656
NC_035080.1	1121947	.	GTTTTTTTT	GTTTTTTTC	.	.	MAF_USDA=47.917
NC_035080.1	1121948	.	T	G	.	.	MAF_INRAE=21.053
NC_035080.1	1121954	.	T	G	.	.	MAF_INRAE=5.263
NC_035080.1	1121955	.	T	C	.	.	MAF_INRAE=25.833
NC_035080.1	1121978	.	T	A	.	.	MAF_INRAE=26.316;MAF_USDA=22.941
NC_035080.1	1121990	.	A	T	.	.	MAF_INRAE=12.025;MAF_USDA=5.294
NC_035080.1	1122064	.	A	T	.	.	MAF_INRAE=26.316;MAF_USDA=23.529
NC_035080.1	1122110	.	A	C	.	.	MAF_USDA=6.667
NC_035080.1	1122118	.	C	A	.	.	MAF_USDA=16.667
NC_035080.1	1122129	.	G	T	.	.	MAF_INRAE=47.368;MAF_USDA=50.0
NC_035080.1	1122164	.	T	C	.	.	MAF_USDA=2.353
NC_035080.1	1122190	.	C	A	.	.	MAF_USDA=1.765
NC_035080.1	1122202	.	A	C	.	.	MAF_USDA=27.083
NC_035080.1	1122203	.	A	T	.	.	MAF_USDA=27.083
NC_035080.1	1122213	.	C	G	.	.	MAF_INRAE=45.57;MAF_USDA=32.353
NC_035080.1	1122257	.	C	T	.	.	MAF_USDA=2.459
NC_035080.1	1133427	.	C	G	.	.	MAF_USDA=21.739
NC_035080.1	1134289	.	T	C	.	.	MAF_INRAE=5.263
NC_035080.1	1134330	.	G	T	.	.	MAF_USDA=3.333
NC_035080.1	1134334	.	C	A	.	.	MAF_USDA=2.5
NC_035080.1	1134364	.	A	T	.	.	MAF_INRAE=5.263;MAF_USDA=6.471
NC_035080.1	1134481	.	T	A	.	.	MAF_INRAE=1.667
NC_035080.1	1134482	.	G	C	.	.	MAF_INRAE=1.667
NC_035080.1	1134583	.	C	T	.	.	MAF_USDA=4.098
NC_035080.1	1134611	.	C	A	.	.	MAF_USDA=2.459
NC_035080.1	1134660	.	G	C	.	.	MAF_INRAE=11.667;MAF_USDA=1.639
NC_035080.1	1134767	.	G	A	.	.	MAF_USDA=3.279
NC_035080.1	1134778	.	A	G	.	.	MAF_USDA=2.459
NC_035080.1	1134788	.	T	G	.	.	MAF_USDA=1.639
NC_035080.1	1134820	.	G	A	.	.	MAF_USDA=8.235
NC_035080.1	1134827	.	T	G	.	.	MAF_USDA=4.918
NC_035080.1	1134830	.	A	G	.	.	MAF_USDA=10.0
NC_035080.1	1134833	.	G	A	.	.	MAF_USDA=5.882
NC_035080.1	1134840	.	T	G	.	.	MAF_USDA=8.824
NC_035080.1	1134843	.	A	G	.	.	MAF_USDA=21.176
NC_035080.1	1134846	.	G	A	.	.	MAF_USDA=10.588
NC_035080.1	1134853	.	T	G	.	.	MAF_INRAE=26.316;MAF_USDA=17.059
NC_035080.1	1134862	.	A	G	.	.	MAF_USDA=1.639
NC_035080.1	1134872	.	G	A	.	.	MAF_USDA=4.706
NC_035080.1	1134879	.	G	T	.	.	MAF_USDA=4.706
NC_035080.1	1134885	.	G	A	.	.	MAF_USDA=15.294
NC_035080.1	1134888	.	A	T	.	.	MAF_USDA=2.459
NC_035080.1	1134892	.	T	G	.	.	MAF_USDA=10.0
NC_035080.1	1134898	.	G	A	.	.	MAF_USDA=5.738
NC_035080.1	1134905	.	T	G	.	.	MAF_USDA=5.738
NC_035080.1	1134908	.	A	G	.	.	MAF_USDA=11.905
NC_035080.1	1134918	.	T	G	.	.	MAF_USDA=6.548
NC_035080.1	1134924	.	A	G	.	.	MAF_USDA=10.417
NC_035080.1	1134937	.	G	A	.	.	MAF_USDA=6.471
NC_035080.1	1134963	.	G	A	.	.	MAF_INRAE=26.316
NC_035080.1	1135009	.	T	G	.	.	MAF_USDA=4.167
NC_035080.1	1136989	.	T	A	.	.	MAF_USDA=22.917
NC_035080.1	1136992	.	T	G	.	.	MAF_USDA=12.5
NC_035080.1	1137214	.	AT	AG	.	.	MAF_USDA=29.167
NC_035080.1	1137272	.	T	C	.	.	MAF_USDA=4.918
NC_035080.1	1137497	.	T	G	.	.	MAF_USDA=12.5
NC_035080.1	1137503	.	G	A	.	.	MAF_USDA=4.167
NC_035080.1	1137559	.	G	C	.	.	MAF_USDA=14.583
NC_035080.1	1137598	.	G	A	.	.	MAF_INRAE=26.316
NC_035080.1	1137616	.	G	A	.	.	MAF_USDA=8.333
NC_035080.1	1137629	.	G	C	.	.	MAF_USDA=3.333
NC_035080.1	1137702	.	C	A	.	.	MAF_INRAE=4.167
NC_035080.1	1137784	.	T	G	.	.	MAF_USDA=13.095
NC_035080.1	1137792	.	C	A	.	.	MAF_INRAE=5.063;MAF_USDA=16.667
NC_035080.1	1137867	.	G	C	.	.	MAF_USDA=31.25
NC_035080.1	1137936	.	G	A	.	.	MAF_USDA=8.333
NC_035080.1	1137952	.	T	C	.	.	MAF_USDA=4.167
NC_035080.1	1138091	.	C	T	.	.	MAF_USDA=2.459
NC_035080.1	1138115	.	T	C	.	.	MAF_USDA=4.098
NC_035080.1	1138163	.	G	C	.	.	MAF_INRAE=27.848;MAF_USDA=12.353
NC_035080.1	1138197	.	G	T	.	.	MAF_USDA=1.765
NC_035080.1	1138210	.	C	A	.	.	MAF_USDA=4.098
NC_035080.1	1138310	.	C	T	.	.	MAF_INRAE=26.316;MAF_USDA=17.647
NC_035080.1	1138365	.	C	T	.	.	MAF_USDA=8.333
NC_035080.1	1138498	.	C	T	.	.	MAF_INRAE=36.842;MAF_USDA=18.75
NC_035080.1	1138539	.	A	T	.	.	MAF_USDA=1.639
NC_035080.1	1138552	.	C	A	.	.	MAF_USDA=5.882
NC_035080.1	1138562	.	T	C	.	.	MAF_USDA=8.197
NC_035080.1	1138585	.	A	T	.	.	MAF_USDA=17.647
NC_035080.1	1138592	.	G	T	.	.	MAF_USDA=18.235
NC_035080.1	1138614	.	G	A	.	.	MAF_USDA=8.197
NC_035080.1	1140017	.	C	T	.	.	MAF_USDA=15.217
NC_035080.1	1140019	.	C	A	.	.	MAF_USDA=14.583
NC_035080.1	1140020	.	A	C	.	.	MAF_USDA=17.391
NC_035080.1	1140060	.	G	A	.	.	MAF_USDA=14.458
NC_035080.1	1140505	.	C	A	.	.	MAF_USDA=8.333
NC_035080.1	1140534	.	G	A	.	.	MAF_USDA=12.5
NC_035080.1	1143254	.	C	T	.	.	MAF_USDA=10.417
NC_035080.1	1143260	.	C	A	.	.	MAF_INRAE=5.263
NC_035080.1	1143265	.	C	A	.	.	MAF_INRAE=26.316
NC_035080.1	1143343	.	G	T	.	.	MAF_USDA=1.639
NC_035080.1	1143351	.	A	T	.	.	MAF_INRAE=3.333;MAF_USDA=24.706
NC_035080.1	1143355	.	TAGACAGAG	TAGACAGAA	.	.	MAF_USDA=45.833
NC_035080.1	1143363	.	G	A	.	.	MAF_INRAE=46.835
NC_035080.1	1143384	.	A	G	.	.	MAF_USDA=2.459
NC_035080.1	1143417	.	G	A	.	.	MAF_INRAE=28.481;MAF_USDA=17.213
NC_035080.1	1143475	.	T	A	.	.	MAF_INRAE=2.5;MAF_USDA=6.471
NC_035080.1	1143546	.	T	C	.	.	MAF_USDA=5.738
NC_035080.1	1143611	.	G	T	.	.	MAF_USDA=3.529
NC_035080.1	1143612	.	A	T	.	.	MAF_USDA=3.529
NC_035080.1	1143689	.	C	A	.	.	MAF_INRAE=21.053;MAF_USDA=2.459
NC_035080.1	1143726	.	G	C	.	.	MAF_INRAE=10.833
NC_035080.1	1143812	.	T	C	.	.	MAF_INRAE=21.053;MAF_USDA=2.459
NC_035080.1	1143875	.	T	C	.	.	MAF_INRAE=33.544;MAF_USDA=30.0
NC_035080.1	1143895	.	T	A	.	.	MAF_USDA=12.353
NC_035080.1	1143896	.	C	A	.	.	MAF_USDA=12.353
NC_035080.1	1143916	.	T	G	.	.	MAF_INRAE=48.101;MAF_USDA=42.353
NC_035080.1	1143979	.	T	A	.	.	MAF_USDA=2.459
NC_035080.1	1143981	.	A	T	.	.	MAF_USDA=12.353
NC_035080.1	1143985	.	G	A	.	.	MAF_INRAE=21.053;MAF_USDA=2.459
NC_035080.1	1144021	.	T	A	.	.	MAF_USDA=4.098
NC_035080.1	1144032	.	G	A	.	.	MAF_USDA=8.824
NC_035080.1	1144043	.	C	T	.	.	MAF_USDA=41.765
NC_035080.1	1144051	.	T	G	.	.	MAF_USDA=49.412
NC_035080.1	1144052	.	A	G	.	.	MAF_USDA=49.412
NC_035080.1	1144061	.	T	A	.	.	MAF_USDA=4.706
NC_035080.1	1144082	.	C	A	.	.	MAF_USDA=8.333
NC_035080.1	1144086	.	G	A	.	.	MAF_INRAE=5.263
NC_035080.1	1144277	.	T	G	.	.	MAF_USDA=22.917
NC_035080.1	1144296	.	G	A	.	.	MAF_USDA=32.609
NC_035080.1	1144298	.	C	T	.	.	MAF_USDA=21.739
NC_035080.1	1144643	.	A	C	.	.	MAF_INRAE=1.667
NC_035080.1	1144848	.	G	T	.	.	MAF_USDA=4.167
NC_035080.1	1144942	.	T	C	.	.	MAF_USDA=12.941
NC_035080.1	1144947	.	T	G	.	.	MAF_USDA=6.25
NC_035080.1	1144958	.	C	T	.	.	MAF_USDA=35.882
NC_035080.1	1145024	.	A	T	.	.	MAF_USDA=11.31
NC_035080.1	1145030	.	A	G	.	.	MAF_USDA=2.5
NC_035080.1	1145035	.	G	T	.	.	MAF_USDA=2.459
NC_035080.1	1145082	.	G	A	.	.	MAF_INRAE=5.263
NC_035080.1	1147055	.	G	T	.	.	MAF_USDA=4.918
NC_035080.1	1147059	.	A	T	.	.	MAF_USDA=4.918
NC_035080.1	1147063	.	T	G	.	.	MAF_USDA=1.639
NC_035080.1	1147077	.	C	G	.	.	MAF_USDA=1.639
NC_035080.1	1147116	.	T	G	.	.	MAF_USDA=20.833
NC_035080.1	1147118	.	A	G	.	.	MAF_USDA=18.75
NC_035080.1	1147128	.	C	G	.	.	MAF_USDA=18.75
NC_035080.1	1147137	.	G	T	.	.	MAF_USDA=18.75
NC_035080.1	1147146	.	T	C	.	.	MAF_USDA=35.246
NC_035080.1	1147154	.	A	G	.	.	MAF_USDA=9.412
NC_035080.1	1147161	.	T	A	.	.	MAF_USDA=36.471
NC_035080.1	1147167	.	G	A	.	.	MAF_USDA=18.033
NC_035080.1	1147169	.	G	A	.	.	MAF_USDA=9.412
NC_035080.1	1147176	.	G	C	.	.	MAF_USDA=36.066
NC_035080.1	1147177	.	G	T	.	.	MAF_USDA=36.066
NC_035080.1	1147181	.	A	T	.	.	MAF_USDA=36.066
NC_035080.1	1147190	.	T	C	.	.	MAF_INRAE=47.368;MAF_USDA=47.059
NC_035080.1	1147204	.	C	A	.	.	MAF_USDA=37.059
NC_035080.1	1147218	.	A	T	.	.	MAF_USDA=7.059
NC_035080.1	1147232	.	T	G	.	.	MAF_INRAE=47.368;MAF_USDA=47.059
NC_035080.1	1147247	.	T	G	.	.	MAF_INRAE=47.368;MAF_USDA=42.353
NC_035080.1	1147255	.	A	C	.	.	MAF_USDA=45.294
NC_035080.1	1147259	.	G	T	.	.	MAF_USDA=44.706
NC_035080.1	1147263	.	C	T	.	.	MAF_USDA=48.235
NC_035080.1	1147287	.	A	G	.	.	MAF_INRAE=26.316;MAF_USDA=21.765
NC_035080.1	1147294	.	G	A	.	.	MAF_USDA=7.059
NC_035080.1	1147309	.	C	A	.	.	MAF_USDA=10.0
NC_035080.1	1147322	.	T	A	.	.	MAF_USDA=39.583
NC_035080.1	1147323	.	A	T	.	.	MAF_USDA=2.083
NC_035080.1	1147339	.	G	A	.	.	MAF_INRAE=6.667;MAF_USDA=1.639
NC_035080.1	1147360	.	A	G	.	.	MAF_USDA=20.833
NC_035080.1	1147372	.	G	T	.	.	MAF_USDA=7.143
NC_035080.1	1147419	.	T	C	.	.	MAF_USDA=10.976
NC_035080.1	1147428	.	C	T	.	.	MAF_USDA=12.805
NC_035080.1	1147454	.	C	T	.	.	MAF_USDA=44.828
NC_035080.1	1147462	.	C	A	.	.	MAF_USDA=32.927
NC_035080.1	1147475	.	A	C	.	.	MAF_USDA=22.917
NC_035080.1	1147501	.	A	C	.	.	MAF_USDA=6.25
NC_035080.1	1147509	.	TA	TC	.	.	MAF_USDA=20.833
NC_035080.1	1147865	.	A	C	.	.	MAF_USDA=22.917
NC_035080.1	1147922	.	T	A	.	.	MAF_USDA=50.0
NC_035080.1	1147950	.	A	T	.	.	MAF_USDA=11.176
NC_035080.1	1148040	.	C	T	.	.	MAF_USDA=12.5
NC_035080.1	1149692	.	T	C	.	.	MAF_USDA=6.471
NC_035080.1	1149699	.	T	C	.	.	MAF_USDA=30.588
NC_035080.1	1149700	.	T	C	.	.	MAF_USDA=30.0
NC_035080.1	1149721	.	C	G	.	.	MAF_USDA=25.294
NC_035080.1	1149799	.	C	T	.	.	MAF_USDA=1.639
NC_035080.1	1149821	.	A	G	.	.	MAF_INRAE=41.139;MAF_USDA=46.471
NC_035080.1	1149876	.	C	T	.	.	MAF_INRAE=42.5
NC_035080.1	1149929	.	A	G	.	.	MAF_INRAE=9.167;MAF_USDA=1.639
NC_035080.1	1149934	.	C	T	.	.	MAF_INRAE=46.203;MAF_USDA=8.235
NC_035080.1	1149997	.	C	A	.	.	MAF_INRAE=49.167;MAF_USDA=14.583
NC_035080.1	1150017	.	T	C	.	.	MAF_USDA=44.643
NC_035080.1	1150023	.	T	G	.	.	MAF_INRAE=47.368
NC_035080.1	1150024	.	C	A	.	.	MAF_USDA=18.452
NC_035080.1	1150031	.	T	C	.	.	MAF_USDA=10.417
NC_035080.1	1150033	.	T	A	.	.	MAF_USDA=14.583
NC_035080.1	1150038	.	A	T	.	.	MAF_USDA=25.0
NC_035080.1	1150041	.	A	C	.	.	MAF_USDA=3.279
NC_035080.1	1150045	.	G	T	.	.	MAF_INRAE=26.316;MAF_USDA=3.529
NC_035080.1	1150047	.	G	T	.	.	MAF_INRAE=10.526;MAF_USDA=7.377
NC_035080.1	1150057	.	A	C	.	.	MAF_INRAE=5.263;MAF_USDA=47.917
NC_035080.1	1150071	.	G	A	.	.	MAF_USDA=1.639
NC_035080.1	1150086	.	G	A	.	.	MAF_INRAE=31.579;MAF_USDA=2.459
NC_035080.1	1150116	.	T	C	.	.	MAF_INRAE=15.789;MAF_USDA=25.294
NC_035080.1	1150117	.	G	A	.	.	MAF_USDA=6.557
NC_035080.1	1150152	.	C	A	.	.	MAF_USDA=1.639
NC_035080.1	1150173	.	G	A	.	.	MAF_USDA=2.353
NC_035080.1	1150185	.	G	T	.	.	MAF_INRAE=5.263
NC_035080.1	1150191	.	G	A	.	.	MAF_USDA=16.667
NC_035080.1	1150259	.	A	G	.	.	MAF_USDA=8.333
NC_035080.1	1150266	.	G	A	.	.	MAF_USDA=33.333
NC_035080.1	1150275	.	C	A	.	.	MAF_INRAE=5.263;MAF_USDA=32.609
NC_035080.1	1150645	.	T	C	.	.	MAF_USDA=14.583
NC_035080.1	1150712	.	G	T	.	.	MAF_USDA=6.25
NC_035080.1	1150714	.	T	A	.	.	MAF_USDA=31.25
NC_035080.1	1155439	.	C	T	.	.	MAF_INRAE=5.0
NC_035080.1	1155473	.	G	T	.	.	MAF_INRAE=1.667
NC_035080.1	1155547	.	G	A	.	.	MAF_INRAE=10.526
NC_035080.1	1155671	.	C	A	.	.	MAF_USDA=22.951
NC_035080.1	1155750	.	A	T	.	.	MAF_USDA=2.941
NC_035080.1	1155882	.	A	C	.	.	MAF_USDA=35.417
NC_035080.1	1155900	.	G	C	.	.	MAF_USDA=37.5
NC_035080.1	1155901	.	G	C	.	.	MAF_USDA=39.583
NC_035080.1	1155941	.	T	A	.	.	MAF_USDA=2.459
NC_035080.1	1155949	.	T	A	.	.	MAF_USDA=41.765
NC_035080.1	1155954	.	G	A	.	.	MAF_USDA=1.639
NC_035080.1	1155955	.	T	A	.	.	MAF_USDA=1.639
NC_035080.1	1155990	.	G	T	.	.	MAF_INRAE=10.526;MAF_USDA=4.918
NC_035080.1	1155991	.	G	A	.	.	MAF_INRAE=5.263;MAF_USDA=22.353
NC_035080.1	1156001	.	A	T	.	.	MAF_USDA=3.279
NC_035080.1	1156022	.	T	A	.	.	MAF_INRAE=10.526;MAF_USDA=37.647
NC_035080.1	1156026	.	T	C	.	.	MAF_USDA=27.647
NC_035080.1	1156052	.	T	G	.	.	MAF_USDA=2.459
NC_035080.1	1156060	.	C	A	.	.	MAF_INRAE=5.263
NC_035080.1	1156096	.	C	A	.	.	MAF_INRAE=13.924;MAF_USDA=21.765
NC_035080.1	1156099	.	T	A	.	.	MAF_INRAE=15.19
NC_035080.1	1156116	.	T	C	.	.	MAF_USDA=1.639
NC_035080.1	1156139	.	G	T	.	.	MAF_USDA=11.176
NC_035080.1	1156148	.	G	A	.	.	MAF_USDA=8.197
NC_035080.1	1156229	.	C	T	.	.	MAF_INRAE=21.519;MAF_USDA=47.647
NC_035080.1	1156232	.	A	G	.	.	MAF_INRAE=18.333;MAF_USDA=26.471
NC_035080.1	1156238	.	T	C	.	.	MAF_INRAE=21.519;MAF_USDA=47.059
NC_035080.1	1156241	.	C	T	.	.	MAF_USDA=14.706
NC_035080.1	1156262	.	A	G	.	.	MAF_USDA=10.656
NC_035080.1	1156295	.	G	A	.	.	MAF_INRAE=10.526
NC_035080.1	1156319	.	A	G	.	.	MAF_USDA=35.882
NC_035080.1	1156334	.	G	A	.	.	MAF_USDA=44.048
NC_035080.1	1156354	.	C	T	.	.	MAF_USDA=17.059
NC_035080.1	1156411	.	G	T	.	.	MAF_USDA=37.059
NC_035080.1	1156509	.	A	G	.	.	MAF_USDA=9.091
NC_035080.1	1156889	.	T	A	.	.	MAF_USDA=6.25
NC_035080.1	1156904	.	A	G	.	.	MAF_USDA=8.333
NC_035080.1	1156921	.	G	A	.	.	MAF_USDA=2.083
NC_035080.1	1156939	.	C	G	.	.	MAF_USDA=5.738
NC_035080.1	1156971	.	A	C	.	.	MAF_USDA=5.738
NC_035080.1	1156981	.	T	C	.	.	MAF_INRAE=25.316;MAF_USDA=44.706
NC_035080.1	1157111	.	T	C	.	.	MAF_USDA=17.213
NC_035080.1	1157194	.	A	C	.	.	MAF_USDA=13.115
NC_035080.1	1157198	.	A	T	.	.	MAF_USDA=9.836
NC_035080.1	1157216	.	G	A	.	.	MAF_USDA=17.213
NC_035080.1	1157229	.	G	A	.	.	MAF_USDA=4.918
NC_035080.1	1157230	.	T	G	.	.	MAF_USDA=4.918
NC_035080.1	1157240	.	C	A	.	.	MAF_INRAE=6.667;MAF_USDA=7.647
NC_035080.1	1163327	.	A	T	.	.	MAF_USDA=3.279
NC_035080.1	1163330	.	G	T	.	.	MAF_INRAE=47.368;MAF_USDA=47.541
NC_035080.1	1163360	.	T	G	.	.	MAF_USDA=8.197
NC_035080.1	1163372	.	G	T	.	.	MAF_USDA=4.918
NC_035080.1	1163376	.	C	A	.	.	MAF_USDA=9.016
NC_035080.1	1163380	.	C	T	.	.	MAF_INRAE=19.167
NC_035080.1	1163393	.	C	T	.	.	MAF_USDA=4.098
NC_035080.1	1163438	.	T	C	.	.	MAF_USDA=16.667
NC_035080.1	1163458	.	G	C	.	.	MAF_INRAE=23.333;MAF_USDA=4.167
NC_035080.1	1163467	.	C	T	.	.	MAF_INRAE=23.333;MAF_USDA=4.167
NC_035080.1	1163505	.	G	T	.	.	MAF_INRAE=31.646
NC_035080.1	1163531	.	C	G	.	.	MAF_INRAE=26.582;MAF_USDA=40.0
NC_035080.1	1163562	.	T	C	.	.	MAF_USDA=20.492
NC_035080.1	1163691	.	C	A	.	.	MAF_USDA=12.5
NC_035080.1	1163739	.	G	A	.	.	MAF_USDA=3.279
NC_035080.1	1165373	.	T	G	.	.	MAF_USDA=2.083
NC_035080.1	1165380	.	T	A	.	.	MAF_USDA=39.583
NC_035080.1	1165386	.	T	G	.	.	MAF_USDA=3.448
NC_035080.1	1165392	.	C	T	.	.	MAF_USDA=29.167
NC_035080.1	1165405	.	C	T	.	.	MAF_USDA=4.167
NC_035080.1	1165408	.	C	A	.	.	MAF_USDA=16.667
NC_035080.1	1165421	.	G	A	.	.	MAF_USDA=6.25
NC_035080.1	1165436	.	C	T	.	.	MAF_USDA=2.5
NC_035080.1	1165451	.	C	A	.	.	MAF_USDA=8.333
NC_035080.1	1165452	.	C	T	.	.	MAF_USDA=41.667
NC_035080.1	1165453	.	T	G	.	.	MAF_USDA=41.667
NC_035080.1	1165466	.	A	T	.	.	MAF_USDA=31.148
NC_035080.1	1165472	.	T	G	.	.	MAF_USDA=8.333
NC_035080.1	1165478	.	T	C	.	.	MAF_USDA=24.706
NC_035080.1	1165488	.	G	A	.	.	MAF_USDA=23.529
NC_035080.1	1165512	.	G	T	.	.	MAF_USDA=27.647
NC_035080.1	1165517	.	A	T	.	.	MAF_USDA=22.353
NC_035080.1	1165530	.	C	T	.	.	MAF_USDA=23.529
NC_035080.1	1165549	.	C	T	.	.	MAF_USDA=23.81
NC_035080.1	1165551	.	G	T	.	.	MAF_INRAE=3.333;MAF_USDA=22.917
NC_035080.1	1165555	.	G	T	.	.	MAF_USDA=23.529
NC_035080.1	1165567	.	C	T	.	.	MAF_INRAE=3.333;MAF_USDA=22.917
NC_035080.1	1165568	.	G	C	.	.	MAF_USDA=2.083
NC_035080.1	1165569	.	A	G	.	.	MAF_USDA=8.333
NC_035080.1	1165573	.	C	T	.	.	MAF_USDA=8.333
NC_035080.1	1165579	.	T	C	.	.	MAF_INRAE=8.228;MAF_USDA=10.0
NC_035080.1	1165587	.	C	T	.	.	MAF_USDA=11.765
NC_035080.1	1165597	.	A	G	.	.	MAF_INRAE=4.167;MAF_USDA=1.765
NC_035080.1	1165602	.	C	T	.	.	MAF_USDA=11.475
NC_035080.1	1165605	.	G	A	.	.	MAF_USDA=11.765
NC_035080.1	1165606	.	G	A	.	.	MAF_USDA=8.235
NC_035080.1	1165620	.	T	A	.	.	MAF_INRAE=5.0
NC_035080.1	1165631	.	T	C	.	.	MAF_INRAE=9.167
NC_035080.1	1165636	.	A	T	.	.	MAF_USDA=7.738
NC_035080.1	1165701	.	G	T	.	.	MAF_INRAE=26.582;MAF_USDA=20.588
NC_035080.1	1165727	.	C	G	.	.	MAF_INRAE=6.667;MAF_USDA=5.882
NC_035080.1	1165729	.	G	A	.	.	MAF_INRAE=28.481;MAF_USDA=23.529
NC_035080.1	1165730	.	G	T	.	.	MAF_INRAE=15.0;MAF_USDA=47.647
NC_035080.1	1165748	.	A	C	.	.	MAF_USDA=5.294
NC_035080.1	1165756	.	A	C	.	.	MAF_USDA=4.118
NC_035080.1	1165757	.	A	T	.	.	MAF_USDA=13.115
NC_035080.1	1165764	.	G	A	.	.	MAF_INRAE=3.333;MAF_USDA=25.0
NC_035080.1	1165766	.	T	C	.	.	MAF_USDA=2.353
NC_035080.1	1165767	.	C	T	.	.	MAF_USDA=2.353
NC_035080.1	1165768	.	C	T	.	.	MAF_INRAE=3.333;MAF_USDA=20.833
NC_035080.1	1165770	.	T	C	.	.	MAF_USDA=1.765
NC_035080.1	1165771	.	C	T	.	.	MAF_USDA=2.353
NC_035080.1	1165772	.	A	C	.	.	MAF_USDA=1.765
NC_035080.1	1165776	.	C	A	.	.	MAF_USDA=1.765
NC_035080.1	1165777	.	T	C	.	.	MAF_USDA=2.353
NC_035080.1	1165779	.	G	T	.	.	MAF_USDA=4.118
NC_035080.1	1165780	.	A	G	.	.	MAF_USDA=1.765
NC_035080.1	1165781	.	G	A	.	.	MAF_USDA=2.353
NC_035080.1	1165782	.	A	G	.	.	MAF_USDA=2.353
NC_035080.1	1165783	.	C	A	.	.	MAF_USDA=2.353
NC_035080.1	1165785	.	T	A	.	.	MAF_USDA=2.353
NC_035080.1	1165786	.	C	T	.	.	MAF_INRAE=15.19;MAF_USDA=11.765
NC_035080.1	1165787	.	T	C	.	.	MAF_USDA=2.353
NC_035080.1	1165788	.	G	T	.	.	MAF_USDA=6.25
NC_035080.1	1165789	.	T	G	.	.	MAF_USDA=2.353
NC_035080.1	1165790	.	G	T	.	.	MAF_USDA=2.353
NC_035080.1	1165792	.	C	G	.	.	MAF_USDA=2.941
NC_035080.1	1165796	.	G	T	.	.	MAF_USDA=2.353
NC_035080.1	1165797	.	T	G	.	.	MAF_USDA=2.353
NC_035080.1	1165798	.	G	T	.	.	MAF_USDA=2.353
NC_035080.1	1165799	.	T	G	.	.	MAF_USDA=2.353
NC_035080.1	1165800	.	T	C	.	.	MAF_USDA=9.016
NC_035080.1	1165801	.	G	T	.	.	MAF_USDA=1.765
NC_035080.1	1165802	.	T	G	.	.	MAF_USDA=2.353
NC_035080.1	1165803	.	G	T	.	.	MAF_USDA=2.353
NC_035080.1	1165804	.	T	G	.	.	MAF_USDA=2.353
NC_035080.1	1165805	.	G	T	.	.	MAF_USDA=2.353
NC_035080.1	1165806	.	A	G	.	.	MAF_USDA=2.353
NC_035080.1	1165807	.	C	A	.	.	MAF_USDA=2.353
NC_035080.1	1165808	.	A	C	.	.	MAF_USDA=2.353
NC_035080.1	1165812	.	C	A	.	.	MAF_USDA=3.529
NC_035080.1	1165813	.	T	G	.	.	MAF_INRAE=15.789;MAF_USDA=47.917
NC_035080.1	1165814	.	T	G	.	.	MAF_USDA=24.706
NC_035080.1	1165816	.	A	C	.	.	MAF_USDA=6.25
NC_035080.1	1165817	.	C	A	.	.	MAF_USDA=2.353
NC_035080.1	1165818	.	A	C	.	.	MAF_USDA=5.294
NC_035080.1	1165819	.	T	A	.	.	MAF_USDA=2.941
NC_035080.1	1165823	.	A	T	.	.	MAF_USDA=6.25
NC_035080.1	1165824	.	G	A	.	.	MAF_USDA=6.25
NC_035080.1	1165825	.	A	G	.	.	MAF_USDA=6.25
NC_035080.1	1165826	.	G	A	.	.	MAF_USDA=6.25
NC_035080.1	1165827	.	T	G	.	.	MAF_USDA=2.353
NC_035080.1	1165828	.	G	T	.	.	MAF_USDA=2.941
NC_035080.1	1165832	.	T	A	.	.	MAF_USDA=19.672
NC_035080.1	1165836	.	A	T	.	.	MAF_USDA=8.333
NC_035080.1	1165837	.	T	A	.	.	MAF_USDA=2.941
NC_035080.1	1165845	.	C	A	.	.	MAF_INRAE=22.5
NC_035080.1	1165862	.	G	A	.	.	MAF_INRAE=7.5;MAF_USDA=22.917
NC_035080.1	1165888	.	C	A	.	.	MAF_USDA=22.917
NC_035080.1	1165903	.	C	T	.	.	MAF_USDA=22.917
NC_035080.1	1165909	.	G	T	.	.	MAF_INRAE=22.152;MAF_USDA=31.765
NC_035080.1	1165914	.	T	G	.	.	MAF_INRAE=25.833;MAF_USDA=13.934
NC_035080.1	1165931	.	CAT	CAA	.	.	MAF_USDA=33.333
NC_035080.1	1165933	.	T	A	.	.	MAF_INRAE=20.0
NC_035080.1	1165944	.	T	C	.	.	MAF_INRAE=13.924;MAF_USDA=34.118
NC_035080.1	1165959	.	T	G	.	.	MAF_INRAE=13.924;MAF_USDA=14.118
NC_035080.1	1165961	.	A	C	.	.	MAF_USDA=1.765
NC_035080.1	1165974	.	C	T	.	.	MAF_USDA=2.459
NC_035080.1	1165975	.	A	T	.	.	MAF_USDA=1.639
NC_035080.1	1165978	.	G	A	.	.	MAF_INRAE=44.167;MAF_USDA=42.353
NC_035080.1	1165979	.	A	C	.	.	MAF_INRAE=44.167;MAF_USDA=41.667
NC_035080.1	1165984	.	G	T	.	.	MAF_INRAE=29.747;MAF_USDA=18.824
NC_035080.1	1165986	.	T	G	.	.	MAF_INRAE=32.5;MAF_USDA=29.167
NC_035080.1	1165988	.	G	A	.	.	MAF_INRAE=8.333;MAF_USDA=10.656
NC_035080.1	1165995	.	G	A	.	.	MAF_INRAE=40.0
NC_035080.1	1166007	.	T	C	.	.	MAF_INRAE=13.333
NC_035080.1	1166009	.	T	C	.	.	MAF_USDA=18.235
NC_035080.1	1166011	.	G	T	.	.	MAF_INRAE=13.333;MAF_USDA=3.529
NC_035080.1	1166022	.	G	T	.	.	MAF_USDA=1.639
NC_035080.1	1166038	.	C	T	.	.	MAF_USDA=6.25
NC_035080.1	1166046	.	A	T	.	.	MAF_USDA=1.176
NC_035080.1	1166052	.	G	A	.	.	MAF_INRAE=24.167;MAF_USDA=17.213
NC_035080.1	1166092	.	A	G	.	.	MAF_USDA=1.176
NC_035080.1	1166108	.	T	A	.	.	MAF_USDA=2.353
NC_035080.1	1166118	.	C	A	.	.	MAF_INRAE=48.101;MAF_USDA=37.647
NC_035080.1	1166130	.	T	C	.	.	MAF_USDA=4.918
NC_035080.1	1166165	.	A	T	.	.	MAF_INRAE=11.667;MAF_USDA=20.588
NC_035080.1	1166169	.	A	G	.	.	MAF_INRAE=18.333;MAF_USDA=26.471
NC_035080.1	1166172	.	C	T	.	.	MAF_USDA=1.639
NC_035080.1	1166175	.	G	T	.	.	MAF_INRAE=26.582;MAF_USDA=36.471
NC_035080.1	1166182	.	A	G	.	.	MAF_INRAE=37.975;MAF_USDA=40.0
NC_035080.1	1166216	.	C	T	.	.	MAF_USDA=1.639
NC_035080.1	1166232	.	C	T	.	.	MAF_INRAE=15.19;MAF_USDA=17.647
NC_035080.1	1166296	.	C	A	.	.	MAF_INRAE=27.848;MAF_USDA=41.176
NC_035080.1	1166317	.	A	G	.	.	MAF_INRAE=2.5
NC_035080.1	1166357	.	C	G	.	.	MAF_USDA=7.377
NC_035080.1	1166437	.	C	T	.	.	MAF_INRAE=21.519;MAF_USDA=4.118
NC_035080.1	1166529	.	C	A	.	.	MAF_INRAE=6.667;MAF_USDA=6.557
NC_035080.1	1166553	.	C	A	.	.	MAF_INRAE=18.354;MAF_USDA=25.294
NC_035080.1	1166558	.	C	T	.	.	MAF_INRAE=18.354;MAF_USDA=24.118
NC_035080.1	1166569	.	C	A	.	.	MAF_INRAE=27.215;MAF_USDA=22.353
NC_035080.1	1166595	.	A	G	.	.	MAF_USDA=5.738
NC_035080.1	1166631	.	C	T	.	.	MAF_USDA=46.471
NC_035080.1	1166677	.	C	A	.	.	MAF_USDA=2.459
NC_035080.1	1166721	.	T	C	.	.	MAF_INRAE=3.333;MAF_USDA=14.118
NC_035080.1	1166769	.	G	A	.	.	MAF_INRAE=29.114;MAF_USDA=17.059
NC_035080.1	1166786	.	T	G	.	.	MAF_INRAE=17.722;MAF_USDA=22.353
NC_035080.1	1166847	.	T	C	.	.	MAF_INRAE=4.167;MAF_USDA=25.294
NC_035080.1	1166900	.	G	A	.	.	MAF_USDA=1.639
NC_035080.1	1166911	.	A	C	.	.	MAF_USDA=1.639
NC_035080.1	1166945	.	T	A	.	.	MAF_USDA=1.639
NC_035080.1	1166981	.	T	C	.	.	MAF_USDA=2.353
NC_035080.1	1166983	.	C	T	.	.	MAF_USDA=9.016
NC_035080.1	1167039	.	T	G	.	.	MAF_USDA=14.583
NC_035080.1	1167063	.	T	G	.	.	MAF_INRAE=34.177
NC_035080.1	1167086	.	A	G	.	.	MAF_INRAE=13.924;MAF_USDA=15.294
NC_035080.1	1167104	.	ATTA	ATTT	.	.	MAF_USDA=37.5
NC_035080.1	1167139	.	A	G	.	.	MAF_INRAE=15.19;MAF_USDA=17.647
NC_035080.1	1167172	.	A	G	.	.	MAF_INRAE=48.101;MAF_USDA=44.643
NC_035080.1	1167179	.	T	G	.	.	MAF_INRAE=48.734;MAF_USDA=44.706
NC_035080.1	1167200	.	G	T	.	.	MAF_USDA=4.918
NC_035080.1	1167205	.	T	A	.	.	MAF_USDA=1.639
NC_035080.1	1167216	.	A	C	.	.	MAF_INRAE=3.797;MAF_USDA=7.647
NC_035080.1	1167233	.	C	T	.	.	MAF_INRAE=15.19;MAF_USDA=10.588
NC_035080.1	1167294	.	G	A	.	.	MAF_INRAE=5.263;MAF_USDA=2.941
NC_035080.1	1167304	.	C	T	.	.	MAF_USDA=1.639
NC_035080.1	1167323	.	C	T	.	.	MAF_INRAE=3.797;MAF_USDA=8.197
NC_035080.1	1167324	.	G	A	.	.	MAF_INRAE=6.329;MAF_USDA=10.0
NC_035080.1	1167327	.	A	C	.	.	MAF_USDA=4.098
NC_035080.1	1167328	.	G	A	.	.	MAF_USDA=2.459
NC_035080.1	1167338	.	A	G	.	.	MAF_INRAE=21.053;MAF_USDA=41.071
NC_035080.1	1167340	.	C	T	.	.	MAF_INRAE=6.667;MAF_USDA=13.095
NC_035080.1	1167348	.	C	A	.	.	MAF_USDA=42.857
NC_035080.1	1167409	.	C	A	.	.	MAF_USDA=2.083
NC_035080.1	1169601	.	A	T	.	.	MAF_USDA=1.639
NC_035080.1	1169642	.	A	G	.	.	MAF_INRAE=47.368;MAF_USDA=31.548
NC_035080.1	1169649	.	G	A	.	.	MAF_USDA=5.833
NC_035080.1	1169650	.	A	C	.	.	MAF_USDA=2.5
NC_035080.1	1169716	.	T	A	.	.	MAF_INRAE=15.19;MAF_USDA=1.639
NC_035080.1	1169743	.	G	A	.	.	MAF_INRAE=5.696;MAF_USDA=16.471
NC_035080.1	1169753	.	G	A	.	.	MAF_USDA=10.588
NC_035080.1	1169788	.	G	A	.	.	MAF_USDA=1.639
NC_035080.1	1169850	.	C	T	.	.	MAF_USDA=2.459
NC_035080.1	1169855	.	G	A	.	.	MAF_INRAE=25.949;MAF_USDA=31.176
NC_035080.1	1169908	.	T	G	.	.	MAF_USDA=9.016
NC_035080.1	1169916	.	C	T	.	.	MAF_USDA=2.459
NC_035080.1	1169965	.	C	G	.	.	MAF_USDA=3.333
NC_035080.1	1170034	.	C	T	.	.	MAF_INRAE=3.333;MAF_USDA=1.639
NC_035080.1	1170064	.	G	C	.	.	MAF_INRAE=31.579;MAF_USDA=35.294
NC_035080.1	1170073	.	C	G	.	.	MAF_INRAE=18.354;MAF_USDA=12.353
NC_035080.1	1170076	.	T	C	.	.	MAF_INRAE=18.987;MAF_USDA=4.098
NC_035080.1	1170080	.	G	C	.	.	MAF_INRAE=6.329;MAF_USDA=13.529
NC_035080.1	1170109	.	A	G	.	.	MAF_INRAE=32.278;MAF_USDA=28.235
NC_035080.1	1170173	.	T	G	.	.	MAF_INRAE=6.329;MAF_USDA=13.529
NC_035080.1	1170187	.	G	A	.	.	MAF_INRAE=18.987;MAF_USDA=50.0
NC_035080.1	1170188	.	T	A	.	.	MAF_INRAE=11.667;MAF_USDA=47.917
NC_035080.1	1170202	.	G	T	.	.	MAF_INRAE=37.975;MAF_USDA=27.647
NC_035080.1	1170240	.	T	C	.	.	MAF_INRAE=39.873;MAF_USDA=28.235
NC_035080.1	1170254	.	G	C	.	.	MAF_USDA=2.459
NC_035080.1	1170296	.	C	T	.	.	MAF_INRAE=28.481;MAF_USDA=19.412
NC_035080.1	1170300	.	T	A	.	.	MAF_INRAE=39.167;MAF_USDA=45.294
NC_035080.1	1170310	.	G	A	.	.	MAF_USDA=2.459
NC_035080.1	1170337	.	C	T	.	.	MAF_USDA=2.459
NC_035080.1	1170486	.	G	T	.	.	MAF_INRAE=44.304;MAF_USDA=43.529
NC_035080.1	1170675	.	A	G	.	.	MAF_USDA=5.882
NC_035080.1	1170690	.	T	G	.	.	MAF_INRAE=28.481;MAF_USDA=18.235
NC_035080.1	1170712	.	G	T	.	.	MAF_INRAE=28.481;MAF_USDA=18.824
NC_035080.1	1170731	.	G	A	.	.	MAF_INRAE=50.0;MAF_USDA=40.588
NC_035080.1	1170735	.	A	T	.	.	MAF_USDA=2.459
NC_035080.1	1170739	.	A	G	.	.	MAF_INRAE=28.481;MAF_USDA=25.294
NC_035080.1	1170748	.	T	G	.	.	MAF_INRAE=28.481;MAF_USDA=25.294
NC_035080.1	1170772	.	A	C	.	.	MAF_INRAE=17.722;MAF_USDA=8.235
NC_035080.1	1170843	.	T	A	.	.	MAF_INRAE=3.797
NC_035080.1	1170850	.	G	T	.	.	MAF_INRAE=28.481;MAF_USDA=25.294
NC_035080.1	1170868	.	A	G	.	.	MAF_INRAE=15.823;MAF_USDA=32.353
NC_035080.1	1170873	.	A	G	.	.	MAF_USDA=1.639
NC_035080.1	1170912	.	G	T	.	.	MAF_INRAE=50.0;MAF_USDA=40.476
NC_035080.1	1170983	.	A	G	.	.	MAF_INRAE=29.114;MAF_USDA=26.471
NC_035080.1	1170995	.	G	A	.	.	MAF_USDA=10.417
NC_035080.1	1171028	.	G	A	.	.	MAF_USDA=2.083
NC_035080.1	1171068	.	T	C	.	.	MAF_USDA=2.083
NC_035080.1	1171116	.	T	G	.	.	MAF_INRAE=33.544;MAF_USDA=43.452
NC_035080.1	1171128	.	A	T	.	.	MAF_INRAE=4.43;MAF_USDA=18.452
NC_035080.1	1171194	.	T	A	.	.	MAF_INRAE=6.667;MAF_USDA=2.459
NC_035080.1	1171211	.	C	T	.	.	MAF_USDA=5.738
NC_035080.1	1171217	.	A	C	.	.	MAF_INRAE=28.481;MAF_USDA=25.294
NC_035080.1	1171218	.	A	T	.	.	MAF_INRAE=30.833;MAF_USDA=25.882
NC_035080.1	1171234	.	C	T	.	.	MAF_INRAE=19.62;MAF_USDA=26.471
NC_035080.1	1171312	.	A	C	.	.	MAF_USDA=41.667
NC_035080.1	1171329	.	T	G	.	.	MAF_USDA=25.882
NC_035080.1	1171331	.	C	A	.	.	MAF_USDA=25.882
NC_035080.1	1171358	.	C	G	.	.	MAF_USDA=39.583
NC_035080.1	1171359	.	A	G	.	.	MAF_USDA=8.333
NC_035080.1	1171371	.	A	G	.	.	MAF_USDA=33.333
NC_035080.1	1171413	.	A	C	.	.	MAF_USDA=41.667
NC_035080.1	1171414	.	C	A	.	.	MAF_USDA=41.667
NC_035080.1	1171425	.	A	T	.	.	MAF_USDA=41.667
NC_035080.1	1171428	.	C	T	.	.	MAF_INRAE=5.263;MAF_USDA=26.506
NC_035080.1	1171446	.	C	T	.	.	MAF_USDA=12.5
NC_035080.1	1171448	.	T	C	.	.	MAF_USDA=45.833
NC_035080.1	1171452	.	A	G	.	.	MAF_USDA=29.167
NC_035080.1	1173238	.	C	T	.	.	MAF_USDA=22.619
NC_035080.1	1173272	.	G	T	.	.	MAF_USDA=2.459
NC_035080.1	1173273	.	C	T	.	.	MAF_USDA=2.459
NC_035080.1	1173275	.	G	A	.	.	MAF_USDA=10.417
NC_035080.1	1173283	.	T	C	.	.	MAF_USDA=1.639
NC_035080.1	1173286	.	T	C	.	.	MAF_USDA=2.459
NC_035080.1	1173300	.	G	T	.	.	MAF_USDA=2.459
NC_035080.1	1173341	.	A	G	.	.	MAF_USDA=13.529
NC_035080.1	1173346	.	C	T	.	.	MAF_USDA=15.294
NC_035080.1	1173375	.	A	G	.	.	MAF_USDA=10.417
NC_035080.1	1173380	.	C	A	.	.	MAF_INRAE=29.747;MAF_USDA=14.706
NC_035080.1	1173382	.	G	C	.	.	MAF_INRAE=24.167;MAF_USDA=14.706
NC_035080.1	1173395	.	G	A	.	.	MAF_USDA=4.918
NC_035080.1	1173400	.	T	C	.	.	MAF_USDA=4.918
NC_035080.1	1173407	.	G	T	.	.	MAF_USDA=4.098
NC_035080.1	1173412	.	C	T	.	.	MAF_USDA=4.918
NC_035080.1	1173425	.	C	T	.	.	MAF_INRAE=2.5
NC_035080.1	1173433	.	G	T	.	.	MAF_USDA=4.918
NC_035080.1	1173434	.	C	T	.	.	MAF_USDA=4.918
NC_035080.1	1173436	.	G	T	.	.	MAF_USDA=4.918
NC_035080.1	1173450	.	G	C	.	.	MAF_USDA=2.459
NC_035080.1	1173463	.	T	G	.	.	MAF_USDA=1.639
NC_035080.1	1173477	.	C	A	.	.	MAF_USDA=2.459
NC_035080.1	1173482	.	T	G	.	.	MAF_USDA=1.639
NC_035080.1	1173490	.	C	A	.	.	MAF_USDA=1.639
NC_035080.1	1173591	.	C	T	.	.	MAF_INRAE=5.263
NC_035080.1	1173839	.	C	A	.	.	MAF_USDA=1.639
NC_035080.1	1173923	.	G	T	.	.	MAF_USDA=7.377
NC_035080.1	1173989	.	T	G	.	.	MAF_USDA=10.417
NC_035080.1	1173991	.	T	C	.	.	MAF_USDA=20.833
NC_035080.1	1174027	.	T	C	.	.	MAF_USDA=33.333
NC_035080.1	1177699	.	A	T	.	.	MAF_USDA=41.667
NC_035080.1	1177731	.	C	A	.	.	MAF_USDA=2.459
NC_035080.1	1177736	.	C	T	.	.	MAF_USDA=22.941
NC_035080.1	1177777	.	C	T	.	.	MAF_INRAE=3.333
NC_035080.1	1177780	.	AA	AT	.	.	MAF_USDA=22.917
NC_035080.1	1177835	.	A	C	.	.	MAF_USDA=2.459
NC_035080.1	1177856	.	A	G	.	.	MAF_USDA=37.5
NC_035080.1	1177908	.	T	C	.	.	MAF_USDA=24.706
NC_035080.1	1177939	.	T	C	.	.	MAF_USDA=16.667
NC_035080.1	1177950	.	C	T	.	.	MAF_USDA=25.0
NC_035080.1	1182400	.	C	T	.	.	MAF_USDA=17.647
NC_035080.1	1182416	.	G	T	.	.	MAF_USDA=4.098
NC_035080.1	1182450	.	A	T	.	.	MAF_USDA=25.882
NC_035080.1	1182539	.	G	A	.	.	MAF_USDA=2.459
NC_035080.1	1182668	.	G	A	.	.	MAF_USDA=4.098
NC_035080.1	1182673	.	A	T	.	.	MAF_USDA=4.918
NC_035080.1	1182677	.	A	G	.	.	MAF_USDA=24.706
NC_035080.1	1182690	.	G	A	.	.	MAF_USDA=1.639
NC_035080.1	1182693	.	A	G	.	.	MAF_USDA=18.824
NC_035080.1	1182694	.	T	C	.	.	MAF_USDA=7.377
NC_035080.1	1182737	.	A	T	.	.	MAF_USDA=4.918
NC_035080.1	1182741	.	G	A	.	.	MAF_USDA=5.738
NC_035080.1	1182757	.	A	G	.	.	MAF_USDA=43.75
NC_035080.1	1182758	.	C	T	.	.	MAF_USDA=45.833
NC_035080.1	1182911	.	T	C	.	.	MAF_USDA=24.138
NC_035080.1	1182982	.	C	A	.	.	MAF_USDA=2.586
NC_035080.1	1182993	.	A	G	.	.	MAF_USDA=1.724
NC_035080.1	1182995	.	G	A	.	.	MAF_USDA=1.724
NC_035080.1	1183062	.	T	A	.	.	MAF_USDA=12.712
NC_035080.1	1183191	.	A	G	.	.	MAF_USDA=43.75
NC_035080.1	1183236	.	A	G	.	.	MAF_USDA=45.833
NC_035080.1	1183313	.	T	C	.	.	MAF_USDA=45.833
NC_035080.1	1183326	.	T	G	.	.	MAF_USDA=43.75
NC_035080.1	1183396	.	C	G	.	.	MAF_USDA=33.333
NC_035080.1	1191627	.	T	C	.	.	MAF_INRAE=2.5
NC_035080.1	1192191	.	T	C	.	.	MAF_USDA=4.167
NC_035080.1	1192345	.	G	T	.	.	MAF_USDA=41.667
NC_035080.1	1192386	.	G	A	.	.	MAF_USDA=41.667
NC_035080.1	1192397	.	T	A	.	.	MAF_USDA=16.667
NC_035080.1	1192433	.	T	G	.	.	MAF_USDA=25.0
NC_035080.1	1192471	.	A	T	.	.	MAF_USDA=29.167
NC_035080.1	1192489	.	G	C	.	.	MAF_USDA=36.957
NC_035080.1	1192597	.	T	C	.	.	MAF_USDA=2.174
NC_035080.1	1192605	.	T	C	.	.	MAF_USDA=4.167
NC_035080.1	1192619	.	C	T	.	.	MAF_USDA=39.583
NC_035080.1	1192640	.	C	T	.	.	MAF_USDA=14.583
NC_035080.1	1192644	.	A	G	.	.	MAF_USDA=10.417
NC_035080.1	1192652	.	G	A	.	.	MAF_USDA=16.667
NC_035080.1	1192654	.	A	G	.	.	MAF_USDA=10.417
NC_035080.1	1192684	.	C	G	.	.	MAF_USDA=18.75
NC_035080.1	1192686	.	A	G	.	.	MAF_USDA=16.667
NC_035080.1	1192702	.	A	G	.	.	MAF_INRAE=14.557
NC_035080.1	1192703	.	T	A	.	.	MAF_INRAE=6.667;MAF_USDA=4.167
NC_035080.1	1192704	.	C	A	.	.	MAF_INRAE=15.833
NC_035080.1	1192709	.	T	A	.	.	MAF_INRAE=8.228;MAF_USDA=16.471
NC_035080.1	1192730	.	G	A	.	.	MAF_INRAE=6.667;MAF_USDA=9.016
NC_035080.1	1192742	.	A	T	.	.	MAF_INRAE=44.937;MAF_USDA=20.588
NC_035080.1	1192804	.	T	C	.	.	MAF_USDA=2.459
NC_035080.1	1192806	.	G	C	.	.	MAF_USDA=2.459
NC_035080.1	1192830	.	G	A	.	.	MAF_USDA=1.639
NC_035080.1	1192834	.	A	C	.	.	MAF_INRAE=44.937;MAF_USDA=22.353
NC_035080.1	1192837	.	G	A	.	.	MAF_INRAE=40.833;MAF_USDA=22.353
NC_035080.1	1192839	.	G	A	.	.	MAF_INRAE=40.833;MAF_USDA=22.353
NC_035080.1	1192851	.	G	A	.	.	MAF_INRAE=30.38;MAF_USDA=38.235
NC_035080.1	1192857	.	G	T	.	.	MAF_INRAE=5.0
NC_035080.1	1192880	.	C	G	.	.	MAF_INRAE=10.526;MAF_USDA=16.071
NC_035080.1	1192885	.	C	A	.	.	MAF_USDA=10.417
NC_035080.1	1192888	.	A	G	.	.	MAF_USDA=12.5
NC_035080.1	1192898	.	T	C	.	.	MAF_USDA=10.417
NC_035080.1	1192903	.	G	A	.	.	MAF_USDA=6.25
NC_035080.1	1192911	.	G	A	.	.	MAF_INRAE=37.975;MAF_USDA=45.833
NC_035080.1	1192941	.	A	G	.	.	MAF_INRAE=26.582;MAF_USDA=37.5
NC_035080.1	1192954	.	C	T	.	.	MAF_INRAE=15.19;MAF_USDA=24.706
NC_035080.1	1192972	.	G	T	.	.	MAF_INRAE=5.0;MAF_USDA=17.5
NC_035080.1	1192983	.	C	G	.	.	MAF_INRAE=11.392;MAF_USDA=2.941
NC_035080.1	1193028	.	C	T	.	.	MAF_INRAE=15.823;MAF_USDA=29.412
NC_035080.1	1193036	.	T	C	.	.	MAF_INRAE=18.354;MAF_USDA=29.412
NC_035080.1	1193054	.	G	C	.	.	MAF_INRAE=9.494;MAF_USDA=12.353
NC_035080.1	1193119	.	C	T	.	.	MAF_INRAE=22.5;MAF_USDA=22.941
NC_035080.1	1193142	.	T	C	.	.	MAF_INRAE=46.835;MAF_USDA=43.75
NC_035080.1	1193157	.	G	A	.	.	MAF_INRAE=32.911;MAF_USDA=45.294
NC_035080.1	1193158	.	T	C	.	.	MAF_USDA=5.294
NC_035080.1	1193208	.	G	T	.	.	MAF_INRAE=37.342;MAF_USDA=43.529
NC_035080.1	1193220	.	A	C	.	.	MAF_INRAE=41.139;MAF_USDA=40.0
NC_035080.1	1193224	.	T	C	.	.	MAF_USDA=13.529
NC_035080.1	1193245	.	A	C	.	.	MAF_INRAE=24.051;MAF_USDA=17.647
NC_035080.1	1193254	.	G	A	.	.	MAF_USDA=1.639
NC_035080.1	1193255	.	G	A	.	.	MAF_USDA=11.765
NC_035080.1	1193262	.	A	G	.	.	MAF_INRAE=21.519;MAF_USDA=10.417
NC_035080.1	1193273	.	G	A	.	.	MAF_USDA=10.417
NC_035080.1	1193302	.	T	G	.	.	MAF_USDA=10.588
NC_035080.1	1193305	.	C	T	.	.	MAF_USDA=11.176
NC_035080.1	1193389	.	C	T	.	.	MAF_USDA=7.059
NC_035080.1	1193402	.	G	C	.	.	MAF_INRAE=5.263
NC_035080.1	1193414	.	A	G	.	.	MAF_USDA=16.667
NC_035080.1	1193417	.	G	C	.	.	MAF_USDA=2.083
NC_035080.1	1193423	.	A	C	.	.	MAF_INRAE=5.263;MAF_USDA=12.295
NC_035080.1	1193437	.	T	G	.	.	MAF_USDA=4.167
NC_035080.1	1193439	.	G	A	.	.	MAF_USDA=22.917
NC_035080.1	1193447	.	T	G	.	.	MAF_USDA=35.417
NC_035080.1	1193459	.	C	A	.	.	MAF_INRAE=5.263
NC_035080.1	1194100	.	A	G	.	.	MAF_USDA=5.833
NC_035080.1	1194111	.	T	C	.	.	MAF_USDA=10.833
NC_035080.1	1194145	.	A	T	.	.	MAF_USDA=16.667
NC_035080.1	1194171	.	G	A	.	.	MAF_USDA=13.253
NC_035080.1	1194193	.	A	T	.	.	MAF_USDA=14.407
NC_035080.1	1194203	.	C	T	.	.	MAF_USDA=13.253
NC_035080.1	1194239	.	C	T	.	.	MAF_USDA=2.083
NC_035080.1	1194258	.	A	G	.	.	MAF_USDA=17.391
NC_035080.1	1194282	.	A	G	.	.	MAF_USDA=12.5
NC_035080.1	1194285	.	T	A	.	.	MAF_USDA=14.583
NC_035080.1	1194309	.	A	G	.	.	MAF_USDA=12.5
NC_035080.1	1194481	.	T	A	.	.	MAF_USDA=36.364
NC_035080.1	1194579	.	A	G	.	.	MAF_USDA=20.492
NC_035080.1	1194774	.	C	A	.	.	MAF_USDA=2.459
NC_035080.1	1194845	.	T	A	.	.	MAF_USDA=4.098
NC_035080.1	1194881	.	A	C	.	.	MAF_USDA=31.25
NC_035080.1	1194906	.	A	G	.	.	MAF_USDA=28.261
NC_035080.1	1195423	.	T	C	.	.	MAF_USDA=6.548
NC_035080.1	1195428	.	T	G	.	.	MAF_USDA=6.548
NC_035080.1	1195443	.	C	T	.	.	MAF_USDA=1.667
NC_035080.1	1195469	.	A	G	.	.	MAF_USDA=14.881
NC_035080.1	1195472	.	C	A	.	.	MAF_USDA=6.548
NC_035080.1	1195571	.	C	A	.	.	MAF_USDA=2.542
NC_035080.1	1195653	.	A	G	.	.	MAF_USDA=10.714
NC_035080.1	1195657	.	G	T	.	.	MAF_USDA=16.667
NC_035080.1	1195778	.	C	A	.	.	MAF_USDA=14.583
NC_035080.1	1195837	.	G	A	.	.	MAF_USDA=43.902
NC_035080.1	1195858	.	C	A	.	.	MAF_USDA=1.724
NC_035080.1	1195885	.	A	G	.	.	MAF_USDA=13.415
NC_035080.1	1195943	.	G	T	.	.	MAF_USDA=11.585
NC_035080.1	1195964	.	G	A	.	.	MAF_USDA=5.488
NC_035080.1	1195994	.	G	C	.	.	MAF_USDA=1.724
NC_035080.1	1196021	.	C	A	.	.	MAF_USDA=7.759
NC_035080.1	1196038	.	G	T	.	.	MAF_USDA=3.659
NC_035080.1	1196043	.	G	A	.	.	MAF_USDA=41.463
NC_035080.1	1196051	.	C	T	.	.	MAF_USDA=32.927
NC_035080.1	1196089	.	C	A	.	.	MAF_USDA=6.25
NC_035080.1	1196103	.	G	A	.	.	MAF_USDA=12.5
NC_035080.1	1196109	.	C	T	.	.	MAF_USDA=32.927
NC_035080.1	1196130	.	C	T	.	.	MAF_USDA=4.268
NC_035080.1	1196132	.	A	G	.	.	MAF_USDA=47.561
NC_035080.1	1196170	.	C	A	.	.	MAF_USDA=1.807
NC_035080.1	1196200	.	T	C	.	.	MAF_INRAE=7.5;MAF_USDA=10.833
NC_035080.1	1196211	.	A	T	.	.	MAF_INRAE=36.842
NC_035080.1	1196235	.	G	A	.	.	MAF_USDA=10.169
NC_035080.1	1196237	.	A	C	.	.	MAF_USDA=7.759
NC_035080.1	1196238	.	C	T	.	.	MAF_INRAE=2.5;MAF_USDA=7.759
NC_035080.1	1196239	.	C	G	.	.	MAF_USDA=7.759
NC_035080.1	1196266	.	G	A	.	.	MAF_INRAE=2.5;MAF_USDA=2.586
NC_035080.1	1196306	.	C	T	.	.	MAF_USDA=1.639
NC_035080.1	1196307	.	G	A	.	.	MAF_USDA=6.557
NC_035080.1	1196315	.	G	A	.	.	MAF_USDA=6.25
NC_035080.1	1196318	.	G	A	.	.	MAF_INRAE=22.152;MAF_USDA=25.294
NC_035080.1	1196365	.	T	C	.	.	MAF_USDA=1.639
NC_035080.1	1196370	.	G	C	.	.	MAF_USDA=10.0
NC_035080.1	1196377	.	C	T	.	.	MAF_INRAE=10.526
NC_035080.1	1196396	.	A	C	.	.	MAF_INRAE=31.579;MAF_USDA=14.118
NC_035080.1	1196421	.	C	T	.	.	MAF_USDA=10.588
NC_035080.1	1196423	.	C	G	.	.	MAF_USDA=4.118
NC_035080.1	1196428	.	C	G	.	.	MAF_USDA=4.706
NC_035080.1	1196433	.	G	A	.	.	MAF_USDA=1.639
NC_035080.1	1196458	.	C	G	.	.	MAF_USDA=10.588
NC_035080.1	1196463	.	A	C	.	.	MAF_USDA=5.738
NC_035080.1	1196474	.	T	A	.	.	MAF_USDA=4.118
NC_035080.1	1196500	.	CA	CG	.	.	MAF_USDA=8.333
NC_035080.1	1197751	.	G	C	.	.	MAF_INRAE=18.987;MAF_USDA=10.0
NC_035080.1	1197811	.	G	A	.	.	MAF_INRAE=39.873;MAF_USDA=49.412
NC_035080.1	1197819	.	G	T	.	.	MAF_INRAE=35.443;MAF_USDA=37.647
NC_035080.1	1197826	.	A	G	.	.	MAF_INRAE=35.443;MAF_USDA=37.059
NC_035080.1	1197944	.	A	G	.	.	MAF_USDA=2.353
NC_035080.1	1197978	.	C	A	.	.	MAF_USDA=1.639
NC_035080.1	1198001	.	G	A	.	.	MAF_USDA=29.167
NC_035080.1	1198002	.	A	G	.	.	MAF_USDA=29.167
NC_035080.1	1198003	.	T	G	.	.	MAF_USDA=29.167
NC_035080.1	1198012	.	A	G	.	.	MAF_USDA=31.25
NC_035080.1	1198019	.	C	A	.	.	MAF_USDA=45.882
NC_035080.1	1198026	.	C	T	.	.	MAF_USDA=2.459
NC_035080.1	1198033	.	G	A	.	.	MAF_USDA=10.0
NC_035080.1	1198132	.	G	T	.	.	MAF_INRAE=2.5
NC_035080.1	1198133	.	G	A	.	.	MAF_USDA=27.083
NC_035080.1	1198175	.	G	A	.	.	MAF_USDA=41.667
NC_035080.1	1198189	.	C	T	.	.	MAF_USDA=20.833
NC_035080.1	1198617	.	C	T	.	.	MAF_INRAE=4.167;MAF_USDA=4.918
NC_035080.1	1198626	.	T	G	.	.	MAF_USDA=2.459
NC_035080.1	1198666	.	C	G	.	.	MAF_INRAE=13.333;MAF_USDA=5.882
NC_035080.1	1198667	.	T	C	.	.	MAF_INRAE=13.333;MAF_USDA=8.333
NC_035080.1	1198726	.	G	T	.	.	MAF_INRAE=36.667;MAF_USDA=38.824
NC_035080.1	1198734	.	C	G	.	.	MAF_INRAE=6.667;MAF_USDA=2.459
NC_035080.1	1198803	.	GA	GT	.	.	MAF_USDA=12.5
NC_035080.1	1198804	.	A	T	.	.	MAF_INRAE=6.667
NC_035080.1	1198849	.	T	C	.	.	MAF_USDA=1.639
NC_035080.1	1198871	.	C	G	.	.	MAF_USDA=1.639
NC_035080.1	1198883	.	G	A	.	.	MAF_USDA=6.557
NC_035080.1	1198920	.	A	G	.	.	MAF_USDA=41.765
NC_035080.1	1198923	.	G	A	.	.	MAF_USDA=7.377
NC_035080.1	1198931	.	C	T	.	.	MAF_USDA=31.765
NC_035080.1	1198957	.	A	G	.	.	MAF_USDA=27.083
NC_035080.1	1198994	.	A	G	.	.	MAF_USDA=1.639
NC_035080.1	1198997	.	G	A	.	.	MAF_USDA=3.279
NC_035080.1	1199028	.	G	A	.	.	MAF_USDA=27.647
NC_035080.1	1199037	.	C	G	.	.	MAF_INRAE=3.333;MAF_USDA=9.836
NC_035080.1	1199039	.	C	T	.	.	MAF_USDA=6.471
NC_035080.1	1199076	.	C	A	.	.	MAF_USDA=1.639
NC_035080.1	1199157	.	G	T	.	.	MAF_USDA=2.941
NC_035080.1	1199158	.	A	G	.	.	MAF_INRAE=10.526;MAF_USDA=7.059
NC_035080.1	1199159	.	G	T	.	.	MAF_USDA=7.059
NC_035080.1	1199167	.	G	A	.	.	MAF_USDA=1.639
NC_035080.1	1199180	.	C	A	.	.	MAF_INRAE=8.333;MAF_USDA=15.882
NC_035080.1	1199227	.	G	T	.	.	MAF_USDA=4.098
NC_035080.1	1199269	.	A	G	.	.	MAF_INRAE=42.405;MAF_USDA=41.765
NC_035080.1	1199274	.	T	C	.	.	MAF_INRAE=42.405;MAF_USDA=40.588
NC_035080.1	1199364	.	C	T	.	.	MAF_INRAE=26.316;MAF_USDA=5.882
NC_035080.1	1199380	.	A	C	.	.	MAF_USDA=17.213
NC_035080.1	1199424	.	G	A	.	.	MAF_INRAE=41.139;MAF_USDA=41.176
NC_035080.1	1199463	.	G	A	.	.	MAF_USDA=3.279
NC_035080.1	1199508	.	T	C	.	.	MAF_USDA=5.952
NC_035080.1	1199517	.	T	G	.	.	MAF_USDA=48.214
NC_035080.1	1199518	.	C	A	.	.	MAF_USDA=34.524
NC_035080.1	1199536	.	C	A	.	.	MAF_USDA=13.333
NC_035080.1	1199548	.	C	A	.	.	MAF_USDA=14.118
NC_035080.1	1199549	.	A	G	.	.	MAF_USDA=12.941
NC_035080.1	1199578	.	G	T	.	.	MAF_USDA=35.714
NC_035080.1	1199591	.	A	G	.	.	MAF_USDA=9.016
NC_035080.1	1199592	.	A	C	.	.	MAF_USDA=9.412
NC_035080.1	1199609	.	C	A	.	.	MAF_USDA=9.016
NC_035080.1	1199610	.	T	C	.	.	MAF_USDA=44.706
NC_035080.1	1201539	.	T	G	.	.	MAF_USDA=29.167
NC_035080.1	1201570	.	T	C	.	.	MAF_USDA=1.724
NC_035080.1	1201573	.	A	T	.	.	MAF_USDA=1.724
NC_035080.1	1201598	.	G	A	.	.	MAF_USDA=3.571
NC_035080.1	1201699	.	G	A	.	.	MAF_USDA=1.639
NC_035080.1	1201702	.	A	G	.	.	MAF_INRAE=5.263;MAF_USDA=12.941
NC_035080.1	1201719	.	G	T	.	.	MAF_INRAE=26.316;MAF_USDA=10.417
NC_035080.1	1201727	.	A	G	.	.	MAF_USDA=14.583
NC_035080.1	1201729	.	T	C	.	.	MAF_INRAE=36.842;MAF_USDA=27.976
NC_035080.1	1201736	.	C	A	.	.	MAF_USDA=3.333
NC_035080.1	1201858	.	T	C	.	.	MAF_INRAE=9.167;MAF_USDA=2.083
NC_035080.1	1201904	.	A	G	.	.	MAF_USDA=14.583
NC_035080.1	1201912	.	T	G	.	.	MAF_USDA=2.459
NC_035080.1	1201915	.	G	C	.	.	MAF_USDA=2.459
NC_035080.1	1201917	.	A	G	.	.	MAF_INRAE=47.368;MAF_USDA=44.118
NC_035080.1	1201929	.	A	G	.	.	MAF_USDA=4.098
NC_035080.1	1201970	.	A	T	.	.	MAF_USDA=18.75
NC_035080.1	1202013	.	T	C	.	.	MAF_USDA=2.353
NC_035080.1	1202015	.	C	T	.	.	MAF_USDA=16.471
NC_035080.1	1202027	.	T	A	.	.	MAF_USDA=4.706
NC_035080.1	1202045	.	T	C	.	.	MAF_USDA=5.738
NC_035080.1	1202050	.	C	A	.	.	MAF_USDA=4.098
NC_035080.1	1202067	.	C	A	.	.	MAF_USDA=28.235
NC_035080.1	1202072	.	G	T	.	.	MAF_USDA=49.412
NC_035080.1	1202074	.	T	A	.	.	MAF_USDA=50.0
NC_035080.1	1202075	.	T	A	.	.	MAF_USDA=5.294
NC_035080.1	1202078	.	A	C	.	.	MAF_USDA=11.765
NC_035080.1	1202089	.	C	T	.	.	MAF_USDA=35.294
NC_035080.1	1202105	.	T	G	.	.	MAF_USDA=25.294
NC_035080.1	1202108	.	A	T	.	.	MAF_USDA=5.882
NC_035080.1	1202116	.	T	G	.	.	MAF_USDA=9.836
NC_035080.1	1202157	.	A	C	.	.	MAF_USDA=37.5
NC_035080.1	1202178	.	G	C	.	.	MAF_USDA=1.667
NC_035080.1	1202198	.	G	A	.	.	MAF_USDA=2.459
NC_035080.1	1202201	.	G	A	.	.	MAF_USDA=11.176
NC_035080.1	1202335	.	C	G	.	.	MAF_USDA=23.529
NC_035080.1	1202352	.	T	A	.	.	MAF_USDA=21.176
NC_035080.1	1202398	.	C	G	.	.	MAF_INRAE=50.0;MAF_USDA=25.0
NC_035080.1	1202443	.	G	T	.	.	MAF_USDA=2.459
NC_035080.1	1202445	.	T	C	.	.	MAF_INRAE=36.842;MAF_USDA=23.529
NC_035080.1	1202466	.	A	G	.	.	MAF_USDA=24.118
NC_035080.1	1202483	.	A	G	.	.	MAF_USDA=24.118
NC_035080.1	1202492	.	A	T	.	.	MAF_USDA=24.118
NC_035080.1	1202501	.	A	G	.	.	MAF_USDA=3.279
NC_035080.1	1202510	.	TAAAAAAAAT	TAAAAAAAAA	.	.	MAF_USDA=12.5
NC_035080.1	1202517	.	A	C	.	.	MAF_INRAE=15.0
NC_035080.1	1202519	.	T	A	.	.	MAF_INRAE=10.0
NC_035080.1	1202520	.	T	A	.	.	MAF_INRAE=10.127;MAF_USDA=20.833
NC_035080.1	1202545	.	T	C	.	.	MAF_USDA=31.148
NC_035080.1	1202551	.	C	T	.	.	MAF_INRAE=10.127;MAF_USDA=9.412
NC_035080.1	1202596	.	C	A	.	.	MAF_INRAE=6.329;MAF_USDA=10.588
NC_035080.1	1202607	.	T	C	.	.	MAF_USDA=6.25
NC_035080.1	1202625	.	C	G	.	.	MAF_USDA=1.639
NC_035080.1	1202634	.	A	C	.	.	MAF_USDA=4.918
NC_035080.1	1202638	.	A	T	.	.	MAF_USDA=22.353
NC_035080.1	1202643	.	C	T	.	.	MAF_INRAE=2.632;MAF_USDA=1.639
NC_035080.1	1202654	.	A	C	.	.	MAF_USDA=3.279
NC_035080.1	1202666	.	A	G	.	.	MAF_USDA=6.25
NC_035080.1	1202731	.	G	A	.	.	MAF_USDA=4.918
NC_035080.1	1202741	.	C	A	.	.	MAF_USDA=2.459
NC_035080.1	1202762	.	A	G	.	.	MAF_USDA=1.639
NC_035080.1	1202763	.	T	G	.	.	MAF_INRAE=17.722;MAF_USDA=50.0
NC_035080.1	1202774	.	G	T	.	.	MAF_USDA=5.738
NC_035080.1	1202777	.	G	T	.	.	MAF_INRAE=15.19
NC_035080.1	1202790	.	A	T	.	.	MAF_USDA=2.459
NC_035080.1	1202803	.	C	T	.	.	MAF_INRAE=1.667
NC_035080.1	1202807	.	T	C	.	.	MAF_INRAE=1.667
NC_035080.1	1202813	.	T	G	.	.	MAF_INRAE=1.667
NC_035080.1	1202814	.	G	T	.	.	MAF_INRAE=1.667
NC_035080.1	1202841	.	G	A	.	.	MAF_INRAE=47.468;MAF_USDA=37.059
NC_035080.1	1202867	.	T	C	.	.	MAF_INRAE=13.291;MAF_USDA=8.824
NC_035080.1	1202885	.	A	G	.	.	MAF_INRAE=15.19
NC_035080.1	1202887	.	A	C	.	.	MAF_USDA=3.279
NC_035080.1	1202898	.	G	T	.	.	MAF_INRAE=12.658
NC_035080.1	1202946	.	C	T	.	.	MAF_INRAE=7.5;MAF_USDA=10.588
NC_035080.1	1202974	.	T	A	.	.	MAF_INRAE=12.658;MAF_USDA=28.235
NC_035080.1	1202995	.	A	G	.	.	MAF_INRAE=15.789
NC_035080.1	1203030	.	C	A	.	.	MAF_INRAE=13.291;MAF_USDA=40.588
NC_035080.1	1203097	.	C	A	.	.	MAF_INRAE=7.5;MAF_USDA=21.176
NC_035080.1	1203171	.	T	C	.	.	MAF_USDA=1.639
NC_035080.1	1203178	.	A	G	.	.	MAF_USDA=1.639
NC_035080.1	1203186	.	C	G	.	.	MAF_INRAE=50.0;MAF_USDA=8.824
NC_035080.1	1203191	.	C	T	.	.	MAF_INRAE=15.823
NC_035080.1	1203238	.	T	G	.	.	MAF_USDA=4.118
NC_035080.1	1203326	.	T	A	.	.	MAF_USDA=1.639
NC_035080.1	1203385	.	C	G	.	.	MAF_USDA=5.294
NC_035080.1	1203397	.	C	A	.	.	MAF_INRAE=10.127;MAF_USDA=17.059
NC_035080.1	1203399	.	T	C	.	.	MAF_USDA=3.279
NC_035080.1	1203411	.	C	T	.	.	MAF_USDA=4.918
NC_035080.1	1203421	.	G	T	.	.	MAF_USDA=1.639
NC_035080.1	1203442	.	G	T	.	.	MAF_INRAE=4.167;MAF_USDA=6.557
NC_035080.1	1203451	.	G	A	.	.	MAF_USDA=4.098
NC_035080.1	1203483	.	T	G	.	.	MAF_USDA=8.235
NC_035080.1	1203485	.	C	T	.	.	MAF_USDA=6.471
NC_035080.1	1203516	.	T	G	.	.	MAF_INRAE=12.658;MAF_USDA=18.824
NC_035080.1	1203541	.	A	C	.	.	MAF_USDA=4.098
NC_035080.1	1203562	.	T	A	.	.	MAF_INRAE=6.667
NC_035080.1	1203563	.	A	T	.	.	MAF_INRAE=5.263
NC_035080.1	1203565	.	T	A	.	.	MAF_USDA=29.167
NC_035080.1	1203566	.	T	A	.	.	MAF_INRAE=6.667;MAF_USDA=33.333
NC_035080.1	1203567	.	TT	TG	.	.	MAF_USDA=27.083
NC_035080.1	1203568	.	T	G	.	.	MAF_INRAE=6.667
NC_035080.1	1203586	.	A	G	.	.	MAF_USDA=2.459
NC_035080.1	1203599	.	C	A	.	.	MAF_USDA=2.083
NC_035080.1	1203601	.	T	A	.	.	MAF_USDA=3.279
NC_035080.1	1203629	.	T	C	.	.	MAF_USDA=1.639
NC_035080.1	1203656	.	G	A	.	.	MAF_USDA=2.459
NC_035080.1	1203692	.	C	T	.	.	MAF_USDA=4.098
NC_035080.1	1203802	.	C	A	.	.	MAF_USDA=3.279
NC_035080.1	1203897	.	C	T	.	.	MAF_USDA=4.167
NC_035080.1	1204020	.	G	T	.	.	MAF_INRAE=3.333
NC_035080.1	1204041	.	C	T	.	.	MAF_INRAE=20.833
NC_035080.1	1204048	.	T	A	.	.	MAF_INRAE=1.667
NC_035080.1	1204057	.	C	G	.	.	MAF_INRAE=23.333
NC_035080.1	1204059	.	G	A	.	.	MAF_INRAE=4.167
NC_035080.1	1204076	.	G	T	.	.	MAF_INRAE=32.5
NC_035080.1	1204078	.	T	C	.	.	MAF_INRAE=20.833
NC_035080.1	1204079	.	G	A	.	.	MAF_INRAE=20.0
NC_035080.1	1204084	.	A	G	.	.	MAF_INRAE=20.0
NC_035080.1	1204141	.	T	C	.	.	MAF_INRAE=41.667
NC_035080.1	1204175	.	A	G	.	.	MAF_INRAE=26.667
NC_035080.1	1204180	.	T	A	.	.	MAF_INRAE=20.0
NC_035080.1	1204185	.	C	A	.	.	MAF_INRAE=10.0
NC_035080.1	1204194	.	T	A	.	.	MAF_USDA=1.639
NC_035080.1	1204232	.	C	T	.	.	MAF_INRAE=2.5;MAF_USDA=4.918
NC_035080.1	1204249	.	G	T	.	.	MAF_INRAE=30.833
NC_035080.1	1204251	.	A	T	.	.	MAF_USDA=20.833
NC_035080.1	1204252	.	C	G	.	.	MAF_USDA=20.833
NC_035080.1	1204277	.	G	T	.	.	MAF_INRAE=5.0
NC_035080.1	1204297	.	T	C	.	.	MAF_INRAE=11.667
NC_035080.1	1204313	.	T	C	.	.	MAF_INRAE=38.333
NC_035080.1	1204314	.	G	C	.	.	MAF_INRAE=16.667
NC_035080.1	1204320	.	T	C	.	.	MAF_USDA=2.459
NC_035080.1	1204322	.	A	G	.	.	MAF_USDA=4.706
NC_035080.1	1204348	.	T	G	.	.	MAF_INRAE=10.833
NC_035080.1	1204398	.	A	T	.	.	MAF_INRAE=10.833
NC_035080.1	1204408	.	T	A	.	.	MAF_INRAE=50.0;MAF_USDA=3.529
NC_035080.1	1204409	.	A	G	.	.	MAF_USDA=6.25
NC_035080.1	1204444	.	G	A	.	.	MAF_USDA=10.588
NC_035080.1	1204458	.	A	G	.	.	MAF_INRAE=5.263
NC_035080.1	1204467	.	C	G	.	.	MAF_USDA=2.459
NC_035080.1	1204484	.	C	G	.	.	MAF_INRAE=12.658;MAF_USDA=16.471
NC_035080.1	1204503	.	A	C	.	.	MAF_USDA=9.016
NC_035080.1	1204507	.	A	C	.	.	MAF_USDA=11.475
NC_035080.1	1204538	.	C	A	.	.	MAF_USDA=4.098
NC_035080.1	1204540	.	T	G	.	.	MAF_USDA=3.279
NC_035080.1	1204565	.	G	T	.	.	MAF_USDA=47.917
NC_035080.1	1204633	.	A	C	.	.	MAF_USDA=1.639
NC_035080.1	1204665	.	C	A	.	.	MAF_INRAE=15.823;MAF_USDA=11.475
NC_035080.1	1204718	.	T	C	.	.	MAF_USDA=5.738
NC_035080.1	1204735	.	G	T	.	.	MAF_USDA=4.706
NC_035080.1	1204759	.	A	G	.	.	MAF_INRAE=44.167;MAF_USDA=11.176
NC_035080.1	1204812	.	A	C	.	.	MAF_USDA=2.459
NC_035080.1	1204815	.	G	T	.	.	MAF_INRAE=10.526;MAF_USDA=16.471
NC_035080.1	1204821	.	T	G	.	.	MAF_USDA=4.118
NC_035080.1	1204844	.	A	C	.	.	MAF_INRAE=16.456
NC_035080.1	1204852	.	A	C	.	.	MAF_INRAE=26.316;MAF_USDA=4.118
NC_035080.1	1204853	.	A	T	.	.	MAF_INRAE=5.0;MAF_USDA=12.941
NC_035080.1	1204855	.	G	T	.	.	MAF_USDA=24.118
NC_035080.1	1204885	.	T	A	.	.	MAF_USDA=41.765
NC_035080.1	1204886	.	T	C	.	.	MAF_USDA=4.118
NC_035080.1	1204904	.	A	T	.	.	MAF_USDA=10.417
NC_035080.1	1205068	.	T	A	.	.	MAF_USDA=6.471
NC_035080.1	1205069	.	T	G	.	.	MAF_USDA=17.647
NC_035080.1	1205075	.	G	T	.	.	MAF_USDA=4.098
NC_035080.1	1205090	.	C	T	.	.	MAF_USDA=36.471
NC_035080.1	1205102	.	G	A	.	.	MAF_USDA=39.412
NC_035080.1	1205141	.	G	A	.	.	MAF_USDA=15.882
NC_035080.1	1205149	.	A	T	.	.	MAF_USDA=10.0
NC_035080.1	1205151	.	G	T	.	.	MAF_USDA=47.059
NC_035080.1	1205160	.	C	T	.	.	MAF_INRAE=10.526;MAF_USDA=37.647
NC_035080.1	1205162	.	A	G	.	.	MAF_INRAE=6.667;MAF_USDA=8.824
NC_035080.1	1205184	.	T	C	.	.	MAF_INRAE=13.291;MAF_USDA=13.529
NC_035080.1	1205186	.	C	T	.	.	MAF_USDA=2.083
NC_035080.1	1205197	.	A	G	.	.	MAF_INRAE=36.842
NC_035080.1	1205246	.	C	A	.	.	MAF_USDA=5.294
NC_035080.1	1205248	.	G	T	.	.	MAF_INRAE=34.177;MAF_USDA=44.706
NC_035080.1	1205263	.	G	A	.	.	MAF_USDA=12.941
NC_035080.1	1205267	.	A	T	.	.	MAF_USDA=12.941
NC_035080.1	1205326	.	T	G	.	.	MAF_USDA=4.918
NC_035080.1	1205333	.	A	C	.	.	MAF_USDA=20.588
NC_035080.1	1205347	.	A	T	.	.	MAF_INRAE=12.025;MAF_USDA=25.0
NC_035080.1	1205369	.	C	T	.	.	MAF_USDA=2.542
NC_035080.1	1205387	.	G	A	.	.	MAF_INRAE=5.0;MAF_USDA=14.706
NC_035080.1	1205416	.	C	A	.	.	MAF_USDA=2.083
NC_035080.1	1205418	.	T	G	.	.	MAF_INRAE=27.215;MAF_USDA=35.417
NC_035080.1	1205419	.	C	T	.	.	MAF_USDA=1.639
NC_035080.1	1205429	.	A	G	.	.	MAF_USDA=1.765
NC_035080.1	1205456	.	G	A	.	.	MAF_INRAE=15.19;MAF_USDA=42.353
NC_035080.1	1205457	.	C	G	.	.	MAF_INRAE=10.0;MAF_USDA=15.294
NC_035080.1	1205469	.	T	C	.	.	MAF_USDA=2.459
NC_035080.1	1205481	.	A	G	.	.	MAF_INRAE=36.076;MAF_USDA=17.059
NC_035080.1	1205482	.	C	T	.	.	MAF_USDA=3.279
NC_035080.1	1205521	.	C	T	.	.	MAF_USDA=1.639
NC_035080.1	1205522	.	A	C	.	.	MAF_USDA=11.176
NC_035080.1	1205571	.	A	G	.	.	MAF_INRAE=10.833;MAF_USDA=25.882
NC_035080.1	1205581	.	C	T	.	.	MAF_USDA=4.098
NC_035080.1	1205593	.	A	G	.	.	MAF_USDA=1.639
NC_035080.1	1205615	.	G	T	.	.	MAF_USDA=4.098
NC_035080.1	1205618	.	C	A	.	.	MAF_USDA=5.294
NC_035080.1	1205661	.	G	C	.	.	MAF_INRAE=3.797;MAF_USDA=29.412
NC_035080.1	1205664	.	C	T	.	.	MAF_INRAE=15.0;MAF_USDA=4.706
NC_035080.1	1205683	.	G	T	.	.	MAF_INRAE=3.797;MAF_USDA=30.0
NC_035080.1	1205684	.	A	C	.	.	MAF_INRAE=1.667;MAF_USDA=30.588
NC_035080.1	1205704	.	G	T	.	.	MAF_USDA=9.412
NC_035080.1	1205706	.	T	G	.	.	MAF_USDA=9.412
NC_035080.1	1205713	.	T	C	.	.	MAF_USDA=6.25
NC_035080.1	1205737	.	C	T	.	.	MAF_INRAE=5.0
NC_035080.1	1205758	.	T	A	.	.	MAF_USDA=1.639
NC_035080.1	1205761	.	C	T	.	.	MAF_INRAE=3.797;MAF_USDA=28.824
NC_035080.1	1205806	.	A	G	.	.	MAF_USDA=25.882
NC_035080.1	1205847	.	A	G	.	.	MAF_USDA=2.459
NC_035080.1	1205851	.	T	G	.	.	MAF_USDA=21.176
NC_035080.1	1205861	.	G	T	.	.	MAF_USDA=6.024
NC_035080.1	1205903	.	C	T	.	.	MAF_INRAE=5.0
NC_035080.1	1207680	.	C	T	.	.	MAF_USDA=4.167
NC_035080.1	1210542	.	A	G	.	.	MAF_INRAE=2.5
NC_035080.1	1210543	.	T	C	.	.	MAF_INRAE=5.0
NC_035080.1	1210571	.	G	T	.	.	MAF_INRAE=1.667
NC_035080.1	1210577	.	C	T	.	.	MAF_INRAE=4.167
NC_035080.1	1210589	.	G	A	.	.	MAF_USDA=29.167
NC_035080.1	1210615	.	T	C	.	.	MAF_USDA=12.5
NC_035080.1	1210644	.	T	A	.	.	MAF_USDA=8.333
NC_035080.1	1210645	.	G	A	.	.	MAF_USDA=8.333
NC_035080.1	1210698	.	A	T	.	.	MAF_USDA=11.475
NC_035080.1	1210711	.	G	C	.	.	MAF_USDA=8.197
NC_035080.1	1210712	.	C	T	.	.	MAF_USDA=11.765
NC_035080.1	1210713	.	G	A	.	.	MAF_USDA=8.197
NC_035080.1	1210725	.	G	T	.	.	MAF_USDA=4.098
NC_035080.1	1210741	.	G	C	.	.	MAF_USDA=28.235
NC_035080.1	1210754	.	G	C	.	.	MAF_USDA=4.098
NC_035080.1	1210771	.	T	A	.	.	MAF_USDA=3.279
NC_035080.1	1210772	.	T	G	.	.	MAF_USDA=4.098
NC_035080.1	1210778	.	A	G	.	.	MAF_USDA=4.918
NC_035080.1	1210790	.	T	G	.	.	MAF_USDA=5.294
NC_035080.1	1210792	.	G	T	.	.	MAF_USDA=1.639
NC_035080.1	1210819	.	A	T	.	.	MAF_USDA=3.279
NC_035080.1	1210847	.	T	A	.	.	MAF_INRAE=9.167;MAF_USDA=35.882
NC_035080.1	1210848	.	A	C	.	.	MAF_INRAE=9.167;MAF_USDA=35.882
NC_035080.1	1210905	.	C	T	.	.	MAF_USDA=5.294
NC_035080.1	1210930	.	C	T	.	.	MAF_USDA=6.557
NC_035080.1	1210962	.	T	C	.	.	MAF_USDA=3.529
NC_035080.1	1210992	.	T	C	.	.	MAF_INRAE=6.667;MAF_USDA=29.412
NC_035080.1	1211020	.	A	T	.	.	MAF_USDA=10.417
NC_035080.1	1211065	.	G	T	.	.	MAF_USDA=10.417
NC_035080.1	1211079	.	A	C	.	.	MAF_INRAE=2.5;MAF_USDA=2.459
NC_035080.1	1211099	.	G	A	.	.	MAF_USDA=22.892
NC_035080.1	1211102	.	A	G	.	.	MAF_USDA=10.417
NC_035080.1	1211103	.	G	C	.	.	MAF_USDA=10.241
NC_035080.1	1211128	.	T	G	.	.	MAF_USDA=37.195
NC_035080.1	1211142	.	T	C	.	.	MAF_USDA=12.805
NC_035080.1	1211167	.	C	A	.	.	MAF_USDA=47.917
NC_035080.1	1211203	.	T	G	.	.	MAF_USDA=14.583
NC_035080.1	1211230	.	C	T	.	.	MAF_USDA=10.976
NC_035080.1	1211235	.	T	C	.	.	MAF_USDA=3.448
NC_035080.1	1211237	.	T	G	.	.	MAF_INRAE=34.81;MAF_USDA=43.902
NC_035080.1	1211248	.	G	A	.	.	MAF_USDA=10.976
NC_035080.1	1211280	.	T	A	.	.	MAF_USDA=10.366
NC_035080.1	1211283	.	A	T	.	.	MAF_USDA=25.0
NC_035080.1	1211302	.	T	A	.	.	MAF_USDA=7.317
NC_035080.1	1211358	.	A	G	.	.	MAF_USDA=2.5
NC_035080.1	1211361	.	G	A	.	.	MAF_INRAE=21.519;MAF_USDA=30.357
NC_035080.1	1211392	.	T	C	.	.	MAF_INRAE=5.696;MAF_USDA=31.765
NC_035080.1	1211402	.	G	A	.	.	MAF_INRAE=5.263;MAF_USDA=14.754
NC_035080.1	1211408	.	A	T	.	.	MAF_INRAE=26.582;MAF_USDA=28.235
NC_035080.1	1211434	.	A	C	.	.	MAF_INRAE=10.127;MAF_USDA=8.235
NC_035080.1	1211435	.	G	A	.	.	MAF_INRAE=5.0;MAF_USDA=4.118
NC_035080.1	1211455	.	T	A	.	.	MAF_INRAE=33.544;MAF_USDA=34.706
NC_035080.1	1211467	.	C	T	.	.	MAF_INRAE=10.127;MAF_USDA=11.176
NC_035080.1	1211469	.	A	C	.	.	MAF_INRAE=43.671;MAF_USDA=43.529
NC_035080.1	1211479	.	T	C	.	.	MAF_INRAE=27.848;MAF_USDA=45.882
NC_035080.1	1211501	.	C	T	.	.	MAF_INRAE=27.848;MAF_USDA=47.059
NC_035080.1	1211519	.	T	A	.	.	MAF_INRAE=5.263;MAF_USDA=5.738
NC_035080.1	1211550	.	C	A	.	.	MAF_INRAE=10.127;MAF_USDA=10.417
NC_035080.1	1211572	.	G	C	.	.	MAF_INRAE=42.105;MAF_USDA=40.588
NC_035080.1	1211603	.	C	T	.	.	MAF_USDA=11.176
NC_035080.1	1211625	.	G	A	.	.	MAF_INRAE=42.105;MAF_USDA=37.059
NC_035080.1	1211682	.	T	G	.	.	MAF_USDA=19.412
NC_035080.1	1211693	.	C	A	.	.	MAF_USDA=22.353
NC_035080.1	1211712	.	G	T	.	.	MAF_USDA=5.738
NC_035080.1	1211723	.	T	G	.	.	MAF_USDA=36.066
NC_035080.1	1211729	.	A	T	.	.	MAF_USDA=5.738
NC_035080.1	1211742	.	A	T	.	.	MAF_USDA=11.176
NC_035080.1	1211749	.	G	T	.	.	MAF_USDA=18.75
NC_035080.1	1211755	.	A	T	.	.	MAF_USDA=16.667
NC_035080.1	1211762	.	G	T	.	.	MAF_USDA=1.639
NC_035080.1	1211767	.	T	A	.	.	MAF_USDA=11.176
NC_035080.1	1211807	.	T	A	.	.	MAF_USDA=43.75
NC_035080.1	1211827	.	G	T	.	.	MAF_USDA=5.738
NC_035080.1	1211832	.	T	A	.	.	MAF_USDA=5.738
NC_035080.1	1211840	.	G	T	.	.	MAF_USDA=4.098
NC_035080.1	1211872	.	A	T	.	.	MAF_USDA=12.941
NC_035080.1	1211893	.	G	C	.	.	MAF_USDA=15.574
NC_035080.1	1211907	.	G	A	.	.	MAF_USDA=10.417
NC_035080.1	1211951	.	T	A	.	.	MAF_USDA=11.176
NC_035080.1	1211954	.	T	C	.	.	MAF_USDA=33.529
NC_035080.1	1211982	.	C	T	.	.	MAF_USDA=4.918
NC_035080.1	1211988	.	G	A	.	.	MAF_USDA=5.738
NC_035080.1	1212051	.	G	A	.	.	MAF_USDA=24.118
NC_035080.1	1212078	.	G	A	.	.	MAF_USDA=13.529
NC_035080.1	1212084	.	C	T	.	.	MAF_USDA=48.824
NC_035080.1	1212102	.	C	T	.	.	MAF_USDA=10.417
NC_035080.1	1212138	.	C	A	.	.	MAF_INRAE=6.667;MAF_USDA=14.583
NC_035080.1	1212192	.	G	A	.	.	MAF_INRAE=10.759;MAF_USDA=47.059
NC_035080.1	1212230	.	G	A	.	.	MAF_USDA=5.738
NC_035080.1	1212231	.	G	A	.	.	MAF_USDA=5.738
NC_035080.1	1212232	.	A	G	.	.	MAF_USDA=10.588
NC_035080.1	1212236	.	A	G	.	.	MAF_INRAE=5.063;MAF_USDA=17.647
NC_035080.1	1212255	.	T	C	.	.	MAF_INRAE=5.063;MAF_USDA=17.647
NC_035080.1	1212258	.	T	C	.	.	MAF_INRAE=5.0;MAF_USDA=17.647
NC_035080.1	1212291	.	T	C	.	.	MAF_INRAE=49.367;MAF_USDA=10.0
NC_035080.1	1212328	.	G	A	.	.	MAF_INRAE=31.579;MAF_USDA=28.824
NC_035080.1	1212358	.	C	A	.	.	MAF_USDA=33.333
NC_035080.1	1212377	.	G	T	.	.	MAF_USDA=10.417
NC_035080.1	1212378	.	T	G	.	.	MAF_USDA=10.417
NC_035080.1	1212381	.	A	T	.	.	MAF_USDA=10.417
NC_035080.1	1212394	.	T	C	.	.	MAF_USDA=24.118
NC_035080.1	1212396	.	G	C	.	.	MAF_USDA=24.118
NC_035080.1	1212417	.	G	A	.	.	MAF_USDA=41.765
NC_035080.1	1212449	.	T	A	.	.	MAF_USDA=4.167
NC_035080.1	1212461	.	G	A	.	.	MAF_USDA=24.405
NC_035080.1	1212478	.	G	T	.	.	MAF_USDA=6.25
NC_035080.1	1212485	.	T	G	.	.	MAF_USDA=2.5
NC_035080.1	1212796	.	C	T	.	.	MAF_USDA=21.739
NC_035080.1	1212797	.	A	G	.	.	MAF_USDA=26.087
NC_035080.1	1212813	.	C	G	.	.	MAF_USDA=4.217
NC_035080.1	1212815	.	C	T	.	.	MAF_USDA=2.976
NC_035080.1	1212816	.	T	G	.	.	MAF_USDA=29.167
NC_035080.1	1212832	.	G	T	.	.	MAF_USDA=10.417
NC_035080.1	1212835	.	C	T	.	.	MAF_USDA=4.878
NC_035080.1	1212890	.	C	A	.	.	MAF_USDA=16.667
NC_035080.1	1212896	.	T	C	.	.	MAF_USDA=16.667
NC_035080.1	1212903	.	G	A	.	.	MAF_USDA=16.667
NC_035080.1	1212911	.	C	G	.	.	MAF_USDA=15.476
NC_035080.1	1212912	.	G	A	.	.	MAF_USDA=9.524
NC_035080.1	1212914	.	A	C	.	.	MAF_USDA=12.5
NC_035080.1	1212923	.	G	C	.	.	MAF_USDA=15.476
NC_035080.1	1212941	.	C	T	.	.	MAF_INRAE=36.842;MAF_USDA=38.095
NC_035080.1	1212942	.	G	T	.	.	MAF_USDA=16.667
NC_035080.1	1212945	.	T	A	.	.	MAF_USDA=14.881
NC_035080.1	1212969	.	G	T	.	.	MAF_USDA=10.714
NC_035080.1	1212970	.	G	T	.	.	MAF_USDA=2.381
NC_035080.1	1213020	.	C	T	.	.	MAF_USDA=40.909
NC_035080.1	1213047	.	C	T	.	.	MAF_USDA=17.391
NC_035080.1	1213054	.	G	T	.	.	MAF_USDA=19.565
NC_035080.1	1213098	.	G	A	.	.	MAF_USDA=39.13
NC_035080.1	1213651	.	T	A	.	.	MAF_USDA=4.918
NC_035080.1	1213692	.	T	G	.	.	MAF_USDA=4.167
NC_035080.1	1213701	.	A	G	.	.	MAF_USDA=33.929
NC_035080.1	1213725	.	A	C	.	.	MAF_USDA=12.5
NC_035080.1	1213726	.	A	G	.	.	MAF_USDA=5.294
NC_035080.1	1213759	.	T	G	.	.	MAF_USDA=4.918
NC_035080.1	1213774	.	C	T	.	.	MAF_USDA=37.5
NC_035080.1	1213790	.	C	A	.	.	MAF_USDA=5.738
NC_035080.1	1213806	.	T	A	.	.	MAF_USDA=11.765
NC_035080.1	1213829	.	C	T	.	.	MAF_USDA=48.824
NC_035080.1	1213852	.	G	A	.	.	MAF_USDA=4.098
NC_035080.1	1213866	.	C	A	.	.	MAF_USDA=9.412
NC_035080.1	1213897	.	G	T	.	.	MAF_INRAE=29.114;MAF_USDA=31.176
NC_035080.1	1213937	.	G	T	.	.	MAF_USDA=2.459
NC_035080.1	1213960	.	G	A	.	.	MAF_INRAE=5.263;MAF_USDA=1.639
NC_035080.1	1214041	.	C	T	.	.	MAF_USDA=4.098
NC_035080.1	1214067	.	T	A	.	.	MAF_INRAE=15.0;MAF_USDA=13.529
NC_035080.1	1214070	.	T	C	.	.	MAF_USDA=4.118
NC_035080.1	1214076	.	C	A	.	.	MAF_INRAE=5.0;MAF_USDA=1.639
NC_035080.1	1214087	.	G	A	.	.	MAF_USDA=15.882
NC_035080.1	1214094	.	A	C	.	.	MAF_INRAE=20.253;MAF_USDA=17.059
NC_035080.1	1214108	.	T	G	.	.	MAF_USDA=2.459
NC_035080.1	1214198	.	C	T	.	.	MAF_INRAE=22.5;MAF_USDA=30.952
NC_035080.1	1214199	.	A	T	.	.	MAF_INRAE=22.5;MAF_USDA=30.588
NC_035080.1	1214216	.	A	C	.	.	MAF_INRAE=18.354;MAF_USDA=47.647
NC_035080.1	1214237	.	T	A	.	.	MAF_INRAE=15.19;MAF_USDA=5.882
NC_035080.1	1214238	.	G	T	.	.	MAF_INRAE=15.0;MAF_USDA=5.882
NC_035080.1	1214269	.	C	T	.	.	MAF_USDA=8.197
NC_035080.1	1214295	.	C	T	.	.	MAF_USDA=12.5
NC_035080.1	1214324	.	G	C	.	.	MAF_INRAE=26.316;MAF_USDA=10.417
NC_035080.1	1214377	.	C	T	.	.	MAF_INRAE=42.105;MAF_USDA=46.471
NC_035080.1	1214554	.	T	A	.	.	MAF_USDA=45.294
NC_035080.1	1214560	.	T	A	.	.	MAF_USDA=1.639
NC_035080.1	1214688	.	C	T	.	.	MAF_USDA=9.016
NC_035080.1	1214694	.	T	G	.	.	MAF_USDA=47.059
NC_035080.1	1214718	.	G	A	.	.	MAF_USDA=7.377
NC_035080.1	1214729	.	G	C	.	.	MAF_USDA=5.882
NC_035080.1	1214760	.	C	T	.	.	MAF_USDA=32.738
NC_035080.1	1214893	.	C	T	.	.	MAF_USDA=25.0
NC_035080.1	1214920	.	C	T	.	.	MAF_USDA=31.548
NC_035080.1	1215023	.	G	A	.	.	MAF_INRAE=7.595;MAF_USDA=37.059
NC_035080.1	1215027	.	C	G	.	.	MAF_USDA=4.118
NC_035080.1	1215073	.	T	C	.	.	MAF_INRAE=3.797;MAF_USDA=3.279
NC_035080.1	1215092	.	G	T	.	.	MAF_INRAE=15.823;MAF_USDA=10.0
NC_035080.1	1215110	.	C	T	.	.	MAF_USDA=3.279
NC_035080.1	1215149	.	A	G	.	.	MAF_INRAE=49.367;MAF_USDA=5.882
NC_035080.1	1215284	.	A	C	.	.	MAF_USDA=4.706
NC_035080.1	1215307	.	C	A	.	.	MAF_INRAE=24.684;MAF_USDA=42.941
NC_035080.1	1215313	.	T	C	.	.	MAF_INRAE=24.684;MAF_USDA=42.941
NC_035080.1	1215355	.	C	T	.	.	MAF_INRAE=4.43;MAF_USDA=3.279
NC_035080.1	1215405	.	T	C	.	.	MAF_INRAE=15.789;MAF_USDA=9.412
NC_035080.1	1215470	.	T	G	.	.	MAF_USDA=2.459
NC_035080.1	1215482	.	C	T	.	.	MAF_USDA=40.588
NC_035080.1	1215522	.	G	C	.	.	MAF_INRAE=42.105;MAF_USDA=27.059
NC_035080.1	1215547	.	C	T	.	.	MAF_USDA=5.738
NC_035080.1	1215721	.	G	A	.	.	MAF_USDA=8.824
NC_035080.1	1215732	.	C	A	.	.	MAF_USDA=8.333
NC_035080.1	1215735	.	C	A	.	.	MAF_USDA=37.5
NC_035080.1	1215738	.	A	C	.	.	MAF_USDA=10.417
NC_035080.1	1215761	.	T	C	.	.	MAF_USDA=47.917
NC_035080.1	1215809	.	G	T	.	.	MAF_USDA=1.639
NC_035080.1	1215843	.	G	T	.	.	MAF_USDA=4.706
NC_035080.1	1215847	.	A	G	.	.	MAF_USDA=7.377
NC_035080.1	1215863	.	T	A	.	.	MAF_USDA=10.0
NC_035080.1	1215864	.	G	T	.	.	MAF_USDA=12.353
NC_035080.1	1215869	.	T	G	.	.	MAF_USDA=8.235
NC_035080.1	1215876	.	T	A	.	.	MAF_USDA=20.833
NC_035080.1	1215878	.	A	G	.	.	MAF_USDA=1.639
NC_035080.1	1215903	.	T	G	.	.	MAF_USDA=22.917
NC_035080.1	1216073	.	G	A	.	.	MAF_USDA=9.167
NC_035080.1	1216157	.	G	A	.	.	MAF_USDA=1.639
NC_035080.1	1216181	.	G	T	.	.	MAF_USDA=10.656
NC_035080.1	1216190	.	T	C	.	.	MAF_INRAE=29.114;MAF_USDA=13.529
NC_035080.1	1216213	.	T	C	.	.	MAF_INRAE=24.051;MAF_USDA=43.529
NC_035080.1	1216225	.	T	A	.	.	MAF_INRAE=22.152;MAF_USDA=44.706
NC_035080.1	1216260	.	A	G	.	.	MAF_INRAE=3.797;MAF_USDA=10.588
NC_035080.1	1216270	.	T	A	.	.	MAF_INRAE=43.671;MAF_USDA=24.118
NC_035080.1	1216276	.	T	C	.	.	MAF_INRAE=9.167;MAF_USDA=38.235
NC_035080.1	1216282	.	C	A	.	.	MAF_INRAE=5.833;MAF_USDA=14.706
NC_035080.1	1216312	.	A	C	.	.	MAF_INRAE=19.62;MAF_USDA=10.588
NC_035080.1	1216376	.	A	C	.	.	MAF_USDA=4.706
NC_035080.1	1216385	.	A	T	.	.	MAF_INRAE=6.667;MAF_USDA=10.0
NC_035080.1	1216388	.	A	G	.	.	MAF_INRAE=31.646;MAF_USDA=12.941
NC_035080.1	1216411	.	T	C	.	.	MAF_USDA=10.0
NC_035080.1	1216415	.	A	G	.	.	MAF_USDA=10.0
NC_035080.1	1216419	.	A	C	.	.	MAF_USDA=4.706
NC_035080.1	1216421	.	A	G	.	.	MAF_USDA=12.5
NC_035080.1	1216424	.	T	C	.	.	MAF_INRAE=8.228;MAF_USDA=32.941
NC_035080.1	1216439	.	A	G	.	.	MAF_USDA=2.459
NC_035080.1	1216451	.	A	G	.	.	MAF_USDA=9.412
NC_035080.1	1216467	.	C	T	.	.	MAF_INRAE=24.684;MAF_USDA=44.118
NC_035080.1	1216477	.	A	T	.	.	MAF_INRAE=14.167;MAF_USDA=34.118
NC_035080.1	1216490	.	A	C	.	.	MAF_INRAE=14.167;MAF_USDA=28.689
NC_035080.1	1216553	.	A	G	.	.	MAF_USDA=33.333
NC_035080.1	1216555	.	T	C	.	.	MAF_USDA=33.333
NC_035080.1	1216568	.	C	G	.	.	MAF_USDA=23.529
NC_035080.1	1216570	.	C	T	.	.	MAF_INRAE=10.759;MAF_USDA=12.941
NC_035080.1	1216573	.	T	A	.	.	MAF_USDA=8.235
NC_035080.1	1216609	.	G	T	.	.	MAF_INRAE=5.263;MAF_USDA=3.279
NC_035080.1	1216702	.	G	A	.	.	MAF_USDA=1.639
NC_035080.1	1216800	.	A	C	.	.	MAF_USDA=2.083
NC_035080.1	1216811	.	T	C	.	.	MAF_USDA=20.833
NC_035080.1	1218514	.	G	T	.	.	MAF_USDA=26.506
NC_035080.1	1218524	.	T	C	.	.	MAF_USDA=13.253
NC_035080.1	1218533	.	G	T	.	.	MAF_USDA=18.675
NC_035080.1	1218545	.	T	C	.	.	MAF_USDA=4.167
NC_035080.1	1218560	.	A	T	.	.	MAF_USDA=14.286
NC_035080.1	1218561	.	G	A	.	.	MAF_USDA=14.286
NC_035080.1	1218573	.	A	C	.	.	MAF_USDA=12.353
NC_035080.1	1218584	.	C	A	.	.	MAF_USDA=12.353
NC_035080.1	1218594	.	C	T	.	.	MAF_USDA=6.557
NC_035080.1	1218595	.	T	C	.	.	MAF_USDA=6.557
NC_035080.1	1218610	.	T	C	.	.	MAF_INRAE=15.789;MAF_USDA=12.295
NC_035080.1	1218613	.	G	T	.	.	MAF_USDA=5.294
NC_035080.1	1218633	.	C	T	.	.	MAF_USDA=5.833
NC_035080.1	1218684	.	A	T	.	.	MAF_USDA=7.5
NC_035080.1	1218689	.	G	A	.	.	MAF_INRAE=21.053;MAF_USDA=42.262
NC_035080.1	1218713	.	C	A	.	.	MAF_USDA=10.843
NC_035080.1	1218714	.	A	G	.	.	MAF_USDA=14.634
NC_035080.1	1218719	.	T	C	.	.	MAF_INRAE=31.579;MAF_USDA=37.5
NC_035080.1	1218726	.	T	A	.	.	MAF_USDA=7.738
NC_035080.1	1218741	.	C	A	.	.	MAF_INRAE=36.842;MAF_USDA=43.478
NC_035080.1	1218745	.	T	C	.	.	MAF_USDA=39.13
NC_035080.1	1218759	.	G	T	.	.	MAF_USDA=45.652
NC_035080.1	1218766	.	A	G	.	.	MAF_USDA=50.0
NC_035080.1	1218772	.	T	G	.	.	MAF_USDA=43.478
NC_035080.1	1218777	.	G	A	.	.	MAF_USDA=47.826
NC_035080.1	1218789	.	C	T	.	.	MAF_USDA=6.522
NC_035080.1	1218800	.	T	A	.	.	MAF_USDA=50.0
NC_035080.1	1218814	.	T	G	.	.	MAF_USDA=4.167
NC_035080.1	1218818	.	G	T	.	.	MAF_USDA=39.583
NC_035080.1	1218826	.	T	A	.	.	MAF_USDA=15.882
NC_035080.1	1218829	.	G	A	.	.	MAF_INRAE=15.789;MAF_USDA=14.706
NC_035080.1	1218834	.	T	A	.	.	MAF_USDA=12.5
NC_035080.1	1218835	.	A	G	.	.	MAF_INRAE=15.789;MAF_USDA=25.294
NC_035080.1	1218858	.	G	A	.	.	MAF_INRAE=15.789;MAF_USDA=11.765
NC_035080.1	1218864	.	C	T	.	.	MAF_USDA=14.706
NC_035080.1	1218879	.	G	T	.	.	MAF_USDA=2.459
NC_035080.1	1218893	.	G	A	.	.	MAF_INRAE=21.053;MAF_USDA=20.833
NC_035080.1	1218899	.	A	G	.	.	MAF_INRAE=37.975;MAF_USDA=45.833
NC_035080.1	1218906	.	C	G	.	.	MAF_INRAE=37.975;MAF_USDA=31.765
NC_035080.1	1218984	.	C	T	.	.	MAF_USDA=5.738
NC_035080.1	1218985	.	A	T	.	.	MAF_USDA=12.5
NC_035080.1	1219078	.	T	C	.	.	MAF_INRAE=16.456;MAF_USDA=12.353
NC_035080.1	1219105	.	G	T	.	.	MAF_INRAE=11.392;MAF_USDA=24.706
NC_035080.1	1219123	.	G	T	.	.	MAF_USDA=7.647
NC_035080.1	1219188	.	A	G	.	.	MAF_USDA=8.235
NC_035080.1	1219203	.	C	G	.	.	MAF_USDA=8.824
NC_035080.1	1219266	.	C	G	.	.	MAF_INRAE=15.823;MAF_USDA=38.824
NC_035080.1	1219286	.	A	T	.	.	MAF_INRAE=15.823;MAF_USDA=14.706
NC_035080.1	1219287	.	G	A	.	.	MAF_USDA=1.765
NC_035080.1	1219288	.	C	A	.	.	MAF_USDA=5.738
NC_035080.1	1219291	.	A	G	.	.	MAF_USDA=15.574
NC_035080.1	1219296	.	T	C	.	.	MAF_INRAE=5.263;MAF_USDA=18.824
NC_035080.1	1219306	.	G	A	.	.	MAF_USDA=6.471
NC_035080.1	1219308	.	T	C	.	.	MAF_INRAE=5.263;MAF_USDA=4.118
NC_035080.1	1219314	.	G	A	.	.	MAF_USDA=5.882
NC_035080.1	1219319	.	C	A	.	.	MAF_USDA=1.765
NC_035080.1	1219331	.	G	A	.	.	MAF_USDA=5.738
NC_035080.1	1219362	.	G	A	.	.	MAF_USDA=2.353
NC_035080.1	1219363	.	A	C	.	.	MAF_USDA=1.639
NC_035080.1	1219395	.	G	T	.	.	MAF_INRAE=36.842;MAF_USDA=37.5
NC_035080.1	1219396	.	C	T	.	.	MAF_USDA=37.5
NC_035080.1	1219411	.	G	A	.	.	MAF_USDA=6.25
NC_035080.1	1219465	.	G	T	.	.	MAF_INRAE=5.696;MAF_USDA=22.917
NC_035080.1	1219468	.	T	C	.	.	MAF_USDA=10.417
NC_035080.1	1219487	.	G	T	.	.	MAF_INRAE=8.861;MAF_USDA=12.5
NC_035080.1	1219501	.	G	A	.	.	MAF_INRAE=8.861
NC_035080.1	1219502	.	A	G	.	.	MAF_INRAE=6.667
NC_035080.1	1219507	.	A	T	.	.	MAF_INRAE=8.861
NC_035080.1	1219510	.	C	T	.	.	MAF_INRAE=6.667
NC_035080.1	1219512	.	C	T	.	.	MAF_INRAE=6.667
NC_035080.1	1219513	.	T	G	.	.	MAF_INRAE=6.667
NC_035080.1	1219523	.	T	C	.	.	MAF_INRAE=8.861
NC_035080.1	1219563	.	G	A	.	.	MAF_USDA=2.542
NC_035080.1	1219593	.	A	C	.	.	MAF_INRAE=15.789;MAF_USDA=29.412
NC_035080.1	1219599	.	C	T	.	.	MAF_INRAE=15.789
NC_035080.1	1219602	.	G	A	.	.	MAF_USDA=18.235
NC_035080.1	1219637	.	A	T	.	.	MAF_INRAE=3.797
NC_035080.1	1219657	.	A	C	.	.	MAF_INRAE=15.0;MAF_USDA=7.647
NC_035080.1	1219672	.	T	C	.	.	MAF_INRAE=15.0
NC_035080.1	1219676	.	G	A	.	.	MAF_INRAE=5.833;MAF_USDA=19.672
NC_035080.1	1219678	.	A	C	.	.	MAF_INRAE=11.392;MAF_USDA=23.529
NC_035080.1	1219690	.	G	A	.	.	MAF_USDA=2.353
NC_035080.1	1219704	.	G	T	.	.	MAF_INRAE=5.263;MAF_USDA=7.059
NC_035080.1	1219709	.	G	T	.	.	MAF_INRAE=17.089;MAF_USDA=27.059
NC_035080.1	1219715	.	A	T	.	.	MAF_INRAE=11.392;MAF_USDA=22.941
NC_035080.1	1219730	.	C	T	.	.	MAF_INRAE=11.392;MAF_USDA=25.0
NC_035080.1	1219731	.	G	A	.	.	MAF_INRAE=5.0
NC_035080.1	1219755	.	A	T	.	.	MAF_USDA=8.197
NC_035080.1	1219762	.	A	C	.	.	MAF_USDA=10.656
NC_035080.1	1219800	.	T	C	.	.	MAF_INRAE=15.789;MAF_USDA=10.417
NC_035080.1	1219829	.	T	C	.	.	MAF_INRAE=15.823;MAF_USDA=38.235
NC_035080.1	1219858	.	A	C	.	.	MAF_INRAE=20.253;MAF_USDA=32.353
NC_035080.1	1219860	.	G	T	.	.	MAF_USDA=1.639
NC_035080.1	1219902	.	C	T	.	.	MAF_INRAE=36.076;MAF_USDA=31.176
NC_035080.1	1220034	.	C	T	.	.	MAF_USDA=5.738
NC_035080.1	1220061	.	C	A	.	.	MAF_INRAE=15.789;MAF_USDA=22.917
NC_035080.1	1220134	.	C	T	.	.	MAF_USDA=2.459
NC_035080.1	1220136	.	T	C	.	.	MAF_USDA=6.25
NC_035080.1	1220137	.	G	C	.	.	MAF_USDA=22.917
NC_035080.1	1220141	.	C	T	.	.	MAF_USDA=3.279
NC_035080.1	1220150	.	T	G	.	.	MAF_USDA=17.647
NC_035080.1	1220184	.	C	A	.	.	MAF_USDA=18.75
NC_035080.1	1220185	.	C	A	.	.	MAF_USDA=18.75
NC_035080.1	1220186	.	A	G	.	.	MAF_USDA=18.75
NC_035080.1	1220208	.	G	T	.	.	MAF_USDA=41.667
NC_035080.1	1220484	.	C	A	.	.	MAF_USDA=31.25
NC_035080.1	1220485	.	C	A	.	.	MAF_USDA=29.167
NC_035080.1	1220486	.	A	G	.	.	MAF_USDA=31.25
NC_035080.1	1220508	.	G	T	.	.	MAF_USDA=9.524
NC_035080.1	1220541	.	C	T	.	.	MAF_USDA=7.059
NC_035080.1	1220544	.	C	T	.	.	MAF_USDA=2.083
NC_035080.1	1220545	.	A	G	.	.	MAF_INRAE=15.789;MAF_USDA=16.471
NC_035080.1	1220616	.	G	T	.	.	MAF_INRAE=5.263
NC_035080.1	1220642	.	C	T	.	.	MAF_INRAE=15.19;MAF_USDA=4.706
NC_035080.1	1220678	.	C	T	.	.	MAF_USDA=5.294
NC_035080.1	1220704	.	T	C	.	.	MAF_INRAE=20.253;MAF_USDA=17.647
NC_035080.1	1220749	.	T	C	.	.	MAF_INRAE=16.456;MAF_USDA=24.706
NC_035080.1	1220791	.	A	C	.	.	MAF_USDA=1.639
NC_035080.1	1220811	.	C	A	.	.	MAF_INRAE=29.747;MAF_USDA=46.429
NC_035080.1	1220845	.	G	A	.	.	MAF_USDA=3.529
NC_035080.1	1220847	.	A	T	.	.	MAF_INRAE=5.0;MAF_USDA=1.639
NC_035080.1	1220863	.	A	G	.	.	MAF_USDA=1.639
NC_035080.1	1220876	.	C	T	.	.	MAF_USDA=4.098
NC_035080.1	1220926	.	T	A	.	.	MAF_INRAE=13.924;MAF_USDA=24.118
NC_035080.1	1220967	.	T	C	.	.	MAF_USDA=8.197
NC_035080.1	1220968	.	C	A,T	.	.	MAF_INRAE=15.789;MAF_USDA=2.459
NC_035080.1	1220969	.	G	A	.	.	MAF_INRAE=23.333;MAF_USDA=42.353
NC_035080.1	1221021	.	C	T	.	.	MAF_INRAE=10.127;MAF_USDA=39.412
NC_035080.1	1221024	.	G	A	.	.	MAF_INRAE=11.667;MAF_USDA=40.0
NC_035080.1	1221058	.	C	T	.	.	MAF_INRAE=42.405;MAF_USDA=8.235
NC_035080.1	1221092	.	C	A	.	.	MAF_INRAE=1.667
NC_035080.1	1221105	.	T	C	.	.	MAF_INRAE=8.228;MAF_USDA=18.235
NC_035080.1	1221129	.	CCAGG	CCAGC	.	.	MAF_USDA=43.75
NC_035080.1	1221133	.	G	C	.	.	MAF_INRAE=8.861
NC_035080.1	1221172	.	CGTGACAAAAACAT	CGTGACAAAAACAG	.	.	MAF_USDA=42.857
NC_035080.1	1221185	.	T	G	.	.	MAF_INRAE=8.228
NC_035080.1	1221198	.	A	G	.	.	MAF_INRAE=39.241;MAF_USDA=11.176
NC_035080.1	1221213	.	C	T	.	.	MAF_INRAE=36.842;MAF_USDA=22.353
NC_035080.1	1221235	.	A	G	.	.	MAF_INRAE=23.418;MAF_USDA=37.059
NC_035080.1	1221248	.	T	A	.	.	MAF_USDA=37.5
NC_035080.1	1221270	.	G	A	.	.	MAF_INRAE=15.19;MAF_USDA=1.639
NC_035080.1	1221291	.	G	T	.	.	MAF_INRAE=3.165;MAF_USDA=4.918
NC_035080.1	1221308	.	G	T	.	.	MAF_INRAE=15.0;MAF_USDA=2.083
NC_035080.1	1221326	.	T	C	.	.	MAF_USDA=1.639
NC_035080.1	1221372	.	T	G	.	.	MAF_USDA=1.639
NC_035080.1	1221389	.	T	G	.	.	MAF_USDA=6.25
NC_035080.1	1221390	.	T	A	.	.	MAF_USDA=6.25
NC_035080.1	1221391	.	T	A	.	.	MAF_INRAE=40.506
NC_035080.1	1221392	.	A	T	.	.	MAF_INRAE=8.228;MAF_USDA=27.083
NC_035080.1	1221433	.	C	G	.	.	MAF_USDA=1.639
NC_035080.1	1221521	.	A	G	.	.	MAF_USDA=12.5
NC_035080.1	1221547	.	G	A	.	.	MAF_USDA=5.294
NC_035080.1	1221555	.	T	C	.	.	MAF_USDA=7.059
NC_035080.1	1221586	.	A	G	.	.	MAF_INRAE=15.789;MAF_USDA=8.333
NC_035080.1	1221589	.	A	G	.	.	MAF_USDA=8.333
NC_035080.1	1221610	.	A	G	.	.	MAF_INRAE=3.333;MAF_USDA=4.706
NC_035080.1	1221615	.	G	T	.	.	MAF_INRAE=5.0
NC_035080.1	1221618	.	C	A	.	.	MAF_INRAE=5.263;MAF_USDA=8.235
NC_035080.1	1221619	.	C	A	.	.	MAF_USDA=4.098
NC_035080.1	1221766	.	C	T	.	.	MAF_USDA=1.639
NC_035080.1	1221793	.	T	C	.	.	MAF_USDA=39.583
NC_035080.1	1221802	.	T	G	.	.	MAF_USDA=3.279
NC_035080.1	1221842	.	C	T	.	.	MAF_USDA=12.5
NC_035080.1	1221863	.	C	A	.	.	MAF_USDA=1.667
NC_035080.1	1221889	.	T	G	.	.	MAF_USDA=6.557
NC_035080.1	1225289	.	A	G	.	.	MAF_USDA=10.417
NC_035080.1	1225365	.	G	A	.	.	MAF_USDA=21.176
NC_035080.1	1225446	.	C	A	.	.	MAF_USDA=45.652
NC_035080.1	1225454	.	A	T	.	.	MAF_INRAE=15.789
NC_035080.1	1225509	.	T	C	.	.	MAF_INRAE=5.263
NC_035080.1	1225536	.	C	T	.	.	MAF_USDA=20.833
NC_035080.1	1225549	.	G	T	.	.	MAF_USDA=12.5
NC_035080.1	1225555	.	A	G	.	.	MAF_USDA=20.833
NC_035080.1	1225562	.	T	C	.	.	MAF_USDA=12.5
NC_035080.1	1228538	.	A	G	.	.	MAF_USDA=11.475
NC_035080.1	1228544	.	T	C	.	.	MAF_USDA=10.588
NC_035080.1	1228551	.	T	A	.	.	MAF_USDA=47.917
NC_035080.1	1228583	.	A	C	.	.	MAF_USDA=14.706
NC_035080.1	1228586	.	A	G	.	.	MAF_USDA=13.529
NC_035080.1	1228686	.	T	G	.	.	MAF_USDA=12.353
NC_035080.1	1228692	.	C	G	.	.	MAF_USDA=9.412
NC_035080.1	1228710	.	C	T	.	.	MAF_USDA=10.588
NC_035080.1	1228756	.	C	A	.	.	MAF_USDA=6.25
NC_035080.1	1228758	.	T	A	.	.	MAF_USDA=6.25
NC_035080.1	1228761	.	G	C	.	.	MAF_USDA=6.25
NC_035080.1	1228762	.	A	C	.	.	MAF_USDA=6.25
NC_035080.1	1229647	.	T	A	.	.	MAF_USDA=7.059
NC_035080.1	1229658	.	C	T	.	.	MAF_USDA=13.529
NC_035080.1	1229662	.	C	T	.	.	MAF_USDA=12.353
NC_035080.1	1229703	.	T	C	.	.	MAF_USDA=42.353
NC_035080.1	1229749	.	A	C	.	.	MAF_USDA=4.706
NC_035080.1	1229843	.	G	T	.	.	MAF_INRAE=10.526
NC_035080.1	1229858	.	G	A	.	.	MAF_INRAE=11.392;MAF_USDA=22.941
NC_035080.1	1229866	.	A	T	.	.	MAF_USDA=47.647
NC_035080.1	1229914	.	C	T	.	.	MAF_USDA=12.5
NC_035080.1	1229930	.	T	C	.	.	MAF_USDA=7.377
NC_035080.1	1229948	.	G	T	.	.	MAF_USDA=4.098
NC_035080.1	1229951	.	T	A	.	.	MAF_USDA=45.882
NC_035080.1	1229973	.	G	A	.	.	MAF_USDA=8.197
NC_035080.1	1229975	.	C	T	.	.	MAF_USDA=1.765
NC_035080.1	1229976	.	T	A	.	.	MAF_USDA=5.882
NC_035080.1	1229979	.	C	A	.	.	MAF_USDA=9.836
NC_035080.1	1230014	.	A	G	.	.	MAF_USDA=6.557
NC_035080.1	1230020	.	T	C	.	.	MAF_USDA=2.941
NC_035080.1	1230034	.	A	C	.	.	MAF_USDA=8.197
NC_035080.1	1231149	.	C	T	.	.	MAF_USDA=3.39
NC_035080.1	1231160	.	G	A	.	.	MAF_USDA=3.448
NC_035080.1	1231205	.	A	T	.	.	MAF_USDA=3.333
NC_035080.1	1231221	.	C	A	.	.	MAF_INRAE=5.263
NC_035080.1	1231294	.	A	C	.	.	MAF_USDA=1.639
NC_035080.1	1231321	.	C	T	.	.	MAF_USDA=8.235
NC_035080.1	1231322	.	A	G	.	.	MAF_USDA=8.235
NC_035080.1	1231333	.	A	G	.	.	MAF_USDA=10.417
NC_035080.1	1231339	.	T	C	.	.	MAF_USDA=10.417
NC_035080.1	1231341	.	T	C	.	.	MAF_USDA=12.353
NC_035080.1	1231387	.	T	C	.	.	MAF_USDA=12.941
NC_035080.1	1231398	.	T	C	.	.	MAF_USDA=4.098
NC_035080.1	1231400	.	C	T	.	.	MAF_USDA=8.197
NC_035080.1	1231409	.	T	C	.	.	MAF_USDA=3.279
NC_035080.1	1231410	.	A	G	.	.	MAF_INRAE=2.5
NC_035080.1	1231418	.	C	T	.	.	MAF_INRAE=2.5;MAF_USDA=2.459
NC_035080.1	1231420	.	T	A,C	.	.	MAF_INRAE=2.5;MAF_USDA=2.459
NC_035080.1	1231437	.	A	G	.	.	MAF_USDA=9.016
NC_035080.1	1231439	.	C	A	.	.	MAF_INRAE=2.5
NC_035080.1	1231440	.	C	T	.	.	MAF_INRAE=2.5
NC_035080.1	1231442	.	C	T	.	.	MAF_INRAE=2.5
NC_035080.1	1231449	.	C	A	.	.	MAF_USDA=5.882
NC_035080.1	1231454	.	A	G	.	.	MAF_INRAE=32.911;MAF_USDA=18.824
NC_035080.1	1231464	.	C	T	.	.	MAF_USDA=15.882
NC_035080.1	1231465	.	G	A	.	.	MAF_USDA=7.647
NC_035080.1	1231472	.	C	A	.	.	MAF_USDA=3.279
NC_035080.1	1231473	.	T	C	.	.	MAF_USDA=4.918
NC_035080.1	1231480	.	T	A	.	.	MAF_USDA=7.377
NC_035080.1	1231482	.	T	C	.	.	MAF_USDA=5.738
NC_035080.1	1231484	.	C	T	.	.	MAF_USDA=4.167
NC_035080.1	1231490	.	T	A	.	.	MAF_INRAE=18.354
NC_035080.1	1231497	.	T	C	.	.	MAF_USDA=4.918
NC_035080.1	1231517	.	C	A	.	.	MAF_USDA=3.333
NC_035080.1	1231538	.	C	T	.	.	MAF_USDA=9.016
NC_035080.1	1231556	.	T	G	.	.	MAF_USDA=3.279
NC_035080.1	1231561	.	C	T	.	.	MAF_USDA=17.647
NC_035080.1	1231578	.	A	T	.	.	MAF_INRAE=26.316;MAF_USDA=16.667
NC_035080.1	1231584	.	T	A	.	.	MAF_USDA=10.417
NC_035080.1	1231608	.	C	T	.	.	MAF_USDA=9.016
NC_035080.1	1231666	.	A	G	.	.	MAF_USDA=1.667
NC_035080.1	1231673	.	T	C	.	.	MAF_USDA=13.855
NC_035080.1	1231694	.	A	G	.	.	MAF_USDA=1.667
NC_035080.1	1231713	.	C	A	.	.	MAF_USDA=5.0
NC_035080.1	1231728	.	C	T	.	.	MAF_USDA=4.167
NC_035080.1	1231749	.	A	T	.	.	MAF_USDA=5.882
NC_035080.1	1231753	.	A	T	.	.	MAF_USDA=1.639
NC_035080.1	1231754	.	G	A	.	.	MAF_USDA=13.529
NC_035080.1	1231755	.	C	T	.	.	MAF_USDA=9.412
NC_035080.1	1231760	.	A	T	.	.	MAF_USDA=5.882
NC_035080.1	1231764	.	A	T	.	.	MAF_USDA=10.588
NC_035080.1	1231766	.	T	C	.	.	MAF_USDA=12.5
NC_035080.1	1231771	.	A	T	.	.	MAF_INRAE=1.667
NC_035080.1	1231777	.	T	G	.	.	MAF_USDA=1.695
NC_035080.1	1231778	.	C	T	.	.	MAF_USDA=14.583
NC_035080.1	1231779	.	C	T	.	.	MAF_USDA=1.695
NC_035080.1	1231781	.	A	T	.	.	MAF_USDA=14.583
NC_035080.1	1231815	.	C	T	.	.	MAF_USDA=2.542
NC_035080.1	1231886	.	C	T	.	.	MAF_USDA=6.25
NC_035080.1	1231890	.	C	T	.	.	MAF_USDA=47.917
NC_035080.1	1231905	.	T	C	.	.	MAF_USDA=10.241
NC_035080.1	1231915	.	A	G	.	.	MAF_USDA=5.085
NC_035080.1	1231925	.	C	T	.	.	MAF_USDA=3.39
NC_035080.1	1231938	.	C	T	.	.	MAF_USDA=49.398
NC_035080.1	1232031	.	T	C	.	.	MAF_USDA=45.833
NC_035080.1	1232032	.	G	A	.	.	MAF_USDA=45.833
NC_035080.1	1232062	.	C	A	.	.	MAF_USDA=4.237
NC_035080.1	1232063	.	T	C	.	.	MAF_USDA=47.59
NC_035080.1	1232064	.	C	A	.	.	MAF_USDA=6.78
NC_035080.1	1232071	.	T	A	.	.	MAF_USDA=5.085
NC_035080.1	1232120	.	A	C	.	.	MAF_USDA=4.217
NC_035080.1	1232141	.	C	T	.	.	MAF_USDA=3.39
NC_035080.1	1232241	.	A	T	.	.	MAF_USDA=5.085
NC_035080.1	1232248	.	CCCATA	CCCATT	.	.	MAF_USDA=45.833
NC_035080.1	1232275	.	T	A	.	.	MAF_INRAE=21.053
NC_035080.1	1232281	.	T	C	.	.	MAF_INRAE=21.053
NC_035080.1	1232282	.	C	G	.	.	MAF_USDA=2.459
NC_035080.1	1232286	.	A	T	.	.	MAF_USDA=2.459
NC_035080.1	1232287	.	C	G	.	.	MAF_INRAE=31.579
NC_035080.1	1232298	.	G	C	.	.	MAF_USDA=3.279
NC_035080.1	1232303	.	C	T	.	.	MAF_USDA=2.459
NC_035080.1	1232308	.	A	T	.	.	MAF_USDA=2.459
NC_035080.1	1232314	.	C	T	.	.	MAF_USDA=6.557
NC_035080.1	1232341	.	A	C	.	.	MAF_USDA=6.25
NC_035080.1	1232347	.	C	G	.	.	MAF_USDA=4.167
NC_035080.1	1232352	.	T	C	.	.	MAF_USDA=4.167
NC_035080.1	1232357	.	A	T	.	.	MAF_USDA=2.459
NC_035080.1	1232358	.	C	G	.	.	MAF_USDA=6.25
NC_035080.1	1232361	.	A	T	.	.	MAF_USDA=1.639
NC_035080.1	1232393	.	C	T	.	.	MAF_INRAE=7.895;MAF_USDA=8.333
NC_035080.1	1232460	.	G	A	.	.	MAF_USDA=3.529
NC_035080.1	1232484	.	A	G	.	.	MAF_INRAE=13.333
NC_035080.1	1232485	.	C	T	.	.	MAF_USDA=2.459
NC_035080.1	1232494	.	C	G	.	.	MAF_INRAE=12.5
NC_035080.1	1232512	.	A	G	.	.	MAF_INRAE=21.053;MAF_USDA=11.176
NC_035080.1	1232524	.	T	C	.	.	MAF_USDA=10.588
NC_035080.1	1232526	.	T	C	.	.	MAF_INRAE=5.0
NC_035080.1	1232528	.	C	T	.	.	MAF_USDA=12.295
NC_035080.1	1232531	.	T	C	.	.	MAF_USDA=13.115
NC_035080.1	1232534	.	C	G	.	.	MAF_USDA=13.934
NC_035080.1	1232539	.	A	C	.	.	MAF_USDA=13.115
NC_035080.1	1232542	.	A	G	.	.	MAF_INRAE=5.833;MAF_USDA=13.934
NC_035080.1	1232543	.	G	T	.	.	MAF_USDA=8.197
NC_035080.1	1232547	.	G	T	.	.	MAF_INRAE=5.833;MAF_USDA=13.115
NC_035080.1	1232549	.	G	A	.	.	MAF_INRAE=24.051;MAF_USDA=4.118
NC_035080.1	1232554	.	A	C,G	.	.	MAF_INRAE=7.5;MAF_USDA=13.115
NC_035080.1	1232572	.	A	G	.	.	MAF_INRAE=7.5
NC_035080.1	1232594	.	G	C	.	.	MAF_INRAE=7.5
NC_035080.1	1232638	.	T	A	.	.	MAF_INRAE=32.5;MAF_USDA=35.417
NC_035080.1	1232668	.	T	A	.	.	MAF_USDA=1.639
NC_035080.1	1232671	.	A	G	.	.	MAF_USDA=2.459
NC_035080.1	1232688	.	C	A	.	.	MAF_INRAE=21.053
NC_035080.1	1232699	.	G	T	.	.	MAF_USDA=1.639
NC_035080.1	1232722	.	T	G	.	.	MAF_INRAE=27.848;MAF_USDA=47.647
NC_035080.1	1232730	.	A	C	.	.	MAF_USDA=2.459
NC_035080.1	1232736	.	A	T	.	.	MAF_INRAE=27.215;MAF_USDA=38.824
NC_035080.1	1232744	.	C	A	.	.	MAF_USDA=12.5
NC_035080.1	1232780	.	A	C	.	.	MAF_INRAE=21.053;MAF_USDA=46.471
NC_035080.1	1232914	.	C	A	.	.	MAF_USDA=2.459
NC_035080.1	1233011	.	T	A	.	.	MAF_USDA=6.471
NC_035080.1	1233062	.	T	A	.	.	MAF_USDA=2.459
NC_035080.1	1233065	.	C	G	.	.	MAF_INRAE=36.709;MAF_USDA=20.588
NC_035080.1	1233134	.	A	G	.	.	MAF_USDA=1.765
NC_035080.1	1233164	.	C	T	.	.	MAF_INRAE=10.526;MAF_USDA=11.176
NC_035080.1	1233179	.	G	A	.	.	MAF_INRAE=47.368;MAF_USDA=10.588
NC_035080.1	1233189	.	C	T	.	.	MAF_USDA=1.639
NC_035080.1	1233215	.	G	A	.	.	MAF_USDA=4.118
NC_035080.1	1233226	.	C	T	.	.	MAF_USDA=1.639
NC_035080.1	1233230	.	A	C	.	.	MAF_USDA=11.176
NC_035080.1	1233233	.	G	A	.	.	MAF_USDA=1.639
NC_035080.1	1233235	.	G	A	.	.	MAF_USDA=3.279
NC_035080.1	1233249	.	A	C	.	.	MAF_USDA=12.353
NC_035080.1	1233250	.	G	C	.	.	MAF_USDA=4.098
NC_035080.1	1233251	.	T	G	.	.	MAF_USDA=18.235
NC_035080.1	1233253	.	A	G	.	.	MAF_USDA=47.917
NC_035080.1	1234022	.	G	C	.	.	MAF_USDA=3.333
NC_035080.1	1234030	.	C	T	.	.	MAF_USDA=1.667
NC_035080.1	1234034	.	G	A	.	.	MAF_USDA=2.41
NC_035080.1	1234041	.	G	T	.	.	MAF_USDA=1.667
NC_035080.1	1234054	.	C	T	.	.	MAF_USDA=2.5
NC_035080.1	1234069	.	T	G	.	.	MAF_USDA=16.667
NC_035080.1	1234124	.	G	A	.	.	MAF_USDA=3.614
NC_035080.1	1234175	.	A	C	.	.	MAF_USDA=8.333
NC_035080.1	1234181	.	C	A	.	.	MAF_USDA=12.5
NC_035080.1	1234183	.	T	C	.	.	MAF_USDA=8.333
NC_035080.1	1234192	.	T	A	.	.	MAF_USDA=9.167
NC_035080.1	1234196	.	G	C	.	.	MAF_INRAE=21.053;MAF_USDA=41.667
NC_035080.1	1234200	.	T	A	.	.	MAF_USDA=16.667
NC_035080.1	1234246	.	C	A	.	.	MAF_USDA=2.083
NC_035080.1	1234259	.	A	T	.	.	MAF_INRAE=32.5
NC_035080.1	1234267	.	C	A	.	.	MAF_USDA=2.459
NC_035080.1	1234284	.	G	A	.	.	MAF_INRAE=31.646
NC_035080.1	1234299	.	C	A	.	.	MAF_USDA=16.667
NC_035080.1	1234300	.	A	T	.	.	MAF_USDA=2.459
NC_035080.1	1234302	.	T	C	.	.	MAF_INRAE=34.167
NC_035080.1	1234311	.	G	T	.	.	MAF_INRAE=5.833;MAF_USDA=8.333
NC_035080.1	1234312	.	C	A	.	.	MAF_INRAE=30.0;MAF_USDA=14.583
NC_035080.1	1234314	.	A	T	.	.	MAF_USDA=14.583
NC_035080.1	1234318	.	T	C	.	.	MAF_USDA=12.295
NC_035080.1	1234350	.	T	A	.	.	MAF_USDA=8.197
NC_035080.1	1234360	.	C	A	.	.	MAF_USDA=9.836
NC_035080.1	1234389	.	A	G	.	.	MAF_USDA=5.882
NC_035080.1	1234410	.	G	A	.	.	MAF_USDA=29.167
NC_035080.1	1234421	.	A	G	.	.	MAF_INRAE=5.0
NC_035080.1	1234554	.	C	G	.	.	MAF_USDA=35.417
NC_035080.1	1234574	.	C	A	.	.	MAF_INRAE=2.5;MAF_USDA=41.667
NC_035080.1	1234589	.	C	A	.	.	MAF_USDA=14.583
NC_035080.1	1234625	.	G	A	.	.	MAF_INRAE=2.632;MAF_USDA=27.083
NC_035080.1	1234661	.	A	T	.	.	MAF_INRAE=2.632;MAF_USDA=25.0
NC_035080.1	1236621	.	G	A	.	.	MAF_USDA=38.69
NC_035080.1	1236691	.	T	C	.	.	MAF_USDA=33.929
NC_035080.1	1236787	.	G	T	.	.	MAF_INRAE=31.579;MAF_USDA=9.524
NC_035080.1	1236806	.	G	A	.	.	MAF_USDA=1.639
NC_035080.1	1236815	.	A	T	.	.	MAF_INRAE=5.263
NC_035080.1	1236861	.	A	G	.	.	MAF_USDA=9.836
NC_035080.1	1236939	.	G	C	.	.	MAF_INRAE=26.316;MAF_USDA=8.333
NC_035080.1	1236981	.	G	A	.	.	MAF_INRAE=37.975
NC_035080.1	1236998	.	G	C	.	.	MAF_INRAE=37.975;MAF_USDA=33.529
NC_035080.1	1237048	.	A	C	.	.	MAF_USDA=2.353
NC_035080.1	1237055	.	G	C	.	.	MAF_USDA=31.25
NC_035080.1	1237067	.	T	G	.	.	MAF_USDA=22.917
NC_035080.1	1237070	.	T	A	.	.	MAF_INRAE=45.0;MAF_USDA=45.833
NC_035080.1	1237071	.	T	A	.	.	MAF_INRAE=45.0;MAF_USDA=47.917
NC_035080.1	1237078	.	A	G	.	.	MAF_USDA=29.167
NC_035080.1	1237090	.	C	T	.	.	MAF_USDA=18.75
NC_035080.1	1237093	.	G	A	.	.	MAF_INRAE=5.263
NC_035080.1	1237106	.	G	A	.	.	MAF_USDA=3.279
NC_035080.1	1237171	.	A	G	.	.	MAF_INRAE=38.608
NC_035080.1	1237195	.	G	A	.	.	MAF_USDA=2.083
NC_035080.1	1237288	.	A	C	.	.	MAF_INRAE=6.329;MAF_USDA=18.235
NC_035080.1	1237295	.	C	T	.	.	MAF_INRAE=48.734;MAF_USDA=31.765
NC_035080.1	1237354	.	G	A	.	.	MAF_USDA=39.583
NC_035080.1	1239867	.	A	C	.	.	MAF_USDA=8.696
NC_035080.1	1239876	.	T	C	.	.	MAF_USDA=25.0
NC_035080.1	1239893	.	T	C	.	.	MAF_USDA=27.083
NC_035080.1	1240037	.	T	C	.	.	MAF_INRAE=3.333
NC_035080.1	1240084	.	G	T	.	.	MAF_USDA=8.333
NC_035080.1	1240094	.	C	A	.	.	MAF_INRAE=3.333
NC_035080.1	1240104	.	T	G	.	.	MAF_USDA=2.083
NC_035080.1	1240106	.	T	C	.	.	MAF_USDA=47.917
NC_035080.1	1240111	.	G	C	.	.	MAF_USDA=25.0
NC_035080.1	1240112	.	T	C	.	.	MAF_USDA=47.917
NC_035080.1	1240116	.	A	T	.	.	MAF_USDA=6.557
NC_035080.1	1240117	.	C	T	.	.	MAF_USDA=6.557
NC_035080.1	1240119	.	A	T	.	.	MAF_USDA=6.557
NC_035080.1	1240122	.	A	G	.	.	MAF_USDA=14.118
NC_035080.1	1240130	.	G	A	.	.	MAF_USDA=24.118
NC_035080.1	1240152	.	C	T	.	.	MAF_USDA=4.706
NC_035080.1	1240153	.	G	T	.	.	MAF_USDA=5.738
NC_035080.1	1240157	.	G	T	.	.	MAF_USDA=1.765
NC_035080.1	1240220	.	T	C	.	.	MAF_INRAE=7.595;MAF_USDA=40.0
NC_035080.1	1240314	.	G	T	.	.	MAF_INRAE=20.253
NC_035080.1	1240414	.	G	T	.	.	MAF_USDA=1.639
NC_035080.1	1240452	.	G	A	.	.	MAF_INRAE=5.263;MAF_USDA=10.0
NC_035080.1	1240528	.	A	C	.	.	MAF_USDA=2.5
NC_035080.1	1240556	.	C	T	.	.	MAF_USDA=1.786
NC_035080.1	1240578	.	T	G	.	.	MAF_USDA=8.197
NC_035080.1	1240590	.	A	G	.	.	MAF_INRAE=47.368;MAF_USDA=42.941
NC_035080.1	1240603	.	C	A	.	.	MAF_INRAE=21.519;MAF_USDA=10.0
NC_035080.1	1240635	.	C	G	.	.	MAF_USDA=4.167
NC_035080.1	1240638	.	A	G	.	.	MAF_INRAE=27.215;MAF_USDA=13.529
NC_035080.1	1240691	.	C	A	.	.	MAF_INRAE=5.263;MAF_USDA=7.647
NC_035080.1	1240717	.	T	G	.	.	MAF_INRAE=29.747;MAF_USDA=24.118
NC_035080.1	1240751	.	T	A	.	.	MAF_USDA=14.118
NC_035080.1	1240831	.	A	G	.	.	MAF_INRAE=21.519;MAF_USDA=12.295
NC_035080.1	1240844	.	C	T	.	.	MAF_INRAE=3.333;MAF_USDA=2.459
NC_035080.1	1240846	.	G	A	.	.	MAF_USDA=1.639
NC_035080.1	1240847	.	T	C	.	.	MAF_INRAE=3.333
NC_035080.1	1240859	.	C	T	.	.	MAF_USDA=7.377
NC_035080.1	1240866	.	A	T	.	.	MAF_INRAE=27.848;MAF_USDA=7.647
NC_035080.1	1241039	.	A	C	.	.	MAF_USDA=15.294
NC_035080.1	1241056	.	T	C	.	.	MAF_INRAE=8.861;MAF_USDA=8.824
NC_035080.1	1241068	.	G	T	.	.	MAF_USDA=1.639
NC_035080.1	1241089	.	A	G	.	.	MAF_INRAE=6.329;MAF_USDA=10.0
NC_035080.1	1241097	.	A	T	.	.	MAF_INRAE=37.342;MAF_USDA=8.333
NC_035080.1	1241101	.	C	T	.	.	MAF_USDA=3.279
NC_035080.1	1241102	.	T	A	.	.	MAF_INRAE=31.579;MAF_USDA=11.176
NC_035080.1	1241106	.	G	T	.	.	MAF_INRAE=27.215;MAF_USDA=18.235
NC_035080.1	1241118	.	C	A	.	.	MAF_INRAE=8.333;MAF_USDA=4.098
NC_035080.1	1241127	.	G	A	.	.	MAF_USDA=16.471
NC_035080.1	1241131	.	T	C	.	.	MAF_INRAE=6.329;MAF_USDA=8.197
NC_035080.1	1241146	.	T	C	.	.	MAF_INRAE=42.405;MAF_USDA=42.353
NC_035080.1	1241162	.	C	T	.	.	MAF_USDA=2.459
NC_035080.1	1241234	.	G	T	.	.	MAF_INRAE=32.911;MAF_USDA=27.647
NC_035080.1	1241237	.	A	T	.	.	MAF_INRAE=31.579;MAF_USDA=11.176
NC_035080.1	1241252	.	G	T	.	.	MAF_INRAE=23.333;MAF_USDA=6.557
NC_035080.1	1241270	.	T	G	.	.	MAF_INRAE=32.278;MAF_USDA=36.471
NC_035080.1	1241309	.	A	C	.	.	MAF_INRAE=4.167;MAF_USDA=2.941
NC_035080.1	1241326	.	C	T	.	.	MAF_INRAE=19.167
NC_035080.1	1241360	.	A	G	.	.	MAF_INRAE=36.076;MAF_USDA=42.353
NC_035080.1	1241361	.	G	A	.	.	MAF_USDA=3.529
NC_035080.1	1241408	.	G	A	.	.	MAF_USDA=1.639
NC_035080.1	1241435	.	T	C	.	.	MAF_USDA=2.459
NC_035080.1	1241439	.	C	T	.	.	MAF_USDA=1.765
NC_035080.1	1241477	.	C	A	.	.	MAF_USDA=1.765
NC_035080.1	1241501	.	C	T	.	.	MAF_USDA=1.786
NC_035080.1	1241518	.	A	G	.	.	MAF_INRAE=46.203;MAF_USDA=34.167
NC_035080.1	1241588	.	A	C	.	.	MAF_INRAE=21.519;MAF_USDA=10.0
NC_035080.1	1241632	.	T	G	.	.	MAF_USDA=2.381
NC_035080.1	1241665	.	G	T	.	.	MAF_INRAE=11.392;MAF_USDA=10.0
NC_035080.1	1241680	.	C	A	.	.	MAF_USDA=3.279
NC_035080.1	1241699	.	T	C	.	.	MAF_INRAE=32.911;MAF_USDA=20.0
NC_035080.1	1241734	.	A	T	.	.	MAF_INRAE=5.263
NC_035080.1	1241804	.	T	G	.	.	MAF_USDA=10.588
NC_035080.1	1241811	.	G	A	.	.	MAF_USDA=8.197
NC_035080.1	1241849	.	A	C	.	.	MAF_INRAE=26.316;MAF_USDA=10.0
NC_035080.1	1241863	.	G	A	.	.	MAF_INRAE=26.316;MAF_USDA=40.0
NC_035080.1	1241871	.	C	T	.	.	MAF_INRAE=26.316;MAF_USDA=5.294
NC_035080.1	1241912	.	A	G	.	.	MAF_USDA=32.353
NC_035080.1	1241917	.	A	C	.	.	MAF_INRAE=10.526;MAF_USDA=13.529
NC_035080.1	1241960	.	C	T	.	.	MAF_USDA=2.083
NC_035080.1	1242368	.	C	G	.	.	MAF_USDA=26.506
NC_035080.1	1242468	.	G	A	.	.	MAF_USDA=5.738
NC_035080.1	1242515	.	A	C	.	.	MAF_USDA=5.357
NC_035080.1	1242527	.	G	A	.	.	MAF_USDA=4.167
NC_035080.1	1242546	.	C	T	.	.	MAF_INRAE=22.152;MAF_USDA=15.476
NC_035080.1	1242553	.	C	T	.	.	MAF_USDA=4.098
NC_035080.1	1242575	.	T	C	.	.	MAF_USDA=3.279
NC_035080.1	1242617	.	C	T	.	.	MAF_USDA=2.459
NC_035080.1	1242619	.	T	C	.	.	MAF_USDA=2.083
NC_035080.1	1242637	.	T	C	.	.	MAF_INRAE=45.57;MAF_USDA=47.059
NC_035080.1	1242644	.	G	A	.	.	MAF_USDA=1.176
NC_035080.1	1242679	.	C	T	.	.	MAF_INRAE=31.579;MAF_USDA=16.471
NC_035080.1	1243511	.	C	T	.	.	MAF_USDA=22.917
NC_035080.1	1243521	.	A	C	.	.	MAF_USDA=25.882
NC_035080.1	1243522	.	G	C	.	.	MAF_USDA=22.941
NC_035080.1	1243546	.	G	A	.	.	MAF_USDA=10.0
NC_035080.1	1243565	.	T	A	.	.	MAF_USDA=45.294
NC_035080.1	1243569	.	C	T	.	.	MAF_USDA=1.639
NC_035080.1	1243600	.	A	C	.	.	MAF_USDA=2.459
NC_035080.1	1243630	.	C	A	.	.	MAF_INRAE=5.263;MAF_USDA=2.459
NC_035080.1	1243645	.	C	A	.	.	MAF_USDA=1.639
NC_035080.1	1243679	.	G	A	.	.	MAF_USDA=4.918
NC_035080.1	1243680	.	A	T	.	.	MAF_USDA=4.918
NC_035080.1	1243703	.	G	C	.	.	MAF_INRAE=6.667;MAF_USDA=11.765
NC_035080.1	1243734	.	G	T	.	.	MAF_USDA=2.5
NC_035080.1	1243770	.	C	T	.	.	MAF_USDA=11.176
NC_035080.1	1243805	.	T	A	.	.	MAF_USDA=2.353
NC_035080.1	1243810	.	T	G	.	.	MAF_USDA=1.639
NC_035080.1	1243847	.	G	A	.	.	MAF_USDA=10.588
NC_035080.1	1243865	.	C	G	.	.	MAF_USDA=14.118
NC_035080.1	1243874	.	G	T	.	.	MAF_USDA=2.459
NC_035080.1	1243894	.	A	C	.	.	MAF_USDA=41.667
NC_035080.1	1243899	.	A	T	.	.	MAF_USDA=12.5
NC_035080.1	1243905	.	G	T	.	.	MAF_USDA=20.833
NC_035080.1	1243918	.	G	A	.	.	MAF_USDA=43.529
NC_035080.1	1243921	.	C	A	.	.	MAF_USDA=43.529
NC_035080.1	1243923	.	A	T	.	.	MAF_USDA=42.353
NC_035080.1	1243927	.	T	C	.	.	MAF_USDA=2.459
NC_035080.1	1243940	.	G	T	.	.	MAF_INRAE=15.789
NC_035080.1	1243947	.	C	G	.	.	MAF_USDA=14.118
NC_035080.1	1243956	.	G	T	.	.	MAF_USDA=3.529
NC_035080.1	1243991	.	T	C	.	.	MAF_USDA=2.083
NC_035080.1	1243992	.	A	T	.	.	MAF_USDA=8.333
NC_035080.1	1243993	.	T	G	.	.	MAF_USDA=6.25
NC_035080.1	1244001	.	T	C	.	.	MAF_USDA=12.941
NC_035080.1	1244003	.	C	A	.	.	MAF_USDA=8.333
NC_035080.1	1244007	.	A	G	.	.	MAF_USDA=10.417
NC_035080.1	1244010	.	C	T	.	.	MAF_INRAE=2.5;MAF_USDA=4.167
NC_035080.1	1244011	.	T	C	.	.	MAF_INRAE=2.5;MAF_USDA=4.167
NC_035080.1	1244018	.	C	T	.	.	MAF_USDA=4.706
NC_035080.1	1244020	.	C	A	.	.	MAF_INRAE=31.579;MAF_USDA=10.0
NC_035080.1	1244023	.	T	A	.	.	MAF_INRAE=2.5;MAF_USDA=4.167
NC_035080.1	1244046	.	T	A	.	.	MAF_INRAE=2.5
NC_035080.1	1244060	.	C	T	.	.	MAF_USDA=3.279
NC_035080.1	1244085	.	C	T	.	.	MAF_USDA=11.176
NC_035080.1	1244094	.	C	T	.	.	MAF_USDA=3.279
NC_035080.1	1244195	.	T	C	.	.	MAF_USDA=40.517
NC_035080.1	1244204	.	C	T	.	.	MAF_USDA=10.169
NC_035080.1	1244205	.	T	C	.	.	MAF_USDA=10.169
NC_035080.1	1244217	.	A	T	.	.	MAF_USDA=8.333
NC_035080.1	1244226	.	T	A	.	.	MAF_INRAE=7.5;MAF_USDA=9.639
NC_035080.1	1244252	.	C	T	.	.	MAF_USDA=14.706
NC_035080.1	1244260	.	G	A	.	.	MAF_INRAE=5.263;MAF_USDA=2.459
NC_035080.1	1244344	.	G	A	.	.	MAF_INRAE=5.833;MAF_USDA=12.5
NC_035080.1	1244372	.	C	T	.	.	MAF_USDA=20.833
NC_035080.1	1244373	.	T	C	.	.	MAF_USDA=20.833
NC_035080.1	1244387	.	G	T	.	.	MAF_USDA=8.333
NC_035080.1	1244393	.	C	A	.	.	MAF_USDA=2.083
NC_035080.1	1244400	.	T	A	.	.	MAF_USDA=16.667
NC_035080.1	1244711	.	T	G	.	.	MAF_USDA=39.583
NC_035080.1	1244719	.	C	T	.	.	MAF_USDA=6.707
NC_035080.1	1244973	.	T	A	.	.	MAF_USDA=1.667
NC_035080.1	1244996	.	T	A	.	.	MAF_USDA=2.459
NC_035080.1	1244999	.	A	T	.	.	MAF_USDA=12.353
NC_035080.1	1245025	.	T	C	.	.	MAF_USDA=5.738
NC_035080.1	1245034	.	A	G	.	.	MAF_USDA=3.279
NC_035080.1	1245036	.	T	G	.	.	MAF_USDA=3.279
NC_035080.1	1245037	.	C	T	.	.	MAF_USDA=2.459
NC_035080.1	1245046	.	A	T	.	.	MAF_USDA=2.459
NC_035080.1	1245047	.	G	A	.	.	MAF_USDA=2.459
NC_035080.1	1245051	.	G	C	.	.	MAF_USDA=4.918
NC_035080.1	1245052	.	C	A	.	.	MAF_USDA=4.098
NC_035080.1	1245061	.	A	C	.	.	MAF_USDA=3.529
NC_035080.1	1245073	.	A	T	.	.	MAF_USDA=5.738
NC_035080.1	1245086	.	C	T	.	.	MAF_USDA=18.75
NC_035080.1	1245089	.	G	T	.	.	MAF_USDA=4.167
NC_035080.1	1245094	.	C	T	.	.	MAF_USDA=12.353
NC_035080.1	1245108	.	T	C	.	.	MAF_USDA=9.836
NC_035080.1	1245151	.	C	T	.	.	MAF_USDA=7.377
NC_035080.1	1245152	.	T	A	.	.	MAF_USDA=1.639
NC_035080.1	1245153	.	G	T	.	.	MAF_USDA=1.639
NC_035080.1	1245159	.	C	A	.	.	MAF_USDA=4.918
NC_035080.1	1245241	.	T	A	.	.	MAF_USDA=5.882
NC_035080.1	1245254	.	T	C	.	.	MAF_USDA=8.235
NC_035080.1	1245255	.	T	G	.	.	MAF_USDA=8.235
NC_035080.1	1245262	.	T	C	.	.	MAF_USDA=12.353
NC_035080.1	1245269	.	G	A	.	.	MAF_USDA=6.557
NC_035080.1	1245276	.	C	T	.	.	MAF_USDA=14.118
NC_035080.1	1245283	.	A	T	.	.	MAF_USDA=5.738
NC_035080.1	1245285	.	G	A	.	.	MAF_INRAE=2.5
NC_035080.1	1245288	.	G	T	.	.	MAF_USDA=47.917
NC_035080.1	1245289	.	T	C	.	.	MAF_USDA=33.333
NC_035080.1	1245308	.	T	A	.	.	MAF_USDA=37.5
NC_035080.1	1245313	.	C	A	.	.	MAF_USDA=35.417
NC_035080.1	1245319	.	C	A	.	.	MAF_USDA=18.235
NC_035080.1	1245328	.	T	A	.	.	MAF_USDA=25.0
NC_035080.1	1245348	.	A	T	.	.	MAF_USDA=1.639
NC_035080.1	1245353	.	A	C	.	.	MAF_USDA=2.459
NC_035080.1	1245359	.	A	C	.	.	MAF_USDA=16.471
NC_035080.1	1245365	.	A	G	.	.	MAF_INRAE=2.5
NC_035080.1	1245368	.	A	G	.	.	MAF_INRAE=1.667
NC_035080.1	1245369	.	C	T	.	.	MAF_INRAE=1.667
NC_035080.1	1245370	.	A	T	.	.	MAF_INRAE=8.333;MAF_USDA=6.471
NC_035080.1	1245372	.	T	A	.	.	MAF_INRAE=2.5
NC_035080.1	1245379	.	A	T	.	.	MAF_INRAE=15.789;MAF_USDA=8.197
NC_035080.1	1245398	.	C	G	.	.	MAF_USDA=5.882
NC_035080.1	1245426	.	G	A	.	.	MAF_USDA=7.647
NC_035080.1	1245440	.	T	G	.	.	MAF_USDA=5.294
NC_035080.1	1245447	.	T	G	.	.	MAF_USDA=4.118
NC_035080.1	1245455	.	G	A	.	.	MAF_USDA=2.459
NC_035080.1	1245602	.	C	A	.	.	MAF_USDA=20.0
NC_035080.1	1245772	.	A	G	.	.	MAF_USDA=2.459
NC_035080.1	1245777	.	C	T	.	.	MAF_INRAE=10.526;MAF_USDA=34.706
NC_035080.1	1245852	.	T	C	.	.	MAF_USDA=1.639
NC_035080.1	1245876	.	G	A	.	.	MAF_USDA=2.353
NC_035080.1	1245897	.	G	T	.	.	MAF_INRAE=15.789;MAF_USDA=13.115
NC_035080.1	1245902	.	G	A	.	.	MAF_INRAE=15.789;MAF_USDA=14.706
NC_035080.1	1245913	.	A	C	.	.	MAF_USDA=12.353
NC_035080.1	1245956	.	C	A	.	.	MAF_USDA=9.412
NC_035080.1	1245976	.	A	C	.	.	MAF_USDA=4.167
NC_035080.1	1246000	.	C	T	.	.	MAF_USDA=1.639
NC_035080.1	1246044	.	C	T	.	.	MAF_USDA=2.459
NC_035080.1	1246058	.	G	T	.	.	MAF_USDA=4.918
NC_035080.1	1246088	.	C	T	.	.	MAF_USDA=2.5
NC_035080.1	1246159	.	T	C	.	.	MAF_USDA=19.167
NC_035080.1	1246164	.	A	T	.	.	MAF_USDA=13.69
NC_035080.1	1246182	.	G	C	.	.	MAF_USDA=2.083
NC_035080.1	1246185	.	G	A	.	.	MAF_USDA=3.333
NC_035080.1	1246216	.	G	A	.	.	MAF_INRAE=26.316;MAF_USDA=3.571
NC_035080.1	1246224	.	G	A	.	.	MAF_USDA=19.048
NC_035080.1	1246228	.	T	C	.	.	MAF_USDA=12.5
NC_035080.1	1246234	.	C	T	.	.	MAF_USDA=2.5
NC_035080.1	1246255	.	A	G	.	.	MAF_USDA=2.5
NC_035080.1	1246348	.	C	G	.	.	MAF_USDA=31.548
NC_035080.1	1246349	.	A	G	.	.	MAF_USDA=22.917
NC_035080.1	1246362	.	C	T	.	.	MAF_USDA=5.0
NC_035080.1	1246364	.	C	T	.	.	MAF_USDA=43.75
NC_035080.1	1246409	.	T	G	.	.	MAF_USDA=45.833
NC_035080.1	1246427	.	G	A	.	.	MAF_USDA=33.333
NC_035080.1	1246483	.	C	T	.	.	MAF_USDA=12.5
NC_035080.1	1247811	.	A	G	.	.	MAF_USDA=3.448
NC_035080.1	1247936	.	G	A	.	.	MAF_USDA=1.639
NC_035080.1	1247950	.	T	G	.	.	MAF_INRAE=3.333
NC_035080.1	1248037	.	G	A	.	.	MAF_INRAE=17.089;MAF_USDA=13.115
NC_035080.1	1248038	.	A	C	.	.	MAF_INRAE=45.833;MAF_USDA=48.235
NC_035080.1	1248051	.	T	A	.	.	MAF_INRAE=26.316;MAF_USDA=8.824
NC_035080.1	1248145	.	G	A	.	.	MAF_USDA=22.917
NC_035080.1	1248184	.	C	A	.	.	MAF_INRAE=26.316;MAF_USDA=20.238
NC_035080.1	1248196	.	C	A	.	.	MAF_USDA=1.667
NC_035080.1	1248198	.	T	A	.	.	MAF_USDA=1.667
NC_035080.1	1248205	.	C	T	.	.	MAF_USDA=4.762
NC_035080.1	1248232	.	A	G	.	.	MAF_USDA=4.167
NC_035080.1	1248236	.	A	G	.	.	MAF_USDA=1.667
NC_035080.1	1248252	.	A	T	.	.	MAF_INRAE=29.114;MAF_USDA=20.833
NC_035080.1	1248266	.	T	C	.	.	MAF_INRAE=6.667;MAF_USDA=4.167
NC_035080.1	1248285	.	T	G	.	.	MAF_USDA=14.881
NC_035080.1	1248288	.	T	A	.	.	MAF_INRAE=31.579;MAF_USDA=13.69
NC_035080.1	1248312	.	C	A	.	.	MAF_USDA=41.176
NC_035080.1	1248314	.	C	G	.	.	MAF_USDA=18.824
NC_035080.1	1248331	.	A	C	.	.	MAF_USDA=44.706
NC_035080.1	1248355	.	C	T	.	.	MAF_USDA=4.918
NC_035080.1	1248363	.	T	G	.	.	MAF_USDA=5.738
NC_035080.1	1248374	.	C	G	.	.	MAF_USDA=31.765
NC_035080.1	1248450	.	G	T	.	.	MAF_USDA=14.583
NC_035080.1	1248886	.	T	C	.	.	MAF_USDA=41.667
NC_035080.1	1248902	.	C	A	.	.	MAF_USDA=39.583
NC_035080.1	1248950	.	A	C	.	.	MAF_USDA=2.083
NC_035080.1	1248955	.	C	T	.	.	MAF_USDA=2.083
NC_035080.1	1248978	.	A	T	.	.	MAF_USDA=4.118
NC_035080.1	1248996	.	T	A	.	.	MAF_USDA=5.882
NC_035080.1	1248998	.	G	T	.	.	MAF_USDA=5.882
NC_035080.1	1249069	.	A	G	.	.	MAF_INRAE=10.526;MAF_USDA=13.529
NC_035080.1	1249082	.	G	T	.	.	MAF_USDA=6.25
NC_035080.1	1249131	.	G	C	.	.	MAF_INRAE=15.789;MAF_USDA=22.917
NC_035080.1	1249137	.	C	G	.	.	MAF_INRAE=15.789
NC_035080.1	1249147	.	C	G	.	.	MAF_USDA=16.667
NC_035080.1	1249157	.	T	C	.	.	MAF_USDA=16.667
NC_035080.1	1249162	.	G	C	.	.	MAF_USDA=5.294
NC_035080.1	1249169	.	C	T	.	.	MAF_INRAE=18.421;MAF_USDA=10.588
NC_035080.1	1249204	.	A	T	.	.	MAF_INRAE=41.772;MAF_USDA=20.588
NC_035080.1	1249212	.	G	C	.	.	MAF_INRAE=15.19;MAF_USDA=7.059
NC_035080.1	1249238	.	G	C	.	.	MAF_USDA=1.639
NC_035080.1	1249240	.	A	G	.	.	MAF_INRAE=15.789;MAF_USDA=1.639
NC_035080.1	1249241	.	G	A	.	.	MAF_INRAE=39.873;MAF_USDA=39.412
NC_035080.1	1249245	.	A	C	.	.	MAF_INRAE=9.494;MAF_USDA=1.639
NC_035080.1	1249247	.	G	A	.	.	MAF_INRAE=31.579;MAF_USDA=4.118
NC_035080.1	1249253	.	T	C	.	.	MAF_INRAE=15.789
NC_035080.1	1249256	.	G	A	.	.	MAF_INRAE=5.263;MAF_USDA=2.459
NC_035080.1	1249285	.	G	C	.	.	MAF_USDA=12.353
NC_035080.1	1249314	.	A	G	.	.	MAF_INRAE=20.886;MAF_USDA=23.529
NC_035080.1	1249317	.	C	T	.	.	MAF_USDA=4.706
NC_035080.1	1249338	.	T	C	.	.	MAF_INRAE=9.167;MAF_USDA=2.459
NC_035080.1	1249378	.	C	G	.	.	MAF_USDA=2.459
NC_035080.1	1249574	.	T	A	.	.	MAF_USDA=3.279
NC_035080.1	1249588	.	A	G	.	.	MAF_INRAE=4.167;MAF_USDA=3.279
NC_035080.1	1249598	.	G	A	.	.	MAF_USDA=1.639
NC_035080.1	1249687	.	C	T	.	.	MAF_USDA=3.279
NC_035080.1	1249714	.	T	C	.	.	MAF_USDA=1.639
NC_035080.1	1249716	.	C	T	.	.	MAF_USDA=3.279
NC_035080.1	1249730	.	T	A	.	.	MAF_USDA=7.377
NC_035080.1	1249871	.	T	A	.	.	MAF_INRAE=2.632
NC_035080.1	1251262	.	C	T	.	.	MAF_USDA=41.667
NC_035080.1	1251292	.	C	A	.	.	MAF_USDA=2.083
NC_035080.1	1251306	.	T	C	.	.	MAF_USDA=4.918
NC_035080.1	1251309	.	C	A	.	.	MAF_USDA=4.098
NC_035080.1	1251323	.	T	G	.	.	MAF_INRAE=5.263;MAF_USDA=2.459
NC_035080.1	1251347	.	T	C	.	.	MAF_USDA=35.417
NC_035080.1	1251385	.	G	T	.	.	MAF_INRAE=36.842;MAF_USDA=35.417
NC_035080.1	1251425	.	A	G	.	.	MAF_USDA=3.279
NC_035080.1	1251435	.	T	C	.	.	MAF_USDA=30.328
NC_035080.1	1251440	.	A	C	.	.	MAF_INRAE=6.667
NC_035080.1	1251463	.	A	T	.	.	MAF_INRAE=7.595;MAF_USDA=3.279
NC_035080.1	1251475	.	G	A	.	.	MAF_INRAE=15.789;MAF_USDA=14.706
NC_035080.1	1251488	.	A	G	.	.	MAF_USDA=28.824
NC_035080.1	1251489	.	T	C	.	.	MAF_USDA=39.412
NC_035080.1	1251504	.	A	G	.	.	MAF_USDA=10.0
NC_035080.1	1251517	.	A	G	.	.	MAF_USDA=2.459
NC_035080.1	1251544	.	T	C	.	.	MAF_USDA=7.647
NC_035080.1	1251549	.	T	A	.	.	MAF_USDA=4.167
NC_035080.1	1251551	.	T	A	.	.	MAF_USDA=38.235
NC_035080.1	1251552	.	C	T	.	.	MAF_USDA=37.647
NC_035080.1	1251565	.	T	A	.	.	MAF_USDA=35.417
NC_035080.1	1251581	.	C	T	.	.	MAF_USDA=2.459
NC_035080.1	1251602	.	C	A	.	.	MAF_USDA=2.083
NC_035080.1	1251733	.	A	G	.	.	MAF_INRAE=35.443;MAF_USDA=41.176
NC_035080.1	1251759	.	T	C	.	.	MAF_USDA=2.083
NC_035080.1	1251792	.	C	G	.	.	MAF_USDA=2.459
NC_035080.1	1251849	.	A	G	.	.	MAF_USDA=10.0
NC_035080.1	1251850	.	G	A	.	.	MAF_USDA=2.459
NC_035080.1	1251861	.	C	T	.	.	MAF_INRAE=31.579;MAF_USDA=2.941
NC_035080.1	1251889	.	A	T	.	.	MAF_INRAE=3.333
NC_035080.1	1251907	.	G	T	.	.	MAF_USDA=4.098
NC_035080.1	1251912	.	T	A	.	.	MAF_INRAE=6.329;MAF_USDA=5.738
NC_035080.1	1251928	.	T	C	.	.	MAF_INRAE=3.333;MAF_USDA=1.639
NC_035080.1	1251941	.	A	C	.	.	MAF_USDA=2.941
NC_035080.1	1251951	.	T	C	.	.	MAF_INRAE=10.833;MAF_USDA=4.167
NC_035080.1	1251961	.	C	G	.	.	MAF_INRAE=44.937;MAF_USDA=32.353
NC_035080.1	1251971	.	G	A	.	.	MAF_INRAE=29.114;MAF_USDA=11.765
NC_035080.1	1251989	.	G	T	.	.	MAF_USDA=4.118
NC_035080.1	1251991	.	T	A	.	.	MAF_INRAE=10.0;MAF_USDA=8.333
NC_035080.1	1251993	.	G	T	.	.	MAF_USDA=33.529
NC_035080.1	1252007	.	A	T	.	.	MAF_INRAE=13.924;MAF_USDA=4.706
NC_035080.1	1252019	.	G	T	.	.	MAF_INRAE=20.886;MAF_USDA=1.639
NC_035080.1	1252030	.	C	T	.	.	MAF_USDA=8.333
NC_035080.1	1252076	.	A	C	.	.	MAF_USDA=2.459
NC_035080.1	1252091	.	C	A	.	.	MAF_USDA=1.639
NC_035080.1	1252098	.	G	T	.	.	MAF_INRAE=36.076;MAF_USDA=27.059
NC_035080.1	1252124	.	T	A	.	.	MAF_USDA=4.918
NC_035080.1	1252139	.	T	C	.	.	MAF_INRAE=12.5;MAF_USDA=20.588
NC_035080.1	1252204	.	G	A	.	.	MAF_USDA=2.353
NC_035080.1	1252215	.	C	G	.	.	MAF_INRAE=18.354;MAF_USDA=14.118
NC_035080.1	1252225	.	C	G	.	.	MAF_INRAE=10.526
NC_035080.1	1252229	.	G	C	.	.	MAF_INRAE=20.253;MAF_USDA=2.459
NC_035080.1	1252249	.	T	C	.	.	MAF_USDA=2.459
NC_035080.1	1252258	.	A	T	.	.	MAF_USDA=2.459
NC_035080.1	1252265	.	A	C	.	.	MAF_INRAE=20.833;MAF_USDA=44.118
NC_035080.1	1252312	.	G	T	.	.	MAF_USDA=5.738
NC_035080.1	1252330	.	A	C	.	.	MAF_INRAE=36.842
NC_035080.1	1252338	.	T	G	.	.	MAF_USDA=2.083
NC_035080.1	1252361	.	C	A	.	.	MAF_INRAE=28.333;MAF_USDA=31.148
NC_035080.1	1252379	.	T	A	.	.	MAF_USDA=2.353
NC_035080.1	1252420	.	A	G	.	.	MAF_INRAE=6.667
NC_035080.1	1252455	.	C	A	.	.	MAF_INRAE=11.392;MAF_USDA=4.118
NC_035080.1	1252482	.	A	T	.	.	MAF_USDA=1.639
NC_035080.1	1252484	.	C	T	.	.	MAF_INRAE=32.911;MAF_USDA=40.0
NC_035080.1	1252539	.	A	G	.	.	MAF_USDA=1.639
NC_035080.1	1252562	.	C	A	.	.	MAF_INRAE=9.167;MAF_USDA=4.762
NC_035080.1	1252570	.	A	G	.	.	MAF_INRAE=25.833;MAF_USDA=34.524
NC_035080.1	1252596	.	G	T	.	.	MAF_USDA=1.639
NC_035080.1	1252617	.	A	G	.	.	MAF_USDA=5.294
NC_035080.1	1252623	.	C	T	.	.	MAF_USDA=2.083
NC_035080.1	1252657	.	T	G	.	.	MAF_INRAE=5.833;MAF_USDA=7.647
NC_035080.1	1252671	.	T	A	.	.	MAF_INRAE=5.833;MAF_USDA=7.647
NC_035080.1	1252720	.	T	G	.	.	MAF_USDA=8.235
NC_035080.1	1252779	.	T	C	.	.	MAF_INRAE=10.0;MAF_USDA=18.824
NC_035080.1	1252781	.	C	T	.	.	MAF_USDA=2.459
NC_035080.1	1252792	.	T	C	.	.	MAF_INRAE=31.667;MAF_USDA=46.471
NC_035080.1	1252809	.	C	T	.	.	MAF_USDA=14.583
NC_035080.1	1252814	.	G	T	.	.	MAF_USDA=2.083
NC_035080.1	1252852	.	G	T	.	.	MAF_INRAE=5.833;MAF_USDA=10.588
NC_035080.1	1252870	.	G	T	.	.	MAF_INRAE=6.329;MAF_USDA=8.824
NC_035080.1	1252889	.	C	A	.	.	MAF_USDA=2.459
NC_035080.1	1252915	.	G	T	.	.	MAF_USDA=1.639
NC_035080.1	1252934	.	G	A	.	.	MAF_INRAE=9.167
NC_035080.1	1252993	.	C	A	.	.	MAF_INRAE=6.667;MAF_USDA=1.176
NC_035080.1	1252999	.	C	T	.	.	MAF_INRAE=33.544;MAF_USDA=50.0
NC_035080.1	1253031	.	G	A	.	.	MAF_USDA=2.083
NC_035080.1	1253094	.	A	T	.	.	MAF_USDA=40.0
NC_035080.1	1253098	.	C	A	.	.	MAF_USDA=5.294
NC_035080.1	1253108	.	T	A	.	.	MAF_USDA=1.667
NC_035080.1	1253127	.	A	G	.	.	MAF_USDA=2.5
NC_035080.1	1254509	.	T	C	.	.	MAF_INRAE=15.789;MAF_USDA=42.262
NC_035080.1	1254519	.	C	A	.	.	MAF_USDA=5.294
NC_035080.1	1254595	.	C	A	.	.	MAF_USDA=2.083
NC_035080.1	1254648	.	C	T	.	.	MAF_INRAE=31.579;MAF_USDA=5.952
NC_035080.1	1254715	.	C	T	.	.	MAF_INRAE=37.342;MAF_USDA=26.471
NC_035080.1	1254782	.	T	A	.	.	MAF_INRAE=29.114;MAF_USDA=42.941
NC_035080.1	1254794	.	G	T	.	.	MAF_USDA=2.459
NC_035080.1	1254870	.	G	T	.	.	MAF_INRAE=6.667
NC_035080.1	1254880	.	A	C	.	.	MAF_USDA=41.667
NC_035080.1	1254905	.	A	T	.	.	MAF_INRAE=29.114;MAF_USDA=27.647
NC_035080.1	1254981	.	T	C	.	.	MAF_INRAE=6.667;MAF_USDA=8.235
NC_035080.1	1254995	.	C	A	.	.	MAF_USDA=8.333
NC_035080.1	1255003	.	G	T	.	.	MAF_INRAE=27.215;MAF_USDA=17.647
NC_035080.1	1255017	.	T	G	.	.	MAF_INRAE=14.557;MAF_USDA=8.235
NC_035080.1	1255043	.	C	A	.	.	MAF_INRAE=6.667
NC_035080.1	1255054	.	T	C	.	.	MAF_INRAE=36.076;MAF_USDA=28.824
NC_035080.1	1255073	.	T	G	.	.	MAF_USDA=4.706
NC_035080.1	1255081	.	C	T	.	.	MAF_USDA=4.098
NC_035080.1	1255112	.	A	C	.	.	MAF_INRAE=5.0;MAF_USDA=11.765
NC_035080.1	1255141	.	G	A	.	.	MAF_INRAE=36.076;MAF_USDA=32.353
NC_035080.1	1255148	.	A	G	.	.	MAF_USDA=1.639
NC_035080.1	1255162	.	A	G	.	.	MAF_INRAE=36.709;MAF_USDA=34.118
NC_035080.1	1255171	.	T	A	.	.	MAF_INRAE=9.167;MAF_USDA=12.5
NC_035080.1	1255192	.	T	A	.	.	MAF_INRAE=9.167;MAF_USDA=4.706
NC_035080.1	1255200	.	T	G	.	.	MAF_INRAE=6.667
NC_035080.1	1255247	.	T	C	.	.	MAF_USDA=4.706
NC_035080.1	1255260	.	T	C	.	.	MAF_INRAE=37.342;MAF_USDA=32.353
NC_035080.1	1255266	.	C	A	.	.	MAF_INRAE=5.0;MAF_USDA=11.176
NC_035080.1	1255306	.	G	T	.	.	MAF_USDA=1.765
NC_035080.1	1255377	.	G	T	.	.	MAF_USDA=1.639
NC_035080.1	1255382	.	C	T	.	.	MAF_INRAE=31.013;MAF_USDA=15.882
NC_035080.1	1255383	.	C	A	.	.	MAF_USDA=1.639
NC_035080.1	1255402	.	T	G	.	.	MAF_INRAE=30.38;MAF_USDA=15.882
NC_035080.1	1255419	.	C	T	.	.	MAF_USDA=1.639
NC_035080.1	1255426	.	A	C	.	.	MAF_INRAE=31.579;MAF_USDA=18.824
NC_035080.1	1255434	.	A	G	.	.	MAF_INRAE=31.579;MAF_USDA=16.471
NC_035080.1	1255438	.	C	A	.	.	MAF_INRAE=27.215;MAF_USDA=28.235
NC_035080.1	1255449	.	T	C	.	.	MAF_USDA=2.083
NC_035080.1	1255475	.	G	T	.	.	MAF_INRAE=3.333;MAF_USDA=2.083
NC_035080.1	1255482	.	G	T	.	.	MAF_USDA=1.639
NC_035080.1	1255486	.	T	G	.	.	MAF_INRAE=6.329;MAF_USDA=8.333
NC_035080.1	1255491	.	T	A	.	.	MAF_INRAE=31.646;MAF_USDA=16.667
NC_035080.1	1255495	.	C	A	.	.	MAF_INRAE=5.0;MAF_USDA=12.651
NC_035080.1	1255496	.	T	A	.	.	MAF_INRAE=37.975;MAF_USDA=45.783
NC_035080.1	1255504	.	C	T	.	.	MAF_INRAE=27.215;MAF_USDA=10.417
NC_035080.1	1255508	.	T	C	.	.	MAF_INRAE=9.167;MAF_USDA=12.5
NC_035080.1	1255516	.	C	T	.	.	MAF_USDA=5.882
NC_035080.1	1255544	.	T	C	.	.	MAF_INRAE=37.342;MAF_USDA=22.917
NC_035080.1	1255546	.	C	T	.	.	MAF_INRAE=22.785;MAF_USDA=22.941
NC_035080.1	1255551	.	T	C	.	.	MAF_USDA=10.417
NC_035080.1	1255555	.	T	C	.	.	MAF_INRAE=5.696;MAF_USDA=7.647
NC_035080.1	1255568	.	T	A	.	.	MAF_INRAE=5.696;MAF_USDA=1.639
NC_035080.1	1255571	.	C	T	.	.	MAF_INRAE=6.667;MAF_USDA=6.471
NC_035080.1	1255574	.	T	C	.	.	MAF_INRAE=27.848;MAF_USDA=30.0
NC_035080.1	1255580	.	G	T	.	.	MAF_INRAE=6.667;MAF_USDA=5.294
NC_035080.1	1255591	.	G	A	.	.	MAF_USDA=2.353
NC_035080.1	1255602	.	C	T	.	.	MAF_INRAE=46.203;MAF_USDA=32.941
NC_035080.1	1255616	.	C	T	.	.	MAF_INRAE=22.785;MAF_USDA=22.353
NC_035080.1	1255617	.	A	G	.	.	MAF_USDA=2.083
NC_035080.1	1255622	.	T	G	.	.	MAF_INRAE=3.333;MAF_USDA=5.882
NC_035080.1	1255676	.	A	G	.	.	MAF_INRAE=3.333
NC_035080.1	1255685	.	G	T	.	.	MAF_INRAE=9.167;MAF_USDA=4.706
NC_035080.1	1255699	.	A	C	.	.	MAF_INRAE=9.167;MAF_USDA=4.706
NC_035080.1	1255706	.	G	A	.	.	MAF_INRAE=15.833;MAF_USDA=10.0
NC_035080.1	1255718	.	A	G	.	.	MAF_INRAE=9.167;MAF_USDA=5.294
NC_035080.1	1255736	.	G	A	.	.	MAF_USDA=4.167
NC_035080.1	1255740	.	T	A	.	.	MAF_USDA=1.639
NC_035080.1	1255743	.	A	G	.	.	MAF_INRAE=9.167;MAF_USDA=4.706
NC_035080.1	1255772	.	G	T	.	.	MAF_INRAE=26.582;MAF_USDA=15.294
NC_035080.1	1255834	.	T	G	.	.	MAF_INRAE=37.342;MAF_USDA=48.824
NC_035080.1	1255922	.	A	C	.	.	MAF_INRAE=26.582;MAF_USDA=14.706
NC_035080.1	1255929	.	C	A	.	.	MAF_USDA=2.083
NC_035080.1	1255931	.	T	A	.	.	MAF_USDA=5.294
NC_035080.1	1255935	.	C	T	.	.	MAF_USDA=1.639
NC_035080.1	1255937	.	T	A	.	.	MAF_INRAE=24.051;MAF_USDA=22.353
NC_035080.1	1255997	.	T	G	.	.	MAF_INRAE=7.5;MAF_USDA=2.083
NC_035080.1	1256013	.	T	G	.	.	MAF_INRAE=23.418;MAF_USDA=21.765
NC_035080.1	1256038	.	C	T	.	.	MAF_USDA=2.353
NC_035080.1	1256041	.	G	A	.	.	MAF_INRAE=23.418;MAF_USDA=21.765
NC_035080.1	1256048	.	TC	TT	.	.	MAF_USDA=45.833
NC_035080.1	1256049	.	C	T	.	.	MAF_INRAE=30.38
NC_035080.1	1256084	.	T	G	.	.	MAF_USDA=1.639
NC_035080.1	1256098	.	T	G	.	.	MAF_USDA=1.639
NC_035080.1	1256180	.	T	G	.	.	MAF_INRAE=25.949;MAF_USDA=27.059
NC_035080.1	1256181	.	T	G	.	.	MAF_USDA=2.083
NC_035080.1	1256187	.	T	A	.	.	MAF_INRAE=6.329;MAF_USDA=5.882
NC_035080.1	1256193	.	G	A	.	.	MAF_INRAE=5.0;MAF_USDA=11.176
NC_035080.1	1256198	.	T	A	.	.	MAF_INRAE=23.418;MAF_USDA=22.353
NC_035080.1	1256240	.	G	A	.	.	MAF_INRAE=6.667;MAF_USDA=6.471
NC_035080.1	1256260	.	T	A	.	.	MAF_INRAE=6.329;MAF_USDA=13.529
NC_035080.1	1256262	.	T	A	.	.	MAF_USDA=2.083
NC_035080.1	1256276	.	C	A	.	.	MAF_INRAE=26.582;MAF_USDA=25.0
NC_035080.1	1256284	.	T	C	.	.	MAF_INRAE=37.975;MAF_USDA=50.0
NC_035080.1	1256287	.	G	A	.	.	MAF_INRAE=26.667;MAF_USDA=22.353
NC_035080.1	1256301	.	C	A	.	.	MAF_USDA=4.918
NC_035080.1	1256323	.	A	G	.	.	MAF_INRAE=37.975;MAF_USDA=48.824
NC_035080.1	1256327	.	T	C	.	.	MAF_INRAE=8.333;MAF_USDA=4.118
NC_035080.1	1256434	.	T	A	.	.	MAF_USDA=3.279
NC_035080.1	1256438	.	G	A	.	.	MAF_INRAE=5.0;MAF_USDA=11.765
NC_035080.1	1256439	.	T	C	.	.	MAF_INRAE=22.152;MAF_USDA=21.176
NC_035080.1	1256474	.	G	A	.	.	MAF_INRAE=3.333
NC_035080.1	1256475	.	G	A	.	.	MAF_INRAE=27.215;MAF_USDA=15.294
NC_035080.1	1256476	.	C	T	.	.	MAF_USDA=13.529
NC_035080.1	1256524	.	ATTTTT	ATTTTA	.	.	MAF_USDA=6.25
NC_035080.1	1256552	.	C	A	.	.	MAF_INRAE=32.278;MAF_USDA=18.824
NC_035080.1	1256567	.	T	C	.	.	MAF_INRAE=9.167;MAF_USDA=4.118
NC_035080.1	1256581	.	T	G	.	.	MAF_INRAE=30.38;MAF_USDA=30.0
NC_035080.1	1256592	.	T	A	.	.	MAF_INRAE=10.0;MAF_USDA=16.667
NC_035080.1	1256596	.	A	G	.	.	MAF_INRAE=10.833;MAF_USDA=14.706
NC_035080.1	1256598	.	G	A	.	.	MAF_INRAE=10.833
NC_035080.1	1256603	.	G	A	.	.	MAF_USDA=1.639
NC_035080.1	1256604	.	C	A	.	.	MAF_USDA=12.295
NC_035080.1	1256641	.	T	G	.	.	MAF_INRAE=11.667;MAF_USDA=11.765
NC_035080.1	1256653	.	G	T	.	.	MAF_INRAE=3.333;MAF_USDA=9.016
NC_035080.1	1256662	.	C	T	.	.	MAF_USDA=8.197
NC_035080.1	1256664	.	G	A	.	.	MAF_USDA=7.059
NC_035080.1	1256679	.	C	T	.	.	MAF_USDA=1.176
NC_035080.1	1256702	.	G	A	.	.	MAF_USDA=1.765
NC_035080.1	1256703	.	G	T	.	.	MAF_USDA=4.706
NC_035080.1	1256724	.	G	A	.	.	MAF_USDA=1.176
NC_035080.1	1256725	.	G	A	.	.	MAF_USDA=1.176
NC_035080.1	1256727	.	A	G	.	.	MAF_USDA=5.294
NC_035080.1	1256758	.	C	A	.	.	MAF_USDA=3.279
NC_035080.1	1256793	.	A	G	.	.	MAF_USDA=5.882
NC_035080.1	1256798	.	G	A	.	.	MAF_INRAE=38.608;MAF_USDA=47.647
NC_035080.1	1256815	.	A	G	.	.	MAF_INRAE=4.167
NC_035080.1	1256885	.	C	T	.	.	MAF_USDA=14.118
NC_035080.1	1256918	.	A	C	.	.	MAF_INRAE=5.833;MAF_USDA=11.176
NC_035080.1	1256921	.	T	G	.	.	MAF_USDA=2.941
NC_035080.1	1256961	.	A	T	.	.	MAF_INRAE=6.667
NC_035080.1	1256984	.	C	A	.	.	MAF_INRAE=5.0;MAF_USDA=11.176
NC_035080.1	1257009	.	C	G	.	.	MAF_USDA=1.639
NC_035080.1	1257025	.	A	T	.	.	MAF_INRAE=21.053;MAF_USDA=22.353
NC_035080.1	1257036	.	C	A	.	.	MAF_INRAE=21.053;MAF_USDA=22.353
NC_035080.1	1257052	.	C	T	.	.	MAF_USDA=6.471
NC_035080.1	1257064	.	T	G	.	.	MAF_INRAE=26.316;MAF_USDA=48.235
NC_035080.1	1257084	.	A	G	.	.	MAF_INRAE=15.789;MAF_USDA=14.706
NC_035080.1	1257131	.	G	T	.	.	MAF_USDA=1.639
NC_035080.1	1257142	.	C	T	.	.	MAF_USDA=7.377
NC_035080.1	1257153	.	T	G	.	.	MAF_USDA=27.083
NC_035080.1	1257186	.	T	C	.	.	MAF_USDA=20.833
NC_035080.1	1257216	.	T	C	.	.	MAF_USDA=35.417
NC_035080.1	1257246	.	T	C	.	.	MAF_USDA=25.0
NC_035080.1	1257295	.	A	G	.	.	MAF_USDA=22.917
NC_035080.1	1258674	.	C	A	.	.	MAF_USDA=2.083
NC_035080.1	1258694	.	G	T	.	.	MAF_USDA=18.75
NC_035080.1	1258714	.	T	A	.	.	MAF_USDA=25.0
NC_035080.1	1258717	.	T	G	.	.	MAF_USDA=22.917
NC_035080.1	1258745	.	T	A	.	.	MAF_USDA=12.5
NC_035080.1	1258746	.	A	G	.	.	MAF_USDA=2.459
NC_035080.1	1258748	.	T	G	.	.	MAF_USDA=25.294
NC_035080.1	1258762	.	C	A	.	.	MAF_USDA=27.647
NC_035080.1	1258787	.	G	A	.	.	MAF_USDA=2.083
NC_035080.1	1258793	.	A	G	.	.	MAF_USDA=4.167
NC_035080.1	1258795	.	C	T	.	.	MAF_USDA=37.5
NC_035080.1	1258858	.	T	C	.	.	MAF_USDA=14.167
NC_035080.1	1258878	.	A	G	.	.	MAF_USDA=4.167
NC_035080.1	1258941	.	T	C	.	.	MAF_USDA=2.381
NC_035080.1	1258959	.	T	A	.	.	MAF_USDA=26.786
NC_035080.1	1259023	.	T	A	.	.	MAF_USDA=4.706
NC_035080.1	1259259	.	G	A	.	.	MAF_USDA=4.118
NC_035080.1	1259291	.	A	T	.	.	MAF_INRAE=8.861;MAF_USDA=5.738
NC_035080.1	1259293	.	A	G	.	.	MAF_INRAE=39.241;MAF_USDA=43.529
NC_035080.1	1259308	.	A	G	.	.	MAF_INRAE=39.873;MAF_USDA=42.941
NC_035080.1	1259352	.	C	A	.	.	MAF_INRAE=47.368;MAF_USDA=36.471
NC_035080.1	1259365	.	T	G	.	.	MAF_INRAE=10.526
NC_035080.1	1259442	.	A	G	.	.	MAF_USDA=1.765
NC_035080.1	1259454	.	T	C	.	.	MAF_INRAE=10.0
NC_035080.1	1259458	.	A	G	.	.	MAF_INRAE=8.861;MAF_USDA=8.197
NC_035080.1	1259575	.	C	T	.	.	MAF_INRAE=39.873;MAF_USDA=45.294
NC_035080.1	1259577	.	A	G	.	.	MAF_INRAE=35.833;MAF_USDA=45.294
NC_035080.1	1259645	.	G	T	.	.	MAF_INRAE=25.316;MAF_USDA=50.0
NC_035080.1	1259699	.	T	C	.	.	MAF_INRAE=21.053
NC_035080.1	1259770	.	A	G	.	.	MAF_USDA=2.083
NC_035080.1	1259799	.	C	T	.	.	MAF_INRAE=33.544;MAF_USDA=20.588
NC_035080.1	1259834	.	A	T	.	.	MAF_USDA=1.639
NC_035080.1	1259863	.	T	C	.	.	MAF_USDA=6.557
NC_035080.1	1259927	.	A	C	.	.	MAF_INRAE=10.526;MAF_USDA=4.918
NC_035080.1	1259968	.	A	T	.	.	MAF_USDA=2.083
NC_035080.1	1259992	.	G	A	.	.	MAF_INRAE=15.789;MAF_USDA=1.639
NC_035080.1	1260021	.	G	A	.	.	MAF_USDA=2.083
NC_035080.1	1260033	.	A	C	.	.	MAF_USDA=2.083
NC_035080.1	1260051	.	G	A	.	.	MAF_USDA=4.706
NC_035080.1	1260060	.	T	A	.	.	MAF_USDA=4.918
NC_035080.1	1260061	.	T	A	.	.	MAF_INRAE=35.443;MAF_USDA=30.0
NC_035080.1	1260078	.	C	A	.	.	MAF_USDA=2.083
NC_035080.1	1260091	.	G	A	.	.	MAF_INRAE=5.063;MAF_USDA=1.639
NC_035080.1	1260102	.	T	G	.	.	MAF_USDA=1.639
NC_035080.1	1260112	.	A	G	.	.	MAF_INRAE=38.608;MAF_USDA=26.471
NC_035080.1	1260113	.	C	A	.	.	MAF_INRAE=3.333
NC_035080.1	1260149	.	G	A	.	.	MAF_INRAE=10.833;MAF_USDA=5.882
NC_035080.1	1260150	.	A	C	.	.	MAF_USDA=7.647
NC_035080.1	1260192	.	G	A	.	.	MAF_USDA=1.639
NC_035080.1	1260233	.	A	G	.	.	MAF_INRAE=8.228;MAF_USDA=4.918
NC_035080.1	1260236	.	T	A	.	.	MAF_USDA=2.083
NC_035080.1	1260253	.	A	G	.	.	MAF_INRAE=10.127;MAF_USDA=14.118
NC_035080.1	1260256	.	C	A	.	.	MAF_USDA=3.279
NC_035080.1	1260298	.	G	A	.	.	MAF_USDA=2.459
NC_035080.1	1260337	.	T	C	.	.	MAF_INRAE=12.658;MAF_USDA=8.197
NC_035080.1	1260358	.	A	G	.	.	MAF_USDA=2.459
NC_035080.1	1260359	.	C	T	.	.	MAF_USDA=1.639
NC_035080.1	1260362	.	G	A	.	.	MAF_USDA=4.118
NC_035080.1	1260376	.	G	A	.	.	MAF_INRAE=20.253;MAF_USDA=15.882
NC_035080.1	1260436	.	G	A	.	.	MAF_INRAE=6.329;MAF_USDA=3.279
NC_035080.1	1260447	.	A	T	.	.	MAF_USDA=2.459
NC_035080.1	1260493	.	A	C	.	.	MAF_INRAE=15.823;MAF_USDA=10.588
NC_035080.1	1260499	.	T	C	.	.	MAF_INRAE=6.329;MAF_USDA=2.459
NC_035080.1	1260657	.	G	A	.	.	MAF_INRAE=2.5
NC_035080.1	1260659	.	G	A	.	.	MAF_INRAE=2.5
NC_035080.1	1260661	.	T	C	.	.	MAF_INRAE=2.5
NC_035080.1	1261059	.	T	A	.	.	MAF_USDA=6.25
NC_035080.1	1261089	.	C	A	.	.	MAF_USDA=2.083
NC_035080.1	1261166	.	A	G	.	.	MAF_USDA=20.833
NC_035080.1	1261177	.	G	C	.	.	MAF_USDA=4.918
NC_035080.1	1261298	.	C	G	.	.	MAF_USDA=8.333
NC_035080.1	1261433	.	A	G	.	.	MAF_USDA=18.182
NC_035080.1	1261471	.	A	G	.	.	MAF_USDA=2.174
NC_035080.1	1261575	.	G	C	.	.	MAF_USDA=41.304
NC_035080.1	1261607	.	G	A	.	.	MAF_USDA=45.833
NC_035080.1	1261611	.	G	A	.	.	MAF_USDA=50.0
NC_035080.1	1261616	.	G	A	.	.	MAF_USDA=43.75
NC_035080.1	1261620	.	G	C	.	.	MAF_USDA=47.917
NC_035080.1	1261655	.	T	A	.	.	MAF_USDA=18.75
NC_035080.1	1261677	.	A	T	.	.	MAF_USDA=12.5
NC_035080.1	1261716	.	T	G	.	.	MAF_USDA=35.882
NC_035080.1	1261753	.	T	C	.	.	MAF_USDA=11.176
NC_035080.1	1261757	.	C	T	.	.	MAF_INRAE=15.823;MAF_USDA=10.0
NC_035080.1	1261788	.	C	T	.	.	MAF_USDA=11.765
NC_035080.1	1261826	.	A	C	.	.	MAF_INRAE=31.579;MAF_USDA=36.471
NC_035080.1	1261827	.	G	T	.	.	MAF_USDA=16.667
NC_035080.1	1261853	.	T	A	.	.	MAF_USDA=6.557
NC_035080.1	1261869	.	A	G	.	.	MAF_INRAE=18.987;MAF_USDA=17.647
NC_035080.1	1261875	.	A	G	.	.	MAF_INRAE=22.785;MAF_USDA=22.941
NC_035080.1	1261913	.	C	G	.	.	MAF_INRAE=22.152;MAF_USDA=21.765
NC_035080.1	1261920	.	G	A	.	.	MAF_INRAE=6.329
NC_035080.1	1261930	.	C	T	.	.	MAF_INRAE=5.0;MAF_USDA=12.941
NC_035080.1	1261936	.	G	A	.	.	MAF_USDA=12.5
NC_035080.1	1261945	.	G	T	.	.	MAF_INRAE=6.667
NC_035080.1	1261974	.	C	T	.	.	MAF_INRAE=29.167;MAF_USDA=47.917
NC_035080.1	1261978	.	C	T	.	.	MAF_INRAE=24.167;MAF_USDA=29.167
NC_035080.1	1262131	.	G	A	.	.	MAF_USDA=14.583
NC_035080.1	1262168	.	C	A	.	.	MAF_INRAE=9.167
NC_035080.1	1262222	.	T	G	.	.	MAF_USDA=1.639
NC_035080.1	1262229	.	G	A	.	.	MAF_USDA=4.118
NC_035080.1	1262260	.	A	T	.	.	MAF_USDA=1.639
NC_035080.1	1262308	.	G	A	.	.	MAF_INRAE=16.456;MAF_USDA=10.0
NC_035080.1	1262331	.	G	A	.	.	MAF_INRAE=20.253;MAF_USDA=28.235
NC_035080.1	1262340	.	C	T	.	.	MAF_INRAE=32.278;MAF_USDA=43.529
NC_035080.1	1262350	.	T	C	.	.	MAF_INRAE=47.468;MAF_USDA=27.059
NC_035080.1	1262359	.	G	T	.	.	MAF_INRAE=9.167
NC_035080.1	1262384	.	T	C	.	.	MAF_USDA=5.882
NC_035080.1	1262422	.	T	C	.	.	MAF_USDA=2.083
NC_035080.1	1262498	.	A	G	.	.	MAF_INRAE=5.063;MAF_USDA=10.656
NC_035080.1	1262596	.	T	A	.	.	MAF_USDA=4.706
NC_035080.1	1262597	.	A	T	.	.	MAF_USDA=4.706
NC_035080.1	1262626	.	G	T	.	.	MAF_INRAE=15.823;MAF_USDA=6.557
NC_035080.1	1262632	.	A	T	.	.	MAF_INRAE=37.342;MAF_USDA=26.471
NC_035080.1	1262652	.	G	A	.	.	MAF_INRAE=10.0
NC_035080.1	1262671	.	A	T	.	.	MAF_USDA=1.639
NC_035080.1	1262734	.	A	T	.	.	MAF_USDA=4.918
NC_035080.1	1262735	.	T	G	.	.	MAF_USDA=4.918
NC_035080.1	1262804	.	T	A	.	.	MAF_USDA=5.833
NC_035080.1	1262836	.	G	T	.	.	MAF_USDA=2.083
NC_035080.1	1262842	.	A	C	.	.	MAF_USDA=2.083
NC_035080.1	1262865	.	G	T	.	.	MAF_USDA=4.118
NC_035080.1	1262873	.	G	A	.	.	MAF_USDA=12.5
NC_035080.1	1263015	.	T	A	.	.	MAF_INRAE=10.526;MAF_USDA=11.475
NC_035080.1	1263017	.	A	G	.	.	MAF_INRAE=15.789
NC_035080.1	1263058	.	C	T	.	.	MAF_USDA=2.459
NC_035080.1	1263061	.	A	C	.	.	MAF_USDA=2.459
NC_035080.1	1263063	.	T	C	.	.	MAF_USDA=5.738
NC_035080.1	1263076	.	A	T	.	.	MAF_USDA=2.459
NC_035080.1	1263077	.	T	C	.	.	MAF_USDA=4.098
NC_035080.1	1263081	.	T	C	.	.	MAF_USDA=2.459
NC_035080.1	1263082	.	C	A	.	.	MAF_USDA=44.706
NC_035080.1	1263085	.	G	A	.	.	MAF_USDA=15.882
NC_035080.1	1263086	.	G	A	.	.	MAF_USDA=4.098
NC_035080.1	1263095	.	T	A	.	.	MAF_USDA=4.098
NC_035080.1	1263097	.	A	C	.	.	MAF_USDA=39.583
NC_035080.1	1263099	.	G	A	.	.	MAF_USDA=41.667
NC_035080.1	1263100	.	T	C	.	.	MAF_USDA=16.471
NC_035080.1	1263102	.	T	C	.	.	MAF_USDA=41.667
NC_035080.1	1263103	.	C	A	.	.	MAF_USDA=16.471
NC_035080.1	1263113	.	T	C	.	.	MAF_USDA=37.195
NC_035080.1	1263124	.	C	A	.	.	MAF_INRAE=15.789
NC_035080.1	1263128	.	A	G	.	.	MAF_USDA=22.917
NC_035080.1	1263137	.	A	T	.	.	MAF_INRAE=15.789;MAF_USDA=40.0
NC_035080.1	1263142	.	C	T	.	.	MAF_USDA=4.098
NC_035080.1	1263145	.	A	C	.	.	MAF_USDA=7.377
NC_035080.1	1263148	.	G	A	.	.	MAF_USDA=4.918
NC_035080.1	1263220	.	A	T	.	.	MAF_INRAE=5.263;MAF_USDA=6.557
NC_035080.1	1263250	.	G	A	.	.	MAF_USDA=5.882
NC_035080.1	1263258	.	C	T	.	.	MAF_USDA=1.765
NC_035080.1	1263268	.	T	C	.	.	MAF_USDA=5.738
NC_035080.1	1263281	.	C	G	.	.	MAF_INRAE=5.263;MAF_USDA=4.098
NC_035080.1	1263358	.	G	A	.	.	MAF_USDA=5.882
NC_035080.1	1263382	.	G	A	.	.	MAF_USDA=1.639
NC_035080.1	1263473	.	C	G	.	.	MAF_USDA=5.294
NC_035080.1	1263478	.	C	T	.	.	MAF_INRAE=15.789;MAF_USDA=12.353
NC_035080.1	1263481	.	T	C	.	.	MAF_USDA=5.294
NC_035080.1	1263490	.	A	G	.	.	MAF_USDA=1.639
NC_035080.1	1263498	.	T	A	.	.	MAF_INRAE=5.263;MAF_USDA=4.098
NC_035080.1	1263520	.	A	G	.	.	MAF_INRAE=5.263;MAF_USDA=8.824
NC_035080.1	1263522	.	T	C	.	.	MAF_INRAE=9.167;MAF_USDA=15.882
NC_035080.1	1263582	.	C	A	.	.	MAF_INRAE=30.38;MAF_USDA=32.353
NC_035080.1	1263583	.	T	G	.	.	MAF_INRAE=35.0;MAF_USDA=32.353
NC_035080.1	1263604	.	G	T	.	.	MAF_USDA=3.279
NC_035080.1	1263779	.	A	T	.	.	MAF_USDA=29.167
NC_035080.1	1263798	.	C	T	.	.	MAF_USDA=2.459
NC_035080.1	1263799	.	C	A	.	.	MAF_INRAE=39.873;MAF_USDA=42.941
NC_035080.1	1263892	.	G	A	.	.	MAF_INRAE=13.924;MAF_USDA=39.412
NC_035080.1	1263937	.	A	G	.	.	MAF_INRAE=20.886;MAF_USDA=11.176
NC_035080.1	1263941	.	T	C	.	.	MAF_USDA=24.706
NC_035080.1	1263942	.	G	A	.	.	MAF_INRAE=8.861;MAF_USDA=5.738
NC_035080.1	1263949	.	C	A	.	.	MAF_USDA=5.882
NC_035080.1	1263969	.	G	C	.	.	MAF_USDA=4.706
NC_035080.1	1263977	.	C	G	.	.	MAF_USDA=4.706
NC_035080.1	1263994	.	A	T	.	.	MAF_USDA=14.583
NC_035080.1	1264001	.	T	A	.	.	MAF_INRAE=8.861
NC_035080.1	1264005	.	G	A	.	.	MAF_USDA=6.471
NC_035080.1	1264013	.	C	A	.	.	MAF_USDA=3.529
NC_035080.1	1264059	.	T	G	.	.	MAF_USDA=7.377
NC_035080.1	1264066	.	C	T	.	.	MAF_USDA=2.459
NC_035080.1	1264067	.	G	A	.	.	MAF_USDA=2.083
NC_035080.1	1264082	.	C	T	.	.	MAF_INRAE=36.842;MAF_USDA=49.405
NC_035080.1	1264084	.	T	C	.	.	MAF_USDA=47.619
NC_035080.1	1264089	.	C	T	.	.	MAF_USDA=2.459
NC_035080.1	1264097	.	G	A	.	.	MAF_USDA=2.459
NC_035080.1	1264118	.	G	A	.	.	MAF_USDA=4.118
NC_035080.1	1264136	.	T	G	.	.	MAF_INRAE=36.842;MAF_USDA=11.765
NC_035080.1	1264211	.	A	T	.	.	MAF_INRAE=10.526;MAF_USDA=10.588
NC_035080.1	1264215	.	A	C	.	.	MAF_USDA=45.294
NC_035080.1	1264216	.	T	C	.	.	MAF_USDA=4.706
NC_035080.1	1264231	.	C	A	.	.	MAF_USDA=6.471
NC_035080.1	1264260	.	A	C	.	.	MAF_USDA=1.639
NC_035080.1	1264278	.	G	T	.	.	MAF_USDA=4.918
NC_035080.1	1264279	.	G	T	.	.	MAF_USDA=4.918
NC_035080.1	1264292	.	A	T	.	.	MAF_USDA=1.639
NC_035080.1	1264320	.	C	A	.	.	MAF_USDA=3.279
NC_035080.1	1264338	.	A	T	.	.	MAF_INRAE=31.579;MAF_USDA=5.882
NC_035080.1	1264358	.	A	G	.	.	MAF_INRAE=31.579;MAF_USDA=6.471
NC_035080.1	1264372	.	A	G	.	.	MAF_INRAE=31.579;MAF_USDA=5.882
NC_035080.1	1264433	.	A	C	.	.	MAF_INRAE=31.579;MAF_USDA=5.882
NC_035080.1	1264459	.	C	T	.	.	MAF_INRAE=31.579;MAF_USDA=24.706
NC_035080.1	1264463	.	T	A	.	.	MAF_USDA=1.639
NC_035080.1	1264479	.	A	G	.	.	MAF_USDA=5.882
NC_035080.1	1264501	.	T	G	.	.	MAF_USDA=1.639
NC_035080.1	1264523	.	T	C	.	.	MAF_USDA=17.059
NC_035080.1	1264528	.	T	C	.	.	MAF_USDA=17.059
NC_035080.1	1264532	.	G	T	.	.	MAF_USDA=5.952
NC_035080.1	1264561	.	A	C	.	.	MAF_USDA=10.656
NC_035080.1	1264587	.	C	A	.	.	MAF_USDA=3.279
NC_035080.1	1265100	.	A	G	.	.	MAF_USDA=16.667
NC_035080.1	1265157	.	T	A	.	.	MAF_USDA=1.639
NC_035080.1	1265163	.	G	A	.	.	MAF_USDA=9.016
NC_035080.1	1265180	.	C	A	.	.	MAF_USDA=3.529
NC_035080.1	1265239	.	C	T	.	.	MAF_USDA=4.167
NC_035080.1	1265247	.	T	A	.	.	MAF_USDA=3.279
NC_035080.1	1265251	.	A	G	.	.	MAF_USDA=3.279
NC_035080.1	1265269	.	T	A	.	.	MAF_USDA=2.459
NC_035080.1	1265308	.	T	G	.	.	MAF_USDA=10.0
NC_035080.1	1265309	.	C	A	.	.	MAF_USDA=4.918
NC_035080.1	1265318	.	T	G	.	.	MAF_USDA=7.059
NC_035080.1	1265330	.	G	C	.	.	MAF_USDA=4.918
NC_035080.1	1265332	.	C	G	.	.	MAF_USDA=1.639
NC_035080.1	1265341	.	G	T	.	.	MAF_USDA=6.471
NC_035080.1	1265349	.	T	A,*	.	.	MAF_INRAE=5.263;MAF_USDA=22.941
NC_035080.1	1265355	.	C	A	.	.	MAF_INRAE=8.228;MAF_USDA=2.459
NC_035080.1	1265365	.	A	C	.	.	MAF_INRAE=8.228;MAF_USDA=7.377
NC_035080.1	1265381	.	T	G	.	.	MAF_INRAE=5.833;MAF_USDA=3.279
NC_035080.1	1265386	.	G	A	.	.	MAF_INRAE=4.43;MAF_USDA=8.197
NC_035080.1	1265432	.	T	G	.	.	MAF_INRAE=10.526;MAF_USDA=4.706
NC_035080.1	1265486	.	C	G	.	.	MAF_USDA=1.765
NC_035080.1	1265516	.	G	A	.	.	MAF_INRAE=8.861
NC_035080.1	1265540	.	G	T	.	.	MAF_INRAE=8.861;MAF_USDA=10.833
NC_035080.1	1265593	.	G	T	.	.	MAF_INRAE=31.579;MAF_USDA=7.059
NC_035080.1	1265613	.	G	A	.	.	MAF_USDA=5.294
NC_035080.1	1265746	.	T	A	.	.	MAF_USDA=4.918
NC_035080.1	1265791	.	A	G	.	.	MAF_USDA=3.279
NC_035080.1	1265796	.	G	T	.	.	MAF_INRAE=26.316;MAF_USDA=3.529
NC_035080.1	1265832	.	A	C	.	.	MAF_INRAE=10.0
NC_035080.1	1265833	.	G	C	.	.	MAF_USDA=5.294
NC_035080.1	1265927	.	A	T	.	.	MAF_INRAE=14.557;MAF_USDA=7.059
NC_035080.1	1265983	.	C	T	.	.	MAF_USDA=25.0
NC_035080.1	1265984	.	C	T	.	.	MAF_USDA=25.0
NC_035080.1	1265988	.	G	T	.	.	MAF_INRAE=6.329;MAF_USDA=6.471
NC_035080.1	1266034	.	A	C	.	.	MAF_USDA=1.639
NC_035080.1	1266052	.	C	T	.	.	MAF_INRAE=15.789
NC_035080.1	1266066	.	A	T	.	.	MAF_USDA=4.918
NC_035080.1	1266079	.	C	A	.	.	MAF_INRAE=3.797;MAF_USDA=4.706
NC_035080.1	1266083	.	C	T	.	.	MAF_INRAE=22.5
NC_035080.1	1266097	.	G	A	.	.	MAF_USDA=8.333
NC_035080.1	1266129	.	G	A	.	.	MAF_USDA=6.557
NC_035080.1	1266155	.	T	A	.	.	MAF_USDA=25.0
NC_035080.1	1266156	.	G	A	.	.	MAF_USDA=25.0
NC_035080.1	1266164	.	C	G	.	.	MAF_INRAE=9.494;MAF_USDA=4.918
NC_035080.1	1266181	.	A	G	.	.	MAF_USDA=4.918
NC_035080.1	1266213	.	G	T	.	.	MAF_INRAE=8.228;MAF_USDA=5.738
NC_035080.1	1266230	.	C	T	.	.	MAF_INRAE=5.263
NC_035080.1	1266266	.	T	G	.	.	MAF_USDA=20.0
NC_035080.1	1266309	.	G	A	.	.	MAF_USDA=2.353
NC_035080.1	1266394	.	G	A	.	.	MAF_USDA=3.279
NC_035080.1	1266437	.	T	A	.	.	MAF_USDA=3.333
NC_035080.1	1266497	.	C	A	.	.	MAF_USDA=3.279
NC_035080.1	1266501	.	C	T	.	.	MAF_INRAE=15.789
NC_035080.1	1272779	.	A	C	.	.	MAF_USDA=4.762
NC_035080.1	1272798	.	G	T	.	.	MAF_USDA=5.085
NC_035080.1	1272825	.	A	G	.	.	MAF_USDA=4.167
NC_035080.1	1272827	.	T	C	.	.	MAF_INRAE=7.595;MAF_USDA=4.762
NC_035080.1	1272848	.	T	G	.	.	MAF_USDA=4.918
NC_035080.1	1272852	.	T	C	.	.	MAF_INRAE=6.329;MAF_USDA=1.639
NC_035080.1	1272862	.	G	A	.	.	MAF_USDA=1.639
NC_035080.1	1272942	.	A	G	.	.	MAF_INRAE=8.861;MAF_USDA=5.738
NC_035080.1	1272987	.	A	C	.	.	MAF_INRAE=16.456;MAF_USDA=11.176
NC_035080.1	1272995	.	T	C	.	.	MAF_INRAE=7.595;MAF_USDA=10.588
NC_035080.1	1273018	.	A	C	.	.	MAF_INRAE=22.785;MAF_USDA=12.353
NC_035080.1	1273055	.	T	A	.	.	MAF_USDA=1.765
NC_035080.1	1273111	.	G	T	.	.	MAF_USDA=1.176
NC_035080.1	1273114	.	T	A	.	.	MAF_USDA=4.706
NC_035080.1	1273119	.	C	T	.	.	MAF_INRAE=5.263
NC_035080.1	1273137	.	C	T	.	.	MAF_INRAE=1.667;MAF_USDA=8.824
NC_035080.1	1273148	.	C	T	.	.	MAF_INRAE=10.833
NC_035080.1	1273152	.	T	C	.	.	MAF_USDA=10.588
NC_035080.1	1273189	.	C	G	.	.	MAF_USDA=7.377
NC_035080.1	1273206	.	C	T	.	.	MAF_USDA=1.765
NC_035080.1	1273218	.	C	T	.	.	MAF_INRAE=7.595;MAF_USDA=5.294
NC_035080.1	1273222	.	T	A	.	.	MAF_USDA=7.059
NC_035080.1	1273267	.	C	T	.	.	MAF_USDA=5.294
NC_035080.1	1273301	.	C	T	.	.	MAF_INRAE=26.582;MAF_USDA=21.176
NC_035080.1	1273302	.	G	T	.	.	MAF_INRAE=25.0;MAF_USDA=21.176
NC_035080.1	1273307	.	G	A	.	.	MAF_USDA=5.738
NC_035080.1	1273432	.	T	C	.	.	MAF_INRAE=7.595;MAF_USDA=10.588
NC_035080.1	1273510	.	G	A	.	.	MAF_INRAE=7.595;MAF_USDA=10.588
NC_035080.1	1273527	.	G	T	.	.	MAF_INRAE=8.861
NC_035080.1	1273531	.	G	T	.	.	MAF_INRAE=10.0
NC_035080.1	1273541	.	G	A	.	.	MAF_INRAE=6.329
NC_035080.1	1273554	.	T	C	.	.	MAF_USDA=1.639
NC_035080.1	1273574	.	C	T	.	.	MAF_INRAE=5.0;MAF_USDA=8.235
NC_035080.1	1273591	.	C	T	.	.	MAF_INRAE=6.329
NC_035080.1	1273641	.	G	A	.	.	MAF_USDA=3.529
NC_035080.1	1273651	.	G	A	.	.	MAF_USDA=1.639
NC_035080.1	1273677	.	C	A	.	.	MAF_USDA=7.377
NC_035080.1	1273843	.	A	G	.	.	MAF_USDA=1.639
NC_035080.1	1273857	.	A	G	.	.	MAF_USDA=4.098
NC_035080.1	1273858	.	C	T	.	.	MAF_USDA=33.529
NC_035080.1	1273859	.	G	A	.	.	MAF_USDA=2.353
NC_035080.1	1273879	.	G	T	.	.	MAF_USDA=6.471
NC_035080.1	1273955	.	T	C	.	.	MAF_USDA=14.583
NC_035080.1	1273956	.	G	A	.	.	MAF_USDA=2.459
NC_035080.1	1273982	.	G	A	.	.	MAF_USDA=3.529
NC_035080.1	1273994	.	A	T	.	.	MAF_USDA=14.583
NC_035080.1	1273999	.	A	T	.	.	MAF_USDA=2.083
NC_035080.1	1274005	.	C	T	.	.	MAF_USDA=3.279
NC_035080.1	1274007	.	G	C	.	.	MAF_USDA=19.412
NC_035080.1	1274016	.	C	T	.	.	MAF_USDA=4.098
NC_035080.1	1274057	.	C	A	.	.	MAF_USDA=4.918
NC_035080.1	1274069	.	G	A	.	.	MAF_USDA=43.529
NC_035080.1	1274073	.	T	A	.	.	MAF_USDA=5.738
NC_035080.1	1274092	.	A	T	.	.	MAF_USDA=14.118
NC_035080.1	1274093	.	T	G	.	.	MAF_USDA=2.459
NC_035080.1	1274100	.	A	T	.	.	MAF_USDA=38.235
NC_035080.1	1274105	.	A	G	.	.	MAF_USDA=38.235
NC_035080.1	1274108	.	G	A	.	.	MAF_USDA=2.459
NC_035080.1	1274146	.	C	T	.	.	MAF_USDA=1.639
NC_035080.1	1274200	.	C	T	.	.	MAF_USDA=4.098
NC_035080.1	1274222	.	T	C	.	.	MAF_USDA=3.279
NC_035080.1	1274261	.	C	G	.	.	MAF_USDA=2.459
NC_035080.1	1274288	.	A	G	.	.	MAF_USDA=8.824
NC_035080.1	1274292	.	A	G	.	.	MAF_USDA=2.353
NC_035080.1	1274300	.	C	A	.	.	MAF_USDA=35.882
NC_035080.1	1274332	.	C	A	.	.	MAF_USDA=16.471
NC_035080.1	1274360	.	G	A	.	.	MAF_USDA=35.294
NC_035080.1	1274362	.	C	T	.	.	MAF_USDA=35.294
NC_035080.1	1274376	.	A	G	.	.	MAF_USDA=16.471
NC_035080.1	1274399	.	G	A	.	.	MAF_USDA=1.639
NC_035080.1	1274413	.	C	A	.	.	MAF_USDA=1.639
NC_035080.1	1274500	.	T	A	.	.	MAF_USDA=18.235
NC_035080.1	1274522	.	G	T	.	.	MAF_USDA=14.118
NC_035080.1	1274531	.	G	T	.	.	MAF_USDA=14.118
NC_035080.1	1274586	.	T	C	.	.	MAF_USDA=18.235
NC_035080.1	1274601	.	A	G	.	.	MAF_USDA=5.738
NC_035080.1	1274761	.	G	A	.	.	MAF_USDA=4.098
NC_035080.1	1274763	.	A	T	.	.	MAF_USDA=4.098
NC_035080.1	1274784	.	G	T	.	.	MAF_USDA=31.25
NC_035080.1	1274795	.	C	A	.	.	MAF_USDA=50.0
NC_035080.1	1274811	.	T	A	.	.	MAF_USDA=7.647
NC_035080.1	1274832	.	A	G	.	.	MAF_USDA=4.918
NC_035080.1	1274873	.	T	G	.	.	MAF_USDA=7.059
NC_035080.1	1274882	.	A	T	.	.	MAF_USDA=4.098
NC_035080.1	1274893	.	G	A	.	.	MAF_INRAE=10.526
NC_035080.1	1274905	.	C	T	.	.	MAF_USDA=37.5
NC_035080.1	1274912	.	C	A	.	.	MAF_INRAE=44.737;MAF_USDA=48.824
NC_035080.1	1274939	.	A	C	.	.	MAF_USDA=32.738
NC_035080.1	1275019	.	C	A	.	.	MAF_USDA=5.0
NC_035080.1	1275036	.	T	A	.	.	MAF_USDA=9.524
NC_035080.1	1275037	.	C	A	.	.	MAF_USDA=11.905
NC_035080.1	1275067	.	C	A	.	.	MAF_USDA=4.918
NC_035080.1	1275076	.	G	C	.	.	MAF_INRAE=1.667;MAF_USDA=5.882
NC_035080.1	1275078	.	ATTT	ATTG	.	.	MAF_USDA=45.833
NC_035080.1	1275081	.	T	G	.	.	MAF_INRAE=21.053;MAF_USDA=32.787
NC_035080.1	1275086	.	A	T	.	.	MAF_INRAE=1.667;MAF_USDA=5.294
NC_035080.1	1275087	.	A	C	.	.	MAF_INRAE=1.667;MAF_USDA=2.459
NC_035080.1	1275098	.	T	C	.	.	MAF_USDA=2.459
NC_035080.1	1275108	.	G	A	.	.	MAF_INRAE=31.579;MAF_USDA=31.765
NC_035080.1	1275126	.	C	T	.	.	MAF_INRAE=15.789;MAF_USDA=14.118
NC_035080.1	1275164	.	GCTGTT	GCTGTC	.	.	MAF_USDA=41.667
NC_035080.1	1275173	.	G	T	.	.	MAF_USDA=31.25
NC_035080.1	1275183	.	C	T	.	.	MAF_USDA=6.557
NC_035080.1	1275184	.	G	A	.	.	MAF_INRAE=15.789;MAF_USDA=13.529
NC_035080.1	1275208	.	T	G	.	.	MAF_INRAE=21.053;MAF_USDA=19.412
NC_035080.1	1275217	.	C	T	.	.	MAF_USDA=3.279
NC_035080.1	1275245	.	T	A	.	.	MAF_USDA=4.918
NC_035080.1	1275247	.	A	C	.	.	MAF_USDA=5.738
NC_035080.1	1275300	.	C	G	.	.	MAF_USDA=9.016
NC_035080.1	1275309	.	T	A	.	.	MAF_USDA=3.279
NC_035080.1	1275311	.	C	A	.	.	MAF_INRAE=15.789;MAF_USDA=10.0
NC_035080.1	1275314	.	G	T	.	.	MAF_USDA=10.0
NC_035080.1	1275339	.	C	T	.	.	MAF_INRAE=31.579;MAF_USDA=22.941
NC_035080.1	1275365	.	TGAAT	TGAAA	.	.	MAF_USDA=16.667
NC_035080.1	1275369	.	T	A	.	.	MAF_INRAE=15.789
NC_035080.1	1275398	.	T	G	.	.	MAF_INRAE=31.579;MAF_USDA=14.286
NC_035080.1	1275432	.	A	G	.	.	MAF_USDA=28.571
NC_035080.1	1275460	.	T	C	.	.	MAF_USDA=33.333
NC_035080.1	1279054	.	A	G	.	.	MAF_USDA=43.75
NC_035080.1	1279062	.	C	A	.	.	MAF_USDA=6.818
NC_035080.1	1279065	.	T	A	.	.	MAF_USDA=47.826
NC_035080.1	1279079	.	A	G	.	.	MAF_USDA=47.917
NC_035080.1	1279087	.	C	A	.	.	MAF_USDA=6.25
NC_035080.1	1279139	.	C	A	.	.	MAF_USDA=2.459
NC_035080.1	1279166	.	A	T	.	.	MAF_INRAE=31.579;MAF_USDA=41.176
NC_035080.1	1279172	.	T	C	.	.	MAF_INRAE=31.579;MAF_USDA=41.765
NC_035080.1	1279177	.	T	G	.	.	MAF_INRAE=31.579;MAF_USDA=40.588
NC_035080.1	1279196	.	A	T	.	.	MAF_INRAE=8.228
NC_035080.1	1279222	.	A	C	.	.	MAF_INRAE=15.789;MAF_USDA=39.412
NC_035080.1	1279308	.	G	T	.	.	MAF_USDA=4.167
NC_035080.1	1279311	.	G	A	.	.	MAF_INRAE=8.333
NC_035080.1	1279312	.	G	T	.	.	MAF_INRAE=5.263
NC_035080.1	1279336	.	A	C	.	.	MAF_USDA=37.5
NC_035080.1	1279345	.	G	T	.	.	MAF_USDA=10.0
NC_035080.1	1279360	.	T	C	.	.	MAF_USDA=37.5
NC_035080.1	1279361	.	A	G	.	.	MAF_USDA=31.25
NC_035080.1	1279379	.	T	G,*	.	.	MAF_INRAE=2.632;MAF_USDA=4.167
NC_035080.1	1279413	.	T	C	.	.	MAF_USDA=41.667
NC_035080.1	1279428	.	G	T	.	.	MAF_USDA=10.417
NC_035080.1	1279534	.	A	C	.	.	MAF_USDA=31.25
NC_035080.1	1279883	.	C	A	.	.	MAF_INRAE=2.5
NC_035080.1	1280025	.	A	C	.	.	MAF_USDA=27.083
NC_035080.1	1280059	.	C	T	.	.	MAF_USDA=22.917
NC_035080.1	1280108	.	G	A	.	.	MAF_USDA=47.917
NC_035080.1	1280132	.	A	C	.	.	MAF_USDA=45.833
NC_035080.1	1280200	.	T	A	.	.	MAF_INRAE=31.579;MAF_USDA=45.882
NC_035080.1	1280213	.	A	G	.	.	MAF_USDA=8.197
NC_035080.1	1280216	.	G	T	.	.	MAF_INRAE=28.481;MAF_USDA=25.882
NC_035080.1	1280231	.	A	G	.	.	MAF_INRAE=31.579;MAF_USDA=38.824
NC_035080.1	1280251	.	C	T	.	.	MAF_INRAE=6.329;MAF_USDA=2.459
NC_035080.1	1280254	.	C	T	.	.	MAF_USDA=37.647
NC_035080.1	1280262	.	C	T	.	.	MAF_USDA=2.083
NC_035080.1	1280298	.	G	A	.	.	MAF_USDA=8.197
NC_035080.1	1280304	.	A	G	.	.	MAF_INRAE=26.582;MAF_USDA=34.524
NC_035080.1	1280338	.	G	T	.	.	MAF_USDA=1.667
NC_035080.1	1280344	.	G	A	.	.	MAF_USDA=1.667
NC_035080.1	1280351	.	T	A	.	.	MAF_USDA=2.5
NC_035080.1	1280406	.	T	G	.	.	MAF_INRAE=6.329
NC_035080.1	1280431	.	C	T	.	.	MAF_USDA=5.882
NC_035080.1	1280443	.	T	A	.	.	MAF_USDA=1.639
NC_035080.1	1280445	.	C	A	.	.	MAF_INRAE=41.139;MAF_USDA=45.238
NC_035080.1	1280446	.	A	T	.	.	MAF_INRAE=34.167;MAF_USDA=49.405
NC_035080.1	1280479	.	G	T	.	.	MAF_INRAE=43.038;MAF_USDA=29.412
NC_035080.1	1280515	.	A	G	.	.	MAF_USDA=4.918
NC_035080.1	1280520	.	G	A	.	.	MAF_USDA=4.918
NC_035080.1	1280521	.	A	G	.	.	MAF_INRAE=29.747;MAF_USDA=26.471
NC_035080.1	1280527	.	C	A	.	.	MAF_INRAE=29.747;MAF_USDA=26.471
NC_035080.1	1280537	.	T	A	.	.	MAF_INRAE=29.747;MAF_USDA=28.235
NC_035080.1	1280547	.	G	A	.	.	MAF_INRAE=10.0
NC_035080.1	1280554	.	A	C	.	.	MAF_USDA=4.706
NC_035080.1	1280571	.	T	C	.	.	MAF_USDA=1.639
NC_035080.1	1280573	.	T	C	.	.	MAF_INRAE=6.329
NC_035080.1	1280617	.	G	T	.	.	MAF_INRAE=46.203;MAF_USDA=40.0
NC_035080.1	1280654	.	T	A	.	.	MAF_INRAE=5.263;MAF_USDA=2.941
NC_035080.1	1280658	.	G	T	.	.	MAF_USDA=4.918
NC_035080.1	1280660	.	C	A	.	.	MAF_INRAE=22.152;MAF_USDA=11.765
NC_035080.1	1280695	.	C	A	.	.	MAF_USDA=4.706
NC_035080.1	1280697	.	C	T	.	.	MAF_INRAE=25.949;MAF_USDA=20.0
NC_035080.1	1280706	.	C	T	.	.	MAF_USDA=1.639
NC_035080.1	1280711	.	C	T	.	.	MAF_USDA=9.836
NC_035080.1	1280715	.	C	A	.	.	MAF_USDA=3.529
NC_035080.1	1280736	.	C	G	.	.	MAF_INRAE=34.211;MAF_USDA=30.588
NC_035080.1	1280780	.	C	G	.	.	MAF_USDA=4.098
NC_035080.1	1280781	.	G	A	.	.	MAF_USDA=6.471
NC_035080.1	1280813	.	A	T	.	.	MAF_INRAE=2.5
NC_035080.1	1280828	.	C	T	.	.	MAF_USDA=1.639
NC_035080.1	1280853	.	T	A	.	.	MAF_USDA=32.609
NC_035080.1	1280854	.	A	C	.	.	MAF_USDA=32.609
NC_035080.1	1281002	.	T	C	.	.	MAF_USDA=29.167
NC_035080.1	1281011	.	G	C	.	.	MAF_USDA=29.167
NC_035080.1	1281032	.	C	T	.	.	MAF_USDA=12.5
NC_035080.1	1281069	.	A	G	.	.	MAF_USDA=7.377
NC_035080.1	1281085	.	C	T	.	.	MAF_INRAE=6.667
NC_035080.1	1281097	.	C	T	.	.	MAF_INRAE=2.5
NC_035080.1	1281185	.	T	A	.	.	MAF_INRAE=6.329
NC_035080.1	1281190	.	A	T	.	.	MAF_INRAE=29.747;MAF_USDA=30.0
NC_035080.1	1281198	.	G	A	.	.	MAF_INRAE=8.333
NC_035080.1	1281205	.	T	C	.	.	MAF_INRAE=33.544;MAF_USDA=25.882
NC_035080.1	1281209	.	T	C	.	.	MAF_INRAE=10.526;MAF_USDA=17.059
NC_035080.1	1281252	.	T	C	.	.	MAF_INRAE=29.747;MAF_USDA=50.0
NC_035080.1	1281265	.	T	G	.	.	MAF_USDA=1.639
NC_035080.1	1281285	.	T	C	.	.	MAF_INRAE=9.167
NC_035080.1	1281302	.	C	T	.	.	MAF_USDA=4.098
NC_035080.1	1281329	.	A	T	.	.	MAF_USDA=9.016
NC_035080.1	1281370	.	T	C	.	.	MAF_INRAE=5.696
NC_035080.1	1281381	.	G	A	.	.	MAF_USDA=5.738
NC_035080.1	1281445	.	T	C	.	.	MAF_INRAE=6.667
NC_035080.1	1281461	.	C	T	.	.	MAF_INRAE=22.152;MAF_USDA=11.176
NC_035080.1	1281481	.	T	A	.	.	MAF_USDA=1.639
NC_035080.1	1281567	.	G	C	.	.	MAF_USDA=4.098
NC_035080.1	1281598	.	A	G	.	.	MAF_USDA=1.639
NC_035080.1	1281624	.	C	A	.	.	MAF_USDA=8.824
NC_035080.1	1281747	.	A	T	.	.	MAF_USDA=1.639
NC_035080.1	1281796	.	T	C	.	.	MAF_INRAE=36.842
NC_035080.1	1281822	.	T	G	.	.	MAF_INRAE=12.658;MAF_USDA=10.0
NC_035080.1	1281859	.	C	A	.	.	MAF_USDA=1.639
NC_035080.1	1281896	.	C	A	.	.	MAF_USDA=2.083
NC_035080.1	1281944	.	G	T	.	.	MAF_USDA=2.459
NC_035080.1	1281959	.	G	T	.	.	MAF_USDA=1.639
NC_035080.1	1281960	.	G	T	.	.	MAF_INRAE=24.051;MAF_USDA=7.647
NC_035080.1	1281963	.	C	T	.	.	MAF_INRAE=8.228;MAF_USDA=3.529
NC_035080.1	1281978	.	A	T	.	.	MAF_USDA=4.098
NC_035080.1	1281979	.	C	T	.	.	MAF_INRAE=20.253;MAF_USDA=11.765
NC_035080.1	1282009	.	C	A	.	.	MAF_USDA=6.557
NC_035080.1	1282016	.	G	T	.	.	MAF_INRAE=45.57;MAF_USDA=37.059
NC_035080.1	1282025	.	G	C	.	.	MAF_INRAE=5.263
NC_035080.1	1282054	.	G	T	.	.	MAF_INRAE=21.519;MAF_USDA=15.294
NC_035080.1	1282072	.	T	G	.	.	MAF_USDA=2.459
NC_035080.1	1282082	.	C	A	.	.	MAF_USDA=6.557
NC_035080.1	1282143	.	TAG	TAA	.	.	MAF_USDA=47.826
NC_035080.1	1282145	.	G	A	.	.	MAF_INRAE=36.667
NC_035080.1	1282153	.	T	G	.	.	MAF_USDA=1.639
NC_035080.1	1282158	.	A	C	.	.	MAF_INRAE=12.5;MAF_USDA=6.557
NC_035080.1	1282181	.	T	G	.	.	MAF_USDA=1.639
NC_035080.1	1282205	.	G	A	.	.	MAF_USDA=10.588
NC_035080.1	1282245	.	G	C	.	.	MAF_INRAE=5.696
NC_035080.1	1282267	.	G	A	.	.	MAF_USDA=2.941
NC_035080.1	1282269	.	T	A	.	.	MAF_INRAE=23.418;MAF_USDA=19.412
NC_035080.1	1282279	.	T	G	.	.	MAF_USDA=1.639
NC_035080.1	1282318	.	T	C	.	.	MAF_USDA=4.918
NC_035080.1	1282401	.	C	G	.	.	MAF_INRAE=5.263;MAF_USDA=5.952
NC_035080.1	1282416	.	A	G	.	.	MAF_INRAE=15.0;MAF_USDA=12.5
NC_035080.1	1282422	.	C	A	.	.	MAF_USDA=6.667
NC_035080.1	1282432	.	T	A	.	.	MAF_INRAE=5.263;MAF_USDA=5.952
NC_035080.1	1282447	.	T	A	.	.	MAF_INRAE=12.658;MAF_USDA=10.714
NC_035080.1	1282510	.	C	T	.	.	MAF_USDA=5.0
NC_035080.1	1282601	.	G	T	.	.	MAF_INRAE=5.833;MAF_USDA=3.279
NC_035080.1	1282665	.	G	A	.	.	MAF_USDA=4.098
NC_035080.1	1282707	.	T	A	.	.	MAF_INRAE=41.139;MAF_USDA=39.412
NC_035080.1	1282874	.	C	A	.	.	MAF_USDA=2.459
NC_035080.1	1282888	.	C	A	.	.	MAF_INRAE=31.013;MAF_USDA=34.706
NC_035080.1	1282890	.	G	T	.	.	MAF_INRAE=8.333;MAF_USDA=20.0
NC_035080.1	1282977	.	C	T	.	.	MAF_USDA=1.639
NC_035080.1	1283016	.	C	T	.	.	MAF_USDA=1.639
NC_035080.1	1283067	.	A	T	.	.	MAF_USDA=5.738
NC_035080.1	1283088	.	A	C	.	.	MAF_INRAE=8.333;MAF_USDA=12.353
NC_035080.1	1283248	.	T	C	.	.	MAF_INRAE=6.962;MAF_USDA=10.588
NC_035080.1	1283273	.	T	A	.	.	MAF_INRAE=6.667;MAF_USDA=4.918
NC_035080.1	1283276	.	G	A	.	.	MAF_INRAE=32.278;MAF_USDA=15.882
NC_035080.1	1283293	.	C	G	.	.	MAF_INRAE=27.848;MAF_USDA=27.647
NC_035080.1	1283331	.	C	T	.	.	MAF_INRAE=24.051;MAF_USDA=32.941
NC_035080.1	1283382	.	T	C	.	.	MAF_USDA=4.118
NC_035080.1	1283410	.	C	G	.	.	MAF_USDA=12.5
NC_035080.1	1283427	.	C	T	.	.	MAF_INRAE=15.19
NC_035080.1	1283479	.	A	G	.	.	MAF_USDA=1.639
NC_035080.1	1283497	.	C	T	.	.	MAF_USDA=6.25
NC_035080.1	1283500	.	T	C	.	.	MAF_USDA=1.639
NC_035080.1	1283533	.	G	A	.	.	MAF_INRAE=20.253;MAF_USDA=2.083
NC_035080.1	1283563	.	C	A	.	.	MAF_USDA=2.083
NC_035080.1	1283612	.	A	G	.	.	MAF_USDA=5.738
NC_035080.1	1283661	.	G	C	.	.	MAF_INRAE=26.582;MAF_USDA=33.529
NC_035080.1	1283691	.	T	C	.	.	MAF_USDA=1.639
NC_035080.1	1283696	.	C	T	.	.	MAF_USDA=4.918
NC_035080.1	1283702	.	A	T	.	.	MAF_INRAE=6.329;MAF_USDA=14.118
NC_035080.1	1283749	.	T	C	.	.	MAF_INRAE=15.823;MAF_USDA=8.824
NC_035080.1	1283753	.	G	T	.	.	MAF_INRAE=28.333;MAF_USDA=31.765
NC_035080.1	1283763	.	A	C	.	.	MAF_INRAE=37.975;MAF_USDA=31.176
NC_035080.1	1283805	.	G	T	.	.	MAF_USDA=4.118
NC_035080.1	1283821	.	C	T	.	.	MAF_INRAE=6.329;MAF_USDA=19.412
NC_035080.1	1283854	.	A	G	.	.	MAF_INRAE=6.667;MAF_USDA=13.529
NC_035080.1	1283942	.	T	A	.	.	MAF_INRAE=29.747;MAF_USDA=13.529
NC_035080.1	1283965	.	T	C	.	.	MAF_USDA=2.083
NC_035080.1	1283967	.	G	C	.	.	MAF_INRAE=29.747;MAF_USDA=13.529
NC_035080.1	1283981	.	A	T	.	.	MAF_INRAE=29.747;MAF_USDA=19.412
NC_035080.1	1283992	.	G	C	.	.	MAF_INRAE=29.747;MAF_USDA=12.941
NC_035080.1	1284022	.	C	T	.	.	MAF_INRAE=26.316;MAF_USDA=4.118
NC_035080.1	1284056	.	A	G	.	.	MAF_USDA=3.279
NC_035080.1	1284088	.	A	G	.	.	MAF_USDA=3.279
NC_035080.1	1284116	.	C	A	.	.	MAF_INRAE=29.114;MAF_USDA=22.951
NC_035080.1	1284119	.	T	G	.	.	MAF_USDA=2.459
NC_035080.1	1284122	.	T	A	.	.	MAF_USDA=5.738
NC_035080.1	1284123	.	A	T	.	.	MAF_INRAE=5.833
NC_035080.1	1284126	.	GAAAAAAAG	GAAAAAAAT	.	.	MAF_USDA=45.833
NC_035080.1	1284134	.	G	T	.	.	MAF_INRAE=10.526
NC_035080.1	1284175	.	A	G	.	.	MAF_INRAE=5.833;MAF_USDA=11.475
NC_035080.1	1284218	.	G	C	.	.	MAF_INRAE=39.241;MAF_USDA=32.353
NC_035080.1	1284244	.	T	G	.	.	MAF_INRAE=44.937;MAF_USDA=22.353
NC_035080.1	1284249	.	G	A	.	.	MAF_INRAE=10.526;MAF_USDA=30.0
NC_035080.1	1284288	.	A	G	.	.	MAF_INRAE=15.823;MAF_USDA=9.412
NC_035080.1	1284303	.	C	A	.	.	MAF_USDA=3.279
NC_035080.1	1284359	.	A	G	.	.	MAF_USDA=18.235
NC_035080.1	1284379	.	C	T	.	.	MAF_USDA=25.882
NC_035080.1	1284385	.	A	T	.	.	MAF_USDA=47.917
NC_035080.1	1284772	.	G	A	.	.	MAF_USDA=21.765
NC_035080.1	1284777	.	C	A	.	.	MAF_USDA=2.941
NC_035080.1	1284836	.	C	G	.	.	MAF_USDA=37.059
NC_035080.1	1284854	.	C	A	.	.	MAF_USDA=35.882
NC_035080.1	1284865	.	G	T	.	.	MAF_USDA=10.588
NC_035080.1	1284867	.	C	T	.	.	MAF_USDA=10.588
NC_035080.1	1284915	.	T	C	.	.	MAF_USDA=41.765
NC_035080.1	1284932	.	A	G	.	.	MAF_USDA=25.882
NC_035080.1	1285033	.	A	G	.	.	MAF_USDA=11.765
NC_035080.1	1285062	.	G	A	.	.	MAF_USDA=1.639
NC_035080.1	1285066	.	T	A	.	.	MAF_INRAE=3.797;MAF_USDA=14.118
NC_035080.1	1285072	.	C	T	.	.	MAF_USDA=8.235
NC_035080.1	1285116	.	T	A	.	.	MAF_USDA=2.459
NC_035080.1	1285126	.	A	G	.	.	MAF_INRAE=24.051;MAF_USDA=31.765
NC_035080.1	1285142	.	C	A	.	.	MAF_USDA=8.235
NC_035080.1	1285194	.	C	G	.	.	MAF_USDA=1.639
NC_035080.1	1285433	.	T	C	.	.	MAF_INRAE=5.833
NC_035080.1	1285993	.	C	G	.	.	MAF_USDA=2.083
NC_035080.1	1286171	.	G	C	.	.	MAF_USDA=6.25
NC_035080.1	1286209	.	C	T	.	.	MAF_INRAE=3.797;MAF_USDA=10.588
NC_035080.1	1286275	.	C	A	.	.	MAF_USDA=6.25
NC_035080.1	1286338	.	G	C	.	.	MAF_USDA=2.5
NC_035080.1	1286403	.	A	C	.	.	MAF_USDA=1.639
NC_035080.1	1286417	.	T	A	.	.	MAF_INRAE=5.263;MAF_USDA=3.529
NC_035080.1	1286480	.	G	T	.	.	MAF_USDA=18.235
NC_035080.1	1286483	.	G	A	.	.	MAF_USDA=18.824
NC_035080.1	1286503	.	C	G	.	.	MAF_USDA=6.557
NC_035080.1	1286507	.	G	A	.	.	MAF_INRAE=21.053
NC_035080.1	1286508	.	A	C	.	.	MAF_INRAE=3.333;MAF_USDA=9.836
NC_035080.1	1286534	.	C	A	.	.	MAF_INRAE=47.368;MAF_USDA=32.787
NC_035080.1	1286549	.	G	A	.	.	MAF_INRAE=47.368;MAF_USDA=30.588
NC_035080.1	1286554	.	A	C	.	.	MAF_INRAE=47.368;MAF_USDA=30.588
NC_035080.1	1286597	.	C	T	.	.	MAF_INRAE=21.053;MAF_USDA=3.279
NC_035080.1	1286635	.	C	G	.	.	MAF_USDA=2.459
NC_035080.1	1286645	.	C	A	.	.	MAF_INRAE=5.263;MAF_USDA=5.882
NC_035080.1	1286650	.	T	G	.	.	MAF_INRAE=5.833;MAF_USDA=11.176
NC_035080.1	1286679	.	C	T	.	.	MAF_INRAE=21.053
NC_035080.1	1286700	.	T	A	.	.	MAF_INRAE=42.105
NC_035080.1	1286816	.	C	T	.	.	MAF_USDA=3.279
NC_035080.1	1286835	.	C	A	.	.	MAF_USDA=3.279
NC_035080.1	1289463	.	G	A	.	.	MAF_USDA=31.25
NC_035080.1	1289784	.	T	A	.	.	MAF_USDA=16.667
NC_035080.1	1289788	.	T	C	.	.	MAF_USDA=7.377
NC_035080.1	1289819	.	G	A	.	.	MAF_USDA=13.529
NC_035080.1	1289827	.	A	T	.	.	MAF_USDA=48.824
NC_035080.1	1289835	.	T	C	.	.	MAF_USDA=48.824
NC_035080.1	1289841	.	G	A	.	.	MAF_USDA=48.824
NC_035080.1	1289844	.	A	C	.	.	MAF_INRAE=1.667;MAF_USDA=5.738
NC_035080.1	1289848	.	G	A	.	.	MAF_USDA=50.0
NC_035080.1	1289869	.	C	A	.	.	MAF_USDA=1.639
NC_035080.1	1289884	.	A	G	.	.	MAF_USDA=2.459
NC_035080.1	1289892	.	G	T	.	.	MAF_USDA=2.459
NC_035080.1	1289893	.	A	T	.	.	MAF_USDA=2.459
NC_035080.1	1289904	.	A	G	.	.	MAF_INRAE=7.5;MAF_USDA=15.882
NC_035080.1	1289937	.	A	C	.	.	MAF_USDA=4.167
NC_035080.1	1290022	.	A	C	.	.	MAF_USDA=6.522
NC_035080.1	1290023	.	C	A	.	.	MAF_USDA=13.043
NC_035080.1	1290026	.	T	A	.	.	MAF_USDA=6.522
NC_035080.1	1290027	.	T	A	.	.	MAF_USDA=6.522
NC_035080.1	1290028	.	T	A	.	.	MAF_USDA=19.048
NC_035080.1	1290080	.	T	C	.	.	MAF_INRAE=24.051;MAF_USDA=12.941
NC_035080.1	1290119	.	A	G	.	.	MAF_INRAE=5.0;MAF_USDA=11.176
NC_035080.1	1290172	.	T	G	.	.	MAF_USDA=2.459
NC_035080.1	1290202	.	T	C	.	.	MAF_USDA=12.5
NC_035080.1	1290209	.	T	G	.	.	MAF_USDA=1.667
NC_035080.1	1290217	.	A	C	.	.	MAF_USDA=14.286
NC_035080.1	1290219	.	A	G	.	.	MAF_USDA=3.333
NC_035080.1	1290239	.	C	T	.	.	MAF_INRAE=5.263
NC_035080.1	1290246	.	T	G	.	.	MAF_INRAE=3.333;MAF_USDA=2.459
NC_035080.1	1290256	.	A	G	.	.	MAF_USDA=1.639
NC_035080.1	1290317	.	C	G	.	.	MAF_USDA=3.279
NC_035080.1	1290338	.	G	T	.	.	MAF_INRAE=5.263;MAF_USDA=1.639
NC_035080.1	1290344	.	T	A	.	.	MAF_INRAE=2.5
NC_035080.1	1290368	.	A	C	.	.	MAF_USDA=6.557
NC_035080.1	1290375	.	T	G	.	.	MAF_USDA=4.918
NC_035080.1	1290389	.	C	A	.	.	MAF_INRAE=26.316;MAF_USDA=25.882
NC_035080.1	1290418	.	A	C	.	.	MAF_INRAE=5.0;MAF_USDA=6.557
NC_035080.1	1290629	.	A	G	.	.	MAF_USDA=5.952
NC_035080.1	1290649	.	C	A	.	.	MAF_USDA=10.417
NC_035080.1	1290653	.	A	T	.	.	MAF_USDA=3.333
NC_035080.1	1290931	.	A	T	.	.	MAF_USDA=10.417
NC_035080.1	1290932	.	C	T	.	.	MAF_USDA=9.412
NC_035080.1	1291111	.	A	T	.	.	MAF_USDA=32.738
NC_035080.1	1291193	.	G	A	.	.	MAF_USDA=6.548
NC_035080.1	1291224	.	T	G	.	.	MAF_INRAE=6.667;MAF_USDA=2.459
NC_035080.1	1291236	.	A	G	.	.	MAF_INRAE=6.667;MAF_USDA=2.459
NC_035080.1	1291258	.	G	T	.	.	MAF_USDA=1.639
NC_035080.1	1291296	.	T	G	.	.	MAF_USDA=2.459
NC_035080.1	1291335	.	G	T	.	.	MAF_USDA=8.824
NC_035080.1	1291436	.	T	C	.	.	MAF_INRAE=16.667;MAF_USDA=20.588
NC_035080.1	1291462	.	C	G	.	.	MAF_USDA=4.118
NC_035080.1	1291466	.	A	G	.	.	MAF_USDA=8.197
NC_035080.1	1291471	.	T	A	.	.	MAF_USDA=3.279
NC_035080.1	1291475	.	A	C	.	.	MAF_USDA=7.059
NC_035080.1	1291494	.	C	A	.	.	MAF_USDA=1.639
NC_035080.1	1291505	.	G	A	.	.	MAF_USDA=4.098
NC_035080.1	1291517	.	T	C	.	.	MAF_USDA=11.176
NC_035080.1	1291531	.	T	G	.	.	MAF_USDA=2.459
NC_035080.1	1291593	.	G	T	.	.	MAF_USDA=2.459
NC_035080.1	1291601	.	G	A	.	.	MAF_USDA=4.098
NC_035080.1	1291612	.	C	T	.	.	MAF_USDA=7.647
NC_035080.1	1291631	.	G	T	.	.	MAF_USDA=14.583
NC_035080.1	1291632	.	CCCAC	CCCAT	.	.	MAF_USDA=8.333
NC_035080.1	1291655	.	C	T	.	.	MAF_USDA=3.279
NC_035080.1	1292706	.	T	C	.	.	MAF_USDA=2.083
NC_035080.1	1292719	.	T	A	.	.	MAF_USDA=10.417
NC_035080.1	1292724	.	T	G	.	.	MAF_USDA=10.417
NC_035080.1	1292729	.	G	T	.	.	MAF_USDA=12.5
NC_035080.1	1292779	.	T	C	.	.	MAF_USDA=15.854
NC_035080.1	1292794	.	T	A	.	.	MAF_USDA=4.237
NC_035080.1	1292812	.	T	C	.	.	MAF_USDA=4.217
NC_035080.1	1292837	.	T	G	.	.	MAF_USDA=7.317
NC_035080.1	1292884	.	G	T	.	.	MAF_USDA=1.695
NC_035080.1	1295039	.	T	C	.	.	MAF_INRAE=10.759;MAF_USDA=2.5
NC_035080.1	1295064	.	T	C	.	.	MAF_INRAE=2.532;MAF_USDA=7.143
NC_035080.1	1295179	.	A	C	.	.	MAF_USDA=2.459
NC_035080.1	1295201	.	G	T	.	.	MAF_USDA=2.381
NC_035080.1	1295219	.	T	G	.	.	MAF_INRAE=2.532;MAF_USDA=7.143
NC_035080.1	1295265	.	C	T	.	.	MAF_INRAE=38.608;MAF_USDA=47.024
NC_035080.1	1295312	.	T	G	.	.	MAF_USDA=3.333
NC_035080.1	1295332	.	A	G	.	.	MAF_USDA=1.667
NC_035080.1	1295348	.	T	G	.	.	MAF_INRAE=5.696;MAF_USDA=15.476
NC_035080.1	1295375	.	T	C	.	.	MAF_USDA=2.381
NC_035080.1	1295404	.	C	T	.	.	MAF_USDA=2.5
NC_035080.1	1295448	.	C	A	.	.	MAF_INRAE=10.759;MAF_USDA=2.5
NC_035080.1	1295451	.	T	C	.	.	MAF_INRAE=7.5;MAF_USDA=2.5
NC_035080.1	1295631	.	A	G	.	.	MAF_USDA=1.639
NC_035080.1	1295771	.	G	A	.	.	MAF_INRAE=5.0;MAF_USDA=1.667
NC_035080.1	1295780	.	C	G	.	.	MAF_INRAE=5.0;MAF_USDA=1.667
NC_035080.1	1295930	.	T	A	.	.	MAF_USDA=1.667
NC_035080.1	1295945	.	G	C	.	.	MAF_INRAE=16.456;MAF_USDA=26.471
NC_035080.1	1296079	.	G	A	.	.	MAF_INRAE=10.759
NC_035080.1	1296114	.	A	T	.	.	MAF_INRAE=10.759
NC_035080.1	1296182	.	C	A	.	.	MAF_USDA=1.639
NC_035080.1	1296327	.	A	C	.	.	MAF_INRAE=46.203;MAF_USDA=48.235
NC_035080.1	1296445	.	T	G	.	.	MAF_USDA=2.459
NC_035080.1	1304740	.	C	T	.	.	MAF_USDA=6.25
NC_035080.1	1304800	.	C	T	.	.	MAF_USDA=8.333
NC_035080.1	1304999	.	C	A	.	.	MAF_USDA=8.333
NC_035080.1	1305032	.	G	T	.	.	MAF_USDA=2.083
NC_035080.1	1305062	.	A	T	.	.	MAF_USDA=29.167
NC_035080.1	1305116	.	A	C	.	.	MAF_USDA=2.083
NC_035080.1	1305165	.	T	C	.	.	MAF_INRAE=34.211;MAF_USDA=14.583
NC_035080.1	1305167	.	C	A	.	.	MAF_USDA=14.583
NC_035080.1	1305193	.	G	T	.	.	MAF_INRAE=10.759
NC_035080.1	1305214	.	A	G	.	.	MAF_INRAE=25.316;MAF_USDA=10.366
NC_035080.1	1305216	.	G	T	.	.	MAF_INRAE=20.833;MAF_USDA=40.244
NC_035080.1	1305218	.	T	C	.	.	MAF_INRAE=5.063;MAF_USDA=11.585
NC_035080.1	1305328	.	G	T	.	.	MAF_USDA=5.422
NC_035080.1	1305330	.	G	A	.	.	MAF_INRAE=43.038;MAF_USDA=27.108
NC_035080.1	1305369	.	C	T	.	.	MAF_INRAE=37.975;MAF_USDA=25.301
NC_035080.1	1305415	.	A	T	.	.	MAF_INRAE=23.684;MAF_USDA=15.244
NC_035080.1	1305425	.	G	T	.	.	MAF_USDA=15.244
NC_035080.1	1305430	.	A	C	.	.	MAF_INRAE=20.253;MAF_USDA=18.902
NC_035080.1	1305435	.	A	C	.	.	MAF_INRAE=21.667;MAF_USDA=12.5
NC_035080.1	1305450	.	T	C	.	.	MAF_INRAE=10.526;MAF_USDA=2.083
NC_035080.1	1305457	.	C	T	.	.	MAF_USDA=1.695
NC_035080.1	1305499	.	T	A	.	.	MAF_USDA=35.417
NC_035080.1	1305501	.	A	G	.	.	MAF_USDA=35.417
NC_035080.1	1305521	.	C	T	.	.	MAF_USDA=35.417
NC_035080.1	1305540	.	C	G	.	.	MAF_USDA=6.098
NC_035080.1	1305547	.	G	T	.	.	MAF_INRAE=16.667;MAF_USDA=12.805
NC_035080.1	1305609	.	A	G	.	.	MAF_USDA=16.667
NC_035080.1	1305664	.	C	A	.	.	MAF_USDA=35.417
NC_035080.1	1305670	.	C	A	.	.	MAF_USDA=16.667
NC_035080.1	1305726	.	A	T	.	.	MAF_USDA=16.667
NC_035080.1	1305730	.	C	A	.	.	MAF_USDA=12.5
NC_035080.1	1305805	.	C	A	.	.	MAF_USDA=10.417
NC_035080.1	1305878	.	A	G	.	.	MAF_USDA=14.583
NC_035080.1	1305936	.	A	C	.	.	MAF_USDA=25.0
NC_035080.1	1305954	.	C	A	.	.	MAF_USDA=25.0
NC_035080.1	1307164	.	T	C	.	.	MAF_USDA=37.059
NC_035080.1	1307297	.	T	C	.	.	MAF_USDA=3.279
NC_035080.1	1307331	.	G	T	.	.	MAF_USDA=8.333
NC_035080.1	1307341	.	T	A	.	.	MAF_INRAE=11.667;MAF_USDA=2.976
NC_035080.1	1307353	.	C	T	.	.	MAF_USDA=4.762
NC_035080.1	1307354	.	A	G	.	.	MAF_USDA=5.357
NC_035080.1	1307361	.	T	A	.	.	MAF_USDA=1.765
NC_035080.1	1307362	.	G	A	.	.	MAF_USDA=33.529
NC_035080.1	1307393	.	G	T	.	.	MAF_USDA=12.353
NC_035080.1	1307479	.	T	C	.	.	MAF_USDA=31.176
NC_035080.1	1307486	.	A	C	.	.	MAF_USDA=3.529
NC_035080.1	1307526	.	G	T	.	.	MAF_USDA=13.529
NC_035080.1	1308244	.	G	T	.	.	MAF_USDA=3.279
NC_035080.1	1308305	.	G	A	.	.	MAF_USDA=28.235
NC_035080.1	1308312	.	A	G	.	.	MAF_INRAE=5.263;MAF_USDA=14.118
NC_035080.1	1308356	.	G	T	.	.	MAF_INRAE=5.263;MAF_USDA=2.353
NC_035080.1	1308368	.	C	T	.	.	MAF_INRAE=3.333;MAF_USDA=13.333
NC_035080.1	1308401	.	T	C	.	.	MAF_INRAE=40.506;MAF_USDA=35.294
NC_035080.1	1308560	.	G	T	.	.	MAF_INRAE=1.667
NC_035080.1	1308692	.	G	A	.	.	MAF_INRAE=9.494
NC_035080.1	1308897	.	G	T	.	.	MAF_USDA=3.279
NC_035080.1	1308914	.	C	T	.	.	MAF_USDA=1.639
NC_035080.1	1308943	.	G	T	.	.	MAF_INRAE=49.167
NC_035080.1	1309083	.	G	T	.	.	MAF_USDA=3.279
NC_035080.1	1309230	.	T	C	.	.	MAF_INRAE=48.101;MAF_USDA=11.176
NC_035080.1	1309234	.	T	G	.	.	MAF_INRAE=48.333;MAF_USDA=13.529
NC_035080.1	1309252	.	G	A	.	.	MAF_INRAE=48.101;MAF_USDA=11.176
NC_035080.1	1309342	.	T	C	.	.	MAF_INRAE=5.263
NC_035080.1	1309344	.	G	A	.	.	MAF_USDA=8.333
NC_035080.1	1309348	.	C	T	.	.	MAF_INRAE=18.987;MAF_USDA=6.471
NC_035080.1	1309507	.	T	A	.	.	MAF_INRAE=1.667;MAF_USDA=7.377
NC_035080.1	1309519	.	G	T	.	.	MAF_INRAE=1.667
NC_035080.1	1309541	.	C	T	.	.	MAF_INRAE=29.747;MAF_USDA=43.529
NC_035080.1	1309542	.	A	C	.	.	MAF_USDA=1.639
NC_035080.1	1309576	.	G	T	.	.	MAF_INRAE=6.962;MAF_USDA=4.118
NC_035080.1	1309586	.	A	C	.	.	MAF_INRAE=1.667
NC_035080.1	1309592	.	C	T	.	.	MAF_INRAE=30.38;MAF_USDA=44.118
NC_035080.1	1309630	.	G	T	.	.	MAF_INRAE=18.987;MAF_USDA=5.294
NC_035080.1	1309631	.	G	T	.	.	MAF_INRAE=5.0;MAF_USDA=5.294
NC_035080.1	1309633	.	G	C	.	.	MAF_INRAE=1.667;MAF_USDA=4.098
NC_035080.1	1309769	.	C	T	.	.	MAF_INRAE=18.354;MAF_USDA=2.941
NC_035080.1	1309787	.	A	G	.	.	MAF_INRAE=31.013;MAF_USDA=45.294
NC_035080.1	1309819	.	A	T	.	.	MAF_USDA=3.529
NC_035080.1	1309849	.	A	C	.	.	MAF_USDA=4.118
NC_035080.1	1309852	.	T	G	.	.	MAF_INRAE=25.0;MAF_USDA=26.471
NC_035080.1	1309869	.	A	T	.	.	MAF_INRAE=5.696;MAF_USDA=5.294
NC_035080.1	1309870	.	G	T	.	.	MAF_INRAE=5.063;MAF_USDA=23.529
NC_035080.1	1309962	.	A	G	.	.	MAF_INRAE=1.667
NC_035080.1	1309977	.	T	G	.	.	MAF_USDA=4.118
NC_035080.1	1310054	.	G	C	.	.	MAF_INRAE=7.5;MAF_USDA=5.0
NC_035080.1	1310108	.	A	G	.	.	MAF_USDA=10.417
NC_035080.1	1310109	.	C	G	.	.	MAF_USDA=12.5
NC_035080.1	1310110	.	G	A	.	.	MAF_USDA=10.119
NC_035080.1	1310111	.	T	G	.	.	MAF_USDA=10.714
NC_035080.1	1310113	.	G	T	.	.	MAF_INRAE=5.833
NC_035080.1	1310115	.	T	C	.	.	MAF_USDA=10.417
NC_035080.1	1310132	.	A	G	.	.	MAF_INRAE=25.949;MAF_USDA=25.882
NC_035080.1	1310136	.	C	A	.	.	MAF_INRAE=5.833;MAF_USDA=11.176
NC_035080.1	1310178	.	C	A	.	.	MAF_INRAE=23.418;MAF_USDA=12.353
NC_035080.1	1310231	.	A	G	.	.	MAF_USDA=10.588
NC_035080.1	1310289	.	A	G	.	.	MAF_USDA=5.357
NC_035080.1	1313929	.	A	T	.	.	MAF_USDA=1.639
NC_035080.1	1313940	.	T	A	.	.	MAF_INRAE=10.833
NC_035080.1	1313961	.	A	T	.	.	MAF_INRAE=10.0
NC_035080.1	1313966	.	A	G	.	.	MAF_INRAE=25.0;MAF_USDA=2.459
NC_035080.1	1313986	.	C	T	.	.	MAF_INRAE=2.632
NC_035080.1	1313996	.	G	T	.	.	MAF_INRAE=17.5
NC_035080.1	1314003	.	T	C	.	.	MAF_INRAE=7.5
NC_035080.1	1314011	.	G	A	.	.	MAF_INRAE=25.833
NC_035080.1	1314091	.	A	G	.	.	MAF_INRAE=2.5
NC_035080.1	1314102	.	T	C	.	.	MAF_INRAE=2.5
NC_035080.1	1314103	.	A	T	.	.	MAF_INRAE=2.5
NC_035080.1	1314150	.	T	A	.	.	MAF_INRAE=11.392;MAF_USDA=10.0
NC_035080.1	1314151	.	A	T	.	.	MAF_INRAE=26.667;MAF_USDA=32.353
NC_035080.1	1314152	.	A	C	.	.	MAF_USDA=3.529
NC_035080.1	1314155	.	T	G	.	.	MAF_USDA=2.083
NC_035080.1	1314351	.	A	G	.	.	MAF_INRAE=17.5;MAF_USDA=15.882
NC_035080.1	1314378	.	G	T	.	.	MAF_INRAE=12.025;MAF_USDA=10.0
NC_035080.1	1314394	.	A	C	.	.	MAF_USDA=3.529
NC_035080.1	1314464	.	T	C	.	.	MAF_INRAE=3.333
NC_035080.1	1314514	.	A	G	.	.	MAF_INRAE=31.013;MAF_USDA=42.941
NC_035080.1	1314524	.	T	A	.	.	MAF_INRAE=18.333;MAF_USDA=16.471
NC_035080.1	1314535	.	G	A	.	.	MAF_USDA=1.639
NC_035080.1	1314614	.	G	A	.	.	MAF_USDA=2.459
NC_035080.1	1314627	.	A	T	.	.	MAF_USDA=2.353
NC_035080.1	1314659	.	A	C	.	.	MAF_INRAE=12.025;MAF_USDA=10.0
NC_035080.1	1314681	.	C	A	.	.	MAF_INRAE=4.43;MAF_USDA=3.529
NC_035080.1	1314683	.	A	G	.	.	MAF_INRAE=1.667;MAF_USDA=3.529
NC_035080.1	1314750	.	A	T	.	.	MAF_USDA=1.639
NC_035080.1	1314793	.	A	T	.	.	MAF_INRAE=5.0;MAF_USDA=2.941
NC_035080.1	1314929	.	C	T	.	.	MAF_INRAE=27.848;MAF_USDA=5.294
NC_035080.1	1314993	.	T	A	.	.	MAF_INRAE=5.263;MAF_USDA=15.882
NC_035080.1	1314995	.	T	G	.	.	MAF_INRAE=5.0
NC_035080.1	1315016	.	C	A	.	.	MAF_INRAE=5.263;MAF_USDA=2.941
NC_035080.1	1315025	.	C	A	.	.	MAF_INRAE=5.0;MAF_USDA=2.459
NC_035080.1	1315063	.	A	C	.	.	MAF_INRAE=17.5;MAF_USDA=15.882
NC_035080.1	1315064	.	G	T	.	.	MAF_INRAE=17.5;MAF_USDA=15.882
NC_035080.1	1315090	.	C	T	.	.	MAF_INRAE=12.025;MAF_USDA=10.0
NC_035080.1	1315157	.	G	A	.	.	MAF_USDA=4.118
NC_035080.1	1315227	.	A	T	.	.	MAF_USDA=16.471
NC_035080.1	1315272	.	A	C	.	.	MAF_INRAE=6.667;MAF_USDA=11.176
NC_035080.1	1315292	.	T	C	.	.	MAF_INRAE=31.579;MAF_USDA=36.471
NC_035080.1	1315312	.	T	A	.	.	MAF_USDA=3.529
NC_035080.1	1315339	.	T	G	.	.	MAF_INRAE=10.833
NC_035080.1	1315486	.	T	G	.	.	MAF_INRAE=18.354;MAF_USDA=9.412
NC_035080.1	1315487	.	G	T	.	.	MAF_INRAE=20.833;MAF_USDA=9.412
NC_035080.1	1315490	.	G	T	.	.	MAF_USDA=1.639
NC_035080.1	1315498	.	A	T	.	.	MAF_USDA=2.459
NC_035080.1	1315519	.	A	G	.	.	MAF_INRAE=15.823;MAF_USDA=20.588
NC_035080.1	1315536	.	C	T	.	.	MAF_INRAE=5.0
NC_035080.1	1315582	.	G	A	.	.	MAF_INRAE=29.747;MAF_USDA=41.176
NC_035080.1	1315588	.	A	G	.	.	MAF_USDA=2.941
NC_035080.1	1315590	.	G	T	.	.	MAF_USDA=4.918
NC_035080.1	1315625	.	G	T	.	.	MAF_USDA=1.639
NC_035080.1	1315637	.	G	A	.	.	MAF_USDA=2.459
NC_035080.1	1315653	.	G	T	.	.	MAF_INRAE=12.025;MAF_USDA=9.412
NC_035080.1	1315665	.	T	A	.	.	MAF_INRAE=5.0
NC_035080.1	1315676	.	A	C	.	.	MAF_USDA=12.941
NC_035080.1	1315682	.	G	A	.	.	MAF_USDA=2.459
NC_035080.1	1315693	.	A	G	.	.	MAF_INRAE=36.842;MAF_USDA=48.235
NC_035080.1	1315697	.	T	G	.	.	MAF_USDA=35.294
NC_035080.1	1315698	.	A	T	.	.	MAF_USDA=46.471
NC_035080.1	1315713	.	G	A	.	.	MAF_USDA=2.459
NC_035080.1	1315725	.	A	T	.	.	MAF_INRAE=44.937;MAF_USDA=37.059
NC_035080.1	1315728	.	A	G	.	.	MAF_USDA=22.353
NC_035080.1	1315730	.	T	C	.	.	MAF_USDA=22.353
NC_035080.1	1315794	.	G	T	.	.	MAF_USDA=1.639
NC_035080.1	1315837	.	G	T	.	.	MAF_USDA=1.667
NC_035080.1	1315838	.	T	G	.	.	MAF_USDA=1.667
NC_035080.1	1315839	.	G	T	.	.	MAF_USDA=1.667
NC_035080.1	1315906	.	T	G	.	.	MAF_INRAE=12.025;MAF_USDA=9.836
NC_035080.1	1315921	.	A	C	.	.	MAF_INRAE=37.342;MAF_USDA=37.059
NC_035080.1	1315930	.	C	T	.	.	MAF_INRAE=18.333;MAF_USDA=16.471
NC_035080.1	1315962	.	T	A	.	.	MAF_INRAE=9.494
NC_035080.1	1315973	.	A	G	.	.	MAF_USDA=2.941
NC_035080.1	1315975	.	G	A	.	.	MAF_INRAE=25.949;MAF_USDA=28.824
NC_035080.1	1315978	.	T	C	.	.	MAF_INRAE=39.167;MAF_USDA=37.647
NC_035080.1	1315990	.	C	A	.	.	MAF_INRAE=25.949;MAF_USDA=29.412
NC_035080.1	1315991	.	A	C	.	.	MAF_USDA=1.639
NC_035080.1	1315997	.	A	T	.	.	MAF_INRAE=25.949;MAF_USDA=29.412
NC_035080.1	1316034	.	G	A	.	.	MAF_USDA=1.639
NC_035080.1	1316103	.	A	T	.	.	MAF_USDA=3.279
NC_035080.1	1316116	.	G	C	.	.	MAF_INRAE=1.667
NC_035080.1	1316124	.	A	G	.	.	MAF_INRAE=19.62;MAF_USDA=12.353
NC_035080.1	1316199	.	C	A	.	.	MAF_INRAE=49.367;MAF_USDA=48.235
NC_035080.1	1316297	.	T	A	.	.	MAF_INRAE=18.354;MAF_USDA=5.294
NC_035080.1	1316301	.	C	T	.	.	MAF_INRAE=6.667;MAF_USDA=11.765
NC_035080.1	1316302	.	C	T	.	.	MAF_INRAE=6.667;MAF_USDA=11.765
NC_035080.1	1316305	.	G	T	.	.	MAF_INRAE=5.0
NC_035080.1	1316306	.	A	T	.	.	MAF_INRAE=5.0
NC_035080.1	1316457	.	C	A	.	.	MAF_USDA=4.118
NC_035080.1	1319875	.	T	C	.	.	MAF_USDA=50.0
NC_035080.1	1319896	.	G	T	.	.	MAF_USDA=11.31
NC_035080.1	1319941	.	C	T	.	.	MAF_USDA=3.279
NC_035080.1	1319980	.	T	A	.	.	MAF_USDA=24.706
NC_035080.1	1320008	.	C	T	.	.	MAF_USDA=14.118
NC_035080.1	1320018	.	T	C	.	.	MAF_USDA=13.529
NC_035080.1	1320022	.	G	A	.	.	MAF_USDA=12.941
NC_035080.1	1320066	.	T	C	.	.	MAF_INRAE=5.833;MAF_USDA=7.738
NC_035080.1	1320110	.	T	C	.	.	MAF_INRAE=33.333;MAF_USDA=40.0
NC_035080.1	1320130	.	T	G	.	.	MAF_USDA=6.557
NC_035080.1	1320160	.	G	C	.	.	MAF_USDA=5.294
NC_035080.1	1320202	.	T	G	.	.	MAF_INRAE=5.833;MAF_USDA=11.176
NC_035080.1	1320242	.	G	A	.	.	MAF_INRAE=6.667;MAF_USDA=6.557
NC_035080.1	1320245	.	A	T	.	.	MAF_USDA=4.098
NC_035080.1	1320271	.	T	C	.	.	MAF_USDA=2.353
NC_035080.1	1320308	.	G	T	.	.	MAF_USDA=4.167
NC_035080.1	1320309	.	G	T	.	.	MAF_USDA=4.167
NC_035080.1	1320315	.	G	T	.	.	MAF_USDA=1.667
NC_035080.1	1320320	.	G	T	.	.	MAF_USDA=8.235
NC_035080.1	1320324	.	A	G	.	.	MAF_INRAE=31.579;MAF_USDA=15.294
NC_035080.1	1320325	.	T	G	.	.	MAF_USDA=30.0
NC_035080.1	1320329	.	T	C	.	.	MAF_INRAE=5.833;MAF_USDA=4.098
NC_035080.1	1320336	.	G	A	.	.	MAF_INRAE=15.823;MAF_USDA=11.31
NC_035080.1	1320338	.	T	C	.	.	MAF_INRAE=10.0;MAF_USDA=8.333
NC_035080.1	1320342	.	A	T	.	.	MAF_INRAE=16.667;MAF_USDA=27.381
NC_035080.1	1320344	.	T	G	.	.	MAF_INRAE=15.833;MAF_USDA=27.381
NC_035080.1	1320393	.	A	G	.	.	MAF_INRAE=1.667
NC_035080.1	1320401	.	G	A	.	.	MAF_INRAE=20.833;MAF_USDA=6.25
NC_035080.1	1320404	.	C	T	.	.	MAF_INRAE=1.667
NC_035080.1	1320405	.	T	G	.	.	MAF_INRAE=1.667
NC_035080.1	1320412	.	T	C	.	.	MAF_INRAE=1.667
NC_035080.1	1320427	.	A	G	.	.	MAF_INRAE=16.667;MAF_USDA=6.25
NC_035080.1	1320432	.	G	T	.	.	MAF_INRAE=16.667;MAF_USDA=6.25
NC_035080.1	1320433	.	A	C	.	.	MAF_INRAE=16.667;MAF_USDA=6.25
NC_035080.1	1320472	.	G	A	.	.	MAF_INRAE=1.667
NC_035080.1	1320481	.	C	G	.	.	MAF_INRAE=20.253;MAF_USDA=6.25
NC_035080.1	1320482	.	A	G	.	.	MAF_USDA=4.918
NC_035080.1	1320498	.	C	A	.	.	MAF_INRAE=19.62;MAF_USDA=6.25
NC_035080.1	1320533	.	A	G	.	.	MAF_INRAE=14.557;MAF_USDA=29.412
NC_035080.1	1320535	.	C	A	.	.	MAF_USDA=1.639
NC_035080.1	1320538	.	A	G	.	.	MAF_INRAE=21.519;MAF_USDA=6.25
NC_035080.1	1320599	.	G	A	.	.	MAF_USDA=4.918
NC_035080.1	1320614	.	C	A	.	.	MAF_USDA=6.25
NC_035080.1	1320616	.	T	G	.	.	MAF_USDA=6.25
NC_035080.1	1320651	.	T	C	.	.	MAF_INRAE=19.62;MAF_USDA=6.25
NC_035080.1	1320681	.	G	A	.	.	MAF_INRAE=1.667
NC_035080.1	1320691	.	G	A	.	.	MAF_INRAE=22.152;MAF_USDA=6.25
NC_035080.1	1320694	.	T	A	.	.	MAF_INRAE=6.667
NC_035080.1	1320748	.	T	C	.	.	MAF_INRAE=37.342;MAF_USDA=37.059
NC_035080.1	1320765	.	G	C	.	.	MAF_INRAE=22.152;MAF_USDA=4.706
NC_035080.1	1320786	.	C	A	.	.	MAF_INRAE=44.304;MAF_USDA=35.882
NC_035080.1	1320800	.	C	G	.	.	MAF_INRAE=10.759;MAF_USDA=6.557
NC_035080.1	1320819	.	G	A	.	.	MAF_INRAE=30.38;MAF_USDA=10.588
NC_035080.1	1320834	.	G	A	.	.	MAF_INRAE=22.785;MAF_USDA=6.25
NC_035080.1	1320841	.	A	C	.	.	MAF_INRAE=22.785;MAF_USDA=3.529
NC_035080.1	1320861	.	A	C	.	.	MAF_INRAE=18.333
NC_035080.1	1320901	.	A	T	.	.	MAF_INRAE=10.127
NC_035080.1	1320923	.	C	T	.	.	MAF_INRAE=5.263;MAF_USDA=2.083
NC_035080.1	1320930	.	G	A	.	.	MAF_INRAE=5.263;MAF_USDA=2.083
NC_035080.1	1320936	.	C	T	.	.	MAF_INRAE=1.667
NC_035080.1	1320954	.	C	A	.	.	MAF_INRAE=16.667
NC_035080.1	1320961	.	A	T	.	.	MAF_INRAE=16.667
NC_035080.1	1320990	.	G	A	.	.	MAF_INRAE=21.053
NC_035080.1	1320998	.	A	T	.	.	MAF_INRAE=21.053
NC_035080.1	1321032	.	T	A	.	.	MAF_INRAE=5.063;MAF_USDA=6.25
NC_035080.1	1321058	.	A	C	.	.	MAF_INRAE=1.667
NC_035080.1	1321091	.	A	G	.	.	MAF_INRAE=17.722;MAF_USDA=2.083
NC_035080.1	1321152	.	G	A	.	.	MAF_INRAE=22.785;MAF_USDA=6.25
NC_035080.1	1321314	.	G	A	.	.	MAF_USDA=3.279
NC_035080.1	1321330	.	G	A	.	.	MAF_USDA=1.639
NC_035080.1	1321331	.	G	A	.	.	MAF_INRAE=22.152;MAF_USDA=6.25
NC_035080.1	1321389	.	T	G	.	.	MAF_INRAE=21.519;MAF_USDA=6.25
NC_035080.1	1321393	.	T	A	.	.	MAF_INRAE=21.667;MAF_USDA=6.25
NC_035080.1	1321405	.	G	A	.	.	MAF_INRAE=17.722;MAF_USDA=5.882
NC_035080.1	1321599	.	G	A	.	.	MAF_USDA=16.667
NC_035080.1	1321612	.	A	T	.	.	MAF_USDA=8.333
NC_035080.1	1321618	.	T	C	.	.	MAF_INRAE=5.263;MAF_USDA=6.667
NC_035080.1	1321620	.	T	C	.	.	MAF_USDA=17.262
NC_035080.1	1321701	.	C	A	.	.	MAF_USDA=12.5
NC_035080.1	1321712	.	A	G	.	.	MAF_USDA=29.167
NC_035080.1	1321713	.	A	G	.	.	MAF_USDA=29.167
NC_035080.1	1321721	.	G	A	.	.	MAF_USDA=45.833
NC_035080.1	1321726	.	G	A	.	.	MAF_USDA=45.833
NC_035080.1	1321727	.	T	G	.	.	MAF_USDA=45.833
NC_035080.1	1321736	.	A	C	.	.	MAF_USDA=45.833
NC_035080.1	1321761	.	T	G	.	.	MAF_USDA=43.75
NC_035080.1	1325651	.	C	T	.	.	MAF_USDA=20.833
NC_035080.1	1325690	.	G	A	.	.	MAF_USDA=10.417
NC_035080.1	1325747	.	C	T	.	.	MAF_USDA=43.75
NC_035080.1	1325750	.	G	A	.	.	MAF_USDA=35.417
NC_035080.1	1325776	.	C	T	.	.	MAF_USDA=21.429
NC_035080.1	1325781	.	C	A	.	.	MAF_USDA=4.167
NC_035080.1	1325822	.	A	C	.	.	MAF_USDA=1.639
NC_035080.1	1325832	.	A	T	.	.	MAF_USDA=22.353
NC_035080.1	1325833	.	C	T	.	.	MAF_USDA=50.0
NC_035080.1	1325860	.	G	T	.	.	MAF_INRAE=21.053;MAF_USDA=28.824
NC_035080.1	1325889	.	G	A	.	.	MAF_USDA=9.836
NC_035080.1	1325891	.	A	T	.	.	MAF_USDA=4.706
NC_035080.1	1325893	.	A	G	.	.	MAF_USDA=7.377
NC_035080.1	1325962	.	C	T	.	.	MAF_INRAE=1.667;MAF_USDA=7.377
NC_035080.1	1326005	.	T	G	.	.	MAF_INRAE=1.667
NC_035080.1	1326033	.	G	A	.	.	MAF_INRAE=9.494
NC_035080.1	1326041	.	C	T	.	.	MAF_INRAE=12.658;MAF_USDA=7.5
NC_035080.1	1326051	.	T	C	.	.	MAF_USDA=4.706
NC_035080.1	1326052	.	G	A	.	.	MAF_INRAE=27.5;MAF_USDA=13.529
NC_035080.1	1326068	.	A	G	.	.	MAF_INRAE=1.667;MAF_USDA=4.118
NC_035080.1	1326079	.	G	A	.	.	MAF_USDA=5.294
NC_035080.1	1326179	.	G	A	.	.	MAF_INRAE=10.526;MAF_USDA=9.412
NC_035080.1	1326209	.	G	A	.	.	MAF_INRAE=21.053;MAF_USDA=24.706
NC_035080.1	1326335	.	T	G	.	.	MAF_USDA=24.706
NC_035080.1	1330629	.	C	A	.	.	MAF_INRAE=2.632
NC_035080.1	1330671	.	C	T	.	.	MAF_USDA=28.571
NC_035080.1	1330755	.	C	T	.	.	MAF_INRAE=1.667;MAF_USDA=6.557
NC_035080.1	1330801	.	T	C	.	.	MAF_INRAE=47.368;MAF_USDA=35.882
NC_035080.1	1330804	.	C	T	.	.	MAF_USDA=4.098
NC_035080.1	1330891	.	C	T	.	.	MAF_INRAE=1.667;MAF_USDA=4.706
NC_035080.1	1330969	.	G	T	.	.	MAF_INRAE=6.329;MAF_USDA=6.471
NC_035080.1	1331002	.	A	T	.	.	MAF_USDA=4.918
NC_035080.1	1331015	.	G	T	.	.	MAF_USDA=2.459
NC_035080.1	1331057	.	T	C	.	.	MAF_USDA=1.639
NC_035080.1	1331098	.	C	T	.	.	MAF_INRAE=22.152;MAF_USDA=19.412
NC_035080.1	1331122	.	C	A	.	.	MAF_INRAE=1.667;MAF_USDA=4.118
NC_035080.1	1331217	.	C	T	.	.	MAF_INRAE=5.263;MAF_USDA=10.417
NC_035080.1	1331257	.	G	A	.	.	MAF_USDA=13.529
NC_035080.1	1331309	.	T	A	.	.	MAF_USDA=1.639
NC_035080.1	1339097	.	A	T	.	.	MAF_INRAE=31.579;MAF_USDA=32.941
NC_035080.1	1339102	.	A	G	.	.	MAF_USDA=10.588
NC_035080.1	1339113	.	T	A	.	.	MAF_USDA=10.588
NC_035080.1	1339137	.	A	T	.	.	MAF_INRAE=31.579;MAF_USDA=44.118
NC_035080.1	1339161	.	C	G	.	.	MAF_USDA=1.639
NC_035080.1	1339171	.	C	A	.	.	MAF_USDA=7.377
NC_035080.1	1339175	.	T	A	.	.	MAF_USDA=7.377
NC_035080.1	1339176	.	G	C	.	.	MAF_USDA=6.557
NC_035080.1	1339178	.	A	T	.	.	MAF_USDA=6.557
NC_035080.1	1339189	.	C	A	.	.	MAF_USDA=6.557
NC_035080.1	1339209	.	C	A	.	.	MAF_USDA=8.197
NC_035080.1	1339214	.	G	C	.	.	MAF_USDA=5.738
NC_035080.1	1339216	.	A	T	.	.	MAF_USDA=5.738
NC_035080.1	1339227	.	C	A	.	.	MAF_USDA=7.5
NC_035080.1	1339230	.	T	C	.	.	MAF_USDA=47.5
NC_035080.1	1339231	.	G	A	.	.	MAF_USDA=49.167
NC_035080.1	1339244	.	G	A	.	.	MAF_USDA=49.18
NC_035080.1	1339247	.	A	C	.	.	MAF_USDA=46.721
NC_035080.1	1339251	.	A	T	.	.	MAF_USDA=2.459
NC_035080.1	1339254	.	A	T	.	.	MAF_USDA=2.459
NC_035080.1	1339280	.	G	T	.	.	MAF_INRAE=6.329;MAF_USDA=18.235
NC_035080.1	1339351	.	C	A	.	.	MAF_INRAE=21.519;MAF_USDA=45.882
NC_035080.1	1339397	.	A	T	.	.	MAF_INRAE=5.833;MAF_USDA=11.176
NC_035080.1	1339427	.	C	T	.	.	MAF_INRAE=10.759;MAF_USDA=4.098
NC_035080.1	1339513	.	A	G	.	.	MAF_INRAE=5.263;MAF_USDA=9.412
NC_035080.1	1339590	.	T	A	.	.	MAF_INRAE=1.667;MAF_USDA=2.459
NC_035080.1	1339604	.	A	G	.	.	MAF_USDA=1.639
NC_035080.1	1339614	.	A	C	.	.	MAF_INRAE=19.62;MAF_USDA=12.941
NC_035080.1	1339647	.	T	C	.	.	MAF_INRAE=7.595;MAF_USDA=28.235
NC_035080.1	1339701	.	G	C	.	.	MAF_INRAE=6.962;MAF_USDA=6.471
NC_035080.1	1339706	.	A	C	.	.	MAF_USDA=4.098
NC_035080.1	1339783	.	A	C	.	.	MAF_INRAE=20.0
NC_035080.1	1339804	.	T	A	.	.	MAF_INRAE=18.354;MAF_USDA=2.353
NC_035080.1	1339864	.	A	G	.	.	MAF_INRAE=5.833;MAF_USDA=11.176
NC_035080.1	1339872	.	A	C	.	.	MAF_INRAE=12.658;MAF_USDA=29.412
NC_035080.1	1339939	.	C	A	.	.	MAF_INRAE=17.5;MAF_USDA=8.333
NC_035080.1	1339946	.	A	C	.	.	MAF_INRAE=31.013;MAF_USDA=42.857
NC_035080.1	1339960	.	A	G	.	.	MAF_INRAE=1.667
NC_035080.1	1339966	.	G	A	.	.	MAF_USDA=1.695
NC_035080.1	1340013	.	C	T	.	.	MAF_INRAE=10.759;MAF_USDA=8.197
NC_035080.1	1340014	.	A	G	.	.	MAF_INRAE=5.263;MAF_USDA=8.824
NC_035080.1	1340017	.	G	A	.	.	MAF_INRAE=17.5;MAF_USDA=8.235
NC_035080.1	1340043	.	A	T	.	.	MAF_INRAE=20.253;MAF_USDA=20.588
NC_035080.1	1340056	.	T	A	.	.	MAF_INRAE=5.0
NC_035080.1	1340183	.	A	C	.	.	MAF_USDA=11.176
NC_035080.1	1340188	.	G	T	.	.	MAF_USDA=2.459
NC_035080.1	1340214	.	T	C	.	.	MAF_INRAE=10.526;MAF_USDA=35.417
NC_035080.1	1340219	.	A	G	.	.	MAF_USDA=11.176
NC_035080.1	1340227	.	G	T	.	.	MAF_INRAE=10.526;MAF_USDA=12.353
NC_035080.1	1340230	.	G	A	.	.	MAF_USDA=2.353
NC_035080.1	1340236	.	A	G	.	.	MAF_USDA=2.941
NC_035080.1	1340241	.	G	T	.	.	MAF_USDA=1.639
NC_035080.1	1340245	.	G	T	.	.	MAF_USDA=2.459
NC_035080.1	1340376	.	C	A	.	.	MAF_USDA=2.381
NC_035080.1	1340414	.	T	A	.	.	MAF_USDA=47.917
NC_035080.1	1342503	.	G	A	.	.	MAF_INRAE=10.526
NC_035080.1	1342514	.	G	A	.	.	MAF_USDA=49.398
NC_035080.1	1342524	.	T	C	.	.	MAF_USDA=33.333
NC_035080.1	1342557	.	C	T	.	.	MAF_INRAE=26.316;MAF_USDA=42.771
NC_035080.1	1342559	.	G	A	.	.	MAF_USDA=8.333
NC_035080.1	1342563	.	G	A	.	.	MAF_USDA=6.78
NC_035080.1	1342597	.	A	G	.	.	MAF_USDA=6.25
NC_035080.1	1342665	.	C	A	.	.	MAF_INRAE=15.833;MAF_USDA=6.548
NC_035080.1	1342696	.	T	C	.	.	MAF_INRAE=10.526
NC_035080.1	1342717	.	T	A	.	.	MAF_USDA=14.881
NC_035080.1	1342737	.	G	T	.	.	MAF_INRAE=21.053;MAF_USDA=10.714
NC_035080.1	1342744	.	G	A	.	.	MAF_INRAE=6.329;MAF_USDA=8.333
NC_035080.1	1342773	.	T	A	.	.	MAF_INRAE=5.263;MAF_USDA=2.976
NC_035080.1	1342811	.	T	C	.	.	MAF_INRAE=33.544
NC_035080.1	1342850	.	A	G	.	.	MAF_INRAE=10.127
NC_035080.1	1342866	.	G	A	.	.	MAF_INRAE=7.5;MAF_USDA=21.176
NC_035080.1	1342905	.	G	T	.	.	MAF_INRAE=46.835;MAF_USDA=36.471
NC_035080.1	1342925	.	G	A	.	.	MAF_USDA=5.738
NC_035080.1	1342926	.	T	G	.	.	MAF_INRAE=1.667
NC_035080.1	1342946	.	C	T	.	.	MAF_USDA=5.738
NC_035080.1	1342947	.	A	G	.	.	MAF_INRAE=10.127;MAF_USDA=2.941
NC_035080.1	1342950	.	C	T	.	.	MAF_INRAE=1.667;MAF_USDA=4.098
NC_035080.1	1342972	.	G	T	.	.	MAF_USDA=2.459
NC_035080.1	1343019	.	C	A	.	.	MAF_INRAE=16.667;MAF_USDA=5.294
NC_035080.1	1343045	.	C	T	.	.	MAF_USDA=5.882
NC_035080.1	1343072	.	C	A	.	.	MAF_INRAE=23.333;MAF_USDA=18.235
NC_035080.1	1343075	.	G	C	.	.	MAF_USDA=20.588
NC_035080.1	1343094	.	A	G	.	.	MAF_USDA=5.294
NC_035080.1	1343100	.	G	A	.	.	MAF_USDA=3.279
NC_035080.1	1343104	.	T	A	.	.	MAF_USDA=4.706
NC_035080.1	1343108	.	G	A	.	.	MAF_USDA=2.941
NC_035080.1	1343171	.	T	A	.	.	MAF_INRAE=21.053;MAF_USDA=3.529
NC_035080.1	1343200	.	G	T	.	.	MAF_USDA=5.294
NC_035080.1	1343204	.	C	A	.	.	MAF_INRAE=21.053;MAF_USDA=4.167
NC_035080.1	1343256	.	C	T	.	.	MAF_USDA=4.098
NC_035080.1	1343261	.	A	T	.	.	MAF_USDA=3.279
NC_035080.1	1343276	.	A	G	.	.	MAF_USDA=7.647
NC_035080.1	1343278	.	A	T	.	.	MAF_USDA=9.836
NC_035080.1	1343281	.	T	A	.	.	MAF_USDA=2.941
NC_035080.1	1343298	.	C	G	.	.	MAF_USDA=3.279
NC_035080.1	1343338	.	C	G	.	.	MAF_USDA=8.333
NC_035080.1	1343358	.	A	T	.	.	MAF_USDA=33.333
NC_035080.1	1343372	.	T	C	.	.	MAF_USDA=6.25
NC_035080.1	1343472	.	A	G	.	.	MAF_INRAE=1.667
NC_035080.1	1343513	.	G	A	.	.	MAF_USDA=6.25
NC_035080.1	1343535	.	C	A	.	.	MAF_USDA=6.25
NC_035080.1	1344180	.	C	T	.	.	MAF_USDA=12.941
NC_035080.1	1344210	.	G	A	.	.	MAF_USDA=7.377
NC_035080.1	1344306	.	T	A	.	.	MAF_USDA=2.083
NC_035080.1	1344336	.	C	A	.	.	MAF_USDA=2.083
NC_035080.1	1344357	.	A	T	.	.	MAF_INRAE=33.544;MAF_USDA=6.707
NC_035080.1	1344399	.	A	G	.	.	MAF_INRAE=7.595
NC_035080.1	1344413	.	G	A	.	.	MAF_USDA=14.583
NC_035080.1	1344441	.	T	A	.	.	MAF_INRAE=29.747
NC_035080.1	1344446	.	A	C	.	.	MAF_INRAE=6.329
NC_035080.1	1344452	.	A	C	.	.	MAF_INRAE=8.333
NC_035080.1	1344472	.	G	A	.	.	MAF_INRAE=1.667
NC_035080.1	1344516	.	G	A	.	.	MAF_INRAE=7.595
NC_035080.1	1344556	.	A	G	.	.	MAF_INRAE=10.526
NC_035080.1	1344592	.	A	T	.	.	MAF_INRAE=32.278;MAF_USDA=27.647
NC_035080.1	1344604	.	A	C	.	.	MAF_INRAE=31.646;MAF_USDA=16.471
NC_035080.1	1344723	.	A	C	.	.	MAF_USDA=1.667
NC_035080.1	1344759	.	A	G	.	.	MAF_USDA=11.31
NC_035080.1	1344860	.	G	A	.	.	MAF_INRAE=20.0
NC_035080.1	1344862	.	T	A	.	.	MAF_INRAE=20.0;MAF_USDA=10.417
NC_035080.1	1344999	.	A	G	.	.	MAF_USDA=1.639
NC_035080.1	1345346	.	A	G	.	.	MAF_USDA=50.0
NC_035080.1	1345382	.	C	T	.	.	MAF_USDA=2.083
NC_035080.1	1345405	.	G	A	.	.	MAF_USDA=43.293
NC_035080.1	1345408	.	A	C	.	.	MAF_USDA=47.917
NC_035080.1	1345421	.	G	C	.	.	MAF_USDA=1.724
NC_035080.1	1345426	.	C	T	.	.	MAF_USDA=39.024
NC_035080.1	1345444	.	T	C	.	.	MAF_USDA=22.917
NC_035080.1	1345452	.	C	T	.	.	MAF_USDA=41.667
NC_035080.1	1345474	.	T	C	.	.	MAF_USDA=31.25
NC_035080.1	1345496	.	T	C	.	.	MAF_USDA=20.833
NC_035080.1	1345569	.	C	T	.	.	MAF_USDA=8.333
NC_035080.1	1345662	.	T	C	.	.	MAF_USDA=35.417
NC_035080.1	1345696	.	A	G	.	.	MAF_USDA=43.75
NC_035080.1	1345719	.	A	G	.	.	MAF_USDA=33.333
NC_035080.1	1345752	.	A	C	.	.	MAF_USDA=33.333
NC_035080.1	1345839	.	C	A	.	.	MAF_USDA=45.833
NC_035080.1	1345883	.	T	C	.	.	MAF_USDA=45.833
NC_035080.1	1345885	.	T	G	.	.	MAF_USDA=10.417
NC_035080.1	1345955	.	G	A	.	.	MAF_USDA=45.833
NC_035080.1	1345982	.	T	C	.	.	MAF_USDA=43.75
NC_035080.1	1346016	.	A	G	.	.	MAF_USDA=43.75
NC_035080.1	1346022	.	GACCCCAGC	GACCCCAGT	.	.	MAF_USDA=10.417
NC_035080.1	1346051	.	G	C	.	.	MAF_USDA=43.75
NC_035080.1	1349565	.	T	C	.	.	MAF_USDA=4.545
NC_035080.1	1352621	.	G	T	.	.	MAF_USDA=25.0
NC_035080.1	1352643	.	G	A	.	.	MAF_USDA=3.279
NC_035080.1	1352647	.	T	A	.	.	MAF_USDA=25.0
NC_035080.1	1352660	.	T	G	.	.	MAF_USDA=2.459
NC_035080.1	1352665	.	G	C	.	.	MAF_USDA=6.25
NC_035080.1	1352668	.	C	T	.	.	MAF_USDA=6.25
NC_035080.1	1352676	.	C	T	.	.	MAF_USDA=6.25
NC_035080.1	1352677	.	C	T	.	.	MAF_USDA=6.25
NC_035080.1	1352699	.	C	T	.	.	MAF_USDA=21.176
NC_035080.1	1352724	.	A	G	.	.	MAF_USDA=25.294
NC_035080.1	1352730	.	A	C	.	.	MAF_INRAE=11.667;MAF_USDA=2.941
NC_035080.1	1352780	.	C	A	.	.	MAF_USDA=2.353
NC_035080.1	1352827	.	A	G	.	.	MAF_INRAE=21.519;MAF_USDA=12.353
NC_035080.1	1352929	.	A	G	.	.	MAF_INRAE=14.167
NC_035080.1	1352931	.	A	T	.	.	MAF_INRAE=14.167
NC_035080.1	1352935	.	A	T	.	.	MAF_USDA=1.639
NC_035080.1	1352994	.	T	A	.	.	MAF_USDA=3.529
NC_035080.1	1353047	.	G	A	.	.	MAF_USDA=4.098
NC_035080.1	1353079	.	C	T	.	.	MAF_USDA=4.918
NC_035080.1	1353094	.	A	T	.	.	MAF_USDA=4.098
NC_035080.1	1353100	.	C	T	.	.	MAF_USDA=12.941
NC_035080.1	1353142	.	G	T	.	.	MAF_USDA=8.824
NC_035080.1	1353182	.	T	A	.	.	MAF_USDA=18.824
NC_035080.1	1353183	.	A	T	.	.	MAF_USDA=18.824
NC_035080.1	1353184	.	T	C	.	.	MAF_USDA=19.412
NC_035080.1	1353225	.	C	T	.	.	MAF_INRAE=5.0
NC_035080.1	1353455	.	C	T	.	.	MAF_USDA=16.667
NC_035080.1	1354396	.	A	C	.	.	MAF_USDA=3.279
NC_035080.1	1354410	.	T	C	.	.	MAF_INRAE=44.167;MAF_USDA=41.667
NC_035080.1	1354419	.	T	G	.	.	MAF_USDA=3.279
NC_035080.1	1354422	.	A	G	.	.	MAF_USDA=3.279
NC_035080.1	1354423	.	A	G	.	.	MAF_INRAE=1.667
NC_035080.1	1354428	.	A	C	.	.	MAF_USDA=4.918
NC_035080.1	1354434	.	G	C	.	.	MAF_INRAE=1.667;MAF_USDA=5.738
NC_035080.1	1354461	.	T	G	.	.	MAF_USDA=7.647
NC_035080.1	1354475	.	G	T	.	.	MAF_USDA=3.279
NC_035080.1	1354479	.	C	A	.	.	MAF_USDA=1.639
NC_035080.1	1354480	.	G	A	.	.	MAF_USDA=3.279
NC_035080.1	1354493	.	A	G	.	.	MAF_USDA=2.459
NC_035080.1	1354495	.	G	A	.	.	MAF_INRAE=6.667
NC_035080.1	1354511	.	G	T	.	.	MAF_USDA=2.459
NC_035080.1	1354525	.	G	T	.	.	MAF_INRAE=5.063;MAF_USDA=9.412
NC_035080.1	1354543	.	G	T	.	.	MAF_INRAE=11.667
NC_035080.1	1354561	.	T	A	.	.	MAF_USDA=2.459
NC_035080.1	1354616	.	G	C	.	.	MAF_USDA=4.098
NC_035080.1	1354665	.	G	A	.	.	MAF_INRAE=18.354;MAF_USDA=2.353
NC_035080.1	1354693	.	T	G	.	.	MAF_USDA=1.639
NC_035080.1	1354728	.	C	T	.	.	MAF_INRAE=5.263
NC_035080.1	1354734	.	C	T	.	.	MAF_INRAE=46.203;MAF_USDA=36.471
NC_035080.1	1354808	.	G	T	.	.	MAF_USDA=2.083
NC_035080.1	1354823	.	A	T	.	.	MAF_INRAE=18.333;MAF_USDA=9.412
NC_035080.1	1354830	.	G	A	.	.	MAF_INRAE=5.833;MAF_USDA=17.059
NC_035080.1	1354864	.	C	T	.	.	MAF_INRAE=18.354;MAF_USDA=11.176
NC_035080.1	1354927	.	T	A	.	.	MAF_INRAE=22.5;MAF_USDA=11.176
NC_035080.1	1355072	.	C	A	.	.	MAF_USDA=6.25
NC_035080.1	1355736	.	T	G	.	.	MAF_USDA=4.918
NC_035080.1	1355741	.	A	T	.	.	MAF_USDA=4.098
NC_035080.1	1355877	.	A	C	.	.	MAF_USDA=3.279
NC_035080.1	1355895	.	C	G	.	.	MAF_USDA=36.066
NC_035080.1	1355902	.	T	G	.	.	MAF_USDA=41.667
NC_035080.1	1355933	.	G	T	.	.	MAF_USDA=2.459
NC_035080.1	1355974	.	C	T	.	.	MAF_USDA=12.353
NC_035080.1	1356010	.	C	A	.	.	MAF_USDA=6.471
NC_035080.1	1356016	.	T	G	.	.	MAF_USDA=2.459
NC_035080.1	1356020	.	T	C	.	.	MAF_USDA=6.557
NC_035080.1	1356038	.	A	G	.	.	MAF_USDA=6.25
NC_035080.1	1356042	.	C	T	.	.	MAF_USDA=4.098
NC_035080.1	1356043	.	T	C	.	.	MAF_USDA=4.098
NC_035080.1	1356056	.	T	G	.	.	MAF_USDA=4.167
NC_035080.1	1356217	.	G	A	.	.	MAF_USDA=12.941
NC_035080.1	1356384	.	T	A	.	.	MAF_INRAE=37.5
NC_035080.1	1356428	.	A	C	.	.	MAF_INRAE=34.177;MAF_USDA=24.706
NC_035080.1	1356499	.	G	T	.	.	MAF_INRAE=48.734;MAF_USDA=22.131
NC_035080.1	1356501	.	A	G	.	.	MAF_USDA=1.639
NC_035080.1	1356506	.	T	A	.	.	MAF_INRAE=8.228;MAF_USDA=1.639
NC_035080.1	1356518	.	T	C	.	.	MAF_USDA=22.131
NC_035080.1	1356600	.	A	G	.	.	MAF_INRAE=11.392;MAF_USDA=4.098
NC_035080.1	1356627	.	T	C	.	.	MAF_INRAE=47.368;MAF_USDA=40.0
NC_035080.1	1356723	.	A	G	.	.	MAF_USDA=10.417
NC_035080.1	1356729	.	C	T	.	.	MAF_USDA=10.417
NC_035080.1	1356739	.	A	T	.	.	MAF_USDA=35.417
NC_035080.1	1356790	.	A	T	.	.	MAF_USDA=10.417
NC_035080.1	1356800	.	C	A	.	.	MAF_USDA=43.75
NC_035080.1	1357140	.	G	T	.	.	MAF_USDA=8.333
NC_035080.1	1357183	.	G	T	.	.	MAF_USDA=12.5
NC_035080.1	1357231	.	T	G	.	.	MAF_USDA=14.583
NC_035080.1	1357236	.	T	A	.	.	MAF_USDA=6.25
NC_035080.1	1357252	.	G	T	.	.	MAF_USDA=22.917
NC_035080.1	1357255	.	G	C	.	.	MAF_USDA=22.917
NC_035080.1	1357263	.	C	T	.	.	MAF_USDA=22.917
NC_035080.1	1357266	.	A	C	.	.	MAF_USDA=14.583
NC_035080.1	1357364	.	T	C	.	.	MAF_INRAE=5.263;MAF_USDA=37.5
NC_035080.1	1357404	.	C	T	.	.	MAF_INRAE=26.316;MAF_USDA=6.25
NC_035080.1	1357452	.	G	A	.	.	MAF_USDA=2.174
NC_035080.1	1357526	.	G	A	.	.	MAF_USDA=6.25
NC_035080.1	1357528	.	T	A	.	.	MAF_USDA=16.667
NC_035080.1	1357547	.	A	G	.	.	MAF_USDA=18.75
NC_035080.1	1357587	.	T	C	.	.	MAF_USDA=20.833
NC_035080.1	1357588	.	G	A	.	.	MAF_USDA=18.75
NC_035080.1	1363310	.	C	G	.	.	MAF_INRAE=31.667;MAF_USDA=27.711
NC_035080.1	1363334	.	C	T	.	.	MAF_USDA=49.383
NC_035080.1	1363371	.	C	G	.	.	MAF_USDA=9.016
NC_035080.1	1363386	.	A	G	.	.	MAF_USDA=9.836
NC_035080.1	1363398	.	T	G	.	.	MAF_INRAE=14.167
NC_035080.1	1363436	.	C	T	.	.	MAF_INRAE=39.167;MAF_USDA=44.262
NC_035080.1	1363472	.	G	A	.	.	MAF_INRAE=49.167;MAF_USDA=46.429
NC_035080.1	1363473	.	G	C	.	.	MAF_INRAE=49.167;MAF_USDA=40.361
NC_035080.1	1363488	.	A	G	.	.	MAF_INRAE=32.5;MAF_USDA=16.667
NC_035080.1	1363517	.	C	A	.	.	MAF_INRAE=1.667
NC_035080.1	1363526	.	T	G	.	.	MAF_USDA=4.167
NC_035080.1	1363596	.	T	C	.	.	MAF_INRAE=34.81;MAF_USDA=14.118
NC_035080.1	1363652	.	A	G	.	.	MAF_INRAE=21.519;MAF_USDA=11.475
NC_035080.1	1363666	.	G	A	.	.	MAF_INRAE=1.667;MAF_USDA=1.639
NC_035080.1	1363712	.	G	T	.	.	MAF_USDA=36.471
NC_035080.1	1363720	.	T	C	.	.	MAF_USDA=39.583
NC_035080.1	1363764	.	G	A	.	.	MAF_USDA=12.941
NC_035080.1	1363803	.	C	T	.	.	MAF_USDA=19.412
NC_035080.1	1364037	.	T	A	.	.	MAF_USDA=4.918
NC_035080.1	1364059	.	T	C	.	.	MAF_USDA=35.294
NC_035080.1	1364060	.	T	C	.	.	MAF_USDA=21.311
NC_035080.1	1364103	.	C	A	.	.	MAF_USDA=14.118
NC_035080.1	1364127	.	C	T	.	.	MAF_USDA=35.882
NC_035080.1	1364129	.	T	G	.	.	MAF_USDA=42.353
NC_035080.1	1364196	.	A	G	.	.	MAF_USDA=1.639
NC_035080.1	1364201	.	G	T	.	.	MAF_USDA=4.918
NC_035080.1	1364207	.	T	A	.	.	MAF_INRAE=10.526;MAF_USDA=20.588
NC_035080.1	1364217	.	G	T	.	.	MAF_INRAE=22.785;MAF_USDA=11.475
NC_035080.1	1364222	.	G	A	.	.	MAF_INRAE=15.833;MAF_USDA=11.475
NC_035080.1	1364235	.	T	C	.	.	MAF_INRAE=38.608;MAF_USDA=25.294
NC_035080.1	1364246	.	T	G	.	.	MAF_INRAE=5.263;MAF_USDA=12.353
NC_035080.1	1364273	.	T	C	.	.	MAF_USDA=8.333
NC_035080.1	1364283	.	T	G	.	.	MAF_USDA=14.583
NC_035080.1	1364284	.	T	G	.	.	MAF_INRAE=47.368;MAF_USDA=50.0
NC_035080.1	1364295	.	A	G	.	.	MAF_INRAE=31.579;MAF_USDA=33.929
NC_035080.1	1364301	.	G	A	.	.	MAF_USDA=20.238
NC_035080.1	1364349	.	G	T	.	.	MAF_USDA=20.833
NC_035080.1	1364370	.	C	T	.	.	MAF_USDA=20.833
NC_035080.1	1364375	.	A	G	.	.	MAF_USDA=20.833
NC_035080.1	1364385	.	G	A	.	.	MAF_USDA=20.833
NC_035080.1	1364450	.	A	G	.	.	MAF_USDA=27.083
NC_035080.1	1364472	.	A	T	.	.	MAF_USDA=29.167
NC_035080.1	1364479	.	G	A	.	.	MAF_USDA=4.167
NC_035080.1	1364485	.	G	T	.	.	MAF_USDA=4.167
NC_035080.1	1365178	.	A	G	.	.	MAF_USDA=28.814
NC_035080.1	1365193	.	G	A	.	.	MAF_INRAE=31.579;MAF_USDA=43.75
NC_035080.1	1365229	.	G	A	.	.	MAF_USDA=4.918
NC_035080.1	1365236	.	A	T	.	.	MAF_USDA=15.574
NC_035080.1	1365248	.	A	T	.	.	MAF_INRAE=29.747;MAF_USDA=50.0
NC_035080.1	1365294	.	C	T	.	.	MAF_INRAE=1.667
NC_035080.1	1365326	.	T	C	.	.	MAF_USDA=4.918
NC_035080.1	1365361	.	A	C	.	.	MAF_USDA=1.639
NC_035080.1	1365379	.	T	C	.	.	MAF_INRAE=4.167;MAF_USDA=13.69
NC_035080.1	1365387	.	G	A	.	.	MAF_USDA=3.333
NC_035080.1	1365426	.	G	A	.	.	MAF_INRAE=5.263
NC_035080.1	1365434	.	A	T	.	.	MAF_USDA=1.639
NC_035080.1	1365508	.	A	C	.	.	MAF_INRAE=18.987;MAF_USDA=8.824
NC_035080.1	1365530	.	C	A	.	.	MAF_INRAE=43.038;MAF_USDA=48.824
NC_035080.1	1365566	.	G	C	.	.	MAF_INRAE=37.342;MAF_USDA=43.529
NC_035080.1	1365585	.	G	T	.	.	MAF_USDA=2.083
NC_035080.1	1365596	.	T	C	.	.	MAF_USDA=2.459
NC_035080.1	1365600	.	A	G	.	.	MAF_USDA=2.459
NC_035080.1	1365665	.	T	A	.	.	MAF_USDA=1.639
NC_035080.1	1365687	.	A	C	.	.	MAF_USDA=8.333
NC_035080.1	1365692	.	C	T	.	.	MAF_INRAE=39.873;MAF_USDA=43.529
NC_035080.1	1365704	.	C	T	.	.	MAF_INRAE=46.835;MAF_USDA=47.647
NC_035080.1	1365705	.	A	G	.	.	MAF_USDA=4.098
NC_035080.1	1365763	.	G	T	.	.	MAF_INRAE=13.924;MAF_USDA=17.647
NC_035080.1	1365782	.	T	G	.	.	MAF_USDA=9.016
NC_035080.1	1365802	.	C	T	.	.	MAF_INRAE=22.785;MAF_USDA=11.667
NC_035080.1	1365821	.	G	T	.	.	MAF_INRAE=39.873;MAF_USDA=33.333
NC_035080.1	1365886	.	T	G	.	.	MAF_INRAE=19.62;MAF_USDA=26.19
NC_035080.1	1365900	.	A	G	.	.	MAF_INRAE=12.5
NC_035080.1	1365969	.	A	T	.	.	MAF_INRAE=5.0;MAF_USDA=14.118
NC_035080.1	1365984	.	C	A	.	.	MAF_INRAE=5.263;MAF_USDA=2.459
NC_035080.1	1366000	.	C	T	.	.	MAF_USDA=1.639
NC_035080.1	1366007	.	T	C	.	.	MAF_INRAE=5.263;MAF_USDA=6.471
NC_035080.1	1366037	.	G	T	.	.	MAF_USDA=4.918
NC_035080.1	1366041	.	A	G	.	.	MAF_INRAE=5.263;MAF_USDA=5.357
NC_035080.1	1366061	.	T	A	.	.	MAF_USDA=5.0
NC_035080.1	1366084	.	A	G	.	.	MAF_USDA=5.0
NC_035080.1	1366089	.	T	C	.	.	MAF_INRAE=13.924;MAF_USDA=17.857
NC_035080.1	1366106	.	C	A	.	.	MAF_INRAE=25.833
NC_035080.1	1366111	.	A	C	.	.	MAF_INRAE=35.833
NC_035080.1	1366154	.	A	C	.	.	MAF_INRAE=9.494;MAF_USDA=23.494
NC_035080.1	1366201	.	G	C	.	.	MAF_USDA=3.39
NC_035080.1	1366246	.	C	T	.	.	MAF_INRAE=1.667
NC_035080.1	1366263	.	G	A	.	.	MAF_USDA=2.542
NC_035080.1	1366284	.	C	A	.	.	MAF_USDA=4.167
NC_035080.1	1366310	.	C	T	.	.	MAF_USDA=1.667
NC_035080.1	1366316	.	T	A	.	.	MAF_INRAE=2.532
NC_035080.1	1366319	.	A	G	.	.	MAF_INRAE=47.5;MAF_USDA=50.0
NC_035080.1	1366378	.	A	C	.	.	MAF_USDA=2.381
NC_035080.1	1366391	.	A	G	.	.	MAF_INRAE=31.579;MAF_USDA=45.181
NC_035080.1	1366393	.	G	T	.	.	MAF_INRAE=46.835;MAF_USDA=50.0
NC_035080.1	1366398	.	C	G	.	.	MAF_INRAE=5.263;MAF_USDA=5.085
NC_035080.1	1366414	.	A	G	.	.	MAF_INRAE=24.684;MAF_USDA=7.229
NC_035080.1	1366418	.	T	G	.	.	MAF_INRAE=47.5;MAF_USDA=50.0
NC_035080.1	1366446	.	G	A	.	.	MAF_INRAE=1.667
NC_035080.1	1366450	.	G	A	.	.	MAF_INRAE=22.152;MAF_USDA=1.695
NC_035080.1	1366459	.	T	G	.	.	MAF_INRAE=47.468;MAF_USDA=36.145
NC_035080.1	1366505	.	C	T	.	.	MAF_USDA=2.083
NC_035080.1	1366530	.	C	T	.	.	MAF_INRAE=23.418
NC_035080.1	1366613	.	G	T	.	.	MAF_USDA=39.583
NC_035080.1	1366628	.	A	G	.	.	MAF_INRAE=31.579;MAF_USDA=19.88
NC_035080.1	1366694	.	T	G	.	.	MAF_USDA=13.333
NC_035080.1	1366705	.	A	G	.	.	MAF_USDA=41.667
NC_035080.1	1366716	.	C	T	.	.	MAF_USDA=2.083
NC_035080.1	1367098	.	A	G	.	.	MAF_USDA=2.083
NC_035080.1	1367124	.	G	A	.	.	MAF_USDA=50.0
NC_035080.1	1367200	.	T	G	.	.	MAF_USDA=43.75
NC_035080.1	1367215	.	T	C	.	.	MAF_USDA=50.0
NC_035080.1	1367235	.	G	T	.	.	MAF_USDA=50.0
NC_035080.1	1367251	.	T	A	.	.	MAF_USDA=47.917
NC_035080.1	1367305	.	G	T	.	.	MAF_INRAE=5.263
NC_035080.1	1367457	.	C	T	.	.	MAF_USDA=4.545
NC_035080.1	1367515	.	A	G	.	.	MAF_USDA=2.083
NC_035080.1	1367519	.	C	A	.	.	MAF_USDA=12.5
NC_035080.1	1367534	.	C	T	.	.	MAF_INRAE=42.105;MAF_USDA=2.083
NC_035080.1	1367535	.	G	A	.	.	MAF_USDA=22.917
NC_035080.1	1367537	.	G	A	.	.	MAF_USDA=2.083
NC_035080.1	1367540	.	G	A	.	.	MAF_USDA=43.75
NC_035080.1	1367551	.	T	C	.	.	MAF_INRAE=21.053;MAF_USDA=12.353
NC_035080.1	1367598	.	C	T	.	.	MAF_INRAE=42.105;MAF_USDA=14.118
NC_035080.1	1367626	.	G	A	.	.	MAF_USDA=4.098
NC_035080.1	1367651	.	C	T	.	.	MAF_USDA=2.459
NC_035080.1	1367655	.	A	C	.	.	MAF_USDA=1.639
NC_035080.1	1367657	.	G	A	.	.	MAF_USDA=4.918
NC_035080.1	1367686	.	G	A	.	.	MAF_USDA=4.098
NC_035080.1	1367727	.	T	C	.	.	MAF_USDA=9.836
NC_035080.1	1367750	.	C	T	.	.	MAF_INRAE=20.886;MAF_USDA=1.639
NC_035080.1	1367764	.	A	C	.	.	MAF_INRAE=21.519;MAF_USDA=26.23
NC_035080.1	1367799	.	A	C	.	.	MAF_USDA=18.033
NC_035080.1	1367802	.	G	T	.	.	MAF_USDA=2.083
NC_035080.1	1367816	.	C	A	.	.	MAF_USDA=1.639
NC_035080.1	1367826	.	C	T	.	.	MAF_USDA=2.083
NC_035080.1	1367830	.	C	G	.	.	MAF_USDA=4.098
NC_035080.1	1367943	.	G	T	.	.	MAF_INRAE=48.734;MAF_USDA=50.0
NC_035080.1	1367964	.	C	T	.	.	MAF_INRAE=36.709;MAF_USDA=23.529
NC_035080.1	1368023	.	G	T	.	.	MAF_INRAE=47.468;MAF_USDA=44.706
NC_035080.1	1368033	.	G	T	.	.	MAF_USDA=1.765
NC_035080.1	1368055	.	T	C	.	.	MAF_USDA=2.459
NC_035080.1	1368098	.	G	T	.	.	MAF_USDA=5.294
NC_035080.1	1368115	.	T	A	.	.	MAF_USDA=3.279
NC_035080.1	1368138	.	A	T	.	.	MAF_USDA=2.381
NC_035080.1	1368140	.	A	G	.	.	MAF_USDA=2.381
NC_035080.1	1368147	.	A	T	.	.	MAF_USDA=25.0
NC_035080.1	1368148	.	G	T	.	.	MAF_USDA=25.0
NC_035080.1	1368177	.	A	T	.	.	MAF_USDA=5.932
NC_035080.1	1368299	.	A	C	.	.	MAF_USDA=8.333
NC_035080.1	1368325	.	C	T	.	.	MAF_USDA=1.639
NC_035080.1	1368335	.	C	T	.	.	MAF_USDA=3.279
NC_035080.1	1368337	.	T	G	.	.	MAF_INRAE=1.667
NC_035080.1	1368341	.	A	C	.	.	MAF_USDA=6.557
NC_035080.1	1368393	.	T	A	.	.	MAF_USDA=1.639
NC_035080.1	1368430	.	C	T	.	.	MAF_USDA=3.333
NC_035080.1	1368441	.	A	C	.	.	MAF_USDA=3.279
NC_035080.1	1370567	.	C	T	.	.	MAF_USDA=16.393
NC_035080.1	1370573	.	C	G	.	.	MAF_USDA=18.033
NC_035080.1	1370594	.	A	C	.	.	MAF_USDA=31.176
NC_035080.1	1370622	.	C	T	.	.	MAF_USDA=25.882
NC_035080.1	1370628	.	G	T	.	.	MAF_USDA=38.824
NC_035080.1	1370630	.	A	C	.	.	MAF_USDA=26.471
NC_035080.1	1370653	.	C	A	.	.	MAF_USDA=25.882
NC_035080.1	1370664	.	C	G	.	.	MAF_USDA=39.412
NC_035080.1	1370670	.	A	C	.	.	MAF_USDA=27.059
NC_035080.1	1370675	.	A	T	.	.	MAF_USDA=28.235
NC_035080.1	1370688	.	T	G	.	.	MAF_USDA=3.279
NC_035080.1	1370732	.	C	T	.	.	MAF_USDA=9.016
NC_035080.1	1370739	.	C	A	.	.	MAF_USDA=3.279
NC_035080.1	1370743	.	T	A	.	.	MAF_USDA=1.639
NC_035080.1	1370771	.	C	T	.	.	MAF_INRAE=20.253;MAF_USDA=5.294
NC_035080.1	1370775	.	G	T	.	.	MAF_INRAE=4.167;MAF_USDA=18.033
NC_035080.1	1370798	.	T	A	.	.	MAF_USDA=9.016
NC_035080.1	1370860	.	C	G	.	.	MAF_INRAE=33.544;MAF_USDA=44.706
NC_035080.1	1370869	.	T	A	.	.	MAF_INRAE=3.797;MAF_USDA=7.059
NC_035080.1	1370870	.	C	A	.	.	MAF_INRAE=27.215;MAF_USDA=40.588
NC_035080.1	1370875	.	G	T	.	.	MAF_INRAE=16.456;MAF_USDA=32.353
NC_035080.1	1370877	.	G	T	.	.	MAF_INRAE=14.167;MAF_USDA=25.882
NC_035080.1	1370889	.	T	C	.	.	MAF_INRAE=32.911;MAF_USDA=44.706
NC_035080.1	1370895	.	A	T	.	.	MAF_INRAE=13.291;MAF_USDA=30.588
NC_035080.1	1370913	.	A	T	.	.	MAF_USDA=1.667
NC_035080.1	1370927	.	A	C	.	.	MAF_INRAE=2.5;MAF_USDA=2.5
NC_035080.1	1370930	.	G	A	.	.	MAF_INRAE=2.5
NC_035080.1	1370951	.	C	T	.	.	MAF_USDA=7.831
NC_035080.1	1370969	.	G	T	.	.	MAF_USDA=5.952
NC_035080.1	1370981	.	A	T	.	.	MAF_INRAE=29.167;MAF_USDA=9.524
NC_035080.1	1370987	.	G	T	.	.	MAF_INRAE=29.167;MAF_USDA=10.119
NC_035080.1	1370992	.	A	G	.	.	MAF_INRAE=31.667;MAF_USDA=26.786
NC_035080.1	1371018	.	G	A	.	.	MAF_INRAE=1.667;MAF_USDA=10.417
NC_035080.1	1371043	.	C	T	.	.	MAF_INRAE=23.333;MAF_USDA=44.643
NC_035080.1	1371092	.	A	G	.	.	MAF_INRAE=6.667
NC_035080.1	1371115	.	G	A	.	.	MAF_USDA=8.235
NC_035080.1	1371116	.	T	C	.	.	MAF_USDA=6.471
NC_035080.1	1371118	.	C	T	.	.	MAF_USDA=8.824
NC_035080.1	1371120	.	A	G	.	.	MAF_INRAE=40.0;MAF_USDA=28.235
NC_035080.1	1371132	.	G	T	.	.	MAF_INRAE=10.833;MAF_USDA=10.417
NC_035080.1	1371146	.	C	T	.	.	MAF_INRAE=2.532
NC_035080.1	1371147	.	G	A	.	.	MAF_INRAE=11.392;MAF_USDA=16.667
NC_035080.1	1371152	.	A	T	.	.	MAF_INRAE=37.5
NC_035080.1	1371278	.	A	T	.	.	MAF_INRAE=25.0;MAF_USDA=47.619
NC_035080.1	1371341	.	G	T	.	.	MAF_USDA=18.902
NC_035080.1	1371386	.	A	C	.	.	MAF_INRAE=25.0;MAF_USDA=48.171
NC_035080.1	1371415	.	T	C	.	.	MAF_INRAE=17.5;MAF_USDA=12.195
NC_035080.1	1371416	.	A	G	.	.	MAF_INRAE=36.667;MAF_USDA=49.39
NC_035080.1	1371513	.	A	C	.	.	MAF_INRAE=48.333;MAF_USDA=33.333
NC_035080.1	1371516	.	C	T	.	.	MAF_USDA=22.917
NC_035080.1	1371520	.	G	T	.	.	MAF_INRAE=47.5;MAF_USDA=33.929
NC_035080.1	1371533	.	A	C	.	.	MAF_INRAE=5.0;MAF_USDA=2.5
NC_035080.1	1371535	.	G	A	.	.	MAF_USDA=1.667
NC_035080.1	1371549	.	A	T	.	.	MAF_INRAE=7.5;MAF_USDA=7.143
NC_035080.1	1371552	.	A	T	.	.	MAF_INRAE=46.667;MAF_USDA=26.19
NC_035080.1	1371558	.	T	C	.	.	MAF_INRAE=47.5;MAF_USDA=27.381
NC_035080.1	1371614	.	G	A	.	.	MAF_INRAE=12.658;MAF_USDA=8.235
NC_035080.1	1371620	.	T	A	.	.	MAF_INRAE=12.658;MAF_USDA=8.824
NC_035080.1	1371635	.	A	C	.	.	MAF_INRAE=2.5;MAF_USDA=11.475
NC_035080.1	1371703	.	C	G	.	.	MAF_USDA=9.412
NC_035080.1	1371704	.	A	T	.	.	MAF_USDA=9.412
NC_035080.1	1371705	.	G	A	.	.	MAF_USDA=10.0
NC_035080.1	1371738	.	G	T	.	.	MAF_INRAE=31.646;MAF_USDA=20.0
NC_035080.1	1371741	.	T	A	.	.	MAF_INRAE=36.076;MAF_USDA=18.824
NC_035080.1	1371767	.	T	G	.	.	MAF_USDA=3.529
NC_035080.1	1371773	.	A	G	.	.	MAF_USDA=8.333
NC_035080.1	1371792	.	G	A	.	.	MAF_INRAE=39.241;MAF_USDA=40.0
NC_035080.1	1371808	.	C	T	.	.	MAF_INRAE=13.924;MAF_USDA=8.824
NC_035080.1	1371817	.	C	T	.	.	MAF_INRAE=13.924;MAF_USDA=9.412
NC_035080.1	1371820	.	A	G	.	.	MAF_INRAE=33.544;MAF_USDA=42.353
NC_035080.1	1371834	.	T	G	.	.	MAF_INRAE=13.924;MAF_USDA=9.412
NC_035080.1	1371835	.	A	G	.	.	MAF_INRAE=11.667;MAF_USDA=10.0
NC_035080.1	1371846	.	A	G	.	.	MAF_INRAE=31.013;MAF_USDA=47.647
NC_035080.1	1371860	.	G	A	.	.	MAF_INRAE=17.089;MAF_USDA=44.118
NC_035080.1	1371865	.	A	G	.	.	MAF_INRAE=17.089;MAF_USDA=44.706
NC_035080.1	1371870	.	T	C	.	.	MAF_INRAE=31.646;MAF_USDA=47.647
NC_035080.1	1371878	.	C	G	.	.	MAF_USDA=10.0
NC_035080.1	1371895	.	G	T	.	.	MAF_INRAE=2.5;MAF_USDA=14.706
NC_035080.1	1371900	.	G	C	.	.	MAF_INRAE=2.5;MAF_USDA=14.706
NC_035080.1	1371932	.	A	T	.	.	MAF_INRAE=5.263;MAF_USDA=4.098
NC_035080.1	1371950	.	C	A	.	.	MAF_INRAE=2.5;MAF_USDA=9.836
NC_035080.1	1371991	.	A	C	.	.	MAF_INRAE=2.5;MAF_USDA=4.098
NC_035080.1	1372146	.	T	C	.	.	MAF_INRAE=47.368;MAF_USDA=19.643
NC_035080.1	1372184	.	G	T	.	.	MAF_USDA=9.167
NC_035080.1	1372227	.	G	C	.	.	MAF_USDA=6.557
NC_035080.1	1372245	.	C	T	.	.	MAF_INRAE=5.263;MAF_USDA=6.25
NC_035080.1	1372315	.	C	T	.	.	MAF_USDA=25.0
NC_035080.1	1372346	.	G	A	.	.	MAF_USDA=2.459
NC_035080.1	1372383	.	C	A	.	.	MAF_USDA=2.083
NC_035080.1	1380440	.	G	A	.	.	MAF_USDA=17.857
NC_035080.1	1380444	.	G	A	.	.	MAF_USDA=15.0
NC_035080.1	1380445	.	G	A	.	.	MAF_USDA=11.667
NC_035080.1	1380451	.	C	T	.	.	MAF_USDA=13.934
NC_035080.1	1380475	.	C	T	.	.	MAF_USDA=10.588
NC_035080.1	1380476	.	G	A	.	.	MAF_USDA=7.377
NC_035080.1	1380490	.	G	T	.	.	MAF_INRAE=10.526;MAF_USDA=8.824
NC_035080.1	1380586	.	C	T	.	.	MAF_USDA=18.75
NC_035080.1	1380602	.	T	A	.	.	MAF_USDA=31.25
NC_035080.1	1380610	.	C	A	.	.	MAF_INRAE=11.667
NC_035080.1	1380637	.	T	C	.	.	MAF_INRAE=13.333;MAF_USDA=6.667
NC_035080.1	1380647	.	T	C	.	.	MAF_INRAE=13.924;MAF_USDA=18.75
NC_035080.1	1380657	.	A	C	.	.	MAF_USDA=6.667
NC_035080.1	1380661	.	G	A	.	.	MAF_USDA=2.083
NC_035080.1	1380691	.	T	C	.	.	MAF_USDA=3.279
NC_035080.1	1380717	.	T	C	.	.	MAF_INRAE=21.053;MAF_USDA=22.941
NC_035080.1	1380739	.	C	A	.	.	MAF_USDA=23.529
NC_035080.1	1380745	.	T	C	.	.	MAF_USDA=8.333
NC_035080.1	1380769	.	C	T	.	.	MAF_USDA=6.557
NC_035080.1	1380816	.	G	A	.	.	MAF_USDA=10.241
NC_035080.1	1380907	.	G	A	.	.	MAF_USDA=37.5
NC_035080.1	1381032	.	C	T	.	.	MAF_INRAE=2.532
NC_035080.1	1381037	.	A	C	.	.	MAF_USDA=5.932
NC_035080.1	1381108	.	A	C	.	.	MAF_INRAE=21.053;MAF_USDA=42.353
NC_035080.1	1381123	.	A	G	.	.	MAF_USDA=2.459
NC_035080.1	1381158	.	T	G	.	.	MAF_INRAE=42.105;MAF_USDA=31.176
NC_035080.1	1381165	.	T	C	.	.	MAF_USDA=5.738
NC_035080.1	1381185	.	T	C	.	.	MAF_INRAE=36.842;MAF_USDA=41.765
NC_035080.1	1381196	.	A	T	.	.	MAF_INRAE=10.526;MAF_USDA=10.588
NC_035080.1	1381239	.	T	C	.	.	MAF_INRAE=5.263;MAF_USDA=1.639
NC_035080.1	1381334	.	A	C	.	.	MAF_USDA=31.25
NC_035080.1	1381344	.	C	G	.	.	MAF_USDA=37.5
NC_035080.1	1381361	.	T	C	.	.	MAF_USDA=14.583
NC_035080.1	1381391	.	C	T	.	.	MAF_USDA=9.412
NC_035080.1	1381426	.	T	C	.	.	MAF_USDA=14.583
NC_035080.1	1381430	.	G	A	.	.	MAF_USDA=5.294
NC_035080.1	1381476	.	A	C	.	.	MAF_USDA=5.738
NC_035080.1	1381502	.	T	C	.	.	MAF_USDA=25.0
NC_035080.1	1381504	.	T	A	.	.	MAF_USDA=9.412
NC_035080.1	1381506	.	G	A	.	.	MAF_INRAE=3.165
NC_035080.1	1381550	.	A	G	.	.	MAF_USDA=31.176
NC_035080.1	1381694	.	T	A	.	.	MAF_USDA=2.941
NC_035080.1	1381702	.	G	A	.	.	MAF_USDA=4.118
NC_035080.1	1381747	.	C	T	.	.	MAF_USDA=7.647
NC_035080.1	1381750	.	G	C	.	.	MAF_INRAE=8.228;MAF_USDA=4.918
NC_035080.1	1381759	.	A	T	.	.	MAF_USDA=41.667
NC_035080.1	1381770	.	A	C	.	.	MAF_USDA=44.118
NC_035080.1	1381791	.	G	A	.	.	MAF_USDA=25.0
NC_035080.1	1381810	.	T	C	.	.	MAF_USDA=4.167
NC_035080.1	1381834	.	A	G	.	.	MAF_INRAE=21.053
NC_035080.1	1381918	.	A	G	.	.	MAF_USDA=5.294
NC_035080.1	1381967	.	C	A	.	.	MAF_USDA=2.353
NC_035080.1	1381979	.	C	A	.	.	MAF_USDA=18.235
NC_035080.1	1382007	.	G	A	.	.	MAF_USDA=3.333
NC_035080.1	1382059	.	A	T	.	.	MAF_INRAE=5.263;MAF_USDA=1.807
NC_035080.1	1382112	.	G	T	.	.	MAF_USDA=1.639
NC_035080.1	1382152	.	T	C	.	.	MAF_USDA=1.639
NC_035080.1	1382182	.	C	T	.	.	MAF_USDA=2.941
NC_035080.1	1382195	.	C	T	.	.	MAF_USDA=1.639
NC_035080.1	1382236	.	A	T	.	.	MAF_INRAE=23.418;MAF_USDA=8.824
NC_035080.1	1382242	.	T	A	.	.	MAF_INRAE=23.418;MAF_USDA=8.824
NC_035080.1	1382260	.	G	A	.	.	MAF_USDA=4.167
NC_035080.1	1382281	.	A	G	.	.	MAF_INRAE=42.105;MAF_USDA=31.176
NC_035080.1	1382293	.	C	T	.	.	MAF_USDA=1.639
NC_035080.1	1382297	.	G	A	.	.	MAF_INRAE=10.526;MAF_USDA=10.0
NC_035080.1	1382300	.	A	G	.	.	MAF_USDA=47.647
NC_035080.1	1382301	.	C	T	.	.	MAF_INRAE=5.263;MAF_USDA=5.738
NC_035080.1	1382377	.	G	A	.	.	MAF_INRAE=31.579;MAF_USDA=37.5
NC_035080.1	1382435	.	C	A	.	.	MAF_USDA=3.529
NC_035080.1	1382446	.	C	G	.	.	MAF_USDA=3.333
NC_035080.1	1391035	.	G	A	.	.	MAF_USDA=20.69
NC_035080.1	1391052	.	G	T	.	.	MAF_USDA=20.588
NC_035080.1	1391148	.	A	T	.	.	MAF_USDA=3.279
NC_035080.1	1391150	.	C	A	.	.	MAF_INRAE=11.392;MAF_USDA=5.738
NC_035080.1	1391168	.	G	A	.	.	MAF_USDA=4.098
NC_035080.1	1391181	.	T	C	.	.	MAF_INRAE=22.152;MAF_USDA=5.294
NC_035080.1	1391190	.	C	G	.	.	MAF_INRAE=5.263;MAF_USDA=12.5
NC_035080.1	1391301	.	T	C	.	.	MAF_INRAE=9.167;MAF_USDA=9.836
NC_035080.1	1391316	.	C	G	.	.	MAF_USDA=4.118
NC_035080.1	1391326	.	G	A	.	.	MAF_INRAE=9.167;MAF_USDA=1.639
NC_035080.1	1391330	.	G	C	.	.	MAF_INRAE=9.167;MAF_USDA=8.197
NC_035080.1	1391339	.	T	C	.	.	MAF_USDA=2.459
NC_035080.1	1391344	.	A	G	.	.	MAF_INRAE=43.671;MAF_USDA=24.706
NC_035080.1	1391353	.	C	A	.	.	MAF_INRAE=9.167;MAF_USDA=1.639
NC_035080.1	1391375	.	G	T	.	.	MAF_INRAE=11.392;MAF_USDA=28.824
NC_035080.1	1391390	.	C	A	.	.	MAF_USDA=6.557
NC_035080.1	1391411	.	G	A	.	.	MAF_USDA=6.557
NC_035080.1	1391412	.	C	G	.	.	MAF_USDA=4.098
NC_035080.1	1391417	.	G	T	.	.	MAF_USDA=1.639
NC_035080.1	1391420	.	A	G	.	.	MAF_INRAE=23.418;MAF_USDA=13.529
NC_035080.1	1391427	.	G	A	.	.	MAF_INRAE=8.333;MAF_USDA=1.639
NC_035080.1	1391431	.	C	T	.	.	MAF_INRAE=8.333;MAF_USDA=7.377
NC_035080.1	1391433	.	C	T	.	.	MAF_INRAE=23.418;MAF_USDA=5.294
NC_035080.1	1391508	.	G	A	.	.	MAF_INRAE=8.333
NC_035080.1	1391511	.	T	A	.	.	MAF_INRAE=8.861
NC_035080.1	1391519	.	A	T	.	.	MAF_INRAE=38.608;MAF_USDA=40.588
NC_035080.1	1391559	.	C	A	.	.	MAF_USDA=3.279
NC_035080.1	1391607	.	A	T	.	.	MAF_INRAE=8.333;MAF_USDA=12.353
NC_035080.1	1391655	.	T	C	.	.	MAF_USDA=45.294
NC_035080.1	1391659	.	T	A	.	.	MAF_USDA=32.941
NC_035080.1	1391681	.	A	G	.	.	MAF_USDA=10.656
NC_035080.1	1391716	.	T	C	.	.	MAF_USDA=35.417
NC_035080.1	1391721	.	T	C	.	.	MAF_USDA=8.333
NC_035080.1	1391725	.	A	G	.	.	MAF_USDA=4.167
NC_035080.1	1391743	.	C	T	.	.	MAF_USDA=8.333
NC_035080.1	1391771	.	T	C	.	.	MAF_USDA=8.333
NC_035080.1	1393119	.	T	G	.	.	MAF_USDA=12.295
NC_035080.1	1393135	.	T	A	.	.	MAF_INRAE=5.263;MAF_USDA=20.833
NC_035080.1	1393140	.	A	G	.	.	MAF_USDA=47.917
NC_035080.1	1393151	.	A	G	.	.	MAF_USDA=12.069
NC_035080.1	1393156	.	T	C	.	.	MAF_USDA=41.667
NC_035080.1	1393174	.	C	T	.	.	MAF_USDA=33.333
NC_035080.1	1393176	.	A	C	.	.	MAF_USDA=33.333
NC_035080.1	1393192	.	T	C	.	.	MAF_USDA=47.917
NC_035080.1	1393235	.	T	C	.	.	MAF_USDA=41.667
NC_035080.1	1393272	.	T	C	.	.	MAF_USDA=8.475
NC_035080.1	1393273	.	G	A	.	.	MAF_USDA=8.475
NC_035080.1	1393277	.	C	T	.	.	MAF_USDA=8.475
NC_035080.1	1393354	.	A	G	.	.	MAF_USDA=35.417
NC_035080.1	1393359	.	T	G	.	.	MAF_USDA=45.833
NC_035080.1	1393436	.	C	G	.	.	MAF_USDA=34.337
NC_035080.1	1393454	.	G	A	.	.	MAF_USDA=17.797
NC_035080.1	1393464	.	A	T	.	.	MAF_USDA=17.797
NC_035080.1	1393526	.	G	A	.	.	MAF_USDA=27.059
NC_035080.1	1393565	.	C	A	.	.	MAF_USDA=18.235
NC_035080.1	1393612	.	G	A	.	.	MAF_USDA=16.667
NC_035080.1	1393623	.	T	C	.	.	MAF_USDA=14.583
NC_035080.1	1393625	.	C	T	.	.	MAF_USDA=16.667
NC_035080.1	1393627	.	G	A	.	.	MAF_USDA=11.765
NC_035080.1	1393655	.	A	C	.	.	MAF_INRAE=26.316;MAF_USDA=37.059
NC_035080.1	1393710	.	A	C	.	.	MAF_INRAE=44.937;MAF_USDA=47.059
NC_035080.1	1393725	.	T	G	.	.	MAF_INRAE=41.772;MAF_USDA=25.294
NC_035080.1	1393741	.	G	A	.	.	MAF_USDA=2.459
NC_035080.1	1393749	.	A	G	.	.	MAF_INRAE=41.772;MAF_USDA=38.235
NC_035080.1	1393767	.	C	T	.	.	MAF_USDA=5.738
NC_035080.1	1393773	.	G	C	.	.	MAF_USDA=1.639
NC_035080.1	1393782	.	G	A	.	.	MAF_USDA=2.083
NC_035080.1	1393803	.	A	G	.	.	MAF_USDA=5.738
NC_035080.1	1393817	.	G	A	.	.	MAF_INRAE=2.532
NC_035080.1	1393833	.	C	T	.	.	MAF_INRAE=24.684;MAF_USDA=9.524
NC_035080.1	1393882	.	G	C	.	.	MAF_INRAE=10.127;MAF_USDA=17.647
NC_035080.1	1393931	.	C	G	.	.	MAF_USDA=12.5
NC_035080.1	1393932	.	A	C	.	.	MAF_USDA=12.5
NC_035080.1	1394022	.	G	C	.	.	MAF_INRAE=43.671;MAF_USDA=36.31
NC_035080.1	1394026	.	C	T	.	.	MAF_INRAE=31.667;MAF_USDA=17.059
NC_035080.1	1394065	.	C	T	.	.	MAF_USDA=11.765
NC_035080.1	1394082	.	A	G	.	.	MAF_USDA=22.917
NC_035080.1	1394154	.	G	A	.	.	MAF_USDA=2.083
NC_035080.1	1394180	.	G	T	.	.	MAF_USDA=16.667
NC_035080.1	1394192	.	C	T	.	.	MAF_USDA=4.348
NC_035080.1	1394206	.	T	G	.	.	MAF_USDA=22.917
NC_035080.1	1394210	.	G	A	.	.	MAF_USDA=7.229
NC_035080.1	1394245	.	G	T	.	.	MAF_USDA=11.017
NC_035080.1	1394258	.	G	T	.	.	MAF_USDA=20.0
NC_035080.1	1394284	.	G	T	.	.	MAF_USDA=35.417
NC_035080.1	1394297	.	G	T	.	.	MAF_USDA=15.294
NC_035080.1	1394301	.	G	A	.	.	MAF_USDA=17.647
NC_035080.1	1394327	.	T	C	.	.	MAF_INRAE=8.861;MAF_USDA=16.471
NC_035080.1	1394335	.	C	T	.	.	MAF_USDA=27.647
NC_035080.1	1394355	.	A	C	.	.	MAF_USDA=1.667
NC_035080.1	1394361	.	T	A	.	.	MAF_INRAE=3.165;MAF_USDA=1.639
NC_035080.1	1394421	.	C	A	.	.	MAF_USDA=1.639
NC_035080.1	1394423	.	A	C	.	.	MAF_USDA=28.824
NC_035080.1	1394426	.	C	T	.	.	MAF_USDA=1.639
NC_035080.1	1394465	.	G	A	.	.	MAF_USDA=2.083
NC_035080.1	1394517	.	T	A	.	.	MAF_USDA=20.833
NC_035080.1	1394532	.	A	G	.	.	MAF_USDA=8.824
NC_035080.1	1394534	.	C	A	.	.	MAF_USDA=3.279
NC_035080.1	1394553	.	T	C	.	.	MAF_USDA=20.833
NC_035080.1	1394564	.	G	A	.	.	MAF_USDA=14.583
NC_035080.1	1395170	.	C	G	.	.	MAF_USDA=2.083
NC_035080.1	1395177	.	G	T	.	.	MAF_USDA=8.333
NC_035080.1	1395182	.	C	T	.	.	MAF_USDA=14.634
NC_035080.1	1395197	.	G	T	.	.	MAF_USDA=2.083
NC_035080.1	1395257	.	C	T	.	.	MAF_INRAE=5.263;MAF_USDA=4.217
NC_035080.1	1395289	.	T	C	.	.	MAF_USDA=4.167
NC_035080.1	1395297	.	A	G	.	.	MAF_USDA=22.353
NC_035080.1	1396077	.	G	A	.	.	MAF_USDA=34.783
NC_035080.1	1396148	.	C	A	.	.	MAF_USDA=20.833
NC_035080.1	1396159	.	T	A	.	.	MAF_USDA=4.098
NC_035080.1	1396204	.	G	T	.	.	MAF_USDA=5.738
NC_035080.1	1396234	.	TCATGTTGTGT	TCATGTTGTGC	.	.	MAF_USDA=27.083
NC_035080.1	1396313	.	A	G	.	.	MAF_USDA=4.098
NC_035080.1	1396323	.	C	T	.	.	MAF_INRAE=21.053;MAF_USDA=10.656
NC_035080.1	1396374	.	C	T	.	.	MAF_USDA=8.824
NC_035080.1	1396417	.	T	C	.	.	MAF_USDA=16.667
NC_035080.1	1396603	.	T	A	.	.	MAF_USDA=1.639
NC_035080.1	1396633	.	C	G	.	.	MAF_USDA=1.639
NC_035080.1	1396717	.	A	T	.	.	MAF_USDA=2.459
NC_035080.1	1396742	.	G	A	.	.	MAF_USDA=2.083
NC_035080.1	1396762	.	G	A	.	.	MAF_INRAE=34.177;MAF_USDA=31.176
NC_035080.1	1396778	.	A	C	.	.	MAF_INRAE=34.177;MAF_USDA=32.353
NC_035080.1	1396793	.	G	A	.	.	MAF_INRAE=29.114;MAF_USDA=40.588
NC_035080.1	1396859	.	A	G	.	.	MAF_INRAE=22.785;MAF_USDA=12.353
NC_035080.1	1396862	.	C	T	.	.	MAF_USDA=1.639
NC_035080.1	1396887	.	G	C	.	.	MAF_INRAE=20.886;MAF_USDA=14.118
NC_035080.1	1396925	.	T	C	.	.	MAF_USDA=4.918
NC_035080.1	1396971	.	A	C	.	.	MAF_INRAE=43.038;MAF_USDA=43.529
NC_035080.1	1397081	.	G	C	.	.	MAF_INRAE=46.835;MAF_USDA=16.471
NC_035080.1	1397087	.	G	A	.	.	MAF_USDA=3.279
NC_035080.1	1397102	.	G	T	.	.	MAF_INRAE=20.886;MAF_USDA=11.765
NC_035080.1	1397133	.	A	C	.	.	MAF_INRAE=10.526;MAF_USDA=7.143
NC_035080.1	1397148	.	G	A	.	.	MAF_USDA=6.25
NC_035080.1	1397171	.	T	A	.	.	MAF_USDA=3.279
NC_035080.1	1397172	.	A	T	.	.	MAF_INRAE=10.526
NC_035080.1	1397173	.	T	A	.	.	MAF_USDA=4.918
NC_035080.1	1397176	.	A	T	.	.	MAF_INRAE=21.053;MAF_USDA=10.656
NC_035080.1	1397182	.	T	A	.	.	MAF_USDA=9.836
NC_035080.1	1397192	.	A	T	.	.	MAF_USDA=2.083
NC_035080.1	1397201	.	A	C	.	.	MAF_USDA=2.5
NC_035080.1	1397219	.	C	T	.	.	MAF_INRAE=22.785;MAF_USDA=10.0
NC_035080.1	1397232	.	G	C	.	.	MAF_INRAE=43.671;MAF_USDA=22.353
NC_035080.1	1397237	.	C	T	.	.	MAF_USDA=5.738
NC_035080.1	1397246	.	G	A	.	.	MAF_INRAE=4.167
NC_035080.1	1397271	.	T	C	.	.	MAF_USDA=3.279
NC_035080.1	1397347	.	G	C	.	.	MAF_USDA=18.824
NC_035080.1	1397354	.	A	G	.	.	MAF_USDA=2.459
NC_035080.1	1397380	.	C	G	.	.	MAF_USDA=14.118
NC_035080.1	1397409	.	G	A	.	.	MAF_USDA=12.353
NC_035080.1	1397416	.	G	A	.	.	MAF_INRAE=31.579;MAF_USDA=15.882
NC_035080.1	1397426	.	T	A	.	.	MAF_USDA=11.176
NC_035080.1	1397430	.	T	G	.	.	MAF_USDA=8.333
NC_035080.1	1397469	.	G	T	.	.	MAF_USDA=9.016
NC_035080.1	1397471	.	C	A	.	.	MAF_USDA=9.016
NC_035080.1	1397548	.	A	C	.	.	MAF_USDA=10.833
NC_035080.1	1397549	.	G	A	.	.	MAF_USDA=10.833
NC_035080.1	1397550	.	T	A	.	.	MAF_USDA=15.476
NC_035080.1	1397561	.	A	G	.	.	MAF_USDA=35.417
NC_035080.1	1399191	.	G	A	.	.	MAF_USDA=3.333
NC_035080.1	1399242	.	G	A	.	.	MAF_USDA=3.333
NC_035080.1	1399262	.	T	G	.	.	MAF_USDA=34.94
NC_035080.1	1399275	.	T	C	.	.	MAF_USDA=18.75
NC_035080.1	1399403	.	G	C	.	.	MAF_USDA=1.639
NC_035080.1	1399542	.	C	T	.	.	MAF_USDA=4.167
NC_035080.1	1399547	.	A	C	.	.	MAF_INRAE=20.833;MAF_USDA=4.918
NC_035080.1	1399582	.	A	C	.	.	MAF_INRAE=20.833;MAF_USDA=4.918
NC_035080.1	1399603	.	C	T	.	.	MAF_USDA=6.557
NC_035080.1	1399622	.	T	A	.	.	MAF_USDA=7.377
NC_035080.1	1399637	.	C	A	.	.	MAF_USDA=1.639
NC_035080.1	1399648	.	C	T	.	.	MAF_USDA=1.639
NC_035080.1	1399664	.	T	G	.	.	MAF_INRAE=3.333;MAF_USDA=4.098
NC_035080.1	1399672	.	G	T	.	.	MAF_USDA=4.098
NC_035080.1	1399680	.	A	G	.	.	MAF_INRAE=36.667;MAF_USDA=41.765
NC_035080.1	1399741	.	A	C	.	.	MAF_INRAE=31.667
NC_035080.1	1399767	.	T	C	.	.	MAF_INRAE=1.667
NC_035080.1	1399837	.	T	C	.	.	MAF_INRAE=26.667
NC_035080.1	1399838	.	G	T	.	.	MAF_INRAE=13.333
NC_035080.1	1399880	.	T	G	.	.	MAF_INRAE=7.5
NC_035080.1	1399929	.	A	T	.	.	MAF_INRAE=7.5
NC_035080.1	1399953	.	G	C	.	.	MAF_INRAE=7.5
NC_035080.1	1399976	.	T	G	.	.	MAF_INRAE=13.333
NC_035080.1	1400037	.	C	T	.	.	MAF_INRAE=2.5;MAF_USDA=2.174
NC_035080.1	1400039	.	A	T	.	.	MAF_USDA=4.348
NC_035080.1	1400045	.	C	G	.	.	MAF_USDA=4.348
NC_035080.1	1400090	.	T	A	.	.	MAF_INRAE=3.333;MAF_USDA=28.261
NC_035080.1	1400107	.	T	C	.	.	MAF_INRAE=10.833;MAF_USDA=17.391
NC_035080.1	1400188	.	A	T	.	.	MAF_INRAE=14.167;MAF_USDA=50.0
NC_035080.1	1400190	.	C	T	.	.	MAF_INRAE=3.797;MAF_USDA=6.627
NC_035080.1	1400203	.	A	C	.	.	MAF_INRAE=15.833;MAF_USDA=32.53
NC_035080.1	1400215	.	G	A	.	.	MAF_INRAE=4.43;MAF_USDA=9.167
NC_035080.1	1400246	.	G	A	.	.	MAF_INRAE=10.526;MAF_USDA=2.083
NC_035080.1	1400265	.	T	A	.	.	MAF_USDA=6.25
NC_035080.1	1400266	.	A	T	.	.	MAF_USDA=6.25
NC_035080.1	1400269	.	A	G	.	.	MAF_USDA=6.25
NC_035080.1	1400271	.	C	T	.	.	MAF_USDA=31.25
NC_035080.1	1400278	.	A	G	.	.	MAF_USDA=4.167
NC_035080.1	1400289	.	G	A	.	.	MAF_USDA=4.167
NC_035080.1	1400290	.	T	C	.	.	MAF_INRAE=5.833;MAF_USDA=20.833
NC_035080.1	1400297	.	AATATGAATATGATATGAATATGA	AATATGAATATGATATGAATATGC	.	.	MAF_USDA=12.5
NC_035080.1	1400377	.	T	C	.	.	MAF_USDA=8.333
NC_035080.1	1400399	.	C	T	.	.	MAF_USDA=29.167
NC_035080.1	1400407	.	GAATATT	GAATATG	.	.	MAF_USDA=6.25
NC_035080.1	1400472	.	T	C	.	.	MAF_USDA=6.25
NC_035080.1	1400520	.	A	G	.	.	MAF_USDA=4.167
NC_035080.1	1400553	.	G	T	.	.	MAF_USDA=2.083
NC_035080.1	1400612	.	T	A	.	.	MAF_USDA=1.639
NC_035080.1	1400621	.	G	A	.	.	MAF_USDA=6.667
NC_035080.1	1400630	.	G	T	.	.	MAF_USDA=25.0
NC_035080.1	1400634	.	T	C	.	.	MAF_USDA=22.917
NC_035080.1	1400682	.	T	C	.	.	MAF_USDA=1.724
NC_035080.1	1400697	.	A	T	.	.	MAF_USDA=2.5
NC_035080.1	1400742	.	G	T	.	.	MAF_INRAE=9.494;MAF_USDA=7.059
NC_035080.1	1400750	.	A	C	.	.	MAF_USDA=2.5
NC_035080.1	1400757	.	T	A	.	.	MAF_USDA=1.667
NC_035080.1	1400766	.	A	C	.	.	MAF_USDA=2.083
NC_035080.1	1400768	.	A	C	.	.	MAF_USDA=5.833
NC_035080.1	1400803	.	G	T	.	.	MAF_USDA=8.333
NC_035080.1	1400842	.	G	T	.	.	MAF_USDA=1.639
NC_035080.1	1400950	.	T	G	.	.	MAF_INRAE=6.667;MAF_USDA=2.083
NC_035080.1	1400962	.	G	T	.	.	MAF_USDA=6.557
NC_035080.1	1401028	.	G	A	.	.	MAF_USDA=3.279
NC_035080.1	1401063	.	A	T	.	.	MAF_INRAE=25.949;MAF_USDA=18.235
NC_035080.1	1401082	.	C	T	.	.	MAF_INRAE=4.167
NC_035080.1	1401113	.	T	C	.	.	MAF_INRAE=4.167;MAF_USDA=14.754
NC_035080.1	1401173	.	T	C	.	.	MAF_INRAE=9.494;MAF_USDA=9.836
NC_035080.1	1401270	.	A	G	.	.	MAF_USDA=31.25
NC_035080.1	1401385	.	T	A	.	.	MAF_INRAE=9.167;MAF_USDA=27.083
NC_035080.1	1401490	.	G	C	.	.	MAF_USDA=1.639
NC_035080.1	1401492	.	C	T	.	.	MAF_USDA=4.118
NC_035080.1	1401499	.	C	G	.	.	MAF_INRAE=5.063;MAF_USDA=4.918
NC_035080.1	1401519	.	C	G	.	.	MAF_INRAE=5.063;MAF_USDA=5.738
NC_035080.1	1401551	.	G	A	.	.	MAF_USDA=3.279
NC_035080.1	1401580	.	C	A	.	.	MAF_USDA=1.176
NC_035080.1	1401583	.	A	T	.	.	MAF_INRAE=9.494;MAF_USDA=1.765
NC_035080.1	1401612	.	T	A	.	.	MAF_USDA=11.475
NC_035080.1	1401677	.	C	T	.	.	MAF_USDA=4.098
NC_035080.1	1401707	.	G	A	.	.	MAF_USDA=4.167
NC_035080.1	1401742	.	A	G	.	.	MAF_USDA=2.459
NC_035080.1	1402061	.	T	A	.	.	MAF_USDA=14.655
NC_035080.1	1402082	.	C	T	.	.	MAF_USDA=7.377
NC_035080.1	1402106	.	T	G	.	.	MAF_USDA=11.176
NC_035080.1	1402115	.	A	C	.	.	MAF_USDA=1.639
NC_035080.1	1402140	.	A	C	.	.	MAF_USDA=5.738
NC_035080.1	1402166	.	A	T	.	.	MAF_USDA=18.235
NC_035080.1	1402191	.	A	T	.	.	MAF_USDA=8.333
NC_035080.1	1402210	.	A	T	.	.	MAF_USDA=2.083
NC_035080.1	1402232	.	T	C	.	.	MAF_USDA=39.583
NC_035080.1	1402604	.	A	T	.	.	MAF_USDA=18.75
NC_035080.1	1402848	.	C	G	.	.	MAF_USDA=3.529
NC_035080.1	1402860	.	C	T	.	.	MAF_INRAE=26.316;MAF_USDA=15.294
NC_035080.1	1402862	.	A	G	.	.	MAF_USDA=18.235
NC_035080.1	1402879	.	A	T	.	.	MAF_USDA=4.098
NC_035080.1	1402910	.	C	A	.	.	MAF_INRAE=15.789;MAF_USDA=13.529
NC_035080.1	1402926	.	T	G	.	.	MAF_USDA=6.25
NC_035080.1	1402928	.	G	A	.	.	MAF_INRAE=10.0;MAF_USDA=3.279
NC_035080.1	1402989	.	G	A	.	.	MAF_USDA=4.167
NC_035080.1	1403005	.	G	T	.	.	MAF_INRAE=7.595;MAF_USDA=1.765
NC_035080.1	1403021	.	G	A	.	.	MAF_USDA=1.176
NC_035080.1	1403096	.	C	A	.	.	MAF_USDA=4.098
NC_035080.1	1403114	.	C	A	.	.	MAF_USDA=4.918
NC_035080.1	1403118	.	C	T	.	.	MAF_INRAE=5.063;MAF_USDA=3.279
NC_035080.1	1403144	.	G	A	.	.	MAF_USDA=1.639
NC_035080.1	1403157	.	A	T	.	.	MAF_INRAE=48.101;MAF_USDA=20.588
NC_035080.1	1403202	.	G	A	.	.	MAF_INRAE=46.835;MAF_USDA=11.765
NC_035080.1	1403214	.	A	G	.	.	MAF_INRAE=34.81;MAF_USDA=33.529
NC_035080.1	1403251	.	C	T	.	.	MAF_INRAE=39.873;MAF_USDA=24.706
NC_035080.1	1403290	.	T	A	.	.	MAF_INRAE=39.873;MAF_USDA=26.471
NC_035080.1	1403291	.	C	A	.	.	MAF_INRAE=35.833;MAF_USDA=27.059
NC_035080.1	1403295	.	C	A	.	.	MAF_INRAE=35.833;MAF_USDA=26.471
NC_035080.1	1403319	.	G	T	.	.	MAF_INRAE=39.873;MAF_USDA=26.471
NC_035080.1	1403327	.	T	A	.	.	MAF_INRAE=35.833;MAF_USDA=26.471
NC_035080.1	1403386	.	C	T	.	.	MAF_INRAE=39.873;MAF_USDA=25.882
NC_035080.1	1403387	.	G	A	.	.	MAF_INRAE=33.544;MAF_USDA=45.882
NC_035080.1	1403419	.	T	A	.	.	MAF_USDA=25.294
NC_035080.1	1403421	.	C	T	.	.	MAF_USDA=25.294
NC_035080.1	1403430	.	A	G	.	.	MAF_USDA=24.118
NC_035080.1	1403434	.	G	T	.	.	MAF_USDA=24.118
NC_035080.1	1403439	.	T	G	.	.	MAF_USDA=24.706
NC_035080.1	1403478	.	T	G	.	.	MAF_USDA=24.706
NC_035080.1	1403482	.	C	T	.	.	MAF_USDA=25.294
NC_035080.1	1403503	.	A	C	.	.	MAF_USDA=25.0
NC_035080.1	1403524	.	A	T	.	.	MAF_USDA=25.0
NC_035080.1	1403528	.	C	T	.	.	MAF_USDA=9.167
NC_035080.1	1403540	.	C	T	.	.	MAF_USDA=10.417
NC_035080.1	1403580	.	C	T	.	.	MAF_INRAE=25.833;MAF_USDA=21.765
NC_035080.1	1403591	.	G	T	.	.	MAF_INRAE=26.667;MAF_USDA=18.824
NC_035080.1	1403607	.	C	T	.	.	MAF_INRAE=39.167;MAF_USDA=25.882
NC_035080.1	1403646	.	C	T	.	.	MAF_INRAE=26.667;MAF_USDA=20.588
NC_035080.1	1403647	.	G	A	.	.	MAF_USDA=4.098
NC_035080.1	1403679	.	C	G	.	.	MAF_INRAE=14.557;MAF_USDA=26.471
NC_035080.1	1403685	.	C	T	.	.	MAF_USDA=4.918
NC_035080.1	1403710	.	G	A	.	.	MAF_USDA=3.279
NC_035080.1	1403721	.	A	G	.	.	MAF_USDA=3.279
NC_035080.1	1403757	.	T	G	.	.	MAF_INRAE=32.911;MAF_USDA=4.762
NC_035080.1	1403802	.	C	T	.	.	MAF_INRAE=39.873;MAF_USDA=35.882
NC_035080.1	1403807	.	A	C	.	.	MAF_USDA=4.918
NC_035080.1	1403834	.	C	T	.	.	MAF_INRAE=20.253;MAF_USDA=12.295
NC_035080.1	1403867	.	C	T	.	.	MAF_USDA=2.941
NC_035080.1	1403872	.	A	G	.	.	MAF_INRAE=32.278;MAF_USDA=5.882
NC_035080.1	1403880	.	C	G	.	.	MAF_INRAE=15.19;MAF_USDA=24.118
NC_035080.1	1403901	.	A	T	.	.	MAF_INRAE=20.886;MAF_USDA=12.295
NC_035080.1	1403906	.	T	C	.	.	MAF_INRAE=33.333;MAF_USDA=4.706
NC_035080.1	1403920	.	G	A	.	.	MAF_INRAE=31.013;MAF_USDA=4.706
NC_035080.1	1403926	.	A	G	.	.	MAF_USDA=2.459
NC_035080.1	1403935	.	A	T	.	.	MAF_INRAE=27.848;MAF_USDA=48.235
NC_035080.1	1403936	.	A	G	.	.	MAF_INRAE=31.667;MAF_USDA=9.412
NC_035080.1	1403951	.	C	A	.	.	MAF_INRAE=48.734;MAF_USDA=8.333
NC_035080.1	1403957	.	T	A	.	.	MAF_USDA=8.333
NC_035080.1	1403969	.	G	T	.	.	MAF_INRAE=20.886;MAF_USDA=17.213
NC_035080.1	1403979	.	CTACATTGTAGAATAG	CTACATTGTAGAATAA	.	.	MAF_USDA=12.5
NC_035080.1	1403994	.	G	A	.	.	MAF_INRAE=44.304
NC_035080.1	1403997	.	G	A	.	.	MAF_INRAE=30.833
NC_035080.1	1404028	.	A	C	.	.	MAF_USDA=2.459
NC_035080.1	1404031	.	G	C	.	.	MAF_INRAE=31.646;MAF_USDA=8.235
NC_035080.1	1404041	.	G	A	.	.	MAF_INRAE=29.114;MAF_USDA=2.083
NC_035080.1	1404059	.	A	C	.	.	MAF_INRAE=31.646;MAF_USDA=8.235
NC_035080.1	1404063	.	T	A	.	.	MAF_INRAE=33.333;MAF_USDA=10.588
NC_035080.1	1404071	.	A	T	.	.	MAF_INRAE=31.646;MAF_USDA=8.824
NC_035080.1	1404074	.	T	G	.	.	MAF_USDA=1.639
NC_035080.1	1404077	.	G	A	.	.	MAF_INRAE=31.646;MAF_USDA=10.588
NC_035080.1	1404091	.	C	A	.	.	MAF_USDA=4.098
NC_035080.1	1404111	.	G	A	.	.	MAF_USDA=4.098
NC_035080.1	1404128	.	G	A	.	.	MAF_USDA=2.459
NC_035080.1	1404149	.	T	C	.	.	MAF_USDA=3.279
NC_035080.1	1404168	.	G	A	.	.	MAF_USDA=4.098
NC_035080.1	1404195	.	G	T	.	.	MAF_USDA=1.639
NC_035080.1	1404196	.	G	A	.	.	MAF_USDA=1.639
NC_035080.1	1404208	.	T	G	.	.	MAF_USDA=5.294
NC_035080.1	1404229	.	T	A	.	.	MAF_USDA=2.459
NC_035080.1	1404233	.	C	T	.	.	MAF_USDA=2.459
NC_035080.1	1404272	.	G	A	.	.	MAF_INRAE=32.911;MAF_USDA=6.471
NC_035080.1	1404275	.	G	T	.	.	MAF_INRAE=35.0;MAF_USDA=4.706
NC_035080.1	1404277	.	T	C	.	.	MAF_USDA=4.098
NC_035080.1	1404333	.	C	T	.	.	MAF_USDA=3.529
NC_035080.1	1404349	.	T	C	.	.	MAF_INRAE=12.025;MAF_USDA=15.882
NC_035080.1	1404364	.	A	T	.	.	MAF_INRAE=22.152;MAF_USDA=22.353
NC_035080.1	1404365	.	G	A	.	.	MAF_INRAE=12.5;MAF_USDA=16.471
NC_035080.1	1404374	.	G	T	.	.	MAF_USDA=1.639
NC_035080.1	1404384	.	G	A	.	.	MAF_INRAE=44.937;MAF_USDA=21.176
NC_035080.1	1404387	.	G	T	.	.	MAF_INRAE=47.5;MAF_USDA=21.176
NC_035080.1	1404391	.	A	G	.	.	MAF_INRAE=47.5;MAF_USDA=21.765
NC_035080.1	1404401	.	C	A	.	.	MAF_INRAE=44.937;MAF_USDA=22.941
NC_035080.1	1404410	.	T	C	.	.	MAF_INRAE=44.937;MAF_USDA=22.353
NC_035080.1	1404412	.	T	C	.	.	MAF_INRAE=48.333;MAF_USDA=22.941
NC_035080.1	1404420	.	T	A	.	.	MAF_INRAE=8.333;MAF_USDA=7.647
NC_035080.1	1404435	.	A	C	.	.	MAF_INRAE=35.833
NC_035080.1	1404440	.	A	C	.	.	MAF_INRAE=12.5;MAF_USDA=12.5
NC_035080.1	1404442	.	A	G	.	.	MAF_INRAE=12.5;MAF_USDA=12.5
NC_035080.1	1404444	.	G	T	.	.	MAF_INRAE=12.5;MAF_USDA=14.583
NC_035080.1	1404445	.	T	C	.	.	MAF_INRAE=12.5;MAF_USDA=12.5
NC_035080.1	1404451	.	T	A	.	.	MAF_USDA=3.279
NC_035080.1	1404459	.	G	T	.	.	MAF_INRAE=12.025;MAF_USDA=15.882
NC_035080.1	1404474	.	G	T	.	.	MAF_USDA=4.118
NC_035080.1	1404484	.	A	T	.	.	MAF_INRAE=39.167;MAF_USDA=22.951
NC_035080.1	1404492	.	C	A	.	.	MAF_INRAE=39.167
NC_035080.1	1404505	.	A	G	.	.	MAF_USDA=2.459
NC_035080.1	1404529	.	C	T	.	.	MAF_INRAE=5.833
NC_035080.1	1404535	.	T	C	.	.	MAF_INRAE=30.833;MAF_USDA=2.459
NC_035080.1	1404574	.	C	T	.	.	MAF_USDA=4.167
NC_035080.1	1404582	.	T	C	.	.	MAF_INRAE=10.833;MAF_USDA=9.836
NC_035080.1	1404629	.	A	G	.	.	MAF_USDA=20.833
NC_035080.1	1404642	.	TA	TT	.	.	MAF_USDA=10.417
NC_035080.1	1404649	.	T	A	.	.	MAF_USDA=6.25
NC_035080.1	1404664	.	C	T	.	.	MAF_INRAE=3.333;MAF_USDA=1.667
NC_035080.1	1404665	.	C	T	.	.	MAF_USDA=3.333
NC_035080.1	1404695	.	G	A	.	.	MAF_INRAE=2.5
NC_035080.1	1404701	.	C	G	.	.	MAF_INRAE=1.667
NC_035080.1	1404706	.	C	T	.	.	MAF_INRAE=1.667
NC_035080.1	1404707	.	G	A	.	.	MAF_INRAE=10.0;MAF_USDA=16.667
NC_035080.1	1404719	.	G	A	.	.	MAF_INRAE=48.734
NC_035080.1	1404732	.	A	T	.	.	MAF_USDA=3.333
NC_035080.1	1404735	.	T	A	.	.	MAF_INRAE=13.333;MAF_USDA=16.667
NC_035080.1	1404745	.	T	C	.	.	MAF_USDA=14.458
NC_035080.1	1404746	.	G	T	.	.	MAF_USDA=7.831
NC_035080.1	1404750	.	C	A	.	.	MAF_USDA=12.048
NC_035080.1	1404760	.	GTGGGCT	GTGGGCA	.	.	MAF_USDA=17.391
NC_035080.1	1404766	.	T	A	.	.	MAF_INRAE=42.5
NC_035080.1	1404768	.	G	A	.	.	MAF_INRAE=2.5
NC_035080.1	1404776	.	A	G	.	.	MAF_INRAE=49.367;MAF_USDA=31.325
NC_035080.1	1404777	.	G	T	.	.	MAF_USDA=7.5
NC_035080.1	1404797	.	T	C	.	.	MAF_INRAE=49.367;MAF_USDA=36.747
NC_035080.1	1404824	.	T	C	.	.	MAF_USDA=2.381
NC_035080.1	1404828	.	A	T	.	.	MAF_INRAE=2.532;MAF_USDA=3.571
NC_035080.1	1404830	.	T	C	.	.	MAF_USDA=1.667
NC_035080.1	1404831	.	G	T	.	.	MAF_USDA=3.333
NC_035080.1	1404844	.	T	C	.	.	MAF_INRAE=43.038;MAF_USDA=20.0
NC_035080.1	1404856	.	A	C	.	.	MAF_USDA=4.098
NC_035080.1	1404862	.	A	T	.	.	MAF_USDA=3.279
NC_035080.1	1404895	.	C	T	.	.	MAF_USDA=1.639
NC_035080.1	1404911	.	C	A	.	.	MAF_INRAE=15.19;MAF_USDA=50.0
NC_035080.1	1404985	.	C	T	.	.	MAF_USDA=2.459
NC_035080.1	1404990	.	T	C	.	.	MAF_INRAE=25.833
NC_035080.1	1405162	.	G	T	.	.	MAF_USDA=2.083
NC_035080.1	1405177	.	A	C	.	.	MAF_INRAE=22.152;MAF_USDA=17.647
NC_035080.1	1405181	.	G	C	.	.	MAF_INRAE=5.696;MAF_USDA=12.5
NC_035080.1	1405217	.	C	T	.	.	MAF_INRAE=12.5;MAF_USDA=33.529
NC_035080.1	1405263	.	T	C	.	.	MAF_INRAE=45.833
NC_035080.1	1405352	.	C	A	.	.	MAF_USDA=1.765
NC_035080.1	1405353	.	G	A	.	.	MAF_INRAE=8.333;MAF_USDA=12.353
NC_035080.1	1405421	.	C	A	.	.	MAF_INRAE=9.167
NC_035080.1	1405450	.	T	G	.	.	MAF_INRAE=8.228;MAF_USDA=20.588
NC_035080.1	1405475	.	T	A	.	.	MAF_USDA=4.918
NC_035080.1	1405480	.	T	A	.	.	MAF_INRAE=2.532;MAF_USDA=3.529
NC_035080.1	1405500	.	A	T	.	.	MAF_USDA=43.75
NC_035080.1	1405527	.	T	C	.	.	MAF_INRAE=5.833;MAF_USDA=1.639
NC_035080.1	1405533	.	C	A	.	.	MAF_INRAE=21.667
NC_035080.1	1405558	.	C	T	.	.	MAF_INRAE=47.368;MAF_USDA=47.647
NC_035080.1	1405563	.	G	C	.	.	MAF_USDA=35.882
NC_035080.1	1405576	.	C	T	.	.	MAF_INRAE=12.025;MAF_USDA=27.647
NC_035080.1	1405588	.	A	G	.	.	MAF_USDA=2.353
NC_035080.1	1405593	.	G	C	.	.	MAF_INRAE=5.696;MAF_USDA=2.459
NC_035080.1	1405601	.	G	C	.	.	MAF_USDA=1.639
NC_035080.1	1405605	.	G	C	.	.	MAF_INRAE=8.333;MAF_USDA=9.412
NC_035080.1	1405614	.	C	T	.	.	MAF_USDA=5.738
NC_035080.1	1405620	.	G	A	.	.	MAF_INRAE=23.333;MAF_USDA=15.294
NC_035080.1	1405668	.	G	A	.	.	MAF_INRAE=36.076;MAF_USDA=9.524
NC_035080.1	1405672	.	T	C	.	.	MAF_USDA=4.167
NC_035080.1	1405694	.	A	T	.	.	MAF_INRAE=13.924;MAF_USDA=14.881
NC_035080.1	1405696	.	T	C	.	.	MAF_INRAE=2.532;MAF_USDA=2.976
NC_035080.1	1405700	.	A	G	.	.	MAF_INRAE=48.333;MAF_USDA=24.405
NC_035080.1	1405706	.	T	A	.	.	MAF_INRAE=2.532;MAF_USDA=2.381
NC_035080.1	1405759	.	C	T	.	.	MAF_INRAE=22.152;MAF_USDA=25.595
NC_035080.1	1405769	.	G	C	.	.	MAF_USDA=1.639
NC_035080.1	1405823	.	G	T	.	.	MAF_USDA=1.639
NC_035080.1	1405930	.	G	A	.	.	MAF_USDA=1.639
NC_035080.1	1405932	.	T	C	.	.	MAF_INRAE=7.595;MAF_USDA=15.882
NC_035080.1	1405941	.	A	C	.	.	MAF_INRAE=4.43;MAF_USDA=10.588
NC_035080.1	1405944	.	G	T	.	.	MAF_USDA=1.639
NC_035080.1	1405983	.	T	G	.	.	MAF_INRAE=37.975;MAF_USDA=41.176
NC_035080.1	1406010	.	A	G	.	.	MAF_USDA=1.639
NC_035080.1	1406012	.	A	T	.	.	MAF_INRAE=8.333;MAF_USDA=37.059
NC_035080.1	1406043	.	G	A	.	.	MAF_INRAE=7.595;MAF_USDA=18.824
NC_035080.1	1406060	.	G	T	.	.	MAF_USDA=1.639
NC_035080.1	1406064	.	G	A	.	.	MAF_INRAE=7.595;MAF_USDA=18.235
NC_035080.1	1406069	.	C	A	.	.	MAF_USDA=4.167
NC_035080.1	1406096	.	C	T	.	.	MAF_INRAE=31.646;MAF_USDA=31.176
NC_035080.1	1406110	.	G	T	.	.	MAF_USDA=4.098
NC_035080.1	1406207	.	G	A	.	.	MAF_USDA=10.833
NC_035080.1	1408267	.	T	G	.	.	MAF_USDA=43.478
NC_035080.1	1408285	.	G	A	.	.	MAF_USDA=45.652
NC_035080.1	1408299	.	A	C	.	.	MAF_USDA=36.957
NC_035080.1	1408366	.	A	G	.	.	MAF_USDA=14.583
NC_035080.1	1408483	.	G	C	.	.	MAF_INRAE=47.368;MAF_USDA=32.353
NC_035080.1	1408544	.	A	T	.	.	MAF_INRAE=4.43;MAF_USDA=8.197
NC_035080.1	1408556	.	T	C	.	.	MAF_INRAE=15.19;MAF_USDA=22.131
NC_035080.1	1408557	.	A	T	.	.	MAF_INRAE=29.167;MAF_USDA=39.344
NC_035080.1	1408559	.	A	G	.	.	MAF_INRAE=8.333
NC_035080.1	1408568	.	C	A	.	.	MAF_INRAE=10.526;MAF_USDA=26.667
NC_035080.1	1408620	.	G	T	.	.	MAF_USDA=3.279
NC_035080.1	1408654	.	C	T	.	.	MAF_USDA=34.118
NC_035080.1	1408665	.	A	C	.	.	MAF_USDA=12.941
NC_035080.1	1408672	.	G	T	.	.	MAF_USDA=1.639
NC_035080.1	1408899	.	A	C	.	.	MAF_USDA=10.0
NC_035080.1	1408905	.	T	G	.	.	MAF_USDA=38.235
NC_035080.1	1408932	.	A	C	.	.	MAF_INRAE=5.833;MAF_USDA=4.918
NC_035080.1	1408945	.	T	A	.	.	MAF_USDA=1.639
NC_035080.1	1408969	.	C	A	.	.	MAF_USDA=1.639
NC_035080.1	1408983	.	A	T	.	.	MAF_INRAE=15.789;MAF_USDA=34.706
NC_035080.1	1409139	.	C	T	.	.	MAF_USDA=3.279
NC_035080.1	1409188	.	A	C	.	.	MAF_USDA=34.706
NC_035080.1	1409195	.	C	T	.	.	MAF_USDA=6.627
NC_035080.1	1409220	.	A	C	.	.	MAF_INRAE=21.053;MAF_USDA=4.167
NC_035080.1	1409231	.	A	G	.	.	MAF_USDA=1.639
NC_035080.1	1409240	.	G	T	.	.	MAF_INRAE=18.987;MAF_USDA=37.647
NC_035080.1	1409294	.	G	A	.	.	MAF_USDA=39.583
NC_035080.1	1411276	.	G	T	.	.	MAF_USDA=2.459
NC_035080.1	1411290	.	G	A	.	.	MAF_USDA=2.459
NC_035080.1	1411357	.	G	C	.	.	MAF_USDA=1.639
NC_035080.1	1411400	.	C	T	.	.	MAF_USDA=3.529
NC_035080.1	1411414	.	T	A	.	.	MAF_USDA=6.557
NC_035080.1	1411442	.	C	T	.	.	MAF_USDA=2.941
NC_035080.1	1411453	.	A	T	.	.	MAF_INRAE=8.333;MAF_USDA=8.235
NC_035080.1	1411466	.	C	T	.	.	MAF_INRAE=13.291;MAF_USDA=20.588
NC_035080.1	1411493	.	C	T	.	.	MAF_INRAE=6.667;MAF_USDA=8.235
NC_035080.1	1411515	.	T	G	.	.	MAF_INRAE=6.667;MAF_USDA=7.647
NC_035080.1	1411521	.	C	G	.	.	MAF_USDA=2.353
NC_035080.1	1411537	.	T	G	.	.	MAF_INRAE=6.667;MAF_USDA=7.059
NC_035080.1	1411539	.	T	A	.	.	MAF_USDA=2.353
NC_035080.1	1411553	.	T	A	.	.	MAF_INRAE=12.025;MAF_USDA=21.765
NC_035080.1	1411605	.	G	A	.	.	MAF_INRAE=2.532;MAF_USDA=3.529
NC_035080.1	1411638	.	T	C	.	.	MAF_INRAE=25.949;MAF_USDA=45.294
NC_035080.1	1411655	.	G	T	.	.	MAF_INRAE=19.62;MAF_USDA=47.059
NC_035080.1	1411672	.	C	A	.	.	MAF_INRAE=13.291;MAF_USDA=37.647
NC_035080.1	1411688	.	T	A	.	.	MAF_USDA=2.083
NC_035080.1	1411738	.	A	C	.	.	MAF_USDA=3.279
NC_035080.1	1411903	.	G	C	.	.	MAF_INRAE=15.823;MAF_USDA=48.824
NC_035080.1	1411908	.	T	A	.	.	MAF_INRAE=15.19;MAF_USDA=48.824
NC_035080.1	1411913	.	G	C	.	.	MAF_INRAE=15.19;MAF_USDA=49.412
NC_035080.1	1411921	.	A	G	.	.	MAF_USDA=2.459
NC_035080.1	1411930	.	T	G	.	.	MAF_INRAE=35.833;MAF_USDA=37.5
NC_035080.1	1411939	.	A	C	.	.	MAF_USDA=2.083
NC_035080.1	1411940	.	C	T	.	.	MAF_USDA=2.083
NC_035080.1	1411972	.	A	C	.	.	MAF_INRAE=21.667;MAF_USDA=33.333
NC_035080.1	1412013	.	A	T	.	.	MAF_INRAE=10.0;MAF_USDA=4.167
NC_035080.1	1412096	.	C	A	.	.	MAF_USDA=2.083
NC_035080.1	1412118	.	A	T	.	.	MAF_INRAE=19.167;MAF_USDA=47.917
NC_035080.1	1412189	.	C	G	.	.	MAF_INRAE=10.0;MAF_USDA=4.167
NC_035080.1	1412203	.	C	T	.	.	MAF_INRAE=10.0;MAF_USDA=4.167
NC_035080.1	1412317	.	A	C	.	.	MAF_INRAE=10.0;MAF_USDA=2.083
NC_035080.1	1412422	.	T	C	.	.	MAF_USDA=4.762
NC_035080.1	1412426	.	C	T	.	.	MAF_USDA=1.639
NC_035080.1	1412429	.	A	C	.	.	MAF_INRAE=9.167;MAF_USDA=4.167
NC_035080.1	1412436	.	G	T	.	.	MAF_USDA=2.459
NC_035080.1	1412524	.	C	T	.	.	MAF_INRAE=8.861;MAF_USDA=31.176
NC_035080.1	1412536	.	C	T	.	.	MAF_USDA=1.639
NC_035080.1	1412582	.	T	A	.	.	MAF_INRAE=44.304;MAF_USDA=37.059
NC_035080.1	1412596	.	A	G	.	.	MAF_INRAE=9.167;MAF_USDA=10.119
NC_035080.1	1412619	.	C	T	.	.	MAF_USDA=2.976
NC_035080.1	1412625	.	T	G	.	.	MAF_INRAE=10.0;MAF_USDA=11.905
NC_035080.1	1412632	.	T	C	.	.	MAF_INRAE=9.167
NC_035080.1	1412635	.	G	T	.	.	MAF_INRAE=9.167;MAF_USDA=7.738
NC_035080.1	1412644	.	T	C	.	.	MAF_USDA=1.667
NC_035080.1	1412646	.	T	A	.	.	MAF_INRAE=9.167;MAF_USDA=9.524
NC_035080.1	1412648	.	G	T	.	.	MAF_USDA=2.976
NC_035080.1	1412665	.	C	G	.	.	MAF_USDA=38.095
NC_035080.1	1412735	.	G	A	.	.	MAF_USDA=10.119
NC_035080.1	1412745	.	T	A	.	.	MAF_USDA=41.667
NC_035080.1	1412755	.	G	A	.	.	MAF_USDA=25.0
NC_035080.1	1412775	.	G	A	.	.	MAF_USDA=5.952
NC_035080.1	1412784	.	T	C	.	.	MAF_USDA=4.762
NC_035080.1	1412798	.	T	A	.	.	MAF_USDA=20.238
NC_035080.1	1412800	.	C	A	.	.	MAF_USDA=22.619
NC_035080.1	1412815	.	G	A	.	.	MAF_USDA=3.39
NC_035080.1	1414080	.	A	G	.	.	MAF_INRAE=5.263
NC_035080.1	1414235	.	A	C	.	.	MAF_INRAE=1.667
NC_035080.1	1414244	.	C	A	.	.	MAF_INRAE=1.667
NC_035080.1	1414259	.	A	G	.	.	MAF_INRAE=1.667
NC_035080.1	1414268	.	C	T	.	.	MAF_INRAE=1.667
NC_035080.1	1414271	.	G	T	.	.	MAF_INRAE=1.667
NC_035080.1	1414308	.	T	C	.	.	MAF_INRAE=15.789
NC_035080.1	1414334	.	A	T	.	.	MAF_INRAE=9.167;MAF_USDA=8.235
NC_035080.1	1414413	.	T	G	.	.	MAF_USDA=4.098
NC_035080.1	1414431	.	C	G	.	.	MAF_USDA=1.639
NC_035080.1	1414441	.	G	T	.	.	MAF_USDA=4.706
NC_035080.1	1414467	.	A	C	.	.	MAF_USDA=5.294
NC_035080.1	1414564	.	C	A	.	.	MAF_INRAE=9.167;MAF_USDA=8.824
NC_035080.1	1414580	.	A	T	.	.	MAF_INRAE=44.937;MAF_USDA=26.471
NC_035080.1	1414629	.	G	A	.	.	MAF_USDA=4.167
NC_035080.1	1414632	.	T	A	.	.	MAF_INRAE=12.025
NC_035080.1	1414671	.	A	G	.	.	MAF_USDA=2.083
NC_035080.1	1414775	.	C	A	.	.	MAF_USDA=6.471
NC_035080.1	1414868	.	A	T	.	.	MAF_INRAE=18.987;MAF_USDA=7.5
NC_035080.1	1414890	.	A	C	.	.	MAF_USDA=2.459
NC_035080.1	1414948	.	A	G	.	.	MAF_INRAE=42.405;MAF_USDA=29.412
NC_035080.1	1415008	.	T	C	.	.	MAF_INRAE=9.167;MAF_USDA=7.059
NC_035080.1	1415046	.	T	A	.	.	MAF_INRAE=43.038;MAF_USDA=31.176
NC_035080.1	1415053	.	A	T	.	.	MAF_INRAE=43.038;MAF_USDA=31.176
NC_035080.1	1415069	.	G	A	.	.	MAF_INRAE=42.405;MAF_USDA=38.235
NC_035080.1	1415095	.	G	A	.	.	MAF_INRAE=43.038;MAF_USDA=30.0
NC_035080.1	1415179	.	C	T	.	.	MAF_USDA=2.459
NC_035080.1	1415225	.	A	C	.	.	MAF_USDA=2.459
NC_035080.1	1415320	.	A	C	.	.	MAF_INRAE=20.253;MAF_USDA=7.647
NC_035080.1	1415348	.	C	T	.	.	MAF_INRAE=15.823;MAF_USDA=48.235
NC_035080.1	1415356	.	T	C	.	.	MAF_INRAE=5.696;MAF_USDA=6.557
NC_035080.1	1415426	.	T	C	.	.	MAF_USDA=4.098
NC_035080.1	1415506	.	G	A	.	.	MAF_USDA=3.279
NC_035080.1	1415561	.	G	A	.	.	MAF_INRAE=25.949;MAF_USDA=14.118
NC_035080.1	1415570	.	T	C	.	.	MAF_USDA=5.738
NC_035080.1	1415573	.	T	A	.	.	MAF_INRAE=15.823;MAF_USDA=44.118
NC_035080.1	1415684	.	C	T	.	.	MAF_USDA=2.941
NC_035080.1	1415939	.	A	C	.	.	MAF_INRAE=42.105;MAF_USDA=28.824
NC_035080.1	1415988	.	ACCACA	ACCACG	.	.	MAF_USDA=22.917
NC_035080.1	1416000	.	C	G	.	.	MAF_USDA=2.083
NC_035080.1	1416001	.	A	T	.	.	MAF_USDA=2.083
NC_035080.1	1416228	.	C	G	.	.	MAF_USDA=40.588
NC_035080.1	1416264	.	T	G	.	.	MAF_USDA=5.738
NC_035080.1	1416305	.	A	C	.	.	MAF_USDA=16.667
NC_035080.1	1416324	.	T	G	.	.	MAF_USDA=3.279
NC_035080.1	1416362	.	C	A	.	.	MAF_USDA=29.412
NC_035080.1	1416368	.	A	T	.	.	MAF_INRAE=42.105;MAF_USDA=27.059
NC_035080.1	1416470	.	T	C	.	.	MAF_INRAE=5.263
NC_035080.1	1416473	.	C	T	.	.	MAF_INRAE=18.987;MAF_USDA=5.738
NC_035080.1	1416526	.	C	T	.	.	MAF_USDA=2.353
NC_035080.1	1416530	.	A	T	.	.	MAF_INRAE=9.494;MAF_USDA=13.115
NC_035080.1	1416652	.	T	C	.	.	MAF_USDA=4.918
NC_035080.1	1416672	.	G	A	.	.	MAF_INRAE=9.494;MAF_USDA=13.115
NC_035080.1	1416687	.	T	C	.	.	MAF_INRAE=4.167;MAF_USDA=11.176
NC_035080.1	1416689	.	C	T	.	.	MAF_USDA=2.459
NC_035080.1	1416705	.	G	A	.	.	MAF_INRAE=4.167;MAF_USDA=12.353
NC_035080.1	1416707	.	G	A	.	.	MAF_USDA=4.118
NC_035080.1	1416746	.	T	G	.	.	MAF_USDA=2.459
NC_035080.1	1416758	.	A	G	.	.	MAF_USDA=2.459
NC_035080.1	1416766	.	A	G	.	.	MAF_USDA=2.459
NC_035080.1	1416778	.	C	T	.	.	MAF_INRAE=39.873;MAF_USDA=22.353
NC_035080.1	1416815	.	G	A	.	.	MAF_INRAE=46.203;MAF_USDA=42.353
NC_035080.1	1416884	.	G	T	.	.	MAF_USDA=3.279
NC_035080.1	1416886	.	A	T	.	.	MAF_INRAE=10.526;MAF_USDA=13.934
NC_035080.1	1416890	.	C	T	.	.	MAF_USDA=24.706
NC_035080.1	1417052	.	A	G	.	.	MAF_USDA=4.098
NC_035080.1	1417072	.	A	G	.	.	MAF_USDA=31.765
NC_035080.1	1417093	.	T	A	.	.	MAF_USDA=8.333
NC_035080.1	1417094	.	A	T	.	.	MAF_USDA=8.333
NC_035080.1	1417107	.	C	T	.	.	MAF_USDA=1.639
NC_035080.1	1417147	.	G	T	.	.	MAF_USDA=22.941
NC_035080.1	1417165	.	A	T	.	.	MAF_USDA=11.475
NC_035080.1	1417179	.	G	T	.	.	MAF_USDA=14.118
NC_035080.1	1417183	.	A	C	.	.	MAF_USDA=13.934
NC_035080.1	1417197	.	G	A	.	.	MAF_INRAE=13.291;MAF_USDA=5.294
NC_035080.1	1417200	.	A	T	.	.	MAF_INRAE=3.333;MAF_USDA=14.118
NC_035080.1	1417222	.	T	A	.	.	MAF_USDA=2.5
NC_035080.1	1417236	.	G	A	.	.	MAF_INRAE=5.696;MAF_USDA=4.167
NC_035080.1	1417278	.	T	C	.	.	MAF_USDA=2.083
NC_035080.1	1417321	.	C	T	.	.	MAF_USDA=4.167
NC_035080.1	1417323	.	C	A	.	.	MAF_USDA=3.333
NC_035080.1	1417347	.	G	A	.	.	MAF_USDA=1.667
NC_035080.1	1417353	.	G	T	.	.	MAF_USDA=3.333
NC_035080.1	1417383	.	G	T	.	.	MAF_USDA=3.614
NC_035080.1	1417392	.	G	C	.	.	MAF_INRAE=13.333;MAF_USDA=28.571
NC_035080.1	1417395	.	T	C	.	.	MAF_INRAE=13.333;MAF_USDA=27.976
NC_035080.1	1417458	.	C	G	.	.	MAF_USDA=2.459
NC_035080.1	1417515	.	C	T	.	.	MAF_INRAE=31.579;MAF_USDA=47.024
NC_035080.1	1417550	.	T	C	.	.	MAF_INRAE=36.842;MAF_USDA=27.381
NC_035080.1	1417583	.	C	G	.	.	MAF_USDA=2.083
NC_035080.1	1417592	.	C	A	.	.	MAF_USDA=3.279
NC_035080.1	1417675	.	A	G	.	.	MAF_INRAE=1.667
NC_035080.1	1421896	.	G	T	.	.	MAF_USDA=47.917
NC_035080.1	1421914	.	T	A	.	.	MAF_USDA=34.783
NC_035080.1	1421915	.	T	A	.	.	MAF_USDA=37.5
NC_035080.1	1421916	.	G	A	.	.	MAF_USDA=22.917
NC_035080.1	1422030	.	A	T	.	.	MAF_USDA=4.167
NC_035080.1	1422065	.	A	G	.	.	MAF_USDA=7.059
NC_035080.1	1422072	.	T	C	.	.	MAF_USDA=7.059
NC_035080.1	1422081	.	G	C	.	.	MAF_INRAE=4.167;MAF_USDA=7.059
NC_035080.1	1422085	.	G	C	.	.	MAF_USDA=1.639
NC_035080.1	1422087	.	C	T	.	.	MAF_USDA=7.059
NC_035080.1	1422107	.	A	G	.	.	MAF_INRAE=5.696;MAF_USDA=17.059
NC_035080.1	1422111	.	T	A	.	.	MAF_USDA=7.059
NC_035080.1	1422114	.	G	T	.	.	MAF_USDA=7.647
NC_035080.1	1422130	.	C	A	.	.	MAF_USDA=7.647
NC_035080.1	1422137	.	T	A	.	.	MAF_USDA=7.647
NC_035080.1	1422144	.	C	A	.	.	MAF_USDA=7.647
NC_035080.1	1422149	.	C	A	.	.	MAF_USDA=4.918
NC_035080.1	1422167	.	G	A	.	.	MAF_INRAE=43.333
NC_035080.1	1422178	.	C	T	.	.	MAF_USDA=3.529
NC_035080.1	1422179	.	A	T	.	.	MAF_USDA=3.529
NC_035080.1	1422204	.	A	T	.	.	MAF_USDA=6.471
NC_035080.1	1422240	.	G	A	.	.	MAF_INRAE=16.456;MAF_USDA=12.353
NC_035080.1	1422241	.	T	G	.	.	MAF_INRAE=45.0;MAF_USDA=48.235
NC_035080.1	1422266	.	A	T	.	.	MAF_USDA=2.459
NC_035080.1	1422331	.	G	A	.	.	MAF_USDA=3.279
NC_035080.1	1422358	.	G	A	.	.	MAF_INRAE=48.101;MAF_USDA=38.824
NC_035080.1	1422402	.	G	A	.	.	MAF_USDA=16.667
NC_035080.1	1422406	.	G	C	.	.	MAF_USDA=16.667
NC_035080.1	1422407	.	T	A	.	.	MAF_USDA=16.667
NC_035080.1	1422409	.	G	A	.	.	MAF_USDA=16.667
NC_035080.1	1422410	.	G	T	.	.	MAF_USDA=16.667
NC_035080.1	1422434	.	T	C	.	.	MAF_USDA=8.197
NC_035080.1	1422454	.	A	T	.	.	MAF_USDA=1.639
NC_035080.1	1422467	.	C	T	.	.	MAF_USDA=6.25
NC_035080.1	1422487	.	A	T	.	.	MAF_USDA=18.852
NC_035080.1	1422489	.	C	A	.	.	MAF_USDA=1.639
NC_035080.1	1422533	.	T	C	.	.	MAF_USDA=6.25
NC_035080.1	1422553	.	A	T	.	.	MAF_USDA=29.167
NC_035080.1	1422555	.	C	A	.	.	MAF_USDA=14.583
NC_035080.1	1422646	.	A	T	.	.	MAF_USDA=4.167
NC_035080.1	1422654	.	C	A	.	.	MAF_USDA=17.262
NC_035080.1	1422665	.	T	C	.	.	MAF_USDA=4.098
NC_035080.1	1422667	.	T	C	.	.	MAF_USDA=4.918
NC_035080.1	1422685	.	A	T	.	.	MAF_USDA=4.167
NC_035080.1	1422687	.	C	A	.	.	MAF_USDA=4.918
NC_035080.1	1422698	.	C	T	.	.	MAF_INRAE=21.053;MAF_USDA=14.118
NC_035080.1	1422732	.	G	T	.	.	MAF_USDA=18.75
NC_035080.1	1422810	.	A	T	.	.	MAF_INRAE=5.263
NC_035080.1	1422865	.	G	A	.	.	MAF_USDA=8.333
NC_035080.1	1422868	.	G	A	.	.	MAF_USDA=7.059
NC_035080.1	1422961	.	C	T	.	.	MAF_USDA=1.639
NC_035080.1	1423144	.	C	T	.	.	MAF_USDA=1.639
NC_035080.1	1423155	.	T	G	.	.	MAF_INRAE=9.167;MAF_USDA=3.279
NC_035080.1	1423199	.	G	C	.	.	MAF_USDA=2.459
NC_035080.1	1423294	.	A	T	.	.	MAF_INRAE=36.076;MAF_USDA=29.412
NC_035080.1	1423396	.	C	T	.	.	MAF_USDA=1.639
NC_035080.1	1423412	.	C	T	.	.	MAF_USDA=16.471
NC_035080.1	1423429	.	T	A	.	.	MAF_INRAE=36.076;MAF_USDA=31.765
NC_035080.1	1423430	.	T	C	.	.	MAF_INRAE=35.833;MAF_USDA=31.765
NC_035080.1	1423530	.	C	A	.	.	MAF_INRAE=18.354;MAF_USDA=14.118
NC_035080.1	1423575	.	A	T	.	.	MAF_INRAE=36.076;MAF_USDA=33.529
NC_035080.1	1423649	.	C	T	.	.	MAF_USDA=3.279
NC_035080.1	1423672	.	T	C	.	.	MAF_USDA=1.639
NC_035080.1	1423723	.	G	A	.	.	MAF_USDA=1.639
NC_035080.1	1423777	.	T	A	.	.	MAF_USDA=1.639
NC_035080.1	1423821	.	G	A	.	.	MAF_INRAE=40.506;MAF_USDA=28.824
NC_035080.1	1423834	.	T	C	.	.	MAF_INRAE=18.987;MAF_USDA=18.235
NC_035080.1	1423863	.	C	T	.	.	MAF_USDA=4.918
NC_035080.1	1423909	.	T	C	.	.	MAF_USDA=2.976
NC_035080.1	1423943	.	C	G	.	.	MAF_INRAE=18.987;MAF_USDA=17.647
NC_035080.1	1423955	.	C	A	.	.	MAF_INRAE=39.241;MAF_USDA=30.0
NC_035080.1	1424057	.	C	G	.	.	MAF_INRAE=36.076;MAF_USDA=30.588
NC_035080.1	1424061	.	G	A	.	.	MAF_INRAE=5.833;MAF_USDA=16.471
NC_035080.1	1424067	.	T	A	.	.	MAF_USDA=8.824
NC_035080.1	1424068	.	T	A	.	.	MAF_USDA=8.824
NC_035080.1	1424070	.	G	T	.	.	MAF_INRAE=35.833;MAF_USDA=35.882
NC_035080.1	1424104	.	G	T	.	.	MAF_INRAE=36.076;MAF_USDA=34.118
NC_035080.1	1424111	.	T	G	.	.	MAF_INRAE=31.579;MAF_USDA=16.471
NC_035080.1	1424140	.	G	T	.	.	MAF_INRAE=36.076;MAF_USDA=35.294
NC_035080.1	1424165	.	G	C	.	.	MAF_INRAE=36.076;MAF_USDA=36.471
NC_035080.1	1424255	.	A	C	.	.	MAF_INRAE=9.167;MAF_USDA=2.459
NC_035080.1	1424258	.	T	C	.	.	MAF_INRAE=4.167
NC_035080.1	1424313	.	A	T	.	.	MAF_USDA=3.529
NC_035080.1	1424316	.	T	A	.	.	MAF_USDA=1.639
NC_035080.1	1424333	.	A	G	.	.	MAF_INRAE=16.456;MAF_USDA=6.557
NC_035080.1	1424363	.	T	C	.	.	MAF_USDA=2.941
NC_035080.1	1424369	.	A	G	.	.	MAF_USDA=8.333
NC_035080.1	1424424	.	T	A	.	.	MAF_INRAE=37.342;MAF_USDA=18.75
NC_035080.1	1424439	.	T	A	.	.	MAF_USDA=17.647
NC_035080.1	1424440	.	T	G	.	.	MAF_INRAE=37.342;MAF_USDA=34.118
NC_035080.1	1424448	.	C	A	.	.	MAF_USDA=1.639
NC_035080.1	1424450	.	T	G	.	.	MAF_INRAE=5.263
NC_035080.1	1424489	.	A	G	.	.	MAF_USDA=2.941
NC_035080.1	1424530	.	A	T	.	.	MAF_INRAE=38.608;MAF_USDA=34.706
NC_035080.1	1424545	.	T	C	.	.	MAF_INRAE=22.785;MAF_USDA=34.706
NC_035080.1	1424635	.	T	C	.	.	MAF_INRAE=45.0;MAF_USDA=39.583
NC_035080.1	1424637	.	G	T	.	.	MAF_INRAE=23.333;MAF_USDA=16.667
NC_035080.1	1424676	.	A	C	.	.	MAF_INRAE=45.0
NC_035080.1	1424696	.	A	G	.	.	MAF_INRAE=23.333
NC_035080.1	1424747	.	T	C	.	.	MAF_INRAE=23.333;MAF_USDA=8.333
NC_035080.1	1424811	.	T	C	.	.	MAF_USDA=1.724
NC_035080.1	1424925	.	C	A	.	.	MAF_USDA=22.561
NC_035080.1	1424944	.	T	C	.	.	MAF_USDA=1.639
NC_035080.1	1425015	.	A	G	.	.	MAF_USDA=15.294
NC_035080.1	1425027	.	C	T	.	.	MAF_USDA=17.059
NC_035080.1	1425034	.	G	A	.	.	MAF_USDA=15.294
NC_035080.1	1425062	.	G	T	.	.	MAF_USDA=4.098
NC_035080.1	1425087	.	G	T	.	.	MAF_USDA=1.176
NC_035080.1	1425113	.	A	G	.	.	MAF_INRAE=29.747;MAF_USDA=34.118
NC_035080.1	1425188	.	C	A	.	.	MAF_INRAE=15.0;MAF_USDA=3.279
NC_035080.1	1425196	.	T	A	.	.	MAF_USDA=1.639
NC_035080.1	1425233	.	A	G	.	.	MAF_USDA=15.294
NC_035080.1	1425239	.	G	A	.	.	MAF_INRAE=35.443;MAF_USDA=41.176
NC_035080.1	1425259	.	C	T	.	.	MAF_USDA=14.118
NC_035080.1	1425273	.	G	A	.	.	MAF_INRAE=36.076;MAF_USDA=20.0
NC_035080.1	1425277	.	C	T	.	.	MAF_USDA=1.639
NC_035080.1	1425287	.	G	A	.	.	MAF_USDA=21.176
NC_035080.1	1425291	.	A	G	.	.	MAF_INRAE=31.579;MAF_USDA=35.882
NC_035080.1	1425303	.	C	T	.	.	MAF_INRAE=31.579;MAF_USDA=21.765
NC_035080.1	1425309	.	G	C	.	.	MAF_INRAE=36.709;MAF_USDA=40.476
NC_035080.1	1425401	.	G	A	.	.	MAF_INRAE=23.418;MAF_USDA=38.235
NC_035080.1	1425431	.	A	G	.	.	MAF_INRAE=36.076;MAF_USDA=21.765
NC_035080.1	1425434	.	T	A	.	.	MAF_USDA=2.941
NC_035080.1	1425471	.	G	A	.	.	MAF_INRAE=37.342;MAF_USDA=24.118
NC_035080.1	1425478	.	T	C	.	.	MAF_INRAE=37.342;MAF_USDA=37.5
NC_035080.1	1425486	.	C	A	.	.	MAF_INRAE=37.342;MAF_USDA=21.429
NC_035080.1	1425487	.	C	T	.	.	MAF_INRAE=39.167;MAF_USDA=21.429
NC_035080.1	1425493	.	C	T	.	.	MAF_USDA=15.476
NC_035080.1	1425495	.	C	G	.	.	MAF_USDA=15.294
NC_035080.1	1425514	.	C	A	.	.	MAF_USDA=15.294
NC_035080.1	1425519	.	C	T	.	.	MAF_USDA=15.882
NC_035080.1	1425523	.	A	G	.	.	MAF_USDA=15.294
NC_035080.1	1425545	.	G	A	.	.	MAF_USDA=15.294
NC_035080.1	1425600	.	G	A	.	.	MAF_USDA=8.333
NC_035080.1	1425632	.	G	T	.	.	MAF_INRAE=9.167
NC_035080.1	1425636	.	G	A	.	.	MAF_USDA=2.459
NC_035080.1	1425654	.	G	A	.	.	MAF_USDA=1.639
NC_035080.1	1425677	.	C	A	.	.	MAF_USDA=4.918
NC_035080.1	1425708	.	G	T	.	.	MAF_USDA=1.639
NC_035080.1	1425788	.	C	T	.	.	MAF_USDA=4.918
NC_035080.1	1425879	.	A	G	.	.	MAF_USDA=2.459
NC_035080.1	1425885	.	T	G	.	.	MAF_USDA=17.059
NC_035080.1	1425892	.	A	C	.	.	MAF_USDA=3.279
NC_035080.1	1425900	.	C	T	.	.	MAF_USDA=3.279
NC_035080.1	1425904	.	A	T	.	.	MAF_USDA=3.279
NC_035080.1	1425982	.	G	A	.	.	MAF_INRAE=6.667;MAF_USDA=4.118
NC_035080.1	1425994	.	G	A	.	.	MAF_INRAE=9.167
NC_035080.1	1426003	.	T	G	.	.	MAF_USDA=1.639
NC_035080.1	1426040	.	T	C	.	.	MAF_INRAE=15.0
NC_035080.1	1426053	.	A	T	.	.	MAF_INRAE=4.167;MAF_USDA=11.176
NC_035080.1	1426068	.	A	G	.	.	MAF_USDA=2.459
NC_035080.1	1426071	.	C	T	.	.	MAF_USDA=4.918
NC_035080.1	1426137	.	G	A	.	.	MAF_USDA=4.918
NC_035080.1	1426188	.	G	A	.	.	MAF_INRAE=5.263
NC_035080.1	1426199	.	C	A	.	.	MAF_USDA=4.167
NC_035080.1	1426203	.	C	A	.	.	MAF_INRAE=9.167
NC_035080.1	1426204	.	ATGCGC	ATGCGA	.	.	MAF_USDA=41.667
NC_035080.1	1426209	.	C	A	.	.	MAF_INRAE=31.579
NC_035080.1	1426219	.	A	C	.	.	MAF_USDA=1.639
NC_035080.1	1426226	.	T	C	.	.	MAF_USDA=3.529
NC_035080.1	1426236	.	C	A	.	.	MAF_USDA=4.098
NC_035080.1	1426247	.	A	C	.	.	MAF_USDA=4.098
NC_035080.1	1426283	.	C	A	.	.	MAF_INRAE=4.167
NC_035080.1	1426284	.	A	C	.	.	MAF_INRAE=4.167
NC_035080.1	1426301	.	A	T	.	.	MAF_USDA=5.738
NC_035080.1	1426303	.	C	T	.	.	MAF_INRAE=4.167;MAF_USDA=7.059
NC_035080.1	1426317	.	G	T	.	.	MAF_USDA=3.279
NC_035080.1	1426342	.	C	G	.	.	MAF_USDA=3.279
NC_035080.1	1426343	.	A	C	.	.	MAF_USDA=3.279
NC_035080.1	1426344	.	A	C	.	.	MAF_USDA=3.279
NC_035080.1	1426368	.	A	G	.	.	MAF_USDA=4.098
NC_035080.1	1426386	.	C	T	.	.	MAF_INRAE=4.167;MAF_USDA=4.167
NC_035080.1	1426396	.	G	T	.	.	MAF_USDA=1.639
NC_035080.1	1426397	.	G	C	.	.	MAF_INRAE=4.167;MAF_USDA=11.765
NC_035080.1	1426405	.	G	A	.	.	MAF_INRAE=4.167;MAF_USDA=7.647
NC_035080.1	1426407	.	T	C	.	.	MAF_USDA=4.918
NC_035080.1	1426414	.	A	C	.	.	MAF_USDA=7.377
NC_035080.1	1426434	.	T	A	.	.	MAF_INRAE=4.167;MAF_USDA=15.294
NC_035080.1	1426478	.	C	A	.	.	MAF_INRAE=13.291
NC_035080.1	1426482	.	C	A	.	.	MAF_USDA=10.588
NC_035080.1	1426553	.	C	T	.	.	MAF_INRAE=44.304;MAF_USDA=49.412
NC_035080.1	1426603	.	G	A	.	.	MAF_USDA=1.639
NC_035080.1	1426727	.	C	T	.	.	MAF_INRAE=41.139;MAF_USDA=38.235
NC_035080.1	1426821	.	T	C	.	.	MAF_USDA=1.639
NC_035080.1	1426827	.	C	A	.	.	MAF_INRAE=4.167;MAF_USDA=10.588
NC_035080.1	1426856	.	C	T	.	.	MAF_INRAE=6.667;MAF_USDA=5.294
NC_035080.1	1426877	.	C	T	.	.	MAF_USDA=2.941
NC_035080.1	1426924	.	G	C	.	.	MAF_USDA=1.639
NC_035080.1	1426951	.	G	T	.	.	MAF_INRAE=9.167
NC_035080.1	1426971	.	G	T	.	.	MAF_INRAE=37.342;MAF_USDA=17.647
NC_035080.1	1427010	.	C	A	.	.	MAF_INRAE=17.722;MAF_USDA=13.115
NC_035080.1	1427050	.	A	C	.	.	MAF_USDA=17.059
NC_035080.1	1427069	.	A	T	.	.	MAF_USDA=5.0
NC_035080.1	1427173	.	A	G	.	.	MAF_USDA=4.706
NC_035080.1	1427174	.	T	A	.	.	MAF_USDA=5.882
NC_035080.1	1428626	.	A	G	.	.	MAF_USDA=2.083
NC_035080.1	1428662	.	A	C	.	.	MAF_USDA=33.333
NC_035080.1	1428889	.	T	C	.	.	MAF_USDA=29.167
NC_035080.1	1429249	.	T	C	.	.	MAF_USDA=16.667
NC_035080.1	1434611	.	A	C	.	.	MAF_INRAE=30.38
NC_035080.1	1434613	.	T	A	.	.	MAF_USDA=2.083
NC_035080.1	1434621	.	T	G	.	.	MAF_USDA=2.083
NC_035080.1	1434631	.	A	T	.	.	MAF_USDA=2.083
NC_035080.1	1434652	.	C	T	.	.	MAF_USDA=2.353
NC_035080.1	1434655	.	T	A	.	.	MAF_USDA=2.353
NC_035080.1	1434790	.	T	C	.	.	MAF_USDA=1.765
NC_035080.1	1434849	.	TCTTC	TCTTT	.	.	MAF_USDA=10.417
NC_035080.1	1434855	.	T	C	.	.	MAF_USDA=2.083
NC_035080.1	1434859	.	T	A	.	.	MAF_INRAE=12.5
NC_035080.1	1434861	.	TT	TC	.	.	MAF_USDA=14.583
NC_035080.1	1434869	.	A	C	.	.	MAF_USDA=1.765
NC_035080.1	1434884	.	G	A	.	.	MAF_USDA=2.5
NC_035080.1	1434923	.	G	T	.	.	MAF_USDA=14.583
NC_035080.1	1434937	.	A	G	.	.	MAF_USDA=1.765
NC_035080.1	1434945	.	T	G	.	.	MAF_INRAE=31.579;MAF_USDA=20.588
NC_035080.1	1434954	.	A	C	.	.	MAF_USDA=1.765
NC_035080.1	1435004	.	C	A	.	.	MAF_USDA=2.083
NC_035080.1	1435110	.	T	A	.	.	MAF_USDA=6.25
NC_035080.1	1435747	.	A	C	.	.	MAF_USDA=9.836
NC_035080.1	1435875	.	C	A	.	.	MAF_USDA=2.459
NC_035080.1	1435891	.	G	A	.	.	MAF_USDA=4.167
NC_035080.1	1435899	.	A	T	.	.	MAF_USDA=1.639
NC_035080.1	1435932	.	A	G	.	.	MAF_INRAE=30.0;MAF_USDA=15.882
NC_035080.1	1435995	.	G	T	.	.	MAF_USDA=3.279
NC_035080.1	1436047	.	C	T	.	.	MAF_INRAE=16.456;MAF_USDA=13.529
NC_035080.1	1436052	.	A	T	.	.	MAF_USDA=2.353
NC_035080.1	1436060	.	C	A	.	.	MAF_USDA=3.529
NC_035080.1	1436091	.	G	A	.	.	MAF_INRAE=10.526;MAF_USDA=12.5
NC_035080.1	1436092	.	C	G	.	.	MAF_USDA=30.0
NC_035080.1	1436104	.	A	T	.	.	MAF_INRAE=16.456;MAF_USDA=10.0
NC_035080.1	1436188	.	G	A	.	.	MAF_INRAE=17.722;MAF_USDA=30.588
NC_035080.1	1436204	.	G	T	.	.	MAF_INRAE=36.709;MAF_USDA=18.235
NC_035080.1	1436209	.	C	G	.	.	MAF_USDA=2.459
NC_035080.1	1436210	.	C	A	.	.	MAF_USDA=2.459
NC_035080.1	1436217	.	G	A	.	.	MAF_INRAE=17.089;MAF_USDA=10.0
NC_035080.1	1436220	.	T	C	.	.	MAF_INRAE=15.0;MAF_USDA=12.353
NC_035080.1	1436222	.	T	C	.	.	MAF_INRAE=15.0;MAF_USDA=12.353
NC_035080.1	1436246	.	G	C	.	.	MAF_INRAE=17.089;MAF_USDA=10.0
NC_035080.1	1436258	.	A	T	.	.	MAF_INRAE=5.833;MAF_USDA=5.738
NC_035080.1	1436280	.	A	G	.	.	MAF_USDA=2.459
NC_035080.1	1436284	.	G	A	.	.	MAF_USDA=2.459
NC_035080.1	1436289	.	A	G	.	.	MAF_INRAE=36.709;MAF_USDA=41.176
NC_035080.1	1436304	.	C	A	.	.	MAF_INRAE=44.304;MAF_USDA=47.059
NC_035080.1	1436348	.	A	G	.	.	MAF_INRAE=18.987;MAF_USDA=10.656
NC_035080.1	1436360	.	G	A	.	.	MAF_INRAE=5.263;MAF_USDA=2.941
NC_035080.1	1436444	.	C	A	.	.	MAF_USDA=2.459
NC_035080.1	1436464	.	C	T	.	.	MAF_USDA=4.918
NC_035080.1	1436466	.	T	C	.	.	MAF_USDA=4.918
NC_035080.1	1436478	.	C	T	.	.	MAF_USDA=1.639
NC_035080.1	1436498	.	A	T	.	.	MAF_INRAE=44.937;MAF_USDA=47.059
NC_035080.1	1436597	.	G	A	.	.	MAF_INRAE=20.253;MAF_USDA=13.115
NC_035080.1	1436699	.	G	T	.	.	MAF_USDA=7.059
NC_035080.1	1436735	.	C	A	.	.	MAF_INRAE=31.013;MAF_USDA=23.529
NC_035080.1	1436752	.	G	T	.	.	MAF_USDA=2.5
NC_035080.1	1436879	.	G	T	.	.	MAF_USDA=4.167
NC_035080.1	1436890	.	T	C	.	.	MAF_INRAE=5.833
NC_035080.1	1436927	.	C	A	.	.	MAF_INRAE=5.263
NC_035080.1	1436981	.	C	G	.	.	MAF_INRAE=19.62;MAF_USDA=13.934
NC_035080.1	1437029	.	C	A	.	.	MAF_INRAE=13.291
NC_035080.1	1437077	.	T	C	.	.	MAF_INRAE=16.456;MAF_USDA=14.583
NC_035080.1	1437080	.	G	A	.	.	MAF_INRAE=13.291
NC_035080.1	1437086	.	T	C	.	.	MAF_INRAE=45.57;MAF_USDA=49.412
NC_035080.1	1437142	.	T	A	.	.	MAF_INRAE=1.667;MAF_USDA=4.098
NC_035080.1	1437163	.	A	C	.	.	MAF_USDA=4.918
NC_035080.1	1437170	.	A	G	.	.	MAF_INRAE=39.241;MAF_USDA=38.824
NC_035080.1	1437271	.	G	A	.	.	MAF_INRAE=33.544;MAF_USDA=25.882
NC_035080.1	1437272	.	T	C	.	.	MAF_INRAE=35.0;MAF_USDA=41.176
NC_035080.1	1437287	.	C	G	.	.	MAF_INRAE=18.333;MAF_USDA=11.176
NC_035080.1	1437323	.	C	A	.	.	MAF_INRAE=5.696;MAF_USDA=28.824
NC_035080.1	1437338	.	G	A	.	.	MAF_INRAE=26.582;MAF_USDA=36.471
NC_035080.1	1437344	.	T	G	.	.	MAF_INRAE=26.582;MAF_USDA=36.471
NC_035080.1	1437347	.	C	T	.	.	MAF_INRAE=23.333;MAF_USDA=36.471
NC_035080.1	1437352	.	G	A	.	.	MAF_USDA=4.098
NC_035080.1	1437356	.	G	T	.	.	MAF_USDA=4.098
NC_035080.1	1437398	.	G	A	.	.	MAF_INRAE=5.263;MAF_USDA=1.639
NC_035080.1	1437401	.	A	G	.	.	MAF_USDA=1.639
NC_035080.1	1437476	.	C	G	.	.	MAF_INRAE=5.263;MAF_USDA=11.765
NC_035080.1	1437491	.	C	A	.	.	MAF_INRAE=18.987;MAF_USDA=8.235
NC_035080.1	1437494	.	G	A	.	.	MAF_INRAE=36.667;MAF_USDA=38.824
NC_035080.1	1437503	.	G	A	.	.	MAF_USDA=4.167
NC_035080.1	1437506	.	G	A	.	.	MAF_INRAE=18.987;MAF_USDA=9.836
NC_035080.1	1437509	.	T	C	.	.	MAF_INRAE=16.667;MAF_USDA=9.016
NC_035080.1	1437517	.	A	G	.	.	MAF_INRAE=18.987;MAF_USDA=9.836
NC_035080.1	1437539	.	A	G	.	.	MAF_INRAE=5.263;MAF_USDA=8.235
NC_035080.1	1437644	.	C	T	.	.	MAF_USDA=3.279
NC_035080.1	1437722	.	A	G	.	.	MAF_INRAE=18.354;MAF_USDA=12.353
NC_035080.1	1437937	.	T	A	.	.	MAF_INRAE=18.333
NC_035080.1	1437939	.	A	C	.	.	MAF_INRAE=18.333;MAF_USDA=9.524
NC_035080.1	1437945	.	G	T	.	.	MAF_INRAE=4.167;MAF_USDA=5.833
NC_035080.1	1437959	.	C	A	.	.	MAF_INRAE=18.333;MAF_USDA=11.31
NC_035080.1	1437979	.	G	T	.	.	MAF_INRAE=17.722;MAF_USDA=14.583
NC_035080.1	1437989	.	A	T	.	.	MAF_INRAE=1.667
NC_035080.1	1437992	.	T	A	.	.	MAF_INRAE=18.333;MAF_USDA=10.417
NC_035080.1	1437994	.	T	A	.	.	MAF_INRAE=18.333
NC_035080.1	1438001	.	T	G	.	.	MAF_USDA=2.5
NC_035080.1	1438004	.	A	C	.	.	MAF_INRAE=17.722;MAF_USDA=25.0
NC_035080.1	1438017	.	A	T	.	.	MAF_USDA=4.167
NC_035080.1	1438021	.	T	G	.	.	MAF_INRAE=2.532;MAF_USDA=13.095
NC_035080.1	1438078	.	C	A	.	.	MAF_INRAE=10.833;MAF_USDA=5.357
NC_035080.1	1438094	.	C	A	.	.	MAF_INRAE=5.263;MAF_USDA=1.639
NC_035080.1	1438095	.	G	T	.	.	MAF_INRAE=5.0;MAF_USDA=11.176
NC_035080.1	1438114	.	G	T	.	.	MAF_INRAE=25.316;MAF_USDA=18.75
NC_035080.1	1438128	.	G	A	.	.	MAF_USDA=2.353
NC_035080.1	1438140	.	G	T	.	.	MAF_INRAE=8.333;MAF_USDA=1.639
NC_035080.1	1438143	.	T	C	.	.	MAF_USDA=1.639
NC_035080.1	1438201	.	G	T	.	.	MAF_USDA=2.459
NC_035080.1	1438206	.	A	C	.	.	MAF_INRAE=18.333;MAF_USDA=12.941
NC_035080.1	1438213	.	T	A	.	.	MAF_USDA=1.639
NC_035080.1	1438257	.	C	A	.	.	MAF_INRAE=31.013;MAF_USDA=22.941
NC_035080.1	1438258	.	G	T	.	.	MAF_USDA=1.639
NC_035080.1	1438259	.	A	T	.	.	MAF_USDA=4.167
NC_035080.1	1438262	.	C	A	.	.	MAF_USDA=4.918
NC_035080.1	1438273	.	C	A	.	.	MAF_INRAE=5.263;MAF_USDA=1.639
NC_035080.1	1438329	.	A	C	.	.	MAF_INRAE=18.333;MAF_USDA=12.295
NC_035080.1	1438347	.	A	C	.	.	MAF_USDA=3.279
NC_035080.1	1438375	.	C	T	.	.	MAF_INRAE=5.833
NC_035080.1	1438388	.	T	A	.	.	MAF_INRAE=5.263;MAF_USDA=1.639
NC_035080.1	1438391	.	A	C	.	.	MAF_USDA=2.353
NC_035080.1	1438393	.	A	C	.	.	MAF_USDA=4.098
NC_035080.1	1438396	.	G	A	.	.	MAF_INRAE=17.722;MAF_USDA=12.5
NC_035080.1	1438408	.	G	T	.	.	MAF_INRAE=18.333;MAF_USDA=11.765
NC_035080.1	1438429	.	G	T	.	.	MAF_INRAE=5.263;MAF_USDA=1.639
NC_035080.1	1438445	.	G	A	.	.	MAF_USDA=1.639
NC_035080.1	1438480	.	C	A	.	.	MAF_USDA=4.098
NC_035080.1	1438600	.	G	C	.	.	MAF_INRAE=9.167;MAF_USDA=3.279
NC_035080.1	1438650	.	T	G	.	.	MAF_INRAE=15.823;MAF_USDA=15.294
NC_035080.1	1438744	.	G	A	.	.	MAF_INRAE=28.481;MAF_USDA=42.353
NC_035080.1	1438783	.	C	G	.	.	MAF_USDA=1.176
NC_035080.1	1438807	.	T	C	.	.	MAF_USDA=2.459
NC_035080.1	1438839	.	A	T	.	.	MAF_INRAE=1.667
NC_035080.1	1438886	.	T	C	.	.	MAF_INRAE=18.354;MAF_USDA=22.941
NC_035080.1	1438893	.	A	T	.	.	MAF_USDA=2.459
NC_035080.1	1439044	.	G	C	.	.	MAF_USDA=3.279
NC_035080.1	1439095	.	A	C	.	.	MAF_USDA=2.353
NC_035080.1	1439164	.	G	A	.	.	MAF_INRAE=5.696;MAF_USDA=15.574
NC_035080.1	1439286	.	C	T	.	.	MAF_USDA=2.459
NC_035080.1	1439333	.	C	G	.	.	MAF_INRAE=23.418;MAF_USDA=35.882
NC_035080.1	1439381	.	T	A	.	.	MAF_INRAE=42.405;MAF_USDA=48.824
NC_035080.1	1439382	.	T	C	.	.	MAF_INRAE=42.5;MAF_USDA=48.235
NC_035080.1	1439441	.	G	A	.	.	MAF_USDA=4.918
NC_035080.1	1439506	.	T	G	.	.	MAF_USDA=5.882
NC_035080.1	1439581	.	T	C	.	.	MAF_USDA=7.059
NC_035080.1	1439674	.	A	C	.	.	MAF_USDA=12.5
NC_035080.1	1439694	.	T	G	.	.	MAF_INRAE=40.506;MAF_USDA=18.235
NC_035080.1	1439696	.	A	T	.	.	MAF_INRAE=16.667;MAF_USDA=11.765
NC_035080.1	1439795	.	G	A	.	.	MAF_USDA=4.167
NC_035080.1	1439796	.	A	T	.	.	MAF_INRAE=30.38;MAF_USDA=49.412
NC_035080.1	1439811	.	G	C	.	.	MAF_USDA=2.353
NC_035080.1	1439866	.	G	A	.	.	MAF_INRAE=13.291;MAF_USDA=1.639
NC_035080.1	1440018	.	G	T	.	.	MAF_USDA=47.024
NC_035080.1	1440022	.	C	T	.	.	MAF_USDA=5.357
NC_035080.1	1440043	.	G	T	.	.	MAF_USDA=4.167
NC_035080.1	1440046	.	T	A	.	.	MAF_USDA=2.083
NC_035080.1	1440050	.	T	C	.	.	MAF_USDA=50.0
NC_035080.1	1440058	.	C	T	.	.	MAF_USDA=25.0
NC_035080.1	1440078	.	T	C	.	.	MAF_USDA=14.583
NC_035080.1	1441059	.	T	C	.	.	MAF_INRAE=2.5;MAF_USDA=2.353
NC_035080.1	1441063	.	G	A	.	.	MAF_INRAE=2.5
NC_035080.1	1441084	.	A	G	.	.	MAF_INRAE=5.263
NC_035080.1	1441114	.	A	T	.	.	MAF_USDA=2.083
NC_035080.1	1441115	.	C	T	.	.	MAF_USDA=2.083
NC_035080.1	1441133	.	C	A	.	.	MAF_INRAE=5.063;MAF_USDA=4.706
NC_035080.1	1441158	.	A	C	.	.	MAF_INRAE=31.646;MAF_USDA=45.882
NC_035080.1	1441198	.	C	T	.	.	MAF_USDA=1.639
NC_035080.1	1441209	.	T	C	.	.	MAF_USDA=1.639
NC_035080.1	1441310	.	T	A	.	.	MAF_INRAE=49.367;MAF_USDA=38.824
NC_035080.1	1441330	.	G	T	.	.	MAF_INRAE=19.62
NC_035080.1	1441390	.	G	C	.	.	MAF_INRAE=5.263;MAF_USDA=8.333
NC_035080.1	1441401	.	C	A	.	.	MAF_USDA=1.786
NC_035080.1	1441446	.	A	G	.	.	MAF_INRAE=20.886;MAF_USDA=7.059
NC_035080.1	1441460	.	C	T	.	.	MAF_INRAE=2.532;MAF_USDA=36.471
NC_035080.1	1441537	.	C	A	.	.	MAF_INRAE=15.19;MAF_USDA=17.059
NC_035080.1	1441639	.	T	A	.	.	MAF_USDA=14.754
NC_035080.1	1441647	.	T	C	.	.	MAF_INRAE=32.278;MAF_USDA=14.118
NC_035080.1	1441659	.	G	C	.	.	MAF_INRAE=1.667
NC_035080.1	1441669	.	T	G	.	.	MAF_USDA=1.639
NC_035080.1	1441684	.	T	C	.	.	MAF_USDA=2.459
NC_035080.1	1441707	.	G	C	.	.	MAF_USDA=2.459
NC_035080.1	1441708	.	C	T	.	.	MAF_INRAE=5.833
NC_035080.1	1441710	.	A	C	.	.	MAF_USDA=2.459
NC_035080.1	1441712	.	G	A	.	.	MAF_INRAE=43.671;MAF_USDA=38.235
NC_035080.1	1441731	.	T	G	.	.	MAF_INRAE=37.342;MAF_USDA=17.059
NC_035080.1	1441737	.	T	C	.	.	MAF_USDA=2.459
NC_035080.1	1441757	.	C	G	.	.	MAF_USDA=13.934
NC_035080.1	1441758	.	C	A	.	.	MAF_USDA=2.459
NC_035080.1	1441760	.	C	A	.	.	MAF_USDA=2.459
NC_035080.1	1441764	.	A	G	.	.	MAF_USDA=2.459
NC_035080.1	1441773	.	A	C	.	.	MAF_USDA=35.882
NC_035080.1	1441781	.	G	C	.	.	MAF_USDA=22.353
NC_035080.1	1441783	.	G	A	.	.	MAF_USDA=11.765
NC_035080.1	1441869	.	G	A	.	.	MAF_USDA=17.647
NC_035080.1	1441884	.	C	T	.	.	MAF_USDA=13.934
NC_035080.1	1441886	.	A	G	.	.	MAF_USDA=31.765
NC_035080.1	1441983	.	C	G	.	.	MAF_USDA=9.016
NC_035080.1	1441993	.	G	A	.	.	MAF_USDA=3.279
NC_035080.1	1442042	.	T	A	.	.	MAF_USDA=2.459
NC_035080.1	1442067	.	T	C	.	.	MAF_INRAE=25.949;MAF_USDA=34.118
NC_035080.1	1442158	.	T	C	.	.	MAF_USDA=31.25
NC_035080.1	1442274	.	T	C	.	.	MAF_USDA=29.167
NC_035080.1	1443077	.	A	G	.	.	MAF_USDA=18.75
NC_035080.1	1443079	.	T	A	.	.	MAF_USDA=14.583
NC_035080.1	1443145	.	C	T	.	.	MAF_USDA=2.586
NC_035080.1	1443151	.	C	T	.	.	MAF_USDA=3.39
NC_035080.1	1443161	.	G	T	.	.	MAF_USDA=22.892
NC_035080.1	1443180	.	C	T	.	.	MAF_USDA=4.762
NC_035080.1	1443230	.	T	C	.	.	MAF_USDA=3.279
NC_035080.1	1443244	.	C	T	.	.	MAF_INRAE=5.0;MAF_USDA=5.738
NC_035080.1	1443259	.	G	A	.	.	MAF_USDA=24.706
NC_035080.1	1443265	.	G	T	.	.	MAF_INRAE=18.333;MAF_USDA=22.941
NC_035080.1	1443293	.	T	C	.	.	MAF_USDA=2.459
NC_035080.1	1443305	.	C	A	.	.	MAF_USDA=2.459
NC_035080.1	1443307	.	C	T	.	.	MAF_USDA=2.353
NC_035080.1	1443338	.	T	C	.	.	MAF_USDA=2.459
NC_035080.1	1443378	.	T	A	.	.	MAF_USDA=2.5
NC_035080.1	1443404	.	A	T	.	.	MAF_INRAE=3.333;MAF_USDA=16.102
NC_035080.1	1443464	.	C	T	.	.	MAF_INRAE=5.263
NC_035080.1	1443512	.	A	G	.	.	MAF_USDA=2.459
NC_035080.1	1443528	.	T	C	.	.	MAF_USDA=2.459
NC_035080.1	1443529	.	T	C	.	.	MAF_USDA=3.279
NC_035080.1	1443537	.	A	T	.	.	MAF_INRAE=7.5
NC_035080.1	1443584	.	T	C	.	.	MAF_INRAE=5.263;MAF_USDA=14.583
NC_035080.1	1443588	.	T	A	.	.	MAF_INRAE=36.667;MAF_USDA=22.941
NC_035080.1	1443598	.	C	G	.	.	MAF_INRAE=3.797;MAF_USDA=37.647
NC_035080.1	1443604	.	A	C	.	.	MAF_INRAE=36.709;MAF_USDA=22.353
NC_035080.1	1443629	.	C	A	.	.	MAF_INRAE=35.443;MAF_USDA=8.333
NC_035080.1	1443634	.	T	G	.	.	MAF_INRAE=35.443;MAF_USDA=8.333
NC_035080.1	1443637	.	A	T	.	.	MAF_USDA=14.583
NC_035080.1	1443638	.	A	T	.	.	MAF_INRAE=3.797;MAF_USDA=8.333
NC_035080.1	1443644	.	A	G	.	.	MAF_INRAE=1.667
NC_035080.1	1443646	.	T	A	.	.	MAF_USDA=14.583
NC_035080.1	1443668	.	T	C	.	.	MAF_INRAE=42.105;MAF_USDA=46.471
NC_035080.1	1443669	.	A	C	.	.	MAF_USDA=46.471
NC_035080.1	1443676	.	T	G	.	.	MAF_INRAE=17.089;MAF_USDA=50.0
NC_035080.1	1443678	.	A	G	.	.	MAF_USDA=3.279
NC_035080.1	1443712	.	A	C	.	.	MAF_INRAE=21.053;MAF_USDA=11.765
NC_035080.1	1443750	.	T	C	.	.	MAF_INRAE=36.842;MAF_USDA=24.706
NC_035080.1	1443757	.	T	A	.	.	MAF_USDA=1.639
NC_035080.1	1443841	.	C	G	.	.	MAF_USDA=2.941
NC_035080.1	1443883	.	G	A	.	.	MAF_INRAE=3.333;MAF_USDA=11.475
NC_035080.1	1443912	.	C	A	.	.	MAF_INRAE=3.333
NC_035080.1	1443917	.	C	A	.	.	MAF_INRAE=4.167
NC_035080.1	1443939	.	C	T	.	.	MAF_INRAE=10.0
NC_035080.1	1443943	.	C	T	.	.	MAF_INRAE=10.833
NC_035080.1	1443947	.	G	A	.	.	MAF_INRAE=15.823;MAF_USDA=13.529
NC_035080.1	1443986	.	C	A	.	.	MAF_INRAE=15.833
NC_035080.1	1443987	.	C	A	.	.	MAF_USDA=2.459
NC_035080.1	1444032	.	C	G	.	.	MAF_INRAE=27.848;MAF_USDA=48.235
NC_035080.1	1444033	.	T	C	.	.	MAF_INRAE=26.667;MAF_USDA=48.235
NC_035080.1	1444063	.	C	A	.	.	MAF_INRAE=5.263;MAF_USDA=8.333
NC_035080.1	1444071	.	T	A	.	.	MAF_USDA=29.167
NC_035080.1	1444078	.	T	G	.	.	MAF_USDA=29.167
NC_035080.1	1444089	.	C	G	.	.	MAF_USDA=35.417
NC_035080.1	1444108	.	T	G	.	.	MAF_USDA=20.482
NC_035080.1	1444119	.	C	A	.	.	MAF_USDA=2.542
NC_035080.1	1444202	.	G	A	.	.	MAF_INRAE=47.368;MAF_USDA=45.833
NC_035080.1	1444259	.	G	A	.	.	MAF_USDA=2.586
NC_035080.1	1444276	.	A	T	.	.	MAF_USDA=8.333
NC_035080.1	1444293	.	C	G	.	.	MAF_USDA=29.167
NC_035080.1	1444308	.	T	A	.	.	MAF_USDA=1.639
NC_035080.1	1444327	.	A	T	.	.	MAF_USDA=14.583
NC_035080.1	1444554	.	G	T	.	.	MAF_USDA=2.459
NC_035080.1	1444555	.	C	T	.	.	MAF_USDA=2.459
NC_035080.1	1444569	.	T	C	.	.	MAF_USDA=1.639
NC_035080.1	1444597	.	A	C	.	.	MAF_USDA=2.459
NC_035080.1	1444623	.	A	G	.	.	MAF_USDA=2.459
NC_035080.1	1444625	.	G	A	.	.	MAF_USDA=1.639
NC_035080.1	1444645	.	G	C	.	.	MAF_USDA=2.459
NC_035080.1	1444648	.	A	C	.	.	MAF_USDA=2.5
NC_035080.1	1444716	.	C	T	.	.	MAF_USDA=3.333
NC_035080.1	1444730	.	C	A	.	.	MAF_USDA=3.333
NC_035080.1	1444754	.	T	C	.	.	MAF_USDA=2.5
NC_035080.1	1444759	.	T	C	.	.	MAF_USDA=2.5
NC_035080.1	1444895	.	G	T	.	.	MAF_USDA=5.0
NC_035080.1	1444910	.	T	A	.	.	MAF_USDA=1.695
NC_035080.1	1444922	.	C	T	.	.	MAF_USDA=37.5
NC_035080.1	1444925	.	G	T	.	.	MAF_INRAE=35.0;MAF_USDA=37.5
NC_035080.1	1444950	.	T	A	.	.	MAF_USDA=2.976
NC_035080.1	1444951	.	G	T	.	.	MAF_USDA=2.976
NC_035080.1	1444954	.	T	C	.	.	MAF_INRAE=37.5;MAF_USDA=30.357
NC_035080.1	1444995	.	T	C	.	.	MAF_USDA=2.353
NC_035080.1	1445019	.	C	A	.	.	MAF_USDA=10.417
NC_035080.1	1445055	.	A	T	.	.	MAF_USDA=3.279
NC_035080.1	1445120	.	C	G	.	.	MAF_USDA=3.279
NC_035080.1	1445133	.	A	G	.	.	MAF_USDA=30.588
NC_035080.1	1445195	.	A	G	.	.	MAF_INRAE=36.842;MAF_USDA=44.118
NC_035080.1	1445201	.	A	T	.	.	MAF_USDA=1.639
NC_035080.1	1445218	.	G	A	.	.	MAF_USDA=3.279
NC_035080.1	1445225	.	A	T	.	.	MAF_USDA=6.557
NC_035080.1	1445257	.	T	G	.	.	MAF_USDA=29.412
NC_035080.1	1445262	.	G	A	.	.	MAF_USDA=29.412
NC_035080.1	1445285	.	G	T	.	.	MAF_USDA=4.098
NC_035080.1	1445356	.	C	A	.	.	MAF_USDA=2.459
NC_035080.1	1445380	.	G	A	.	.	MAF_USDA=4.918
NC_035080.1	1445384	.	A	G	.	.	MAF_USDA=8.235
NC_035080.1	1445387	.	T	A	.	.	MAF_USDA=8.333
NC_035080.1	1445426	.	T	A	.	.	MAF_USDA=25.0
NC_035080.1	1445744	.	T	C	.	.	MAF_USDA=44.512
NC_035080.1	1445747	.	G	C	.	.	MAF_USDA=3.049
NC_035080.1	1445797	.	T	G	.	.	MAF_USDA=47.917
NC_035080.1	1445924	.	C	T	.	.	MAF_USDA=7.759
NC_035080.1	1446035	.	C	T	.	.	MAF_USDA=32.5
NC_035080.1	1446062	.	C	A	.	.	MAF_USDA=22.5
NC_035080.1	1446070	.	G	A	.	.	MAF_USDA=1.695
NC_035080.1	1446100	.	C	T	.	.	MAF_USDA=4.167
NC_035080.1	1446254	.	C	T	.	.	MAF_USDA=1.724
NC_035080.1	1446258	.	G	A	.	.	MAF_USDA=13.415
NC_035080.1	1447543	.	A	C	.	.	MAF_USDA=37.5
NC_035080.1	1447545	.	A	C	.	.	MAF_USDA=16.071
NC_035080.1	1447569	.	C	T	.	.	MAF_USDA=1.667
NC_035080.1	1447653	.	G	T	.	.	MAF_USDA=1.639
NC_035080.1	1447710	.	T	C	.	.	MAF_USDA=4.706
NC_035080.1	1447713	.	G	C	.	.	MAF_USDA=2.083
NC_035080.1	1447723	.	A	T	.	.	MAF_USDA=2.083
NC_035080.1	1447754	.	G	A	.	.	MAF_USDA=2.459
NC_035080.1	1447756	.	A	G	.	.	MAF_USDA=1.639
NC_035080.1	1447831	.	T	A	.	.	MAF_USDA=8.197
NC_035080.1	1448314	.	T	G	.	.	MAF_USDA=5.738
NC_035080.1	1448368	.	G	C	.	.	MAF_USDA=37.5
NC_035080.1	1448375	.	G	A	.	.	MAF_USDA=39.881
NC_035080.1	1448396	.	A	T	.	.	MAF_USDA=40.476
NC_035080.1	1448421	.	C	T	.	.	MAF_USDA=4.098
NC_035080.1	1448423	.	G	A	.	.	MAF_USDA=20.0
NC_035080.1	1448432	.	A	C	.	.	MAF_USDA=21.176
NC_035080.1	1448445	.	T	A	.	.	MAF_USDA=15.476
NC_035080.1	1448446	.	C	T	.	.	MAF_USDA=1.695
NC_035080.1	1448454	.	A	T	.	.	MAF_USDA=7.229
NC_035080.1	1448484	.	G	A	.	.	MAF_USDA=5.488
NC_035080.1	1448514	.	G	C	.	.	MAF_USDA=1.695
NC_035080.1	1448535	.	C	T	.	.	MAF_USDA=1.205
NC_035080.1	1448542	.	T	C	.	.	MAF_USDA=8.333
NC_035080.1	1448575	.	C	G	.	.	MAF_USDA=5.357
NC_035080.1	1448599	.	C	A	.	.	MAF_USDA=2.353
NC_035080.1	1448616	.	T	C	.	.	MAF_USDA=34.524
NC_035080.1	1448640	.	A	T	.	.	MAF_INRAE=15.19;MAF_USDA=6.548
NC_035080.1	1448645	.	A	C	.	.	MAF_INRAE=10.127
NC_035080.1	1448696	.	C	T	.	.	MAF_USDA=1.639
NC_035080.1	1448771	.	A	G	.	.	MAF_INRAE=42.405;MAF_USDA=20.0
NC_035080.1	1448780	.	A	G	.	.	MAF_INRAE=12.658;MAF_USDA=3.279
NC_035080.1	1448900	.	T	C	.	.	MAF_INRAE=5.833
NC_035080.1	1448903	.	C	T	.	.	MAF_USDA=6.557
NC_035080.1	1448941	.	T	C	.	.	MAF_USDA=3.279
NC_035080.1	1448947	.	C	T	.	.	MAF_INRAE=5.833;MAF_USDA=3.279
NC_035080.1	1448979	.	G	T	.	.	MAF_USDA=8.333
NC_035080.1	1448980	.	C	A	.	.	MAF_USDA=8.333
NC_035080.1	1448986	.	T	A	.	.	MAF_INRAE=26.582
NC_035080.1	1449001	.	C	A	.	.	MAF_USDA=2.459
NC_035080.1	1449011	.	T	C	.	.	MAF_USDA=1.639
NC_035080.1	1449023	.	C	T,G	.	.	MAF_INRAE=13.291;MAF_USDA=12.295
NC_035080.1	1449032	.	C	T	.	.	MAF_INRAE=6.667;MAF_USDA=7.059
NC_035080.1	1449072	.	T	C	.	.	MAF_USDA=13.115
NC_035080.1	1449076	.	G	C	.	.	MAF_USDA=1.639
NC_035080.1	1449087	.	A	G	.	.	MAF_USDA=30.952
NC_035080.1	1449095	.	G	T	.	.	MAF_USDA=31.548
NC_035080.1	1449097	.	C	T	.	.	MAF_INRAE=5.833;MAF_USDA=7.143
NC_035080.1	1449111	.	A	C	.	.	MAF_USDA=30.357
NC_035080.1	1449112	.	G	A	.	.	MAF_USDA=29.762
NC_035080.1	1449120	.	C	T	.	.	MAF_USDA=8.333
NC_035080.1	1449125	.	G	T	.	.	MAF_USDA=7.5
NC_035080.1	1449131	.	A	T	.	.	MAF_USDA=27.976
NC_035080.1	1449133	.	A	T	.	.	MAF_USDA=26.786
NC_035080.1	1449134	.	A	G	.	.	MAF_USDA=27.381
NC_035080.1	1449135	.	A	C	.	.	MAF_USDA=26.786
NC_035080.1	1449174	.	C	G	.	.	MAF_USDA=27.083
NC_035080.1	1449183	.	A	T	.	.	MAF_USDA=15.217
NC_035080.1	1449185	.	G	T	.	.	MAF_USDA=4.545
NC_035080.1	1449200	.	C	T	.	.	MAF_USDA=6.667
NC_035080.1	1449234	.	C	G	.	.	MAF_USDA=37.5
NC_035080.1	1449239	.	C	A	.	.	MAF_USDA=12.5
NC_035080.1	1449240	.	T	C	.	.	MAF_USDA=4.167
NC_035080.1	1449260	.	C	T	.	.	MAF_USDA=12.5
NC_035080.1	1449294	.	C	G	.	.	MAF_USDA=41.667
NC_035080.1	1449335	.	T	A	.	.	MAF_USDA=5.738
NC_035080.1	1449359	.	C	A	.	.	MAF_USDA=28.824
NC_035080.1	1449374	.	C	T	.	.	MAF_USDA=30.588
NC_035080.1	1449411	.	C	T	.	.	MAF_USDA=6.557
NC_035080.1	1449432	.	T	C	.	.	MAF_USDA=30.0
NC_035080.1	1449472	.	C	T	.	.	MAF_USDA=40.588
NC_035080.1	1449492	.	A	G	.	.	MAF_USDA=40.0
NC_035080.1	1449495	.	C	T	.	.	MAF_USDA=31.176
NC_035080.1	1449496	.	G	C	.	.	MAF_USDA=6.557
NC_035080.1	1449500	.	T	A	.	.	MAF_USDA=6.557
NC_035080.1	1449595	.	G	C	.	.	MAF_USDA=1.639
NC_035080.1	1449624	.	T	G	.	.	MAF_USDA=1.667
NC_035080.1	1449625	.	G	T	.	.	MAF_USDA=1.667
NC_035080.1	1449694	.	G	A	.	.	MAF_USDA=1.639
NC_035080.1	1449825	.	C	G	.	.	MAF_USDA=2.174
NC_035080.1	1449829	.	G	T	.	.	MAF_USDA=23.913
NC_035080.1	1450212	.	T	A	.	.	MAF_INRAE=34.211
NC_035080.1	1450265	.	G	A	.	.	MAF_USDA=35.294
NC_035080.1	1450266	.	T	A	.	.	MAF_USDA=2.459
NC_035080.1	1450274	.	T	G	.	.	MAF_USDA=41.667
NC_035080.1	1450285	.	A	G	.	.	MAF_USDA=33.333
NC_035080.1	1450323	.	A	C	.	.	MAF_USDA=8.333
NC_035080.1	1450357	.	A	C	.	.	MAF_USDA=25.0
NC_035080.1	1450388	.	G	A	.	.	MAF_USDA=14.583
NC_035080.1	1450425	.	A	C	.	.	MAF_USDA=31.25
NC_035080.1	1450536	.	G	T	.	.	MAF_USDA=15.217
NC_035080.1	1450625	.	G	A	.	.	MAF_USDA=6.25
NC_035080.1	1450638	.	T	G	.	.	MAF_USDA=18.75
NC_035080.1	1450700	.	A	T	.	.	MAF_USDA=37.5
NC_035080.1	1450701	.	G	C	.	.	MAF_USDA=31.25
NC_035080.1	1450937	.	T	A	.	.	MAF_USDA=33.333
NC_035080.1	1450938	.	C	G	.	.	MAF_USDA=35.417
NC_035080.1	1450962	.	G	A	.	.	MAF_USDA=12.5
NC_035080.1	1450984	.	G	A	.	.	MAF_USDA=10.0
NC_035080.1	1450987	.	G	A	.	.	MAF_USDA=9.412
NC_035080.1	1451006	.	T	C	.	.	MAF_INRAE=10.526;MAF_USDA=39.286
NC_035080.1	1451007	.	G	T	.	.	MAF_USDA=22.619
NC_035080.1	1451034	.	C	G	.	.	MAF_INRAE=3.333
NC_035080.1	1451041	.	C	T	.	.	MAF_USDA=6.471
NC_035080.1	1451068	.	A	G	.	.	MAF_USDA=2.459
NC_035080.1	1451077	.	A	G	.	.	MAF_INRAE=10.526;MAF_USDA=32.941
NC_035080.1	1451096	.	G	A	.	.	MAF_INRAE=10.526;MAF_USDA=32.353
NC_035080.1	1451161	.	G	A	.	.	MAF_INRAE=3.797;MAF_USDA=11.765
NC_035080.1	1451163	.	T	A	.	.	MAF_USDA=6.557
NC_035080.1	1451164	.	G	A	.	.	MAF_INRAE=13.291;MAF_USDA=6.557
NC_035080.1	1451165	.	C	A	.	.	MAF_INRAE=12.5;MAF_USDA=6.557
NC_035080.1	1451231	.	C	T	.	.	MAF_USDA=8.929
NC_035080.1	1451256	.	A	C	.	.	MAF_INRAE=3.797;MAF_USDA=15.476
NC_035080.1	1451322	.	A	T	.	.	MAF_INRAE=13.291;MAF_USDA=5.0
NC_035080.1	1451333	.	T	C	.	.	MAF_USDA=1.695
NC_035080.1	1451334	.	A	C	.	.	MAF_INRAE=13.291;MAF_USDA=4.167
NC_035080.1	1451360	.	C	T	.	.	MAF_USDA=6.098
NC_035080.1	1451361	.	G	T	.	.	MAF_USDA=2.586
NC_035080.1	1451385	.	A	C	.	.	MAF_USDA=12.5
NC_035080.1	1451401	.	C	T	.	.	MAF_INRAE=10.0;MAF_USDA=16.667
NC_035080.1	1451409	.	G	A	.	.	MAF_INRAE=27.215;MAF_USDA=45.783
NC_035080.1	1451410	.	C	A	.	.	MAF_INRAE=9.167;MAF_USDA=19.277
NC_035080.1	1451416	.	G	T	.	.	MAF_USDA=2.976
NC_035080.1	1451438	.	A	T	.	.	MAF_USDA=4.167
NC_035080.1	1451439	.	T	A	.	.	MAF_INRAE=8.861;MAF_USDA=30.488
NC_035080.1	1451444	.	G	C	.	.	MAF_INRAE=42.105;MAF_USDA=42.262
NC_035080.1	1451446	.	A	T	.	.	MAF_USDA=45.238
NC_035080.1	1451450	.	A	C	.	.	MAF_USDA=36.31
NC_035080.1	1451457	.	C	A	.	.	MAF_INRAE=44.304;MAF_USDA=30.952
NC_035080.1	1451458	.	C	A	.	.	MAF_INRAE=31.579;MAF_USDA=48.214
NC_035080.1	1451470	.	A	C	.	.	MAF_USDA=3.571
NC_035080.1	1451475	.	C	T	.	.	MAF_USDA=5.833
NC_035080.1	1451488	.	T	A	.	.	MAF_USDA=3.571
NC_035080.1	1451492	.	A	C	.	.	MAF_INRAE=21.053;MAF_USDA=29.167
NC_035080.1	1451497	.	A	C	.	.	MAF_INRAE=43.038;MAF_USDA=29.762
NC_035080.1	1451498	.	A	C	.	.	MAF_INRAE=21.053;MAF_USDA=13.095
NC_035080.1	1451508	.	T	A	.	.	MAF_INRAE=26.582;MAF_USDA=16.071
NC_035080.1	1451509	.	T	A	.	.	MAF_INRAE=26.582;MAF_USDA=8.929
NC_035080.1	1451512	.	C	T	.	.	MAF_INRAE=31.667;MAF_USDA=8.929
NC_035080.1	1451517	.	G	A	.	.	MAF_USDA=4.762
NC_035080.1	1451518	.	A	G	.	.	MAF_INRAE=46.835;MAF_USDA=29.167
NC_035080.1	1451519	.	T	A	.	.	MAF_USDA=1.667
NC_035080.1	1451541	.	A	C	.	.	MAF_USDA=6.667
NC_035080.1	1451551	.	G	A	.	.	MAF_USDA=2.5
NC_035080.1	1451566	.	G	A	.	.	MAF_USDA=3.333
NC_035080.1	1451572	.	G	C	.	.	MAF_INRAE=3.333
NC_035080.1	1451609	.	C	T	.	.	MAF_INRAE=17.089
NC_035080.1	1451621	.	G	T	.	.	MAF_INRAE=3.797;MAF_USDA=15.882
NC_035080.1	1451637	.	T	C	.	.	MAF_USDA=4.098
NC_035080.1	1451638	.	T	A	.	.	MAF_USDA=4.098
NC_035080.1	1451757	.	A	G	.	.	MAF_USDA=7.059
NC_035080.1	1451816	.	G	T	.	.	MAF_USDA=11.475
NC_035080.1	1451854	.	A	G	.	.	MAF_INRAE=6.667;MAF_USDA=8.929
NC_035080.1	1451856	.	C	A	.	.	MAF_INRAE=6.667;MAF_USDA=9.524
NC_035080.1	1451901	.	C	T	.	.	MAF_USDA=39.583
NC_035080.1	1451916	.	C	A	.	.	MAF_USDA=7.059
NC_035080.1	1451922	.	C	A	.	.	MAF_USDA=4.098
NC_035080.1	1451931	.	A	C	.	.	MAF_USDA=42.941
NC_035080.1	1451983	.	T	C	.	.	MAF_USDA=27.083
NC_035080.1	1452031	.	C	A	.	.	MAF_INRAE=16.456
NC_035080.1	1452043	.	A	C	.	.	MAF_INRAE=14.557
NC_035080.1	1452101	.	T	C	.	.	MAF_INRAE=5.0
NC_035080.1	1452163	.	C	T	.	.	MAF_USDA=1.639
NC_035080.1	1452168	.	T	A	.	.	MAF_USDA=14.118
NC_035080.1	1452178	.	T	A	.	.	MAF_USDA=2.459
NC_035080.1	1452200	.	A	T	.	.	MAF_USDA=3.529
NC_035080.1	1452205	.	T	G	.	.	MAF_USDA=24.706
NC_035080.1	1452223	.	A	G	.	.	MAF_USDA=16.667
NC_035080.1	1452224	.	G	C	.	.	MAF_USDA=18.75
NC_035080.1	1452302	.	G	C	.	.	MAF_USDA=14.583
NC_035080.1	1453406	.	G	C	.	.	MAF_USDA=45.833
NC_035080.1	1453483	.	G	A	.	.	MAF_USDA=45.833
NC_035080.1	1453519	.	G	T	.	.	MAF_USDA=2.083
NC_035080.1	1453535	.	A	G	.	.	MAF_USDA=5.0
NC_035080.1	1453714	.	T	A	.	.	MAF_USDA=43.75
NC_035080.1	1453720	.	C	T	.	.	MAF_USDA=45.833
NC_035080.1	1453899	.	G	A	.	.	MAF_USDA=6.25
NC_035080.1	1453926	.	A	G	.	.	MAF_USDA=16.667
NC_035080.1	1454044	.	A	G	.	.	MAF_USDA=45.833
NC_035080.1	1454075	.	G	T	.	.	MAF_USDA=45.833
NC_035080.1	1454088	.	T	G	.	.	MAF_USDA=45.833
NC_035080.1	1454167	.	G	T	.	.	MAF_USDA=12.353
NC_035080.1	1454178	.	G	A	.	.	MAF_USDA=11.176
NC_035080.1	1454188	.	G	T	.	.	MAF_USDA=11.765
NC_035080.1	1454226	.	T	G	.	.	MAF_USDA=2.083
NC_035080.1	1454230	.	G	A	.	.	MAF_USDA=36.31
NC_035080.1	1454236	.	C	T	.	.	MAF_USDA=8.333
NC_035080.1	1454248	.	A	T	.	.	MAF_USDA=2.381
NC_035080.1	1454275	.	C	T	.	.	MAF_USDA=41.667
NC_035080.1	1454316	.	C	G	.	.	MAF_USDA=35.417
NC_035080.1	1454357	.	A	G	.	.	MAF_USDA=45.833
NC_035080.1	1454374	.	G	C	.	.	MAF_USDA=1.765
NC_035080.1	1454388	.	T	A	.	.	MAF_USDA=23.529
NC_035080.1	1454393	.	C	T	.	.	MAF_USDA=24.118
NC_035080.1	1454398	.	G	T	.	.	MAF_USDA=3.279
NC_035080.1	1454436	.	C	T	.	.	MAF_INRAE=5.063;MAF_USDA=18.824
NC_035080.1	1454498	.	A	T	.	.	MAF_INRAE=10.759
NC_035080.1	1454501	.	C	A	.	.	MAF_INRAE=5.696;MAF_USDA=15.882
NC_035080.1	1454541	.	T	C	.	.	MAF_INRAE=5.696;MAF_USDA=15.882
NC_035080.1	1454565	.	T	C	.	.	MAF_USDA=14.118
NC_035080.1	1454594	.	T	A	.	.	MAF_USDA=12.5
NC_035080.1	1454596	.	G	T	.	.	MAF_INRAE=1.667;MAF_USDA=7.229
NC_035080.1	1454621	.	G	A	.	.	MAF_INRAE=5.696;MAF_USDA=16.867
NC_035080.1	1454628	.	A	T	.	.	MAF_INRAE=5.696;MAF_USDA=16.265
NC_035080.1	1454634	.	G	T	.	.	MAF_INRAE=5.696;MAF_USDA=12.5
NC_035080.1	1454685	.	T	A	.	.	MAF_USDA=1.667
NC_035080.1	1454690	.	G	A	.	.	MAF_INRAE=10.526;MAF_USDA=7.5
NC_035080.1	1454709	.	A	C	.	.	MAF_USDA=5.952
NC_035080.1	1454721	.	C	T	.	.	MAF_USDA=1.667
NC_035080.1	1454722	.	T	G	.	.	MAF_INRAE=36.842;MAF_USDA=49.405
NC_035080.1	1454741	.	T	A	.	.	MAF_USDA=3.333
NC_035080.1	1454743	.	C	A	.	.	MAF_INRAE=10.759;MAF_USDA=8.333
NC_035080.1	1454747	.	T	A	.	.	MAF_USDA=33.929
NC_035080.1	1454748	.	G	A	.	.	MAF_USDA=38.095
NC_035080.1	1454769	.	G	A	.	.	MAF_USDA=2.459
NC_035080.1	1454818	.	A	C	.	.	MAF_USDA=37.647
NC_035080.1	1454821	.	C	T	.	.	MAF_USDA=37.647
NC_035080.1	1454831	.	A	T	.	.	MAF_USDA=38.235
NC_035080.1	1454847	.	A	C	.	.	MAF_USDA=41.176
NC_035080.1	1454859	.	G	A	.	.	MAF_USDA=2.459
NC_035080.1	1454869	.	G	T	.	.	MAF_USDA=46.471
NC_035080.1	1454888	.	G	C	.	.	MAF_USDA=35.882
NC_035080.1	1454889	.	G	A	.	.	MAF_USDA=35.882
NC_035080.1	1454899	.	A	G	.	.	MAF_USDA=1.639
NC_035080.1	1454903	.	C	T	.	.	MAF_USDA=35.882
NC_035080.1	1454958	.	T	A	.	.	MAF_USDA=8.621
NC_035080.1	1454987	.	A	T	.	.	MAF_USDA=3.333
NC_035080.1	1455020	.	G	A	.	.	MAF_USDA=4.918
NC_035080.1	1455029	.	A	T	.	.	MAF_INRAE=6.667;MAF_USDA=4.098
NC_035080.1	1455062	.	A	G	.	.	MAF_USDA=27.083
NC_035080.1	1455081	.	CA	CG	.	.	MAF_USDA=20.833
NC_035080.1	1455088	.	A	G	.	.	MAF_USDA=8.333
NC_035080.1	1455137	.	T	A	.	.	MAF_USDA=25.0
NC_035080.1	1455138	.	T	G	.	.	MAF_USDA=9.322
NC_035080.1	1455139	.	T	G	.	.	MAF_USDA=35.542
NC_035080.1	1455154	.	T	G	.	.	MAF_USDA=41.566
NC_035080.1	1455245	.	A	C	.	.	MAF_INRAE=10.759;MAF_USDA=10.833
NC_035080.1	1455256	.	T	A	.	.	MAF_USDA=1.667
NC_035080.1	1455257	.	C	T	.	.	MAF_INRAE=18.987;MAF_USDA=33.929
NC_035080.1	1455258	.	T	C	.	.	MAF_INRAE=16.667;MAF_USDA=32.738
NC_035080.1	1455261	.	T	A	.	.	MAF_INRAE=16.667;MAF_USDA=33.929
NC_035080.1	1455264	.	G	A	.	.	MAF_USDA=7.143
NC_035080.1	1455275	.	T	G	.	.	MAF_USDA=4.706
NC_035080.1	1455329	.	T	G	.	.	MAF_USDA=4.918
NC_035080.1	1455382	.	A	G	.	.	MAF_INRAE=5.833
NC_035080.1	1455411	.	A	G	.	.	MAF_USDA=5.882
NC_035080.1	1455415	.	C	T	.	.	MAF_USDA=14.118
NC_035080.1	1455465	.	A	C	.	.	MAF_USDA=12.941
NC_035080.1	1455475	.	G	A	.	.	MAF_USDA=28.235
NC_035080.1	1455477	.	A	G	.	.	MAF_USDA=29.167
NC_035080.1	1455508	.	G	C	.	.	MAF_USDA=5.738
NC_035080.1	1455511	.	C	G	.	.	MAF_USDA=4.918
NC_035080.1	1455518	.	T	C	.	.	MAF_USDA=41.667
NC_035080.1	1455555	.	G	C	.	.	MAF_USDA=22.917
NC_035080.1	1455565	.	C	T	.	.	MAF_USDA=18.75
NC_035080.1	1455594	.	T	A	.	.	MAF_USDA=18.75
NC_035080.1	1463247	.	C	A	.	.	MAF_USDA=2.174
NC_035080.1	1463365	.	C	A	.	.	MAF_USDA=7.831
NC_035080.1	1463521	.	C	T	.	.	MAF_INRAE=4.167
NC_035080.1	1463537	.	T	C	.	.	MAF_INRAE=4.167
NC_035080.1	1463582	.	C	T	.	.	MAF_USDA=7.377
NC_035080.1	1463589	.	G	A	.	.	MAF_USDA=1.639
NC_035080.1	1463655	.	G	A	.	.	MAF_INRAE=15.789;MAF_USDA=7.377
NC_035080.1	1463709	.	C	A	.	.	MAF_USDA=4.918
NC_035080.1	1463768	.	C	T	.	.	MAF_INRAE=43.671;MAF_USDA=41.765
NC_035080.1	1463784	.	G	A	.	.	MAF_INRAE=13.924;MAF_USDA=5.738
NC_035080.1	1464114	.	C	G	.	.	MAF_USDA=44.706
NC_035080.1	1464219	.	G	C	.	.	MAF_USDA=37.5
NC_035080.1	1464238	.	A	T	.	.	MAF_USDA=43.75
NC_035080.1	1464248	.	A	C	.	.	MAF_USDA=37.5
NC_035080.1	1464292	.	T	C	.	.	MAF_USDA=45.833
NC_035080.1	1464356	.	A	G	.	.	MAF_USDA=50.0
NC_035080.1	1464806	.	T	C	.	.	MAF_USDA=4.118
NC_035080.1	1464840	.	C	T	.	.	MAF_USDA=18.235
NC_035080.1	1464868	.	C	G	.	.	MAF_USDA=4.918
NC_035080.1	1464912	.	G	A	.	.	MAF_USDA=18.235
NC_035080.1	1464952	.	A	T	.	.	MAF_USDA=23.529
NC_035080.1	1465024	.	G	T	.	.	MAF_USDA=34.783
NC_035080.1	1465029	.	C	A	.	.	MAF_USDA=43.478
NC_035080.1	1466185	.	C	T	.	.	MAF_USDA=1.695
NC_035080.1	1466196	.	A	G	.	.	MAF_INRAE=16.456;MAF_USDA=3.333
NC_035080.1	1466197	.	T	C	.	.	MAF_USDA=2.083
NC_035080.1	1466199	.	T	A	.	.	MAF_INRAE=43.333;MAF_USDA=39.881
NC_035080.1	1466209	.	C	A	.	.	MAF_INRAE=3.333;MAF_USDA=29.762
NC_035080.1	1466221	.	A	C	.	.	MAF_USDA=1.667
NC_035080.1	1466223	.	G	A	.	.	MAF_INRAE=48.333;MAF_USDA=45.833
NC_035080.1	1466272	.	T	C	.	.	MAF_INRAE=15.823;MAF_USDA=4.167
NC_035080.1	1466313	.	C	T	.	.	MAF_INRAE=41.139;MAF_USDA=28.571
NC_035080.1	1466315	.	A	T	.	.	MAF_INRAE=39.167;MAF_USDA=28.571
NC_035080.1	1466406	.	C	T	.	.	MAF_USDA=11.765
NC_035080.1	1466463	.	A	C	.	.	MAF_USDA=47.917
NC_035080.1	1466466	.	C	A	.	.	MAF_USDA=2.083
NC_035080.1	1466474	.	C	T	.	.	MAF_USDA=47.917
NC_035080.1	1466479	.	A	C	.	.	MAF_INRAE=26.316;MAF_USDA=16.265
NC_035080.1	1466540	.	A	T	.	.	MAF_INRAE=16.456;MAF_USDA=4.098
NC_035080.1	1466541	.	A	G	.	.	MAF_USDA=34.706
NC_035080.1	1466561	.	G	A	.	.	MAF_INRAE=8.333;MAF_USDA=16.471
NC_035080.1	1466574	.	A	C	.	.	MAF_INRAE=41.772;MAF_USDA=34.118
NC_035080.1	1466636	.	A	T	.	.	MAF_INRAE=31.667
NC_035080.1	1466638	.	G	T	.	.	MAF_INRAE=39.241;MAF_USDA=47.917
NC_035080.1	1466640	.	A	T	.	.	MAF_INRAE=31.667;MAF_USDA=35.417
NC_035080.1	1466684	.	A	C	.	.	MAF_INRAE=14.557;MAF_USDA=4.098
NC_035080.1	1466706	.	C	T	.	.	MAF_INRAE=6.667;MAF_USDA=1.639
NC_035080.1	1466714	.	C	A	.	.	MAF_INRAE=2.532;MAF_USDA=8.333
NC_035080.1	1466718	.	G	A	.	.	MAF_INRAE=27.215;MAF_USDA=14.118
NC_035080.1	1466786	.	G	A	.	.	MAF_USDA=1.639
NC_035080.1	1466802	.	C	A	.	.	MAF_USDA=2.459
NC_035080.1	1466816	.	T	C	.	.	MAF_INRAE=17.089;MAF_USDA=5.882
NC_035080.1	1466821	.	C	A	.	.	MAF_INRAE=5.263;MAF_USDA=2.459
NC_035080.1	1466862	.	C	A	.	.	MAF_USDA=2.459
NC_035080.1	1466892	.	A	C	.	.	MAF_INRAE=29.747;MAF_USDA=9.836
NC_035080.1	1466907	.	G	A	.	.	MAF_INRAE=5.263
NC_035080.1	1466941	.	C	T	.	.	MAF_USDA=2.459
NC_035080.1	1466945	.	T	G	.	.	MAF_USDA=1.639
NC_035080.1	1466947	.	A	G	.	.	MAF_INRAE=20.886;MAF_USDA=5.738
NC_035080.1	1467024	.	C	G	.	.	MAF_USDA=24.706
NC_035080.1	1467049	.	C	T	.	.	MAF_INRAE=9.167
NC_035080.1	1467065	.	T	C	.	.	MAF_USDA=4.918
NC_035080.1	1467083	.	A	T	.	.	MAF_INRAE=2.5
NC_035080.1	1467161	.	A	T	.	.	MAF_USDA=4.918
NC_035080.1	1467178	.	T	C	.	.	MAF_USDA=31.765
NC_035080.1	1467192	.	T	G	.	.	MAF_USDA=5.738
NC_035080.1	1467225	.	C	T	.	.	MAF_INRAE=15.19;MAF_USDA=4.098
NC_035080.1	1467233	.	T	G	.	.	MAF_INRAE=15.789;MAF_USDA=14.118
NC_035080.1	1467296	.	A	T	.	.	MAF_USDA=4.098
NC_035080.1	1467308	.	G	A	.	.	MAF_INRAE=6.667;MAF_USDA=12.941
NC_035080.1	1467311	.	T	G	.	.	MAF_INRAE=6.667;MAF_USDA=12.941
NC_035080.1	1467322	.	A	C	.	.	MAF_INRAE=6.667;MAF_USDA=13.529
NC_035080.1	1467326	.	G	A	.	.	MAF_INRAE=6.667;MAF_USDA=13.529
NC_035080.1	1467327	.	T	C	.	.	MAF_INRAE=21.519;MAF_USDA=16.471
NC_035080.1	1467330	.	T	C	.	.	MAF_USDA=9.836
NC_035080.1	1467340	.	T	A	.	.	MAF_INRAE=6.667;MAF_USDA=13.529
NC_035080.1	1467346	.	A	T	.	.	MAF_INRAE=21.519;MAF_USDA=16.471
NC_035080.1	1467369	.	A	C	.	.	MAF_INRAE=6.667;MAF_USDA=12.941
NC_035080.1	1467372	.	A	T	.	.	MAF_INRAE=6.667;MAF_USDA=12.941
NC_035080.1	1467467	.	T	G	.	.	MAF_INRAE=21.519;MAF_USDA=12.353
NC_035080.1	1467475	.	G	A	.	.	MAF_USDA=15.882
NC_035080.1	1467489	.	C	T	.	.	MAF_INRAE=4.167;MAF_USDA=25.0
NC_035080.1	1467507	.	C	A	.	.	MAF_INRAE=8.228;MAF_USDA=19.412
NC_035080.1	1467534	.	T	C	.	.	MAF_USDA=1.639
NC_035080.1	1467535	.	A	C	.	.	MAF_USDA=5.738
NC_035080.1	1467548	.	T	A,C	.	.	MAF_INRAE=4.167;MAF_USDA=25.0
NC_035080.1	1467551	.	T	A	.	.	MAF_INRAE=4.167
NC_035080.1	1467552	.	A	T	.	.	MAF_INRAE=4.167
NC_035080.1	1467571	.	A	T	.	.	MAF_USDA=1.639
NC_035080.1	1467572	.	T	A	.	.	MAF_USDA=1.639
NC_035080.1	1467573	.	T	G	.	.	MAF_USDA=1.639
NC_035080.1	1467604	.	G	A	.	.	MAF_USDA=5.738
NC_035080.1	1467668	.	G	A	.	.	MAF_USDA=1.639
NC_035080.1	1467685	.	A	C	.	.	MAF_INRAE=15.19;MAF_USDA=1.639
NC_035080.1	1467756	.	C	T	.	.	MAF_USDA=28.824
NC_035080.1	1467786	.	C	T	.	.	MAF_USDA=5.738
NC_035080.1	1467788	.	A	G	.	.	MAF_USDA=7.377
NC_035080.1	1467805	.	T	A	.	.	MAF_INRAE=2.532;MAF_USDA=4.118
NC_035080.1	1467815	.	T	G	.	.	MAF_INRAE=2.532;MAF_USDA=2.941
NC_035080.1	1467871	.	G	C	.	.	MAF_USDA=1.639
NC_035080.1	1467880	.	G	T	.	.	MAF_INRAE=10.127;MAF_USDA=21.765
NC_035080.1	1467886	.	T	C	.	.	MAF_USDA=1.639
NC_035080.1	1467890	.	A	G	.	.	MAF_INRAE=10.127;MAF_USDA=21.765
NC_035080.1	1467911	.	T	G	.	.	MAF_INRAE=19.167;MAF_USDA=12.5
NC_035080.1	1467923	.	A	C	.	.	MAF_INRAE=10.0;MAF_USDA=32.143
NC_035080.1	1467934	.	T	A	.	.	MAF_INRAE=8.333;MAF_USDA=12.5
NC_035080.1	1467935	.	A	T	.	.	MAF_USDA=27.083
NC_035080.1	1467949	.	A	G	.	.	MAF_INRAE=5.263
NC_035080.1	1468019	.	A	C	.	.	MAF_INRAE=31.013;MAF_USDA=14.706
NC_035080.1	1468021	.	G	A	.	.	MAF_USDA=5.738
NC_035080.1	1468025	.	G	T	.	.	MAF_INRAE=9.167;MAF_USDA=25.882
NC_035080.1	1468030	.	C	T	.	.	MAF_USDA=20.588
NC_035080.1	1468039	.	T	G	.	.	MAF_INRAE=9.167;MAF_USDA=20.588
NC_035080.1	1468087	.	C	T	.	.	MAF_USDA=1.639
NC_035080.1	1468107	.	C	T	.	.	MAF_USDA=7.5
NC_035080.1	1468121	.	G	T	.	.	MAF_INRAE=7.5;MAF_USDA=27.381
NC_035080.1	1468249	.	G	A	.	.	MAF_INRAE=9.167;MAF_USDA=24.706
NC_035080.1	1468251	.	C	A	.	.	MAF_USDA=2.459
NC_035080.1	1468276	.	T	G	.	.	MAF_USDA=1.639
NC_035080.1	1468289	.	G	A	.	.	MAF_INRAE=32.5;MAF_USDA=31.765
NC_035080.1	1468390	.	T	A	.	.	MAF_INRAE=30.0;MAF_USDA=31.176
NC_035080.1	1468405	.	C	G	.	.	MAF_INRAE=9.167;MAF_USDA=27.647
NC_035080.1	1468430	.	G	A	.	.	MAF_USDA=7.377
NC_035080.1	1468447	.	C	A	.	.	MAF_USDA=7.377
NC_035080.1	1468505	.	G	A	.	.	MAF_USDA=1.639
NC_035080.1	1468543	.	A	G	.	.	MAF_USDA=1.639
NC_035080.1	1468573	.	T	A	.	.	MAF_USDA=36.471
NC_035080.1	1468610	.	C	T	.	.	MAF_USDA=14.118
NC_035080.1	1468630	.	C	A	.	.	MAF_USDA=2.459
NC_035080.1	1468650	.	T	G	.	.	MAF_INRAE=25.833;MAF_USDA=50.0
NC_035080.1	1468668	.	C	T	.	.	MAF_USDA=10.417
NC_035080.1	1468673	.	T	A	.	.	MAF_INRAE=5.833;MAF_USDA=22.917
NC_035080.1	1468825	.	A	G	.	.	MAF_USDA=1.639
NC_035080.1	1468830	.	A	G	.	.	MAF_USDA=1.639
NC_035080.1	1468832	.	T	G	.	.	MAF_USDA=1.639
NC_035080.1	1468834	.	T	C	.	.	MAF_USDA=1.639
NC_035080.1	1468838	.	G	A	.	.	MAF_USDA=1.639
NC_035080.1	1468850	.	G	A	.	.	MAF_USDA=4.706
NC_035080.1	1468862	.	C	G	.	.	MAF_USDA=4.167
NC_035080.1	1468863	.	T	G	.	.	MAF_USDA=17.857
NC_035080.1	1468879	.	G	A	.	.	MAF_USDA=18.235
NC_035080.1	1468891	.	C	T	.	.	MAF_USDA=1.667
NC_035080.1	1468908	.	C	T	.	.	MAF_USDA=6.897
NC_035080.1	1468944	.	C	A	.	.	MAF_USDA=4.31
NC_035080.1	1468967	.	G	T	.	.	MAF_USDA=40.678
NC_035080.1	1468982	.	G	A	.	.	MAF_USDA=1.695
NC_035080.1	1468992	.	C	T	.	.	MAF_USDA=13.793
NC_035080.1	1469012	.	T	A	.	.	MAF_USDA=8.621
NC_035080.1	1469020	.	G	T	.	.	MAF_USDA=48.276
NC_035080.1	1469584	.	A	T	.	.	MAF_USDA=16.667
NC_035080.1	1469615	.	G	T	.	.	MAF_USDA=16.667
NC_035080.1	1469628	.	A	C	.	.	MAF_USDA=12.5
NC_035080.1	1469870	.	T	G	.	.	MAF_USDA=8.333
NC_035080.1	1469879	.	G	A	.	.	MAF_USDA=8.333
NC_035080.1	1470602	.	C	T	.	.	MAF_USDA=5.833
NC_035080.1	1470687	.	A	T	.	.	MAF_INRAE=6.667;MAF_USDA=5.357
NC_035080.1	1470688	.	T	A	.	.	MAF_INRAE=6.667;MAF_USDA=5.357
NC_035080.1	1470691	.	A	T	.	.	MAF_INRAE=3.333;MAF_USDA=8.929
NC_035080.1	1470700	.	T	G	.	.	MAF_USDA=1.667
NC_035080.1	1470701	.	G	A	.	.	MAF_INRAE=3.333;MAF_USDA=8.929
NC_035080.1	1470707	.	T	C	.	.	MAF_INRAE=2.5;MAF_USDA=22.917
NC_035080.1	1470708	.	A	G	.	.	MAF_USDA=5.0
NC_035080.1	1470766	.	A	C	.	.	MAF_INRAE=22.785;MAF_USDA=8.929
NC_035080.1	1470767	.	A	T	.	.	MAF_INRAE=20.0;MAF_USDA=8.929
NC_035080.1	1470872	.	C	A	.	.	MAF_INRAE=8.228;MAF_USDA=33.333
NC_035080.1	1470875	.	T	A	.	.	MAF_INRAE=25.0;MAF_USDA=18.75
NC_035080.1	1470896	.	C	G	.	.	MAF_USDA=22.917
NC_035080.1	1470907	.	T	G	.	.	MAF_USDA=22.917
NC_035080.1	1470929	.	A	C	.	.	MAF_INRAE=21.519;MAF_USDA=8.333
NC_035080.1	1470974	.	G	T	.	.	MAF_INRAE=4.167
NC_035080.1	1471008	.	A	G	.	.	MAF_INRAE=1.667
NC_035080.1	1471011	.	T	A	.	.	MAF_INRAE=3.333
NC_035080.1	1471029	.	T	G	.	.	MAF_INRAE=2.532
NC_035080.1	1471046	.	T	G	.	.	MAF_INRAE=41.139;MAF_USDA=33.529
NC_035080.1	1471083	.	C	G	.	.	MAF_INRAE=44.937;MAF_USDA=42.941
NC_035080.1	1471087	.	C	T	.	.	MAF_INRAE=33.333;MAF_USDA=27.647
NC_035080.1	1471114	.	A	G	.	.	MAF_INRAE=17.089;MAF_USDA=14.706
NC_035080.1	1471142	.	A	G	.	.	MAF_INRAE=48.101;MAF_USDA=46.429
NC_035080.1	1471187	.	T	A	.	.	MAF_USDA=7.059
NC_035080.1	1471211	.	T	A	.	.	MAF_USDA=1.639
NC_035080.1	1471214	.	T	A	.	.	MAF_INRAE=42.105;MAF_USDA=50.0
NC_035080.1	1471223	.	C	T	.	.	MAF_USDA=1.639
NC_035080.1	1471328	.	C	G	.	.	MAF_INRAE=1.667
NC_035080.1	1471329	.	A	C	.	.	MAF_USDA=7.5
NC_035080.1	1471353	.	T	C	.	.	MAF_INRAE=13.291
NC_035080.1	1471423	.	T	C	.	.	MAF_USDA=29.412
NC_035080.1	1471459	.	G	A	.	.	MAF_INRAE=31.579;MAF_USDA=14.754
NC_035080.1	1471475	.	G	C	.	.	MAF_USDA=2.976
NC_035080.1	1471492	.	T	A	.	.	MAF_USDA=1.667
NC_035080.1	1471506	.	C	A	.	.	MAF_USDA=1.639
NC_035080.1	1471526	.	C	A	.	.	MAF_USDA=1.639
NC_035080.1	1471552	.	G	T	.	.	MAF_INRAE=10.526;MAF_USDA=11.31
NC_035080.1	1471562	.	C	T	.	.	MAF_USDA=2.542
NC_035080.1	1471599	.	C	T	.	.	MAF_USDA=5.0
NC_035080.1	1471602	.	A	T	.	.	MAF_USDA=10.119
NC_035080.1	1471608	.	A	G	.	.	MAF_USDA=6.548
NC_035080.1	1471634	.	A	T	.	.	MAF_INRAE=12.025
NC_035080.1	1471635	.	T	A	.	.	MAF_INRAE=9.167
NC_035080.1	1471647	.	G	A	.	.	MAF_INRAE=10.833
NC_035080.1	1471660	.	G	A	.	.	MAF_USDA=29.167
NC_035080.1	1471668	.	A	G	.	.	MAF_USDA=1.667
NC_035080.1	1471686	.	T	G	.	.	MAF_USDA=3.333
NC_035080.1	1471701	.	C	T	.	.	MAF_INRAE=31.579
NC_035080.1	1471708	.	T	G	.	.	MAF_USDA=1.667
NC_035080.1	1471757	.	C	G	.	.	MAF_USDA=2.5
NC_035080.1	1471788	.	T	C	.	.	MAF_USDA=6.548
NC_035080.1	1471806	.	C	T	.	.	MAF_USDA=2.381
NC_035080.1	1471840	.	G	T	.	.	MAF_USDA=11.31
NC_035080.1	1471848	.	A	C	.	.	MAF_USDA=37.5
NC_035080.1	1471849	.	C	T	.	.	MAF_USDA=37.5
NC_035080.1	1471853	.	T	G	.	.	MAF_USDA=37.5
NC_035080.1	1471866	.	T	G	.	.	MAF_USDA=37.5
NC_035080.1	1471878	.	A	G	.	.	MAF_INRAE=5.263;MAF_USDA=3.333
NC_035080.1	1471882	.	G	T	.	.	MAF_INRAE=5.263;MAF_USDA=4.167
NC_035080.1	1471895	.	G	T	.	.	MAF_USDA=39.583
NC_035080.1	1471896	.	A	G	.	.	MAF_USDA=14.583
NC_035080.1	1473554	.	TGTTAG	TGTTAT	.	.	MAF_USDA=47.917
NC_035080.1	1473568	.	G	C	.	.	MAF_USDA=43.75
NC_035080.1	1473571	.	C	T	.	.	MAF_USDA=47.917
NC_035080.1	1473597	.	G	A	.	.	MAF_USDA=43.75
NC_035080.1	1473726	.	T	A	.	.	MAF_USDA=6.25
NC_035080.1	1473734	.	G	T	.	.	MAF_USDA=10.417
NC_035080.1	1473856	.	A	C	.	.	MAF_INRAE=10.526;MAF_USDA=4.167
NC_035080.1	1474059	.	G	T	.	.	MAF_USDA=4.348
NC_035080.1	1474217	.	A	G	.	.	MAF_USDA=16.667
NC_035080.1	1474219	.	C	A	.	.	MAF_USDA=6.25
NC_035080.1	1474227	.	T	A	.	.	MAF_INRAE=5.263;MAF_USDA=2.41
NC_035080.1	1474228	.	T	G	.	.	MAF_INRAE=47.368;MAF_USDA=40.964
NC_035080.1	1474229	.	G	T	.	.	MAF_USDA=40.964
NC_035080.1	1474233	.	C	T	.	.	MAF_INRAE=5.263;MAF_USDA=2.381
NC_035080.1	1474248	.	T	A	.	.	MAF_USDA=10.0
NC_035080.1	1474285	.	G	C	.	.	MAF_INRAE=4.167
NC_035080.1	1474305	.	C	A	.	.	MAF_INRAE=4.167;MAF_USDA=9.016
NC_035080.1	1474313	.	A	G	.	.	MAF_INRAE=4.167;MAF_USDA=11.475
NC_035080.1	1474321	.	T	G	.	.	MAF_INRAE=4.167;MAF_USDA=9.016
NC_035080.1	1474345	.	T	G	.	.	MAF_USDA=9.016
NC_035080.1	1474399	.	C	T	.	.	MAF_USDA=2.459
NC_035080.1	1474442	.	C	T	.	.	MAF_INRAE=10.526
NC_035080.1	1474497	.	C	T	.	.	MAF_USDA=37.5
NC_035080.1	1474638	.	A	C	.	.	MAF_INRAE=44.304;MAF_USDA=29.167
NC_035080.1	1474666	.	C	T	.	.	MAF_INRAE=16.667;MAF_USDA=3.279
NC_035080.1	1474794	.	C	G	.	.	MAF_INRAE=42.405;MAF_USDA=38.235
NC_035080.1	1474809	.	A	T	.	.	MAF_INRAE=3.333;MAF_USDA=5.738
NC_035080.1	1474834	.	T	C	.	.	MAF_INRAE=48.101;MAF_USDA=32.353
NC_035080.1	1474963	.	C	T	.	.	MAF_INRAE=50.0;MAF_USDA=28.824
NC_035080.1	1474980	.	G	T	.	.	MAF_INRAE=3.333;MAF_USDA=9.412
NC_035080.1	1475019	.	A	G	.	.	MAF_INRAE=45.57;MAF_USDA=40.0
NC_035080.1	1475027	.	G	T	.	.	MAF_INRAE=50.0;MAF_USDA=27.083
NC_035080.1	1475033	.	T	A	.	.	MAF_USDA=4.167
NC_035080.1	1475036	.	A	C	.	.	MAF_INRAE=5.833;MAF_USDA=9.836
NC_035080.1	1475038	.	T	C	.	.	MAF_INRAE=43.038;MAF_USDA=48.824
NC_035080.1	1475039	.	T	G	.	.	MAF_INRAE=3.333
NC_035080.1	1475040	.	T	G	.	.	MAF_INRAE=2.532;MAF_USDA=1.639
NC_035080.1	1475051	.	G	T	.	.	MAF_INRAE=42.405;MAF_USDA=48.824
NC_035080.1	1475083	.	T	A	.	.	MAF_INRAE=5.0;MAF_USDA=9.016
NC_035080.1	1475121	.	T	C	.	.	MAF_INRAE=50.0;MAF_USDA=27.059
NC_035080.1	1475154	.	C	A	.	.	MAF_INRAE=10.127;MAF_USDA=8.824
NC_035080.1	1475172	.	G	C	.	.	MAF_INRAE=5.833;MAF_USDA=9.836
NC_035080.1	1475275	.	C	T	.	.	MAF_USDA=1.639
NC_035080.1	1475307	.	A	G	.	.	MAF_INRAE=38.608;MAF_USDA=50.0
NC_035080.1	1475316	.	C	T	.	.	MAF_INRAE=47.368;MAF_USDA=49.412
NC_035080.1	1475368	.	T	C	.	.	MAF_INRAE=2.532;MAF_USDA=7.377
NC_035080.1	1475382	.	G	A	.	.	MAF_INRAE=38.608;MAF_USDA=39.583
NC_035080.1	1475404	.	C	T	.	.	MAF_USDA=18.75
NC_035080.1	1475513	.	A	T	.	.	MAF_INRAE=9.167;MAF_USDA=4.167
NC_035080.1	1475524	.	C	T	.	.	MAF_INRAE=26.316
NC_035080.1	1475538	.	T	C	.	.	MAF_INRAE=38.608
NC_035080.1	1475566	.	G	A	.	.	MAF_INRAE=50.0;MAF_USDA=35.417
NC_035080.1	1475640	.	C	A	.	.	MAF_INRAE=6.667
NC_035080.1	1475692	.	A	G	.	.	MAF_INRAE=44.937;MAF_USDA=39.13
NC_035080.1	1475877	.	C	A	.	.	MAF_INRAE=42.105
NC_035080.1	1475902	.	A	T	.	.	MAF_USDA=43.452
NC_035080.1	1475975	.	A	G	.	.	MAF_INRAE=3.333;MAF_USDA=7.059
NC_035080.1	1475977	.	C	T	.	.	MAF_INRAE=37.5;MAF_USDA=49.412
NC_035080.1	1475990	.	C	A	.	.	MAF_INRAE=41.139;MAF_USDA=49.412
NC_035080.1	1476016	.	C	T	.	.	MAF_INRAE=3.333;MAF_USDA=6.471
NC_035080.1	1476064	.	G	T	.	.	MAF_INRAE=5.833;MAF_USDA=9.836
NC_035080.1	1476131	.	C	T	.	.	MAF_INRAE=43.038;MAF_USDA=47.647
NC_035080.1	1476152	.	T	G	.	.	MAF_USDA=4.098
NC_035080.1	1476168	.	G	C	.	.	MAF_INRAE=8.861;MAF_USDA=8.824
NC_035080.1	1476208	.	C	T	.	.	MAF_INRAE=49.367;MAF_USDA=30.588
NC_035080.1	1476269	.	G	T	.	.	MAF_INRAE=8.228;MAF_USDA=24.118
NC_035080.1	1476389	.	A	G	.	.	MAF_USDA=13.095
NC_035080.1	1476432	.	G	A	.	.	MAF_INRAE=47.368;MAF_USDA=48.824
NC_035080.1	1476468	.	T	C	.	.	MAF_INRAE=5.833;MAF_USDA=9.412
NC_035080.1	1476497	.	C	T	.	.	MAF_INRAE=29.114;MAF_USDA=47.647
NC_035080.1	1476498	.	G	A	.	.	MAF_USDA=2.083
NC_035080.1	1476525	.	T	C	.	.	MAF_INRAE=5.833;MAF_USDA=10.656
NC_035080.1	1476551	.	C	T	.	.	MAF_INRAE=29.114
NC_035080.1	1476554	.	A	T	.	.	MAF_INRAE=3.333;MAF_USDA=13.529
NC_035080.1	1476627	.	A	G	.	.	MAF_USDA=1.639
NC_035080.1	1476649	.	A	C	.	.	MAF_INRAE=18.354;MAF_USDA=2.083
NC_035080.1	1476677	.	T	A	.	.	MAF_USDA=2.459
NC_035080.1	1476685	.	A	T	.	.	MAF_USDA=1.639
NC_035080.1	1476696	.	G	A	.	.	MAF_INRAE=3.333;MAF_USDA=9.412
NC_035080.1	1476712	.	C	A	.	.	MAF_USDA=2.459
NC_035080.1	1476719	.	A	G	.	.	MAF_USDA=1.639
NC_035080.1	1476879	.	C	T	.	.	MAF_INRAE=20.253;MAF_USDA=4.918
NC_035080.1	1476880	.	T	A	.	.	MAF_USDA=1.639
NC_035080.1	1476911	.	C	T	.	.	MAF_INRAE=8.861;MAF_USDA=18.824
NC_035080.1	1477093	.	A	G	.	.	MAF_INRAE=26.316;MAF_USDA=48.235
NC_035080.1	1477151	.	C	T	.	.	MAF_USDA=10.588
NC_035080.1	1477230	.	T	C	.	.	MAF_INRAE=1.667
NC_035080.1	1477364	.	T	C	.	.	MAF_USDA=35.417
NC_035080.1	1478356	.	C	T	.	.	MAF_INRAE=2.5
NC_035080.1	1478475	.	C	T	.	.	MAF_USDA=1.639
NC_035080.1	1478477	.	G	T	.	.	MAF_USDA=9.016
NC_035080.1	1478479	.	G	A	.	.	MAF_USDA=13.529
NC_035080.1	1478502	.	C	T	.	.	MAF_USDA=14.583
NC_035080.1	1478513	.	C	T	.	.	MAF_USDA=33.333
NC_035080.1	1478582	.	G	A	.	.	MAF_USDA=5.738
NC_035080.1	1478592	.	T	G	.	.	MAF_USDA=1.765
NC_035080.1	1478603	.	G	T	.	.	MAF_INRAE=5.263;MAF_USDA=11.765
NC_035080.1	1478611	.	G	A	.	.	MAF_USDA=3.529
NC_035080.1	1478624	.	A	T	.	.	MAF_USDA=9.836
NC_035080.1	1478633	.	G	C	.	.	MAF_INRAE=26.316;MAF_USDA=22.353
NC_035080.1	1478649	.	A	T	.	.	MAF_INRAE=3.333;MAF_USDA=11.765
NC_035080.1	1478650	.	C	A	.	.	MAF_USDA=6.557
NC_035080.1	1478697	.	C	T	.	.	MAF_INRAE=13.291
NC_035080.1	1478720	.	G	A	.	.	MAF_USDA=14.754
NC_035080.1	1478765	.	G	C	.	.	MAF_USDA=3.279
NC_035080.1	1478774	.	T	G	.	.	MAF_USDA=4.098
NC_035080.1	1478862	.	T	C	.	.	MAF_USDA=9.016
NC_035080.1	1478866	.	T	G	.	.	MAF_INRAE=15.823;MAF_USDA=14.583
NC_035080.1	1478876	.	C	A	.	.	MAF_USDA=4.918
NC_035080.1	1478887	.	T	G	.	.	MAF_INRAE=8.228;MAF_USDA=21.765
NC_035080.1	1478903	.	A	G	.	.	MAF_INRAE=29.747;MAF_USDA=48.235
NC_035080.1	1478925	.	C	T	.	.	MAF_INRAE=18.354;MAF_USDA=2.459
NC_035080.1	1478977	.	A	C	.	.	MAF_USDA=9.836
NC_035080.1	1478982	.	C	G	.	.	MAF_USDA=4.098
NC_035080.1	1479003	.	T	G	.	.	MAF_USDA=9.836
NC_035080.1	1479041	.	G	C	.	.	MAF_USDA=9.836
NC_035080.1	1479156	.	G	A	.	.	MAF_INRAE=20.886;MAF_USDA=5.0
NC_035080.1	1479252	.	T	A	.	.	MAF_INRAE=2.5;MAF_USDA=10.0
NC_035080.1	1479335	.	G	T	.	.	MAF_USDA=1.639
NC_035080.1	1479347	.	A	G	.	.	MAF_INRAE=18.354;MAF_USDA=11.176
NC_035080.1	1479348	.	G	A	.	.	MAF_INRAE=9.167;MAF_USDA=11.765
NC_035080.1	1479380	.	A	T	.	.	MAF_USDA=3.279
NC_035080.1	1479515	.	A	T	.	.	MAF_INRAE=18.987;MAF_USDA=3.279
NC_035080.1	1479543	.	A	G	.	.	MAF_USDA=5.738
NC_035080.1	1479594	.	C	A	.	.	MAF_INRAE=2.5
NC_035080.1	1479600	.	A	T	.	.	MAF_INRAE=2.5;MAF_USDA=12.5
NC_035080.1	1479603	.	T	A	.	.	MAF_INRAE=31.579;MAF_USDA=6.25
NC_035080.1	1479740	.	T	A	.	.	MAF_USDA=3.279
NC_035080.1	1479804	.	T	C	.	.	MAF_USDA=2.459
NC_035080.1	1479816	.	G	T	.	.	MAF_INRAE=31.579;MAF_USDA=39.583
NC_035080.1	1479827	.	G	T	.	.	MAF_USDA=2.083
NC_035080.1	1479884	.	C	T	.	.	MAF_USDA=1.639
NC_035080.1	1479917	.	A	C	.	.	MAF_USDA=2.941
NC_035080.1	1479925	.	T	A	.	.	MAF_USDA=4.098
NC_035080.1	1479932	.	G	A	.	.	MAF_USDA=46.471
NC_035080.1	1479960	.	G	C	.	.	MAF_INRAE=5.263;MAF_USDA=29.167
NC_035080.1	1479977	.	T	G	.	.	MAF_INRAE=13.924
NC_035080.1	1480054	.	C	G	.	.	MAF_INRAE=5.833
NC_035080.1	1480105	.	C	T	.	.	MAF_INRAE=17.722;MAF_USDA=5.882
NC_035080.1	1480112	.	T	G	.	.	MAF_USDA=4.098
NC_035080.1	1480175	.	T	A	.	.	MAF_INRAE=31.646;MAF_USDA=24.118
NC_035080.1	1480177	.	G	A	.	.	MAF_INRAE=30.0;MAF_USDA=24.118
NC_035080.1	1480178	.	A	G	.	.	MAF_INRAE=10.833;MAF_USDA=2.459
NC_035080.1	1480191	.	T	A	.	.	MAF_USDA=1.639
NC_035080.1	1480239	.	T	G	.	.	MAF_INRAE=13.291;MAF_USDA=4.118
NC_035080.1	1480255	.	T	A	.	.	MAF_INRAE=43.038;MAF_USDA=37.5
NC_035080.1	1480264	.	T	C	.	.	MAF_USDA=3.279
NC_035080.1	1480267	.	C	A	.	.	MAF_INRAE=9.494;MAF_USDA=2.941
NC_035080.1	1480285	.	C	T	.	.	MAF_USDA=1.639
NC_035080.1	1480314	.	A	T	.	.	MAF_INRAE=2.532;MAF_USDA=5.294
NC_035080.1	1480317	.	G	T	.	.	MAF_USDA=1.639
NC_035080.1	1480321	.	C	T	.	.	MAF_USDA=1.639
NC_035080.1	1480332	.	T	C	.	.	MAF_USDA=1.639
NC_035080.1	1480337	.	A	T	.	.	MAF_USDA=1.639
NC_035080.1	1480355	.	G	A	.	.	MAF_INRAE=41.772;MAF_USDA=38.824
NC_035080.1	1480356	.	A	G	.	.	MAF_USDA=1.639
NC_035080.1	1480372	.	G	A	.	.	MAF_USDA=1.639
NC_035080.1	1480413	.	C	T	.	.	MAF_USDA=2.083
NC_035080.1	1480416	.	A	T	.	.	MAF_USDA=2.459
NC_035080.1	1480449	.	G	C	.	.	MAF_INRAE=25.316;MAF_USDA=30.588
NC_035080.1	1480486	.	T	C	.	.	MAF_USDA=1.639
NC_035080.1	1480502	.	T	G	.	.	MAF_USDA=10.588
NC_035080.1	1480519	.	T	C	.	.	MAF_INRAE=25.949;MAF_USDA=33.529
NC_035080.1	1480561	.	A	T	.	.	MAF_USDA=3.279
NC_035080.1	1480618	.	G	T	.	.	MAF_USDA=10.588
NC_035080.1	1480653	.	T	A	.	.	MAF_USDA=4.098
NC_035080.1	1480662	.	T	C	.	.	MAF_USDA=1.639
NC_035080.1	1480692	.	G	A	.	.	MAF_INRAE=17.722;MAF_USDA=6.557
NC_035080.1	1480705	.	T	C	.	.	MAF_INRAE=42.405;MAF_USDA=35.417
NC_035080.1	1480712	.	G	C	.	.	MAF_INRAE=13.291
NC_035080.1	1480751	.	C	G	.	.	MAF_INRAE=8.861;MAF_USDA=10.0
NC_035080.1	1480764	.	G	A	.	.	MAF_USDA=3.279
NC_035080.1	1480783	.	C	T	.	.	MAF_USDA=35.417
NC_035080.1	1480792	.	G	A	.	.	MAF_USDA=1.639
NC_035080.1	1480797	.	G	A	.	.	MAF_USDA=1.176
NC_035080.1	1480811	.	A	T	.	.	MAF_USDA=7.647
NC_035080.1	1480812	.	G	T	.	.	MAF_USDA=27.647
NC_035080.1	1480820	.	A	G	.	.	MAF_USDA=2.459
NC_035080.1	1480833	.	C	T	.	.	MAF_USDA=2.459
NC_035080.1	1480848	.	G	T	.	.	MAF_USDA=2.353
NC_035080.1	1481047	.	T	C	.	.	MAF_INRAE=18.987;MAF_USDA=7.059
NC_035080.1	1481056	.	A	G	.	.	MAF_INRAE=23.418;MAF_USDA=27.647
NC_035080.1	1481070	.	T	G	.	.	MAF_USDA=35.246
NC_035080.1	1481120	.	C	T	.	.	MAF_USDA=1.639
NC_035080.1	1481175	.	C	T	.	.	MAF_USDA=4.098
NC_035080.1	1481183	.	C	G	.	.	MAF_INRAE=18.987;MAF_USDA=3.279
NC_035080.1	1481205	.	C	T	.	.	MAF_USDA=8.333
NC_035080.1	1481206	.	G	A	.	.	MAF_INRAE=17.722;MAF_USDA=2.083
NC_035080.1	1481215	.	T	C	.	.	MAF_INRAE=5.833
NC_035080.1	1481220	.	A	G	.	.	MAF_USDA=4.706
NC_035080.1	1481267	.	C	T	.	.	MAF_USDA=4.098
NC_035080.1	1481347	.	T	C	.	.	MAF_INRAE=2.532;MAF_USDA=5.294
NC_035080.1	1481385	.	C	G	.	.	MAF_INRAE=18.354;MAF_USDA=3.279
NC_035080.1	1481408	.	A	C	.	.	MAF_USDA=4.098
NC_035080.1	1481548	.	C	A	.	.	MAF_INRAE=3.333;MAF_USDA=8.235
NC_035080.1	1481553	.	C	T	.	.	MAF_USDA=1.639
NC_035080.1	1481554	.	G	A	.	.	MAF_INRAE=23.418;MAF_USDA=27.647
NC_035080.1	1481556	.	C	T	.	.	MAF_USDA=1.639
NC_035080.1	1482092	.	A	T	.	.	MAF_USDA=45.833
NC_035080.1	1482097	.	A	C	.	.	MAF_USDA=35.417
NC_035080.1	1482100	.	G	A	.	.	MAF_USDA=47.917
NC_035080.1	1482101	.	T	C	.	.	MAF_USDA=35.417
NC_035080.1	1482128	.	G	A	.	.	MAF_USDA=47.917
NC_035080.1	1482143	.	A	T	.	.	MAF_USDA=2.459
NC_035080.1	1482171	.	T	C	.	.	MAF_USDA=22.951
NC_035080.1	1482172	.	G	C	.	.	MAF_USDA=22.131
NC_035080.1	1482175	.	A	G	.	.	MAF_USDA=22.131
NC_035080.1	1482184	.	A	G	.	.	MAF_USDA=24.59
NC_035080.1	1482187	.	C	T	.	.	MAF_USDA=18.852
NC_035080.1	1482190	.	C	T	.	.	MAF_USDA=17.213
NC_035080.1	1482191	.	T	C	.	.	MAF_USDA=34.118
NC_035080.1	1482209	.	T	G	.	.	MAF_USDA=16.667
NC_035080.1	1482224	.	A	T	.	.	MAF_USDA=27.083
NC_035080.1	1482280	.	G	T	.	.	MAF_USDA=31.25
NC_035080.1	1482345	.	A	G	.	.	MAF_USDA=14.583
NC_035080.1	1482392	.	C	T	.	.	MAF_USDA=4.918
NC_035080.1	1482458	.	A	G	.	.	MAF_USDA=45.833
NC_035080.1	1482478	.	T	C	.	.	MAF_USDA=25.0
NC_035080.1	1482511	.	C	G	.	.	MAF_INRAE=3.797
NC_035080.1	1482529	.	T	C	.	.	MAF_INRAE=5.0
NC_035080.1	1482578	.	T	C	.	.	MAF_USDA=2.459
NC_035080.1	1482708	.	A	G	.	.	MAF_USDA=4.167
NC_035080.1	1482745	.	A	G	.	.	MAF_INRAE=39.241;MAF_USDA=31.25
NC_035080.1	1482928	.	C	T	.	.	MAF_INRAE=15.789;MAF_USDA=40.0
NC_035080.1	1482937	.	C	G	.	.	MAF_USDA=4.918
NC_035080.1	1482950	.	G	T	.	.	MAF_USDA=2.083
NC_035080.1	1482999	.	T	A	.	.	MAF_USDA=4.167
NC_035080.1	1483066	.	T	G	.	.	MAF_USDA=2.353
NC_035080.1	1483091	.	G	A	.	.	MAF_INRAE=8.861;MAF_USDA=32.353
NC_035080.1	1483109	.	C	A	.	.	MAF_INRAE=24.051;MAF_USDA=39.412
NC_035080.1	1483118	.	C	T	.	.	MAF_INRAE=24.051;MAF_USDA=41.667
NC_035080.1	1483129	.	C	A	.	.	MAF_INRAE=16.456;MAF_USDA=43.75
NC_035080.1	1483141	.	A	C	.	.	MAF_INRAE=5.263;MAF_USDA=42.941
NC_035080.1	1483198	.	G	A	.	.	MAF_INRAE=31.013;MAF_USDA=42.353
NC_035080.1	1483199	.	C	A	.	.	MAF_INRAE=35.833;MAF_USDA=42.941
NC_035080.1	1483249	.	C	A	.	.	MAF_INRAE=16.456;MAF_USDA=14.706
NC_035080.1	1483256	.	A	T	.	.	MAF_INRAE=13.924;MAF_USDA=12.295
NC_035080.1	1483257	.	T	G	.	.	MAF_INRAE=10.0
NC_035080.1	1483259	.	T	A	.	.	MAF_USDA=1.639
NC_035080.1	1483267	.	G	C	.	.	MAF_INRAE=31.646;MAF_USDA=47.647
NC_035080.1	1483299	.	T	A	.	.	MAF_USDA=3.279
NC_035080.1	1483358	.	T	C	.	.	MAF_INRAE=5.0;MAF_USDA=4.098
NC_035080.1	1483367	.	A	G	.	.	MAF_INRAE=13.291
NC_035080.1	1483432	.	G	A	.	.	MAF_INRAE=23.418;MAF_USDA=37.647
NC_035080.1	1483433	.	T	A	.	.	MAF_USDA=2.353
NC_035080.1	1483434	.	A	C	.	.	MAF_USDA=2.353
NC_035080.1	1483444	.	A	G	.	.	MAF_INRAE=4.167;MAF_USDA=4.706
NC_035080.1	1483487	.	G	A	.	.	MAF_USDA=4.098
NC_035080.1	1483513	.	T	C	.	.	MAF_USDA=1.639
NC_035080.1	1483526	.	T	A	.	.	MAF_USDA=4.167
NC_035080.1	1483551	.	A	G	.	.	MAF_INRAE=15.789;MAF_USDA=41.765
NC_035080.1	1483680	.	G	T	.	.	MAF_INRAE=1.667
NC_035080.1	1483681	.	A	G	.	.	MAF_INRAE=29.114;MAF_USDA=41.176
NC_035080.1	1483720	.	G	T	.	.	MAF_USDA=2.459
NC_035080.1	1483769	.	G	A	.	.	MAF_USDA=1.667
NC_035080.1	1483789	.	C	A	.	.	MAF_USDA=2.5
NC_035080.1	1483803	.	T	C	.	.	MAF_INRAE=2.5
NC_035080.1	1483825	.	A	C	.	.	MAF_USDA=3.614
NC_035080.1	1483849	.	C	A	.	.	MAF_INRAE=20.886;MAF_USDA=12.5
NC_035080.1	1483850	.	T	C	.	.	MAF_INRAE=25.833;MAF_USDA=36.905
NC_035080.1	1483853	.	A	G	.	.	MAF_INRAE=24.167;MAF_USDA=13.095
NC_035080.1	1483881	.	T	G	.	.	MAF_INRAE=5.696;MAF_USDA=2.381
NC_035080.1	1483888	.	C	T	.	.	MAF_INRAE=29.747;MAF_USDA=40.588
NC_035080.1	1483957	.	C	T	.	.	MAF_USDA=4.918
NC_035080.1	1484055	.	C	T,A	.	.	MAF_INRAE=13.291;MAF_USDA=4.167
NC_035080.1	1484072	.	C	T	.	.	MAF_INRAE=6.962;MAF_USDA=4.167
NC_035080.1	1484073	.	G	A	.	.	MAF_INRAE=5.0
NC_035080.1	1484087	.	C	T	.	.	MAF_INRAE=21.519;MAF_USDA=34.706
NC_035080.1	1484089	.	C	T	.	.	MAF_USDA=4.167
NC_035080.1	1484108	.	G	T	.	.	MAF_USDA=2.459
NC_035080.1	1484111	.	C	A	.	.	MAF_USDA=3.279
NC_035080.1	1484114	.	T	A	.	.	MAF_INRAE=15.789
NC_035080.1	1484124	.	A	G	.	.	MAF_INRAE=15.789
NC_035080.1	1484184	.	C	G	.	.	MAF_INRAE=31.579
NC_035080.1	1484229	.	G	A	.	.	MAF_INRAE=47.368;MAF_USDA=8.333
NC_035080.1	1484242	.	A	T	.	.	MAF_INRAE=15.789;MAF_USDA=50.0
NC_035080.1	1484263	.	G	A	.	.	MAF_INRAE=42.105;MAF_USDA=40.244
NC_035080.1	1484268	.	T	A	.	.	MAF_USDA=43.902
NC_035080.1	1484280	.	A	G	.	.	MAF_USDA=4.167
NC_035080.1	1484282	.	C	T	.	.	MAF_USDA=1.724
NC_035080.1	1484287	.	A	C	.	.	MAF_INRAE=42.105;MAF_USDA=47.917
NC_035080.1	1484312	.	G	A	.	.	MAF_USDA=13.253
NC_035080.1	1484319	.	T	G	.	.	MAF_USDA=2.542
NC_035080.1	1484330	.	C	G	.	.	MAF_USDA=4.167
NC_035080.1	1484340	.	G	T	.	.	MAF_USDA=3.39
NC_035080.1	1484374	.	A	T	.	.	MAF_USDA=8.537
NC_035080.1	1484628	.	G	A	.	.	MAF_USDA=1.639
NC_035080.1	1484647	.	C	T	.	.	MAF_INRAE=26.316;MAF_USDA=22.619
NC_035080.1	1484698	.	A	G	.	.	MAF_INRAE=47.368;MAF_USDA=19.412
NC_035080.1	1484737	.	C	T	.	.	MAF_INRAE=25.316;MAF_USDA=14.706
NC_035080.1	1484744	.	T	C	.	.	MAF_INRAE=20.886;MAF_USDA=15.294
NC_035080.1	1484750	.	T	C	.	.	MAF_INRAE=25.316;MAF_USDA=11.176
NC_035080.1	1484781	.	T	G	.	.	MAF_INRAE=13.291;MAF_USDA=15.294
NC_035080.1	1484786	.	C	A	.	.	MAF_INRAE=46.835;MAF_USDA=48.235
NC_035080.1	1484809	.	A	G	.	.	MAF_USDA=4.167
NC_035080.1	1492357	.	T	C	.	.	MAF_USDA=45.833
NC_035080.1	1492399	.	C	T	.	.	MAF_INRAE=16.456;MAF_USDA=50.0
NC_035080.1	1492412	.	G	A	.	.	MAF_USDA=4.167
NC_035080.1	1492417	.	C	A	.	.	MAF_USDA=4.167
NC_035080.1	1492478	.	T	G	.	.	MAF_USDA=16.071
NC_035080.1	1492496	.	G	C	.	.	MAF_INRAE=1.667
NC_035080.1	1492510	.	T	C	.	.	MAF_INRAE=9.494;MAF_USDA=2.381
NC_035080.1	1492524	.	G	A	.	.	MAF_INRAE=6.667;MAF_USDA=2.976
NC_035080.1	1492534	.	C	A	.	.	MAF_USDA=1.667
NC_035080.1	1492561	.	G	T	.	.	MAF_INRAE=14.557;MAF_USDA=16.667
NC_035080.1	1492613	.	A	G	.	.	MAF_USDA=2.5
NC_035080.1	1492622	.	C	T	.	.	MAF_USDA=13.095
NC_035080.1	1492658	.	C	G	.	.	MAF_USDA=25.0
NC_035080.1	1492780	.	C	G	.	.	MAF_USDA=39.583
NC_035080.1	1492824	.	C	G	.	.	MAF_USDA=39.583
NC_035080.1	1492885	.	A	T	.	.	MAF_USDA=19.048
NC_035080.1	1492941	.	G	T	.	.	MAF_USDA=1.807
NC_035080.1	1492980	.	G	T	.	.	MAF_USDA=2.5
NC_035080.1	1492997	.	G	T	.	.	MAF_USDA=48.214
NC_035080.1	1493074	.	C	A	.	.	MAF_USDA=6.25
NC_035080.1	1493149	.	T	C	.	.	MAF_USDA=6.25
NC_035080.1	1493479	.	G	C	.	.	MAF_USDA=12.5
NC_035080.1	1493518	.	T	A	.	.	MAF_USDA=29.167
NC_035080.1	1493600	.	T	C	.	.	MAF_INRAE=5.263;MAF_USDA=6.25
NC_035080.1	1493603	.	T	C	.	.	MAF_USDA=5.738
NC_035080.1	1493606	.	C	T	.	.	MAF_INRAE=5.263;MAF_USDA=12.353
NC_035080.1	1493655	.	T	G	.	.	MAF_USDA=1.667
NC_035080.1	1493657	.	G	C	.	.	MAF_USDA=35.119
NC_035080.1	1493737	.	A	C	.	.	MAF_INRAE=5.263;MAF_USDA=4.762
NC_035080.1	1493757	.	A	T	.	.	MAF_USDA=6.25
NC_035080.1	1493758	.	A	T	.	.	MAF_INRAE=13.333;MAF_USDA=12.5
NC_035080.1	1493765	.	A	T	.	.	MAF_INRAE=15.19;MAF_USDA=16.667
NC_035080.1	1493773	.	T	G	.	.	MAF_INRAE=2.5;MAF_USDA=2.083
NC_035080.1	1493822	.	A	C	.	.	MAF_INRAE=9.494;MAF_USDA=29.412
NC_035080.1	1493865	.	A	G	.	.	MAF_INRAE=2.5;MAF_USDA=5.738
NC_035080.1	1493894	.	C	A	.	.	MAF_INRAE=9.167;MAF_USDA=14.118
NC_035080.1	1493924	.	T	A	.	.	MAF_USDA=1.667
NC_035080.1	1493978	.	A	G	.	.	MAF_INRAE=31.579;MAF_USDA=47.917
NC_035080.1	1494003	.	C	T	.	.	MAF_INRAE=5.263
NC_035080.1	1494029	.	A	G	.	.	MAF_INRAE=36.842;MAF_USDA=34.337
NC_035080.1	1494042	.	T	C	.	.	MAF_INRAE=31.579;MAF_USDA=42.169
NC_035080.1	1494127	.	C	G	.	.	MAF_INRAE=26.316;MAF_USDA=35.119
NC_035080.1	1494132	.	G	T	.	.	MAF_USDA=1.667
NC_035080.1	1494146	.	T	C	.	.	MAF_USDA=50.0
NC_035080.1	1494273	.	C	T	.	.	MAF_USDA=10.119
NC_035080.1	1494286	.	A	C	.	.	MAF_INRAE=35.443;MAF_USDA=41.071
NC_035080.1	1494371	.	G	T	.	.	MAF_INRAE=8.333;MAF_USDA=7.5
NC_035080.1	1494445	.	G	T	.	.	MAF_USDA=1.639
NC_035080.1	1494480	.	G	C	.	.	MAF_INRAE=40.506;MAF_USDA=27.647
NC_035080.1	1494508	.	A	T	.	.	MAF_INRAE=5.263;MAF_USDA=2.353
NC_035080.1	1494521	.	A	G	.	.	MAF_INRAE=11.392;MAF_USDA=27.059
NC_035080.1	1494525	.	G	A	.	.	MAF_INRAE=13.333;MAF_USDA=29.412
NC_035080.1	1494549	.	G	T	.	.	MAF_INRAE=45.57;MAF_USDA=45.082
NC_035080.1	1494566	.	G	T	.	.	MAF_USDA=2.083
NC_035080.1	1494579	.	G	A	.	.	MAF_USDA=3.333
NC_035080.1	1494594	.	A	T	.	.	MAF_USDA=3.571
NC_035080.1	1494599	.	G	T	.	.	MAF_USDA=3.333
NC_035080.1	1494635	.	T	A	.	.	MAF_USDA=22.917
NC_035080.1	1494690	.	A	G	.	.	MAF_USDA=2.5
NC_035080.1	1494705	.	T	A	.	.	MAF_USDA=2.5
NC_035080.1	1494730	.	C	T	.	.	MAF_INRAE=5.263
NC_035080.1	1494741	.	C	T	.	.	MAF_INRAE=20.253;MAF_USDA=43.452
NC_035080.1	1494742	.	G	A	.	.	MAF_INRAE=2.532;MAF_USDA=3.333
NC_035080.1	1494750	.	C	T	.	.	MAF_INRAE=17.722;MAF_USDA=44.048
NC_035080.1	1494753	.	C	A	.	.	MAF_USDA=13.095
NC_035080.1	1494758	.	G	C	.	.	MAF_USDA=22.024
NC_035080.1	1494761	.	A	C	.	.	MAF_USDA=1.786
NC_035080.1	1494782	.	A	C	.	.	MAF_INRAE=21.519;MAF_USDA=2.083
NC_035080.1	1494796	.	C	G	.	.	MAF_USDA=2.083
NC_035080.1	1494799	.	T	A	.	.	MAF_INRAE=36.842;MAF_USDA=14.881
NC_035080.1	1494806	.	G	A	.	.	MAF_INRAE=8.333;MAF_USDA=19.048
NC_035080.1	1494837	.	A	T	.	.	MAF_INRAE=8.333;MAF_USDA=7.647
NC_035080.1	1494838	.	G	T	.	.	MAF_INRAE=36.709;MAF_USDA=9.016
NC_035080.1	1494844	.	T	A	.	.	MAF_USDA=3.279
NC_035080.1	1494847	.	A	C	.	.	MAF_INRAE=30.38;MAF_USDA=41.176
NC_035080.1	1494881	.	T	C	.	.	MAF_INRAE=24.684;MAF_USDA=22.917
NC_035080.1	1494939	.	G	A	.	.	MAF_INRAE=8.333;MAF_USDA=4.118
NC_035080.1	1494957	.	A	G	.	.	MAF_INRAE=8.333;MAF_USDA=4.118
NC_035080.1	1494958	.	A	C	.	.	MAF_USDA=1.639
NC_035080.1	1494961	.	C	T	.	.	MAF_INRAE=37.342;MAF_USDA=15.882
NC_035080.1	1494969	.	C	A	.	.	MAF_USDA=2.459
NC_035080.1	1495022	.	C	G	.	.	MAF_INRAE=39.873;MAF_USDA=16.667
NC_035080.1	1495035	.	T	C	.	.	MAF_USDA=3.279
NC_035080.1	1495044	.	A	G	.	.	MAF_INRAE=39.873;MAF_USDA=49.412
NC_035080.1	1495074	.	C	A	.	.	MAF_USDA=1.639
NC_035080.1	1495124	.	A	C	.	.	MAF_INRAE=7.5;MAF_USDA=2.083
NC_035080.1	1495146	.	G	A	.	.	MAF_USDA=3.279
NC_035080.1	1495152	.	T	A	.	.	MAF_USDA=1.639
NC_035080.1	1495196	.	G	T	.	.	MAF_INRAE=6.667
NC_035080.1	1495197	.	A	C	.	.	MAF_INRAE=6.667
NC_035080.1	1495203	.	A	C	.	.	MAF_INRAE=18.354;MAF_USDA=21.176
NC_035080.1	1495207	.	T	G	.	.	MAF_INRAE=4.167
NC_035080.1	1495209	.	C	T	.	.	MAF_INRAE=4.167
NC_035080.1	1495212	.	C	T	.	.	MAF_INRAE=4.167
NC_035080.1	1495213	.	A	C	.	.	MAF_INRAE=4.167
NC_035080.1	1495219	.	T	C	.	.	MAF_USDA=1.639
NC_035080.1	1495238	.	C	A	.	.	MAF_USDA=4.918
NC_035080.1	1495240	.	T	A	.	.	MAF_USDA=4.918
NC_035080.1	1495251	.	A	G	.	.	MAF_USDA=1.667
NC_035080.1	1495279	.	G	A	.	.	MAF_INRAE=15.789;MAF_USDA=46.386
NC_035080.1	1495280	.	T	A	.	.	MAF_USDA=46.386
NC_035080.1	1495320	.	A	T	.	.	MAF_INRAE=16.456;MAF_USDA=7.143
NC_035080.1	1495337	.	T	C	.	.	MAF_INRAE=27.215;MAF_USDA=48.214
NC_035080.1	1495349	.	T	C	.	.	MAF_INRAE=2.5;MAF_USDA=1.786
NC_035080.1	1495353	.	A	G	.	.	MAF_INRAE=2.5;MAF_USDA=1.786
NC_035080.1	1495377	.	C	A	.	.	MAF_USDA=2.5
NC_035080.1	1495384	.	T	C	.	.	MAF_USDA=2.5
NC_035080.1	1495392	.	A	T	.	.	MAF_USDA=1.667
NC_035080.1	1495401	.	A	T	.	.	MAF_USDA=3.333
NC_035080.1	1495427	.	G	A	.	.	MAF_INRAE=24.051;MAF_USDA=32.738
NC_035080.1	1495475	.	T	A	.	.	MAF_INRAE=32.278;MAF_USDA=22.941
NC_035080.1	1495486	.	C	A	.	.	MAF_USDA=4.918
NC_035080.1	1495540	.	C	T	.	.	MAF_INRAE=31.579;MAF_USDA=25.0
NC_035080.1	1495547	.	C	T	.	.	MAF_INRAE=32.911;MAF_USDA=16.667
NC_035080.1	1495548	.	C	T	.	.	MAF_INRAE=33.333;MAF_USDA=16.667
NC_035080.1	1495554	.	C	T	.	.	MAF_USDA=16.667
NC_035080.1	1495576	.	T	A	.	.	MAF_INRAE=33.544;MAF_USDA=16.667
NC_035080.1	1495597	.	G	T	.	.	MAF_INRAE=4.167;MAF_USDA=11.905
NC_035080.1	1495606	.	G	A	.	.	MAF_INRAE=32.278;MAF_USDA=27.381
NC_035080.1	1495613	.	A	T	.	.	MAF_INRAE=32.278;MAF_USDA=26.786
NC_035080.1	1495626	.	C	A	.	.	MAF_INRAE=32.278;MAF_USDA=27.059
NC_035080.1	1495647	.	T	C	.	.	MAF_USDA=2.083
NC_035080.1	1495678	.	A	T	.	.	MAF_USDA=4.098
NC_035080.1	1495737	.	C	A	.	.	MAF_INRAE=15.823;MAF_USDA=7.647
NC_035080.1	1495756	.	C	A	.	.	MAF_INRAE=16.456;MAF_USDA=31.176
NC_035080.1	1495811	.	G	A	.	.	MAF_USDA=1.639
NC_035080.1	1495842	.	C	T	.	.	MAF_USDA=2.459
NC_035080.1	1495844	.	C	T	.	.	MAF_INRAE=10.833
NC_035080.1	1495854	.	C	T	.	.	MAF_INRAE=2.5;MAF_USDA=6.25
NC_035080.1	1495866	.	T	G	.	.	MAF_USDA=1.639
NC_035080.1	1495875	.	C	T	.	.	MAF_INRAE=2.5;MAF_USDA=7.059
NC_035080.1	1495885	.	G	C	.	.	MAF_INRAE=2.5;MAF_USDA=7.059
NC_035080.1	1495992	.	C	A	.	.	MAF_INRAE=39.167;MAF_USDA=24.118
NC_035080.1	1496005	.	C	T	.	.	MAF_INRAE=2.5;MAF_USDA=6.25
NC_035080.1	1496011	.	G	A	.	.	MAF_USDA=4.098
NC_035080.1	1496030	.	G	T	.	.	MAF_USDA=4.098
NC_035080.1	1496125	.	T	A	.	.	MAF_USDA=21.176
NC_035080.1	1496148	.	G	T	.	.	MAF_USDA=2.459
NC_035080.1	1496157	.	C	T	.	.	MAF_INRAE=1.667;MAF_USDA=2.083
NC_035080.1	1496166	.	T	A	.	.	MAF_USDA=1.639
NC_035080.1	1496183	.	T	A	.	.	MAF_USDA=1.639
NC_035080.1	1496186	.	C	T	.	.	MAF_USDA=2.353
NC_035080.1	1496187	.	A	G	.	.	MAF_USDA=6.557
NC_035080.1	1496222	.	C	T	.	.	MAF_USDA=2.083
NC_035080.1	1496243	.	A	G	.	.	MAF_INRAE=28.333;MAF_USDA=30.0
NC_035080.1	1496246	.	G	A	.	.	MAF_INRAE=12.5;MAF_USDA=29.167
NC_035080.1	1496252	.	C	G	.	.	MAF_INRAE=12.5;MAF_USDA=8.235
NC_035080.1	1496273	.	A	T	.	.	MAF_INRAE=20.833;MAF_USDA=40.0
NC_035080.1	1496276	.	C	A	.	.	MAF_INRAE=4.167
NC_035080.1	1496282	.	G	A	.	.	MAF_INRAE=4.167
NC_035080.1	1496329	.	G	C	.	.	MAF_INRAE=10.833;MAF_USDA=6.471
NC_035080.1	1496343	.	A	C	.	.	MAF_INRAE=11.667;MAF_USDA=2.083
NC_035080.1	1496352	.	A	T	.	.	MAF_INRAE=3.333
NC_035080.1	1496359	.	T	G	.	.	MAF_INRAE=8.333
NC_035080.1	1496372	.	C	T	.	.	MAF_USDA=2.083
NC_035080.1	1496405	.	C	T	.	.	MAF_USDA=1.639
NC_035080.1	1496424	.	T	G	.	.	MAF_USDA=1.667
NC_035080.1	1496451	.	A	T	.	.	MAF_USDA=25.0
NC_035080.1	1496466	.	C	A	.	.	MAF_USDA=43.976
NC_035080.1	1496472	.	G	T	.	.	MAF_USDA=42.169
NC_035080.1	1496478	.	G	T	.	.	MAF_USDA=37.952
NC_035080.1	1496486	.	A	T	.	.	MAF_USDA=5.422
NC_035080.1	1496492	.	T	C	.	.	MAF_USDA=3.012
NC_035080.1	1496514	.	G	T	.	.	MAF_USDA=1.667
NC_035080.1	1496519	.	A	C	.	.	MAF_USDA=3.704
NC_035080.1	1496528	.	G	T	.	.	MAF_USDA=7.627
NC_035080.1	1496543	.	A	T	.	.	MAF_USDA=7.831
NC_035080.1	1496550	.	T	C	.	.	MAF_USDA=2.41
NC_035080.1	1496567	.	G	T	.	.	MAF_USDA=29.167
NC_035080.1	1496574	.	A	G	.	.	MAF_USDA=27.083
NC_035080.1	1496576	.	C	T	.	.	MAF_USDA=27.083
NC_035080.1	1496587	.	T	C	.	.	MAF_USDA=4.31
NC_035080.1	1496596	.	G	C	.	.	MAF_USDA=2.586
NC_035080.1	1496608	.	G	A	.	.	MAF_INRAE=9.167;MAF_USDA=2.586
NC_035080.1	1496612	.	T	C	.	.	MAF_INRAE=12.5
NC_035080.1	1496613	.	G	T	.	.	MAF_USDA=2.586
NC_035080.1	1496628	.	A	T	.	.	MAF_USDA=15.244
NC_035080.1	1496688	.	C	G	.	.	MAF_USDA=8.475
NC_035080.1	1496693	.	C	T	.	.	MAF_INRAE=40.833;MAF_USDA=49.398
NC_035080.1	1496716	.	T	C	.	.	MAF_INRAE=8.333;MAF_USDA=3.012
NC_035080.1	1496728	.	T	C	.	.	MAF_INRAE=4.167
NC_035080.1	1496766	.	A	C	.	.	MAF_USDA=7.831
NC_035080.1	1496769	.	C	T	.	.	MAF_USDA=8.475
NC_035080.1	1496783	.	A	C	.	.	MAF_INRAE=8.333;MAF_USDA=3.614
NC_035080.1	1496804	.	T	C	.	.	MAF_INRAE=47.5;MAF_USDA=15.663
NC_035080.1	1496808	.	T	G	.	.	MAF_INRAE=47.5;MAF_USDA=14.458
NC_035080.1	1496834	.	T	G	.	.	MAF_INRAE=13.333;MAF_USDA=11.446
NC_035080.1	1496843	.	A	T	.	.	MAF_USDA=1.695
NC_035080.1	1496862	.	C	A	.	.	MAF_INRAE=8.333;MAF_USDA=3.012
NC_035080.1	1496885	.	A	G	.	.	MAF_INRAE=8.333;MAF_USDA=3.012
NC_035080.1	1496908	.	A	T	.	.	MAF_INRAE=8.333;MAF_USDA=3.012
NC_035080.1	1496951	.	T	C	.	.	MAF_USDA=1.695
NC_035080.1	1496978	.	T	C	.	.	MAF_INRAE=8.333;MAF_USDA=12.651
NC_035080.1	1496998	.	G	T	.	.	MAF_INRAE=19.167;MAF_USDA=18.75
NC_035080.1	1497030	.	A	G	.	.	MAF_INRAE=8.333;MAF_USDA=8.333
NC_035080.1	1497031	.	C	A	.	.	MAF_INRAE=8.333;MAF_USDA=8.333
NC_035080.1	1497059	.	C	T	.	.	MAF_INRAE=43.333;MAF_USDA=45.833
NC_035080.1	1497122	.	A	T	.	.	MAF_INRAE=3.333
NC_035080.1	1497134	.	C	T	.	.	MAF_INRAE=12.5;MAF_USDA=19.412
NC_035080.1	1497147	.	A	C	.	.	MAF_INRAE=3.333
NC_035080.1	1497175	.	T	A	.	.	MAF_USDA=1.19
NC_035080.1	1497215	.	C	T	.	.	MAF_USDA=1.667
NC_035080.1	1497220	.	C	A	.	.	MAF_USDA=1.786
NC_035080.1	1497254	.	T	C	.	.	MAF_USDA=21.687
NC_035080.1	1497255	.	A	G	.	.	MAF_USDA=23.494
NC_035080.1	1497294	.	C	T	.	.	MAF_USDA=1.807
NC_035080.1	1497349	.	A	C	.	.	MAF_INRAE=17.089;MAF_USDA=43.75
NC_035080.1	1497395	.	C	T	.	.	MAF_USDA=21.765
NC_035080.1	1497432	.	A	C	.	.	MAF_USDA=8.333
NC_035080.1	1497514	.	A	G	.	.	MAF_USDA=22.917
NC_035080.1	1497521	.	T	A	.	.	MAF_USDA=19.167
NC_035080.1	1497525	.	C	T	.	.	MAF_USDA=4.167
NC_035080.1	1497536	.	C	A	.	.	MAF_USDA=33.333
NC_035080.1	1497554	.	T	G	.	.	MAF_USDA=48.81
NC_035080.1	1497588	.	A	C	.	.	MAF_INRAE=15.789;MAF_USDA=48.235
NC_035080.1	1497618	.	C	T	.	.	MAF_INRAE=15.789;MAF_USDA=47.647
NC_035080.1	1497623	.	A	G	.	.	MAF_INRAE=15.789;MAF_USDA=49.412
NC_035080.1	1497642	.	T	A	.	.	MAF_USDA=8.824
NC_035080.1	1497659	.	C	T	.	.	MAF_USDA=4.167
NC_035080.1	1497685	.	C	A	.	.	MAF_USDA=18.644
NC_035080.1	1497703	.	T	C	.	.	MAF_USDA=3.614
NC_035080.1	1497717	.	G	A	.	.	MAF_INRAE=15.789;MAF_USDA=46.988
NC_035080.1	1497722	.	A	T	.	.	MAF_INRAE=13.158;MAF_USDA=46.386
NC_035080.1	1497783	.	T	C	.	.	MAF_USDA=43.75
NC_035080.1	1497912	.	G	T	.	.	MAF_INRAE=5.263
NC_035080.1	1497939	.	A	G	.	.	MAF_INRAE=5.263;MAF_USDA=50.0
NC_035080.1	1497957	.	G	A	.	.	MAF_USDA=6.25
NC_035080.1	1497965	.	A	C	.	.	MAF_INRAE=5.263;MAF_USDA=16.867
NC_035080.1	1497969	.	C	A	.	.	MAF_USDA=4.217
NC_035080.1	1497987	.	A	T	.	.	MAF_INRAE=5.263;MAF_USDA=16.667
NC_035080.1	1498007	.	T	C	.	.	MAF_USDA=7.229
NC_035080.1	1498025	.	T	C	.	.	MAF_USDA=1.807
NC_035080.1	1498040	.	G	A	.	.	MAF_INRAE=5.263;MAF_USDA=23.729
NC_035080.1	1498042	.	T	A	.	.	MAF_USDA=25.301
NC_035080.1	1498060	.	A	C	.	.	MAF_USDA=41.667
NC_035080.1	1498104	.	G	A	.	.	MAF_USDA=2.083
NC_035080.1	1498114	.	C	G	.	.	MAF_USDA=7.229
NC_035080.1	1498124	.	T	G	.	.	MAF_USDA=3.614
NC_035080.1	1498134	.	T	A	.	.	MAF_USDA=2.586
NC_035080.1	1498161	.	C	A	.	.	MAF_USDA=4.167
NC_035080.1	1498182	.	C	T	.	.	MAF_USDA=4.167
NC_035080.1	1507207	.	A	G	.	.	MAF_USDA=19.62
NC_035080.1	1507217	.	T	C	.	.	MAF_USDA=1.899
NC_035080.1	1507222	.	C	G	.	.	MAF_USDA=25.949
NC_035080.1	1507232	.	C	A	.	.	MAF_USDA=2.586
NC_035080.1	1507263	.	A	C	.	.	MAF_USDA=2.381
NC_035080.1	1507297	.	G	A	.	.	MAF_USDA=39.241
NC_035080.1	1507298	.	G	A	.	.	MAF_USDA=20.886
NC_035080.1	1507317	.	T	A	.	.	MAF_USDA=2.381
NC_035080.1	1507334	.	T	C	.	.	MAF_USDA=22.152
NC_035080.1	1507420	.	G	A	.	.	MAF_USDA=44.304
NC_035080.1	1507421	.	A	G	.	.	MAF_USDA=44.937
NC_035080.1	1507423	.	T	C	.	.	MAF_USDA=44.937
NC_035080.1	1507430	.	C	A	.	.	MAF_USDA=43.75
NC_035080.1	1507431	.	A	C	.	.	MAF_USDA=4.375
NC_035080.1	1507461	.	T	G	.	.	MAF_USDA=31.875
NC_035080.1	1507504	.	C	T	.	.	MAF_USDA=15.625
NC_035080.1	1507558	.	G	T	.	.	MAF_USDA=1.639
NC_035080.1	1507592	.	C	T	.	.	MAF_USDA=4.31
NC_035080.1	1507607	.	C	T	.	.	MAF_USDA=2.586
NC_035080.1	1507634	.	G	A	.	.	MAF_USDA=8.125
NC_035080.1	1507657	.	G	T	.	.	MAF_USDA=4.545
NC_035080.1	1507679	.	T	G	.	.	MAF_USDA=1.724
NC_035080.1	1507680	.	T	G	.	.	MAF_USDA=6.329
NC_035080.1	1507697	.	C	T	.	.	MAF_USDA=6.818
NC_035080.1	1507701	.	C	A	.	.	MAF_USDA=6.25
NC_035080.1	1507745	.	G	A	.	.	MAF_USDA=6.034
NC_035080.1	1507755	.	A	G	.	.	MAF_USDA=37.931
NC_035080.1	1507756	.	T	C	.	.	MAF_USDA=1.724
NC_035080.1	1507757	.	G	A	.	.	MAF_USDA=1.724
NC_035080.1	1507770	.	G	A	.	.	MAF_USDA=9.524
NC_035080.1	1507785	.	G	T	.	.	MAF_USDA=6.818
NC_035080.1	1507794	.	A	T	.	.	MAF_USDA=6.818
NC_035080.1	1507807	.	T	C	.	.	MAF_USDA=13.636
NC_035080.1	1507816	.	A	G	.	.	MAF_USDA=6.818
NC_035080.1	1507817	.	A	C	.	.	MAF_USDA=6.818
NC_035080.1	1508056	.	A	C	.	.	MAF_USDA=8.621
NC_035080.1	1508131	.	C	T	.	.	MAF_USDA=1.667
NC_035080.1	1508173	.	A	G	.	.	MAF_USDA=7.5
NC_035080.1	1508196	.	G	C	.	.	MAF_USDA=2.5
NC_035080.1	1508198	.	A	G	.	.	MAF_USDA=21.687
NC_035080.1	1508243	.	G	T	.	.	MAF_USDA=7.5
NC_035080.1	1508252	.	C	T	.	.	MAF_USDA=11.667
NC_035080.1	1508257	.	G	A	.	.	MAF_USDA=4.545
NC_035080.1	1508267	.	G	C	.	.	MAF_USDA=2.273
NC_035080.1	1508275	.	T	C	.	.	MAF_USDA=10.0
NC_035080.1	1508284	.	C	A	.	.	MAF_USDA=22.561
NC_035080.1	1508300	.	G	T	.	.	MAF_USDA=15.854
NC_035080.1	1508306	.	A	C	.	.	MAF_USDA=1.667
NC_035080.1	1508446	.	T	A	.	.	MAF_USDA=8.861
NC_035080.1	1508477	.	C	A	.	.	MAF_USDA=9.524
NC_035080.1	1508490	.	T	G	.	.	MAF_USDA=1.724
NC_035080.1	1508515	.	A	G	.	.	MAF_USDA=2.381
NC_035080.1	1508541	.	T	C	.	.	MAF_USDA=13.793
NC_035080.1	1508568	.	T	C	.	.	MAF_USDA=3.448
NC_035080.1	1508600	.	G	A	.	.	MAF_USDA=3.448
NC_035080.1	1508615	.	C	A	.	.	MAF_USDA=6.818
NC_035080.1	1508619	.	A	T	.	.	MAF_USDA=4.31
NC_035080.1	1508633	.	A	C	.	.	MAF_USDA=2.586
NC_035080.1	1508637	.	T	G	.	.	MAF_USDA=6.875
NC_035080.1	1508639	.	A	T	.	.	MAF_INRAE=43.333;MAF_USDA=3.125
NC_035080.1	1508646	.	T	A	.	.	MAF_USDA=11.176
NC_035080.1	1508655	.	T	A	.	.	MAF_USDA=4.098
NC_035080.1	1508673	.	G	A	.	.	MAF_INRAE=26.316;MAF_USDA=25.294
NC_035080.1	1508674	.	T	G	.	.	MAF_USDA=8.197
NC_035080.1	1508721	.	C	A	.	.	MAF_USDA=17.262
NC_035080.1	1508745	.	T	A	.	.	MAF_USDA=11.176
NC_035080.1	1508771	.	C	A	.	.	MAF_USDA=27.059
NC_035080.1	1508772	.	A	C	.	.	MAF_USDA=24.706
NC_035080.1	1512277	.	G	A	.	.	MAF_USDA=31.25
NC_035080.1	1512321	.	G	A	.	.	MAF_USDA=17.47
NC_035080.1	1512330	.	G	A	.	.	MAF_USDA=20.482
NC_035080.1	1512406	.	A	G	.	.	MAF_USDA=14.583
NC_035080.1	1512410	.	G	A	.	.	MAF_USDA=4.31
NC_035080.1	1512413	.	G	T	.	.	MAF_USDA=3.659
NC_035080.1	1512415	.	A	C	.	.	MAF_USDA=3.659
NC_035080.1	1512416	.	T	A	.	.	MAF_USDA=2.083
NC_035080.1	1512418	.	T	C	.	.	MAF_USDA=2.586
NC_035080.1	1512428	.	T	C	.	.	MAF_USDA=3.659
NC_035080.1	1512438	.	A	C	.	.	MAF_USDA=7.759
NC_035080.1	1512444	.	C	T	.	.	MAF_INRAE=5.263;MAF_USDA=15.663
NC_035080.1	1512450	.	T	C	.	.	MAF_USDA=3.659
NC_035080.1	1512475	.	A	G	.	.	MAF_INRAE=5.263;MAF_USDA=14.583
NC_035080.1	1512496	.	A	G	.	.	MAF_INRAE=6.962;MAF_USDA=17.683
NC_035080.1	1512537	.	C	A	.	.	MAF_USDA=2.586
NC_035080.1	1512566	.	C	A	.	.	MAF_USDA=14.634
NC_035080.1	1512684	.	A	T	.	.	MAF_USDA=2.083
NC_035080.1	1512697	.	T	C	.	.	MAF_USDA=5.294
NC_035080.1	1512776	.	A	T	.	.	MAF_INRAE=5.263;MAF_USDA=1.695
NC_035080.1	1512819	.	T	G	.	.	MAF_INRAE=3.333
NC_035080.1	1512830	.	C	A	.	.	MAF_USDA=2.083
NC_035080.1	1512843	.	C	T	.	.	MAF_USDA=5.294
NC_035080.1	1512877	.	T	A	.	.	MAF_INRAE=31.579;MAF_USDA=15.882
NC_035080.1	1512899	.	C	T	.	.	MAF_USDA=2.5
NC_035080.1	1512949	.	G	A	.	.	MAF_USDA=2.083
NC_035080.1	1512953	.	C	T	.	.	MAF_USDA=16.667
NC_035080.1	1512971	.	G	T	.	.	MAF_INRAE=12.5
NC_035080.1	1512992	.	T	C	.	.	MAF_INRAE=10.833
NC_035080.1	1512996	.	G	A	.	.	MAF_INRAE=3.333
NC_035080.1	1513073	.	C	T	.	.	MAF_USDA=25.0
NC_035080.1	1513105	.	G	A	.	.	MAF_INRAE=1.667
NC_035080.1	1513106	.	G	T	.	.	MAF_INRAE=2.5
NC_035080.1	1517949	.	C	A	.	.	MAF_USDA=4.167
NC_035080.1	1520066	.	T	A	.	.	MAF_INRAE=26.316;MAF_USDA=1.667
NC_035080.1	1520150	.	C	T	.	.	MAF_INRAE=15.789;MAF_USDA=26.786
NC_035080.1	1520163	.	C	A	.	.	MAF_USDA=26.19
NC_035080.1	1520169	.	G	C	.	.	MAF_USDA=10.833
NC_035080.1	1520171	.	G	T	.	.	MAF_INRAE=27.5
NC_035080.1	1520173	.	G	T	.	.	MAF_INRAE=27.5;MAF_USDA=27.083
NC_035080.1	1520248	.	G	T	.	.	MAF_USDA=2.083
NC_035080.1	1520255	.	T	A	.	.	MAF_USDA=2.5
NC_035080.1	1520306	.	G	A	.	.	MAF_INRAE=13.291;MAF_USDA=25.595
NC_035080.1	1520326	.	A	T	.	.	MAF_INRAE=13.291;MAF_USDA=24.405
NC_035080.1	1520428	.	T	G	.	.	MAF_INRAE=4.167;MAF_USDA=7.738
NC_035080.1	1520459	.	T	C	.	.	MAF_INRAE=44.304;MAF_USDA=46.429
NC_035080.1	1520478	.	A	C	.	.	MAF_INRAE=34.81;MAF_USDA=35.714
NC_035080.1	1520479	.	G	A	.	.	MAF_INRAE=12.5;MAF_USDA=18.452
NC_035080.1	1520482	.	C	T	.	.	MAF_INRAE=12.5;MAF_USDA=47.917
NC_035080.1	1520502	.	C	T	.	.	MAF_USDA=1.765
NC_035080.1	1520514	.	A	T	.	.	MAF_INRAE=4.167;MAF_USDA=2.353
NC_035080.1	1520549	.	G	T	.	.	MAF_INRAE=32.911;MAF_USDA=9.167
NC_035080.1	1520583	.	C	T	.	.	MAF_INRAE=32.278;MAF_USDA=11.31
NC_035080.1	1520642	.	A	G	.	.	MAF_INRAE=32.278;MAF_USDA=11.31
NC_035080.1	1520669	.	G	T	.	.	MAF_INRAE=35.443;MAF_USDA=34.524
NC_035080.1	1520804	.	G	A	.	.	MAF_INRAE=44.304;MAF_USDA=46.429
NC_035080.1	1520810	.	T	C	.	.	MAF_INRAE=44.304;MAF_USDA=46.429
NC_035080.1	1520882	.	C	T	.	.	MAF_INRAE=44.304;MAF_USDA=46.429
NC_035080.1	1520928	.	A	G	.	.	MAF_INRAE=47.5;MAF_USDA=47.619
NC_035080.1	1520938	.	G	C	.	.	MAF_INRAE=11.667;MAF_USDA=17.262
NC_035080.1	1520939	.	C	T	.	.	MAF_INRAE=43.671;MAF_USDA=47.619
NC_035080.1	1520949	.	T	A	.	.	MAF_INRAE=43.671;MAF_USDA=47.619
NC_035080.1	1520964	.	A	C	.	.	MAF_INRAE=34.81;MAF_USDA=33.735
NC_035080.1	1520994	.	C	T	.	.	MAF_USDA=1.667
NC_035080.1	1521066	.	A	G	.	.	MAF_USDA=4.762
NC_035080.1	1521099	.	T	A	.	.	MAF_USDA=7.831
NC_035080.1	1521103	.	G	T	.	.	MAF_USDA=7.738
NC_035080.1	1521115	.	T	C	.	.	MAF_USDA=4.167
NC_035080.1	1521133	.	G	A	.	.	MAF_USDA=29.167
NC_035080.1	1521144	.	A	G	.	.	MAF_USDA=2.5
NC_035080.1	1521153	.	T	A	.	.	MAF_USDA=43.75
NC_035080.1	1521242	.	A	C	.	.	MAF_USDA=3.333
NC_035080.1	1521253	.	T	A	.	.	MAF_USDA=50.0
NC_035080.1	1521290	.	C	T	.	.	MAF_INRAE=42.105;MAF_USDA=10.656
NC_035080.1	1521322	.	T	C	.	.	MAF_INRAE=7.595;MAF_USDA=6.557
NC_035080.1	1521339	.	G	A	.	.	MAF_USDA=47.647
NC_035080.1	1521344	.	G	A	.	.	MAF_USDA=47.647
NC_035080.1	1521346	.	G	A	.	.	MAF_USDA=1.639
NC_035080.1	1521362	.	T	G	.	.	MAF_USDA=47.647
NC_035080.1	1521370	.	T	A	.	.	MAF_USDA=9.412
NC_035080.1	1521395	.	G	A	.	.	MAF_USDA=48.81
NC_035080.1	1521401	.	C	T	.	.	MAF_USDA=5.738
NC_035080.1	1521419	.	G	A	.	.	MAF_INRAE=15.789;MAF_USDA=12.353
NC_035080.1	1521424	.	A	G	.	.	MAF_USDA=1.639
NC_035080.1	1521437	.	G	A	.	.	MAF_USDA=48.824
NC_035080.1	1521458	.	G	A	.	.	MAF_USDA=2.459
NC_035080.1	1521473	.	C	T	.	.	MAF_USDA=25.0
NC_035080.1	1521498	.	G	A	.	.	MAF_USDA=27.083
NC_035080.1	1521651	.	T	C	.	.	MAF_INRAE=1.667
NC_035080.1	1521680	.	A	C	.	.	MAF_USDA=8.197
NC_035080.1	1521687	.	G	A	.	.	MAF_USDA=9.016
NC_035080.1	1521732	.	T	C	.	.	MAF_USDA=2.083
NC_035080.1	1521769	.	A	C	.	.	MAF_INRAE=2.5
NC_035080.1	1521792	.	C	T	.	.	MAF_USDA=1.176
NC_035080.1	1521793	.	G	A	.	.	MAF_USDA=22.917
NC_035080.1	1521805	.	T	A	.	.	MAF_USDA=1.639
NC_035080.1	1521823	.	G	A	.	.	MAF_USDA=47.647
NC_035080.1	1521875	.	A	G	.	.	MAF_USDA=50.0
NC_035080.1	1521877	.	T	C	.	.	MAF_USDA=29.762
NC_035080.1	1521890	.	G	A	.	.	MAF_USDA=4.217
NC_035080.1	1521933	.	T	C	.	.	MAF_USDA=3.279
NC_035080.1	1521944	.	A	G	.	.	MAF_USDA=1.639
NC_035080.1	1521983	.	A	C	.	.	MAF_USDA=41.667
NC_035080.1	1523607	.	C	T	.	.	MAF_USDA=6.25
NC_035080.1	1523612	.	A	G	.	.	MAF_USDA=6.25
NC_035080.1	1523628	.	A	T	.	.	MAF_USDA=5.952
NC_035080.1	1523633	.	C	G	.	.	MAF_USDA=1.639
NC_035080.1	1523636	.	A	T	.	.	MAF_USDA=10.588
NC_035080.1	1523642	.	C	T	.	.	MAF_USDA=2.083
NC_035080.1	1523650	.	G	A	.	.	MAF_USDA=2.353
NC_035080.1	1523672	.	G	A	.	.	MAF_USDA=2.353
NC_035080.1	1523675	.	A	T	.	.	MAF_USDA=1.639
NC_035080.1	1523707	.	T	A	.	.	MAF_INRAE=3.333;MAF_USDA=4.706
NC_035080.1	1523723	.	C	A	.	.	MAF_INRAE=4.167;MAF_USDA=2.941
NC_035080.1	1523748	.	A	C	.	.	MAF_USDA=12.5
NC_035080.1	1523907	.	C	T	.	.	MAF_INRAE=4.43;MAF_USDA=5.882
NC_035080.1	1523917	.	T	G	.	.	MAF_INRAE=5.833;MAF_USDA=6.25
NC_035080.1	1523939	.	A	T	.	.	MAF_USDA=2.353
NC_035080.1	1523953	.	T	A	.	.	MAF_USDA=3.279
NC_035080.1	1523956	.	T	C	.	.	MAF_USDA=2.941
NC_035080.1	1524038	.	T	C	.	.	MAF_INRAE=28.333;MAF_USDA=14.118
NC_035080.1	1524113	.	T	A	.	.	MAF_INRAE=25.949
NC_035080.1	1524117	.	T	G	.	.	MAF_USDA=2.083
NC_035080.1	1524196	.	A	C	.	.	MAF_USDA=2.459
NC_035080.1	1524199	.	G	T	.	.	MAF_USDA=6.471
NC_035080.1	1524213	.	A	G	.	.	MAF_USDA=4.098
NC_035080.1	1524268	.	C	T	.	.	MAF_INRAE=5.833;MAF_USDA=14.118
NC_035080.1	1524275	.	T	C	.	.	MAF_USDA=7.059
NC_035080.1	1524276	.	G	T	.	.	MAF_USDA=6.25
NC_035080.1	1524292	.	G	T	.	.	MAF_INRAE=6.667;MAF_USDA=17.647
NC_035080.1	1524299	.	A	T	.	.	MAF_USDA=8.333
NC_035080.1	1524307	.	T	A	.	.	MAF_USDA=1.765
NC_035080.1	1524330	.	A	G	.	.	MAF_INRAE=13.924
NC_035080.1	1524426	.	A	G	.	.	MAF_USDA=1.639
NC_035080.1	1524444	.	G	A	.	.	MAF_USDA=1.765
NC_035080.1	1524454	.	G	A	.	.	MAF_INRAE=13.291;MAF_USDA=4.706
NC_035080.1	1524512	.	G	C	.	.	MAF_INRAE=30.38;MAF_USDA=25.882
NC_035080.1	1524523	.	C	T	.	.	MAF_INRAE=6.667;MAF_USDA=6.557
NC_035080.1	1524625	.	T	C	.	.	MAF_INRAE=15.789;MAF_USDA=41.176
NC_035080.1	1524692	.	G	T	.	.	MAF_USDA=1.667
NC_035080.1	1524711	.	C	T	.	.	MAF_USDA=4.167
NC_035080.1	1530384	.	A	G	.	.	MAF_USDA=1.639
NC_035080.1	1530404	.	G	T	.	.	MAF_USDA=7.059
NC_035080.1	1530416	.	T	G	.	.	MAF_USDA=6.471
NC_035080.1	1530426	.	C	T	.	.	MAF_USDA=3.279
NC_035080.1	1530438	.	C	A	.	.	MAF_USDA=11.765
NC_035080.1	1530442	.	A	T	.	.	MAF_USDA=10.417
NC_035080.1	1530447	.	C	T	.	.	MAF_USDA=7.647
NC_035080.1	1530451	.	A	G	.	.	MAF_USDA=12.941
NC_035080.1	1530482	.	C	G	.	.	MAF_INRAE=19.167;MAF_USDA=16.471
NC_035080.1	1530556	.	C	A	.	.	MAF_USDA=2.459
NC_035080.1	1530565	.	G	A	.	.	MAF_INRAE=21.053;MAF_USDA=13.529
NC_035080.1	1530650	.	T	A	.	.	MAF_USDA=6.557
NC_035080.1	1530663	.	C	T	.	.	MAF_USDA=3.279
NC_035080.1	1530686	.	T	C	.	.	MAF_USDA=10.588
NC_035080.1	1530690	.	A	T	.	.	MAF_USDA=2.459
NC_035080.1	1530740	.	A	C	.	.	MAF_USDA=29.412
NC_035080.1	1530762	.	A	G	.	.	MAF_USDA=1.639
NC_035080.1	1533071	.	C	T	.	.	MAF_USDA=12.5
NC_035080.1	1533088	.	A	T	.	.	MAF_USDA=6.25
NC_035080.1	1533141	.	G	C	.	.	MAF_USDA=18.75
NC_035080.1	1533156	.	G	T	.	.	MAF_USDA=2.459
NC_035080.1	1533161	.	A	C	.	.	MAF_USDA=2.459
NC_035080.1	1533169	.	A	T	.	.	MAF_USDA=3.279
NC_035080.1	1533173	.	G	A	.	.	MAF_USDA=1.639
NC_035080.1	1533178	.	A	G	.	.	MAF_INRAE=13.333;MAF_USDA=12.941
NC_035080.1	1533233	.	A	G	.	.	MAF_INRAE=41.139;MAF_USDA=30.0
NC_035080.1	1533326	.	G	T	.	.	MAF_USDA=1.639
NC_035080.1	1533397	.	C	T	.	.	MAF_INRAE=17.722;MAF_USDA=4.118
NC_035080.1	1533399	.	T	C	.	.	MAF_USDA=2.459
NC_035080.1	1533446	.	G	A	.	.	MAF_INRAE=20.886;MAF_USDA=15.882
NC_035080.1	1533466	.	A	G	.	.	MAF_USDA=4.118
NC_035080.1	1533470	.	A	G	.	.	MAF_INRAE=32.5;MAF_USDA=7.647
NC_035080.1	1533491	.	A	C	.	.	MAF_INRAE=10.833;MAF_USDA=14.706
NC_035080.1	1533506	.	G	C	.	.	MAF_USDA=4.098
NC_035080.1	1533566	.	C	A	.	.	MAF_USDA=3.279
NC_035080.1	1533662	.	G	A	.	.	MAF_INRAE=46.203;MAF_USDA=32.941
NC_035080.1	1533746	.	G	T	.	.	MAF_INRAE=6.667;MAF_USDA=1.639
NC_035080.1	1533750	.	T	C	.	.	MAF_INRAE=32.5;MAF_USDA=8.824
NC_035080.1	1533794	.	A	T	.	.	MAF_USDA=3.279
NC_035080.1	1533839	.	T	C	.	.	MAF_USDA=4.098
NC_035080.1	1533861	.	T	A	.	.	MAF_USDA=1.639
NC_035080.1	1533866	.	G	A	.	.	MAF_USDA=3.279
NC_035080.1	1533868	.	A	C	.	.	MAF_USDA=35.294
NC_035080.1	1533877	.	G	A	.	.	MAF_USDA=3.279
NC_035080.1	1533906	.	A	T	.	.	MAF_USDA=29.412
NC_035080.1	1533927	.	C	A	.	.	MAF_USDA=5.738
NC_035080.1	1533930	.	A	G	.	.	MAF_USDA=1.639
NC_035080.1	1533951	.	T	C	.	.	MAF_USDA=3.279
NC_035080.1	1533974	.	C	A	.	.	MAF_USDA=29.167
NC_035080.1	1533980	.	C	G	.	.	MAF_USDA=4.918
NC_035080.1	1534194	.	A	G	.	.	MAF_USDA=12.5
NC_035080.1	1534202	.	T	C	.	.	MAF_USDA=39.583
NC_035080.1	1534216	.	G	A	.	.	MAF_USDA=18.75
NC_035080.1	1534245	.	A	T	.	.	MAF_USDA=47.917
NC_035080.1	1534259	.	G	T	.	.	MAF_USDA=47.917
NC_035080.1	1534272	.	G	A	.	.	MAF_USDA=46.429
NC_035080.1	1534273	.	G	A	.	.	MAF_USDA=46.429
NC_035080.1	1534294	.	G	C	.	.	MAF_USDA=47.647
NC_035080.1	1534313	.	C	G	.	.	MAF_USDA=14.583
NC_035080.1	1534317	.	C	A	.	.	MAF_USDA=50.0
NC_035080.1	1534318	.	A	T	.	.	MAF_USDA=43.75
NC_035080.1	1534322	.	G	A	.	.	MAF_USDA=4.167
NC_035080.1	1534393	.	A	T	.	.	MAF_INRAE=36.842;MAF_USDA=47.059
NC_035080.1	1534401	.	C	A	.	.	MAF_INRAE=21.053;MAF_USDA=43.75
NC_035080.1	1534407	.	T	C	.	.	MAF_USDA=15.882
NC_035080.1	1534426	.	G	T	.	.	MAF_USDA=37.5
NC_035080.1	1535324	.	A	T	.	.	MAF_USDA=39.583
NC_035080.1	1535345	.	C	A	.	.	MAF_USDA=18.75
NC_035080.1	1535363	.	A	G	.	.	MAF_USDA=12.5
NC_035080.1	1535371	.	A	T	.	.	MAF_USDA=18.75
NC_035080.1	1535430	.	T	A	.	.	MAF_USDA=6.25
NC_035080.1	1535443	.	A	G	.	.	MAF_USDA=47.826
NC_035080.1	1535444	.	T	C	.	.	MAF_USDA=35.417
NC_035080.1	1535456	.	G	A	.	.	MAF_USDA=26.087
NC_035080.1	1535472	.	T	G	.	.	MAF_USDA=8.333
NC_035080.1	1535544	.	A	G	.	.	MAF_USDA=3.279
NC_035080.1	1535565	.	T	A	.	.	MAF_INRAE=25.833;MAF_USDA=20.833
NC_035080.1	1535590	.	G	C	.	.	MAF_INRAE=5.263;MAF_USDA=15.574
NC_035080.1	1535612	.	C	T	.	.	MAF_USDA=5.294
NC_035080.1	1535647	.	T	A	.	.	MAF_USDA=2.459
NC_035080.1	1535649	.	G	T	.	.	MAF_USDA=7.377
NC_035080.1	1535688	.	A	T	.	.	MAF_USDA=47.917
NC_035080.1	1535725	.	C	T	.	.	MAF_USDA=12.5
NC_035080.1	1535768	.	A	T	.	.	MAF_USDA=1.639
NC_035080.1	1535794	.	T	C	.	.	MAF_USDA=27.083
NC_035080.1	1535796	.	T	C	.	.	MAF_USDA=11.765
NC_035080.1	1535806	.	CAAAAAC	CAAAAAA	.	.	MAF_USDA=4.167
NC_035080.1	1535863	.	T	C	.	.	MAF_USDA=8.475
NC_035080.1	1535930	.	C	T	.	.	MAF_USDA=33.333
NC_035080.1	1536442	.	G	T	.	.	MAF_USDA=4.706
NC_035080.1	1536446	.	C	A	.	.	MAF_USDA=10.417
NC_035080.1	1536492	.	C	T	.	.	MAF_USDA=31.25
NC_035080.1	1536494	.	C	A	.	.	MAF_USDA=39.583
NC_035080.1	1536529	.	A	T	.	.	MAF_USDA=27.083
NC_035080.1	1536533	.	A	T	.	.	MAF_USDA=29.167
NC_035080.1	1536542	.	T	C	.	.	MAF_USDA=8.333
NC_035080.1	1536551	.	T	A	.	.	MAF_USDA=10.417
NC_035080.1	1536569	.	A	G	.	.	MAF_USDA=36.747
NC_035080.1	1536588	.	G	A	.	.	MAF_USDA=7.738
NC_035080.1	1536613	.	C	T	.	.	MAF_USDA=38.235
NC_035080.1	1536628	.	G	T	.	.	MAF_USDA=23.529
NC_035080.1	1536634	.	G	T	.	.	MAF_USDA=4.706
NC_035080.1	1536639	.	G	A	.	.	MAF_USDA=29.412
NC_035080.1	1536647	.	G	A	.	.	MAF_USDA=1.639
NC_035080.1	1536666	.	C	T	.	.	MAF_USDA=5.833
NC_035080.1	1536682	.	A	G	.	.	MAF_USDA=43.75
NC_035080.1	1536699	.	T	G	.	.	MAF_USDA=8.333
NC_035080.1	1536712	.	C	T	.	.	MAF_USDA=10.417
NC_035080.1	1536757	.	T	A	.	.	MAF_INRAE=5.263;MAF_USDA=31.765
NC_035080.1	1536760	.	T	C	.	.	MAF_USDA=3.279
NC_035080.1	1536775	.	T	G	.	.	MAF_INRAE=17.089;MAF_USDA=32.353
NC_035080.1	1536785	.	G	C	.	.	MAF_USDA=6.471
NC_035080.1	1536804	.	G	A	.	.	MAF_INRAE=10.833;MAF_USDA=21.765
NC_035080.1	1536873	.	T	A	.	.	MAF_INRAE=8.228
NC_035080.1	1536875	.	A	G	.	.	MAF_INRAE=10.0
NC_035080.1	1536903	.	A	G	.	.	MAF_INRAE=4.167
NC_035080.1	1536904	.	T	A	.	.	MAF_INRAE=4.167
NC_035080.1	1536936	.	T	C	.	.	MAF_INRAE=2.532;MAF_USDA=4.918
NC_035080.1	1536962	.	T	G	.	.	MAF_INRAE=2.532;MAF_USDA=3.333
NC_035080.1	1536966	.	G	A	.	.	MAF_INRAE=1.667
NC_035080.1	1537020	.	T	A	.	.	MAF_INRAE=1.667
NC_035080.1	1537027	.	T	A	.	.	MAF_INRAE=2.532
NC_035080.1	1537028	.	C	A	.	.	MAF_INRAE=5.263
NC_035080.1	1537036	.	A	C	.	.	MAF_USDA=3.614
NC_035080.1	1537050	.	C	A	.	.	MAF_INRAE=46.835;MAF_USDA=39.583
NC_035080.1	1537065	.	C	T	.	.	MAF_INRAE=5.263;MAF_USDA=1.695
NC_035080.1	1537066	.	G	A	.	.	MAF_INRAE=2.532
NC_035080.1	1537083	.	G	A	.	.	MAF_USDA=1.695
NC_035080.1	1537114	.	A	T	.	.	MAF_USDA=7.143
NC_035080.1	1537120	.	A	C	.	.	MAF_INRAE=23.333;MAF_USDA=11.905
NC_035080.1	1537161	.	C	A	.	.	MAF_INRAE=1.667
NC_035080.1	1537167	.	A	C	.	.	MAF_INRAE=2.532
NC_035080.1	1537174	.	A	C	.	.	MAF_INRAE=2.532
NC_035080.1	1537198	.	A	G	.	.	MAF_INRAE=2.532
NC_035080.1	1537216	.	A	G	.	.	MAF_INRAE=12.658;MAF_USDA=20.588
NC_035080.1	1537223	.	T	A	.	.	MAF_INRAE=12.658;MAF_USDA=21.176
NC_035080.1	1537224	.	G	C	.	.	MAF_INRAE=2.532
NC_035080.1	1537233	.	C	T	.	.	MAF_USDA=6.557
NC_035080.1	1537250	.	T	G	.	.	MAF_INRAE=2.532
NC_035080.1	1537299	.	C	T	.	.	MAF_INRAE=49.367;MAF_USDA=45.294
NC_035080.1	1537326	.	C	T	.	.	MAF_INRAE=2.532;MAF_USDA=1.639
NC_035080.1	1537346	.	C	A	.	.	MAF_INRAE=30.833
NC_035080.1	1537361	.	G	C	.	.	MAF_INRAE=27.848;MAF_USDA=38.824
NC_035080.1	1537378	.	C	A	.	.	MAF_INRAE=27.848;MAF_USDA=39.412
NC_035080.1	1537393	.	A	G	.	.	MAF_INRAE=27.848;MAF_USDA=39.412
NC_035080.1	1537410	.	T	C	.	.	MAF_USDA=2.459
NC_035080.1	1537444	.	T	C	.	.	MAF_INRAE=2.532
NC_035080.1	1537451	.	G	T	.	.	MAF_USDA=1.639
NC_035080.1	1537468	.	C	T	.	.	MAF_INRAE=10.526;MAF_USDA=38.235
NC_035080.1	1537469	.	A	G	.	.	MAF_USDA=38.235
NC_035080.1	1537474	.	G	A	.	.	MAF_INRAE=5.263;MAF_USDA=33.529
NC_035080.1	1537482	.	C	A	.	.	MAF_INRAE=5.263;MAF_USDA=1.639
NC_035080.1	1537490	.	A	G	.	.	MAF_INRAE=15.789;MAF_USDA=41.765
NC_035080.1	1537492	.	T	G	.	.	MAF_INRAE=5.263;MAF_USDA=1.639
NC_035080.1	1537581	.	C	A	.	.	MAF_INRAE=15.789
NC_035080.1	1537590	.	G	T	.	.	MAF_USDA=37.647
NC_035080.1	1537660	.	C	A	.	.	MAF_USDA=10.843
NC_035080.1	1537661	.	A	T	.	.	MAF_USDA=2.542
NC_035080.1	1537686	.	C	A	.	.	MAF_USDA=50.0
NC_035080.1	1541234	.	G	T	.	.	MAF_USDA=20.833
NC_035080.1	1541255	.	G	A	.	.	MAF_USDA=16.667
NC_035080.1	1541278	.	A	T	.	.	MAF_USDA=18.75
NC_035080.1	1541590	.	T	A	.	.	MAF_INRAE=5.833
NC_035080.1	1541596	.	T	G	.	.	MAF_INRAE=35.0;MAF_USDA=9.412
NC_035080.1	1541634	.	G	A	.	.	MAF_USDA=48.235
NC_035080.1	1541657	.	A	G	.	.	MAF_USDA=4.918
NC_035080.1	1541666	.	C	T	.	.	MAF_INRAE=43.038;MAF_USDA=33.333
NC_035080.1	1541688	.	T	C	.	.	MAF_INRAE=40.506;MAF_USDA=40.0
NC_035080.1	1541691	.	G	A	.	.	MAF_USDA=3.279
NC_035080.1	1541694	.	G	A	.	.	MAF_USDA=9.016
NC_035080.1	1541707	.	A	G	.	.	MAF_USDA=1.639
NC_035080.1	1541789	.	A	G	.	.	MAF_USDA=3.279
NC_035080.1	1541811	.	C	A	.	.	MAF_INRAE=36.842;MAF_USDA=14.118
NC_035080.1	1541813	.	A	G	.	.	MAF_USDA=3.279
NC_035080.1	1541822	.	T	C	.	.	MAF_INRAE=24.684;MAF_USDA=38.235
NC_035080.1	1541824	.	T	A	.	.	MAF_INRAE=20.833;MAF_USDA=38.235
NC_035080.1	1541882	.	T	C	.	.	MAF_USDA=3.279
NC_035080.1	1541942	.	A	C	.	.	MAF_USDA=1.639
NC_035080.1	1541991	.	A	G	.	.	MAF_INRAE=23.418;MAF_USDA=47.647
NC_035080.1	1542043	.	C	T	.	.	MAF_USDA=3.279
NC_035080.1	1542061	.	T	C	.	.	MAF_USDA=8.333
NC_035080.1	1542067	.	C	A	.	.	MAF_INRAE=5.0;MAF_USDA=1.765
NC_035080.1	1542099	.	G	A	.	.	MAF_INRAE=47.468;MAF_USDA=14.706
NC_035080.1	1542135	.	G	C	.	.	MAF_USDA=45.294
NC_035080.1	1542170	.	G	T	.	.	MAF_USDA=39.583
NC_035080.1	1542176	.	G	A	.	.	MAF_INRAE=15.789;MAF_USDA=29.518
NC_035080.1	1542191	.	T	G	.	.	MAF_USDA=33.333
NC_035080.1	1542211	.	T	C	.	.	MAF_USDA=5.952
NC_035080.1	1542229	.	T	C	.	.	MAF_USDA=2.459
NC_035080.1	1542231	.	T	A	.	.	MAF_INRAE=5.263;MAF_USDA=9.524
NC_035080.1	1542257	.	G	A	.	.	MAF_USDA=48.824
NC_035080.1	1542292	.	T	G	.	.	MAF_USDA=4.118
NC_035080.1	1542294	.	A	G	.	.	MAF_USDA=4.918
NC_035080.1	1542348	.	A	G	.	.	MAF_USDA=34.783
NC_035080.1	1542353	.	A	G	.	.	MAF_USDA=32.609
NC_035080.1	1542360	.	C	T	.	.	MAF_USDA=34.783
NC_035080.1	1542362	.	A	G	.	.	MAF_USDA=36.957
NC_035080.1	1542368	.	C	T	.	.	MAF_USDA=25.0
NC_035080.1	1542390	.	T	G	.	.	MAF_INRAE=5.263;MAF_USDA=8.333
NC_035080.1	1542396	.	G	A	.	.	MAF_USDA=8.333
NC_035080.1	1542431	.	C	T	.	.	MAF_USDA=4.762
NC_035080.1	1542476	.	G	T	.	.	MAF_USDA=13.529
NC_035080.1	1542477	.	T	C	.	.	MAF_USDA=13.529
NC_035080.1	1542482	.	T	G	.	.	MAF_USDA=13.529
NC_035080.1	1542485	.	C	A	.	.	MAF_USDA=13.529
NC_035080.1	1542496	.	T	C	.	.	MAF_USDA=4.098
NC_035080.1	1542537	.	G	T	.	.	MAF_INRAE=15.789;MAF_USDA=47.647
NC_035080.1	1542538	.	T	C	.	.	MAF_USDA=31.765
NC_035080.1	1542558	.	T	C	.	.	MAF_USDA=2.459
NC_035080.1	1542566	.	GTTT	GTTA	.	.	MAF_USDA=37.5
NC_035080.1	1542579	.	T	C	.	.	MAF_INRAE=26.316;MAF_USDA=2.542
NC_035080.1	1542582	.	A	T	.	.	MAF_USDA=2.459
NC_035080.1	1542591	.	G	A	.	.	MAF_INRAE=26.316;MAF_USDA=4.706
NC_035080.1	1542618	.	G	A	.	.	MAF_USDA=24.118
NC_035080.1	1542625	.	T	C	.	.	MAF_USDA=29.412
NC_035080.1	1542626	.	G	A	.	.	MAF_USDA=30.0
NC_035080.1	1542634	.	C	A	.	.	MAF_USDA=20.0
NC_035080.1	1542793	.	G	A	.	.	MAF_INRAE=2.632
NC_035080.1	1544277	.	G	A	.	.	MAF_USDA=41.176
NC_035080.1	1544509	.	G	T	.	.	MAF_USDA=5.738
NC_035080.1	1544517	.	T	C	.	.	MAF_USDA=4.918
NC_035080.1	1544571	.	T	C	.	.	MAF_INRAE=13.291;MAF_USDA=3.279
NC_035080.1	1544586	.	A	G	.	.	MAF_INRAE=32.278;MAF_USDA=8.197
NC_035080.1	1544607	.	G	C	.	.	MAF_USDA=5.738
NC_035080.1	1544687	.	A	G	.	.	MAF_INRAE=13.291
NC_035080.1	1544689	.	G	A	.	.	MAF_INRAE=25.949;MAF_USDA=7.647
NC_035080.1	1544727	.	C	T	.	.	MAF_INRAE=32.5;MAF_USDA=8.824
NC_035080.1	1544741	.	T	C	.	.	MAF_INRAE=22.5;MAF_USDA=20.492
NC_035080.1	1544772	.	G	A	.	.	MAF_INRAE=27.5;MAF_USDA=21.765
NC_035080.1	1544807	.	A	T	.	.	MAF_INRAE=5.263
NC_035080.1	1544815	.	T	G	.	.	MAF_USDA=21.311
NC_035080.1	1544821	.	G	T	.	.	MAF_INRAE=46.835;MAF_USDA=4.167
NC_035080.1	1544839	.	C	T	.	.	MAF_INRAE=2.5;MAF_USDA=3.279
NC_035080.1	1544858	.	T	C	.	.	MAF_INRAE=44.937;MAF_USDA=17.647
NC_035080.1	1544921	.	T	G	.	.	MAF_USDA=2.459
NC_035080.1	1544924	.	A	C	.	.	MAF_USDA=22.941
NC_035080.1	1544995	.	A	G	.	.	MAF_USDA=1.695
NC_035080.1	1545002	.	C	T	.	.	MAF_USDA=8.333
NC_035080.1	1545003	.	G	A	.	.	MAF_USDA=12.5
NC_035080.1	1545673	.	A	T	.	.	MAF_USDA=7.377
NC_035080.1	1545702	.	A	T	.	.	MAF_INRAE=26.316;MAF_USDA=45.833
NC_035080.1	1545734	.	G	A	.	.	MAF_USDA=10.417
NC_035080.1	1545746	.	G	T	.	.	MAF_USDA=4.098
NC_035080.1	1545749	.	T	A	.	.	MAF_USDA=2.459
NC_035080.1	1545845	.	C	T	.	.	MAF_INRAE=28.481;MAF_USDA=4.118
NC_035080.1	1545861	.	A	C	.	.	MAF_USDA=3.279
NC_035080.1	1545862	.	T	G	.	.	MAF_USDA=1.639
NC_035080.1	1545874	.	T	A	.	.	MAF_INRAE=40.833;MAF_USDA=28.571
NC_035080.1	1545890	.	T	G	.	.	MAF_USDA=4.098
NC_035080.1	1545892	.	A	G	.	.	MAF_INRAE=8.333;MAF_USDA=3.529
NC_035080.1	1545961	.	CATCCT	CATCCC	.	.	MAF_USDA=18.75
NC_035080.1	1545988	.	C	T	.	.	MAF_USDA=1.695
NC_035080.1	1546020	.	G	C	.	.	MAF_USDA=8.621
NC_035080.1	1546050	.	G	T	.	.	MAF_USDA=2.586
NC_035080.1	1546051	.	A	G	.	.	MAF_USDA=6.897
NC_035080.1	1546052	.	A	G	.	.	MAF_USDA=2.586
NC_035080.1	1546053	.	A	G	.	.	MAF_USDA=2.586
NC_035080.1	1546058	.	A	T	.	.	MAF_USDA=2.586
NC_035080.1	1546059	.	T	A	.	.	MAF_USDA=1.724
NC_035080.1	1546060	.	T	A	.	.	MAF_USDA=2.586
NC_035080.1	1546061	.	G	T	.	.	MAF_USDA=2.586
NC_035080.1	1546064	.	G	A	.	.	MAF_USDA=12.346
NC_035080.1	1546067	.	T	G	.	.	MAF_USDA=2.542
NC_035080.1	1546069	.	A	T	.	.	MAF_USDA=43.75
NC_035080.1	1546080	.	A	C	.	.	MAF_USDA=25.882
NC_035080.1	1546187	.	T	A	.	.	MAF_INRAE=4.43;MAF_USDA=32.353
NC_035080.1	1546188	.	T	C	.	.	MAF_INRAE=41.667;MAF_USDA=30.0
NC_035080.1	1546205	.	A	G	.	.	MAF_USDA=4.098
NC_035080.1	1546224	.	A	T	.	.	MAF_INRAE=2.532;MAF_USDA=2.083
NC_035080.1	1546270	.	G	T	.	.	MAF_INRAE=40.833;MAF_USDA=29.412
NC_035080.1	1546295	.	C	A	.	.	MAF_INRAE=40.0;MAF_USDA=28.824
NC_035080.1	1546348	.	G	T	.	.	MAF_INRAE=18.333;MAF_USDA=10.588
NC_035080.1	1546357	.	G	A	.	.	MAF_USDA=8.824
NC_035080.1	1546369	.	A	G	.	.	MAF_USDA=10.656
NC_035080.1	1546386	.	C	T	.	.	MAF_USDA=1.639
NC_035080.1	1546387	.	C	A	.	.	MAF_USDA=6.471
NC_035080.1	1546397	.	A	C	.	.	MAF_USDA=6.667
NC_035080.1	1546410	.	T	G	.	.	MAF_USDA=9.836
NC_035080.1	1546412	.	T	C	.	.	MAF_USDA=9.836
NC_035080.1	1546457	.	G	T	.	.	MAF_USDA=37.5
NC_035080.1	1546483	.	C	A	.	.	MAF_USDA=1.695
NC_035080.1	1546490	.	A	C	.	.	MAF_USDA=47.917
NC_035080.1	1546525	.	T	C	.	.	MAF_INRAE=5.263;MAF_USDA=28.235
NC_035080.1	1546526	.	G	A	.	.	MAF_INRAE=5.833;MAF_USDA=4.098
NC_035080.1	1546546	.	A	G	.	.	MAF_USDA=35.294
NC_035080.1	1546554	.	A	C	.	.	MAF_INRAE=20.0;MAF_USDA=2.459
NC_035080.1	1546559	.	T	C	.	.	MAF_INRAE=15.789
NC_035080.1	1546592	.	T	G	.	.	MAF_INRAE=35.0;MAF_USDA=32.941
NC_035080.1	1546593	.	G	T	.	.	MAF_USDA=4.098
NC_035080.1	1546640	.	A	C	.	.	MAF_INRAE=12.5;MAF_USDA=15.882
NC_035080.1	1546667	.	T	C	.	.	MAF_USDA=38.235
NC_035080.1	1546737	.	T	G	.	.	MAF_USDA=3.571
NC_035080.1	1548594	.	T	C	.	.	MAF_USDA=43.75
NC_035080.1	1548629	.	T	C	.	.	MAF_USDA=33.333
NC_035080.1	1548654	.	T	C	.	.	MAF_USDA=32.941
NC_035080.1	1548674	.	G	A	.	.	MAF_USDA=34.706
NC_035080.1	1548709	.	A	G	.	.	MAF_USDA=5.738
NC_035080.1	1548752	.	C	T	.	.	MAF_USDA=3.279
NC_035080.1	1548805	.	A	G	.	.	MAF_USDA=22.917
NC_035080.1	1548861	.	T	A	.	.	MAF_USDA=31.176
NC_035080.1	1548892	.	G	A	.	.	MAF_USDA=25.0
NC_035080.1	1548910	.	C	T	.	.	MAF_USDA=32.143
NC_035080.1	1548951	.	T	A	.	.	MAF_USDA=25.0
NC_035080.1	1548956	.	C	T	.	.	MAF_USDA=4.167
NC_035080.1	1548965	.	C	T	.	.	MAF_USDA=4.167
NC_035080.1	1548982	.	A	G	.	.	MAF_USDA=4.167
NC_035080.1	1548995	.	G	C	.	.	MAF_USDA=27.439
NC_035080.1	1549000	.	T	C	.	.	MAF_USDA=3.049
NC_035080.1	1549119	.	C	T	.	.	MAF_USDA=6.557
NC_035080.1	1549182	.	G	T	.	.	MAF_USDA=3.529
NC_035080.1	1549212	.	A	G	.	.	MAF_USDA=6.471
NC_035080.1	1549215	.	T	C	.	.	MAF_USDA=1.639
NC_035080.1	1549229	.	G	T	.	.	MAF_USDA=6.557
NC_035080.1	1549239	.	G	A	.	.	MAF_USDA=5.0
NC_035080.1	1549245	.	A	G	.	.	MAF_USDA=16.071
NC_035080.1	1549250	.	G	A	.	.	MAF_USDA=2.41
NC_035080.1	1549269	.	T	C	.	.	MAF_USDA=3.39
NC_035080.1	1550117	.	G	A	.	.	MAF_USDA=6.25
NC_035080.1	1550124	.	T	C	.	.	MAF_USDA=6.25
NC_035080.1	1550125	.	T	C	.	.	MAF_USDA=6.25
NC_035080.1	1550127	.	T	G	.	.	MAF_USDA=6.25
NC_035080.1	1550130	.	G	A	.	.	MAF_USDA=8.333
NC_035080.1	1550158	.	A	C	.	.	MAF_USDA=6.25
NC_035080.1	1550167	.	T	A	.	.	MAF_USDA=4.167
NC_035080.1	1550175	.	C	T	.	.	MAF_USDA=2.083
NC_035080.1	1550189	.	T	A	.	.	MAF_USDA=4.167
NC_035080.1	1550249	.	C	T	.	.	MAF_USDA=4.167
NC_035080.1	1550253	.	T	G	.	.	MAF_USDA=4.167
NC_035080.1	1550973	.	A	G	.	.	MAF_USDA=43.75
NC_035080.1	1550985	.	T	C	.	.	MAF_USDA=14.583
NC_035080.1	1550999	.	C	T	.	.	MAF_USDA=9.756
NC_035080.1	1551006	.	A	G	.	.	MAF_USDA=43.75
NC_035080.1	1551070	.	C	A	.	.	MAF_USDA=2.5
NC_035080.1	1551071	.	T	G	.	.	MAF_USDA=12.5
NC_035080.1	1551083	.	C	A	.	.	MAF_USDA=5.882
NC_035080.1	1551084	.	A	G	.	.	MAF_USDA=5.882
NC_035080.1	1551086	.	G	A	.	.	MAF_USDA=33.529
NC_035080.1	1551152	.	A	T	.	.	MAF_USDA=4.167
NC_035080.1	1551226	.	T	C	.	.	MAF_INRAE=40.0;MAF_USDA=43.452
NC_035080.1	1551261	.	CATGCCAAATC	CATGCCAAATA	.	.	MAF_USDA=50.0
NC_035080.1	1551271	.	C	A	.	.	MAF_INRAE=23.333
NC_035080.1	1551276	.	C	A	.	.	MAF_INRAE=5.263
NC_035080.1	1551287	.	A	G	.	.	MAF_INRAE=22.5;MAF_USDA=47.917
NC_035080.1	1551292	.	A	G	.	.	MAF_INRAE=5.0;MAF_USDA=4.167
NC_035080.1	1551345	.	A	T	.	.	MAF_USDA=10.417
NC_035080.1	1551349	.	T	G	.	.	MAF_INRAE=34.167;MAF_USDA=19.277
NC_035080.1	1551356	.	T	G	.	.	MAF_INRAE=16.667;MAF_USDA=14.458
NC_035080.1	1551392	.	C	T	.	.	MAF_USDA=8.333
NC_035080.1	1551407	.	C	T	.	.	MAF_INRAE=21.667;MAF_USDA=14.286
NC_035080.1	1551421	.	G	A	.	.	MAF_INRAE=14.557;MAF_USDA=8.929
NC_035080.1	1551427	.	T	G	.	.	MAF_INRAE=24.684;MAF_USDA=8.333
NC_035080.1	1551428	.	T	G	.	.	MAF_INRAE=15.833
NC_035080.1	1551432	.	T	A	.	.	MAF_USDA=21.429
NC_035080.1	1551433	.	C	G	.	.	MAF_USDA=21.429
NC_035080.1	1551434	.	G	T	.	.	MAF_USDA=21.429
NC_035080.1	1551446	.	C	T	.	.	MAF_USDA=5.0
NC_035080.1	1551463	.	T	G	.	.	MAF_INRAE=5.833;MAF_USDA=1.667
NC_035080.1	1551464	.	T	C	.	.	MAF_INRAE=5.833;MAF_USDA=1.667
NC_035080.1	1551506	.	A	G	.	.	MAF_INRAE=43.333;MAF_USDA=33.929
NC_035080.1	1551510	.	C	T	.	.	MAF_INRAE=5.833;MAF_USDA=1.667
NC_035080.1	1551517	.	C	A	.	.	MAF_USDA=3.333
NC_035080.1	1551547	.	T	A	.	.	MAF_USDA=5.0
NC_035080.1	1551551	.	A	G	.	.	MAF_INRAE=40.0;MAF_USDA=30.952
NC_035080.1	1551553	.	T	C	.	.	MAF_INRAE=20.0;MAF_USDA=25.0
NC_035080.1	1551580	.	C	G	.	.	MAF_INRAE=9.167;MAF_USDA=1.667
NC_035080.1	1551595	.	C	A	.	.	MAF_USDA=1.667
NC_035080.1	1551629	.	T	C	.	.	MAF_USDA=2.5
NC_035080.1	1551630	.	G	A	.	.	MAF_USDA=14.286
NC_035080.1	1551641	.	T	G	.	.	MAF_USDA=2.586
NC_035080.1	1551658	.	T	G	.	.	MAF_USDA=47.59
NC_035080.1	1551662	.	A	G	.	.	MAF_USDA=16.867
NC_035080.1	1551665	.	G	A	.	.	MAF_USDA=28.916
NC_035080.1	1551782	.	A	G	.	.	MAF_USDA=4.167
NC_035080.1	1551786	.	G	C	.	.	MAF_USDA=6.25
NC_035080.1	1551932	.	G	A	.	.	MAF_USDA=4.167
NC_035080.1	1552186	.	C	T	.	.	MAF_USDA=31.25
NC_035080.1	1552189	.	G	T	.	.	MAF_INRAE=26.316;MAF_USDA=43.75
NC_035080.1	1552248	.	G	A	.	.	MAF_INRAE=36.842;MAF_USDA=14.583
NC_035080.1	1552328	.	C	A	.	.	MAF_USDA=32.609
NC_035080.1	1552397	.	G	C	.	.	MAF_USDA=31.25
NC_035080.1	1552430	.	A	G	.	.	MAF_USDA=37.5
NC_035080.1	1552514	.	C	A	.	.	MAF_USDA=5.833
NC_035080.1	1552557	.	G	A	.	.	MAF_INRAE=16.667;MAF_USDA=7.5
NC_035080.1	1552565	.	T	A	.	.	MAF_USDA=16.667
NC_035080.1	1552567	.	C	T	.	.	MAF_INRAE=14.167;MAF_USDA=23.214
NC_035080.1	1552584	.	G	T	.	.	MAF_INRAE=36.842;MAF_USDA=33.333
NC_035080.1	1552609	.	G	T	.	.	MAF_INRAE=39.167;MAF_USDA=17.857
NC_035080.1	1552622	.	A	G	.	.	MAF_INRAE=37.5;MAF_USDA=15.833
NC_035080.1	1552782	.	C	T	.	.	MAF_USDA=4.167
NC_035080.1	1552833	.	C	A	.	.	MAF_USDA=25.0
NC_035080.1	1552955	.	C	T	.	.	MAF_INRAE=36.076;MAF_USDA=18.75
NC_035080.1	1552965	.	G	A	.	.	MAF_INRAE=36.076;MAF_USDA=27.647
NC_035080.1	1552969	.	C	G	.	.	MAF_INRAE=46.667;MAF_USDA=37.647
NC_035080.1	1552988	.	G	C	.	.	MAF_INRAE=35.443;MAF_USDA=29.167
NC_035080.1	1552992	.	T	G	.	.	MAF_INRAE=46.835;MAF_USDA=19.643
NC_035080.1	1552995	.	G	T	.	.	MAF_INRAE=27.848;MAF_USDA=4.167
NC_035080.1	1553000	.	C	T	.	.	MAF_USDA=2.5
NC_035080.1	1553002	.	C	T	.	.	MAF_INRAE=35.443;MAF_USDA=39.286
NC_035080.1	1553031	.	C	G	.	.	MAF_INRAE=16.456;MAF_USDA=10.119
NC_035080.1	1553055	.	A	T	.	.	MAF_INRAE=17.089;MAF_USDA=44.048
NC_035080.1	1553060	.	A	T	.	.	MAF_USDA=3.571
NC_035080.1	1553100	.	C	A	.	.	MAF_INRAE=44.937;MAF_USDA=18.75
NC_035080.1	1553101	.	T	G	.	.	MAF_INRAE=48.333;MAF_USDA=18.75
NC_035080.1	1553115	.	G	A	.	.	MAF_INRAE=31.579;MAF_USDA=18.072
NC_035080.1	1553118	.	C	A	.	.	MAF_USDA=7.738
NC_035080.1	1553122	.	A	T	.	.	MAF_USDA=16.667
NC_035080.1	1553141	.	A	T	.	.	MAF_INRAE=31.579;MAF_USDA=18.452
NC_035080.1	1553148	.	C	T	.	.	MAF_USDA=1.667
NC_035080.1	1553176	.	G	A	.	.	MAF_INRAE=36.842;MAF_USDA=32.738
NC_035080.1	1553188	.	C	A	.	.	MAF_USDA=1.667
NC_035080.1	1553190	.	A	G	.	.	MAF_INRAE=5.263;MAF_USDA=47.619
NC_035080.1	1553206	.	T	C	.	.	MAF_INRAE=6.667;MAF_USDA=7.5
NC_035080.1	1553215	.	G	C	.	.	MAF_INRAE=44.304
NC_035080.1	1553284	.	G	A	.	.	MAF_INRAE=44.937;MAF_USDA=20.238
NC_035080.1	1553296	.	A	G	.	.	MAF_INRAE=44.937;MAF_USDA=18.452
NC_035080.1	1553308	.	G	A	.	.	MAF_INRAE=44.937;MAF_USDA=18.75
NC_035080.1	1553374	.	C	T	.	.	MAF_USDA=10.976
NC_035080.1	1553454	.	C	T	.	.	MAF_USDA=20.833
NC_035080.1	1553533	.	G	T	.	.	MAF_USDA=6.25
NC_035080.1	1553551	.	A	G	.	.	MAF_USDA=5.833
NC_035080.1	1553595	.	C	T	.	.	MAF_INRAE=28.333;MAF_USDA=5.357
NC_035080.1	1553609	.	T	C	.	.	MAF_INRAE=6.667;MAF_USDA=7.5
NC_035080.1	1553612	.	T	A	.	.	MAF_INRAE=6.667;MAF_USDA=7.5
NC_035080.1	1553624	.	G	A	.	.	MAF_USDA=4.167
NC_035080.1	1553641	.	A	G	.	.	MAF_USDA=3.279
NC_035080.1	1553650	.	C	G	.	.	MAF_INRAE=48.333;MAF_USDA=18.824
NC_035080.1	1553654	.	G	A	.	.	MAF_USDA=1.639
NC_035080.1	1553655	.	A	G	.	.	MAF_INRAE=48.333;MAF_USDA=18.824
NC_035080.1	1553658	.	G	T	.	.	MAF_USDA=4.098
NC_035080.1	1553666	.	C	T	.	.	MAF_INRAE=8.333
NC_035080.1	1553729	.	C	A	.	.	MAF_INRAE=4.167;MAF_USDA=10.588
NC_035080.1	1553745	.	G	T	.	.	MAF_INRAE=47.468;MAF_USDA=18.235
NC_035080.1	1553781	.	A	C	.	.	MAF_INRAE=4.167;MAF_USDA=22.941
NC_035080.1	1553785	.	T	G	.	.	MAF_INRAE=5.833;MAF_USDA=23.529
NC_035080.1	1553789	.	G	A	.	.	MAF_USDA=6.471
NC_035080.1	1553845	.	A	C	.	.	MAF_INRAE=46.835;MAF_USDA=21.176
NC_035080.1	1553936	.	C	G	.	.	MAF_INRAE=29.114;MAF_USDA=6.471
NC_035080.1	1553993	.	C	T	.	.	MAF_INRAE=31.579;MAF_USDA=20.588
NC_035080.1	1553995	.	A	G	.	.	MAF_USDA=41.176
NC_035080.1	1554042	.	A	T	.	.	MAF_USDA=7.377
NC_035080.1	1554044	.	C	T	.	.	MAF_INRAE=36.842;MAF_USDA=36.471
NC_035080.1	1554082	.	T	G	.	.	MAF_USDA=5.294
NC_035080.1	1554083	.	G	A	.	.	MAF_USDA=5.294
NC_035080.1	1554092	.	C	T	.	.	MAF_USDA=13.115
NC_035080.1	1554093	.	A	G	.	.	MAF_USDA=1.639
NC_035080.1	1554095	.	A	C	.	.	MAF_USDA=13.115
NC_035080.1	1554125	.	A	T	.	.	MAF_USDA=17.647
NC_035080.1	1554136	.	C	T	.	.	MAF_USDA=11.765
NC_035080.1	1554139	.	A	C	.	.	MAF_USDA=12.295
NC_035080.1	1554141	.	C	T	.	.	MAF_INRAE=31.579;MAF_USDA=17.059
NC_035080.1	1554235	.	G	A	.	.	MAF_USDA=1.639
NC_035080.1	1554244	.	T	G	.	.	MAF_INRAE=28.481;MAF_USDA=12.941
NC_035080.1	1554247	.	G	C	.	.	MAF_USDA=4.918
NC_035080.1	1554357	.	A	G	.	.	MAF_INRAE=28.481;MAF_USDA=8.235
NC_035080.1	1554416	.	C	A	.	.	MAF_INRAE=45.57;MAF_USDA=21.765
NC_035080.1	1554454	.	C	T	.	.	MAF_INRAE=4.167;MAF_USDA=10.588
NC_035080.1	1554470	.	T	C	.	.	MAF_INRAE=5.833;MAF_USDA=8.197
NC_035080.1	1554645	.	C	A	.	.	MAF_USDA=2.083
NC_035080.1	1554664	.	C	T	.	.	MAF_INRAE=5.263;MAF_USDA=10.0
NC_035080.1	1554722	.	C	A	.	.	MAF_INRAE=5.263;MAF_USDA=10.0
NC_035080.1	1554732	.	A	G	.	.	MAF_USDA=3.333
NC_035080.1	1556324	.	T	A	.	.	MAF_INRAE=1.667
NC_035080.1	1556398	.	C	A	.	.	MAF_USDA=29.167
NC_035080.1	1556419	.	G	A	.	.	MAF_USDA=1.639
NC_035080.1	1556434	.	G	A	.	.	MAF_USDA=35.417
NC_035080.1	1556438	.	A	G	.	.	MAF_USDA=11.905
NC_035080.1	1556439	.	A	T	.	.	MAF_USDA=11.905
NC_035080.1	1556537	.	C	T	.	.	MAF_USDA=14.583
NC_035080.1	1556577	.	T	G	.	.	MAF_USDA=1.667
NC_035080.1	1556588	.	T	C	.	.	MAF_USDA=18.75
NC_035080.1	1556641	.	G	T	.	.	MAF_USDA=14.286
NC_035080.1	1556650	.	A	G	.	.	MAF_USDA=5.833
NC_035080.1	1556654	.	G	A	.	.	MAF_USDA=45.833
NC_035080.1	1556666	.	G	A	.	.	MAF_USDA=6.25
NC_035080.1	1556753	.	T	A	.	.	MAF_USDA=41.667
NC_035080.1	1556943	.	C	T	.	.	MAF_USDA=41.667
NC_035080.1	1556948	.	T	C	.	.	MAF_USDA=37.5
NC_035080.1	1559249	.	G	T	.	.	MAF_USDA=1.639
NC_035080.1	1559269	.	C	T	.	.	MAF_USDA=3.279
NC_035080.1	1559291	.	G	T	.	.	MAF_USDA=8.235
NC_035080.1	1559343	.	A	G	.	.	MAF_INRAE=5.263;MAF_USDA=8.235
NC_035080.1	1559346	.	G	T	.	.	MAF_USDA=8.824
NC_035080.1	1559375	.	T	A	.	.	MAF_USDA=8.235
NC_035080.1	1559391	.	C	T	.	.	MAF_USDA=2.459
NC_035080.1	1559398	.	T	C	.	.	MAF_USDA=8.235
NC_035080.1	1559403	.	T	C	.	.	MAF_USDA=8.235
NC_035080.1	1559450	.	A	G	.	.	MAF_USDA=3.279
NC_035080.1	1559459	.	G	A	.	.	MAF_USDA=1.639
NC_035080.1	1559481	.	G	T	.	.	MAF_USDA=7.059
NC_035080.1	1559541	.	T	C	.	.	MAF_USDA=20.833
NC_035080.1	1559560	.	C	T	.	.	MAF_USDA=16.667
NC_035080.1	1559573	.	C	T	.	.	MAF_USDA=10.0
NC_035080.1	1559574	.	A	G	.	.	MAF_USDA=1.639
NC_035080.1	1559580	.	G	T	.	.	MAF_USDA=4.098
NC_035080.1	1559582	.	G	C	.	.	MAF_USDA=4.098
NC_035080.1	1559585	.	G	T	.	.	MAF_USDA=4.098
NC_035080.1	1559663	.	C	T	.	.	MAF_USDA=2.459
NC_035080.1	1559688	.	T	G	.	.	MAF_USDA=13.529
NC_035080.1	1559718	.	A	T	.	.	MAF_INRAE=2.632
NC_035080.1	1559733	.	C	T	.	.	MAF_INRAE=2.632
NC_035080.1	1559758	.	G	T	.	.	MAF_USDA=1.639
NC_035080.1	1559770	.	C	T	.	.	MAF_USDA=2.459
NC_035080.1	1559778	.	G	A	.	.	MAF_USDA=5.294
NC_035080.1	1559784	.	G	A	.	.	MAF_USDA=3.279
NC_035080.1	1559815	.	G	A	.	.	MAF_USDA=8.824
NC_035080.1	1559842	.	C	T	.	.	MAF_USDA=1.639
NC_035080.1	1559910	.	C	T	.	.	MAF_USDA=9.036
NC_035080.1	1559924	.	A	G	.	.	MAF_USDA=37.5
NC_035080.1	1560137	.	G	A	.	.	MAF_USDA=16.667
NC_035080.1	1560153	.	C	T	.	.	MAF_USDA=10.417
NC_035080.1	1560167	.	T	C	.	.	MAF_USDA=10.417
NC_035080.1	1560188	.	A	G	.	.	MAF_INRAE=47.368;MAF_USDA=48.824
NC_035080.1	1560211	.	T	A	.	.	MAF_USDA=7.647
NC_035080.1	1560231	.	C	T	.	.	MAF_INRAE=2.5
NC_035080.1	1560253	.	G	A	.	.	MAF_USDA=16.667
NC_035080.1	1560256	.	A	C	.	.	MAF_USDA=16.667
NC_035080.1	1560282	.	A	T	.	.	MAF_USDA=50.0
NC_035080.1	1560288	.	C	T	.	.	MAF_USDA=43.529
NC_035080.1	1560297	.	A	C	.	.	MAF_USDA=31.25
NC_035080.1	1560305	.	C	A	.	.	MAF_USDA=11.017
NC_035080.1	1560335	.	A	C	.	.	MAF_USDA=46.914
NC_035080.1	1560377	.	G	A	.	.	MAF_INRAE=1.667
NC_035080.1	1560511	.	AGAATC	AGAATG	.	.	MAF_USDA=45.833
NC_035080.1	1560604	.	T	A	.	.	MAF_USDA=45.833
NC_035080.1	1560619	.	G	T	.	.	MAF_USDA=45.833
NC_035080.1	1560620	.	T	G	.	.	MAF_USDA=41.667
NC_035080.1	1561162	.	T	A	.	.	MAF_USDA=11.475
NC_035080.1	1561183	.	G	A	.	.	MAF_USDA=10.0
NC_035080.1	1561184	.	C	T	.	.	MAF_USDA=5.738
NC_035080.1	1561185	.	T	C	.	.	MAF_USDA=2.459
NC_035080.1	1561201	.	T	C	.	.	MAF_USDA=18.235
NC_035080.1	1561202	.	T	C	.	.	MAF_USDA=44.706
NC_035080.1	1561222	.	A	G	.	.	MAF_USDA=19.412
NC_035080.1	1561264	.	G	A	.	.	MAF_USDA=2.5
NC_035080.1	1561272	.	A	T	.	.	MAF_USDA=12.5
NC_035080.1	1561297	.	T	C	.	.	MAF_USDA=7.059
NC_035080.1	1561312	.	T	C	.	.	MAF_USDA=4.098
NC_035080.1	1561327	.	G	A	.	.	MAF_USDA=47.917
NC_035080.1	1561361	.	T	A	.	.	MAF_USDA=34.337
NC_035080.1	1561402	.	A	C	.	.	MAF_USDA=9.412
NC_035080.1	1561446	.	C	A	.	.	MAF_INRAE=37.975;MAF_USDA=44.706
NC_035080.1	1561464	.	G	C	.	.	MAF_INRAE=20.833;MAF_USDA=10.417
NC_035080.1	1561570	.	G	A	.	.	MAF_USDA=6.25
NC_035080.1	1561608	.	C	T	.	.	MAF_USDA=2.459
NC_035080.1	1561628	.	G	T	.	.	MAF_USDA=9.412
NC_035080.1	1561639	.	G	T	.	.	MAF_USDA=4.118
NC_035080.1	1561644	.	G	T	.	.	MAF_INRAE=18.421;MAF_USDA=35.882
NC_035080.1	1561647	.	A	G	.	.	MAF_USDA=38.235
NC_035080.1	1562791	.	T	C	.	.	MAF_USDA=4.706
NC_035080.1	1562797	.	T	A	.	.	MAF_USDA=4.918
NC_035080.1	1562807	.	G	T	.	.	MAF_INRAE=5.263;MAF_USDA=4.167
NC_035080.1	1562810	.	G	A	.	.	MAF_USDA=14.881
NC_035080.1	1562825	.	C	T	.	.	MAF_USDA=35.714
NC_035080.1	1562835	.	A	G	.	.	MAF_USDA=4.918
NC_035080.1	1562843	.	T	G	.	.	MAF_USDA=7.647
NC_035080.1	1562853	.	G	A	.	.	MAF_USDA=4.167
NC_035080.1	1562857	.	T	G	.	.	MAF_USDA=4.167
NC_035080.1	1562877	.	T	G	.	.	MAF_USDA=3.39
NC_035080.1	1562879	.	G	T	.	.	MAF_USDA=4.762
NC_035080.1	1562891	.	T	G	.	.	MAF_INRAE=5.263;MAF_USDA=4.167
NC_035080.1	1562922	.	G	C	.	.	MAF_USDA=45.833
NC_035080.1	1562925	.	T	G	.	.	MAF_INRAE=5.263;MAF_USDA=4.167
NC_035080.1	1562963	.	C	T	.	.	MAF_USDA=14.118
NC_035080.1	1562994	.	T	G	.	.	MAF_INRAE=2.632
NC_035080.1	1563095	.	G	A	.	.	MAF_USDA=7.647
NC_035080.1	1563442	.	G	A	.	.	MAF_USDA=2.459
NC_035080.1	1563476	.	T	C	.	.	MAF_INRAE=5.263;MAF_USDA=28.824
NC_035080.1	1563495	.	G	A	.	.	MAF_USDA=2.459
NC_035080.1	1563503	.	A	G	.	.	MAF_INRAE=21.053;MAF_USDA=18.033
NC_035080.1	1563508	.	T	A	.	.	MAF_USDA=2.459
NC_035080.1	1563515	.	T	G	.	.	MAF_USDA=4.118
NC_035080.1	1563532	.	T	C	.	.	MAF_USDA=3.529
NC_035080.1	1563538	.	G	T	.	.	MAF_USDA=5.294
NC_035080.1	1563541	.	T	A	.	.	MAF_USDA=8.333
NC_035080.1	1563547	.	A	T	.	.	MAF_USDA=8.333
NC_035080.1	1563577	.	C	T	.	.	MAF_USDA=5.882
NC_035080.1	1563636	.	G	A	.	.	MAF_USDA=1.639
NC_035080.1	1563649	.	G	C	.	.	MAF_USDA=8.333
NC_035080.1	1563658	.	T	A	.	.	MAF_USDA=4.118
NC_035080.1	1563664	.	T	A	.	.	MAF_USDA=6.25
NC_035080.1	1563729	.	A	G	.	.	MAF_INRAE=5.263;MAF_USDA=17.647
NC_035080.1	1563742	.	T	C	.	.	MAF_USDA=1.639
NC_035080.1	1563770	.	A	T	.	.	MAF_USDA=1.639
NC_035080.1	1563806	.	A	T	.	.	MAF_USDA=1.639
NC_035080.1	1563859	.	C	T	.	.	MAF_USDA=2.459
NC_035080.1	1563866	.	G	T	.	.	MAF_USDA=1.639
NC_035080.1	1563898	.	T	C	.	.	MAF_USDA=1.639
NC_035080.1	1563909	.	T	G	.	.	MAF_USDA=4.348
NC_035080.1	1563914	.	G	T	.	.	MAF_USDA=1.667
NC_035080.1	1563927	.	C	G	.	.	MAF_USDA=4.819
NC_035080.1	1563931	.	T	C	.	.	MAF_USDA=6.667
NC_035080.1	1564000	.	C	T	.	.	MAF_USDA=3.529
NC_035080.1	1564053	.	G	A	.	.	MAF_USDA=3.279
NC_035080.1	1564056	.	T	C	.	.	MAF_INRAE=15.789;MAF_USDA=8.197
NC_035080.1	1564103	.	G	A	.	.	MAF_USDA=1.639
NC_035080.1	1564106	.	G	A	.	.	MAF_USDA=2.459
NC_035080.1	1564117	.	C	T	.	.	MAF_USDA=17.059
NC_035080.1	1564122	.	G	C	.	.	MAF_USDA=9.524
NC_035080.1	1564132	.	C	T	.	.	MAF_USDA=11.905
NC_035080.1	1569185	.	A	C	.	.	MAF_INRAE=13.924;MAF_USDA=18.235
NC_035080.1	1569189	.	C	G	.	.	MAF_INRAE=22.785;MAF_USDA=35.294
NC_035080.1	1569238	.	C	T	.	.	MAF_INRAE=16.667;MAF_USDA=6.25
NC_035080.1	1569269	.	C	T	.	.	MAF_INRAE=15.789;MAF_USDA=2.083
NC_035080.1	1569289	.	T	C	.	.	MAF_USDA=20.833
NC_035080.1	1569356	.	T	C	.	.	MAF_USDA=16.667
NC_035080.1	1569361	.	T	G	.	.	MAF_USDA=12.5
NC_035080.1	1569410	.	G	A	.	.	MAF_USDA=10.417
NC_035080.1	1569412	.	C	T	.	.	MAF_USDA=27.083
NC_035080.1	1569417	.	C	G	.	.	MAF_USDA=10.417
NC_035080.1	1571858	.	T	C	.	.	MAF_USDA=11.364
NC_035080.1	1572222	.	C	T	.	.	MAF_INRAE=1.667;MAF_USDA=12.353
NC_035080.1	1572223	.	G	A	.	.	MAF_USDA=15.294
NC_035080.1	1572245	.	A	T	.	.	MAF_INRAE=1.667;MAF_USDA=2.083
NC_035080.1	1572246	.	T	C	.	.	MAF_INRAE=1.667
NC_035080.1	1572251	.	G	A	.	.	MAF_USDA=5.833
NC_035080.1	1572288	.	T	C	.	.	MAF_USDA=23.529
NC_035080.1	1572293	.	A	C	.	.	MAF_USDA=21.765
NC_035080.1	1572301	.	G	A	.	.	MAF_USDA=22.917
NC_035080.1	1572318	.	C	T	.	.	MAF_USDA=1.639
NC_035080.1	1572331	.	G	A	.	.	MAF_INRAE=2.632
NC_035080.1	1572337	.	A	C	.	.	MAF_USDA=2.083
NC_035080.1	1572361	.	A	G	.	.	MAF_USDA=9.016
NC_035080.1	1572391	.	A	G	.	.	MAF_INRAE=2.5;MAF_USDA=7.377
NC_035080.1	1572407	.	C	T	.	.	MAF_INRAE=8.333
NC_035080.1	1572426	.	C	A	.	.	MAF_INRAE=3.333
NC_035080.1	1572441	.	A	G	.	.	MAF_USDA=4.098
NC_035080.1	1572492	.	T	G	.	.	MAF_INRAE=15.823;MAF_USDA=21.765
NC_035080.1	1572496	.	A	G	.	.	MAF_INRAE=10.833;MAF_USDA=21.765
NC_035080.1	1572503	.	A	G	.	.	MAF_USDA=6.557
NC_035080.1	1572508	.	T	G	.	.	MAF_INRAE=26.316;MAF_USDA=40.0
NC_035080.1	1572549	.	C	T	.	.	MAF_USDA=4.098
NC_035080.1	1572618	.	C	T	.	.	MAF_INRAE=1.667;MAF_USDA=11.765
NC_035080.1	1572628	.	C	T	.	.	MAF_INRAE=22.152;MAF_USDA=33.529
NC_035080.1	1572659	.	C	A	.	.	MAF_INRAE=1.667;MAF_USDA=15.882
NC_035080.1	1572694	.	C	T	.	.	MAF_USDA=4.098
NC_035080.1	1572707	.	C	T	.	.	MAF_INRAE=21.519;MAF_USDA=17.647
NC_035080.1	1572729	.	C	G	.	.	MAF_INRAE=8.861
NC_035080.1	1572810	.	A	G	.	.	MAF_INRAE=13.924;MAF_USDA=8.824
NC_035080.1	1572814	.	C	A	.	.	MAF_INRAE=1.667;MAF_USDA=12.941
NC_035080.1	1572821	.	T	A	.	.	MAF_INRAE=1.667;MAF_USDA=12.941
NC_035080.1	1572842	.	G	A	.	.	MAF_INRAE=1.667;MAF_USDA=12.941
NC_035080.1	1572866	.	C	T	.	.	MAF_USDA=2.459
NC_035080.1	1572882	.	T	A	.	.	MAF_USDA=18.033
NC_035080.1	1572973	.	T	A	.	.	MAF_USDA=7.627
NC_035080.1	1572974	.	G	A	.	.	MAF_USDA=3.39
NC_035080.1	1572987	.	C	T	.	.	MAF_USDA=3.448
NC_035080.1	1573003	.	A	T	.	.	MAF_USDA=2.5
NC_035080.1	1573029	.	G	A	.	.	MAF_USDA=1.667
NC_035080.1	1573063	.	A	T	.	.	MAF_USDA=15.833
NC_035080.1	1573090	.	A	T	.	.	MAF_USDA=29.508
NC_035080.1	1573102	.	A	G	.	.	MAF_INRAE=27.215;MAF_USDA=11.475
NC_035080.1	1573104	.	G	A	.	.	MAF_USDA=4.918
NC_035080.1	1573109	.	A	C	.	.	MAF_USDA=12.353
NC_035080.1	1573112	.	TTCATAATCCACTCATAATC	TTCATAATCCACTCATAATT	.	.	MAF_USDA=14.583
NC_035080.1	1575921	.	C	T	.	.	MAF_USDA=33.333
NC_035080.1	1576016	.	A	T	.	.	MAF_USDA=19.672
NC_035080.1	1576019	.	C	T	.	.	MAF_USDA=20.492
NC_035080.1	1576035	.	T	C	.	.	MAF_USDA=3.279
NC_035080.1	1576040	.	C	T	.	.	MAF_USDA=24.118
NC_035080.1	1576120	.	C	T	.	.	MAF_USDA=3.279
NC_035080.1	1576125	.	C	T	.	.	MAF_INRAE=5.263;MAF_USDA=21.765
NC_035080.1	1576157	.	T	G	.	.	MAF_USDA=1.639
NC_035080.1	1576183	.	A	G	.	.	MAF_USDA=12.295
NC_035080.1	1576204	.	G	T	.	.	MAF_USDA=5.882
NC_035080.1	1576209	.	C	T	.	.	MAF_USDA=8.824
NC_035080.1	1576213	.	C	A	.	.	MAF_USDA=5.882
NC_035080.1	1576223	.	C	G	.	.	MAF_INRAE=26.316;MAF_USDA=12.5
NC_035080.1	1576235	.	G	A	.	.	MAF_USDA=12.5
NC_035080.1	1576312	.	T	A	.	.	MAF_USDA=4.098
NC_035080.1	1576320	.	G	A	.	.	MAF_INRAE=7.895
NC_035080.1	1576341	.	G	A	.	.	MAF_USDA=10.417
NC_035080.1	1576382	.	A	C	.	.	MAF_USDA=4.098
NC_035080.1	1576402	.	T	C	.	.	MAF_INRAE=5.263;MAF_USDA=2.459
NC_035080.1	1576459	.	G	T	.	.	MAF_USDA=1.639
NC_035080.1	1576463	.	G	A	.	.	MAF_INRAE=26.316;MAF_USDA=45.882
NC_035080.1	1576466	.	C	G	.	.	MAF_USDA=1.639
NC_035080.1	1576472	.	C	G	.	.	MAF_INRAE=26.316;MAF_USDA=47.647
NC_035080.1	1576476	.	G	A	.	.	MAF_USDA=45.294
NC_035080.1	1576530	.	G	A	.	.	MAF_USDA=1.639
NC_035080.1	1576634	.	T	A	.	.	MAF_INRAE=12.025;MAF_USDA=5.882
NC_035080.1	1576651	.	T	C	.	.	MAF_INRAE=2.5
NC_035080.1	1576652	.	T	A	.	.	MAF_INRAE=2.5
NC_035080.1	1576661	.	G	A	.	.	MAF_INRAE=16.667;MAF_USDA=4.118
NC_035080.1	1576688	.	G	T	.	.	MAF_USDA=1.639
NC_035080.1	1576712	.	T	C	.	.	MAF_INRAE=13.924;MAF_USDA=26.471
NC_035080.1	1576715	.	G	A	.	.	MAF_USDA=4.118
NC_035080.1	1576727	.	C	T	.	.	MAF_INRAE=13.924;MAF_USDA=25.0
NC_035080.1	1576728	.	C	T	.	.	MAF_INRAE=16.667;MAF_USDA=25.0
NC_035080.1	1576732	.	T	G	.	.	MAF_INRAE=16.667;MAF_USDA=25.0
NC_035080.1	1576735	.	G	A	.	.	MAF_INRAE=16.667;MAF_USDA=25.0
NC_035080.1	1576737	.	G	T	.	.	MAF_INRAE=35.833;MAF_USDA=45.833
NC_035080.1	1576743	.	G	A	.	.	MAF_INRAE=35.833
NC_035080.1	1576798	.	G	A	.	.	MAF_INRAE=5.0
NC_035080.1	1576801	.	T	C	.	.	MAF_INRAE=34.167
NC_035080.1	1576819	.	C	G	.	.	MAF_INRAE=4.167
NC_035080.1	1576820	.	C	T	.	.	MAF_INRAE=13.924;MAF_USDA=29.167
NC_035080.1	1576821	.	G	A	.	.	MAF_INRAE=32.5
NC_035080.1	1576835	.	C	T	.	.	MAF_USDA=8.333
NC_035080.1	1576842	.	T	C	.	.	MAF_USDA=4.167
NC_035080.1	1576856	.	G	A	.	.	MAF_USDA=8.824
NC_035080.1	1576870	.	A	G	.	.	MAF_USDA=47.917
NC_035080.1	1576902	.	A	T	.	.	MAF_INRAE=13.333;MAF_USDA=12.295
NC_035080.1	1576903	.	C	T	.	.	MAF_USDA=5.294
NC_035080.1	1576910	.	C	T	.	.	MAF_USDA=9.836
NC_035080.1	1576912	.	C	A	.	.	MAF_USDA=4.118
NC_035080.1	1576966	.	A	C	.	.	MAF_INRAE=14.557;MAF_USDA=19.412
NC_035080.1	1576975	.	C	A	.	.	MAF_USDA=2.459
NC_035080.1	1577063	.	A	G	.	.	MAF_INRAE=4.167
NC_035080.1	1577081	.	T	C	.	.	MAF_INRAE=6.667
NC_035080.1	1577102	.	G	A	.	.	MAF_INRAE=6.667;MAF_USDA=1.639
NC_035080.1	1577172	.	G	A	.	.	MAF_INRAE=2.5
NC_035080.1	1577197	.	A	C	.	.	MAF_USDA=8.197
NC_035080.1	1577262	.	C	T	.	.	MAF_USDA=4.098
NC_035080.1	1577264	.	G	A	.	.	MAF_USDA=11.475
NC_035080.1	1577275	.	T	C	.	.	MAF_INRAE=35.0;MAF_USDA=45.833
NC_035080.1	1577282	.	G	A	.	.	MAF_USDA=5.738
NC_035080.1	1577314	.	T	C	.	.	MAF_INRAE=37.975;MAF_USDA=20.833
NC_035080.1	1577319	.	T	C	.	.	MAF_INRAE=3.333;MAF_USDA=10.656
NC_035080.1	1577324	.	C	A	.	.	MAF_INRAE=3.333;MAF_USDA=13.115
NC_035080.1	1577329	.	G	A	.	.	MAF_USDA=5.738
NC_035080.1	1577335	.	C	T	.	.	MAF_INRAE=3.333;MAF_USDA=12.941
NC_035080.1	1577350	.	C	T	.	.	MAF_USDA=4.706
NC_035080.1	1577355	.	T	A	.	.	MAF_INRAE=48.101;MAF_USDA=46.471
NC_035080.1	1577363	.	T	G	.	.	MAF_INRAE=36.709;MAF_USDA=29.412
NC_035080.1	1577364	.	G	T	.	.	MAF_INRAE=19.167;MAF_USDA=5.294
NC_035080.1	1577375	.	A	T	.	.	MAF_INRAE=2.5
NC_035080.1	1577378	.	C	T	.	.	MAF_USDA=4.118
NC_035080.1	1577380	.	C	T	.	.	MAF_USDA=2.459
NC_035080.1	1577387	.	T	G	.	.	MAF_USDA=4.706
NC_035080.1	1577389	.	G	A	.	.	MAF_USDA=4.706
NC_035080.1	1577390	.	T	C	.	.	MAF_USDA=4.706
NC_035080.1	1577417	.	T	C	.	.	MAF_INRAE=27.5;MAF_USDA=39.583
NC_035080.1	1577418	.	G	A	.	.	MAF_USDA=5.738
NC_035080.1	1577432	.	T	G	.	.	MAF_INRAE=26.667;MAF_USDA=43.75
NC_035080.1	1577441	.	C	T	.	.	MAF_INRAE=32.5;MAF_USDA=48.235
NC_035080.1	1577449	.	G	A	.	.	MAF_INRAE=7.595;MAF_USDA=18.75
NC_035080.1	1577455	.	T	A	.	.	MAF_INRAE=2.532;MAF_USDA=3.279
NC_035080.1	1577489	.	G	A	.	.	MAF_USDA=1.639
NC_035080.1	1577505	.	T	A	.	.	MAF_INRAE=35.0
NC_035080.1	1577513	.	C	T	.	.	MAF_INRAE=28.333
NC_035080.1	1577517	.	C	T	.	.	MAF_INRAE=35.0;MAF_USDA=44.262
NC_035080.1	1577518	.	G	A	.	.	MAF_INRAE=5.696;MAF_USDA=12.941
NC_035080.1	1577526	.	G	A	.	.	MAF_INRAE=29.167;MAF_USDA=12.353
NC_035080.1	1577532	.	T	C	.	.	MAF_INRAE=1.667
NC_035080.1	1577560	.	A	C	.	.	MAF_INRAE=27.5;MAF_USDA=37.5
NC_035080.1	1577562	.	G	A	.	.	MAF_INRAE=44.167;MAF_USDA=37.647
NC_035080.1	1577573	.	A	C	.	.	MAF_INRAE=2.532;MAF_USDA=3.279
NC_035080.1	1577590	.	T	C	.	.	MAF_INRAE=45.0;MAF_USDA=43.529
NC_035080.1	1577595	.	T	A	.	.	MAF_INRAE=19.167;MAF_USDA=4.118
NC_035080.1	1577616	.	T	G	.	.	MAF_INRAE=50.0;MAF_USDA=45.882
NC_035080.1	1577620	.	G	T	.	.	MAF_INRAE=50.0;MAF_USDA=49.412
NC_035080.1	1577630	.	T	G	.	.	MAF_INRAE=3.333;MAF_USDA=4.167
NC_035080.1	1577638	.	A	G	.	.	MAF_USDA=6.557
NC_035080.1	1577668	.	C	T	.	.	MAF_INRAE=32.5
NC_035080.1	1577719	.	T	G	.	.	MAF_INRAE=30.833
NC_035080.1	1577744	.	G	A	.	.	MAF_INRAE=34.167
NC_035080.1	1577794	.	A	G	.	.	MAF_INRAE=30.0
NC_035080.1	1577856	.	C	T	.	.	MAF_USDA=3.279
NC_035080.1	1577935	.	A	C	.	.	MAF_USDA=4.118
NC_035080.1	1578081	.	C	T	.	.	MAF_USDA=3.571
NC_035080.1	1578842	.	A	G	.	.	MAF_INRAE=12.5;MAF_USDA=9.412
NC_035080.1	1578869	.	T	C	.	.	MAF_INRAE=1.667;MAF_USDA=5.294
NC_035080.1	1578902	.	G	A	.	.	MAF_USDA=1.639
NC_035080.1	1578933	.	T	C	.	.	MAF_INRAE=1.667;MAF_USDA=1.639
NC_035080.1	1578965	.	G	A	.	.	MAF_INRAE=1.667;MAF_USDA=1.639
NC_035080.1	1578978	.	C	G	.	.	MAF_INRAE=2.5;MAF_USDA=2.459
NC_035080.1	1579005	.	A	C	.	.	MAF_INRAE=1.667
NC_035080.1	1579315	.	T	C	.	.	MAF_USDA=4.918
NC_035080.1	1579318	.	G	A	.	.	MAF_USDA=4.918
NC_035080.1	1579319	.	G	T	.	.	MAF_USDA=10.588
NC_035080.1	1579321	.	C	T	.	.	MAF_USDA=4.918
NC_035080.1	1579341	.	C	A	.	.	MAF_USDA=4.918
NC_035080.1	1579365	.	T	C	.	.	MAF_USDA=7.647
NC_035080.1	1579368	.	A	G	.	.	MAF_USDA=8.824
NC_035080.1	1579371	.	C	T	.	.	MAF_USDA=7.059
NC_035080.1	1579384	.	T	G	.	.	MAF_USDA=17.059
NC_035080.1	1579400	.	A	G	.	.	MAF_USDA=11.176
NC_035080.1	1579415	.	T	C	.	.	MAF_USDA=7.647
NC_035080.1	1579418	.	A	G	.	.	MAF_USDA=10.588
NC_035080.1	1579421	.	C	T	.	.	MAF_USDA=7.059
NC_035080.1	1579444	.	C	T	.	.	MAF_USDA=4.118
NC_035080.1	1579493	.	A	C	.	.	MAF_USDA=10.417
NC_035080.1	1579496	.	T	G	.	.	MAF_INRAE=17.5
NC_035080.1	1579510	.	T	G	.	.	MAF_USDA=10.417
NC_035080.1	1579511	.	T	A	.	.	MAF_USDA=10.417
NC_035080.1	1579561	.	C	T	.	.	MAF_INRAE=40.506;MAF_USDA=47.647
NC_035080.1	1579779	.	G	A	.	.	MAF_USDA=4.706
NC_035080.1	1579978	.	A	T	.	.	MAF_USDA=2.459
NC_035080.1	1579995	.	C	T	.	.	MAF_INRAE=5.263;MAF_USDA=2.083
NC_035080.1	1579999	.	G	T	.	.	MAF_USDA=4.098
NC_035080.1	1580741	.	A	G	.	.	MAF_USDA=2.083
NC_035080.1	1580773	.	C	A	.	.	MAF_INRAE=26.316;MAF_USDA=40.476
NC_035080.1	1580798	.	A	G	.	.	MAF_USDA=5.357
NC_035080.1	1580802	.	G	A	.	.	MAF_USDA=4.167
NC_035080.1	1580826	.	G	A	.	.	MAF_USDA=2.459
NC_035080.1	1580859	.	A	C	.	.	MAF_USDA=6.557
NC_035080.1	1580860	.	C	A	.	.	MAF_USDA=6.557
NC_035080.1	1580921	.	A	G	.	.	MAF_USDA=4.237
NC_035080.1	1580972	.	A	C	.	.	MAF_USDA=18.75
NC_035080.1	1582515	.	T	G	.	.	MAF_USDA=3.279
NC_035080.1	1582535	.	A	T	.	.	MAF_USDA=40.0
NC_035080.1	1582583	.	A	C	.	.	MAF_USDA=4.098
NC_035080.1	1582724	.	A	G	.	.	MAF_USDA=6.25
NC_035080.1	1582759	.	C	A	.	.	MAF_USDA=6.25
NC_035080.1	1582886	.	G	T	.	.	MAF_USDA=15.663
NC_035080.1	1582942	.	G	T	.	.	MAF_USDA=3.39
NC_035080.1	1583042	.	A	T	.	.	MAF_USDA=21.084
NC_035080.1	1583323	.	A	G	.	.	MAF_USDA=4.167
NC_035080.1	1583325	.	C	T	.	.	MAF_USDA=4.167
NC_035080.1	1583959	.	C	A	.	.	MAF_USDA=1.639
NC_035080.1	1583960	.	C	A	.	.	MAF_USDA=29.167
NC_035080.1	1584035	.	A	C	.	.	MAF_USDA=1.639
NC_035080.1	1584057	.	A	G	.	.	MAF_INRAE=4.167
NC_035080.1	1584157	.	T	A	.	.	MAF_USDA=1.639
NC_035080.1	1584162	.	G	A	.	.	MAF_USDA=4.118
NC_035080.1	1584291	.	A	T	.	.	MAF_INRAE=7.895
NC_035080.1	1584420	.	G	A	.	.	MAF_INRAE=15.0;MAF_USDA=10.417
NC_035080.1	1584445	.	A	G	.	.	MAF_USDA=1.639
NC_035080.1	1584457	.	A	C	.	.	MAF_INRAE=3.797;MAF_USDA=10.588
NC_035080.1	1584481	.	C	A	.	.	MAF_INRAE=8.861;MAF_USDA=1.639
NC_035080.1	1584518	.	C	A	.	.	MAF_INRAE=25.833;MAF_USDA=5.882
NC_035080.1	1584575	.	T	G	.	.	MAF_USDA=1.639
NC_035080.1	1584619	.	C	A	.	.	MAF_INRAE=14.167;MAF_USDA=10.417
NC_035080.1	1584620	.	C	A	.	.	MAF_INRAE=14.167;MAF_USDA=10.417
NC_035080.1	1584673	.	C	T	.	.	MAF_INRAE=5.063;MAF_USDA=17.059
NC_035080.1	1584887	.	A	G	.	.	MAF_INRAE=3.165
NC_035080.1	1585147	.	A	C	.	.	MAF_INRAE=12.658;MAF_USDA=6.667
NC_035080.1	1585175	.	A	G	.	.	MAF_INRAE=5.833
NC_035080.1	1585185	.	C	T	.	.	MAF_INRAE=6.667
NC_035080.1	1585195	.	C	T	.	.	MAF_INRAE=30.0;MAF_USDA=15.217
NC_035080.1	1585211	.	A	G	.	.	MAF_INRAE=6.667
NC_035080.1	1585256	.	C	T	.	.	MAF_USDA=1.724
NC_035080.1	1585308	.	T	G	.	.	MAF_INRAE=20.0;MAF_USDA=40.741
NC_035080.1	1585328	.	A	G	.	.	MAF_INRAE=5.833
NC_035080.1	1585331	.	A	C	.	.	MAF_INRAE=5.833
NC_035080.1	1585337	.	C	A	.	.	MAF_INRAE=5.833
NC_035080.1	1585374	.	T	C	.	.	MAF_USDA=6.522
NC_035080.1	1586128	.	A	C	.	.	MAF_INRAE=5.263;MAF_USDA=3.279
NC_035080.1	1586334	.	A	G	.	.	MAF_INRAE=38.608;MAF_USDA=30.0
NC_035080.1	1586385	.	C	T	.	.	MAF_INRAE=17.5;MAF_USDA=5.294
NC_035080.1	1586397	.	G	T	.	.	MAF_INRAE=39.873;MAF_USDA=29.412
NC_035080.1	1586402	.	G	A	.	.	MAF_USDA=2.459
NC_035080.1	1586494	.	A	T	.	.	MAF_USDA=6.25
NC_035080.1	1586500	.	A	G	.	.	MAF_INRAE=15.19;MAF_USDA=17.647
NC_035080.1	1586667	.	G	C	.	.	MAF_INRAE=44.304;MAF_USDA=32.941
NC_035080.1	1586670	.	A	C	.	.	MAF_INRAE=7.5;MAF_USDA=10.0
NC_035080.1	1586672	.	G	A	.	.	MAF_INRAE=6.667;MAF_USDA=8.197
NC_035080.1	1586674	.	C	G	.	.	MAF_INRAE=7.5;MAF_USDA=10.0
NC_035080.1	1586687	.	C	G	.	.	MAF_USDA=1.639
NC_035080.1	1586709	.	T	C	.	.	MAF_INRAE=10.526;MAF_USDA=4.167
NC_035080.1	1586719	.	C	A	.	.	MAF_USDA=30.0
NC_035080.1	1586733	.	A	G	.	.	MAF_INRAE=40.833;MAF_USDA=4.167
NC_035080.1	1586752	.	C	A	.	.	MAF_INRAE=11.392;MAF_USDA=7.377
NC_035080.1	1586769	.	A	T	.	.	MAF_INRAE=12.658;MAF_USDA=8.197
NC_035080.1	1586789	.	A	G	.	.	MAF_INRAE=6.329;MAF_USDA=5.738
NC_035080.1	1586871	.	G	C	.	.	MAF_INRAE=5.0;MAF_USDA=7.059
NC_035080.1	1586922	.	G	C	.	.	MAF_INRAE=50.0;MAF_USDA=36.471
NC_035080.1	1586966	.	C	T	.	.	MAF_INRAE=22.5;MAF_USDA=24.706
NC_035080.1	1586983	.	T	C	.	.	MAF_USDA=6.471
NC_035080.1	1587004	.	A	T	.	.	MAF_USDA=45.833
NC_035080.1	1587246	.	T	C	.	.	MAF_USDA=2.459
NC_035080.1	1587306	.	G	A	.	.	MAF_USDA=34.118
NC_035080.1	1587368	.	G	A	.	.	MAF_USDA=6.25
NC_035080.1	1587376	.	G	A	.	.	MAF_USDA=20.833
NC_035080.1	1587510	.	G	T	.	.	MAF_USDA=22.917
NC_035080.1	1587548	.	T	C	.	.	MAF_USDA=1.667
NC_035080.1	1587593	.	G	T	.	.	MAF_INRAE=10.526;MAF_USDA=27.059
NC_035080.1	1587692	.	C	T	.	.	MAF_INRAE=5.263;MAF_USDA=6.548
NC_035080.1	1587725	.	A	T	.	.	MAF_USDA=6.25
NC_035080.1	1587758	.	C	T	.	.	MAF_INRAE=5.263;MAF_USDA=5.882
NC_035080.1	1587773	.	G	A	.	.	MAF_USDA=1.667
NC_035080.1	1587776	.	C	A	.	.	MAF_INRAE=47.368;MAF_USDA=44.048
NC_035080.1	1587783	.	G	T	.	.	MAF_INRAE=42.105;MAF_USDA=20.833
NC_035080.1	1587799	.	C	T	.	.	MAF_INRAE=26.582;MAF_USDA=47.024
NC_035080.1	1587802	.	G	A	.	.	MAF_USDA=1.667
NC_035080.1	1587813	.	A	G	.	.	MAF_INRAE=31.667;MAF_USDA=33.333
NC_035080.1	1587826	.	T	G	.	.	MAF_INRAE=1.667;MAF_USDA=4.706
NC_035080.1	1587853	.	C	T	.	.	MAF_INRAE=22.5
NC_035080.1	1587873	.	C	T	.	.	MAF_USDA=20.833
NC_035080.1	1587878	.	G	A	.	.	MAF_USDA=20.833
NC_035080.1	1587887	.	T	A	.	.	MAF_INRAE=5.263;MAF_USDA=2.083
NC_035080.1	1587888	.	T	A	.	.	MAF_INRAE=10.833;MAF_USDA=20.833
NC_035080.1	1587912	.	C	T	.	.	MAF_INRAE=15.789;MAF_USDA=21.311
NC_035080.1	1587923	.	C	T	.	.	MAF_USDA=16.393
NC_035080.1	1587971	.	T	C	.	.	MAF_INRAE=2.532;MAF_USDA=10.0
NC_035080.1	1588035	.	G	A	.	.	MAF_USDA=1.639
NC_035080.1	1588039	.	C	A	.	.	MAF_INRAE=5.0;MAF_USDA=8.235
NC_035080.1	1588074	.	G	C	.	.	MAF_INRAE=2.532;MAF_USDA=10.0
NC_035080.1	1588097	.	G	T	.	.	MAF_USDA=12.295
NC_035080.1	1588117	.	A	G	.	.	MAF_INRAE=2.532;MAF_USDA=10.588
NC_035080.1	1588140	.	A	T	.	.	MAF_USDA=8.333
NC_035080.1	1588154	.	G	A	.	.	MAF_USDA=12.295
NC_035080.1	1588195	.	G	C	.	.	MAF_INRAE=5.833;MAF_USDA=9.412
NC_035080.1	1588224	.	C	T	.	.	MAF_INRAE=5.0;MAF_USDA=10.0
NC_035080.1	1588265	.	C	T	.	.	MAF_USDA=2.459
NC_035080.1	1588267	.	G	T	.	.	MAF_USDA=2.459
NC_035080.1	1588351	.	C	G	.	.	MAF_INRAE=2.532;MAF_USDA=8.235
NC_035080.1	1588367	.	C	A	.	.	MAF_USDA=3.279
NC_035080.1	1588368	.	A	T	.	.	MAF_INRAE=2.532;MAF_USDA=12.353
NC_035080.1	1588369	.	T	A	.	.	MAF_INRAE=1.667;MAF_USDA=12.353
NC_035080.1	1588426	.	T	C	.	.	MAF_INRAE=36.709;MAF_USDA=31.25
NC_035080.1	1588475	.	A	G	.	.	MAF_INRAE=5.263;MAF_USDA=5.294
NC_035080.1	1588487	.	C	G	.	.	MAF_USDA=4.918
NC_035080.1	1588510	.	T	C	.	.	MAF_INRAE=5.263;MAF_USDA=3.279
NC_035080.1	1588566	.	T	A	.	.	MAF_USDA=12.5
NC_035080.1	1588606	.	G	A	.	.	MAF_INRAE=39.873
NC_035080.1	1588645	.	T	G	.	.	MAF_USDA=6.25
NC_035080.1	1588766	.	T	A	.	.	MAF_INRAE=42.105;MAF_USDA=16.667
NC_035080.1	1588774	.	A	T	.	.	MAF_USDA=11.905
NC_035080.1	1588791	.	C	T	.	.	MAF_INRAE=25.0;MAF_USDA=15.574
NC_035080.1	1588808	.	T	G	.	.	MAF_INRAE=37.975;MAF_USDA=43.75
NC_035080.1	1588836	.	G	A	.	.	MAF_USDA=1.639
NC_035080.1	1588852	.	C	A	.	.	MAF_INRAE=25.0;MAF_USDA=15.574
NC_035080.1	1588888	.	A	C	.	.	MAF_INRAE=43.038;MAF_USDA=45.294
NC_035080.1	1588913	.	CGGAGGA	CGGAGGC	.	.	MAF_USDA=43.75
NC_035080.1	1588919	.	A	C	.	.	MAF_INRAE=47.368
NC_035080.1	1588922	.	C	T	.	.	MAF_USDA=1.639
NC_035080.1	1588934	.	C	G	.	.	MAF_INRAE=47.368;MAF_USDA=50.0
NC_035080.1	1588961	.	C	T	.	.	MAF_USDA=4.706
NC_035080.1	1588965	.	C	A	.	.	MAF_INRAE=15.789;MAF_USDA=17.059
NC_035080.1	1588981	.	G	T	.	.	MAF_INRAE=19.62;MAF_USDA=32.353
NC_035080.1	1588984	.	G	T	.	.	MAF_USDA=30.0
NC_035080.1	1589001	.	C	T	.	.	MAF_INRAE=47.368;MAF_USDA=48.235
NC_035080.1	1589019	.	G	A	.	.	MAF_INRAE=25.833;MAF_USDA=14.754
NC_035080.1	1589023	.	T	C	.	.	MAF_INRAE=47.368;MAF_USDA=40.0
NC_035080.1	1589027	.	T	C	.	.	MAF_INRAE=25.833;MAF_USDA=14.754
NC_035080.1	1589054	.	T	C	.	.	MAF_INRAE=47.368;MAF_USDA=38.235
NC_035080.1	1589059	.	A	G	.	.	MAF_INRAE=22.152;MAF_USDA=16.471
NC_035080.1	1589072	.	T	C	.	.	MAF_INRAE=17.722;MAF_USDA=16.471
NC_035080.1	1589078	.	A	C	.	.	MAF_INRAE=47.368;MAF_USDA=49.412
NC_035080.1	1589090	.	T	C	.	.	MAF_INRAE=5.263;MAF_USDA=12.353
NC_035080.1	1589116	.	G	A	.	.	MAF_INRAE=25.0;MAF_USDA=15.574
NC_035080.1	1589143	.	A	C	.	.	MAF_USDA=6.25
NC_035080.1	1589270	.	G	T	.	.	MAF_USDA=43.75
NC_035080.1	1589278	.	G	A	.	.	MAF_INRAE=23.333;MAF_USDA=13.934
NC_035080.1	1589285	.	C	T	.	.	MAF_INRAE=37.975;MAF_USDA=40.588
NC_035080.1	1589332	.	T	A	.	.	MAF_INRAE=36.842;MAF_USDA=13.529
NC_035080.1	1589352	.	G	A	.	.	MAF_USDA=3.571
NC_035080.1	1589452	.	T	C	.	.	MAF_USDA=21.552
NC_035080.1	1589561	.	C	T	.	.	MAF_USDA=16.379
NC_035080.1	1589583	.	C	G	.	.	MAF_USDA=25.0
NC_035080.1	1589637	.	A	C	.	.	MAF_USDA=9.483
NC_035080.1	1589692	.	T	A	.	.	MAF_INRAE=42.405;MAF_USDA=45.294
NC_035080.1	1589763	.	C	T	.	.	MAF_USDA=6.25
NC_035080.1	1589782	.	A	C	.	.	MAF_INRAE=25.0;MAF_USDA=9.016
NC_035080.1	1589785	.	A	G	.	.	MAF_INRAE=25.0
NC_035080.1	1589824	.	T	G	.	.	MAF_INRAE=25.0;MAF_USDA=14.754
NC_035080.1	1589853	.	G	A	.	.	MAF_INRAE=5.263;MAF_USDA=8.235
NC_035080.1	1589870	.	A	C	.	.	MAF_USDA=50.0
NC_035080.1	1589871	.	A	T	.	.	MAF_USDA=31.25
NC_035080.1	1589873	.	G	T	.	.	MAF_INRAE=22.5;MAF_USDA=10.417
NC_035080.1	1589875	.	A	T	.	.	MAF_INRAE=40.833;MAF_USDA=37.5
NC_035080.1	1589910	.	T	C	.	.	MAF_INRAE=20.253;MAF_USDA=47.917
NC_035080.1	1589917	.	A	C	.	.	MAF_INRAE=20.253;MAF_USDA=47.917
NC_035080.1	1589923	.	G	T	.	.	MAF_INRAE=25.0;MAF_USDA=14.754
NC_035080.1	1589961	.	A	G	.	.	MAF_INRAE=20.886;MAF_USDA=17.059
NC_035080.1	1589965	.	A	C	.	.	MAF_INRAE=1.667;MAF_USDA=10.0
NC_035080.1	1589998	.	C	T	.	.	MAF_INRAE=37.342;MAF_USDA=30.357
NC_035080.1	1590019	.	A	T	.	.	MAF_USDA=1.639
NC_035080.1	1590020	.	G	A	.	.	MAF_USDA=1.639
NC_035080.1	1590059	.	T	G	.	.	MAF_INRAE=39.241;MAF_USDA=38.824
NC_035080.1	1590062	.	T	C	.	.	MAF_INRAE=2.5;MAF_USDA=15.882
NC_035080.1	1590104	.	G	T	.	.	MAF_INRAE=20.253;MAF_USDA=34.524
NC_035080.1	1590105	.	A	G	.	.	MAF_INRAE=47.5;MAF_USDA=24.405
NC_035080.1	1590107	.	G	T	.	.	MAF_USDA=3.571
NC_035080.1	1590142	.	C	G	.	.	MAF_INRAE=37.975;MAF_USDA=30.723
NC_035080.1	1590143	.	A	G	.	.	MAF_INRAE=47.5;MAF_USDA=19.88
NC_035080.1	1590145	.	A	G	.	.	MAF_INRAE=35.0;MAF_USDA=30.723
NC_035080.1	1590188	.	G	A	.	.	MAF_INRAE=30.38;MAF_USDA=19.277
NC_035080.1	1590205	.	T	G	.	.	MAF_INRAE=2.532;MAF_USDA=8.333
NC_035080.1	1590213	.	C	G	.	.	MAF_INRAE=36.709;MAF_USDA=31.25
NC_035080.1	1590276	.	G	C	.	.	MAF_INRAE=19.167;MAF_USDA=4.167
NC_035080.1	1590290	.	T	G	.	.	MAF_USDA=1.667
NC_035080.1	1590291	.	T	G	.	.	MAF_INRAE=13.924;MAF_USDA=38.69
NC_035080.1	1590307	.	G	A	.	.	MAF_INRAE=47.368;MAF_USDA=40.476
NC_035080.1	1590329	.	T	A	.	.	MAF_USDA=45.833
NC_035080.1	1590330	.	A	T	.	.	MAF_USDA=47.917
NC_035080.1	1590331	.	T	A	.	.	MAF_USDA=31.25
NC_035080.1	1590361	.	C	T	.	.	MAF_INRAE=40.506;MAF_USDA=44.048
NC_035080.1	1590391	.	C	T	.	.	MAF_INRAE=25.0;MAF_USDA=14.167
NC_035080.1	1590392	.	G	A	.	.	MAF_INRAE=48.734;MAF_USDA=44.048
NC_035080.1	1590442	.	C	A,T	.	.	MAF_INRAE=5.263;MAF_USDA=1.667
NC_035080.1	1590449	.	C	T	.	.	MAF_USDA=13.333
NC_035080.1	1590458	.	G	A	.	.	MAF_USDA=13.333
NC_035080.1	1590468	.	T	G	.	.	MAF_USDA=1.667
NC_035080.1	1590511	.	G	A	.	.	MAF_USDA=40.476
NC_035080.1	1590518	.	A	G	.	.	MAF_INRAE=3.165;MAF_USDA=8.333
NC_035080.1	1590526	.	C	A	.	.	MAF_USDA=6.25
NC_035080.1	1590563	.	A	C	.	.	MAF_USDA=13.855
NC_035080.1	1590576	.	A	T	.	.	MAF_USDA=13.69
NC_035080.1	1591294	.	G	A	.	.	MAF_USDA=2.083
NC_035080.1	1591339	.	G	A	.	.	MAF_USDA=6.25
NC_035080.1	1591381	.	C	A	.	.	MAF_USDA=22.917
NC_035080.1	1591415	.	C	A	.	.	MAF_USDA=12.5
NC_035080.1	1591499	.	G	A	.	.	MAF_USDA=13.934
NC_035080.1	1591518	.	A	C	.	.	MAF_USDA=5.882
NC_035080.1	1591527	.	T	G	.	.	MAF_USDA=16.667
NC_035080.1	1591532	.	A	G	.	.	MAF_USDA=12.295
NC_035080.1	1591595	.	G	T	.	.	MAF_INRAE=5.263
NC_035080.1	1591613	.	C	T	.	.	MAF_INRAE=8.861;MAF_USDA=6.25
NC_035080.1	1591631	.	A	C	.	.	MAF_INRAE=39.241;MAF_USDA=36.471
NC_035080.1	1591664	.	T	C	.	.	MAF_INRAE=25.0;MAF_USDA=4.098
NC_035080.1	1591723	.	T	C	.	.	MAF_USDA=6.25
NC_035080.1	1591737	.	A	C	.	.	MAF_INRAE=22.5;MAF_USDA=8.333
NC_035080.1	1591745	.	G	A	.	.	MAF_INRAE=36.842;MAF_USDA=11.176
NC_035080.1	1591758	.	C	A	.	.	MAF_INRAE=40.833;MAF_USDA=8.333
NC_035080.1	1591777	.	C	A	.	.	MAF_INRAE=25.0;MAF_USDA=13.115
NC_035080.1	1591787	.	A	C	.	.	MAF_INRAE=15.789
NC_035080.1	1591790	.	T	G	.	.	MAF_USDA=8.333
NC_035080.1	1591792	.	C	G	.	.	MAF_INRAE=20.0;MAF_USDA=8.333
NC_035080.1	1591797	.	T	G	.	.	MAF_INRAE=25.0;MAF_USDA=14.754
NC_035080.1	1591799	.	T	C	.	.	MAF_INRAE=20.886;MAF_USDA=11.176
NC_035080.1	1591810	.	G	A	.	.	MAF_INRAE=18.987;MAF_USDA=16.471
NC_035080.1	1591844	.	A	T	.	.	MAF_INRAE=20.886;MAF_USDA=11.176
NC_035080.1	1591925	.	C	A	.	.	MAF_INRAE=5.833
NC_035080.1	1591995	.	G	A	.	.	MAF_USDA=1.639
NC_035080.1	1592010	.	A	T	.	.	MAF_USDA=2.941
NC_035080.1	1592041	.	A	C	.	.	MAF_INRAE=44.937;MAF_USDA=48.824
NC_035080.1	1592052	.	C	A	.	.	MAF_INRAE=43.671;MAF_USDA=48.214
NC_035080.1	1592068	.	A	T	.	.	MAF_INRAE=49.167
NC_035080.1	1592076	.	A	T	.	.	MAF_INRAE=49.167
NC_035080.1	1592084	.	A	T	.	.	MAF_INRAE=49.167
NC_035080.1	1592102	.	C	T	.	.	MAF_INRAE=28.481;MAF_USDA=18.824
NC_035080.1	1592103	.	A	G	.	.	MAF_USDA=1.639
NC_035080.1	1592113	.	T	C	.	.	MAF_USDA=1.639
NC_035080.1	1592115	.	T	C	.	.	MAF_INRAE=9.494;MAF_USDA=5.882
NC_035080.1	1592116	.	A	C	.	.	MAF_USDA=4.098
NC_035080.1	1592118	.	C	A	.	.	MAF_INRAE=30.833;MAF_USDA=38.824
NC_035080.1	1592178	.	G	A	.	.	MAF_USDA=3.279
NC_035080.1	1592253	.	C	A	.	.	MAF_INRAE=15.823;MAF_USDA=16.471
NC_035080.1	1592304	.	G	T	.	.	MAF_INRAE=17.089;MAF_USDA=35.882
NC_035080.1	1592317	.	C	T	.	.	MAF_INRAE=22.785;MAF_USDA=20.0
NC_035080.1	1592367	.	A	G	.	.	MAF_INRAE=43.333
NC_035080.1	1592369	.	A	T	.	.	MAF_INRAE=43.333
NC_035080.1	1592371	.	C	T	.	.	MAF_INRAE=44.167
NC_035080.1	1592385	.	C	T	.	.	MAF_USDA=39.583
NC_035080.1	1592413	.	G	A	.	.	MAF_USDA=2.459
NC_035080.1	1592462	.	C	A	.	.	MAF_INRAE=15.833;MAF_USDA=10.417
NC_035080.1	1592479	.	G	A	.	.	MAF_USDA=10.656
NC_035080.1	1592493	.	A	G	.	.	MAF_USDA=8.824
NC_035080.1	1592540	.	G	T	.	.	MAF_USDA=2.083
NC_035080.1	1592555	.	A	G	.	.	MAF_INRAE=14.167;MAF_USDA=4.098
NC_035080.1	1592562	.	T	G	.	.	MAF_INRAE=29.747;MAF_USDA=35.294
NC_035080.1	1592585	.	G	T	.	.	MAF_INRAE=11.392;MAF_USDA=7.377
NC_035080.1	1592595	.	C	T	.	.	MAF_USDA=8.824
NC_035080.1	1592616	.	T	G	.	.	MAF_INRAE=22.785;MAF_USDA=49.412
NC_035080.1	1592657	.	G	A	.	.	MAF_USDA=9.016
NC_035080.1	1592658	.	A	G	.	.	MAF_INRAE=17.722;MAF_USDA=48.824
NC_035080.1	1592659	.	G	A	.	.	MAF_INRAE=15.833;MAF_USDA=4.118
NC_035080.1	1592685	.	G	C	.	.	MAF_USDA=17.059
NC_035080.1	1592734	.	C	A	.	.	MAF_INRAE=32.5;MAF_USDA=41.176
NC_035080.1	1592744	.	C	T	.	.	MAF_USDA=12.353
NC_035080.1	1592758	.	A	G	.	.	MAF_USDA=1.639
NC_035080.1	1592759	.	G	C	.	.	MAF_USDA=31.765
NC_035080.1	1592768	.	T	C	.	.	MAF_USDA=27.059
NC_035080.1	1592770	.	A	G	.	.	MAF_USDA=40.0
NC_035080.1	1592791	.	T	C	.	.	MAF_INRAE=26.316;MAF_USDA=42.353
NC_035080.1	1592866	.	T	G	.	.	MAF_INRAE=23.418;MAF_USDA=41.765
NC_035080.1	1592874	.	A	C	.	.	MAF_INRAE=23.418;MAF_USDA=41.176
NC_035080.1	1592876	.	C	T	.	.	MAF_INRAE=22.5;MAF_USDA=41.765
NC_035080.1	1592877	.	G	C	.	.	MAF_INRAE=21.667;MAF_USDA=41.765
NC_035080.1	1592902	.	G	A	.	.	MAF_INRAE=22.785;MAF_USDA=46.471
NC_035080.1	1592932	.	G	C	.	.	MAF_USDA=43.75
NC_035080.1	1592943	.	C	A	.	.	MAF_USDA=1.639
NC_035080.1	1592964	.	G	T	.	.	MAF_USDA=37.5
NC_035080.1	1592967	.	G	T	.	.	MAF_USDA=37.5
NC_035080.1	1592973	.	C	T	.	.	MAF_USDA=3.529
NC_035080.1	1592979	.	T	C	.	.	MAF_INRAE=26.316;MAF_USDA=42.353
NC_035080.1	1593033	.	C	A	.	.	MAF_INRAE=36.842;MAF_USDA=45.294
NC_035080.1	1593055	.	A	G	.	.	MAF_INRAE=21.053;MAF_USDA=2.941
NC_035080.1	1593069	.	G	T	.	.	MAF_USDA=8.197
NC_035080.1	1593103	.	G	A	.	.	MAF_INRAE=36.709;MAF_USDA=35.294
NC_035080.1	1593123	.	A	C	.	.	MAF_INRAE=10.0
NC_035080.1	1593204	.	C	T	.	.	MAF_INRAE=22.785;MAF_USDA=11.446
NC_035080.1	1593222	.	C	T	.	.	MAF_USDA=1.807
NC_035080.1	1593247	.	A	G	.	.	MAF_INRAE=15.823;MAF_USDA=7.831
NC_035080.1	1593287	.	C	A	.	.	MAF_USDA=4.098
NC_035080.1	1593302	.	T	A	.	.	MAF_USDA=4.098
NC_035080.1	1593305	.	A	T	.	.	MAF_INRAE=5.833;MAF_USDA=2.941
NC_035080.1	1593316	.	C	A	.	.	MAF_USDA=1.639
NC_035080.1	1593320	.	T	C	.	.	MAF_USDA=4.098
NC_035080.1	1593322	.	T	C	.	.	MAF_USDA=4.098
NC_035080.1	1593327	.	T	G	.	.	MAF_USDA=4.098
NC_035080.1	1593329	.	T	G	.	.	MAF_USDA=4.098
NC_035080.1	1593330	.	T	G	.	.	MAF_USDA=4.098
NC_035080.1	1593331	.	T	A	.	.	MAF_USDA=4.098
NC_035080.1	1593333	.	C	A	.	.	MAF_USDA=4.098
NC_035080.1	1593334	.	C	A	.	.	MAF_USDA=4.098
NC_035080.1	1593349	.	A	G	.	.	MAF_INRAE=10.127;MAF_USDA=8.235
NC_035080.1	1593369	.	T	G	.	.	MAF_INRAE=24.167
NC_035080.1	1593400	.	C	A	.	.	MAF_USDA=5.738
NC_035080.1	1593479	.	A	G	.	.	MAF_USDA=6.25
NC_035080.1	1593507	.	A	G	.	.	MAF_USDA=6.25
NC_035080.1	1593510	.	C	A	.	.	MAF_USDA=5.738
NC_035080.1	1593512	.	T	C	.	.	MAF_USDA=4.918
NC_035080.1	1593530	.	G	A	.	.	MAF_USDA=5.738
NC_035080.1	1593535	.	G	A	.	.	MAF_USDA=5.738
NC_035080.1	1593649	.	A	G	.	.	MAF_INRAE=5.0;MAF_USDA=6.471
NC_035080.1	1593658	.	G	C	.	.	MAF_USDA=10.417
NC_035080.1	1593683	.	G	A	.	.	MAF_USDA=1.639
NC_035080.1	1593700	.	G	A	.	.	MAF_USDA=5.738
NC_035080.1	1593715	.	C	A	.	.	MAF_USDA=4.918
NC_035080.1	1593731	.	C	A	.	.	MAF_USDA=3.529
NC_035080.1	1593753	.	A	T	.	.	MAF_INRAE=34.177;MAF_USDA=49.412
NC_035080.1	1593754	.	A	C	.	.	MAF_INRAE=38.333;MAF_USDA=49.412
NC_035080.1	1593763	.	C	T	.	.	MAF_INRAE=12.658;MAF_USDA=9.016
NC_035080.1	1593775	.	G	A	.	.	MAF_USDA=2.941
NC_035080.1	1593817	.	G	T	.	.	MAF_INRAE=22.152;MAF_USDA=47.59
NC_035080.1	1593822	.	T	C	.	.	MAF_INRAE=24.684;MAF_USDA=19.492
NC_035080.1	1593825	.	T	C	.	.	MAF_INRAE=5.0;MAF_USDA=3.012
NC_035080.1	1593829	.	A	T	.	.	MAF_USDA=11.176
NC_035080.1	1593843	.	G	A	.	.	MAF_USDA=5.738
NC_035080.1	1593844	.	C	T	.	.	MAF_USDA=3.529
NC_035080.1	1593960	.	A	T	.	.	MAF_INRAE=8.228;MAF_USDA=25.595
NC_035080.1	1593974	.	G	A	.	.	MAF_INRAE=2.5
NC_035080.1	1594009	.	C	A	.	.	MAF_USDA=3.012
NC_035080.1	1594014	.	T	G	.	.	MAF_INRAE=47.368;MAF_USDA=15.217
NC_035080.1	1594044	.	C	T	.	.	MAF_USDA=14.583
NC_035080.1	1594055	.	G	A	.	.	MAF_INRAE=36.842;MAF_USDA=7.647
NC_035080.1	1594102	.	C	G	.	.	MAF_INRAE=36.842;MAF_USDA=6.667
NC_035080.1	1594170	.	C	T	.	.	MAF_USDA=12.295
NC_035080.1	1594241	.	C	T	.	.	MAF_USDA=8.235
NC_035080.1	1594242	.	G	A	.	.	MAF_USDA=5.882
NC_035080.1	1594254	.	C	G	.	.	MAF_INRAE=6.667;MAF_USDA=8.333
NC_035080.1	1594259	.	G	A	.	.	MAF_INRAE=6.667;MAF_USDA=11.176
NC_035080.1	1594443	.	C	A	.	.	MAF_USDA=8.75
NC_035080.1	1594562	.	T	C	.	.	MAF_USDA=9.091
NC_035080.1	1594579	.	T	C	.	.	MAF_USDA=13.043
NC_035080.1	1594585	.	G	T	.	.	MAF_USDA=34.783
NC_035080.1	1594657	.	C	T	.	.	MAF_INRAE=10.526;MAF_USDA=19.412
NC_035080.1	1594665	.	T	C	.	.	MAF_USDA=8.197
NC_035080.1	1594667	.	TTAAAAC	TTAAAAA	.	.	MAF_USDA=39.583
NC_035080.1	1594738	.	G	A	.	.	MAF_USDA=3.279
NC_035080.1	1594743	.	G	A	.	.	MAF_USDA=6.557
NC_035080.1	1594750	.	G	A	.	.	MAF_USDA=4.098
NC_035080.1	1594837	.	C	T	.	.	MAF_INRAE=39.873;MAF_USDA=41.765
NC_035080.1	1594885	.	G	A	.	.	MAF_USDA=1.639
NC_035080.1	1594887	.	C	T	.	.	MAF_INRAE=32.911;MAF_USDA=47.917
NC_035080.1	1594891	.	T	C	.	.	MAF_INRAE=7.5;MAF_USDA=39.583
NC_035080.1	1594907	.	T	G	.	.	MAF_INRAE=15.823;MAF_USDA=17.059
NC_035080.1	1594982	.	A	T	.	.	MAF_INRAE=5.0
NC_035080.1	1594987	.	T	C	.	.	MAF_INRAE=12.658;MAF_USDA=11.475
NC_035080.1	1594988	.	C	A	.	.	MAF_USDA=1.639
NC_035080.1	1594999	.	T	G	.	.	MAF_INRAE=8.228;MAF_USDA=28.235
NC_035080.1	1595014	.	G	A	.	.	MAF_USDA=3.279
NC_035080.1	1595020	.	C	A	.	.	MAF_INRAE=47.468;MAF_USDA=24.706
NC_035080.1	1595027	.	A	T	.	.	MAF_INRAE=5.0;MAF_USDA=8.333
NC_035080.1	1595041	.	C	T	.	.	MAF_USDA=6.557
NC_035080.1	1595097	.	C	T	.	.	MAF_INRAE=8.228;MAF_USDA=35.294
NC_035080.1	1595148	.	A	G	.	.	MAF_INRAE=19.62;MAF_USDA=37.647
NC_035080.1	1595179	.	A	C	.	.	MAF_USDA=1.639
NC_035080.1	1595240	.	C	T	.	.	MAF_INRAE=15.833;MAF_USDA=8.235
NC_035080.1	1595244	.	T	C	.	.	MAF_INRAE=14.167;MAF_USDA=8.197
NC_035080.1	1595376	.	T	C	.	.	MAF_INRAE=12.658;MAF_USDA=10.588
NC_035080.1	1595413	.	G	T	.	.	MAF_USDA=1.639
NC_035080.1	1595426	.	A	C	.	.	MAF_INRAE=12.658;MAF_USDA=14.706
NC_035080.1	1595440	.	A	C	.	.	MAF_INRAE=8.861
NC_035080.1	1595457	.	T	C	.	.	MAF_USDA=1.639
NC_035080.1	1595517	.	G	C	.	.	MAF_INRAE=5.263;MAF_USDA=2.353
NC_035080.1	1595568	.	C	T	.	.	MAF_USDA=1.639
NC_035080.1	1595579	.	A	G	.	.	MAF_INRAE=24.684;MAF_USDA=17.059
NC_035080.1	1595580	.	A	G	.	.	MAF_INRAE=5.0;MAF_USDA=10.588
NC_035080.1	1595581	.	A	G	.	.	MAF_INRAE=5.0;MAF_USDA=10.588
NC_035080.1	1595586	.	T	G	.	.	MAF_INRAE=44.937;MAF_USDA=44.706
NC_035080.1	1595592	.	C	T	.	.	MAF_INRAE=44.937;MAF_USDA=43.529
NC_035080.1	1595626	.	C	A	.	.	MAF_USDA=2.5
NC_035080.1	1595659	.	G	A	.	.	MAF_USDA=2.5
NC_035080.1	1595676	.	G	A	.	.	MAF_INRAE=5.263
NC_035080.1	1595745	.	C	T	.	.	MAF_USDA=1.639
NC_035080.1	1595763	.	G	A	.	.	MAF_USDA=3.279
NC_035080.1	1595768	.	C	T	.	.	MAF_USDA=6.25
NC_035080.1	1595774	.	C	A	.	.	MAF_INRAE=5.263;MAF_USDA=5.738
NC_035080.1	1595783	.	C	T	.	.	MAF_INRAE=32.278;MAF_USDA=46.471
NC_035080.1	1595848	.	G	T	.	.	MAF_INRAE=7.595;MAF_USDA=27.647
NC_035080.1	1595853	.	T	G	.	.	MAF_INRAE=32.278
NC_035080.1	1595860	.	G	T	.	.	MAF_INRAE=14.167;MAF_USDA=4.098
NC_035080.1	1595904	.	A	C	.	.	MAF_INRAE=5.0;MAF_USDA=2.941
NC_035080.1	1595914	.	A	G	.	.	MAF_INRAE=14.167;MAF_USDA=4.098
NC_035080.1	1595960	.	T	C	.	.	MAF_INRAE=2.5;MAF_USDA=4.918
NC_035080.1	1595963	.	C	T	.	.	MAF_USDA=2.459
NC_035080.1	1595998	.	C	A	.	.	MAF_USDA=1.639
NC_035080.1	1596010	.	T	G	.	.	MAF_INRAE=14.167
NC_035080.1	1596024	.	T	A	.	.	MAF_USDA=6.25
NC_035080.1	1596070	.	T	G	.	.	MAF_INRAE=23.418;MAF_USDA=15.294
NC_035080.1	1596072	.	A	G	.	.	MAF_USDA=3.529
NC_035080.1	1596077	.	A	C	.	.	MAF_INRAE=24.684;MAF_USDA=19.412
NC_035080.1	1596108	.	A	G	.	.	MAF_INRAE=24.684;MAF_USDA=19.412
NC_035080.1	1596166	.	G	T	.	.	MAF_INRAE=5.263;MAF_USDA=5.738
NC_035080.1	1596167	.	G	T	.	.	MAF_INRAE=14.167;MAF_USDA=7.647
NC_035080.1	1596172	.	C	G	.	.	MAF_INRAE=14.167;MAF_USDA=7.647
NC_035080.1	1596324	.	C	T	.	.	MAF_INRAE=13.924;MAF_USDA=16.393
NC_035080.1	1596354	.	T	C	.	.	MAF_INRAE=13.291;MAF_USDA=17.213
NC_035080.1	1596389	.	A	G	.	.	MAF_INRAE=15.833;MAF_USDA=10.417
NC_035080.1	1596394	.	A	C	.	.	MAF_INRAE=14.557;MAF_USDA=21.765
NC_035080.1	1596556	.	C	T	.	.	MAF_INRAE=3.797;MAF_USDA=12.353
NC_035080.1	1596569	.	A	G	.	.	MAF_INRAE=5.263;MAF_USDA=15.574
NC_035080.1	1596584	.	A	C	.	.	MAF_USDA=2.459
NC_035080.1	1596617	.	G	T	.	.	MAF_USDA=1.667
NC_035080.1	1596625	.	T	C	.	.	MAF_INRAE=11.392;MAF_USDA=9.524
NC_035080.1	1596637	.	C	A	.	.	MAF_INRAE=12.658;MAF_USDA=20.833
NC_035080.1	1596661	.	G	T	.	.	MAF_USDA=1.639
NC_035080.1	1596663	.	C	A	.	.	MAF_INRAE=15.833;MAF_USDA=6.25
NC_035080.1	1596736	.	A	T	.	.	MAF_USDA=14.754
NC_035080.1	1596780	.	G	T	.	.	MAF_INRAE=14.557;MAF_USDA=44.706
NC_035080.1	1596830	.	G	A	.	.	MAF_USDA=16.393
NC_035080.1	1596838	.	T	G	.	.	MAF_INRAE=6.962;MAF_USDA=1.765
NC_035080.1	1596852	.	T	G	.	.	MAF_USDA=13.115
NC_035080.1	1596891	.	G	T	.	.	MAF_USDA=1.639
NC_035080.1	1596892	.	G	A	.	.	MAF_USDA=3.279
NC_035080.1	1596901	.	C	A	.	.	MAF_USDA=3.279
NC_035080.1	1596905	.	G	A	.	.	MAF_INRAE=13.291;MAF_USDA=4.098
NC_035080.1	1596909	.	C	T	.	.	MAF_USDA=2.459
NC_035080.1	1596914	.	T	A	.	.	MAF_INRAE=31.579;MAF_USDA=10.714
NC_035080.1	1596976	.	G	A	.	.	MAF_INRAE=15.833;MAF_USDA=6.25
NC_035080.1	1597058	.	C	T	.	.	MAF_USDA=4.098
NC_035080.1	1597138	.	A	C	.	.	MAF_USDA=14.754
NC_035080.1	1597207	.	C	A	.	.	MAF_USDA=4.167
NC_035080.1	1597272	.	C	A	.	.	MAF_USDA=2.459
NC_035080.1	1597285	.	C	G	.	.	MAF_USDA=8.197
NC_035080.1	1597292	.	C	A	.	.	MAF_USDA=5.738
NC_035080.1	1597308	.	A	C	.	.	MAF_INRAE=13.291;MAF_USDA=20.588
NC_035080.1	1597350	.	C	T	.	.	MAF_USDA=13.934
NC_035080.1	1597395	.	G	A	.	.	MAF_USDA=12.295
NC_035080.1	1597518	.	G	A	.	.	MAF_USDA=4.918
NC_035080.1	1597545	.	A	C	.	.	MAF_USDA=4.918
NC_035080.1	1597613	.	A	T	.	.	MAF_INRAE=6.329;MAF_USDA=25.294
NC_035080.1	1597622	.	G	A	.	.	MAF_USDA=4.098
NC_035080.1	1597665	.	C	T	.	.	MAF_INRAE=5.063;MAF_USDA=12.941
NC_035080.1	1597670	.	A	G	.	.	MAF_USDA=4.098
NC_035080.1	1597679	.	A	C	.	.	MAF_USDA=14.754
NC_035080.1	1597743	.	G	C	.	.	MAF_USDA=13.115
NC_035080.1	1597766	.	T	G	.	.	MAF_USDA=13.115
NC_035080.1	1597801	.	C	T	.	.	MAF_INRAE=49.367;MAF_USDA=29.412
NC_035080.1	1597835	.	C	T	.	.	MAF_USDA=3.529
NC_035080.1	1597836	.	G	A	.	.	MAF_USDA=13.115
NC_035080.1	1597862	.	G	A	.	.	MAF_USDA=1.639
NC_035080.1	1597865	.	A	C	.	.	MAF_USDA=4.098
NC_035080.1	1597895	.	G	T	.	.	MAF_INRAE=6.329;MAF_USDA=23.529
NC_035080.1	1597917	.	T	A	.	.	MAF_USDA=8.197
NC_035080.1	1597927	.	G	A	.	.	MAF_INRAE=6.329;MAF_USDA=24.118
NC_035080.1	1597965	.	A	C	.	.	MAF_USDA=6.667
NC_035080.1	1597986	.	A	T	.	.	MAF_USDA=3.279
NC_035080.1	1597988	.	G	T	.	.	MAF_USDA=1.639
NC_035080.1	1598000	.	G	A	.	.	MAF_USDA=12.295
NC_035080.1	1598026	.	A	G	.	.	MAF_USDA=13.934
NC_035080.1	1598032	.	T	A	.	.	MAF_USDA=13.934
NC_035080.1	1598037	.	G	A	.	.	MAF_USDA=15.574
NC_035080.1	1598108	.	G	A	.	.	MAF_USDA=13.115
NC_035080.1	1598117	.	C	T	.	.	MAF_INRAE=13.291
NC_035080.1	1598129	.	T	A	.	.	MAF_INRAE=1.667
NC_035080.1	1598141	.	T	G	.	.	MAF_INRAE=1.667
NC_035080.1	1598169	.	A	G	.	.	MAF_USDA=3.529
NC_035080.1	1598187	.	A	C	.	.	MAF_USDA=3.279
NC_035080.1	1598191	.	G	T	.	.	MAF_USDA=10.656
NC_035080.1	1598356	.	A	T	.	.	MAF_USDA=9.836
NC_035080.1	1598399	.	G	A	.	.	MAF_USDA=22.951
NC_035080.1	1598412	.	G	C	.	.	MAF_USDA=4.918
NC_035080.1	1598472	.	G	A	.	.	MAF_USDA=2.459
NC_035080.1	1598533	.	C	T	.	.	MAF_INRAE=6.329;MAF_USDA=23.529
NC_035080.1	1598535	.	G	T	.	.	MAF_USDA=1.639
NC_035080.1	1598536	.	G	T	.	.	MAF_USDA=4.918
NC_035080.1	1598598	.	T	A	.	.	MAF_USDA=2.459
NC_035080.1	1598606	.	C	T	.	.	MAF_USDA=4.167
NC_035080.1	1598607	.	G	A	.	.	MAF_USDA=13.095
NC_035080.1	1598618	.	T	C	.	.	MAF_USDA=4.098
NC_035080.1	1598619	.	A	C	.	.	MAF_USDA=10.656
NC_035080.1	1598622	.	T	C	.	.	MAF_USDA=14.583
NC_035080.1	1598630	.	A	G	.	.	MAF_USDA=4.098
NC_035080.1	1598635	.	A	G	.	.	MAF_INRAE=15.789;MAF_USDA=5.738
NC_035080.1	1598638	.	G	C	.	.	MAF_USDA=4.098
NC_035080.1	1598701	.	C	T	.	.	MAF_USDA=13.115
NC_035080.1	1598741	.	T	G	.	.	MAF_INRAE=1.667
NC_035080.1	1598752	.	A	G	.	.	MAF_INRAE=5.0;MAF_USDA=2.353
NC_035080.1	1598787	.	C	A	.	.	MAF_USDA=4.098
NC_035080.1	1598816	.	G	A	.	.	MAF_INRAE=8.861;MAF_USDA=3.279
NC_035080.1	1598852	.	C	A	.	.	MAF_INRAE=36.709;MAF_USDA=36.471
NC_035080.1	1598855	.	A	G	.	.	MAF_USDA=8.197
NC_035080.1	1598903	.	C	T	.	.	MAF_USDA=8.197
NC_035080.1	1598965	.	C	T	.	.	MAF_USDA=19.672
NC_035080.1	1598972	.	C	A	.	.	MAF_USDA=18.852
NC_035080.1	1599034	.	A	G	.	.	MAF_USDA=5.738
NC_035080.1	1599322	.	C	G	.	.	MAF_USDA=4.918
NC_035080.1	1599353	.	T	G	.	.	MAF_USDA=6.25
NC_035080.1	1599380	.	T	C	.	.	MAF_USDA=24.118
NC_035080.1	1599427	.	C	A	.	.	MAF_INRAE=11.667
NC_035080.1	1600592	.	T	G	.	.	MAF_USDA=22.917
NC_035080.1	1600598	.	T	C	.	.	MAF_USDA=31.25
NC_035080.1	1600645	.	C	G	.	.	MAF_USDA=15.0
NC_035080.1	1600684	.	A	T	.	.	MAF_USDA=3.279
NC_035080.1	1600692	.	C	A	.	.	MAF_USDA=2.459
NC_035080.1	1600717	.	G	T	.	.	MAF_USDA=22.917
NC_035080.1	1600724	.	T	C	.	.	MAF_USDA=16.667
NC_035080.1	1600808	.	G	A	.	.	MAF_INRAE=5.263
NC_035080.1	1600858	.	C	T	.	.	MAF_USDA=1.639
NC_035080.1	1600860	.	C	T	.	.	MAF_USDA=4.098
NC_035080.1	1600947	.	T	C	.	.	MAF_INRAE=46.835;MAF_USDA=46.471
NC_035080.1	1601046	.	G	A	.	.	MAF_USDA=1.639
NC_035080.1	1601136	.	A	T	.	.	MAF_USDA=45.833
NC_035080.1	1601137	.	T	G	.	.	MAF_USDA=45.833
NC_035080.1	1601140	.	A	T	.	.	MAF_USDA=47.826
NC_035080.1	1601225	.	C	T	.	.	MAF_USDA=33.333
NC_035080.1	1601230	.	T	C	.	.	MAF_INRAE=43.038;MAF_USDA=39.583
NC_035080.1	1601271	.	C	T	.	.	MAF_INRAE=42.405;MAF_USDA=41.765
NC_035080.1	1601289	.	A	G	.	.	MAF_USDA=39.583
NC_035080.1	1601316	.	T	C	.	.	MAF_USDA=41.667
NC_035080.1	1601331	.	T	C	.	.	MAF_INRAE=36.842;MAF_USDA=37.5
NC_035080.1	1601357	.	C	G	.	.	MAF_USDA=4.918
NC_035080.1	1601371	.	C	T	.	.	MAF_USDA=11.765
NC_035080.1	1601387	.	T	A	.	.	MAF_INRAE=37.5
NC_035080.1	1601414	.	C	T	.	.	MAF_USDA=45.882
NC_035080.1	1601431	.	A	T	.	.	MAF_USDA=4.167
NC_035080.1	1601441	.	C	T	.	.	MAF_USDA=46.471
NC_035080.1	1601464	.	C	G	.	.	MAF_USDA=1.639
NC_035080.1	1601484	.	C	G	.	.	MAF_INRAE=36.842;MAF_USDA=37.5
NC_035080.1	1601489	.	T	C	.	.	MAF_INRAE=36.842;MAF_USDA=42.857
NC_035080.1	1601498	.	T	C	.	.	MAF_USDA=5.0
NC_035080.1	1601617	.	G	A	.	.	MAF_INRAE=5.0;MAF_USDA=2.353
NC_035080.1	1601657	.	C	A	.	.	MAF_INRAE=40.506;MAF_USDA=21.176
NC_035080.1	1601715	.	G	A	.	.	MAF_INRAE=31.646;MAF_USDA=31.176
NC_035080.1	1601787	.	C	A	.	.	MAF_INRAE=45.0;MAF_USDA=48.824
NC_035080.1	1601821	.	T	C	.	.	MAF_USDA=1.639
NC_035080.1	1601844	.	T	C	.	.	MAF_USDA=46.471
NC_035080.1	1601847	.	G	A	.	.	MAF_USDA=4.098
NC_035080.1	1601904	.	A	G	.	.	MAF_INRAE=23.684
NC_035080.1	1602382	.	A	T	.	.	MAF_USDA=7.377
NC_035080.1	1602466	.	C	A	.	.	MAF_INRAE=15.789;MAF_USDA=35.417
NC_035080.1	1602531	.	A	T	.	.	MAF_USDA=5.738
NC_035080.1	1602533	.	C	A	.	.	MAF_INRAE=5.263;MAF_USDA=5.738
NC_035080.1	1602538	.	T	A	.	.	MAF_INRAE=15.789;MAF_USDA=39.583
NC_035080.1	1602547	.	C	T	.	.	MAF_INRAE=5.263
NC_035080.1	1602562	.	T	G	.	.	MAF_INRAE=8.861
NC_035080.1	1602585	.	G	T	.	.	MAF_INRAE=5.263
NC_035080.1	1602593	.	G	T	.	.	MAF_INRAE=5.263;MAF_USDA=7.647
NC_035080.1	1602613	.	T	A	.	.	MAF_USDA=3.279
NC_035080.1	1602614	.	A	C	.	.	MAF_USDA=3.279
NC_035080.1	1602616	.	C	T	.	.	MAF_USDA=3.279
NC_035080.1	1602657	.	T	G	.	.	MAF_INRAE=5.263;MAF_USDA=3.529
NC_035080.1	1602672	.	C	T	.	.	MAF_USDA=7.377
NC_035080.1	1602714	.	C	T	.	.	MAF_USDA=3.279
NC_035080.1	1602715	.	G	C	.	.	MAF_USDA=1.639
NC_035080.1	1602780	.	A	G	.	.	MAF_USDA=5.738
NC_035080.1	1602812	.	G	A	.	.	MAF_INRAE=1.667
NC_035080.1	1602832	.	T	A	.	.	MAF_INRAE=30.38;MAF_USDA=30.588
NC_035080.1	1602855	.	A	T	.	.	MAF_USDA=3.279
NC_035080.1	1602877	.	G	A	.	.	MAF_INRAE=29.747;MAF_USDA=30.588
NC_035080.1	1602988	.	G	C	.	.	MAF_USDA=1.639
NC_035080.1	1603020	.	A	C	.	.	MAF_USDA=7.377
NC_035080.1	1603024	.	T	G	.	.	MAF_USDA=3.279
NC_035080.1	1603025	.	A	C	.	.	MAF_USDA=4.918
NC_035080.1	1603042	.	T	C	.	.	MAF_INRAE=30.38;MAF_USDA=25.882
NC_035080.1	1603057	.	T	C	.	.	MAF_USDA=7.377
NC_035080.1	1603095	.	A	G	.	.	MAF_INRAE=30.38;MAF_USDA=25.294
NC_035080.1	1603119	.	C	T	.	.	MAF_USDA=6.25
NC_035080.1	1603161	.	A	T	.	.	MAF_USDA=13.115
NC_035080.1	1603167	.	C	T	.	.	MAF_USDA=1.639
NC_035080.1	1603186	.	G	A	.	.	MAF_USDA=6.557
NC_035080.1	1603187	.	T	G	.	.	MAF_USDA=6.557
NC_035080.1	1603193	.	T	A	.	.	MAF_USDA=2.459
NC_035080.1	1603226	.	C	T	.	.	MAF_USDA=4.098
NC_035080.1	1603253	.	A	G	.	.	MAF_USDA=4.098
NC_035080.1	1603301	.	T	C	.	.	MAF_INRAE=5.263;MAF_USDA=15.294
NC_035080.1	1603302	.	A	C	.	.	MAF_USDA=15.294
NC_035080.1	1603303	.	T	C	.	.	MAF_INRAE=5.263;MAF_USDA=3.279
NC_035080.1	1603345	.	C	T	.	.	MAF_INRAE=6.329
NC_035080.1	1603354	.	G	A	.	.	MAF_USDA=3.279
NC_035080.1	1603356	.	G	A	.	.	MAF_USDA=6.557
NC_035080.1	1603362	.	G	A	.	.	MAF_USDA=6.25
NC_035080.1	1603400	.	G	C	.	.	MAF_USDA=6.557
NC_035080.1	1603407	.	T	A	.	.	MAF_INRAE=5.263
NC_035080.1	1603480	.	G	T	.	.	MAF_INRAE=5.263;MAF_USDA=13.115
NC_035080.1	1603556	.	T	A	.	.	MAF_INRAE=18.354;MAF_USDA=20.588
NC_035080.1	1603571	.	A	C	.	.	MAF_USDA=8.235
NC_035080.1	1603592	.	C	T	.	.	MAF_USDA=1.639
NC_035080.1	1603600	.	A	C	.	.	MAF_INRAE=5.263
NC_035080.1	1603662	.	C	T	.	.	MAF_USDA=4.098
NC_035080.1	1603669	.	C	G	.	.	MAF_USDA=7.377
NC_035080.1	1603732	.	C	T	.	.	MAF_INRAE=15.0;MAF_USDA=6.557
NC_035080.1	1603774	.	T	C	.	.	MAF_INRAE=15.0;MAF_USDA=9.412
NC_035080.1	1603784	.	C	T	.	.	MAF_INRAE=20.833;MAF_USDA=23.529
NC_035080.1	1603795	.	T	C	.	.	MAF_INRAE=15.833;MAF_USDA=10.0
NC_035080.1	1603799	.	C	T	.	.	MAF_USDA=1.639
NC_035080.1	1603805	.	C	T	.	.	MAF_INRAE=20.833;MAF_USDA=23.529
NC_035080.1	1603806	.	G	A	.	.	MAF_INRAE=15.833;MAF_USDA=10.0
NC_035080.1	1603844	.	T	G	.	.	MAF_USDA=4.706
NC_035080.1	1603845	.	G	T	.	.	MAF_USDA=4.706
NC_035080.1	1603867	.	T	G	.	.	MAF_USDA=1.639
NC_035080.1	1604037	.	T	C	.	.	MAF_INRAE=5.263;MAF_USDA=3.279
NC_035080.1	1604159	.	C	A	.	.	MAF_INRAE=25.316;MAF_USDA=25.294
NC_035080.1	1604204	.	G	C	.	.	MAF_INRAE=42.405;MAF_USDA=43.75
NC_035080.1	1604210	.	G	T	.	.	MAF_USDA=2.459
NC_035080.1	1604230	.	C	G	.	.	MAF_INRAE=17.722;MAF_USDA=12.941
NC_035080.1	1604246	.	G	T	.	.	MAF_INRAE=15.833;MAF_USDA=4.118
NC_035080.1	1604284	.	A	C	.	.	MAF_INRAE=5.263;MAF_USDA=22.353
NC_035080.1	1604357	.	T	G	.	.	MAF_USDA=2.459
NC_035080.1	1604370	.	T	A	.	.	MAF_INRAE=12.658;MAF_USDA=7.059
NC_035080.1	1604377	.	T	A	.	.	MAF_INRAE=3.165;MAF_USDA=8.235
NC_035080.1	1604385	.	T	C	.	.	MAF_INRAE=5.0
NC_035080.1	1604428	.	T	A	.	.	MAF_INRAE=41.139;MAF_USDA=27.059
NC_035080.1	1604561	.	C	T	.	.	MAF_USDA=2.353
NC_035080.1	1604562	.	A	T	.	.	MAF_USDA=2.941
NC_035080.1	1604564	.	T	C	.	.	MAF_USDA=1.639
NC_035080.1	1604662	.	C	A	.	.	MAF_USDA=6.25
NC_035080.1	1604680	.	T	C	.	.	MAF_USDA=2.459
NC_035080.1	1604686	.	C	A	.	.	MAF_USDA=4.167
NC_035080.1	1604710	.	T	G	.	.	MAF_USDA=12.5
NC_035080.1	1604713	.	A	G	.	.	MAF_USDA=20.833
NC_035080.1	1604716	.	T	A	.	.	MAF_USDA=29.167
NC_035080.1	1604734	.	A	T	.	.	MAF_USDA=2.083
NC_035080.1	1604738	.	C	G	.	.	MAF_USDA=46.429
NC_035080.1	1604819	.	G	T	.	.	MAF_USDA=23.81
NC_035080.1	1604833	.	A	G	.	.	MAF_USDA=18.75
NC_035080.1	1604836	.	C	T	.	.	MAF_USDA=5.833
NC_035080.1	1604857	.	C	A	.	.	MAF_USDA=14.583
NC_035080.1	1606298	.	G	C	.	.	MAF_USDA=7.627
NC_035080.1	1606305	.	G	T	.	.	MAF_USDA=8.333
NC_035080.1	1606313	.	G	A	.	.	MAF_USDA=4.217
NC_035080.1	1606326	.	G	A	.	.	MAF_USDA=6.25
NC_035080.1	1606352	.	T	G	.	.	MAF_USDA=8.333
NC_035080.1	1606474	.	T	C	.	.	MAF_USDA=8.333
NC_035080.1	1606495	.	G	T	.	.	MAF_USDA=5.882
NC_035080.1	1606584	.	G	A	.	.	MAF_INRAE=8.861;MAF_USDA=18.235
NC_035080.1	1606654	.	C	T	.	.	MAF_USDA=4.167
NC_035080.1	1606659	.	G	A	.	.	MAF_USDA=3.529
NC_035080.1	1606661	.	C	T	.	.	MAF_INRAE=10.127
NC_035080.1	1606678	.	C	A	.	.	MAF_USDA=1.639
NC_035080.1	1606729	.	C	A	.	.	MAF_USDA=12.5
NC_035080.1	1606732	.	T	C	.	.	MAF_USDA=29.412
NC_035080.1	1606733	.	A	G	.	.	MAF_USDA=3.279
NC_035080.1	1606747	.	C	T	.	.	MAF_USDA=7.647
NC_035080.1	1606761	.	C	T	.	.	MAF_USDA=1.639
NC_035080.1	1606765	.	C	T	.	.	MAF_USDA=2.459
NC_035080.1	1606809	.	A	G	.	.	MAF_USDA=14.583
NC_035080.1	1606816	.	G	T	.	.	MAF_USDA=4.167
NC_035080.1	1606821	.	C	T	.	.	MAF_USDA=4.918
NC_035080.1	1606822	.	G	A	.	.	MAF_USDA=4.918
NC_035080.1	1606885	.	C	G	.	.	MAF_USDA=3.279
NC_035080.1	1606940	.	G	A	.	.	MAF_USDA=4.098
NC_035080.1	1607024	.	C	T	.	.	MAF_INRAE=31.579;MAF_USDA=36.471
NC_035080.1	1607130	.	C	A	.	.	MAF_USDA=8.333
NC_035080.1	1607140	.	G	A	.	.	MAF_USDA=4.167
NC_035080.1	1607143	.	T	G	.	.	MAF_USDA=4.167
NC_035080.1	1607149	.	C	T	.	.	MAF_USDA=4.167
NC_035080.1	1607188	.	G	A	.	.	MAF_USDA=4.167
NC_035080.1	1607191	.	T	G	.	.	MAF_USDA=8.333
NC_035080.1	1607222	.	A	G	.	.	MAF_USDA=25.0
NC_035080.1	1607269	.	G	T	.	.	MAF_USDA=6.557
NC_035080.1	1607274	.	C	A	.	.	MAF_USDA=7.5
NC_035080.1	1607287	.	T	G	.	.	MAF_USDA=1.667
NC_035080.1	1607293	.	T	C	.	.	MAF_USDA=36.905
NC_035080.1	1607330	.	A	G	.	.	MAF_USDA=8.333
NC_035080.1	1607331	.	T	G	.	.	MAF_USDA=43.75
NC_035080.1	1607341	.	A	G	.	.	MAF_USDA=43.75
NC_035080.1	1607405	.	C	T	.	.	MAF_INRAE=10.526
NC_035080.1	1607427	.	T	C	.	.	MAF_INRAE=5.833
NC_035080.1	1607429	.	G	C	.	.	MAF_INRAE=42.105;MAF_USDA=24.118
NC_035080.1	1607440	.	C	T	.	.	MAF_INRAE=36.842;MAF_USDA=44.706
NC_035080.1	1607454	.	G	A	.	.	MAF_USDA=5.0
NC_035080.1	1607475	.	A	C	.	.	MAF_INRAE=42.105;MAF_USDA=42.353
NC_035080.1	1607476	.	T	C	.	.	MAF_USDA=42.353
NC_035080.1	1607479	.	C	A	.	.	MAF_INRAE=6.329;MAF_USDA=12.941
NC_035080.1	1607484	.	A	T	.	.	MAF_USDA=2.459
NC_035080.1	1607514	.	T	A	.	.	MAF_INRAE=25.0
NC_035080.1	1607536	.	G	A	.	.	MAF_INRAE=22.785;MAF_USDA=5.738
NC_035080.1	1607616	.	T	A	.	.	MAF_USDA=6.25
NC_035080.1	1607632	.	A	C	.	.	MAF_INRAE=27.848;MAF_USDA=1.639
NC_035080.1	1607648	.	T	C	.	.	MAF_INRAE=1.667;MAF_USDA=5.738
NC_035080.1	1607659	.	C	T	.	.	MAF_INRAE=17.722;MAF_USDA=19.412
NC_035080.1	1607687	.	C	T	.	.	MAF_USDA=10.417
NC_035080.1	1607749	.	C	T	.	.	MAF_INRAE=8.861;MAF_USDA=6.471
NC_035080.1	1607801	.	C	T	.	.	MAF_INRAE=12.025;MAF_USDA=22.353
NC_035080.1	1607819	.	G	A	.	.	MAF_INRAE=12.025;MAF_USDA=22.941
NC_035080.1	1607824	.	T	C	.	.	MAF_INRAE=39.873;MAF_USDA=40.0
NC_035080.1	1607842	.	C	T	.	.	MAF_USDA=2.459
NC_035080.1	1607880	.	A	T	.	.	MAF_INRAE=27.848;MAF_USDA=14.706
NC_035080.1	1607889	.	C	A	.	.	MAF_INRAE=8.861;MAF_USDA=9.412
NC_035080.1	1607900	.	T	G	.	.	MAF_USDA=4.098
NC_035080.1	1607909	.	A	C	.	.	MAF_INRAE=14.167;MAF_USDA=2.353
NC_035080.1	1607931	.	G	T	.	.	MAF_USDA=1.639
NC_035080.1	1607950	.	A	G	.	.	MAF_USDA=1.639
NC_035080.1	1607975	.	T	G	.	.	MAF_INRAE=25.949;MAF_USDA=17.213
NC_035080.1	1607990	.	C	T	.	.	MAF_USDA=4.098
NC_035080.1	1608032	.	G	T	.	.	MAF_INRAE=10.526
NC_035080.1	1608061	.	A	G	.	.	MAF_INRAE=8.228;MAF_USDA=33.333
NC_035080.1	1608064	.	T	A	.	.	MAF_INRAE=5.833
NC_035080.1	1608079	.	T	C	.	.	MAF_USDA=2.459
NC_035080.1	1608081	.	T	C	.	.	MAF_INRAE=15.0;MAF_USDA=4.118
NC_035080.1	1608087	.	T	A	.	.	MAF_INRAE=8.228;MAF_USDA=33.333
NC_035080.1	1608090	.	C	T	.	.	MAF_INRAE=5.833;MAF_USDA=33.333
NC_035080.1	1608137	.	G	A	.	.	MAF_USDA=2.459
NC_035080.1	1608148	.	A	G	.	.	MAF_INRAE=1.667
NC_035080.1	1608150	.	C	A	.	.	MAF_INRAE=1.667
NC_035080.1	1608243	.	C	T	.	.	MAF_INRAE=31.667;MAF_USDA=6.25
NC_035080.1	1608291	.	T	G	.	.	MAF_USDA=2.459
NC_035080.1	1608297	.	T	C	.	.	MAF_INRAE=39.873;MAF_USDA=36.471
NC_035080.1	1608306	.	G	T	.	.	MAF_INRAE=30.0;MAF_USDA=12.295
NC_035080.1	1608356	.	T	A	.	.	MAF_INRAE=20.253;MAF_USDA=13.115
NC_035080.1	1608357	.	G	T	.	.	MAF_INRAE=15.0;MAF_USDA=13.115
NC_035080.1	1608358	.	G	A	.	.	MAF_INRAE=15.0;MAF_USDA=13.115
NC_035080.1	1608398	.	C	T	.	.	MAF_USDA=2.353
NC_035080.1	1608401	.	A	T	.	.	MAF_USDA=2.459
NC_035080.1	1608427	.	C	G	.	.	MAF_INRAE=10.526;MAF_USDA=31.176
NC_035080.1	1608433	.	T	A	.	.	MAF_INRAE=20.253;MAF_USDA=7.377
NC_035080.1	1608437	.	A	G	.	.	MAF_USDA=1.639
NC_035080.1	1608447	.	A	C	.	.	MAF_USDA=1.639
NC_035080.1	1608513	.	G	T	.	.	MAF_USDA=41.667
NC_035080.1	1608546	.	G	A	.	.	MAF_USDA=12.353
NC_035080.1	1608577	.	A	G	.	.	MAF_USDA=5.357
NC_035080.1	1608581	.	T	A	.	.	MAF_USDA=5.833
NC_035080.1	1608583	.	A	C	.	.	MAF_USDA=4.167
NC_035080.1	1608584	.	A	T	.	.	MAF_USDA=1.667
NC_035080.1	1608589	.	A	G	.	.	MAF_USDA=5.0
NC_035080.1	1608635	.	A	T	.	.	MAF_USDA=2.459
NC_035080.1	1608669	.	A	T	.	.	MAF_USDA=14.583
NC_035080.1	1608783	.	C	G	.	.	MAF_USDA=4.167
NC_035080.1	1608844	.	T	C	.	.	MAF_USDA=1.639
NC_035080.1	1608872	.	A	T	.	.	MAF_USDA=4.098
NC_035080.1	1608874	.	A	T	.	.	MAF_USDA=8.824
NC_035080.1	1608878	.	C	G	.	.	MAF_USDA=45.833
NC_035080.1	1608918	.	G	T	.	.	MAF_USDA=2.459
NC_035080.1	1610182	.	G	A	.	.	MAF_USDA=3.279
NC_035080.1	1610194	.	C	T	.	.	MAF_INRAE=15.789;MAF_USDA=35.882
NC_035080.1	1610271	.	G	A	.	.	MAF_INRAE=20.0;MAF_USDA=17.059
NC_035080.1	1610328	.	C	A	.	.	MAF_INRAE=23.333;MAF_USDA=3.529
NC_035080.1	1610335	.	T	A	.	.	MAF_USDA=1.639
NC_035080.1	1610346	.	A	T	.	.	MAF_INRAE=16.667;MAF_USDA=8.824
NC_035080.1	1610374	.	T	G	.	.	MAF_INRAE=26.582;MAF_USDA=21.765
NC_035080.1	1610382	.	G	T	.	.	MAF_USDA=2.459
NC_035080.1	1610383	.	G	T	.	.	MAF_USDA=2.353
NC_035080.1	1610384	.	T	G	.	.	MAF_USDA=2.459
NC_035080.1	1610609	.	C	A	.	.	MAF_USDA=2.976
NC_035080.1	1610652	.	G	C	.	.	MAF_USDA=10.714
NC_035080.1	1610658	.	A	C	.	.	MAF_USDA=4.167
NC_035080.1	1610690	.	T	C	.	.	MAF_USDA=22.353
NC_035080.1	1610692	.	T	G	.	.	MAF_USDA=6.557
NC_035080.1	1610693	.	T	C	.	.	MAF_USDA=1.765
NC_035080.1	1610704	.	CC	CT	.	.	MAF_USDA=47.917
NC_035080.1	1610808	.	A	G	.	.	MAF_USDA=16.667
NC_035080.1	1610861	.	A	G	.	.	MAF_USDA=5.0
NC_035080.1	1610912	.	T	C	.	.	MAF_USDA=14.583
NC_035080.1	1610914	.	A	G	.	.	MAF_USDA=5.952
NC_035080.1	1610920	.	TTACT	TTACC	.	.	MAF_USDA=25.0
NC_035080.1	1610946	.	CTAT	CTAG	.	.	MAF_USDA=37.5
NC_035080.1	1610998	.	A	G	.	.	MAF_USDA=1.639
NC_035080.1	1610999	.	G	T	.	.	MAF_USDA=12.295
NC_035080.1	1611095	.	A	C	.	.	MAF_USDA=14.706
NC_035080.1	1611102	.	T	C	.	.	MAF_USDA=2.5
NC_035080.1	1611197	.	G	A	.	.	MAF_INRAE=5.263;MAF_USDA=5.0
NC_035080.1	1611255	.	G	A	.	.	MAF_INRAE=24.167;MAF_USDA=5.294
NC_035080.1	1611263	.	A	T	.	.	MAF_INRAE=21.053;MAF_USDA=36.471
NC_035080.1	1611276	.	T	G	.	.	MAF_USDA=7.647
NC_035080.1	1611304	.	C	T	.	.	MAF_INRAE=23.333;MAF_USDA=1.639
NC_035080.1	1611340	.	G	A	.	.	MAF_INRAE=13.924;MAF_USDA=5.294
NC_035080.1	1611350	.	A	G	.	.	MAF_USDA=2.459
NC_035080.1	1611382	.	C	T	.	.	MAF_USDA=9.016
NC_035080.1	1611435	.	G	A	.	.	MAF_INRAE=41.772;MAF_USDA=35.882
NC_035080.1	1611489	.	T	C	.	.	MAF_INRAE=5.263;MAF_USDA=18.235
NC_035080.1	1611540	.	G	T	.	.	MAF_USDA=1.695
NC_035080.1	1611551	.	A	G	.	.	MAF_USDA=20.833
NC_035080.1	1611583	.	A	G	.	.	MAF_USDA=27.083
NC_035080.1	1611591	.	C	G	.	.	MAF_USDA=18.75
NC_035080.1	1613244	.	C	T	.	.	MAF_USDA=6.25
NC_035080.1	1613354	.	A	G	.	.	MAF_USDA=4.167
NC_035080.1	1613387	.	G	T	.	.	MAF_INRAE=5.263
NC_035080.1	1613465	.	A	G	.	.	MAF_USDA=29.167
NC_035080.1	1613533	.	A	G	.	.	MAF_USDA=27.083
NC_035080.1	1613543	.	T	A	.	.	MAF_USDA=8.333
NC_035080.1	1614086	.	T	G	.	.	MAF_USDA=27.083
NC_035080.1	1614091	.	G	T	.	.	MAF_USDA=14.583
NC_035080.1	1614211	.	G	T	.	.	MAF_USDA=35.417
NC_035080.1	1614385	.	A	G	.	.	MAF_USDA=4.167
NC_035080.1	1614459	.	T	C	.	.	MAF_USDA=18.75
NC_035080.1	1614463	.	A	G	.	.	MAF_USDA=4.167
NC_035080.1	1614533	.	A	G	.	.	MAF_USDA=8.333
NC_035080.1	1617386	.	A	G	.	.	MAF_USDA=25.882
NC_035080.1	1617397	.	C	T	.	.	MAF_USDA=20.492
NC_035080.1	1617464	.	C	T	.	.	MAF_USDA=22.951
NC_035080.1	1617469	.	G	T	.	.	MAF_USDA=5.738
NC_035080.1	1617502	.	C	T	.	.	MAF_USDA=13.529
NC_035080.1	1617512	.	G	A	.	.	MAF_USDA=12.941
NC_035080.1	1617565	.	G	C	.	.	MAF_USDA=6.25
NC_035080.1	1617568	.	C	T	.	.	MAF_USDA=4.167
NC_035080.1	1617571	.	G	A	.	.	MAF_INRAE=42.105;MAF_USDA=7.738
NC_035080.1	1617578	.	A	G	.	.	MAF_USDA=17.262
NC_035080.1	1617587	.	C	A	.	.	MAF_USDA=27.647
NC_035080.1	1617596	.	A	C	.	.	MAF_USDA=2.459
NC_035080.1	1617599	.	A	T	.	.	MAF_USDA=2.459
NC_035080.1	1617649	.	A	T	.	.	MAF_INRAE=35.0;MAF_USDA=27.647
NC_035080.1	1617650	.	A	T	.	.	MAF_INRAE=22.5;MAF_USDA=35.294
NC_035080.1	1617666	.	C	T	.	.	MAF_USDA=6.667
NC_035080.1	1617674	.	A	T	.	.	MAF_USDA=5.738
NC_035080.1	1617692	.	A	C	.	.	MAF_USDA=27.976
NC_035080.1	1617695	.	A	G	.	.	MAF_USDA=25.0
NC_035080.1	1617739	.	C	G	.	.	MAF_USDA=10.417
NC_035080.1	1617746	.	C	T	.	.	MAF_INRAE=44.737;MAF_USDA=43.75
NC_035080.1	1617747	.	A	T	.	.	MAF_USDA=31.25
NC_035080.1	1617750	.	T	C	.	.	MAF_USDA=43.75
NC_035080.1	1617762	.	C	T	.	.	MAF_USDA=34.118
NC_035080.1	1617763	.	A	G	.	.	MAF_USDA=34.118
NC_035080.1	1617771	.	C	A	.	.	MAF_USDA=35.882
NC_035080.1	1617783	.	G	T	.	.	MAF_INRAE=25.0;MAF_USDA=36.471
NC_035080.1	1617812	.	G	A	.	.	MAF_USDA=5.833
NC_035080.1	1617845	.	C	T	.	.	MAF_INRAE=10.833
NC_035080.1	1617934	.	A	G	.	.	MAF_INRAE=10.127;MAF_USDA=15.574
NC_035080.1	1617937	.	C	T	.	.	MAF_USDA=1.639
NC_035080.1	1617995	.	A	C	.	.	MAF_USDA=1.695
NC_035080.1	1618016	.	T	G	.	.	MAF_USDA=45.783
NC_035080.1	1618017	.	A	T	.	.	MAF_INRAE=7.5
NC_035080.1	1618018	.	A	G	.	.	MAF_USDA=41.667
NC_035080.1	1618021	.	T	G	.	.	MAF_USDA=8.475
NC_035080.1	1618132	.	A	T	.	.	MAF_INRAE=5.0;MAF_USDA=5.738
NC_035080.1	1618137	.	C	A	.	.	MAF_INRAE=6.667;MAF_USDA=4.918
NC_035080.1	1618188	.	G	C	.	.	MAF_INRAE=1.899;MAF_USDA=13.934
NC_035080.1	1618203	.	G	T	.	.	MAF_INRAE=9.167;MAF_USDA=38.525
NC_035080.1	1618266	.	C	A	.	.	MAF_INRAE=5.696
NC_035080.1	1618285	.	C	T	.	.	MAF_INRAE=4.43;MAF_USDA=3.279
NC_035080.1	1618292	.	G	A	.	.	MAF_INRAE=6.329
NC_035080.1	1618303	.	T	C	.	.	MAF_USDA=9.412
NC_035080.1	1618312	.	C	A	.	.	MAF_INRAE=16.667
NC_035080.1	1618317	.	A	G	.	.	MAF_USDA=2.941
NC_035080.1	1618320	.	C	T	.	.	MAF_USDA=1.639
NC_035080.1	1618322	.	T	C	.	.	MAF_USDA=3.279
NC_035080.1	1618340	.	C	T	.	.	MAF_INRAE=6.667;MAF_USDA=7.143
NC_035080.1	1618350	.	G	A	.	.	MAF_INRAE=45.57;MAF_USDA=16.667
NC_035080.1	1618366	.	G	C	.	.	MAF_INRAE=36.842;MAF_USDA=25.0
NC_035080.1	1618372	.	G	T	.	.	MAF_USDA=21.667
NC_035080.1	1618374	.	C	A	.	.	MAF_INRAE=31.646;MAF_USDA=25.0
NC_035080.1	1618389	.	T	G	.	.	MAF_INRAE=18.333;MAF_USDA=12.5
NC_035080.1	1618393	.	C	A	.	.	MAF_USDA=2.083
NC_035080.1	1618406	.	A	T	.	.	MAF_INRAE=18.333;MAF_USDA=18.75
NC_035080.1	1618413	.	G	C	.	.	MAF_INRAE=4.43;MAF_USDA=2.542
NC_035080.1	1618414	.	T	A	.	.	MAF_INRAE=10.833;MAF_USDA=18.675
NC_035080.1	1618426	.	C	A	.	.	MAF_INRAE=13.333;MAF_USDA=37.5
NC_035080.1	1618429	.	A	G	.	.	MAF_USDA=1.695
NC_035080.1	1618433	.	G	A	.	.	MAF_INRAE=21.519;MAF_USDA=1.695
NC_035080.1	1618434	.	C	T	.	.	MAF_INRAE=25.0;MAF_USDA=31.25
NC_035080.1	1618437	.	G	T	.	.	MAF_USDA=5.085
NC_035080.1	1618450	.	C	G	.	.	MAF_USDA=20.833
NC_035080.1	1618465	.	C	A	.	.	MAF_USDA=11.446
NC_035080.1	1618470	.	C	A	.	.	MAF_INRAE=22.5;MAF_USDA=16.667
NC_035080.1	1618488	.	C	G	.	.	MAF_INRAE=5.0
NC_035080.1	1618504	.	C	T	.	.	MAF_INRAE=24.167;MAF_USDA=1.639
NC_035080.1	1618524	.	T	A	.	.	MAF_INRAE=5.0
NC_035080.1	1618554	.	G	C	.	.	MAF_INRAE=5.0
NC_035080.1	1618561	.	G	T	.	.	MAF_USDA=9.016
NC_035080.1	1618568	.	G	A	.	.	MAF_USDA=9.016
NC_035080.1	1618595	.	G	A	.	.	MAF_USDA=1.639
NC_035080.1	1618622	.	A	T	.	.	MAF_INRAE=18.333;MAF_USDA=29.167
NC_035080.1	1618654	.	A	C	.	.	MAF_INRAE=22.785;MAF_USDA=42.941
NC_035080.1	1618672	.	T	G	.	.	MAF_INRAE=22.785;MAF_USDA=42.353
NC_035080.1	1618722	.	C	G	.	.	MAF_USDA=6.25
NC_035080.1	1618737	.	T	G	.	.	MAF_USDA=6.25
NC_035080.1	1618753	.	T	G	.	.	MAF_USDA=3.279
NC_035080.1	1618763	.	T	C	.	.	MAF_USDA=6.25
NC_035080.1	1618764	.	T	C	.	.	MAF_USDA=6.25
NC_035080.1	1618767	.	A	T	.	.	MAF_INRAE=8.861
NC_035080.1	1618770	.	C	T	.	.	MAF_INRAE=29.114;MAF_USDA=22.917
NC_035080.1	1618774	.	T	G	.	.	MAF_USDA=6.25
NC_035080.1	1618821	.	A	T	.	.	MAF_INRAE=17.5
NC_035080.1	1618822	.	G	A	.	.	MAF_USDA=8.197
NC_035080.1	1618834	.	A	C	.	.	MAF_USDA=12.941
NC_035080.1	1618858	.	G	C	.	.	MAF_INRAE=5.0;MAF_USDA=2.353
NC_035080.1	1618871	.	G	C	.	.	MAF_USDA=9.836
NC_035080.1	1618876	.	T	C	.	.	MAF_INRAE=13.924;MAF_USDA=7.059
NC_035080.1	1618908	.	G	T	.	.	MAF_INRAE=17.5;MAF_USDA=7.647
NC_035080.1	1618984	.	A	C	.	.	MAF_INRAE=15.19;MAF_USDA=42.941
NC_035080.1	1619037	.	G	A	.	.	MAF_USDA=6.557
NC_035080.1	1619058	.	A	T	.	.	MAF_INRAE=15.19;MAF_USDA=24.706
NC_035080.1	1619096	.	T	G	.	.	MAF_USDA=2.459
NC_035080.1	1619097	.	C	G	.	.	MAF_USDA=2.459
NC_035080.1	1619114	.	T	G	.	.	MAF_INRAE=9.494
NC_035080.1	1619121	.	A	T	.	.	MAF_INRAE=13.924;MAF_USDA=10.588
NC_035080.1	1619128	.	G	A	.	.	MAF_INRAE=13.924;MAF_USDA=11.176
NC_035080.1	1619130	.	A	C	.	.	MAF_INRAE=5.833
NC_035080.1	1619141	.	T	C	.	.	MAF_USDA=10.656
NC_035080.1	1619145	.	G	T	.	.	MAF_USDA=45.294
NC_035080.1	1619147	.	T	C	.	.	MAF_INRAE=1.667;MAF_USDA=15.882
NC_035080.1	1619165	.	T	C	.	.	MAF_INRAE=13.924;MAF_USDA=11.176
NC_035080.1	1619169	.	G	A	.	.	MAF_INRAE=18.333;MAF_USDA=41.765
NC_035080.1	1619202	.	T	C	.	.	MAF_USDA=2.459
NC_035080.1	1619207	.	G	T	.	.	MAF_INRAE=15.833;MAF_USDA=7.059
NC_035080.1	1619208	.	C	T	.	.	MAF_INRAE=15.833;MAF_USDA=8.824
NC_035080.1	1619212	.	A	G	.	.	MAF_USDA=1.639
NC_035080.1	1619217	.	A	G	.	.	MAF_USDA=2.459
NC_035080.1	1619218	.	C	T	.	.	MAF_USDA=2.353
NC_035080.1	1619230	.	G	A	.	.	MAF_USDA=10.588
NC_035080.1	1619247	.	C	A	.	.	MAF_USDA=3.279
NC_035080.1	1619258	.	G	A	.	.	MAF_USDA=3.279
NC_035080.1	1619261	.	A	G	.	.	MAF_USDA=3.279
NC_035080.1	1619263	.	G	T	.	.	MAF_USDA=3.279
NC_035080.1	1619277	.	C	A	.	.	MAF_USDA=4.098
NC_035080.1	1619296	.	C	T	.	.	MAF_INRAE=15.823;MAF_USDA=34.706
NC_035080.1	1619297	.	G	T	.	.	MAF_INRAE=19.167;MAF_USDA=34.118
NC_035080.1	1619300	.	C	G	.	.	MAF_USDA=2.459
NC_035080.1	1619305	.	G	A	.	.	MAF_USDA=3.279
NC_035080.1	1619307	.	T	A	.	.	MAF_USDA=3.279
NC_035080.1	1619348	.	C	T	.	.	MAF_USDA=2.459
NC_035080.1	1619352	.	C	A	.	.	MAF_USDA=13.115
NC_035080.1	1619380	.	C	A	.	.	MAF_USDA=13.115
NC_035080.1	1619405	.	G	A	.	.	MAF_INRAE=10.127;MAF_USDA=5.738
NC_035080.1	1619442	.	G	A	.	.	MAF_INRAE=17.5;MAF_USDA=7.647
NC_035080.1	1619449	.	A	G	.	.	MAF_USDA=11.765
NC_035080.1	1619457	.	G	C	.	.	MAF_USDA=8.824
NC_035080.1	1619480	.	G	T	.	.	MAF_USDA=12.295
NC_035080.1	1619481	.	A	G	.	.	MAF_INRAE=13.924;MAF_USDA=7.059
NC_035080.1	1619482	.	C	T	.	.	MAF_INRAE=10.0;MAF_USDA=7.059
NC_035080.1	1619527	.	C	A	.	.	MAF_USDA=6.25
NC_035080.1	1619528	.	G	T	.	.	MAF_USDA=13.115
NC_035080.1	1619568	.	TAAAGGCA	TAAAGGCG	.	.	MAF_USDA=47.917
NC_035080.1	1619575	.	A	G	.	.	MAF_INRAE=15.823
NC_035080.1	1619594	.	T	C	.	.	MAF_USDA=6.897
NC_035080.1	1619597	.	T	A	.	.	MAF_INRAE=15.19;MAF_USDA=47.917
NC_035080.1	1619673	.	G	A	.	.	MAF_USDA=6.557
NC_035080.1	1619684	.	T	C	.	.	MAF_USDA=20.833
NC_035080.1	1619699	.	C	G	.	.	MAF_USDA=35.417
NC_035080.1	1619709	.	CTTG	CTTT	.	.	MAF_USDA=47.917
NC_035080.1	1619712	.	G	T	.	.	MAF_INRAE=31.579
NC_035080.1	1619732	.	T	A	.	.	MAF_USDA=35.417
NC_035080.1	1619738	.	C	A	.	.	MAF_USDA=35.417
NC_035080.1	1619741	.	C	T	.	.	MAF_USDA=33.333
NC_035080.1	1619746	.	G	T	.	.	MAF_USDA=35.417
NC_035080.1	1619777	.	T	C	.	.	MAF_USDA=28.261
NC_035080.1	1619781	.	A	C	.	.	MAF_USDA=27.083
NC_035080.1	1619834	.	C	T	.	.	MAF_USDA=10.417
NC_035080.1	1619843	.	T	C	.	.	MAF_USDA=43.75
NC_035080.1	1620469	.	T	C	.	.	MAF_USDA=2.542
NC_035080.1	1620480	.	C	A	.	.	MAF_USDA=1.639
NC_035080.1	1620530	.	T	A	.	.	MAF_INRAE=48.734;MAF_USDA=31.765
NC_035080.1	1620531	.	G	A	.	.	MAF_INRAE=6.667
NC_035080.1	1620568	.	C	T	.	.	MAF_INRAE=15.833
NC_035080.1	1620602	.	A	T	.	.	MAF_INRAE=31.579
NC_035080.1	1620622	.	C	A	.	.	MAF_INRAE=31.579
NC_035080.1	1620646	.	A	T	.	.	MAF_INRAE=31.579;MAF_USDA=29.762
NC_035080.1	1620728	.	G	C	.	.	MAF_INRAE=2.532
NC_035080.1	1620729	.	G	T	.	.	MAF_USDA=1.639
NC_035080.1	1620801	.	G	A	.	.	MAF_INRAE=21.053;MAF_USDA=4.167
NC_035080.1	1620823	.	C	A	.	.	MAF_USDA=7.059
NC_035080.1	1620860	.	A	T	.	.	MAF_USDA=4.098
NC_035080.1	1620968	.	G	C	.	.	MAF_USDA=8.333
NC_035080.1	1620986	.	G	C	.	.	MAF_USDA=14.583
NC_035080.1	1620990	.	C	G	.	.	MAF_USDA=18.75
NC_035080.1	1621008	.	T	G	.	.	MAF_USDA=37.5
NC_035080.1	1621027	.	C	A	.	.	MAF_USDA=3.571
NC_035080.1	1621032	.	A	T	.	.	MAF_USDA=31.765
NC_035080.1	1621124	.	C	T	.	.	MAF_USDA=5.833
NC_035080.1	1621125	.	G	A	.	.	MAF_USDA=17.857
NC_035080.1	1621193	.	G	A	.	.	MAF_USDA=33.537
NC_035080.1	1621201	.	G	T	.	.	MAF_USDA=33.537
NC_035080.1	1621206	.	C	T	.	.	MAF_USDA=5.932
NC_035080.1	1621543	.	G	A	.	.	MAF_USDA=18.75
NC_035080.1	1621570	.	G	T	.	.	MAF_USDA=6.25
NC_035080.1	1621571	.	TA	TG	.	.	MAF_USDA=20.833
NC_035080.1	1621577	.	G	A	.	.	MAF_USDA=12.5
NC_035080.1	1621579	.	A	G	.	.	MAF_USDA=18.75
NC_035080.1	1621760	.	A	G	.	.	MAF_INRAE=16.667
NC_035080.1	1621791	.	A	G	.	.	MAF_USDA=4.098
NC_035080.1	1621807	.	A	T	.	.	MAF_USDA=2.353
NC_035080.1	1621821	.	A	T	.	.	MAF_USDA=32.353
NC_035080.1	1624015	.	C	T	.	.	MAF_USDA=22.917
NC_035080.1	1624017	.	C	T	.	.	MAF_USDA=22.917
NC_035080.1	1624026	.	G	A	.	.	MAF_USDA=14.583
NC_035080.1	1624066	.	G	T	.	.	MAF_USDA=12.5
NC_035080.1	1624184	.	C	A	.	.	MAF_USDA=10.0
NC_035080.1	1624255	.	G	A	.	.	MAF_INRAE=21.053;MAF_USDA=4.118
NC_035080.1	1624279	.	C	T	.	.	MAF_USDA=4.167
NC_035080.1	1624289	.	C	T	.	.	MAF_USDA=5.738
NC_035080.1	1624364	.	C	T	.	.	MAF_INRAE=48.101;MAF_USDA=28.235
NC_035080.1	1624421	.	G	A	.	.	MAF_INRAE=6.667;MAF_USDA=19.412
NC_035080.1	1624440	.	T	C	.	.	MAF_INRAE=16.667
NC_035080.1	1624474	.	G	C	.	.	MAF_INRAE=5.833;MAF_USDA=12.5
NC_035080.1	1624489	.	G	A	.	.	MAF_USDA=1.765
NC_035080.1	1624577	.	G	T	.	.	MAF_INRAE=17.5
NC_035080.1	1624579	.	G	A	.	.	MAF_INRAE=17.5
NC_035080.1	1624584	.	A	G	.	.	MAF_INRAE=17.5
NC_035080.1	1624624	.	C	T	.	.	MAF_USDA=8.197
NC_035080.1	1624657	.	T	G	.	.	MAF_INRAE=5.0;MAF_USDA=1.639
NC_035080.1	1624708	.	C	G	.	.	MAF_USDA=7.647
NC_035080.1	1624793	.	A	G	.	.	MAF_INRAE=17.5
NC_035080.1	1624795	.	G	T	.	.	MAF_INRAE=10.127;MAF_USDA=8.235
NC_035080.1	1624816	.	A	C	.	.	MAF_USDA=18.235
NC_035080.1	1624817	.	A	C	.	.	MAF_INRAE=17.5
NC_035080.1	1624949	.	T	G	.	.	MAF_INRAE=17.5
NC_035080.1	1624983	.	C	T	.	.	MAF_INRAE=6.667;MAF_USDA=18.235
NC_035080.1	1624984	.	A	G	.	.	MAF_INRAE=48.734;MAF_USDA=29.412
NC_035080.1	1625047	.	A	G	.	.	MAF_INRAE=17.5
NC_035080.1	1625070	.	G	A	.	.	MAF_USDA=9.016
NC_035080.1	1625071	.	C	T	.	.	MAF_INRAE=10.127;MAF_USDA=8.235
NC_035080.1	1625159	.	C	A	.	.	MAF_USDA=9.016
NC_035080.1	1625244	.	C	T	.	.	MAF_USDA=1.639
NC_035080.1	1625351	.	A	T	.	.	MAF_INRAE=17.5;MAF_USDA=1.639
NC_035080.1	1625356	.	G	T	.	.	MAF_USDA=7.647
NC_035080.1	1625393	.	G	C	.	.	MAF_INRAE=6.667;MAF_USDA=17.647
NC_035080.1	1625492	.	C	G	.	.	MAF_USDA=1.639
NC_035080.1	1625522	.	A	G	.	.	MAF_INRAE=24.051;MAF_USDA=14.118
NC_035080.1	1625546	.	G	A	.	.	MAF_USDA=7.647
NC_035080.1	1625562	.	T	G	.	.	MAF_INRAE=24.051;MAF_USDA=5.882
NC_035080.1	1625617	.	G	T	.	.	MAF_INRAE=25.0;MAF_USDA=2.941
NC_035080.1	1625628	.	G	A	.	.	MAF_INRAE=10.127;MAF_USDA=11.176
NC_035080.1	1625640	.	G	T	.	.	MAF_INRAE=5.0
NC_035080.1	1625761	.	C	T	.	.	MAF_USDA=4.918
NC_035080.1	1625773	.	G	A	.	.	MAF_USDA=29.167
NC_035080.1	1625785	.	T	C	.	.	MAF_USDA=17.857
NC_035080.1	1625800	.	T	C	.	.	MAF_USDA=50.0
NC_035080.1	1625802	.	G	A	.	.	MAF_USDA=50.0
NC_035080.1	1625824	.	T	C	.	.	MAF_USDA=48.235
NC_035080.1	1625830	.	G	T	.	.	MAF_USDA=48.235
NC_035080.1	1625866	.	T	C	.	.	MAF_USDA=29.518
NC_035080.1	1626727	.	T	C	.	.	MAF_USDA=2.5
NC_035080.1	1626769	.	G	T	.	.	MAF_USDA=2.174
NC_035080.1	1626851	.	C	T	.	.	MAF_USDA=1.639
NC_035080.1	1626882	.	T	C	.	.	MAF_USDA=11.475
NC_035080.1	1626884	.	T	C	.	.	MAF_USDA=21.765
NC_035080.1	1626977	.	T	A	.	.	MAF_INRAE=13.291;MAF_USDA=5.882
NC_035080.1	1626980	.	T	C	.	.	MAF_INRAE=34.177;MAF_USDA=15.882
NC_035080.1	1627180	.	A	G	.	.	MAF_INRAE=21.053
NC_035080.1	1627195	.	G	A	.	.	MAF_INRAE=21.053
NC_035080.1	1627198	.	A	T	.	.	MAF_INRAE=26.316
NC_035080.1	1627253	.	A	T	.	.	MAF_INRAE=3.797
NC_035080.1	1627259	.	T	C	.	.	MAF_INRAE=31.579
NC_035080.1	1627267	.	G	A	.	.	MAF_INRAE=3.333
NC_035080.1	1627276	.	C	A	.	.	MAF_USDA=6.25
NC_035080.1	1627290	.	C	T	.	.	MAF_INRAE=2.5;MAF_USDA=17.059
NC_035080.1	1627327	.	T	C	.	.	MAF_INRAE=44.737;MAF_USDA=27.647
NC_035080.1	1627328	.	G	A	.	.	MAF_USDA=22.353
NC_035080.1	1627333	.	T	A	.	.	MAF_INRAE=5.263;MAF_USDA=3.279
NC_035080.1	1627344	.	C	A	.	.	MAF_INRAE=21.053
NC_035080.1	1627345	.	A	C	.	.	MAF_USDA=48.235
NC_035080.1	1627353	.	A	T	.	.	MAF_INRAE=18.421;MAF_USDA=40.588
NC_035080.1	1627377	.	G	A	.	.	MAF_USDA=5.294
NC_035080.1	1627379	.	C	T	.	.	MAF_USDA=26.471
NC_035080.1	1627404	.	C	A	.	.	MAF_USDA=5.738
NC_035080.1	1627406	.	T	C	.	.	MAF_USDA=43.529
NC_035080.1	1627417	.	A	C	.	.	MAF_USDA=42.353
NC_035080.1	1627445	.	G	A	.	.	MAF_USDA=24.096
NC_035080.1	1627453	.	A	G	.	.	MAF_USDA=29.167
NC_035080.1	1627458	.	T	C	.	.	MAF_USDA=6.25
NC_035080.1	1627538	.	G	T	.	.	MAF_INRAE=26.316
NC_035080.1	1627551	.	A	T	.	.	MAF_INRAE=18.421
NC_035080.1	1627584	.	C	A	.	.	MAF_USDA=32.941
NC_035080.1	1627606	.	C	T	.	.	MAF_INRAE=31.579
NC_035080.1	1627621	.	G	A	.	.	MAF_INRAE=10.526;MAF_USDA=4.706
NC_035080.1	1627654	.	A	G	.	.	MAF_INRAE=3.333
NC_035080.1	1627656	.	A	G	.	.	MAF_INRAE=32.5;MAF_USDA=22.353
NC_035080.1	1627660	.	A	G	.	.	MAF_INRAE=19.167;MAF_USDA=11.176
NC_035080.1	1627688	.	G	A	.	.	MAF_INRAE=15.19;MAF_USDA=3.279
NC_035080.1	1627703	.	A	T	.	.	MAF_INRAE=9.494;MAF_USDA=9.412
NC_035080.1	1627714	.	T	C	.	.	MAF_INRAE=29.747;MAF_USDA=12.941
NC_035080.1	1627716	.	C	T	.	.	MAF_INRAE=4.167;MAF_USDA=10.0
NC_035080.1	1627733	.	A	G	.	.	MAF_INRAE=9.494;MAF_USDA=12.941
NC_035080.1	1627745	.	T	C	.	.	MAF_USDA=7.647
NC_035080.1	1627755	.	C	T	.	.	MAF_INRAE=5.833;MAF_USDA=31.176
NC_035080.1	1627764	.	G	T	.	.	MAF_INRAE=4.43;MAF_USDA=4.118
NC_035080.1	1627769	.	G	T	.	.	MAF_INRAE=4.43;MAF_USDA=4.118
NC_035080.1	1627773	.	A	C	.	.	MAF_INRAE=24.051;MAF_USDA=5.882
NC_035080.1	1627791	.	G	A	.	.	MAF_USDA=7.059
NC_035080.1	1627809	.	C	A	.	.	MAF_USDA=13.115
NC_035080.1	1627826	.	C	T	.	.	MAF_INRAE=28.481;MAF_USDA=28.235
NC_035080.1	1627828	.	C	A	.	.	MAF_INRAE=11.667;MAF_USDA=40.588
NC_035080.1	1627829	.	C	T	.	.	MAF_INRAE=25.833;MAF_USDA=27.647
NC_035080.1	1627840	.	C	T	.	.	MAF_INRAE=10.127;MAF_USDA=38.824
NC_035080.1	1627875	.	A	G	.	.	MAF_INRAE=35.833;MAF_USDA=39.344
NC_035080.1	1627890	.	A	G	.	.	MAF_USDA=47.917
NC_035080.1	1627891	.	G	C	.	.	MAF_USDA=47.917
NC_035080.1	1627901	.	G	A	.	.	MAF_INRAE=5.833
NC_035080.1	1627912	.	C	T	.	.	MAF_INRAE=35.0
NC_035080.1	1628013	.	C	A	.	.	MAF_INRAE=39.241;MAF_USDA=23.81
NC_035080.1	1628031	.	G	T	.	.	MAF_INRAE=5.833;MAF_USDA=17.857
NC_035080.1	1628058	.	C	A	.	.	MAF_INRAE=5.0;MAF_USDA=17.857
NC_035080.1	1628087	.	C	T	.	.	MAF_INRAE=38.608
NC_035080.1	1628090	.	C	T	.	.	MAF_INRAE=39.167
NC_035080.1	1628095	.	C	G	.	.	MAF_INRAE=5.263;MAF_USDA=18.235
NC_035080.1	1628105	.	G	A	.	.	MAF_USDA=20.0
NC_035080.1	1628114	.	G	A	.	.	MAF_INRAE=31.579;MAF_USDA=14.706
NC_035080.1	1628115	.	A	G	.	.	MAF_USDA=14.706
NC_035080.1	1628134	.	A	C	.	.	MAF_INRAE=8.228;MAF_USDA=35.294
NC_035080.1	1628175	.	A	T	.	.	MAF_INRAE=27.848;MAF_USDA=16.471
NC_035080.1	1628221	.	G	T	.	.	MAF_INRAE=27.215;MAF_USDA=18.235
NC_035080.1	1628234	.	T	A	.	.	MAF_USDA=6.557
NC_035080.1	1628309	.	G	A	.	.	MAF_USDA=3.279
NC_035080.1	1628315	.	A	C	.	.	MAF_USDA=1.639
NC_035080.1	1628318	.	A	G	.	.	MAF_USDA=1.639
NC_035080.1	1628342	.	T	C	.	.	MAF_INRAE=6.667;MAF_USDA=16.471
NC_035080.1	1628352	.	G	A	.	.	MAF_USDA=15.254
NC_035080.1	1628384	.	A	T	.	.	MAF_INRAE=5.833;MAF_USDA=12.5
NC_035080.1	1628395	.	G	T	.	.	MAF_INRAE=6.962;MAF_USDA=49.39
NC_035080.1	1628403	.	C	T	.	.	MAF_INRAE=37.975;MAF_USDA=26.829
NC_035080.1	1628479	.	T	C	.	.	MAF_INRAE=5.263
NC_035080.1	1628501	.	G	T	.	.	MAF_INRAE=36.842
NC_035080.1	1628594	.	T	C	.	.	MAF_USDA=6.25
NC_035080.1	1628644	.	T	C	.	.	MAF_USDA=9.524
NC_035080.1	1628693	.	T	G	.	.	MAF_USDA=4.237
NC_035080.1	1628821	.	T	G	.	.	MAF_INRAE=2.632
NC_035080.1	1628831	.	A	G	.	.	MAF_INRAE=1.667
NC_035080.1	1629678	.	G	A	.	.	MAF_USDA=25.0
NC_035080.1	1629682	.	G	A	.	.	MAF_USDA=39.583
NC_035080.1	1629732	.	C	T	.	.	MAF_USDA=20.833
NC_035080.1	1629744	.	T	C	.	.	MAF_USDA=14.583
NC_035080.1	1629800	.	C	G	.	.	MAF_USDA=4.167
NC_035080.1	1629947	.	T	A	.	.	MAF_INRAE=8.861
NC_035080.1	1629949	.	C	T	.	.	MAF_INRAE=39.167;MAF_USDA=45.882
NC_035080.1	1629951	.	G	T	.	.	MAF_INRAE=5.063;MAF_USDA=1.639
NC_035080.1	1629991	.	C	A	.	.	MAF_INRAE=37.342;MAF_USDA=21.765
NC_035080.1	1630046	.	C	T	.	.	MAF_INRAE=3.797
NC_035080.1	1630081	.	A	G	.	.	MAF_USDA=1.639
NC_035080.1	1630133	.	T	G	.	.	MAF_INRAE=25.316;MAF_USDA=8.333
NC_035080.1	1630142	.	A	G	.	.	MAF_USDA=2.459
NC_035080.1	1630154	.	T	C	.	.	MAF_USDA=1.639
NC_035080.1	1630160	.	T	C	.	.	MAF_USDA=1.639
NC_035080.1	1630168	.	C	T	.	.	MAF_INRAE=5.063
NC_035080.1	1630183	.	A	C	.	.	MAF_USDA=18.235
NC_035080.1	1630190	.	T	C	.	.	MAF_INRAE=5.0;MAF_USDA=33.529
NC_035080.1	1630199	.	C	T	.	.	MAF_INRAE=20.253;MAF_USDA=21.176
NC_035080.1	1630209	.	C	G	.	.	MAF_USDA=6.557
NC_035080.1	1630210	.	C	T	.	.	MAF_USDA=3.279
NC_035080.1	1630244	.	G	T	.	.	MAF_USDA=2.459
NC_035080.1	1630249	.	T	C	.	.	MAF_INRAE=29.747;MAF_USDA=38.824
NC_035080.1	1630274	.	G	A	.	.	MAF_USDA=3.279
NC_035080.1	1630276	.	A	C	.	.	MAF_USDA=2.459
NC_035080.1	1630287	.	A	C	.	.	MAF_INRAE=37.342;MAF_USDA=13.529
NC_035080.1	1630302	.	G	C	.	.	MAF_USDA=1.639
NC_035080.1	1630303	.	T	C	.	.	MAF_USDA=1.639
NC_035080.1	1630306	.	C	T	.	.	MAF_INRAE=3.165;MAF_USDA=33.529
NC_035080.1	1630317	.	C	G	.	.	MAF_USDA=2.459
NC_035080.1	1630355	.	G	C	.	.	MAF_USDA=1.639
NC_035080.1	1630360	.	G	A	.	.	MAF_INRAE=23.418;MAF_USDA=37.647
NC_035080.1	1630402	.	G	A	.	.	MAF_INRAE=24.167;MAF_USDA=16.471
NC_035080.1	1630434	.	A	G	.	.	MAF_USDA=1.639
NC_035080.1	1630477	.	A	G	.	.	MAF_USDA=1.639
NC_035080.1	1630488	.	A	G	.	.	MAF_USDA=1.639
NC_035080.1	1630501	.	C	A	.	.	MAF_INRAE=24.051;MAF_USDA=11.765
NC_035080.1	1630536	.	T	C	.	.	MAF_USDA=2.459
NC_035080.1	1630554	.	G	T	.	.	MAF_INRAE=6.329;MAF_USDA=44.118
NC_035080.1	1630637	.	G	A	.	.	MAF_USDA=13.529
NC_035080.1	1630646	.	G	A	.	.	MAF_INRAE=24.167
NC_035080.1	1630647	.	A	G	.	.	MAF_INRAE=24.167
NC_035080.1	1630649	.	G	A	.	.	MAF_INRAE=24.167
NC_035080.1	1630656	.	T	A	.	.	MAF_USDA=5.738
NC_035080.1	1630708	.	A	G	.	.	MAF_INRAE=2.532;MAF_USDA=14.118
NC_035080.1	1630709	.	A	C	.	.	MAF_INRAE=1.667;MAF_USDA=17.647
NC_035080.1	1630711	.	A	T	.	.	MAF_INRAE=1.667;MAF_USDA=14.118
NC_035080.1	1630756	.	T	C	.	.	MAF_INRAE=4.43;MAF_USDA=25.294
NC_035080.1	1630763	.	C	T	.	.	MAF_USDA=11.176
NC_035080.1	1630771	.	G	A	.	.	MAF_INRAE=4.43
NC_035080.1	1630815	.	C	T	.	.	MAF_INRAE=24.684;MAF_USDA=45.833
NC_035080.1	1630840	.	C	T	.	.	MAF_USDA=31.25
NC_035080.1	1630870	.	A	T	.	.	MAF_INRAE=2.532;MAF_USDA=18.235
NC_035080.1	1630892	.	G	T	.	.	MAF_USDA=3.279
NC_035080.1	1630953	.	T	C	.	.	MAF_USDA=6.557
NC_035080.1	1630986	.	C	A	.	.	MAF_USDA=14.706
NC_035080.1	1630992	.	C	G	.	.	MAF_INRAE=45.57;MAF_USDA=41.667
NC_035080.1	1631015	.	A	G	.	.	MAF_INRAE=24.684;MAF_USDA=6.557
NC_035080.1	1631021	.	A	C	.	.	MAF_USDA=4.706
NC_035080.1	1631024	.	C	A	.	.	MAF_INRAE=46.203
NC_035080.1	1631047	.	T	G	.	.	MAF_INRAE=27.215;MAF_USDA=44.706
NC_035080.1	1631093	.	G	A	.	.	MAF_INRAE=24.684;MAF_USDA=12.353
NC_035080.1	1631110	.	A	G	.	.	MAF_USDA=2.459
NC_035080.1	1631126	.	T	A	.	.	MAF_INRAE=44.937;MAF_USDA=46.471
NC_035080.1	1631127	.	A	G	.	.	MAF_INRAE=45.833;MAF_USDA=45.882
NC_035080.1	1631134	.	T	C	.	.	MAF_USDA=14.706
NC_035080.1	1631145	.	G	A	.	.	MAF_USDA=1.639
NC_035080.1	1631210	.	T	A	.	.	MAF_USDA=14.706
NC_035080.1	1631230	.	C	A	.	.	MAF_INRAE=5.833;MAF_USDA=8.197
NC_035080.1	1631254	.	C	T	.	.	MAF_INRAE=24.684;MAF_USDA=2.941
NC_035080.1	1631255	.	T	G	.	.	MAF_INRAE=24.167;MAF_USDA=2.941
NC_035080.1	1631285	.	T	A	.	.	MAF_USDA=13.115
NC_035080.1	1631292	.	G	C	.	.	MAF_USDA=13.115
NC_035080.1	1631349	.	C	T	.	.	MAF_USDA=5.738
NC_035080.1	1631363	.	A	T	.	.	MAF_USDA=5.738
NC_035080.1	1631395	.	GC	GA	.	.	MAF_USDA=31.25
NC_035080.1	1631400	.	A	T	.	.	MAF_USDA=3.39
NC_035080.1	1631454	.	T	C	.	.	MAF_USDA=4.167
NC_035080.1	1631461	.	G	A	.	.	MAF_USDA=12.5
NC_035080.1	1631500	.	A	T	.	.	MAF_USDA=10.241
NC_035080.1	1631536	.	A	C	.	.	MAF_USDA=4.706
NC_035080.1	1631538	.	G	T	.	.	MAF_USDA=5.882
NC_035080.1	1635216	.	C	A	.	.	MAF_USDA=9.524
NC_035080.1	1635225	.	A	G	.	.	MAF_USDA=39.13
NC_035080.1	1635281	.	C	A	.	.	MAF_USDA=8.824
NC_035080.1	1635284	.	A	T	.	.	MAF_USDA=11.176
NC_035080.1	1635301	.	G	A	.	.	MAF_USDA=12.353
NC_035080.1	1635312	.	T	G	.	.	MAF_USDA=8.235
NC_035080.1	1635340	.	C	A	.	.	MAF_USDA=10.588
NC_035080.1	1635363	.	T	C	.	.	MAF_USDA=10.0
NC_035080.1	1635447	.	T	G	.	.	MAF_INRAE=2.532;MAF_USDA=18.235
NC_035080.1	1635486	.	T	G	.	.	MAF_USDA=11.765
NC_035080.1	1635521	.	G	A	.	.	MAF_USDA=12.353
NC_035080.1	1635532	.	C	A	.	.	MAF_USDA=10.417
NC_035080.1	1635543	.	G	A	.	.	MAF_USDA=43.75
NC_035080.1	1635551	.	T	G	.	.	MAF_USDA=31.25
NC_035080.1	1635617	.	G	T	.	.	MAF_USDA=12.5
NC_035080.1	1635631	.	A	G	.	.	MAF_INRAE=2.632
NC_035080.1	1635661	.	G	T	.	.	MAF_USDA=15.909
NC_035080.1	1635693	.	T	C	.	.	MAF_USDA=1.639
NC_035080.1	1635701	.	A	G	.	.	MAF_USDA=24.39
NC_035080.1	1635708	.	C	A	.	.	MAF_USDA=15.909
NC_035080.1	1635715	.	C	T	.	.	MAF_USDA=25.0
NC_035080.1	1635737	.	C	T	.	.	MAF_USDA=8.333
NC_035080.1	1635751	.	T	A	.	.	MAF_USDA=2.083
NC_035080.1	1635758	.	G	A	.	.	MAF_USDA=10.588
NC_035080.1	1635759	.	T	C	.	.	MAF_USDA=3.279
NC_035080.1	1635776	.	T	C	.	.	MAF_USDA=7.647
NC_035080.1	1635780	.	G	A	.	.	MAF_USDA=11.176
NC_035080.1	1635781	.	T	C	.	.	MAF_USDA=17.647
NC_035080.1	1635793	.	G	C	.	.	MAF_USDA=3.529
NC_035080.1	1635795	.	A	T	.	.	MAF_USDA=3.279
NC_035080.1	1635798	.	T	C	.	.	MAF_USDA=2.459
NC_035080.1	1635803	.	C	T	.	.	MAF_USDA=33.529
NC_035080.1	1635825	.	C	T	.	.	MAF_USDA=1.639
NC_035080.1	1635888	.	A	C	.	.	MAF_USDA=7.059
NC_035080.1	1635891	.	T	C	.	.	MAF_INRAE=10.526;MAF_USDA=9.016
NC_035080.1	1635970	.	A	C	.	.	MAF_USDA=4.167
NC_035080.1	1638172	.	T	A	.	.	MAF_USDA=23.214
NC_035080.1	1638238	.	T	G	.	.	MAF_USDA=22.024
NC_035080.1	1638270	.	A	G	.	.	MAF_USDA=6.548
NC_035080.1	1638272	.	T	A	.	.	MAF_USDA=23.214
NC_035080.1	1638279	.	G	A	.	.	MAF_INRAE=42.105;MAF_USDA=9.412
NC_035080.1	1638286	.	T	C	.	.	MAF_USDA=12.941
NC_035080.1	1638289	.	C	A	.	.	MAF_USDA=2.459
NC_035080.1	1638299	.	G	T	.	.	MAF_USDA=1.639
NC_035080.1	1638317	.	C	T	.	.	MAF_USDA=15.882
NC_035080.1	1638320	.	A	G	.	.	MAF_INRAE=4.43;MAF_USDA=13.934
NC_035080.1	1638327	.	C	A	.	.	MAF_INRAE=23.418;MAF_USDA=9.412
NC_035080.1	1638357	.	G	T	.	.	MAF_USDA=25.0
NC_035080.1	1638388	.	A	G	.	.	MAF_USDA=4.118
NC_035080.1	1638399	.	G	T	.	.	MAF_USDA=1.639
NC_035080.1	1638402	.	C	T	.	.	MAF_USDA=24.118
NC_035080.1	1638409	.	C	T	.	.	MAF_USDA=20.0
NC_035080.1	1638414	.	C	T	.	.	MAF_USDA=2.941
NC_035080.1	1638417	.	G	A	.	.	MAF_USDA=8.824
NC_035080.1	1638448	.	C	T	.	.	MAF_INRAE=27.848;MAF_USDA=45.294
NC_035080.1	1638463	.	C	A	.	.	MAF_INRAE=5.0;MAF_USDA=13.69
NC_035080.1	1638470	.	A	T	.	.	MAF_INRAE=47.368;MAF_USDA=44.048
NC_035080.1	1638474	.	T	C	.	.	MAF_INRAE=20.0;MAF_USDA=45.238
NC_035080.1	1638493	.	A	G	.	.	MAF_INRAE=5.0;MAF_USDA=6.25
NC_035080.1	1638494	.	T	A	.	.	MAF_INRAE=5.0;MAF_USDA=6.25
NC_035080.1	1638500	.	T	G	.	.	MAF_USDA=3.529
NC_035080.1	1638516	.	C	G	.	.	MAF_INRAE=18.333;MAF_USDA=13.69
NC_035080.1	1638519	.	C	T	.	.	MAF_INRAE=18.333;MAF_USDA=13.69
NC_035080.1	1638527	.	A	G	.	.	MAF_INRAE=18.333
NC_035080.1	1638528	.	A	G	.	.	MAF_INRAE=47.368;MAF_USDA=26.786
NC_035080.1	1638532	.	A	T	.	.	MAF_USDA=22.024
NC_035080.1	1638540	.	G	T	.	.	MAF_USDA=8.824
NC_035080.1	1638548	.	A	T	.	.	MAF_USDA=8.333
NC_035080.1	1638557	.	A	T	.	.	MAF_USDA=1.667
NC_035080.1	1638559	.	G	A	.	.	MAF_INRAE=2.532;MAF_USDA=20.238
NC_035080.1	1638561	.	C	T	.	.	MAF_USDA=5.0
NC_035080.1	1638565	.	C	A	.	.	MAF_USDA=48.214
NC_035080.1	1638576	.	C	T	.	.	MAF_USDA=2.5
NC_035080.1	1638581	.	G	A	.	.	MAF_USDA=14.881
NC_035080.1	1638585	.	A	C	.	.	MAF_USDA=13.69
NC_035080.1	1638587	.	G	C	.	.	MAF_USDA=10.119
NC_035080.1	1638592	.	T	A	.	.	MAF_USDA=10.656
NC_035080.1	1638597	.	A	G	.	.	MAF_USDA=22.353
NC_035080.1	1638632	.	C	A	.	.	MAF_USDA=20.833
NC_035080.1	1638634	.	T	G	.	.	MAF_USDA=18.75
NC_035080.1	1638658	.	C	A	.	.	MAF_USDA=46.471
NC_035080.1	1638735	.	G	A	.	.	MAF_USDA=14.118
NC_035080.1	1638778	.	A	G	.	.	MAF_INRAE=23.333;MAF_USDA=16.471
NC_035080.1	1638803	.	C	A	.	.	MAF_INRAE=18.333;MAF_USDA=10.588
NC_035080.1	1638814	.	C	A	.	.	MAF_INRAE=48.333
NC_035080.1	1638815	.	T	C	.	.	MAF_INRAE=48.333
NC_035080.1	1638862	.	C	A	.	.	MAF_USDA=1.639
NC_035080.1	1638882	.	C	T	.	.	MAF_INRAE=24.684;MAF_USDA=11.176
NC_035080.1	1638887	.	G	C	.	.	MAF_USDA=14.118
NC_035080.1	1638923	.	G	A	.	.	MAF_USDA=15.294
NC_035080.1	1638933	.	C	T	.	.	MAF_USDA=1.639
NC_035080.1	1638945	.	C	A	.	.	MAF_INRAE=5.0;MAF_USDA=20.588
NC_035080.1	1638954	.	G	C	.	.	MAF_INRAE=24.051;MAF_USDA=35.294
NC_035080.1	1638957	.	A	C	.	.	MAF_INRAE=18.333;MAF_USDA=34.118
NC_035080.1	1638978	.	G	T	.	.	MAF_INRAE=24.684;MAF_USDA=35.294
NC_035080.1	1638991	.	T	C	.	.	MAF_INRAE=24.684;MAF_USDA=34.706
NC_035080.1	1638993	.	A	C	.	.	MAF_INRAE=19.167;MAF_USDA=34.118
NC_035080.1	1638994	.	G	A	.	.	MAF_INRAE=19.167;MAF_USDA=34.706
NC_035080.1	1639006	.	A	G	.	.	MAF_INRAE=5.0;MAF_USDA=5.294
NC_035080.1	1639008	.	G	T	.	.	MAF_INRAE=46.667;MAF_USDA=12.941
NC_035080.1	1639013	.	T	G	.	.	MAF_USDA=9.412
NC_035080.1	1639020	.	A	C	.	.	MAF_USDA=13.529
NC_035080.1	1639056	.	T	G	.	.	MAF_USDA=1.639
NC_035080.1	1639076	.	C	A	.	.	MAF_INRAE=2.5;MAF_USDA=8.333
NC_035080.1	1639084	.	G	A	.	.	MAF_USDA=14.118
NC_035080.1	1639089	.	A	G	.	.	MAF_INRAE=4.43;MAF_USDA=12.295
NC_035080.1	1639098	.	C	A	.	.	MAF_INRAE=22.785;MAF_USDA=34.118
NC_035080.1	1639099	.	C	A	.	.	MAF_INRAE=16.667;MAF_USDA=34.706
NC_035080.1	1639102	.	G	A	.	.	MAF_INRAE=50.0;MAF_USDA=30.588
NC_035080.1	1639103	.	T	A	.	.	MAF_INRAE=16.667;MAF_USDA=20.588
NC_035080.1	1639118	.	G	A	.	.	MAF_INRAE=18.354;MAF_USDA=21.765
NC_035080.1	1639144	.	G	A	.	.	MAF_INRAE=25.949;MAF_USDA=41.765
NC_035080.1	1639145	.	G	A	.	.	MAF_INRAE=17.5;MAF_USDA=41.765
NC_035080.1	1639152	.	C	T	.	.	MAF_INRAE=14.167;MAF_USDA=7.647
NC_035080.1	1639159	.	G	A	.	.	MAF_USDA=4.098
NC_035080.1	1639162	.	A	G	.	.	MAF_USDA=20.0
NC_035080.1	1639165	.	T	G	.	.	MAF_USDA=40.588
NC_035080.1	1639170	.	A	T	.	.	MAF_USDA=40.0
NC_035080.1	1639178	.	G	T	.	.	MAF_USDA=34.783
NC_035080.1	1639202	.	T	C	.	.	MAF_INRAE=19.62;MAF_USDA=35.294
NC_035080.1	1639227	.	G	A	.	.	MAF_USDA=7.647
NC_035080.1	1639237	.	T	A	.	.	MAF_USDA=5.882
NC_035080.1	1639241	.	C	T	.	.	MAF_INRAE=2.5;MAF_USDA=18.235
NC_035080.1	1639248	.	G	A	.	.	MAF_INRAE=2.5;MAF_USDA=17.059
NC_035080.1	1639255	.	A	T	.	.	MAF_INRAE=2.5;MAF_USDA=17.647
NC_035080.1	1639263	.	T	C	.	.	MAF_USDA=8.824
NC_035080.1	1639276	.	C	T	.	.	MAF_USDA=15.882
NC_035080.1	1639283	.	C	T	.	.	MAF_USDA=33.333
NC_035080.1	1639293	.	T	G	.	.	MAF_USDA=26.087
NC_035080.1	1639326	.	G	A	.	.	MAF_USDA=35.417
NC_035080.1	1639354	.	G	A	.	.	MAF_USDA=15.476
NC_035080.1	1639357	.	C	T	.	.	MAF_INRAE=9.167;MAF_USDA=33.333
NC_035080.1	1639365	.	A	G	.	.	MAF_INRAE=9.167;MAF_USDA=35.542
NC_035080.1	1639372	.	C	T	.	.	MAF_INRAE=10.833;MAF_USDA=38.69
NC_035080.1	1639383	.	C	T	.	.	MAF_USDA=3.333
NC_035080.1	1639384	.	A	C	.	.	MAF_USDA=2.381
NC_035080.1	1639394	.	T	C	.	.	MAF_INRAE=2.5;MAF_USDA=16.667
NC_035080.1	1639404	.	T	G	.	.	MAF_INRAE=12.5;MAF_USDA=19.643
NC_035080.1	1639414	.	C	G	.	.	MAF_USDA=1.639
NC_035080.1	1639420	.	T	C	.	.	MAF_INRAE=40.833;MAF_USDA=44.118
NC_035080.1	1639424	.	G	T	.	.	MAF_USDA=15.294
NC_035080.1	1639425	.	T	C	.	.	MAF_USDA=15.294
NC_035080.1	1639434	.	G	A	.	.	MAF_USDA=15.294
NC_035080.1	1639441	.	T	C	.	.	MAF_USDA=7.647
NC_035080.1	1639442	.	C	A	.	.	MAF_INRAE=25.316;MAF_USDA=9.836
NC_035080.1	1639450	.	A	G	.	.	MAF_INRAE=18.333;MAF_USDA=13.115
NC_035080.1	1639479	.	T	C	.	.	MAF_INRAE=19.167;MAF_USDA=12.941
NC_035080.1	1639489	.	T	C	.	.	MAF_INRAE=24.051;MAF_USDA=12.941
NC_035080.1	1639494	.	C	G	.	.	MAF_INRAE=24.684
NC_035080.1	1639501	.	C	A	.	.	MAF_USDA=11.176
NC_035080.1	1639502	.	C	T	.	.	MAF_USDA=11.176
NC_035080.1	1639518	.	G	C	.	.	MAF_INRAE=47.468;MAF_USDA=26.471
NC_035080.1	1639544	.	T	G	.	.	MAF_INRAE=47.468;MAF_USDA=24.118
NC_035080.1	1639558	.	T	G	.	.	MAF_USDA=14.118
NC_035080.1	1639564	.	C	A	.	.	MAF_USDA=7.377
NC_035080.1	1639584	.	G	A	.	.	MAF_USDA=1.639
NC_035080.1	1639652	.	T	G	.	.	MAF_INRAE=24.684;MAF_USDA=34.524
NC_035080.1	1639740	.	C	T	.	.	MAF_INRAE=43.038;MAF_USDA=35.542
NC_035080.1	1639802	.	T	G	.	.	MAF_INRAE=23.418;MAF_USDA=2.542
NC_035080.1	1639850	.	C	G	.	.	MAF_INRAE=5.063;MAF_USDA=4.706
NC_035080.1	1639877	.	A	C	.	.	MAF_USDA=2.941
NC_035080.1	1639931	.	A	G	.	.	MAF_USDA=7.377
NC_035080.1	1639939	.	C	T	.	.	MAF_USDA=11.765
NC_035080.1	1639943	.	C	T	.	.	MAF_USDA=13.115
NC_035080.1	1639944	.	T	G	.	.	MAF_USDA=9.836
NC_035080.1	1639962	.	A	C	.	.	MAF_USDA=35.882
NC_035080.1	1639986	.	A	G	.	.	MAF_USDA=3.279
NC_035080.1	1639991	.	T	C	.	.	MAF_USDA=5.882
NC_035080.1	1639992	.	G	T	.	.	MAF_USDA=5.294
NC_035080.1	1640003	.	G	A	.	.	MAF_USDA=45.833
NC_035080.1	1640027	.	A	G	.	.	MAF_INRAE=8.861;MAF_USDA=11.475
NC_035080.1	1640039	.	T	C	.	.	MAF_INRAE=4.167
NC_035080.1	1640040	.	G	T	.	.	MAF_USDA=30.328
NC_035080.1	1640054	.	C	A	.	.	MAF_INRAE=2.5
NC_035080.1	1640327	.	T	C	.	.	MAF_USDA=6.557
NC_035080.1	1640328	.	G	T	.	.	MAF_USDA=5.738
NC_035080.1	1640349	.	T	C	.	.	MAF_USDA=4.167
NC_035080.1	1640400	.	A	C	.	.	MAF_INRAE=3.333
NC_035080.1	1640584	.	C	A	.	.	MAF_USDA=8.824
NC_035080.1	1640621	.	A	G	.	.	MAF_INRAE=4.167
NC_035080.1	1640635	.	T	C	.	.	MAF_INRAE=8.861;MAF_USDA=34.118
NC_035080.1	1640641	.	A	C	.	.	MAF_INRAE=8.861;MAF_USDA=33.529
NC_035080.1	1640677	.	A	T	.	.	MAF_INRAE=24.051;MAF_USDA=12.353
NC_035080.1	1640735	.	A	C	.	.	MAF_INRAE=5.063;MAF_USDA=13.934
NC_035080.1	1640745	.	T	G	.	.	MAF_INRAE=6.667;MAF_USDA=7.647
NC_035080.1	1640755	.	G	T	.	.	MAF_INRAE=5.063;MAF_USDA=13.934
NC_035080.1	1640764	.	T	G	.	.	MAF_INRAE=5.696;MAF_USDA=14.754
NC_035080.1	1640769	.	T	C	.	.	MAF_INRAE=5.063;MAF_USDA=14.754
NC_035080.1	1640773	.	G	T	.	.	MAF_INRAE=5.0;MAF_USDA=14.754
NC_035080.1	1640777	.	T	A	.	.	MAF_INRAE=4.43;MAF_USDA=27.049
NC_035080.1	1640800	.	G	A	.	.	MAF_USDA=8.333
NC_035080.1	1640817	.	C	A	.	.	MAF_INRAE=5.263;MAF_USDA=15.833
NC_035080.1	1640880	.	C	T	.	.	MAF_INRAE=5.063
NC_035080.1	1641026	.	C	T	.	.	MAF_USDA=2.941
NC_035080.1	1641102	.	C	T	.	.	MAF_INRAE=15.789
NC_035080.1	1643472	.	G	A	.	.	MAF_USDA=2.083
NC_035080.1	1643495	.	T	C	.	.	MAF_USDA=2.083
NC_035080.1	1643515	.	A	C	.	.	MAF_USDA=7.377
NC_035080.1	1643529	.	A	T	.	.	MAF_USDA=27.059
NC_035080.1	1643561	.	A	G	.	.	MAF_INRAE=47.368;MAF_USDA=18.333
NC_035080.1	1643567	.	G	C	.	.	MAF_INRAE=10.526;MAF_USDA=9.836
NC_035080.1	1643591	.	C	A	.	.	MAF_USDA=6.557
NC_035080.1	1643612	.	T	C	.	.	MAF_INRAE=26.316;MAF_USDA=8.475
NC_035080.1	1643616	.	A	G	.	.	MAF_USDA=6.25
NC_035080.1	1643619	.	G	A	.	.	MAF_USDA=39.583
NC_035080.1	1644081	.	T	C	.	.	MAF_USDA=4.167
NC_035080.1	1644086	.	A	T	.	.	MAF_INRAE=31.579;MAF_USDA=6.25
NC_035080.1	1644106	.	C	A	.	.	MAF_USDA=11.905
NC_035080.1	1644148	.	G	A	.	.	MAF_INRAE=42.105;MAF_USDA=27.083
NC_035080.1	1644198	.	C	T	.	.	MAF_USDA=8.333
NC_035080.1	1646870	.	T	C	.	.	MAF_USDA=12.5
NC_035080.1	1646909	.	A	T	.	.	MAF_USDA=11.176
NC_035080.1	1646915	.	C	T	.	.	MAF_USDA=35.882
NC_035080.1	1647008	.	G	A	.	.	MAF_INRAE=15.789;MAF_USDA=19.643
NC_035080.1	1647026	.	A	T	.	.	MAF_INRAE=31.579;MAF_USDA=45.882
NC_035080.1	1647027	.	T	A	.	.	MAF_USDA=1.639
NC_035080.1	1647253	.	G	C	.	.	MAF_INRAE=36.709;MAF_USDA=17.059
NC_035080.1	1647268	.	C	A	.	.	MAF_INRAE=32.911;MAF_USDA=34.118
NC_035080.1	1647365	.	C	G	.	.	MAF_INRAE=24.167
NC_035080.1	1647428	.	C	A	.	.	MAF_USDA=5.738
NC_035080.1	1647441	.	G	A	.	.	MAF_INRAE=19.62;MAF_USDA=37.059
NC_035080.1	1647482	.	C	T	.	.	MAF_USDA=3.529
NC_035080.1	1647493	.	G	T	.	.	MAF_INRAE=2.5
NC_035080.1	1647498	.	A	G	.	.	MAF_INRAE=2.532;MAF_USDA=24.706
NC_035080.1	1647509	.	T	A	.	.	MAF_INRAE=5.263;MAF_USDA=12.353
NC_035080.1	1647521	.	A	T	.	.	MAF_USDA=1.639
NC_035080.1	1647567	.	A	G	.	.	MAF_USDA=1.639
NC_035080.1	1647588	.	C	T	.	.	MAF_INRAE=17.5;MAF_USDA=10.656
NC_035080.1	1647601	.	T	A	.	.	MAF_INRAE=24.167;MAF_USDA=4.118
NC_035080.1	1647620	.	T	G	.	.	MAF_INRAE=17.5;MAF_USDA=5.738
NC_035080.1	1647622	.	T	G	.	.	MAF_INRAE=5.0;MAF_USDA=7.377
NC_035080.1	1647671	.	A	T	.	.	MAF_USDA=1.639
NC_035080.1	1647690	.	G	T	.	.	MAF_INRAE=43.671;MAF_USDA=34.118
NC_035080.1	1647714	.	G	T	.	.	MAF_INRAE=24.684;MAF_USDA=18.824
NC_035080.1	1647755	.	A	G	.	.	MAF_USDA=1.639
NC_035080.1	1647794	.	A	G	.	.	MAF_INRAE=37.342;MAF_USDA=46.471
NC_035080.1	1647800	.	T	C	.	.	MAF_INRAE=16.667;MAF_USDA=4.918
NC_035080.1	1647803	.	T	C	.	.	MAF_INRAE=12.658;MAF_USDA=30.588
NC_035080.1	1647830	.	A	C	.	.	MAF_USDA=1.639
NC_035080.1	1647839	.	C	T	.	.	MAF_INRAE=5.063;MAF_USDA=6.471
NC_035080.1	1647855	.	G	T	.	.	MAF_INRAE=29.747;MAF_USDA=49.412
NC_035080.1	1647862	.	C	G	.	.	MAF_USDA=4.918
NC_035080.1	1647894	.	A	G	.	.	MAF_INRAE=5.833;MAF_USDA=8.197
NC_035080.1	1647907	.	G	T	.	.	MAF_INRAE=2.532;MAF_USDA=12.353
NC_035080.1	1647912	.	G	A	.	.	MAF_USDA=3.279
NC_035080.1	1647940	.	A	G	.	.	MAF_USDA=1.639
NC_035080.1	1647942	.	G	A	.	.	MAF_USDA=1.639
NC_035080.1	1647944	.	T	C	.	.	MAF_INRAE=25.316;MAF_USDA=11.765
NC_035080.1	1647948	.	T	C	.	.	MAF_INRAE=5.063;MAF_USDA=3.279
NC_035080.1	1647949	.	G	A	.	.	MAF_INRAE=26.667;MAF_USDA=35.294
NC_035080.1	1647962	.	C	A	.	.	MAF_INRAE=12.025;MAF_USDA=37.5
NC_035080.1	1647998	.	C	A	.	.	MAF_INRAE=41.772;MAF_USDA=34.118
NC_035080.1	1648090	.	A	G	.	.	MAF_USDA=6.25
NC_035080.1	1648092	.	G	A	.	.	MAF_USDA=6.25
NC_035080.1	1648099	.	T	A	.	.	MAF_USDA=6.25
NC_035080.1	1648111	.	C	T	.	.	MAF_USDA=6.25
NC_035080.1	1648112	.	A	G	.	.	MAF_USDA=25.0
NC_035080.1	1648158	.	G	A	.	.	MAF_USDA=18.75
NC_035080.1	1648178	.	G	A	.	.	MAF_USDA=22.917
NC_035080.1	1648232	.	A	G	.	.	MAF_USDA=25.0
NC_035080.1	1648252	.	A	G	.	.	MAF_USDA=19.672
NC_035080.1	1648284	.	CCTAAAACA	CCTAAAACG	.	.	MAF_USDA=4.167
NC_035080.1	1648338	.	A	G	.	.	MAF_USDA=4.167
NC_035080.1	1648402	.	A	C	.	.	MAF_INRAE=34.177;MAF_USDA=36.066
NC_035080.1	1648518	.	C	T	.	.	MAF_INRAE=42.105;MAF_USDA=12.941
NC_035080.1	1648521	.	T	C	.	.	MAF_INRAE=15.789;MAF_USDA=17.059
NC_035080.1	1648528	.	C	T	.	.	MAF_INRAE=42.105;MAF_USDA=15.294
NC_035080.1	1648579	.	T	C	.	.	MAF_INRAE=5.263;MAF_USDA=17.647
NC_035080.1	1648589	.	C	T	.	.	MAF_USDA=6.25
NC_035080.1	1648590	.	T	A	.	.	MAF_USDA=1.639
NC_035080.1	1648612	.	C	T	.	.	MAF_USDA=1.639
NC_035080.1	1649896	.	A	G	.	.	MAF_USDA=34.783
NC_035080.1	1649915	.	C	T	.	.	MAF_USDA=23.913
NC_035080.1	1649916	.	A	T	.	.	MAF_USDA=23.913
NC_035080.1	1649920	.	T	G	.	.	MAF_USDA=23.913
NC_035080.1	1649921	.	G	A	.	.	MAF_USDA=26.087
NC_035080.1	1649924	.	T	G	.	.	MAF_USDA=26.087
NC_035080.1	1649933	.	T	G	.	.	MAF_USDA=22.917
NC_035080.1	1649940	.	A	C	.	.	MAF_USDA=12.5
NC_035080.1	1649943	.	A	T	.	.	MAF_USDA=12.5
NC_035080.1	1649968	.	C	T	.	.	MAF_USDA=31.25
NC_035080.1	1649973	.	G	T	.	.	MAF_USDA=20.833
NC_035080.1	1649977	.	C	T	.	.	MAF_USDA=14.583
NC_035080.1	1649994	.	T	C	.	.	MAF_USDA=4.167
NC_035080.1	1650012	.	C	A	.	.	MAF_USDA=1.667
NC_035080.1	1650013	.	C	A	.	.	MAF_USDA=1.639
NC_035080.1	1650034	.	A	T	.	.	MAF_USDA=1.639
NC_035080.1	1650076	.	G	T	.	.	MAF_INRAE=45.57;MAF_USDA=31.176
NC_035080.1	1650090	.	A	G	.	.	MAF_INRAE=46.203;MAF_USDA=34.118
NC_035080.1	1650108	.	G	T	.	.	MAF_USDA=3.529
NC_035080.1	1650121	.	T	G	.	.	MAF_INRAE=42.105;MAF_USDA=14.706
NC_035080.1	1650172	.	G	T	.	.	MAF_INRAE=46.203;MAF_USDA=26.471
NC_035080.1	1650181	.	A	T	.	.	MAF_INRAE=23.418;MAF_USDA=10.588
NC_035080.1	1650221	.	T	G	.	.	MAF_INRAE=44.304;MAF_USDA=22.941
NC_035080.1	1650260	.	G	A	.	.	MAF_INRAE=23.418;MAF_USDA=8.824
NC_035080.1	1650269	.	T	A	.	.	MAF_USDA=7.647
NC_035080.1	1650313	.	A	T	.	.	MAF_INRAE=31.646;MAF_USDA=38.824
NC_035080.1	1650320	.	A	G	.	.	MAF_INRAE=22.785;MAF_USDA=9.412
NC_035080.1	1650323	.	T	A	.	.	MAF_USDA=2.941
NC_035080.1	1650324	.	G	A	.	.	MAF_USDA=14.583
NC_035080.1	1650325	.	A	C	.	.	MAF_INRAE=25.0;MAF_USDA=6.471
NC_035080.1	1650343	.	C	A	.	.	MAF_INRAE=24.684;MAF_USDA=41.176
NC_035080.1	1650368	.	A	T	.	.	MAF_INRAE=46.203;MAF_USDA=28.235
NC_035080.1	1650391	.	C	G	.	.	MAF_USDA=11.475
NC_035080.1	1650433	.	A	G	.	.	MAF_USDA=3.529
NC_035080.1	1650476	.	T	C	.	.	MAF_USDA=3.529
NC_035080.1	1650483	.	C	A	.	.	MAF_INRAE=24.051;MAF_USDA=15.882
NC_035080.1	1650509	.	C	T	.	.	MAF_INRAE=48.101;MAF_USDA=41.176
NC_035080.1	1650517	.	G	T	.	.	MAF_INRAE=5.063;MAF_USDA=1.639
NC_035080.1	1650533	.	T	G	.	.	MAF_INRAE=16.667
NC_035080.1	1650555	.	C	G	.	.	MAF_INRAE=5.263;MAF_USDA=11.765
NC_035080.1	1650574	.	A	C	.	.	MAF_INRAE=48.734;MAF_USDA=45.833
NC_035080.1	1650582	.	T	G	.	.	MAF_INRAE=5.263;MAF_USDA=12.353
NC_035080.1	1650589	.	C	T	.	.	MAF_USDA=8.824
NC_035080.1	1650612	.	A	G	.	.	MAF_INRAE=25.833;MAF_USDA=3.279
NC_035080.1	1650615	.	A	T	.	.	MAF_INRAE=24.684;MAF_USDA=5.294
NC_035080.1	1650643	.	T	A	.	.	MAF_INRAE=2.532;MAF_USDA=23.529
NC_035080.1	1650700	.	T	A	.	.	MAF_USDA=1.639
NC_035080.1	1650755	.	G	A	.	.	MAF_USDA=6.471
NC_035080.1	1650784	.	A	G	.	.	MAF_USDA=1.667
NC_035080.1	1650828	.	G	A	.	.	MAF_INRAE=1.667;MAF_USDA=21.429
NC_035080.1	1650902	.	G	A	.	.	MAF_USDA=8.333
NC_035080.1	1650943	.	C	T	.	.	MAF_USDA=6.25
NC_035080.1	1650944	.	C	T	.	.	MAF_USDA=6.25
NC_035080.1	1650950	.	G	T	.	.	MAF_USDA=6.25
NC_035080.1	1650973	.	G	T	.	.	MAF_USDA=8.333
NC_035080.1	1650988	.	T	G	.	.	MAF_USDA=12.5
NC_035080.1	1651029	.	T	A	.	.	MAF_INRAE=2.532
NC_035080.1	1651038	.	A	G	.	.	MAF_INRAE=7.5
NC_035080.1	1651063	.	C	A	.	.	MAF_INRAE=7.5
NC_035080.1	1651094	.	A	T	.	.	MAF_USDA=20.588
NC_035080.1	1651145	.	G	T	.	.	MAF_USDA=4.118
NC_035080.1	1651210	.	G	T	.	.	MAF_INRAE=29.747;MAF_USDA=36.471
NC_035080.1	1651221	.	C	A	.	.	MAF_INRAE=21.519;MAF_USDA=14.706
NC_035080.1	1651232	.	T	C	.	.	MAF_INRAE=21.519;MAF_USDA=14.881
NC_035080.1	1651270	.	G	A	.	.	MAF_USDA=1.639
NC_035080.1	1651273	.	C	G	.	.	MAF_INRAE=22.152;MAF_USDA=15.294
NC_035080.1	1651312	.	G	A	.	.	MAF_INRAE=31.013;MAF_USDA=36.471
NC_035080.1	1651322	.	T	G	.	.	MAF_INRAE=9.494;MAF_USDA=21.765
NC_035080.1	1651372	.	G	A	.	.	MAF_USDA=22.353
NC_035080.1	1651416	.	C	T	.	.	MAF_USDA=33.333
NC_035080.1	1651433	.	A	G	.	.	MAF_USDA=39.583
NC_035080.1	1651435	.	G	T	.	.	MAF_USDA=27.083
NC_035080.1	1651446	.	C	T	.	.	MAF_USDA=37.5
NC_035080.1	1651686	.	T	C	.	.	MAF_USDA=22.917
NC_035080.1	1651716	.	T	C	.	.	MAF_USDA=27.083
NC_035080.1	1651764	.	T	G	.	.	MAF_USDA=41.667
NC_035080.1	1651812	.	A	G	.	.	MAF_USDA=18.235
NC_035080.1	1651830	.	A	G	.	.	MAF_USDA=21.765
NC_035080.1	1651833	.	T	A	.	.	MAF_USDA=21.765
NC_035080.1	1651887	.	A	G	.	.	MAF_INRAE=21.519;MAF_USDA=14.706
NC_035080.1	1651956	.	T	C	.	.	MAF_USDA=13.529
NC_035080.1	1651995	.	C	T	.	.	MAF_USDA=35.882
NC_035080.1	1652050	.	A	G	.	.	MAF_USDA=21.765
NC_035080.1	1652052	.	A	G	.	.	MAF_USDA=11.176
NC_035080.1	1652066	.	A	C	.	.	MAF_USDA=11.176
NC_035080.1	1655061	.	G	A	.	.	MAF_USDA=45.833
NC_035080.1	1655134	.	G	C	.	.	MAF_USDA=14.583
NC_035080.1	1655196	.	G	T	.	.	MAF_USDA=20.833
NC_035080.1	1655203	.	C	A	.	.	MAF_USDA=10.417
NC_035080.1	1655221	.	T	C	.	.	MAF_USDA=31.765
NC_035080.1	1655243	.	A	G	.	.	MAF_USDA=32.353
NC_035080.1	1655428	.	C	G	.	.	MAF_INRAE=30.38;MAF_USDA=34.118
NC_035080.1	1655482	.	A	G	.	.	MAF_INRAE=23.418;MAF_USDA=1.639
NC_035080.1	1655503	.	G	A	.	.	MAF_USDA=17.059
NC_035080.1	1655505	.	G	A	.	.	MAF_INRAE=41.139;MAF_USDA=21.311
NC_035080.1	1655521	.	C	T	.	.	MAF_INRAE=41.139;MAF_USDA=48.824
NC_035080.1	1655543	.	A	G	.	.	MAF_INRAE=47.468;MAF_USDA=45.294
NC_035080.1	1655549	.	G	T	.	.	MAF_USDA=2.353
NC_035080.1	1655555	.	A	G	.	.	MAF_INRAE=36.076;MAF_USDA=6.557
NC_035080.1	1655559	.	C	A	.	.	MAF_USDA=6.471
NC_035080.1	1655560	.	C	A	.	.	MAF_INRAE=41.139;MAF_USDA=46.471
NC_035080.1	1655561	.	T	G	.	.	MAF_INRAE=44.167;MAF_USDA=47.059
NC_035080.1	1655585	.	G	A	.	.	MAF_USDA=6.471
NC_035080.1	1655586	.	A	T	.	.	MAF_INRAE=40.506;MAF_USDA=47.059
NC_035080.1	1655605	.	A	G	.	.	MAF_INRAE=25.949;MAF_USDA=15.882
NC_035080.1	1655608	.	A	G	.	.	MAF_USDA=2.353
NC_035080.1	1655617	.	G	T	.	.	MAF_INRAE=41.139;MAF_USDA=31.25
NC_035080.1	1655626	.	C	T	.	.	MAF_INRAE=24.167;MAF_USDA=1.639
NC_035080.1	1655632	.	T	C	.	.	MAF_INRAE=33.544;MAF_USDA=48.824
NC_035080.1	1655640	.	C	T	.	.	MAF_INRAE=5.263;MAF_USDA=13.934
NC_035080.1	1655663	.	T	C	.	.	MAF_USDA=3.529
NC_035080.1	1655712	.	T	A	.	.	MAF_INRAE=5.063;MAF_USDA=8.235
NC_035080.1	1655733	.	G	T	.	.	MAF_INRAE=5.0;MAF_USDA=11.475
NC_035080.1	1655752	.	A	T	.	.	MAF_INRAE=39.241;MAF_USDA=29.412
NC_035080.1	1655762	.	G	T	.	.	MAF_USDA=5.738
NC_035080.1	1655770	.	T	C	.	.	MAF_USDA=18.235
NC_035080.1	1655782	.	G	T	.	.	MAF_INRAE=42.405;MAF_USDA=14.118
NC_035080.1	1655802	.	A	T	.	.	MAF_INRAE=43.038;MAF_USDA=14.118
NC_035080.1	1655804	.	C	T	.	.	MAF_USDA=16.471
NC_035080.1	1655814	.	A	T	.	.	MAF_INRAE=36.842;MAF_USDA=15.294
NC_035080.1	1655824	.	G	A	.	.	MAF_INRAE=36.842;MAF_USDA=15.294
NC_035080.1	1655840	.	C	G	.	.	MAF_INRAE=33.544;MAF_USDA=41.765
NC_035080.1	1655847	.	C	G	.	.	MAF_INRAE=33.544;MAF_USDA=41.765
NC_035080.1	1655887	.	G	A	.	.	MAF_INRAE=36.076;MAF_USDA=24.706
NC_035080.1	1655890	.	G	A	.	.	MAF_INRAE=5.833;MAF_USDA=9.412
NC_035080.1	1655935	.	G	A	.	.	MAF_INRAE=32.278;MAF_USDA=42.941
NC_035080.1	1655938	.	G	T	.	.	MAF_INRAE=34.167;MAF_USDA=14.118
NC_035080.1	1656011	.	A	G	.	.	MAF_INRAE=4.167
NC_035080.1	1656125	.	A	G	.	.	MAF_INRAE=26.316;MAF_USDA=9.836
NC_035080.1	1656138	.	C	T	.	.	MAF_USDA=24.118
NC_035080.1	1656142	.	C	A	.	.	MAF_USDA=1.639
NC_035080.1	1656150	.	A	T	.	.	MAF_USDA=35.417
NC_035080.1	1656161	.	A	G	.	.	MAF_INRAE=36.076;MAF_USDA=37.5
NC_035080.1	1656162	.	T	C	.	.	MAF_USDA=5.738
NC_035080.1	1656167	.	T	G	.	.	MAF_INRAE=27.215;MAF_USDA=29.167
NC_035080.1	1656173	.	T	G	.	.	MAF_USDA=1.639
NC_035080.1	1656184	.	C	A	.	.	MAF_USDA=4.918
NC_035080.1	1656197	.	A	G	.	.	MAF_INRAE=26.582;MAF_USDA=44.706
NC_035080.1	1656202	.	A	C	.	.	MAF_INRAE=1.667;MAF_USDA=2.083
NC_035080.1	1656229	.	G	A	.	.	MAF_INRAE=39.873;MAF_USDA=13.095
NC_035080.1	1656257	.	T	A	.	.	MAF_INRAE=38.608;MAF_USDA=4.167
NC_035080.1	1656269	.	G	A	.	.	MAF_USDA=3.614
NC_035080.1	1656283	.	A	T	.	.	MAF_INRAE=20.886;MAF_USDA=6.627
NC_035080.1	1656297	.	A	G	.	.	MAF_INRAE=20.253;MAF_USDA=6.548
NC_035080.1	1656311	.	A	C	.	.	MAF_INRAE=20.253;MAF_USDA=6.627
NC_035080.1	1656320	.	T	A	.	.	MAF_INRAE=34.177
NC_035080.1	1656324	.	A	G	.	.	MAF_INRAE=22.5;MAF_USDA=10.417
NC_035080.1	1656341	.	T	G	.	.	MAF_INRAE=19.62;MAF_USDA=16.667
NC_035080.1	1656354	.	T	G	.	.	MAF_INRAE=35.443
NC_035080.1	1656356	.	C	T	.	.	MAF_INRAE=28.333
NC_035080.1	1656357	.	C	T	.	.	MAF_INRAE=27.5
NC_035080.1	1656366	.	G	A	.	.	MAF_INRAE=48.101
NC_035080.1	1656368	.	A	G	.	.	MAF_INRAE=27.5
NC_035080.1	1656382	.	T	G	.	.	MAF_INRAE=4.167
NC_035080.1	1656387	.	T	A	.	.	MAF_USDA=11.176
NC_035080.1	1656391	.	T	A	.	.	MAF_INRAE=46.203;MAF_USDA=34.706
NC_035080.1	1656398	.	A	G	.	.	MAF_USDA=3.333
NC_035080.1	1656404	.	G	A	.	.	MAF_INRAE=4.167;MAF_USDA=8.929
NC_035080.1	1656417	.	T	C	.	.	MAF_USDA=18.235
NC_035080.1	1656419	.	G	T	.	.	MAF_USDA=5.738
NC_035080.1	1656433	.	T	G	.	.	MAF_USDA=8.197
NC_035080.1	1656443	.	A	C	.	.	MAF_USDA=7.377
NC_035080.1	1656477	.	A	C	.	.	MAF_USDA=4.918
NC_035080.1	1656482	.	G	T	.	.	MAF_INRAE=7.595;MAF_USDA=25.0
NC_035080.1	1656492	.	T	C	.	.	MAF_INRAE=36.076;MAF_USDA=8.197
NC_035080.1	1656494	.	C	A	.	.	MAF_INRAE=39.167;MAF_USDA=6.557
NC_035080.1	1656502	.	T	C	.	.	MAF_INRAE=34.177;MAF_USDA=34.118
NC_035080.1	1656514	.	A	C	.	.	MAF_INRAE=33.544;MAF_USDA=36.31
NC_035080.1	1656516	.	T	C	.	.	MAF_INRAE=25.0
NC_035080.1	1656526	.	A	G	.	.	MAF_INRAE=21.519;MAF_USDA=9.036
NC_035080.1	1656532	.	G	A	.	.	MAF_INRAE=5.696;MAF_USDA=10.87
NC_035080.1	1656533	.	A	C	.	.	MAF_INRAE=22.152;MAF_USDA=10.87
NC_035080.1	1656537	.	C	T	.	.	MAF_INRAE=5.063;MAF_USDA=19.048
NC_035080.1	1656547	.	T	A	.	.	MAF_INRAE=31.667
NC_035080.1	1656558	.	C	T	.	.	MAF_USDA=10.417
NC_035080.1	1656572	.	A	G	.	.	MAF_INRAE=38.608;MAF_USDA=18.75
NC_035080.1	1656578	.	A	C	.	.	MAF_USDA=16.667
NC_035080.1	1656580	.	T	G	.	.	MAF_INRAE=32.911;MAF_USDA=31.25
NC_035080.1	1656589	.	G	A	.	.	MAF_INRAE=40.506;MAF_USDA=20.833
NC_035080.1	1656600	.	G	T	.	.	MAF_USDA=4.819
NC_035080.1	1656601	.	G	T	.	.	MAF_USDA=7.831
NC_035080.1	1656612	.	C	T	.	.	MAF_INRAE=37.342;MAF_USDA=5.738
NC_035080.1	1656618	.	A	T	.	.	MAF_INRAE=40.506;MAF_USDA=32.941
NC_035080.1	1656627	.	T	C	.	.	MAF_INRAE=5.0;MAF_USDA=28.824
NC_035080.1	1656636	.	A	G	.	.	MAF_USDA=3.279
NC_035080.1	1656678	.	T	A	.	.	MAF_USDA=4.118
NC_035080.1	1656681	.	G	A	.	.	MAF_INRAE=37.342;MAF_USDA=25.294
NC_035080.1	1656748	.	G	A	.	.	MAF_INRAE=36.709;MAF_USDA=26.471
NC_035080.1	1656773	.	G	A	.	.	MAF_INRAE=22.152;MAF_USDA=12.5
NC_035080.1	1656781	.	C	T	.	.	MAF_INRAE=25.833;MAF_USDA=12.5
NC_035080.1	1656783	.	T	C	.	.	MAF_INRAE=4.167;MAF_USDA=14.706
NC_035080.1	1656808	.	G	C	.	.	MAF_USDA=1.639
NC_035080.1	1656859	.	A	G	.	.	MAF_INRAE=40.506;MAF_USDA=20.833
NC_035080.1	1656911	.	T	G	.	.	MAF_INRAE=41.139;MAF_USDA=40.0
NC_035080.1	1656918	.	T	G	.	.	MAF_USDA=4.167
NC_035080.1	1656939	.	G	T	.	.	MAF_USDA=15.882
NC_035080.1	1656949	.	A	G	.	.	MAF_INRAE=5.063;MAF_USDA=24.706
NC_035080.1	1656953	.	C	T	.	.	MAF_USDA=15.882
NC_035080.1	1656979	.	T	G	.	.	MAF_USDA=1.639
NC_035080.1	1657006	.	A	G	.	.	MAF_INRAE=35.443;MAF_USDA=6.471
NC_035080.1	1657028	.	T	C	.	.	MAF_USDA=4.167
NC_035080.1	1657106	.	T	G	.	.	MAF_USDA=18.75
NC_035080.1	1657132	.	G	A	.	.	MAF_USDA=22.917
NC_035080.1	1657175	.	A	C	.	.	MAF_USDA=15.882
NC_035080.1	1657179	.	A	T	.	.	MAF_INRAE=10.526;MAF_USDA=20.0
NC_035080.1	1657225	.	A	G	.	.	MAF_INRAE=21.519;MAF_USDA=4.098
NC_035080.1	1657229	.	G	T	.	.	MAF_INRAE=35.833;MAF_USDA=37.059
NC_035080.1	1657259	.	C	A	.	.	MAF_USDA=1.639
NC_035080.1	1657264	.	G	A	.	.	MAF_INRAE=5.0;MAF_USDA=14.118
NC_035080.1	1657272	.	G	T	.	.	MAF_USDA=5.294
NC_035080.1	1657292	.	C	A	.	.	MAF_INRAE=23.418;MAF_USDA=1.639
NC_035080.1	1657316	.	A	T	.	.	MAF_INRAE=32.278;MAF_USDA=42.941
NC_035080.1	1657320	.	T	G	.	.	MAF_USDA=1.639
NC_035080.1	1657345	.	G	T	.	.	MAF_INRAE=40.506;MAF_USDA=44.706
NC_035080.1	1657381	.	G	T	.	.	MAF_USDA=3.279
NC_035080.1	1657391	.	A	G	.	.	MAF_INRAE=42.105
NC_035080.1	1657631	.	T	C	.	.	MAF_INRAE=25.833
NC_035080.1	1657636	.	C	T	.	.	MAF_INRAE=5.696;MAF_USDA=2.459
NC_035080.1	1657666	.	A	C	.	.	MAF_INRAE=43.038;MAF_USDA=10.656
NC_035080.1	1657704	.	T	C	.	.	MAF_INRAE=5.0;MAF_USDA=17.059
NC_035080.1	1657720	.	C	A	.	.	MAF_USDA=4.918
NC_035080.1	1657760	.	G	T	.	.	MAF_USDA=2.5
NC_035080.1	1657802	.	A	G	.	.	MAF_USDA=16.393
NC_035080.1	1657826	.	A	T	.	.	MAF_USDA=18.75
NC_035080.1	1659361	.	A	C	.	.	MAF_USDA=16.667
NC_035080.1	1659473	.	A	C	.	.	MAF_USDA=1.695
NC_035080.1	1659537	.	G	A	.	.	MAF_USDA=4.217
NC_035080.1	1659560	.	C	T	.	.	MAF_USDA=13.253
NC_035080.1	1659564	.	G	A	.	.	MAF_USDA=6.78
NC_035080.1	1659596	.	A	G	.	.	MAF_USDA=1.667
NC_035080.1	1659601	.	G	T	.	.	MAF_USDA=1.667
NC_035080.1	1659602	.	T	G	.	.	MAF_USDA=10.119
NC_035080.1	1659618	.	C	A	.	.	MAF_USDA=4.167
NC_035080.1	1659624	.	T	C	.	.	MAF_USDA=1.667
NC_035080.1	1659631	.	T	G	.	.	MAF_USDA=9.524
NC_035080.1	1659632	.	G	A	.	.	MAF_USDA=13.095
NC_035080.1	1659651	.	A	G	.	.	MAF_USDA=8.929
NC_035080.1	1659658	.	A	C	.	.	MAF_USDA=1.667
NC_035080.1	1659660	.	C	T	.	.	MAF_USDA=1.667
NC_035080.1	1659661	.	T	G	.	.	MAF_USDA=3.333
NC_035080.1	1659675	.	T	C	.	.	MAF_USDA=10.0
NC_035080.1	1659699	.	A	C	.	.	MAF_USDA=10.241
NC_035080.1	1659709	.	T	C	.	.	MAF_USDA=10.169
NC_035080.1	1659764	.	A	C	.	.	MAF_USDA=1.667
NC_035080.1	1659792	.	C	T	.	.	MAF_USDA=1.695
NC_035080.1	1659842	.	G	T	.	.	MAF_USDA=4.167
NC_035080.1	1659863	.	T	A	.	.	MAF_USDA=2.542
NC_035080.1	1659921	.	C	T	.	.	MAF_USDA=1.667
NC_035080.1	1659942	.	T	C	.	.	MAF_USDA=8.929
NC_035080.1	1659943	.	G	A	.	.	MAF_USDA=9.524
NC_035080.1	1659987	.	C	A	.	.	MAF_USDA=8.434
NC_035080.1	1660019	.	C	T	.	.	MAF_USDA=8.929
NC_035080.1	1660020	.	G	A	.	.	MAF_USDA=1.667
NC_035080.1	1660039	.	C	T	.	.	MAF_USDA=1.667
NC_035080.1	1660048	.	C	G	.	.	MAF_USDA=8.929
NC_035080.1	1660049	.	A	C	.	.	MAF_USDA=10.119
NC_035080.1	1660068	.	G	A	.	.	MAF_USDA=3.333
NC_035080.1	1660072	.	G	A	.	.	MAF_USDA=11.905
NC_035080.1	1660127	.	A	C	.	.	MAF_USDA=18.452
NC_035080.1	1660157	.	G	C	.	.	MAF_USDA=1.667
NC_035080.1	1660177	.	G	A	.	.	MAF_USDA=37.647
NC_035080.1	1660201	.	C	A	.	.	MAF_USDA=9.412
NC_035080.1	1660202	.	A	T	.	.	MAF_USDA=3.279
NC_035080.1	1660215	.	A	G	.	.	MAF_USDA=1.639
NC_035080.1	1660229	.	G	C	.	.	MAF_USDA=4.167
NC_035080.1	1660247	.	T	G	.	.	MAF_USDA=3.279
NC_035080.1	1660270	.	G	T	.	.	MAF_USDA=3.333
NC_035080.1	1660271	.	T	A	.	.	MAF_USDA=3.333
NC_035080.1	1660286	.	T	A	.	.	MAF_USDA=9.524
NC_035080.1	1660290	.	A	T	.	.	MAF_USDA=9.524
NC_035080.1	1660343	.	T	C	.	.	MAF_USDA=10.119
NC_035080.1	1660344	.	G	A	.	.	MAF_USDA=3.333
NC_035080.1	1660362	.	C	T	.	.	MAF_USDA=8.929
NC_035080.1	1660374	.	G	T	.	.	MAF_USDA=9.167
NC_035080.1	1660384	.	C	A	.	.	MAF_USDA=3.333
NC_035080.1	1660401	.	T	C	.	.	MAF_USDA=11.31
NC_035080.1	1660413	.	G	T	.	.	MAF_USDA=8.929
NC_035080.1	1660462	.	T	C	.	.	MAF_USDA=9.016
NC_035080.1	1660471	.	A	T	.	.	MAF_USDA=3.279
NC_035080.1	1660483	.	C	T	.	.	MAF_USDA=3.279
NC_035080.1	1660509	.	C	A	.	.	MAF_USDA=2.459
NC_035080.1	1660522	.	A	T	.	.	MAF_USDA=2.5
NC_035080.1	1660524	.	G	T	.	.	MAF_USDA=2.459
NC_035080.1	1660526	.	C	G	.	.	MAF_USDA=2.459
NC_035080.1	1660539	.	A	G	.	.	MAF_USDA=2.459
NC_035080.1	1660586	.	C	A	.	.	MAF_INRAE=26.316;MAF_USDA=1.667
NC_035080.1	1660587	.	T	G	.	.	MAF_USDA=1.667
NC_035080.1	1660604	.	C	T	.	.	MAF_INRAE=26.316;MAF_USDA=1.667
NC_035080.1	1660606	.	G	A	.	.	MAF_USDA=1.667
NC_035080.1	1660630	.	T	C	.	.	MAF_INRAE=40.506;MAF_USDA=13.095
NC_035080.1	1660669	.	C	A	.	.	MAF_USDA=3.279
NC_035080.1	1660673	.	T	C	.	.	MAF_INRAE=17.089;MAF_USDA=1.639
NC_035080.1	1660720	.	A	C	.	.	MAF_USDA=7.627
NC_035080.1	1660732	.	G	A	.	.	MAF_INRAE=26.316
NC_035080.1	1660799	.	C	T	.	.	MAF_USDA=5.357
NC_035080.1	1660864	.	C	T	.	.	MAF_USDA=6.25
NC_035080.1	1660901	.	G	C	.	.	MAF_USDA=6.557
NC_035080.1	1660912	.	T	G	.	.	MAF_INRAE=36.842
NC_035080.1	1660918	.	C	A	.	.	MAF_USDA=9.016
NC_035080.1	1660920	.	T	G	.	.	MAF_INRAE=7.895
NC_035080.1	1660948	.	T	A	.	.	MAF_USDA=3.279
NC_035080.1	1660972	.	T	A	.	.	MAF_INRAE=10.526
NC_035080.1	1661006	.	G	T	.	.	MAF_INRAE=26.316
NC_035080.1	1661021	.	T	A	.	.	MAF_INRAE=26.316
NC_035080.1	1661033	.	T	G	.	.	MAF_USDA=10.0
NC_035080.1	1661041	.	T	C	.	.	MAF_INRAE=7.895
NC_035080.1	1661046	.	ATTTAGTTTA	ATTTAGTTTT	.	.	MAF_USDA=20.833
NC_035080.1	1661060	.	A	C	.	.	MAF_USDA=6.25
NC_035080.1	1661154	.	G	T	.	.	MAF_INRAE=22.785;MAF_USDA=2.459
NC_035080.1	1661203	.	A	T	.	.	MAF_INRAE=8.861
NC_035080.1	1661242	.	A	C	.	.	MAF_USDA=1.639
NC_035080.1	1661280	.	A	T	.	.	MAF_USDA=5.882
NC_035080.1	1661331	.	T	A	.	.	MAF_USDA=8.333
NC_035080.1	1661335	.	T	A	.	.	MAF_USDA=10.417
NC_035080.1	1661500	.	G	A	.	.	MAF_USDA=13.793
NC_035080.1	1661612	.	T	G	.	.	MAF_USDA=14.754
NC_035080.1	1661636	.	A	C	.	.	MAF_USDA=6.034
NC_035080.1	1661699	.	G	A	.	.	MAF_USDA=9.016
NC_035080.1	1662660	.	T	G	.	.	MAF_USDA=24.706
NC_035080.1	1662675	.	C	T	.	.	MAF_USDA=7.377
NC_035080.1	1662686	.	A	T	.	.	MAF_USDA=4.918
NC_035080.1	1662687	.	A	T	.	.	MAF_USDA=4.918
NC_035080.1	1662694	.	C	A	.	.	MAF_USDA=10.0
NC_035080.1	1662698	.	C	A	.	.	MAF_USDA=8.824
NC_035080.1	1662709	.	G	T	.	.	MAF_USDA=7.647
NC_035080.1	1662734	.	G	T	.	.	MAF_USDA=6.557
NC_035080.1	1662743	.	C	T	.	.	MAF_INRAE=10.526;MAF_USDA=4.098
NC_035080.1	1662796	.	A	T	.	.	MAF_INRAE=42.105;MAF_USDA=37.647
NC_035080.1	1662797	.	C	A	.	.	MAF_USDA=12.941
NC_035080.1	1662816	.	A	T	.	.	MAF_INRAE=38.333;MAF_USDA=10.417
NC_035080.1	1662820	.	A	G	.	.	MAF_USDA=4.762
NC_035080.1	1662833	.	C	T	.	.	MAF_INRAE=44.937;MAF_USDA=12.941
NC_035080.1	1662835	.	T	A	.	.	MAF_INRAE=15.833;MAF_USDA=4.118
NC_035080.1	1662836	.	G	T	.	.	MAF_INRAE=38.333;MAF_USDA=8.824
NC_035080.1	1662844	.	G	A	.	.	MAF_INRAE=32.278;MAF_USDA=8.824
NC_035080.1	1662845	.	G	T	.	.	MAF_INRAE=37.5;MAF_USDA=8.824
NC_035080.1	1662915	.	A	C	.	.	MAF_USDA=7.377
NC_035080.1	1662925	.	C	A	.	.	MAF_USDA=3.279
NC_035080.1	1662961	.	C	T	.	.	MAF_USDA=2.459
NC_035080.1	1663050	.	G	T	.	.	MAF_USDA=5.882
NC_035080.1	1663062	.	G	T	.	.	MAF_INRAE=5.696;MAF_USDA=10.417
NC_035080.1	1663111	.	C	T	.	.	MAF_INRAE=5.0;MAF_USDA=4.118
NC_035080.1	1663136	.	T	A	.	.	MAF_USDA=2.459
NC_035080.1	1663153	.	G	A	.	.	MAF_INRAE=5.263;MAF_USDA=2.459
NC_035080.1	1663230	.	T	C	.	.	MAF_USDA=3.529
NC_035080.1	1663260	.	A	C	.	.	MAF_USDA=1.639
NC_035080.1	1663276	.	C	T	.	.	MAF_INRAE=22.785;MAF_USDA=15.294
NC_035080.1	1663282	.	C	T	.	.	MAF_USDA=1.639
NC_035080.1	1663305	.	G	C	.	.	MAF_INRAE=4.43;MAF_USDA=1.639
NC_035080.1	1663347	.	C	A	.	.	MAF_INRAE=25.949;MAF_USDA=44.048
NC_035080.1	1663366	.	C	T	.	.	MAF_INRAE=36.709;MAF_USDA=37.647
NC_035080.1	1663370	.	G	T	.	.	MAF_INRAE=20.833;MAF_USDA=31.176
NC_035080.1	1663414	.	T	C	.	.	MAF_INRAE=39.873;MAF_USDA=36.471
NC_035080.1	1663424	.	G	A	.	.	MAF_INRAE=39.873;MAF_USDA=39.412
NC_035080.1	1663428	.	G	A	.	.	MAF_USDA=1.639
NC_035080.1	1663440	.	T	C	.	.	MAF_USDA=3.279
NC_035080.1	1663442	.	T	C	.	.	MAF_INRAE=41.139;MAF_USDA=37.647
NC_035080.1	1663465	.	A	G	.	.	MAF_INRAE=31.646;MAF_USDA=48.235
NC_035080.1	1663568	.	G	A	.	.	MAF_USDA=3.571
NC_035080.1	1663633	.	C	T	.	.	MAF_INRAE=15.789;MAF_USDA=22.619
NC_035080.1	1663670	.	A	G	.	.	MAF_INRAE=38.608;MAF_USDA=16.393
NC_035080.1	1663703	.	A	G	.	.	MAF_USDA=4.098
NC_035080.1	1663745	.	C	T	.	.	MAF_INRAE=10.526;MAF_USDA=6.557
NC_035080.1	1663751	.	T	A	.	.	MAF_USDA=1.639
NC_035080.1	1663814	.	A	C	.	.	MAF_INRAE=22.152;MAF_USDA=16.471
NC_035080.1	1663866	.	T	G	.	.	MAF_USDA=4.706
NC_035080.1	1663881	.	G	A	.	.	MAF_USDA=8.824
NC_035080.1	1663905	.	C	G	.	.	MAF_USDA=1.639
NC_035080.1	1663907	.	G	A	.	.	MAF_USDA=15.882
NC_035080.1	1663916	.	G	A	.	.	MAF_USDA=11.765
NC_035080.1	1663930	.	A	C	.	.	MAF_USDA=3.529
NC_035080.1	1663940	.	A	T	.	.	MAF_USDA=7.377
NC_035080.1	1663944	.	T	C	.	.	MAF_USDA=1.639
NC_035080.1	1663988	.	A	C	.	.	MAF_INRAE=50.0;MAF_USDA=47.059
NC_035080.1	1664002	.	A	T	.	.	MAF_INRAE=22.152;MAF_USDA=14.118
NC_035080.1	1664049	.	A	G	.	.	MAF_USDA=14.754
NC_035080.1	1664182	.	T	A	.	.	MAF_USDA=7.059
NC_035080.1	1664207	.	C	G	.	.	MAF_USDA=2.459
NC_035080.1	1664255	.	C	A	.	.	MAF_USDA=3.279
NC_035080.1	1664268	.	G	T	.	.	MAF_USDA=4.118
NC_035080.1	1664295	.	C	A	.	.	MAF_USDA=5.738
NC_035080.1	1664309	.	C	T	.	.	MAF_INRAE=41.772;MAF_USDA=34.706
NC_035080.1	1664337	.	T	G	.	.	MAF_USDA=4.167
NC_035080.1	1664362	.	G	C	.	.	MAF_USDA=6.557
NC_035080.1	1664434	.	C	T	.	.	MAF_INRAE=2.5;MAF_USDA=24.706
NC_035080.1	1664445	.	T	A	.	.	MAF_USDA=1.639
NC_035080.1	1664493	.	C	A	.	.	MAF_USDA=4.918
NC_035080.1	1664496	.	C	T	.	.	MAF_USDA=9.016
NC_035080.1	1664500	.	A	G	.	.	MAF_USDA=3.279
NC_035080.1	1664520	.	T	C	.	.	MAF_USDA=8.235
NC_035080.1	1664521	.	C	A	.	.	MAF_INRAE=5.263;MAF_USDA=24.118
NC_035080.1	1664524	.	T	C	.	.	MAF_INRAE=2.632;MAF_USDA=18.824
NC_035080.1	1664528	.	G	A	.	.	MAF_USDA=31.765
NC_035080.1	1664548	.	T	C	.	.	MAF_USDA=1.639
NC_035080.1	1664549	.	C	A	.	.	MAF_USDA=3.279
NC_035080.1	1664552	.	C	T	.	.	MAF_USDA=9.412
NC_035080.1	1664576	.	C	T	.	.	MAF_INRAE=2.632;MAF_USDA=4.167
NC_035080.1	1664625	.	C	A	.	.	MAF_USDA=8.235
NC_035080.1	1664678	.	A	G	.	.	MAF_USDA=1.639
NC_035080.1	1664805	.	A	G	.	.	MAF_USDA=5.738
NC_035080.1	1664810	.	C	G	.	.	MAF_USDA=18.852
NC_035080.1	1664813	.	G	A	.	.	MAF_USDA=11.475
NC_035080.1	1664828	.	G	A	.	.	MAF_USDA=10.656
NC_035080.1	1664837	.	G	A	.	.	MAF_USDA=2.459
NC_035080.1	1664843	.	G	A	.	.	MAF_USDA=9.836
NC_035080.1	1664880	.	A	G	.	.	MAF_INRAE=4.167;MAF_USDA=3.279
NC_035080.1	1664882	.	G	A	.	.	MAF_USDA=1.639
NC_035080.1	1664888	.	G	A	.	.	MAF_USDA=8.197
NC_035080.1	1664891	.	A	T	.	.	MAF_USDA=2.459
NC_035080.1	1664895	.	A	G	.	.	MAF_INRAE=2.5;MAF_USDA=7.377
NC_035080.1	1664900	.	C	G	.	.	MAF_INRAE=2.5
NC_035080.1	1664988	.	C	A	.	.	MAF_INRAE=5.263
NC_035080.1	1665300	.	G	A	.	.	MAF_USDA=11.176
NC_035080.1	1665321	.	G	A	.	.	MAF_INRAE=27.5;MAF_USDA=11.176
NC_035080.1	1665333	.	G	A	.	.	MAF_INRAE=28.333;MAF_USDA=10.588
NC_035080.1	1665368	.	C	T	.	.	MAF_USDA=1.639
NC_035080.1	1665390	.	G	A	.	.	MAF_INRAE=26.667;MAF_USDA=10.588
NC_035080.1	1665581	.	T	G	.	.	MAF_USDA=10.588
NC_035080.1	1665589	.	A	T	.	.	MAF_USDA=43.529
NC_035080.1	1665590	.	C	G	.	.	MAF_USDA=44.118
NC_035080.1	1665610	.	G	C	.	.	MAF_USDA=3.279
NC_035080.1	1665611	.	A	G	.	.	MAF_USDA=3.279
NC_035080.1	1665646	.	G	C	.	.	MAF_USDA=29.167
NC_035080.1	1665659	.	G	T	.	.	MAF_USDA=29.167
NC_035080.1	1665664	.	A	C	.	.	MAF_USDA=18.75
NC_035080.1	1665693	.	T	A	.	.	MAF_USDA=13.529
NC_035080.1	1665737	.	T	G	.	.	MAF_USDA=14.583
NC_035080.1	1665763	.	T	G	.	.	MAF_USDA=16.667
NC_035080.1	1665889	.	G	A	.	.	MAF_USDA=25.882
NC_035080.1	1665947	.	G	A	.	.	MAF_INRAE=10.833
NC_035080.1	1665952	.	T	A	.	.	MAF_INRAE=3.333;MAF_USDA=29.412
NC_035080.1	1665953	.	G	A	.	.	MAF_USDA=31.25
NC_035080.1	1666052	.	C	T	.	.	MAF_USDA=2.459
NC_035080.1	1666073	.	T	A	.	.	MAF_USDA=6.557
NC_035080.1	1666103	.	G	A	.	.	MAF_INRAE=27.848
NC_035080.1	1666164	.	A	C	.	.	MAF_USDA=13.115
NC_035080.1	1666171	.	G	T	.	.	MAF_USDA=7.377
NC_035080.1	1666181	.	C	T	.	.	MAF_INRAE=5.0
NC_035080.1	1666260	.	A	G	.	.	MAF_USDA=5.294
NC_035080.1	1666276	.	T	C	.	.	MAF_INRAE=18.354;MAF_USDA=35.882
NC_035080.1	1666281	.	C	G	.	.	MAF_INRAE=25.316;MAF_USDA=25.294
NC_035080.1	1666294	.	G	A	.	.	MAF_INRAE=5.063;MAF_USDA=4.098
NC_035080.1	1666342	.	G	T	.	.	MAF_INRAE=39.873;MAF_USDA=40.0
NC_035080.1	1666359	.	A	G	.	.	MAF_USDA=1.639
NC_035080.1	1666368	.	T	C	.	.	MAF_USDA=8.235
NC_035080.1	1666523	.	G	A	.	.	MAF_INRAE=8.333;MAF_USDA=21.765
NC_035080.1	1670260	.	G	T	.	.	MAF_USDA=4.098
NC_035080.1	1670498	.	G	A	.	.	MAF_INRAE=1.667
NC_035080.1	1670508	.	A	G	.	.	MAF_INRAE=1.667
NC_035080.1	1670509	.	G	T	.	.	MAF_INRAE=1.667
NC_035080.1	1670702	.	G	T	.	.	MAF_INRAE=42.105
NC_035080.1	1671830	.	A	T	.	.	MAF_USDA=8.333
NC_035080.1	1671838	.	G	T	.	.	MAF_USDA=20.0
NC_035080.1	1671841	.	C	G	.	.	MAF_USDA=12.353
NC_035080.1	1671890	.	T	G	.	.	MAF_USDA=38.525
NC_035080.1	1671895	.	G	T	.	.	MAF_USDA=1.639
NC_035080.1	1671916	.	A	T	.	.	MAF_USDA=3.279
NC_035080.1	1671973	.	C	T	.	.	MAF_USDA=2.459
NC_035080.1	1671988	.	A	G	.	.	MAF_USDA=3.529
NC_035080.1	1672001	.	G	A	.	.	MAF_USDA=1.639
NC_035080.1	1672002	.	C	G	.	.	MAF_USDA=1.639
NC_035080.1	1672004	.	T	C	.	.	MAF_USDA=8.333
NC_035080.1	1672024	.	C	A	.	.	MAF_INRAE=21.053;MAF_USDA=24.706
NC_035080.1	1672083	.	A	G	.	.	MAF_USDA=6.25
NC_035080.1	1672094	.	A	G	.	.	MAF_USDA=22.917
NC_035080.1	1674915	.	A	C	.	.	MAF_USDA=10.241
NC_035080.1	1675074	.	A	G	.	.	MAF_INRAE=16.667;MAF_USDA=6.548
NC_035080.1	1675096	.	A	T	.	.	MAF_INRAE=24.167;MAF_USDA=1.639
NC_035080.1	1675102	.	T	G	.	.	MAF_INRAE=30.0;MAF_USDA=33.333
NC_035080.1	1675136	.	C	T	.	.	MAF_USDA=5.952
NC_035080.1	1675148	.	C	T	.	.	MAF_USDA=1.639
NC_035080.1	1675168	.	G	A	.	.	MAF_INRAE=30.0;MAF_USDA=33.929
NC_035080.1	1675259	.	G	T	.	.	MAF_USDA=32.738
NC_035080.1	1675403	.	G	A	.	.	MAF_INRAE=32.5;MAF_USDA=34.337
NC_035080.1	1675451	.	G	A	.	.	MAF_INRAE=20.833;MAF_USDA=1.639
NC_035080.1	1675453	.	G	C	.	.	MAF_INRAE=5.0
NC_035080.1	1675520	.	A	G	.	.	MAF_USDA=1.639
NC_035080.1	1675632	.	C	A	.	.	MAF_USDA=41.667
NC_035080.1	1675731	.	G	A	.	.	MAF_INRAE=5.0
NC_035080.1	1675744	.	C	T	.	.	MAF_USDA=4.118
NC_035080.1	1675786	.	G	T	.	.	MAF_INRAE=23.333;MAF_USDA=31.176
NC_035080.1	1675825	.	G	T	.	.	MAF_INRAE=48.333;MAF_USDA=42.941
NC_035080.1	1676072	.	G	A	.	.	MAF_INRAE=48.333;MAF_USDA=43.529
NC_035080.1	1676149	.	C	A	.	.	MAF_USDA=7.647
NC_035080.1	1676169	.	C	T	.	.	MAF_USDA=7.059
NC_035080.1	1676369	.	T	C	.	.	MAF_USDA=39.583
NC_035080.1	1676378	.	C	A	.	.	MAF_USDA=27.083
NC_035080.1	1677808	.	T	A	.	.	MAF_USDA=6.471
NC_035080.1	1677860	.	G	T	.	.	MAF_USDA=1.695
NC_035080.1	1678250	.	T	G	.	.	MAF_USDA=8.333
NC_035080.1	1678279	.	T	C	.	.	MAF_USDA=10.417
NC_035080.1	1678396	.	T	C	.	.	MAF_USDA=33.333
NC_035080.1	1678645	.	T	G	.	.	MAF_USDA=41.667
NC_035080.1	1678650	.	T	C	.	.	MAF_USDA=6.25
NC_035080.1	1678947	.	T	C	.	.	MAF_INRAE=1.667
NC_035080.1	1679005	.	G	A	.	.	MAF_INRAE=24.167
NC_035080.1	1679343	.	A	G	.	.	MAF_USDA=13.115
NC_035080.1	1679389	.	G	A	.	.	MAF_USDA=2.5
NC_035080.1	1679400	.	C	T	.	.	MAF_USDA=7.377
NC_035080.1	1679590	.	C	T	.	.	MAF_USDA=7.377
NC_035080.1	1679618	.	T	G	.	.	MAF_USDA=35.833
NC_035080.1	1679700	.	G	T	.	.	MAF_USDA=3.571
NC_035080.1	1679769	.	C	G	.	.	MAF_USDA=33.929
NC_035080.1	1679775	.	A	G	.	.	MAF_USDA=1.667
NC_035080.1	1679800	.	G	A	.	.	MAF_INRAE=15.833;MAF_USDA=3.571
NC_035080.1	1679833	.	G	T	.	.	MAF_INRAE=43.038;MAF_USDA=34.118
NC_035080.1	1679916	.	A	G	.	.	MAF_INRAE=42.405;MAF_USDA=34.118
NC_035080.1	1680012	.	C	T	.	.	MAF_USDA=5.738
NC_035080.1	1680100	.	C	T	.	.	MAF_USDA=1.667
NC_035080.1	1680149	.	T	C	.	.	MAF_USDA=3.279
NC_035080.1	1680162	.	G	A	.	.	MAF_INRAE=42.405;MAF_USDA=33.529
NC_035080.1	1680193	.	G	A	.	.	MAF_INRAE=41.772;MAF_USDA=34.118
NC_035080.1	1680206	.	T	A	.	.	MAF_INRAE=41.772;MAF_USDA=34.118
NC_035080.1	1680207	.	C	T	.	.	MAF_INRAE=46.667;MAF_USDA=33.529
NC_035080.1	1680248	.	G	A	.	.	MAF_INRAE=42.405;MAF_USDA=39.583
NC_035080.1	1680275	.	C	T	.	.	MAF_INRAE=1.667;MAF_USDA=4.118
NC_035080.1	1680278	.	A	G	.	.	MAF_INRAE=43.038;MAF_USDA=32.941
NC_035080.1	1680279	.	C	T	.	.	MAF_INRAE=48.333;MAF_USDA=32.353
NC_035080.1	1680323	.	T	A	.	.	MAF_INRAE=43.671;MAF_USDA=34.118
NC_035080.1	1680334	.	C	T	.	.	MAF_INRAE=5.0
NC_035080.1	1680340	.	C	T	.	.	MAF_INRAE=5.063;MAF_USDA=10.656
NC_035080.1	1680360	.	G	A	.	.	MAF_INRAE=5.263;MAF_USDA=19.672
NC_035080.1	1680505	.	C	T	.	.	MAF_INRAE=41.772;MAF_USDA=32.941
NC_035080.1	1680521	.	C	A	.	.	MAF_USDA=8.235
NC_035080.1	1680524	.	G	A	.	.	MAF_INRAE=41.772;MAF_USDA=33.529
NC_035080.1	1680526	.	T	G	.	.	MAF_INRAE=48.333;MAF_USDA=42.941
NC_035080.1	1680550	.	G	A	.	.	MAF_INRAE=41.772;MAF_USDA=31.765
NC_035080.1	1680554	.	G	A	.	.	MAF_INRAE=20.833;MAF_USDA=18.235
NC_035080.1	1680655	.	A	C	.	.	MAF_INRAE=43.038;MAF_USDA=33.529
NC_035080.1	1680659	.	C	T	.	.	MAF_INRAE=48.333;MAF_USDA=33.333
NC_035080.1	1680660	.	A	C	.	.	MAF_INRAE=48.333;MAF_USDA=33.333
NC_035080.1	1680666	.	A	G	.	.	MAF_INRAE=43.038;MAF_USDA=34.118
NC_035080.1	1680732	.	C	A	.	.	MAF_INRAE=42.405;MAF_USDA=33.529
NC_035080.1	1680793	.	G	T	.	.	MAF_INRAE=42.405;MAF_USDA=34.118
NC_035080.1	1680801	.	T	A	.	.	MAF_USDA=39.583
NC_035080.1	1680802	.	C	G	.	.	MAF_USDA=39.583
NC_035080.1	1680826	.	C	T	.	.	MAF_USDA=8.235
NC_035080.1	1680870	.	C	T	.	.	MAF_USDA=4.918
NC_035080.1	1680897	.	G	A	.	.	MAF_USDA=2.459
NC_035080.1	1680898	.	T	C	.	.	MAF_INRAE=41.772;MAF_USDA=41.176
NC_035080.1	1680906	.	T	C	.	.	MAF_USDA=7.647
NC_035080.1	1680946	.	C	T	.	.	MAF_INRAE=43.038
NC_035080.1	1681031	.	C	T	.	.	MAF_INRAE=43.038;MAF_USDA=32.941
NC_035080.1	1681045	.	G	A	.	.	MAF_INRAE=43.038;MAF_USDA=32.353
NC_035080.1	1681342	.	T	C	.	.	MAF_INRAE=42.405;MAF_USDA=42.941
NC_035080.1	1681461	.	C	A	.	.	MAF_USDA=3.279
NC_035080.1	1681463	.	C	T	.	.	MAF_INRAE=41.772;MAF_USDA=33.529
NC_035080.1	1681609	.	C	T	.	.	MAF_USDA=2.459
NC_035080.1	1681684	.	A	T	.	.	MAF_INRAE=41.772;MAF_USDA=37.059
NC_035080.1	1681686	.	T	G	.	.	MAF_USDA=8.235
NC_035080.1	1681687	.	T	C	.	.	MAF_USDA=8.235
NC_035080.1	1681705	.	C	G	.	.	MAF_INRAE=41.772;MAF_USDA=45.294
NC_035080.1	1681708	.	G	A	.	.	MAF_USDA=7.647
NC_035080.1	1681735	.	G	A	.	.	MAF_USDA=7.059
NC_035080.1	1681740	.	A	T	.	.	MAF_USDA=6.25
NC_035080.1	1681749	.	T	G	.	.	MAF_USDA=7.647
NC_035080.1	1681751	.	C	A	.	.	MAF_USDA=7.647
NC_035080.1	1681781	.	A	G	.	.	MAF_USDA=8.235
NC_035080.1	1681790	.	G	T	.	.	MAF_USDA=7.647
NC_035080.1	1681797	.	T	C	.	.	MAF_INRAE=43.671;MAF_USDA=48.824
NC_035080.1	1681802	.	C	A	.	.	MAF_USDA=2.459
NC_035080.1	1681805	.	T	A	.	.	MAF_INRAE=4.43;MAF_USDA=4.098
NC_035080.1	1681885	.	C	T	.	.	MAF_INRAE=44.167;MAF_USDA=38.235
NC_035080.1	1681895	.	G	C	.	.	MAF_INRAE=44.167;MAF_USDA=38.824
NC_035080.1	1681973	.	A	G	.	.	MAF_USDA=47.917
NC_035080.1	1681978	.	G	T	.	.	MAF_USDA=47.917
NC_035080.1	1681986	.	G	T	.	.	MAF_USDA=31.25
NC_035080.1	1683123	.	A	G	.	.	MAF_INRAE=41.772;MAF_USDA=48.235
NC_035080.1	1683131	.	A	G	.	.	MAF_USDA=4.098
NC_035080.1	1683454	.	C	A	.	.	MAF_USDA=9.016
NC_035080.1	1683463	.	A	C	.	.	MAF_INRAE=42.405;MAF_USDA=46.721
NC_035080.1	1683723	.	C	A	.	.	MAF_INRAE=5.063;MAF_USDA=13.934
NC_035080.1	1683729	.	T	G	.	.	MAF_INRAE=5.696;MAF_USDA=2.459
NC_035080.1	1683862	.	G	A	.	.	MAF_INRAE=16.667;MAF_USDA=5.294
NC_035080.1	1683895	.	C	T	.	.	MAF_INRAE=42.405;MAF_USDA=36.471
NC_035080.1	1683969	.	C	T	.	.	MAF_USDA=1.639
NC_035080.1	1684046	.	G	T	.	.	MAF_INRAE=41.772;MAF_USDA=39.412
NC_035080.1	1684384	.	T	C	.	.	MAF_USDA=8.235
NC_035080.1	1684399	.	T	C	.	.	MAF_USDA=1.639
NC_035080.1	1684489	.	A	G	.	.	MAF_INRAE=42.405;MAF_USDA=40.0
NC_035080.1	1684516	.	C	A	.	.	MAF_USDA=7.647
NC_035080.1	1684586	.	G	A	.	.	MAF_INRAE=42.405;MAF_USDA=48.235
NC_035080.1	1684614	.	C	T	.	.	MAF_INRAE=41.772;MAF_USDA=40.0
NC_035080.1	1684752	.	A	G	.	.	MAF_USDA=4.098
NC_035080.1	1684756	.	C	T	.	.	MAF_USDA=8.235
NC_035080.1	1684757	.	A	T	.	.	MAF_USDA=8.235
NC_035080.1	1684790	.	G	A	.	.	MAF_INRAE=5.063;MAF_USDA=12.295
NC_035080.1	1684804	.	C	T	.	.	MAF_USDA=4.098
NC_035080.1	1684896	.	T	G	.	.	MAF_INRAE=42.405;MAF_USDA=49.412
NC_035080.1	1684898	.	A	T	.	.	MAF_USDA=8.235
NC_035080.1	1684974	.	G	A	.	.	MAF_INRAE=8.333;MAF_USDA=11.765
NC_035080.1	1684993	.	C	T	.	.	MAF_INRAE=41.772;MAF_USDA=36.471
NC_035080.1	1685172	.	C	T	.	.	MAF_INRAE=18.987;MAF_USDA=25.882
NC_035080.1	1685273	.	C	G	.	.	MAF_USDA=4.098
NC_035080.1	1685385	.	G	C	.	.	MAF_INRAE=20.833;MAF_USDA=24.118
NC_035080.1	1685386	.	T	C	.	.	MAF_INRAE=20.833;MAF_USDA=24.118
NC_035080.1	1685435	.	T	G	.	.	MAF_INRAE=10.526;MAF_USDA=4.167
NC_035080.1	1685443	.	G	A	.	.	MAF_USDA=3.333
NC_035080.1	1685460	.	T	A	.	.	MAF_USDA=3.333
NC_035080.1	1685479	.	T	C	.	.	MAF_USDA=2.459
NC_035080.1	1685524	.	GCGA	GCGG	.	.	MAF_USDA=10.417
NC_035080.1	1685527	.	A	G	.	.	MAF_INRAE=16.667
NC_035080.1	1685585	.	C	T	.	.	MAF_INRAE=21.519
NC_035080.1	1685645	.	A	T	.	.	MAF_USDA=2.459
NC_035080.1	1685773	.	G	A	.	.	MAF_INRAE=23.333;MAF_USDA=31.25
NC_035080.1	1685849	.	G	A	.	.	MAF_USDA=10.417
NC_035080.1	1685866	.	C	T	.	.	MAF_USDA=3.279
NC_035080.1	1685981	.	C	A	.	.	MAF_USDA=3.279
NC_035080.1	1686045	.	C	T	.	.	MAF_INRAE=18.987;MAF_USDA=25.595
NC_035080.1	1686077	.	G	A	.	.	MAF_USDA=4.098
NC_035080.1	1686165	.	T	C	.	.	MAF_INRAE=18.987;MAF_USDA=24.118
NC_035080.1	1686201	.	G	T	.	.	MAF_INRAE=5.063
NC_035080.1	1686297	.	C	T	.	.	MAF_INRAE=47.468;MAF_USDA=39.412
NC_035080.1	1686383	.	C	T	.	.	MAF_USDA=3.279
NC_035080.1	1686406	.	G	A	.	.	MAF_INRAE=18.354;MAF_USDA=24.118
NC_035080.1	1686444	.	T	G	.	.	MAF_USDA=1.639
NC_035080.1	1686447	.	C	T	.	.	MAF_USDA=1.639
NC_035080.1	1686452	.	A	T	.	.	MAF_INRAE=18.354;MAF_USDA=22.917
NC_035080.1	1686485	.	T	C	.	.	MAF_USDA=3.279
NC_035080.1	1686590	.	G	T	.	.	MAF_INRAE=4.43;MAF_USDA=13.115
NC_035080.1	1686646	.	C	T	.	.	MAF_INRAE=6.329;MAF_USDA=6.471
NC_035080.1	1686658	.	T	A	.	.	MAF_USDA=4.098
NC_035080.1	1686694	.	C	A	.	.	MAF_USDA=3.279
NC_035080.1	1686786	.	C	T	.	.	MAF_INRAE=18.354;MAF_USDA=26.471
NC_035080.1	1686912	.	T	C	.	.	MAF_USDA=4.098
NC_035080.1	1686949	.	T	G	.	.	MAF_INRAE=5.063;MAF_USDA=10.656
NC_035080.1	1687048	.	C	T	.	.	MAF_INRAE=18.987;MAF_USDA=22.941
NC_035080.1	1687225	.	C	T	.	.	MAF_INRAE=1.667;MAF_USDA=4.706
NC_035080.1	1687262	.	A	G	.	.	MAF_INRAE=1.667
NC_035080.1	1687270	.	G	T	.	.	MAF_INRAE=24.684;MAF_USDA=27.381
NC_035080.1	1687283	.	G	A	.	.	MAF_INRAE=17.722;MAF_USDA=24.706
NC_035080.1	1687308	.	G	T	.	.	MAF_USDA=3.279
NC_035080.1	1687394	.	C	T	.	.	MAF_INRAE=42.405;MAF_USDA=48.824
NC_035080.1	1687633	.	C	A	.	.	MAF_USDA=4.098
NC_035080.1	1687646	.	C	A	.	.	MAF_USDA=4.098
NC_035080.1	1687662	.	G	A	.	.	MAF_INRAE=22.152;MAF_USDA=21.176
NC_035080.1	1687686	.	C	A	.	.	MAF_INRAE=23.418;MAF_USDA=30.0
NC_035080.1	1687770	.	A	T	.	.	MAF_USDA=11.765
NC_035080.1	1687866	.	T	C	.	.	MAF_USDA=1.639
NC_035080.1	1687869	.	A	T	.	.	MAF_USDA=1.639
NC_035080.1	1687887	.	C	G	.	.	MAF_USDA=1.639
NC_035080.1	1687965	.	T	C	.	.	MAF_INRAE=19.167;MAF_USDA=3.333
NC_035080.1	1687991	.	C	A	.	.	MAF_USDA=7.377
NC_035080.1	1687999	.	A	C	.	.	MAF_INRAE=25.833;MAF_USDA=24.118
NC_035080.1	1688028	.	T	C	.	.	MAF_USDA=2.459
NC_035080.1	1688043	.	C	T	.	.	MAF_INRAE=1.667
NC_035080.1	1688056	.	T	C	.	.	MAF_INRAE=22.785;MAF_USDA=22.917
NC_035080.1	1688081	.	A	C	.	.	MAF_INRAE=1.667;MAF_USDA=2.083
NC_035080.1	1688117	.	T	C	.	.	MAF_USDA=4.098
NC_035080.1	1688131	.	A	G	.	.	MAF_INRAE=1.667;MAF_USDA=3.279
NC_035080.1	1688162	.	C	A	.	.	MAF_INRAE=23.418;MAF_USDA=24.706
NC_035080.1	1688191	.	A	T	.	.	MAF_INRAE=23.418;MAF_USDA=30.0
NC_035080.1	1688310	.	C	T	.	.	MAF_INRAE=1.667;MAF_USDA=4.118
NC_035080.1	1688366	.	G	C	.	.	MAF_INRAE=25.316;MAF_USDA=32.941
NC_035080.1	1688404	.	C	A	.	.	MAF_INRAE=24.684;MAF_USDA=32.317
NC_035080.1	1688413	.	G	A	.	.	MAF_INRAE=1.667
NC_035080.1	1688470	.	A	C	.	.	MAF_INRAE=20.833
NC_035080.1	1688477	.	A	G	.	.	MAF_INRAE=21.667
NC_035080.1	1688527	.	G	A	.	.	MAF_USDA=4.918
NC_035080.1	1688533	.	C	T	.	.	MAF_INRAE=40.833
NC_035080.1	1688568	.	A	C	.	.	MAF_INRAE=29.167
NC_035080.1	1688593	.	A	T	.	.	MAF_INRAE=20.833
NC_035080.1	1688631	.	C	A	.	.	MAF_INRAE=16.667
NC_035080.1	1688632	.	A	G	.	.	MAF_INRAE=16.667
NC_035080.1	1688665	.	T	C	.	.	MAF_INRAE=18.333
NC_035080.1	1688707	.	A	C	.	.	MAF_INRAE=25.833
NC_035080.1	1688751	.	G	A	.	.	MAF_INRAE=30.833
NC_035080.1	1688811	.	G	T	.	.	MAF_INRAE=1.667
NC_035080.1	1688867	.	G	A	.	.	MAF_USDA=1.639
NC_035080.1	1688883	.	T	A	.	.	MAF_INRAE=23.333;MAF_USDA=1.639
NC_035080.1	1688889	.	A	T	.	.	MAF_INRAE=37.5
NC_035080.1	1688901	.	C	T	.	.	MAF_INRAE=39.167
NC_035080.1	1688905	.	A	G	.	.	MAF_INRAE=40.0
NC_035080.1	1688918	.	G	C	.	.	MAF_INRAE=32.5
NC_035080.1	1688941	.	G	T	.	.	MAF_INRAE=31.667
NC_035080.1	1688953	.	A	C	.	.	MAF_INRAE=28.333
NC_035080.1	1688966	.	C	T	.	.	MAF_INRAE=30.0
NC_035080.1	1688973	.	T	A	.	.	MAF_INRAE=39.167;MAF_USDA=35.417
NC_035080.1	1688990	.	T	C	.	.	MAF_INRAE=10.0;MAF_USDA=5.738
NC_035080.1	1689002	.	T	A	.	.	MAF_INRAE=28.333;MAF_USDA=18.75
NC_035080.1	1689013	.	C	T	.	.	MAF_USDA=5.738
NC_035080.1	1689035	.	G	A	.	.	MAF_INRAE=11.667;MAF_USDA=4.098
NC_035080.1	1689038	.	T	C	.	.	MAF_INRAE=27.848
NC_035080.1	1689089	.	T	A	.	.	MAF_INRAE=6.329;MAF_USDA=7.647
NC_035080.1	1689134	.	T	C	.	.	MAF_INRAE=8.333
NC_035080.1	1689173	.	G	A	.	.	MAF_INRAE=44.167
NC_035080.1	1689186	.	T	A	.	.	MAF_INRAE=31.667
NC_035080.1	1689221	.	C	A	.	.	MAF_INRAE=10.833
NC_035080.1	1689235	.	G	A	.	.	MAF_INRAE=5.0
NC_035080.1	1689241	.	A	G	.	.	MAF_INRAE=36.667
NC_035080.1	1689243	.	C	T	.	.	MAF_INRAE=38.333
NC_035080.1	1689280	.	A	T	.	.	MAF_INRAE=37.5
NC_035080.1	1689295	.	C	T	.	.	MAF_INRAE=35.0
NC_035080.1	1689402	.	C	T	.	.	MAF_INRAE=15.833
NC_035080.1	1689408	.	A	G	.	.	MAF_INRAE=3.797
NC_035080.1	1689477	.	A	C	.	.	MAF_INRAE=36.667
NC_035080.1	1689501	.	T	C	.	.	MAF_INRAE=23.333
NC_035080.1	1689574	.	C	A	.	.	MAF_INRAE=9.167
NC_035080.1	1689580	.	A	G	.	.	MAF_INRAE=9.167
NC_035080.1	1689584	.	A	G	.	.	MAF_INRAE=18.333
NC_035080.1	1689591	.	C	A	.	.	MAF_INRAE=18.333
NC_035080.1	1689594	.	T	C	.	.	MAF_INRAE=11.667
NC_035080.1	1689604	.	C	T	.	.	MAF_INRAE=13.333
NC_035080.1	1689648	.	A	G	.	.	MAF_INRAE=35.0
NC_035080.1	1689726	.	T	C	.	.	MAF_INRAE=18.333
NC_035080.1	1689760	.	G	T	.	.	MAF_INRAE=2.5
NC_035080.1	1689833	.	T	A	.	.	MAF_INRAE=15.833
NC_035080.1	1689854	.	T	G	.	.	MAF_INRAE=4.43
NC_035080.1	1689862	.	G	C	.	.	MAF_INRAE=14.167
NC_035080.1	1689869	.	T	C	.	.	MAF_INRAE=30.833
NC_035080.1	1689913	.	C	G	.	.	MAF_INRAE=12.5
NC_035080.1	1690026	.	G	A	.	.	MAF_INRAE=23.333
NC_035080.1	1690033	.	C	G	.	.	MAF_INRAE=3.333
NC_035080.1	1690064	.	A	T	.	.	MAF_INRAE=36.667
NC_035080.1	1690065	.	A	T	.	.	MAF_USDA=1.639
NC_035080.1	1690067	.	T	G	.	.	MAF_INRAE=27.5
NC_035080.1	1690071	.	T	G	.	.	MAF_USDA=3.279
NC_035080.1	1690089	.	A	G	.	.	MAF_INRAE=35.833
NC_035080.1	1690193	.	A	C	.	.	MAF_INRAE=27.5
NC_035080.1	1690210	.	A	G	.	.	MAF_INRAE=25.833
NC_035080.1	1690263	.	G	A	.	.	MAF_INRAE=2.5
NC_035080.1	1690268	.	T	C	.	.	MAF_INRAE=9.167
NC_035080.1	1690273	.	T	A	.	.	MAF_INRAE=35.833;MAF_USDA=37.5
NC_035080.1	1690349	.	C	T	.	.	MAF_USDA=7.377
NC_035080.1	1690359	.	G	A	.	.	MAF_INRAE=36.667
NC_035080.1	1690368	.	A	G	.	.	MAF_INRAE=28.333
NC_035080.1	1690376	.	C	A	.	.	MAF_USDA=9.016
NC_035080.1	1690496	.	C	G	.	.	MAF_USDA=2.5
NC_035080.1	1690500	.	T	G	.	.	MAF_USDA=2.5
NC_035080.1	1690501	.	C	A	.	.	MAF_USDA=2.5
NC_035080.1	1690502	.	C	T	.	.	MAF_USDA=2.5
NC_035080.1	1690504	.	T	A	.	.	MAF_USDA=2.5
NC_035080.1	1690506	.	A	G	.	.	MAF_USDA=2.5
NC_035080.1	1690507	.	T	G	.	.	MAF_USDA=2.5
NC_035080.1	1690508	.	C	A	.	.	MAF_USDA=2.5
NC_035080.1	1690512	.	G	C	.	.	MAF_INRAE=31.667;MAF_USDA=41.667
NC_035080.1	1690525	.	T	G	.	.	MAF_INRAE=6.667
NC_035080.1	1690544	.	C	A	.	.	MAF_INRAE=1.667
NC_035080.1	1690546	.	T	C	.	.	MAF_INRAE=47.5
NC_035080.1	1690566	.	T	C	.	.	MAF_INRAE=3.333
NC_035080.1	1690592	.	G	C	.	.	MAF_INRAE=44.167
NC_035080.1	1690639	.	T	C	.	.	MAF_INRAE=45.833
NC_035080.1	1690643	.	T	A	.	.	MAF_INRAE=32.5;MAF_USDA=27.059
NC_035080.1	1690659	.	C	T	.	.	MAF_INRAE=37.5
NC_035080.1	1690724	.	T	G	.	.	MAF_INRAE=2.5;MAF_USDA=4.918
NC_035080.1	1690735	.	A	C	.	.	MAF_INRAE=1.667;MAF_USDA=6.471
NC_035080.1	1690757	.	T	A	.	.	MAF_USDA=3.529
NC_035080.1	1690818	.	C	T	.	.	MAF_INRAE=2.632
NC_035080.1	1690892	.	G	T	.	.	MAF_INRAE=41.667
NC_035080.1	1690945	.	G	C	.	.	MAF_INRAE=45.833
NC_035080.1	1690947	.	C	T	.	.	MAF_INRAE=2.632
NC_035080.1	1691027	.	A	T	.	.	MAF_INRAE=6.667
NC_035080.1	1691043	.	T	C	.	.	MAF_USDA=2.459
NC_035080.1	1691090	.	A	G	.	.	MAF_INRAE=6.667
NC_035080.1	1691095	.	A	G	.	.	MAF_INRAE=20.0
NC_035080.1	1691131	.	A	T	.	.	MAF_INRAE=13.333
NC_035080.1	1691133	.	T	G	.	.	MAF_INRAE=14.167
NC_035080.1	1691134	.	A	T	.	.	MAF_INRAE=23.333
NC_035080.1	1691141	.	A	G	.	.	MAF_INRAE=12.5
NC_035080.1	1691234	.	C	T	.	.	MAF_INRAE=6.667
NC_035080.1	1691259	.	G	T	.	.	MAF_USDA=6.667
NC_035080.1	1691286	.	T	A	.	.	MAF_USDA=1.667
NC_035080.1	1691287	.	T	G	.	.	MAF_INRAE=8.333
NC_035080.1	1691290	.	G	T	.	.	MAF_INRAE=8.333
NC_035080.1	1691304	.	G	T	.	.	MAF_INRAE=10.833;MAF_USDA=8.197
NC_035080.1	1691322	.	A	C	.	.	MAF_INRAE=11.667
NC_035080.1	1691342	.	T	C	.	.	MAF_INRAE=1.667;MAF_USDA=3.279
NC_035080.1	1691350	.	C	T	.	.	MAF_INRAE=13.333
NC_035080.1	1691364	.	T	A	.	.	MAF_INRAE=3.333
NC_035080.1	1691376	.	C	A	.	.	MAF_INRAE=26.582
NC_035080.1	1691403	.	T	G	.	.	MAF_INRAE=27.848
NC_035080.1	1691411	.	C	T	.	.	MAF_INRAE=10.833
NC_035080.1	1691412	.	G	A	.	.	MAF_INRAE=10.833
NC_035080.1	1691416	.	C	A	.	.	MAF_INRAE=10.833
NC_035080.1	1691494	.	A	G	.	.	MAF_USDA=2.459
NC_035080.1	1691506	.	G	A	.	.	MAF_INRAE=2.5;MAF_USDA=3.529
NC_035080.1	1691524	.	T	C	.	.	MAF_USDA=4.098
NC_035080.1	1691539	.	A	T	.	.	MAF_USDA=4.098
NC_035080.1	1691545	.	A	G	.	.	MAF_INRAE=2.5
NC_035080.1	1691581	.	C	T	.	.	MAF_INRAE=2.5;MAF_USDA=1.667
NC_035080.1	1691611	.	C	T	.	.	MAF_USDA=1.639
NC_035080.1	1691630	.	A	G	.	.	MAF_INRAE=5.0
NC_035080.1	1691640	.	T	C	.	.	MAF_INRAE=10.0
NC_035080.1	1691669	.	A	C	.	.	MAF_INRAE=21.667
NC_035080.1	1691702	.	G	T	.	.	MAF_USDA=9.412
NC_035080.1	1691718	.	T	A	.	.	MAF_INRAE=13.333
NC_035080.1	1691908	.	G	C	.	.	MAF_INRAE=17.089
NC_035080.1	1691929	.	C	G	.	.	MAF_INRAE=36.667
NC_035080.1	1691969	.	T	A	.	.	MAF_INRAE=13.333
NC_035080.1	1691970	.	A	T	.	.	MAF_INRAE=24.167
NC_035080.1	1691971	.	A	T	.	.	MAF_USDA=4.918
NC_035080.1	1691974	.	T	A	.	.	MAF_INRAE=21.667;MAF_USDA=17.647
NC_035080.1	1691989	.	G	C	.	.	MAF_INRAE=34.167
NC_035080.1	1692074	.	G	A	.	.	MAF_USDA=2.459
NC_035080.1	1692081	.	A	G	.	.	MAF_INRAE=15.833
NC_035080.1	1692140	.	T	A	.	.	MAF_INRAE=2.5;MAF_USDA=7.059
NC_035080.1	1692142	.	T	C	.	.	MAF_INRAE=2.5;MAF_USDA=5.882
NC_035080.1	1692150	.	A	G	.	.	MAF_INRAE=8.333
NC_035080.1	1692155	.	T	A	.	.	MAF_INRAE=2.5;MAF_USDA=7.647
NC_035080.1	1692172	.	C	A	.	.	MAF_INRAE=10.0
NC_035080.1	1692188	.	A	C	.	.	MAF_INRAE=8.333
NC_035080.1	1692326	.	C	A	.	.	MAF_INRAE=2.5
NC_035080.1	1692624	.	A	C	.	.	MAF_USDA=32.609
NC_035080.1	1692778	.	C	A	.	.	MAF_INRAE=22.152
NC_035080.1	1693827	.	C	T	.	.	MAF_INRAE=2.632;MAF_USDA=1.639
NC_035080.1	1693858	.	C	G	.	.	MAF_INRAE=1.667
NC_035080.1	1693947	.	T	A	.	.	MAF_INRAE=3.333
NC_035080.1	1693953	.	T	C	.	.	MAF_INRAE=9.167
NC_035080.1	1694045	.	G	C	.	.	MAF_USDA=12.5
NC_035080.1	1694122	.	A	T	.	.	MAF_INRAE=4.167;MAF_USDA=16.667
NC_035080.1	1694135	.	C	T	.	.	MAF_INRAE=1.667
NC_035080.1	1694138	.	C	T	.	.	MAF_INRAE=4.167
NC_035080.1	1694140	.	T	A	.	.	MAF_INRAE=5.0
NC_035080.1	1694144	.	G	T	.	.	MAF_INRAE=7.5
NC_035080.1	1694145	.	A	C	.	.	MAF_INRAE=5.0
NC_035080.1	1694147	.	C	T	.	.	MAF_INRAE=5.0
NC_035080.1	1694173	.	G	A	.	.	MAF_INRAE=4.167
NC_035080.1	1694175	.	C	T	.	.	MAF_INRAE=10.833
NC_035080.1	1694183	.	C	G	.	.	MAF_INRAE=9.167
NC_035080.1	1694187	.	T	C	.	.	MAF_INRAE=12.5
NC_035080.1	1694196	.	C	A	.	.	MAF_INRAE=4.167
NC_035080.1	1694210	.	T	C	.	.	MAF_INRAE=2.5
NC_035080.1	1694211	.	C	T	.	.	MAF_INRAE=2.5
NC_035080.1	1694215	.	A	G	.	.	MAF_INRAE=5.0
NC_035080.1	1694228	.	A	G	.	.	MAF_INRAE=7.5
NC_035080.1	1694235	.	T	C	.	.	MAF_INRAE=5.833
NC_035080.1	1694240	.	T	A	.	.	MAF_INRAE=9.167
NC_035080.1	1694241	.	C	A	.	.	MAF_INRAE=4.167
NC_035080.1	1694250	.	T	A	.	.	MAF_INRAE=8.333
NC_035080.1	1694271	.	G	A	.	.	MAF_INRAE=3.333
NC_035080.1	1694302	.	A	G	.	.	MAF_INRAE=16.667
NC_035080.1	1694303	.	C	T	.	.	MAF_INRAE=16.667
NC_035080.1	1694307	.	A	T	.	.	MAF_INRAE=6.667
NC_035080.1	1694310	.	T	A	.	.	MAF_INRAE=24.167
NC_035080.1	1694333	.	G	T	.	.	MAF_INRAE=10.833
NC_035080.1	1694379	.	T	C	.	.	MAF_INRAE=1.667;MAF_USDA=16.667
NC_035080.1	1694393	.	T	A	.	.	MAF_INRAE=5.0
NC_035080.1	1694398	.	G	C	.	.	MAF_INRAE=2.5
NC_035080.1	1694399	.	T	C	.	.	MAF_INRAE=5.0
NC_035080.1	1694400	.	C	G	.	.	MAF_INRAE=3.333
NC_035080.1	1694445	.	A	G	.	.	MAF_INRAE=14.167
NC_035080.1	1698769	.	C	T	.	.	MAF_USDA=16.667
NC_035080.1	1699099	.	T	A	.	.	MAF_USDA=4.237
NC_035080.1	1699116	.	G	A	.	.	MAF_USDA=4.217
NC_035080.1	1699155	.	T	C	.	.	MAF_USDA=1.695
NC_035080.1	1699159	.	C	A	.	.	MAF_INRAE=5.0
NC_035080.1	1699169	.	A	C	.	.	MAF_USDA=2.542
NC_035080.1	1699184	.	C	A	.	.	MAF_INRAE=13.333
NC_035080.1	1699187	.	T	A	.	.	MAF_INRAE=6.667
NC_035080.1	1699194	.	C	T	.	.	MAF_INRAE=13.333
NC_035080.1	1699198	.	G	A	.	.	MAF_USDA=5.085
NC_035080.1	1699235	.	C	A	.	.	MAF_INRAE=10.0
NC_035080.1	1699290	.	C	T	.	.	MAF_INRAE=2.5
NC_035080.1	1699291	.	A	G	.	.	MAF_INRAE=4.167
NC_035080.1	1699337	.	G	A	.	.	MAF_INRAE=2.5
NC_035080.1	1699342	.	A	G	.	.	MAF_INRAE=3.333
NC_035080.1	1699355	.	G	T	.	.	MAF_INRAE=3.333
NC_035080.1	1699364	.	G	A	.	.	MAF_INRAE=3.333
NC_035080.1	1699411	.	A	G	.	.	MAF_INRAE=3.333
NC_035080.1	1699446	.	G	A	.	.	MAF_INRAE=19.167;MAF_USDA=41.667
NC_035080.1	1699458	.	C	T	.	.	MAF_INRAE=2.5
NC_035080.1	1699485	.	C	T	.	.	MAF_USDA=6.25
NC_035080.1	1699516	.	C	T	.	.	MAF_INRAE=2.5;MAF_USDA=6.25
NC_035080.1	1699544	.	G	T	.	.	MAF_INRAE=15.0
NC_035080.1	1699652	.	C	G	.	.	MAF_INRAE=2.5
NC_035080.1	1699661	.	A	G	.	.	MAF_USDA=2.083
NC_035080.1	1699696	.	G	T	.	.	MAF_INRAE=3.333
NC_035080.1	1699755	.	A	T	.	.	MAF_INRAE=2.632
NC_035080.1	1699766	.	T	C	.	.	MAF_INRAE=2.632
NC_035080.1	1699835	.	G	T	.	.	MAF_INRAE=1.667
NC_035080.1	1699848	.	A	T	.	.	MAF_INRAE=1.667
NC_035080.1	1699901	.	A	T	.	.	MAF_INRAE=5.0
NC_035080.1	1699902	.	T	C	.	.	MAF_INRAE=5.0
NC_035080.1	1699924	.	A	G	.	.	MAF_USDA=16.667
NC_035080.1	1699944	.	C	T	.	.	MAF_INRAE=1.667
NC_035080.1	1700021	.	T	G	.	.	MAF_INRAE=2.5
NC_035080.1	1700150	.	C	G	.	.	MAF_INRAE=4.167
NC_035080.1	1700216	.	G	A	.	.	MAF_INRAE=1.667
NC_035080.1	1700320	.	T	G	.	.	MAF_INRAE=15.833
NC_035080.1	1700325	.	T	C	.	.	MAF_INRAE=27.5
NC_035080.1	1700336	.	C	A	.	.	MAF_INRAE=1.667
NC_035080.1	1700341	.	G	C	.	.	MAF_INRAE=1.667
NC_035080.1	1700370	.	A	G	.	.	MAF_INRAE=15.0
NC_035080.1	1700372	.	A	T	.	.	MAF_INRAE=17.5;MAF_USDA=10.417
NC_035080.1	1700375	.	C	T	.	.	MAF_INRAE=17.5
NC_035080.1	1700383	.	T	G	.	.	MAF_INRAE=1.667
NC_035080.1	1700390	.	A	C	.	.	MAF_INRAE=2.5
NC_035080.1	1700392	.	G	C	.	.	MAF_INRAE=2.5
NC_035080.1	1700399	.	C	T	.	.	MAF_INRAE=16.667
NC_035080.1	1700427	.	A	T	.	.	MAF_INRAE=1.667
NC_035080.1	1700457	.	C	A	.	.	MAF_INRAE=9.167
NC_035080.1	1700459	.	C	T	.	.	MAF_INRAE=9.167
NC_035080.1	1700471	.	G	A	.	.	MAF_INRAE=6.667
NC_035080.1	1700488	.	T	C	.	.	MAF_INRAE=10.0
NC_035080.1	1700489	.	G	C	.	.	MAF_INRAE=10.833
NC_035080.1	1700536	.	C	A	.	.	MAF_INRAE=3.333
NC_035080.1	1700550	.	A	T	.	.	MAF_INRAE=6.667
NC_035080.1	1700603	.	G	C	.	.	MAF_USDA=8.333
NC_035080.1	1700612	.	A	T	.	.	MAF_USDA=6.25
NC_035080.1	1700622	.	C	T	.	.	MAF_INRAE=26.667
NC_035080.1	1700642	.	T	A	.	.	MAF_INRAE=8.333
NC_035080.1	1700646	.	G	A	.	.	MAF_INRAE=1.667
NC_035080.1	1700649	.	G	A	.	.	MAF_INRAE=30.833
NC_035080.1	1700650	.	G	A	.	.	MAF_INRAE=20.0
NC_035080.1	1700659	.	C	T	.	.	MAF_INRAE=5.0
NC_035080.1	1700676	.	A	C	.	.	MAF_INRAE=2.5
NC_035080.1	1700679	.	G	A	.	.	MAF_INRAE=4.167
NC_035080.1	1700680	.	G	C	.	.	MAF_INRAE=35.833
NC_035080.1	1700683	.	G	A	.	.	MAF_INRAE=2.5
NC_035080.1	1700685	.	G	A	.	.	MAF_INRAE=3.797
NC_035080.1	1700688	.	AGAA	AGAG	.	.	MAF_USDA=10.417
NC_035080.1	1700691	.	A	G	.	.	MAF_INRAE=3.333
NC_035080.1	1700694	.	A	T	.	.	MAF_INRAE=3.333
NC_035080.1	1700699	.	G	T	.	.	MAF_INRAE=5.0
NC_035080.1	1700705	.	A	C	.	.	MAF_INRAE=16.667
NC_035080.1	1700708	.	G	A	.	.	MAF_INRAE=13.333
NC_035080.1	1700721	.	A	C	.	.	MAF_INRAE=1.667
NC_035080.1	1700737	.	T	A	.	.	MAF_INRAE=6.667
NC_035080.1	1700746	.	A	G	.	.	MAF_INRAE=2.5
NC_035080.1	1700796	.	C	T	.	.	MAF_USDA=2.083
NC_035080.1	1700801	.	G	T	.	.	MAF_USDA=18.75
NC_035080.1	1700803	.	C	A	.	.	MAF_USDA=2.083
NC_035080.1	1700838	.	A	G	.	.	MAF_USDA=16.667
NC_035080.1	1700844	.	G	T	.	.	MAF_INRAE=1.667
NC_035080.1	1700943	.	G	T	.	.	MAF_INRAE=11.667
NC_035080.1	1700944	.	G	T	.	.	MAF_INRAE=11.667
NC_035080.1	1700960	.	T	C	.	.	MAF_USDA=4.167
NC_035080.1	1701293	.	T	C	.	.	MAF_USDA=5.357
NC_035080.1	1701430	.	T	A	.	.	MAF_INRAE=10.759;MAF_USDA=3.279
NC_035080.1	1701480	.	A	T	.	.	MAF_INRAE=46.203;MAF_USDA=45.833
NC_035080.1	1701487	.	G	C	.	.	MAF_INRAE=46.203;MAF_USDA=45.833
NC_035080.1	1701490	.	T	A	.	.	MAF_INRAE=47.5;MAF_USDA=45.833
NC_035080.1	1701524	.	G	T	.	.	MAF_INRAE=10.127;MAF_USDA=8.333
NC_035080.1	1701596	.	T	G	.	.	MAF_INRAE=46.835;MAF_USDA=37.059
NC_035080.1	1701662	.	A	G	.	.	MAF_INRAE=48.101;MAF_USDA=34.118
NC_035080.1	1701677	.	C	G	.	.	MAF_INRAE=44.167;MAF_USDA=33.333
NC_035080.1	1701719	.	A	C	.	.	MAF_INRAE=48.101;MAF_USDA=35.294
NC_035080.1	1701735	.	C	T	.	.	MAF_INRAE=43.671;MAF_USDA=34.118
NC_035080.1	1701788	.	A	G	.	.	MAF_INRAE=24.051;MAF_USDA=20.0
NC_035080.1	1701789	.	C	A	.	.	MAF_INRAE=26.667;MAF_USDA=20.588
NC_035080.1	1701835	.	C	A	.	.	MAF_INRAE=24.051;MAF_USDA=23.529
NC_035080.1	1701838	.	G	C	.	.	MAF_INRAE=26.667;MAF_USDA=22.941
NC_035080.1	1701980	.	T	A	.	.	MAF_INRAE=37.975;MAF_USDA=34.706
NC_035080.1	1702011	.	T	G	.	.	MAF_INRAE=5.063;MAF_USDA=10.0
NC_035080.1	1702069	.	A	G	.	.	MAF_INRAE=21.053;MAF_USDA=18.235
NC_035080.1	1702110	.	T	C	.	.	MAF_USDA=19.412
NC_035080.1	1702121	.	C	T	.	.	MAF_USDA=22.353
NC_035080.1	1702287	.	T	A	.	.	MAF_INRAE=24.051;MAF_USDA=23.529
NC_035080.1	1702292	.	G	A	.	.	MAF_INRAE=5.0;MAF_USDA=8.333
NC_035080.1	1702376	.	A	T	.	.	MAF_INRAE=16.456;MAF_USDA=18.235
NC_035080.1	1702380	.	G	A	.	.	MAF_INRAE=24.051;MAF_USDA=22.941
NC_035080.1	1702408	.	G	T	.	.	MAF_INRAE=5.063;MAF_USDA=11.176
NC_035080.1	1702455	.	A	G	.	.	MAF_INRAE=6.667;MAF_USDA=9.524
NC_035080.1	1702456	.	C	A	.	.	MAF_INRAE=6.667;MAF_USDA=9.524
NC_035080.1	1702746	.	C	T	.	.	MAF_USDA=2.381
NC_035080.1	1702777	.	A	G	.	.	MAF_USDA=2.459
NC_035080.1	1702851	.	C	T	.	.	MAF_USDA=16.667
NC_035080.1	1702884	.	G	T	.	.	MAF_USDA=5.738
NC_035080.1	1702892	.	C	T	.	.	MAF_INRAE=5.263;MAF_USDA=4.167
NC_035080.1	1703001	.	T	A	.	.	MAF_USDA=29.167
NC_035080.1	1703028	.	C	A	.	.	MAF_USDA=22.024
NC_035080.1	1703030	.	G	A	.	.	MAF_USDA=3.333
NC_035080.1	1703036	.	A	G	.	.	MAF_INRAE=5.263;MAF_USDA=6.25
NC_035080.1	1703065	.	A	C	.	.	MAF_USDA=10.714
NC_035080.1	1703080	.	G	T	.	.	MAF_USDA=3.333
NC_035080.1	1703081	.	G	T	.	.	MAF_USDA=3.333
NC_035080.1	1703088	.	C	T	.	.	MAF_USDA=11.31
NC_035080.1	1703092	.	G	T	.	.	MAF_USDA=10.843
NC_035080.1	1703132	.	C	A	.	.	MAF_USDA=10.588
NC_035080.1	1704720	.	C	T	.	.	MAF_USDA=10.417
NC_035080.1	1704726	.	G	A	.	.	MAF_USDA=12.5
NC_035080.1	1704783	.	C	A	.	.	MAF_USDA=6.25
NC_035080.1	1704902	.	C	A	.	.	MAF_USDA=2.353
NC_035080.1	1704933	.	T	A	.	.	MAF_INRAE=12.5
NC_035080.1	1704939	.	T	A	.	.	MAF_INRAE=12.5;MAF_USDA=8.333
NC_035080.1	1704945	.	C	A	.	.	MAF_INRAE=12.5;MAF_USDA=8.333
NC_035080.1	1704957	.	G	A	.	.	MAF_INRAE=12.5;MAF_USDA=14.583
NC_035080.1	1704958	.	T	G	.	.	MAF_USDA=5.952
NC_035080.1	1705036	.	C	G	.	.	MAF_INRAE=48.734;MAF_USDA=16.667
NC_035080.1	1705066	.	G	T	.	.	MAF_INRAE=5.263;MAF_USDA=12.5
NC_035080.1	1705135	.	G	T	.	.	MAF_USDA=2.5
NC_035080.1	1705158	.	C	T	.	.	MAF_INRAE=6.962
NC_035080.1	1705191	.	T	C	.	.	MAF_INRAE=5.833
NC_035080.1	1705209	.	T	C	.	.	MAF_INRAE=5.263;MAF_USDA=2.459
NC_035080.1	1705228	.	A	T	.	.	MAF_USDA=4.098
NC_035080.1	1705231	.	T	C	.	.	MAF_INRAE=5.263;MAF_USDA=1.639
NC_035080.1	1705255	.	A	T	.	.	MAF_INRAE=5.263
NC_035080.1	1705280	.	G	C	.	.	MAF_USDA=17.647
NC_035080.1	1705281	.	C	A	.	.	MAF_USDA=22.917
NC_035080.1	1705307	.	A	C	.	.	MAF_USDA=6.25
NC_035080.1	1705352	.	G	T	.	.	MAF_USDA=4.918
NC_035080.1	1705444	.	G	A	.	.	MAF_INRAE=20.833;MAF_USDA=45.833
NC_035080.1	1705446	.	T	C	.	.	MAF_USDA=2.459
NC_035080.1	1705472	.	T	A	.	.	MAF_USDA=10.417
NC_035080.1	1705501	.	T	C	.	.	MAF_INRAE=5.0
NC_035080.1	1705600	.	A	G	.	.	MAF_USDA=10.417
NC_035080.1	1705664	.	A	T	.	.	MAF_USDA=24.118
NC_035080.1	1705710	.	A	G	.	.	MAF_USDA=2.459
NC_035080.1	1705718	.	G	T	.	.	MAF_USDA=2.459
NC_035080.1	1705724	.	A	T	.	.	MAF_USDA=2.941
NC_035080.1	1705744	.	G	A	.	.	MAF_USDA=11.765
NC_035080.1	1705795	.	C	T	.	.	MAF_USDA=14.706
NC_035080.1	1705806	.	T	G	.	.	MAF_USDA=16.667
NC_035080.1	1705829	.	A	G	.	.	MAF_INRAE=2.632;MAF_USDA=27.083
NC_035080.1	1706003	.	G	T	.	.	MAF_USDA=1.639
NC_035080.1	1706106	.	C	A	.	.	MAF_INRAE=5.263
NC_035080.1	1706108	.	G	A	.	.	MAF_USDA=6.25
NC_035080.1	1706167	.	C	T	.	.	MAF_INRAE=5.263
NC_035080.1	1706186	.	A	G	.	.	MAF_INRAE=25.833;MAF_USDA=13.095
NC_035080.1	1706220	.	G	A	.	.	MAF_INRAE=5.263;MAF_USDA=2.941
NC_035080.1	1706239	.	T	A	.	.	MAF_INRAE=23.333;MAF_USDA=4.706
NC_035080.1	1706240	.	G	T	.	.	MAF_INRAE=23.333;MAF_USDA=4.706
NC_035080.1	1706245	.	T	C	.	.	MAF_INRAE=23.333;MAF_USDA=5.294
NC_035080.1	1706274	.	G	A	.	.	MAF_INRAE=23.333;MAF_USDA=4.706
NC_035080.1	1706275	.	C	A	.	.	MAF_INRAE=12.5;MAF_USDA=6.25
NC_035080.1	1706319	.	A	C	.	.	MAF_USDA=12.353
NC_035080.1	1706322	.	C	T	.	.	MAF_USDA=7.647
NC_035080.1	1706358	.	T	C	.	.	MAF_INRAE=25.0;MAF_USDA=4.118
NC_035080.1	1706362	.	A	G	.	.	MAF_INRAE=25.0;MAF_USDA=4.118
NC_035080.1	1706363	.	G	T	.	.	MAF_INRAE=25.0;MAF_USDA=4.118
NC_035080.1	1706402	.	G	T	.	.	MAF_INRAE=2.5;MAF_USDA=8.235
NC_035080.1	1706415	.	C	T	.	.	MAF_INRAE=24.684;MAF_USDA=7.059
NC_035080.1	1706416	.	G	A	.	.	MAF_INRAE=6.667;MAF_USDA=23.529
NC_035080.1	1706473	.	A	C	.	.	MAF_INRAE=2.5;MAF_USDA=7.377
NC_035080.1	1706486	.	T	C	.	.	MAF_INRAE=6.667;MAF_USDA=23.529
NC_035080.1	1706509	.	C	A	.	.	MAF_INRAE=6.329;MAF_USDA=20.0
NC_035080.1	1706567	.	T	G	.	.	MAF_INRAE=19.62;MAF_USDA=5.952
NC_035080.1	1706651	.	A	G	.	.	MAF_INRAE=6.667;MAF_USDA=23.529
NC_035080.1	1706664	.	T	C	.	.	MAF_USDA=8.333
NC_035080.1	1706707	.	G	A	.	.	MAF_USDA=5.738
NC_035080.1	1706744	.	G	T	.	.	MAF_INRAE=5.263;MAF_USDA=10.417
NC_035080.1	1706826	.	C	T	.	.	MAF_USDA=3.279
NC_035080.1	1706866	.	C	A	.	.	MAF_INRAE=31.579;MAF_USDA=45.882
NC_035080.1	1706880	.	A	G	.	.	MAF_USDA=2.083
NC_035080.1	1706889	.	T	C	.	.	MAF_INRAE=39.873;MAF_USDA=8.197
NC_035080.1	1706908	.	A	C	.	.	MAF_USDA=2.976
NC_035080.1	1706951	.	A	G	.	.	MAF_INRAE=1.667
NC_035080.1	1706988	.	C	G	.	.	MAF_INRAE=18.987;MAF_USDA=2.353
NC_035080.1	1707061	.	A	G	.	.	MAF_INRAE=14.557
NC_035080.1	1707162	.	T	C	.	.	MAF_INRAE=30.38;MAF_USDA=4.118
NC_035080.1	1707170	.	C	A	.	.	MAF_INRAE=43.671;MAF_USDA=25.294
NC_035080.1	1707196	.	G	T	.	.	MAF_INRAE=25.0;MAF_USDA=2.941
NC_035080.1	1707221	.	A	G	.	.	MAF_USDA=1.639
NC_035080.1	1707238	.	T	A	.	.	MAF_INRAE=2.5;MAF_USDA=7.059
NC_035080.1	1707281	.	G	A	.	.	MAF_INRAE=25.833;MAF_USDA=10.588
NC_035080.1	1707283	.	T	A	.	.	MAF_INRAE=33.544;MAF_USDA=48.824
NC_035080.1	1707286	.	A	C	.	.	MAF_INRAE=2.5;MAF_USDA=7.647
NC_035080.1	1707300	.	T	A	.	.	MAF_INRAE=32.911;MAF_USDA=48.235
NC_035080.1	1707301	.	T	C	.	.	MAF_INRAE=25.0;MAF_USDA=19.412
NC_035080.1	1707366	.	A	C	.	.	MAF_INRAE=37.5;MAF_USDA=16.471
NC_035080.1	1707425	.	C	T	.	.	MAF_INRAE=2.5;MAF_USDA=8.235
NC_035080.1	1707427	.	C	T	.	.	MAF_INRAE=4.43;MAF_USDA=10.588
NC_035080.1	1707486	.	T	A	.	.	MAF_INRAE=29.114
NC_035080.1	1707491	.	C	T	.	.	MAF_INRAE=37.975;MAF_USDA=4.918
NC_035080.1	1707496	.	T	C	.	.	MAF_INRAE=29.114
NC_035080.1	1707505	.	G	T	.	.	MAF_INRAE=29.114;MAF_USDA=7.377
NC_035080.1	1707519	.	T	C	.	.	MAF_USDA=5.738
NC_035080.1	1707543	.	C	A	.	.	MAF_INRAE=20.833
NC_035080.1	1707600	.	G	C	.	.	MAF_USDA=15.574
NC_035080.1	1707607	.	A	G	.	.	MAF_USDA=2.353
NC_035080.1	1707636	.	C	T	.	.	MAF_INRAE=43.671
NC_035080.1	1707640	.	A	G	.	.	MAF_INRAE=14.167
NC_035080.1	1707664	.	A	T	.	.	MAF_INRAE=7.5;MAF_USDA=25.294
NC_035080.1	1707680	.	A	G	.	.	MAF_INRAE=12.5;MAF_USDA=20.492
NC_035080.1	1707683	.	A	T	.	.	MAF_INRAE=23.333;MAF_USDA=7.647
NC_035080.1	1707687	.	G	A	.	.	MAF_USDA=2.459
NC_035080.1	1707690	.	G	T	.	.	MAF_USDA=9.412
NC_035080.1	1707780	.	A	C	.	.	MAF_INRAE=5.263;MAF_USDA=3.279
NC_035080.1	1707792	.	A	C	.	.	MAF_INRAE=6.329;MAF_USDA=28.235
NC_035080.1	1707798	.	T	C	.	.	MAF_INRAE=24.684;MAF_USDA=3.529
NC_035080.1	1707806	.	C	T	.	.	MAF_INRAE=5.263;MAF_USDA=2.941
NC_035080.1	1707811	.	C	T	.	.	MAF_USDA=1.639
NC_035080.1	1707816	.	C	T	.	.	MAF_INRAE=29.747;MAF_USDA=2.459
NC_035080.1	1707831	.	C	T	.	.	MAF_INRAE=29.747;MAF_USDA=2.459
NC_035080.1	1707835	.	T	G	.	.	MAF_INRAE=24.167;MAF_USDA=2.459
NC_035080.1	1707874	.	C	G	.	.	MAF_INRAE=29.747;MAF_USDA=5.738
NC_035080.1	1707893	.	T	C	.	.	MAF_INRAE=48.734;MAF_USDA=5.882
NC_035080.1	1707898	.	A	G	.	.	MAF_INRAE=25.0;MAF_USDA=4.118
NC_035080.1	1707917	.	G	A	.	.	MAF_INRAE=12.5
NC_035080.1	1707919	.	G	A	.	.	MAF_INRAE=29.747;MAF_USDA=2.459
NC_035080.1	1707998	.	A	G	.	.	MAF_USDA=2.459
NC_035080.1	1708035	.	T	C	.	.	MAF_INRAE=47.368;MAF_USDA=34.118
NC_035080.1	1708052	.	A	C	.	.	MAF_INRAE=47.368;MAF_USDA=3.279
NC_035080.1	1708122	.	T	A	.	.	MAF_USDA=10.0
NC_035080.1	1708127	.	G	T	.	.	MAF_INRAE=47.368;MAF_USDA=2.459
NC_035080.1	1708136	.	C	G	.	.	MAF_USDA=2.459
NC_035080.1	1708137	.	A	C	.	.	MAF_USDA=2.459
NC_035080.1	1708138	.	G	A	.	.	MAF_USDA=2.459
NC_035080.1	1708155	.	G	T	.	.	MAF_USDA=5.738
NC_035080.1	1708165	.	G	A	.	.	MAF_INRAE=42.105;MAF_USDA=37.5
NC_035080.1	1708167	.	A	C	.	.	MAF_USDA=39.583
NC_035080.1	1708169	.	C	G	.	.	MAF_USDA=39.583
NC_035080.1	1708179	.	A	G	.	.	MAF_USDA=33.333
NC_035080.1	1709093	.	G	A	.	.	MAF_USDA=33.333
NC_035080.1	1709110	.	G	T	.	.	MAF_USDA=37.5
NC_035080.1	1709149	.	A	T	.	.	MAF_USDA=11.176
NC_035080.1	1709158	.	A	C	.	.	MAF_USDA=2.459
NC_035080.1	1709220	.	T	A	.	.	MAF_USDA=1.639
NC_035080.1	1709229	.	C	A	.	.	MAF_INRAE=24.167;MAF_USDA=2.459
NC_035080.1	1709282	.	A	G	.	.	MAF_INRAE=23.333;MAF_USDA=4.118
NC_035080.1	1709292	.	A	G	.	.	MAF_INRAE=24.167
NC_035080.1	1709295	.	AA	AG	.	.	MAF_USDA=43.75
NC_035080.1	1709296	.	A	G	.	.	MAF_USDA=36.885
NC_035080.1	1709303	.	G	A	.	.	MAF_INRAE=24.167
NC_035080.1	1709304	.	G	T	.	.	MAF_INRAE=24.167
NC_035080.1	1709311	.	G	A	.	.	MAF_INRAE=24.167;MAF_USDA=1.639
NC_035080.1	1709314	.	A	T	.	.	MAF_INRAE=12.5
NC_035080.1	1709341	.	T	G	.	.	MAF_INRAE=11.667;MAF_USDA=2.459
NC_035080.1	1709354	.	A	T	.	.	MAF_USDA=9.836
NC_035080.1	1709364	.	T	G	.	.	MAF_INRAE=7.5
NC_035080.1	1709398	.	G	A	.	.	MAF_USDA=2.459
NC_035080.1	1709478	.	C	A	.	.	MAF_INRAE=11.667
NC_035080.1	1709515	.	G	T	.	.	MAF_USDA=1.667
NC_035080.1	1709528	.	A	G	.	.	MAF_USDA=2.5
NC_035080.1	1709542	.	C	A	.	.	MAF_USDA=5.0
NC_035080.1	1709544	.	T	A	.	.	MAF_USDA=3.333
NC_035080.1	1709568	.	A	C	.	.	MAF_USDA=3.333
NC_035080.1	1709583	.	G	T	.	.	MAF_INRAE=6.667;MAF_USDA=23.333
NC_035080.1	1709757	.	A	T	.	.	MAF_INRAE=1.667
NC_035080.1	1709778	.	A	T	.	.	MAF_INRAE=1.667
NC_035080.1	1709848	.	C	T	.	.	MAF_INRAE=24.167;MAF_USDA=2.459
NC_035080.1	1709866	.	G	A	.	.	MAF_INRAE=5.833;MAF_USDA=2.941
NC_035080.1	1710035	.	A	G	.	.	MAF_INRAE=14.167;MAF_USDA=6.471
NC_035080.1	1710074	.	G	T	.	.	MAF_USDA=18.333
NC_035080.1	1710091	.	T	C	.	.	MAF_USDA=1.639
NC_035080.1	1710177	.	T	C	.	.	MAF_USDA=10.417
NC_035080.1	1710205	.	G	A	.	.	MAF_USDA=2.459
NC_035080.1	1710257	.	C	A	.	.	MAF_INRAE=5.0;MAF_USDA=16.471
NC_035080.1	1710279	.	T	G	.	.	MAF_USDA=24.118
NC_035080.1	1710302	.	T	A	.	.	MAF_USDA=18.824
NC_035080.1	1710304	.	T	A	.	.	MAF_USDA=4.167
NC_035080.1	1710306	.	T	C	.	.	MAF_USDA=6.25
NC_035080.1	1710307	.	T	G	.	.	MAF_USDA=4.167
NC_035080.1	1710317	.	T	C	.	.	MAF_USDA=31.765
NC_035080.1	1710324	.	T	C	.	.	MAF_USDA=13.529
NC_035080.1	1710325	.	G	A	.	.	MAF_USDA=1.639
NC_035080.1	1710327	.	A	C	.	.	MAF_USDA=14.706
NC_035080.1	1710339	.	T	A	.	.	MAF_USDA=37.5
NC_035080.1	1710437	.	C	T	.	.	MAF_USDA=14.583
NC_035080.1	1710472	.	C	T	.	.	MAF_USDA=2.083
NC_035080.1	1710479	.	T	A	.	.	MAF_USDA=27.083
NC_035080.1	1710580	.	T	G	.	.	MAF_USDA=14.583
NC_035080.1	1710591	.	C	G	.	.	MAF_USDA=18.75
NC_035080.1	1711183	.	A	G	.	.	MAF_USDA=2.353
NC_035080.1	1711222	.	A	G	.	.	MAF_USDA=2.353
NC_035080.1	1711260	.	G	A	.	.	MAF_INRAE=15.0
NC_035080.1	1711299	.	T	A	.	.	MAF_INRAE=11.667;MAF_USDA=2.353
NC_035080.1	1711365	.	A	C	.	.	MAF_USDA=3.279
NC_035080.1	1711408	.	C	T	.	.	MAF_USDA=5.357
NC_035080.1	1711440	.	C	T	.	.	MAF_USDA=2.586
NC_035080.1	1711456	.	C	T	.	.	MAF_USDA=3.448
NC_035080.1	1716264	.	T	A	.	.	MAF_INRAE=15.789;MAF_USDA=5.738
NC_035080.1	1716270	.	G	A	.	.	MAF_INRAE=5.263
NC_035080.1	1716297	.	G	A	.	.	MAF_USDA=1.639
NC_035080.1	1716335	.	T	A	.	.	MAF_INRAE=21.053
NC_035080.1	1716361	.	C	T	.	.	MAF_INRAE=15.823
NC_035080.1	1716445	.	C	A	.	.	MAF_USDA=1.639
NC_035080.1	1716465	.	G	A	.	.	MAF_INRAE=5.063;MAF_USDA=6.557
NC_035080.1	1716474	.	G	C	.	.	MAF_INRAE=27.5;MAF_USDA=4.819
NC_035080.1	1716475	.	G	A	.	.	MAF_INRAE=15.789
NC_035080.1	1716476	.	G	A	.	.	MAF_INRAE=1.667;MAF_USDA=3.39
NC_035080.1	1716488	.	A	T	.	.	MAF_INRAE=29.114;MAF_USDA=18.235
NC_035080.1	1716542	.	A	G	.	.	MAF_INRAE=15.789;MAF_USDA=4.918
NC_035080.1	1716545	.	G	A	.	.	MAF_USDA=4.918
NC_035080.1	1716546	.	T	C	.	.	MAF_USDA=4.098
NC_035080.1	1716550	.	G	C	.	.	MAF_INRAE=15.789;MAF_USDA=4.918
NC_035080.1	1716552	.	G	T	.	.	MAF_INRAE=15.789;MAF_USDA=10.0
NC_035080.1	1716553	.	T	C	.	.	MAF_USDA=1.639
NC_035080.1	1716561	.	A	C	.	.	MAF_USDA=2.459
NC_035080.1	1716578	.	G	T	.	.	MAF_INRAE=26.316;MAF_USDA=21.176
NC_035080.1	1716637	.	A	T	.	.	MAF_USDA=4.118
NC_035080.1	1716642	.	G	C	.	.	MAF_USDA=44.118
NC_035080.1	1716846	.	G	T	.	.	MAF_USDA=37.5
NC_035080.1	1716847	.	G	A	.	.	MAF_USDA=37.5
NC_035080.1	1716848	.	A	G	.	.	MAF_USDA=31.25
NC_035080.1	1716851	.	A	C	.	.	MAF_USDA=33.333
NC_035080.1	1716857	.	C	T	.	.	MAF_INRAE=7.895;MAF_USDA=10.417
NC_035080.1	1716865	.	T	G	.	.	MAF_INRAE=5.263;MAF_USDA=10.417
NC_035080.1	1716906	.	A	G	.	.	MAF_INRAE=5.263;MAF_USDA=32.53
NC_035080.1	1716922	.	G	T	.	.	MAF_USDA=8.333
NC_035080.1	1716925	.	T	C	.	.	MAF_USDA=12.5
NC_035080.1	1716937	.	C	G	.	.	MAF_INRAE=18.421;MAF_USDA=45.833
NC_035080.1	1716950	.	T	C	.	.	MAF_USDA=5.833
NC_035080.1	1716953	.	C	T	.	.	MAF_USDA=4.167
NC_035080.1	1716955	.	C	G	.	.	MAF_INRAE=18.421;MAF_USDA=37.5
NC_035080.1	1716957	.	C	T	.	.	MAF_INRAE=15.789;MAF_USDA=10.833
NC_035080.1	1716958	.	T	C	.	.	MAF_USDA=13.095
NC_035080.1	1716970	.	G	C,A	.	.	MAF_INRAE=5.263;MAF_USDA=25.0
NC_035080.1	1716975	.	T	G	.	.	MAF_USDA=43.75
NC_035080.1	1716996	.	A	G	.	.	MAF_USDA=34.091
NC_035080.1	1717001	.	G	A	.	.	MAF_USDA=47.727
NC_035080.1	1717025	.	T	G	.	.	MAF_USDA=12.963
NC_035080.1	1717026	.	T	C	.	.	MAF_INRAE=10.526;MAF_USDA=9.146
NC_035080.1	1717036	.	A	C	.	.	MAF_USDA=19.565
NC_035080.1	1717038	.	C	T	.	.	MAF_USDA=19.565
NC_035080.1	1717039	.	A	C	.	.	MAF_USDA=21.739
NC_035080.1	1717055	.	G	A	.	.	MAF_USDA=3.279
NC_035080.1	1717063	.	A	T	.	.	MAF_INRAE=10.526;MAF_USDA=8.235
NC_035080.1	1717109	.	C	T	.	.	MAF_USDA=8.235
NC_035080.1	1717110	.	A	G	.	.	MAF_USDA=26.471
NC_035080.1	1717111	.	G	T	.	.	MAF_USDA=6.25
NC_035080.1	1717127	.	A	T	.	.	MAF_INRAE=7.895;MAF_USDA=19.412
NC_035080.1	1717131	.	A	C	.	.	MAF_USDA=19.412
NC_035080.1	1717138	.	C	T	.	.	MAF_INRAE=7.895;MAF_USDA=20.0
NC_035080.1	1717142	.	A	T	.	.	MAF_USDA=37.5
NC_035080.1	1717146	.	T	G	.	.	MAF_USDA=16.471
NC_035080.1	1717175	.	T	G	.	.	MAF_INRAE=5.696;MAF_USDA=22.353
NC_035080.1	1717186	.	T	C	.	.	MAF_INRAE=6.329;MAF_USDA=22.941
NC_035080.1	1717214	.	C	A	.	.	MAF_INRAE=13.333;MAF_USDA=6.25
NC_035080.1	1717249	.	T	G	.	.	MAF_INRAE=13.333;MAF_USDA=6.25
NC_035080.1	1717251	.	A	C	.	.	MAF_INRAE=17.089;MAF_USDA=24.706
NC_035080.1	1717264	.	T	C	.	.	MAF_INRAE=39.241;MAF_USDA=2.353
NC_035080.1	1717283	.	C	T	.	.	MAF_INRAE=32.911;MAF_USDA=10.588
NC_035080.1	1717325	.	A	T	.	.	MAF_INRAE=5.063;MAF_USDA=9.016
NC_035080.1	1717330	.	A	G	.	.	MAF_INRAE=6.962;MAF_USDA=20.588
NC_035080.1	1717334	.	A	C	.	.	MAF_INRAE=5.833;MAF_USDA=20.588
NC_035080.1	1717348	.	G	A	.	.	MAF_INRAE=6.329;MAF_USDA=20.588
NC_035080.1	1717384	.	C	G	.	.	MAF_INRAE=48.734;MAF_USDA=32.941
NC_035080.1	1717439	.	C	A	.	.	MAF_INRAE=6.329;MAF_USDA=21.176
NC_035080.1	1717453	.	C	A	.	.	MAF_INRAE=6.962;MAF_USDA=20.588
NC_035080.1	1717459	.	T	C	.	.	MAF_INRAE=12.5;MAF_USDA=6.25
NC_035080.1	1717497	.	G	A	.	.	MAF_INRAE=5.0;MAF_USDA=39.583
NC_035080.1	1717533	.	C	T	.	.	MAF_INRAE=2.632
NC_035080.1	1717565	.	G	A	.	.	MAF_INRAE=7.595
NC_035080.1	1717580	.	T	C	.	.	MAF_INRAE=2.632
NC_035080.1	1717581	.	T	C	.	.	MAF_INRAE=8.333
NC_035080.1	1717583	.	A	C	.	.	MAF_USDA=34.706
NC_035080.1	1717591	.	T	G	.	.	MAF_INRAE=15.789;MAF_USDA=10.588
NC_035080.1	1717592	.	G	T	.	.	MAF_USDA=10.0
NC_035080.1	1717646	.	T	C	.	.	MAF_INRAE=10.526;MAF_USDA=10.588
NC_035080.1	1717648	.	T	G	.	.	MAF_USDA=32.353
NC_035080.1	1717651	.	T	G	.	.	MAF_USDA=10.588
NC_035080.1	1717684	.	A	T	.	.	MAF_USDA=13.043
NC_035080.1	1717749	.	C	T	.	.	MAF_INRAE=32.5;MAF_USDA=13.75
NC_035080.1	1717751	.	G	A	.	.	MAF_INRAE=14.167;MAF_USDA=10.87
NC_035080.1	1717752	.	T	C	.	.	MAF_INRAE=14.167;MAF_USDA=21.739
NC_035080.1	1717797	.	A	G	.	.	MAF_INRAE=13.333;MAF_USDA=6.25
NC_035080.1	1717820	.	G	A	.	.	MAF_USDA=19.412
NC_035080.1	1717831	.	T	A	.	.	MAF_USDA=2.459
NC_035080.1	1717839	.	A	G	.	.	MAF_USDA=22.353
NC_035080.1	1717845	.	C	T	.	.	MAF_INRAE=12.5
NC_035080.1	1717848	.	C	T	.	.	MAF_USDA=19.412
NC_035080.1	1717849	.	C	A	.	.	MAF_USDA=19.412
NC_035080.1	1717850	.	A	G	.	.	MAF_USDA=19.412
NC_035080.1	1717854	.	C	G	.	.	MAF_USDA=37.5
NC_035080.1	1717863	.	G	A	.	.	MAF_USDA=23.529
NC_035080.1	1717880	.	A	G	.	.	MAF_USDA=5.738
NC_035080.1	1717896	.	G	A	.	.	MAF_USDA=41.765
NC_035080.1	1717904	.	C	T	.	.	MAF_USDA=8.197
NC_035080.1	1717905	.	G	A	.	.	MAF_USDA=9.016
NC_035080.1	1717912	.	T	G	.	.	MAF_USDA=6.25
NC_035080.1	1717913	.	T	G	.	.	MAF_USDA=24.706
NC_035080.1	1717918	.	C	T	.	.	MAF_INRAE=31.579;MAF_USDA=37.059
NC_035080.1	1717953	.	T	C	.	.	MAF_USDA=5.738
NC_035080.1	1717957	.	TTTGG	TTTGT	.	.	MAF_USDA=14.286
NC_035080.1	1717983	.	G	T	.	.	MAF_USDA=8.696
NC_035080.1	1718114	.	G	C	.	.	MAF_USDA=8.333
NC_035080.1	1718129	.	A	C	.	.	MAF_USDA=5.833
NC_035080.1	1718187	.	C	T	.	.	MAF_INRAE=31.579;MAF_USDA=36.471
NC_035080.1	1718210	.	G	A	.	.	MAF_INRAE=16.667;MAF_USDA=2.941
NC_035080.1	1718239	.	T	A	.	.	MAF_INRAE=14.557;MAF_USDA=23.529
NC_035080.1	1718241	.	A	G	.	.	MAF_USDA=2.353
NC_035080.1	1718279	.	C	A	.	.	MAF_INRAE=10.526;MAF_USDA=42.857
NC_035080.1	1718286	.	C	T	.	.	MAF_INRAE=15.789;MAF_USDA=5.0
NC_035080.1	1718287	.	G	A	.	.	MAF_USDA=2.5
NC_035080.1	1718410	.	C	G	.	.	MAF_USDA=35.542
NC_035080.1	1718422	.	A	C	.	.	MAF_INRAE=17.5
NC_035080.1	1718444	.	G	A	.	.	MAF_USDA=37.5
NC_035080.1	1718456	.	T	C	.	.	MAF_INRAE=5.263;MAF_USDA=8.333
NC_035080.1	1718476	.	G	A	.	.	MAF_INRAE=5.263
NC_035080.1	1718479	.	T	C	.	.	MAF_INRAE=5.063
NC_035080.1	1718485	.	A	C	.	.	MAF_INRAE=5.263;MAF_USDA=6.557
NC_035080.1	1718493	.	G	A	.	.	MAF_INRAE=10.526;MAF_USDA=7.059
NC_035080.1	1718499	.	C	A	.	.	MAF_INRAE=10.526;MAF_USDA=17.059
NC_035080.1	1718503	.	G	A	.	.	MAF_USDA=21.176
NC_035080.1	1718512	.	G	A	.	.	MAF_INRAE=21.053;MAF_USDA=43.529
NC_035080.1	1718514	.	G	A	.	.	MAF_USDA=40.588
NC_035080.1	1718515	.	G	A	.	.	MAF_USDA=40.588
NC_035080.1	1718518	.	T	C	.	.	MAF_USDA=44.706
NC_035080.1	1718540	.	T	A	.	.	MAF_INRAE=5.263;MAF_USDA=10.417
NC_035080.1	1718613	.	C	G	.	.	MAF_INRAE=26.316;MAF_USDA=29.412
NC_035080.1	1718654	.	G	T	.	.	MAF_INRAE=5.263;MAF_USDA=8.197
NC_035080.1	1718670	.	T	C	.	.	MAF_USDA=1.667
NC_035080.1	1718689	.	T	G	.	.	MAF_INRAE=10.526;MAF_USDA=14.286
NC_035080.1	1718694	.	A	G	.	.	MAF_INRAE=47.368;MAF_USDA=37.5
NC_035080.1	1718718	.	G	T	.	.	MAF_USDA=41.667
NC_035080.1	1718794	.	C	T	.	.	MAF_USDA=15.06
NC_035080.1	1718795	.	G	A	.	.	MAF_USDA=2.41
NC_035080.1	1718812	.	A	T	.	.	MAF_USDA=9.524
NC_035080.1	1728293	.	T	C	.	.	MAF_USDA=10.843
NC_035080.1	1728311	.	C	A	.	.	MAF_USDA=2.41
NC_035080.1	1728416	.	C	T	.	.	MAF_INRAE=5.263;MAF_USDA=10.417
NC_035080.1	1728436	.	C	T	.	.	MAF_USDA=4.237
NC_035080.1	1728588	.	T	A	.	.	MAF_USDA=1.807
NC_035080.1	1728614	.	C	A	.	.	MAF_INRAE=5.263;MAF_USDA=3.39
NC_035080.1	1728624	.	C	A	.	.	MAF_INRAE=29.114;MAF_USDA=6.024
NC_035080.1	1728641	.	A	G	.	.	MAF_INRAE=13.333;MAF_USDA=1.695
NC_035080.1	1728644	.	A	G	.	.	MAF_INRAE=29.114;MAF_USDA=6.627
NC_035080.1	1728646	.	G	C	.	.	MAF_INRAE=12.025;MAF_USDA=6.627
NC_035080.1	1728665	.	G	A	.	.	MAF_INRAE=29.114;MAF_USDA=6.627
NC_035080.1	1728679	.	C	T	.	.	MAF_INRAE=5.0;MAF_USDA=5.085
NC_035080.1	1728704	.	C	T	.	.	MAF_INRAE=5.263;MAF_USDA=3.39
NC_035080.1	1728705	.	C	T	.	.	MAF_USDA=3.39
NC_035080.1	1728713	.	A	T	.	.	MAF_USDA=9.036
NC_035080.1	1728726	.	C	A	.	.	MAF_INRAE=5.263;MAF_USDA=3.39
NC_035080.1	1728754	.	G	C	.	.	MAF_USDA=11.446
NC_035080.1	1728823	.	A	G	.	.	MAF_USDA=1.667
NC_035080.1	1728829	.	C	T	.	.	MAF_USDA=3.279
NC_035080.1	1728861	.	T	C	.	.	MAF_INRAE=5.0;MAF_USDA=4.098
NC_035080.1	1728886	.	C	T	.	.	MAF_USDA=2.5
NC_035080.1	1728983	.	T	C	.	.	MAF_INRAE=25.316;MAF_USDA=4.918
NC_035080.1	1729003	.	C	G	.	.	MAF_USDA=3.279
NC_035080.1	1729032	.	C	T	.	.	MAF_INRAE=1.667
NC_035080.1	1729058	.	A	G	.	.	MAF_INRAE=5.263;MAF_USDA=12.5
NC_035080.1	1729072	.	A	G	.	.	MAF_INRAE=5.263;MAF_USDA=20.0
NC_035080.1	1729098	.	G	A	.	.	MAF_USDA=3.279
NC_035080.1	1729117	.	A	G	.	.	MAF_USDA=29.412
NC_035080.1	1729143	.	T	A	.	.	MAF_USDA=1.639
NC_035080.1	1729144	.	T	C	.	.	MAF_USDA=1.639
NC_035080.1	1729147	.	G	A	.	.	MAF_USDA=3.279
NC_035080.1	1729226	.	T	C	.	.	MAF_INRAE=21.053;MAF_USDA=12.353
NC_035080.1	1729230	.	A	G	.	.	MAF_USDA=6.25
NC_035080.1	1729268	.	G	A	.	.	MAF_USDA=7.143
NC_035080.1	1729281	.	T	A	.	.	MAF_INRAE=21.053;MAF_USDA=6.25
NC_035080.1	1729282	.	A	C	.	.	MAF_USDA=6.25
NC_035080.1	1729283	.	A	C	.	.	MAF_USDA=3.279
NC_035080.1	1729285	.	T	A	.	.	MAF_USDA=2.459
NC_035080.1	1729286	.	T	A	.	.	MAF_INRAE=15.789;MAF_USDA=9.016
NC_035080.1	1729309	.	T	A	.	.	MAF_USDA=7.143
NC_035080.1	1729310	.	C	A	.	.	MAF_INRAE=21.053;MAF_USDA=13.69
NC_035080.1	1729335	.	T	C	.	.	MAF_USDA=4.31
NC_035080.1	1729351	.	T	C	.	.	MAF_USDA=8.333
NC_035080.1	1729360	.	T	A	.	.	MAF_USDA=8.333
NC_035080.1	1729364	.	G	A	.	.	MAF_USDA=8.333
NC_035080.1	1729374	.	C	A	.	.	MAF_USDA=8.333
NC_035080.1	1731414	.	C	T	.	.	MAF_USDA=3.279
NC_035080.1	1731418	.	A	T	.	.	MAF_USDA=4.918
NC_035080.1	1731458	.	A	G	.	.	MAF_USDA=2.459
NC_035080.1	1731610	.	G	A	.	.	MAF_USDA=5.0
NC_035080.1	1731624	.	A	T	.	.	MAF_USDA=5.833
NC_035080.1	1731671	.	T	C	.	.	MAF_USDA=15.574
NC_035080.1	1731684	.	A	T	.	.	MAF_USDA=9.836
NC_035080.1	1731700	.	G	A	.	.	MAF_USDA=9.016
NC_035080.1	1731729	.	A	T	.	.	MAF_USDA=14.167
NC_035080.1	1731744	.	A	T	.	.	MAF_USDA=33.607
NC_035080.1	1731759	.	T	A	.	.	MAF_USDA=9.836
NC_035080.1	1731760	.	A	G	.	.	MAF_USDA=9.836
NC_035080.1	1731765	.	A	G	.	.	MAF_USDA=9.836
NC_035080.1	1731772	.	T	A	.	.	MAF_USDA=12.295
NC_035080.1	1731906	.	C	A	.	.	MAF_INRAE=8.333;MAF_USDA=31.25
NC_035080.1	1731931	.	C	T	.	.	MAF_USDA=2.5
NC_035080.1	1731966	.	C	T	.	.	MAF_INRAE=11.667;MAF_USDA=1.667
NC_035080.1	1732052	.	G	A	.	.	MAF_USDA=10.417
NC_035080.1	1732062	.	T	C	.	.	MAF_USDA=4.918
NC_035080.1	1732172	.	C	G	.	.	MAF_USDA=2.459
NC_035080.1	1732182	.	C	G	.	.	MAF_USDA=8.824
NC_035080.1	1732251	.	G	A	.	.	MAF_INRAE=5.696
NC_035080.1	1732399	.	A	C	.	.	MAF_USDA=1.765
NC_035080.1	1732473	.	T	G	.	.	MAF_INRAE=10.526;MAF_USDA=25.882
NC_035080.1	1732539	.	T	C	.	.	MAF_USDA=9.016
NC_035080.1	1732555	.	C	A	.	.	MAF_INRAE=5.263
NC_035080.1	1732568	.	G	A	.	.	MAF_INRAE=26.316;MAF_USDA=20.588
NC_035080.1	1732659	.	C	T	.	.	MAF_USDA=7.377
NC_035080.1	1732669	.	C	G	.	.	MAF_INRAE=5.263;MAF_USDA=11.176
NC_035080.1	1732706	.	C	A	.	.	MAF_USDA=6.557
NC_035080.1	1732743	.	C	A	.	.	MAF_USDA=14.706
NC_035080.1	1732749	.	G	A	.	.	MAF_USDA=47.647
NC_035080.1	1732765	.	C	A	.	.	MAF_USDA=9.836
NC_035080.1	1732791	.	G	A	.	.	MAF_INRAE=3.165
NC_035080.1	1732801	.	G	A	.	.	MAF_USDA=5.738
NC_035080.1	1732825	.	A	T	.	.	MAF_USDA=2.459
NC_035080.1	1732868	.	C	T	.	.	MAF_USDA=1.639
NC_035080.1	1732906	.	C	T	.	.	MAF_USDA=2.353
NC_035080.1	1732989	.	C	T	.	.	MAF_INRAE=29.114;MAF_USDA=8.235
NC_035080.1	1732990	.	G	A	.	.	MAF_USDA=4.098
NC_035080.1	1732995	.	T	A	.	.	MAF_INRAE=5.263
NC_035080.1	1733027	.	C	T	.	.	MAF_INRAE=5.063
NC_035080.1	1733109	.	C	A	.	.	MAF_USDA=1.639
NC_035080.1	1733166	.	C	T	.	.	MAF_INRAE=13.333;MAF_USDA=11.765
NC_035080.1	1733181	.	A	G	.	.	MAF_USDA=4.706
NC_035080.1	1733189	.	G	A	.	.	MAF_INRAE=45.57;MAF_USDA=41.176
NC_035080.1	1733273	.	C	A	.	.	MAF_INRAE=5.833;MAF_USDA=11.176
NC_035080.1	1733286	.	C	G	.	.	MAF_USDA=4.167
NC_035080.1	1733297	.	T	A	.	.	MAF_USDA=1.765
NC_035080.1	1733302	.	G	C	.	.	MAF_INRAE=41.139;MAF_USDA=42.857
NC_035080.1	1733303	.	G	A	.	.	MAF_INRAE=47.5;MAF_USDA=39.881
NC_035080.1	1733377	.	C	A	.	.	MAF_INRAE=6.962;MAF_USDA=19.412
NC_035080.1	1733387	.	G	A	.	.	MAF_USDA=1.639
NC_035080.1	1733427	.	T	C	.	.	MAF_USDA=1.639
NC_035080.1	1733453	.	C	T	.	.	MAF_USDA=1.639
NC_035080.1	1733469	.	C	T	.	.	MAF_USDA=2.5
NC_035080.1	1733501	.	T	C	.	.	MAF_USDA=28.571
NC_035080.1	1733559	.	A	C	.	.	MAF_USDA=7.059
NC_035080.1	1733561	.	C	T	.	.	MAF_USDA=2.976
NC_035080.1	1737780	.	T	G	.	.	MAF_USDA=4.098
NC_035080.1	1737866	.	C	G	.	.	MAF_USDA=10.417
NC_035080.1	1737867	.	C	A	.	.	MAF_USDA=10.714
NC_035080.1	1737868	.	C	A	.	.	MAF_USDA=10.119
NC_035080.1	1737873	.	G	C	.	.	MAF_USDA=20.0
NC_035080.1	1737901	.	C	A	.	.	MAF_USDA=1.639
NC_035080.1	1737917	.	G	T	.	.	MAF_USDA=36.471
NC_035080.1	1737928	.	G	T	.	.	MAF_USDA=22.941
NC_035080.1	1737952	.	T	C	.	.	MAF_USDA=22.353
NC_035080.1	1737988	.	A	G	.	.	MAF_USDA=47.917
NC_035080.1	1738009	.	G	C	.	.	MAF_USDA=14.583
NC_035080.1	1738038	.	A	G	.	.	MAF_USDA=43.75
NC_035080.1	1738081	.	C	T	.	.	MAF_USDA=10.417
NC_035080.1	1738138	.	C	A	.	.	MAF_USDA=9.016
NC_035080.1	1738162	.	T	A	.	.	MAF_USDA=12.941
NC_035080.1	1738196	.	A	G	.	.	MAF_USDA=3.279
NC_035080.1	1738204	.	A	C	.	.	MAF_USDA=15.882
NC_035080.1	1738245	.	C	A	.	.	MAF_USDA=35.417
NC_035080.1	1738262	.	A	G	.	.	MAF_USDA=16.667
NC_035080.1	1738274	.	G	A	.	.	MAF_USDA=25.0
NC_035080.1	1738280	.	T	C	.	.	MAF_USDA=22.917
NC_035080.1	1738282	.	G	T	.	.	MAF_USDA=25.0
NC_035080.1	1738524	.	G	A	.	.	MAF_USDA=20.833
NC_035080.1	1738563	.	A	G	.	.	MAF_USDA=14.706
NC_035080.1	1738564	.	C	A	.	.	MAF_USDA=14.118
NC_035080.1	1738565	.	C	A	.	.	MAF_USDA=17.647
NC_035080.1	1738574	.	C	T	.	.	MAF_USDA=14.583
NC_035080.1	1738575	.	C	A	.	.	MAF_USDA=25.0
NC_035080.1	1738591	.	T	G	.	.	MAF_USDA=2.459
NC_035080.1	1738747	.	C	T	.	.	MAF_USDA=8.333
NC_035080.1	1738771	.	A	C	.	.	MAF_USDA=35.417
NC_035080.1	1738788	.	C	A	.	.	MAF_USDA=27.083
NC_035080.1	1738793	.	A	G	.	.	MAF_USDA=21.176
NC_035080.1	1738794	.	C	A	.	.	MAF_USDA=21.765
NC_035080.1	1738805	.	A	C	.	.	MAF_USDA=47.917
NC_035080.1	1738820	.	A	G	.	.	MAF_USDA=18.75
NC_035080.1	1738823	.	G	C	.	.	MAF_USDA=2.459
NC_035080.1	1738824	.	A	G	.	.	MAF_USDA=4.098
NC_035080.1	1738827	.	C	A	.	.	MAF_USDA=5.738
NC_035080.1	1738828	.	C	A	.	.	MAF_USDA=10.656
NC_035080.1	1738856	.	A	G	.	.	MAF_USDA=39.759
NC_035080.1	1738864	.	T	C	.	.	MAF_USDA=19.277
NC_035080.1	1738886	.	A	G	.	.	MAF_USDA=25.0
NC_035080.1	1738892	.	G	A	.	.	MAF_USDA=45.833
NC_035080.1	1738893	.	A	C	.	.	MAF_USDA=43.75
NC_035080.1	1738894	.	A	C	.	.	MAF_USDA=43.75
NC_035080.1	1738915	.	A	T	.	.	MAF_USDA=3.529
NC_035080.1	1738918	.	T	A	.	.	MAF_USDA=2.941
NC_035080.1	1738920	.	A	C	.	.	MAF_USDA=24.706
NC_035080.1	1738938	.	A	T	.	.	MAF_USDA=14.583
NC_035080.1	1738980	.	G	A	.	.	MAF_USDA=7.377
NC_035080.1	1739012	.	T	G	.	.	MAF_INRAE=10.833;MAF_USDA=10.0
NC_035080.1	1739021	.	G	A	.	.	MAF_USDA=6.25
NC_035080.1	1739024	.	T	G	.	.	MAF_USDA=22.941
NC_035080.1	1739084	.	T	C	.	.	MAF_INRAE=42.405
NC_035080.1	1739085	.	A	G	.	.	MAF_USDA=8.333
NC_035080.1	1739086	.	C	A	.	.	MAF_USDA=8.333
NC_035080.1	1739087	.	C	A	.	.	MAF_USDA=8.333
NC_035080.1	1739171	.	T	C	.	.	MAF_USDA=22.917
NC_035080.1	1739173	.	A	G	.	.	MAF_USDA=25.0
NC_035080.1	1739198	.	T	C	.	.	MAF_USDA=13.934
NC_035080.1	1739223	.	A	T	.	.	MAF_USDA=14.118
NC_035080.1	1740177	.	C	A	.	.	MAF_INRAE=18.421
NC_035080.1	1740327	.	C	T	.	.	MAF_USDA=35.366
NC_035080.1	1740397	.	C	T	.	.	MAF_INRAE=5.263
NC_035080.1	1740679	.	T	A	.	.	MAF_USDA=18.75
NC_035080.1	1740741	.	C	A	.	.	MAF_USDA=5.738
NC_035080.1	1740745	.	A	T	.	.	MAF_USDA=4.918
NC_035080.1	1740769	.	G	A	.	.	MAF_USDA=10.417
NC_035080.1	1740787	.	A	G	.	.	MAF_USDA=45.833
NC_035080.1	1740804	.	T	C	.	.	MAF_INRAE=5.263
NC_035080.1	1740805	.	A	G	.	.	MAF_USDA=8.197
NC_035080.1	1740858	.	C	T	.	.	MAF_USDA=3.279
NC_035080.1	1740871	.	A	G	.	.	MAF_USDA=6.557
NC_035080.1	1740873	.	A	C	.	.	MAF_INRAE=1.667;MAF_USDA=22.917
NC_035080.1	1740895	.	A	C	.	.	MAF_USDA=2.459
NC_035080.1	1740904	.	G	A	.	.	MAF_USDA=6.557
NC_035080.1	1740905	.	A	C	.	.	MAF_USDA=3.279
NC_035080.1	1740917	.	T	G	.	.	MAF_USDA=14.118
NC_035080.1	1740936	.	C	T	.	.	MAF_USDA=22.353
NC_035080.1	1740961	.	C	T	.	.	MAF_USDA=14.118
NC_035080.1	1740978	.	G	A	.	.	MAF_INRAE=29.114;MAF_USDA=10.0
NC_035080.1	1740984	.	G	C	.	.	MAF_INRAE=31.579;MAF_USDA=22.353
NC_035080.1	1741008	.	T	C	.	.	MAF_USDA=2.459
NC_035080.1	1741045	.	G	A	.	.	MAF_INRAE=31.579;MAF_USDA=23.529
NC_035080.1	1741149	.	C	T	.	.	MAF_USDA=1.639
NC_035080.1	1741171	.	G	A	.	.	MAF_INRAE=39.241;MAF_USDA=41.176
NC_035080.1	1741178	.	A	C	.	.	MAF_INRAE=5.063
NC_035080.1	1741184	.	T	C	.	.	MAF_INRAE=29.114;MAF_USDA=44.118
NC_035080.1	1741188	.	A	G	.	.	MAF_INRAE=28.333;MAF_USDA=43.529
NC_035080.1	1741192	.	C	A	.	.	MAF_INRAE=18.333;MAF_USDA=2.941
NC_035080.1	1741211	.	T	C	.	.	MAF_INRAE=41.772;MAF_USDA=27.059
NC_035080.1	1741303	.	C	T	.	.	MAF_USDA=15.882
NC_035080.1	1741329	.	C	T	.	.	MAF_INRAE=10.526;MAF_USDA=22.353
NC_035080.1	1741343	.	C	T	.	.	MAF_INRAE=29.747;MAF_USDA=28.235
NC_035080.1	1741356	.	A	C	.	.	MAF_INRAE=9.494;MAF_USDA=20.588
NC_035080.1	1741411	.	G	A	.	.	MAF_INRAE=9.494;MAF_USDA=1.639
NC_035080.1	1741416	.	T	G	.	.	MAF_USDA=4.167
NC_035080.1	1741430	.	A	G	.	.	MAF_INRAE=27.215;MAF_USDA=24.118
NC_035080.1	1741437	.	T	C	.	.	MAF_INRAE=5.263;MAF_USDA=11.176
NC_035080.1	1741485	.	C	G	.	.	MAF_USDA=43.75
NC_035080.1	1741553	.	A	G	.	.	MAF_INRAE=25.833
NC_035080.1	1741694	.	A	G	.	.	MAF_INRAE=9.494;MAF_USDA=22.619
NC_035080.1	1741711	.	C	G	.	.	MAF_INRAE=5.263;MAF_USDA=10.714
NC_035080.1	1741735	.	A	T	.	.	MAF_INRAE=23.418;MAF_USDA=16.667
NC_035080.1	1741746	.	T	A	.	.	MAF_INRAE=23.418;MAF_USDA=16.667
NC_035080.1	1741773	.	T	G	.	.	MAF_INRAE=30.38;MAF_USDA=27.381
NC_035080.1	1741867	.	T	C	.	.	MAF_USDA=48.235
NC_035080.1	1741882	.	A	G	.	.	MAF_USDA=9.016
NC_035080.1	1741952	.	T	C	.	.	MAF_USDA=25.0
NC_035080.1	1741990	.	T	C	.	.	MAF_USDA=43.75
NC_035080.1	1742024	.	G	C	.	.	MAF_USDA=24.118
NC_035080.1	1742025	.	T	C	.	.	MAF_USDA=27.059
NC_035080.1	1742046	.	T	C	.	.	MAF_USDA=1.639
NC_035080.1	1742052	.	A	G	.	.	MAF_USDA=11.475
NC_035080.1	1742058	.	C	T	.	.	MAF_USDA=32.353
NC_035080.1	1742059	.	G	A	.	.	MAF_USDA=8.333
NC_035080.1	1742192	.	A	G	.	.	MAF_INRAE=2.632
NC_035080.1	1742203	.	T	C	.	.	MAF_INRAE=1.667
NC_035080.1	1742232	.	T	G	.	.	MAF_INRAE=4.167
NC_035080.1	1742233	.	G	A	.	.	MAF_INRAE=1.667
NC_035080.1	1742314	.	G	T	.	.	MAF_USDA=47.917
NC_035080.1	1742325	.	C	A	.	.	MAF_USDA=31.25
NC_035080.1	1742346	.	C	T	.	.	MAF_USDA=4.098
NC_035080.1	1742349	.	G	A	.	.	MAF_USDA=3.279
NC_035080.1	1742407	.	G	T	.	.	MAF_USDA=4.918
NC_035080.1	1742441	.	G	A	.	.	MAF_INRAE=42.405;MAF_USDA=31.176
NC_035080.1	1742449	.	C	G	.	.	MAF_USDA=3.279
NC_035080.1	1742479	.	C	T	.	.	MAF_INRAE=43.038;MAF_USDA=30.0
NC_035080.1	1742506	.	A	T	.	.	MAF_INRAE=31.579;MAF_USDA=26.786
NC_035080.1	1742518	.	T	C	.	.	MAF_USDA=4.167
NC_035080.1	1742538	.	G	T	.	.	MAF_USDA=3.614
NC_035080.1	1742539	.	C	A	.	.	MAF_INRAE=26.316;MAF_USDA=14.583
NC_035080.1	1742541	.	G	A	.	.	MAF_USDA=31.928
NC_035080.1	1742557	.	T	C	.	.	MAF_USDA=1.667
NC_035080.1	1742573	.	C	T	.	.	MAF_USDA=10.0
NC_035080.1	1742590	.	G	A	.	.	MAF_USDA=1.765
NC_035080.1	1742622	.	T	C	.	.	MAF_INRAE=31.579;MAF_USDA=27.647
NC_035080.1	1742638	.	C	T	.	.	MAF_USDA=27.083
NC_035080.1	1742673	.	G	A	.	.	MAF_INRAE=43.671;MAF_USDA=30.0
NC_035080.1	1742677	.	C	G	.	.	MAF_INRAE=20.833;MAF_USDA=10.0
NC_035080.1	1742679	.	A	T	.	.	MAF_INRAE=4.167
NC_035080.1	1742685	.	T	C	.	.	MAF_INRAE=43.671;MAF_USDA=30.0
NC_035080.1	1742691	.	G	T	.	.	MAF_INRAE=2.5
NC_035080.1	1742722	.	C	A	.	.	MAF_INRAE=41.772;MAF_USDA=28.235
NC_035080.1	1742766	.	A	T	.	.	MAF_USDA=3.279
NC_035080.1	1742849	.	G	A	.	.	MAF_USDA=4.918
NC_035080.1	1743085	.	G	A	.	.	MAF_USDA=6.548
NC_035080.1	1743173	.	A	C	.	.	MAF_USDA=27.711
NC_035080.1	1744205	.	G	T	.	.	MAF_INRAE=2.5;MAF_USDA=5.932
NC_035080.1	1744379	.	G	A	.	.	MAF_USDA=3.279
NC_035080.1	1744743	.	G	A	.	.	MAF_INRAE=20.886;MAF_USDA=2.353
NC_035080.1	1744918	.	G	C	.	.	MAF_INRAE=9.494;MAF_USDA=5.738
NC_035080.1	1745004	.	G	A	.	.	MAF_USDA=10.0
NC_035080.1	1745019	.	T	G	.	.	MAF_USDA=7.059
NC_035080.1	1745044	.	A	C	.	.	MAF_INRAE=5.833
NC_035080.1	1745064	.	G	A	.	.	MAF_INRAE=10.127;MAF_USDA=11.176
NC_035080.1	1745133	.	G	A	.	.	MAF_INRAE=20.886;MAF_USDA=6.25
NC_035080.1	1745172	.	C	A	.	.	MAF_USDA=1.667
NC_035080.1	1745268	.	C	G	.	.	MAF_USDA=1.639
NC_035080.1	1745282	.	G	A	.	.	MAF_INRAE=5.263;MAF_USDA=10.417
NC_035080.1	1745288	.	G	T	.	.	MAF_USDA=5.738
NC_035080.1	1745304	.	T	G	.	.	MAF_USDA=9.016
NC_035080.1	1745331	.	A	T	.	.	MAF_INRAE=40.833
NC_035080.1	1745419	.	C	G	.	.	MAF_INRAE=5.263
NC_035080.1	1745438	.	G	A	.	.	MAF_USDA=5.882
NC_035080.1	1745483	.	A	T	.	.	MAF_INRAE=5.263;MAF_USDA=3.529
NC_035080.1	1745500	.	T	A	.	.	MAF_USDA=4.918
NC_035080.1	1745527	.	GAGGGC	GAGGGA	.	.	MAF_USDA=45.833
NC_035080.1	1745549	.	G	A	.	.	MAF_USDA=44.643
NC_035080.1	1745584	.	A	C	.	.	MAF_INRAE=6.667;MAF_USDA=11.176
NC_035080.1	1745594	.	A	G	.	.	MAF_INRAE=13.291;MAF_USDA=3.279
NC_035080.1	1745700	.	A	C	.	.	MAF_USDA=2.459
NC_035080.1	1745707	.	AGG	AGT	.	.	MAF_USDA=2.083
NC_035080.1	1745709	.	G	T	.	.	MAF_USDA=11.475
NC_035080.1	1745712	.	G	A	.	.	MAF_INRAE=5.063
NC_035080.1	1745812	.	A	G	.	.	MAF_USDA=6.25
NC_035080.1	1746811	.	T	C	.	.	MAF_USDA=31.25
NC_035080.1	1746816	.	A	C	.	.	MAF_USDA=35.417
NC_035080.1	1746903	.	T	C	.	.	MAF_USDA=16.867
NC_035080.1	1746904	.	C	T	.	.	MAF_USDA=15.833
NC_035080.1	1746914	.	C	T	.	.	MAF_USDA=25.0
NC_035080.1	1746916	.	A	T	.	.	MAF_USDA=25.0
NC_035080.1	1746997	.	G	T	.	.	MAF_USDA=41.667
NC_035080.1	1747093	.	A	G	.	.	MAF_USDA=3.279
NC_035080.1	1747102	.	C	T	.	.	MAF_USDA=3.279
NC_035080.1	1747112	.	C	G	.	.	MAF_USDA=5.294
NC_035080.1	1747195	.	T	A	.	.	MAF_USDA=7.377
NC_035080.1	1747197	.	CAGCTG	CAGCTC	.	.	MAF_USDA=20.833
NC_035080.1	1747209	.	C	T	.	.	MAF_USDA=22.917
NC_035080.1	1747235	.	T	A	.	.	MAF_USDA=7.377
NC_035080.1	1747596	.	G	A	.	.	MAF_USDA=22.917
NC_035080.1	1747679	.	C	T	.	.	MAF_INRAE=5.263
NC_035080.1	1747692	.	T	C	.	.	MAF_INRAE=5.263
NC_035080.1	1747708	.	A	T	.	.	MAF_USDA=4.118
NC_035080.1	1747711	.	G	A	.	.	MAF_USDA=4.118
NC_035080.1	1747715	.	C	T	.	.	MAF_USDA=1.639
NC_035080.1	1747865	.	C	T	.	.	MAF_INRAE=19.62;MAF_USDA=8.235
NC_035080.1	1747896	.	C	A	.	.	MAF_INRAE=13.333;MAF_USDA=4.918
NC_035080.1	1747897	.	C	A	.	.	MAF_USDA=1.639
NC_035080.1	1748042	.	C	A	.	.	MAF_INRAE=28.481;MAF_USDA=35.294
NC_035080.1	1748135	.	C	T	.	.	MAF_USDA=1.639
NC_035080.1	1748196	.	A	T	.	.	MAF_USDA=3.279
NC_035080.1	1748200	.	C	A	.	.	MAF_INRAE=5.263;MAF_USDA=4.118
NC_035080.1	1748219	.	A	C	.	.	MAF_INRAE=12.025;MAF_USDA=26.471
NC_035080.1	1748270	.	G	A	.	.	MAF_USDA=2.083
NC_035080.1	1748281	.	G	A	.	.	MAF_INRAE=13.333;MAF_USDA=10.588
NC_035080.1	1748338	.	C	T	.	.	MAF_USDA=5.882
NC_035080.1	1748339	.	G	A	.	.	MAF_USDA=7.377
NC_035080.1	1748392	.	G	C	.	.	MAF_USDA=6.557
NC_035080.1	1748422	.	G	C	.	.	MAF_USDA=17.059
NC_035080.1	1748467	.	C	A	.	.	MAF_USDA=2.941
NC_035080.1	1753078	.	A	C	.	.	MAF_USDA=3.279
NC_035080.1	1753193	.	A	C	.	.	MAF_USDA=22.941
NC_035080.1	1753194	.	C	A	.	.	MAF_USDA=6.557
NC_035080.1	1753273	.	A	T	.	.	MAF_INRAE=5.263;MAF_USDA=4.167
NC_035080.1	1753281	.	C	A	.	.	MAF_USDA=2.459
NC_035080.1	1753291	.	A	C	.	.	MAF_USDA=2.083
NC_035080.1	1753308	.	T	A	.	.	MAF_INRAE=10.0;MAF_USDA=12.941
NC_035080.1	1753325	.	T	A	.	.	MAF_USDA=2.459
NC_035080.1	1753423	.	C	A	.	.	MAF_USDA=18.75
NC_035080.1	1753885	.	G	A	.	.	MAF_USDA=3.279
NC_035080.1	1753923	.	A	C	.	.	MAF_INRAE=36.842;MAF_USDA=38.824
NC_035080.1	1753962	.	T	G	.	.	MAF_USDA=44.706
NC_035080.1	1754006	.	C	A	.	.	MAF_USDA=2.459
NC_035080.1	1754086	.	A	G	.	.	MAF_USDA=1.639
NC_035080.1	1754740	.	A	G	.	.	MAF_USDA=31.325
NC_035080.1	1754899	.	T	A	.	.	MAF_USDA=32.609
NC_035080.1	1767548	.	A	T	.	.	MAF_USDA=40.984
NC_035080.1	1767648	.	T	C	.	.	MAF_INRAE=41.772
NC_035080.1	1767761	.	G	A	.	.	MAF_INRAE=21.053;MAF_USDA=5.0
NC_035080.1	1767989	.	T	C	.	.	MAF_USDA=17.391
NC_035080.1	1768005	.	T	C	.	.	MAF_USDA=16.667
NC_035080.1	1768018	.	C	G	.	.	MAF_USDA=18.75
NC_035080.1	1768029	.	T	C	.	.	MAF_USDA=14.583
NC_035080.1	1768032	.	T	G	.	.	MAF_USDA=14.583
NC_035080.1	1768075	.	C	G	.	.	MAF_USDA=16.667
NC_035080.1	1768091	.	C	T	.	.	MAF_USDA=9.756
NC_035080.1	1768153	.	G	A	.	.	MAF_USDA=1.786
NC_035080.1	1768171	.	G	T	.	.	MAF_USDA=3.333
NC_035080.1	1768234	.	C	T	.	.	MAF_USDA=7.059
NC_035080.1	1768235	.	A	G	.	.	MAF_USDA=5.738
NC_035080.1	1768256	.	C	A	.	.	MAF_USDA=2.459
NC_035080.1	1768257	.	A	G	.	.	MAF_USDA=2.459
NC_035080.1	1768298	.	T	A	.	.	MAF_USDA=14.583
NC_035080.1	1768313	.	A	C	.	.	MAF_USDA=25.0
NC_035080.1	1768314	.	G	A	.	.	MAF_USDA=27.083
NC_035080.1	1768317	.	T	A	.	.	MAF_INRAE=7.895;MAF_USDA=4.118
NC_035080.1	1768332	.	A	C	.	.	MAF_USDA=8.197
NC_035080.1	1768333	.	G	A	.	.	MAF_USDA=10.656
NC_035080.1	1768340	.	G	A	.	.	MAF_INRAE=3.333
NC_035080.1	1768397	.	G	A	.	.	MAF_USDA=16.667
NC_035080.1	1770789	.	C	T	.	.	MAF_USDA=31.25
NC_035080.1	1770796	.	C	A	.	.	MAF_USDA=12.5
NC_035080.1	1770820	.	A	G	.	.	MAF_USDA=29.167
NC_035080.1	1770848	.	G	A	.	.	MAF_USDA=7.5
NC_035080.1	1770853	.	T	A	.	.	MAF_USDA=13.333
NC_035080.1	1770856	.	G	C	.	.	MAF_USDA=10.417
NC_035080.1	1770858	.	T	G	.	.	MAF_USDA=10.417
NC_035080.1	1770877	.	T	C	.	.	MAF_USDA=2.5
NC_035080.1	1770883	.	G	A	.	.	MAF_USDA=2.5
NC_035080.1	1770888	.	T	C	.	.	MAF_USDA=6.667
NC_035080.1	1770889	.	C	T	.	.	MAF_USDA=5.833
NC_035080.1	1770895	.	A	G	.	.	MAF_USDA=5.085
NC_035080.1	1770955	.	G	A	.	.	MAF_INRAE=5.833;MAF_USDA=14.458
NC_035080.1	1770959	.	T	G	.	.	MAF_USDA=6.024
NC_035080.1	1771036	.	G	T	.	.	MAF_USDA=3.333
NC_035080.1	1771074	.	T	C	.	.	MAF_INRAE=28.481;MAF_USDA=5.357
NC_035080.1	1771114	.	T	C	.	.	MAF_USDA=7.738
NC_035080.1	1771140	.	A	C	.	.	MAF_USDA=7.738
NC_035080.1	1771203	.	T	G	.	.	MAF_USDA=3.39
NC_035080.1	1771213	.	G	A	.	.	MAF_USDA=3.39
NC_035080.1	1771220	.	A	T	.	.	MAF_INRAE=7.5;MAF_USDA=4.268
NC_035080.1	1771275	.	C	A	.	.	MAF_INRAE=15.823;MAF_USDA=16.667
NC_035080.1	1771283	.	T	A	.	.	MAF_INRAE=6.329
NC_035080.1	1771307	.	T	C	.	.	MAF_USDA=10.345
NC_035080.1	1771316	.	A	T	.	.	MAF_USDA=1.176
NC_035080.1	1772529	.	A	T	.	.	MAF_USDA=4.918
NC_035080.1	1772565	.	T	C	.	.	MAF_USDA=3.333
NC_035080.1	1772589	.	A	G	.	.	MAF_USDA=2.542
NC_035080.1	1772591	.	A	G	.	.	MAF_USDA=3.39
NC_035080.1	1772609	.	C	T	.	.	MAF_USDA=18.75
NC_035080.1	1772620	.	G	A	.	.	MAF_USDA=1.639
NC_035080.1	1772623	.	A	G	.	.	MAF_USDA=1.639
NC_035080.1	1772636	.	G	A	.	.	MAF_USDA=10.0
NC_035080.1	1772673	.	A	T	.	.	MAF_USDA=35.294
NC_035080.1	1772682	.	G	T	.	.	MAF_USDA=2.083
NC_035080.1	1772714	.	A	C	.	.	MAF_INRAE=6.667;MAF_USDA=4.706
NC_035080.1	1772748	.	G	A	.	.	MAF_INRAE=5.696
NC_035080.1	1772793	.	G	C	.	.	MAF_INRAE=5.263;MAF_USDA=9.412
NC_035080.1	1772805	.	A	G	.	.	MAF_USDA=3.279
NC_035080.1	1772817	.	T	C	.	.	MAF_USDA=3.279
NC_035080.1	1772846	.	A	G	.	.	MAF_INRAE=23.418;MAF_USDA=8.824
NC_035080.1	1772862	.	C	T	.	.	MAF_INRAE=5.833;MAF_USDA=14.118
NC_035080.1	1772893	.	A	G	.	.	MAF_INRAE=14.167;MAF_USDA=4.167
NC_035080.1	1772902	.	A	T	.	.	MAF_INRAE=13.333;MAF_USDA=4.706
NC_035080.1	1772915	.	C	T	.	.	MAF_USDA=2.083
NC_035080.1	1772916	.	C	T	.	.	MAF_INRAE=5.063;MAF_USDA=2.083
NC_035080.1	1772918	.	T	G	.	.	MAF_INRAE=5.0
NC_035080.1	1772922	.	C	T	.	.	MAF_USDA=1.639
NC_035080.1	1772931	.	C	T	.	.	MAF_INRAE=5.263
NC_035080.1	1772934	.	C	T	.	.	MAF_USDA=8.333
NC_035080.1	1772942	.	C	T	.	.	MAF_INRAE=2.5;MAF_USDA=9.016
NC_035080.1	1772945	.	G	A	.	.	MAF_INRAE=5.263;MAF_USDA=4.098
NC_035080.1	1772948	.	C	T	.	.	MAF_INRAE=18.333;MAF_USDA=10.0
NC_035080.1	1772955	.	C	T	.	.	MAF_USDA=2.083
NC_035080.1	1772958	.	G	C	.	.	MAF_INRAE=13.333;MAF_USDA=6.25
NC_035080.1	1772990	.	C	T	.	.	MAF_INRAE=5.696;MAF_USDA=3.279
NC_035080.1	1772992	.	A	G	.	.	MAF_INRAE=5.0
NC_035080.1	1772998	.	A	G	.	.	MAF_INRAE=5.063
NC_035080.1	1773032	.	T	A	.	.	MAF_INRAE=5.063
NC_035080.1	1773039	.	G	A	.	.	MAF_INRAE=2.5;MAF_USDA=8.197
NC_035080.1	1773044	.	T	C	.	.	MAF_INRAE=2.5;MAF_USDA=8.197
NC_035080.1	1773046	.	G	T	.	.	MAF_INRAE=10.127;MAF_USDA=1.639
NC_035080.1	1773053	.	A	G	.	.	MAF_INRAE=43.671;MAF_USDA=47.059
NC_035080.1	1773079	.	C	T	.	.	MAF_INRAE=15.19;MAF_USDA=5.882
NC_035080.1	1773090	.	G	A	.	.	MAF_USDA=4.918
NC_035080.1	1773095	.	G	T	.	.	MAF_USDA=2.083
NC_035080.1	1773128	.	A	G	.	.	MAF_INRAE=15.0
NC_035080.1	1773206	.	A	T	.	.	MAF_INRAE=5.0;MAF_USDA=15.294
NC_035080.1	1773263	.	C	T	.	.	MAF_INRAE=5.696
NC_035080.1	1773280	.	G	T	.	.	MAF_USDA=3.279
NC_035080.1	1773285	.	C	A	.	.	MAF_INRAE=19.62;MAF_USDA=18.824
NC_035080.1	1773306	.	C	T	.	.	MAF_INRAE=10.526
NC_035080.1	1773318	.	G	A	.	.	MAF_USDA=2.459
NC_035080.1	1773349	.	G	T	.	.	MAF_INRAE=10.0;MAF_USDA=6.471
NC_035080.1	1773355	.	C	A	.	.	MAF_INRAE=11.392;MAF_USDA=14.706
NC_035080.1	1773363	.	A	T	.	.	MAF_INRAE=17.722;MAF_USDA=25.882
NC_035080.1	1773401	.	G	A	.	.	MAF_INRAE=13.333;MAF_USDA=6.25
NC_035080.1	1773413	.	A	G	.	.	MAF_INRAE=14.167
NC_035080.1	1773441	.	C	G	.	.	MAF_USDA=4.706
NC_035080.1	1773442	.	A	G	.	.	MAF_USDA=4.706
NC_035080.1	1773443	.	G	T	.	.	MAF_USDA=4.706
NC_035080.1	1773464	.	T	C	.	.	MAF_INRAE=5.696;MAF_USDA=6.471
NC_035080.1	1773485	.	A	G	.	.	MAF_INRAE=41.139;MAF_USDA=49.412
NC_035080.1	1773537	.	T	C	.	.	MAF_INRAE=1.667;MAF_USDA=9.412
NC_035080.1	1773569	.	G	C	.	.	MAF_USDA=2.459
NC_035080.1	1773618	.	C	T	.	.	MAF_USDA=4.918
NC_035080.1	1773688	.	G	A	.	.	MAF_INRAE=40.506;MAF_USDA=50.0
NC_035080.1	1773724	.	A	G	.	.	MAF_USDA=1.176
NC_035080.1	1773748	.	T	C	.	.	MAF_USDA=1.639
NC_035080.1	1773809	.	G	T	.	.	MAF_USDA=1.639
NC_035080.1	1773870	.	G	A	.	.	MAF_INRAE=13.924;MAF_USDA=12.941
NC_035080.1	1773912	.	A	T	.	.	MAF_INRAE=32.278;MAF_USDA=24.706
NC_035080.1	1773933	.	T	C	.	.	MAF_USDA=5.294
NC_035080.1	1773937	.	T	A	.	.	MAF_USDA=5.294
NC_035080.1	1773948	.	G	A	.	.	MAF_USDA=5.882
NC_035080.1	1773955	.	A	T	.	.	MAF_USDA=5.833
NC_035080.1	1773972	.	C	T	.	.	MAF_INRAE=19.62;MAF_USDA=22.917
NC_035080.1	1773983	.	G	C	.	.	MAF_INRAE=15.0;MAF_USDA=3.279
NC_035080.1	1773999	.	C	T	.	.	MAF_USDA=5.738
NC_035080.1	1774015	.	T	C	.	.	MAF_INRAE=5.263;MAF_USDA=2.459
NC_035080.1	1774035	.	A	T	.	.	MAF_INRAE=1.667;MAF_USDA=10.0
NC_035080.1	1774134	.	A	G	.	.	MAF_INRAE=48.101;MAF_USDA=42.941
NC_035080.1	1774142	.	A	T	.	.	MAF_USDA=5.882
NC_035080.1	1774195	.	C	T	.	.	MAF_USDA=9.412
NC_035080.1	1774203	.	T	G	.	.	MAF_INRAE=5.263
NC_035080.1	1774224	.	C	T	.	.	MAF_INRAE=26.316;MAF_USDA=9.167
NC_035080.1	1774248	.	A	G	.	.	MAF_USDA=39.583
NC_035080.1	1774284	.	T	G	.	.	MAF_USDA=43.75
NC_035080.1	1774304	.	G	A	.	.	MAF_INRAE=5.263;MAF_USDA=13.69
NC_035080.1	1774307	.	T	G	.	.	MAF_INRAE=5.0;MAF_USDA=10.714
NC_035080.1	1774349	.	A	G	.	.	MAF_INRAE=12.025;MAF_USDA=18.824
NC_035080.1	1774368	.	G	C	.	.	MAF_INRAE=46.203;MAF_USDA=43.529
NC_035080.1	1774389	.	C	T	.	.	MAF_USDA=2.083
NC_035080.1	1774413	.	A	T	.	.	MAF_INRAE=28.481;MAF_USDA=50.0
NC_035080.1	1774442	.	C	G	.	.	MAF_USDA=3.279
NC_035080.1	1774455	.	G	T	.	.	MAF_INRAE=6.329;MAF_USDA=12.941
NC_035080.1	1774501	.	C	T	.	.	MAF_USDA=6.471
NC_035080.1	1774517	.	T	A	.	.	MAF_USDA=4.098
NC_035080.1	1774577	.	G	A	.	.	MAF_USDA=3.279
NC_035080.1	1774669	.	G	T	.	.	MAF_USDA=8.333
NC_035080.1	1774759	.	T	C	.	.	MAF_INRAE=9.167
NC_035080.1	1774871	.	G	C	.	.	MAF_INRAE=5.063
NC_035080.1	1774874	.	T	A	.	.	MAF_INRAE=12.5;MAF_USDA=35.882
NC_035080.1	1774900	.	A	C	.	.	MAF_INRAE=5.063
NC_035080.1	1774909	.	C	T	.	.	MAF_INRAE=15.0;MAF_USDA=6.557
NC_035080.1	1774914	.	T	A	.	.	MAF_USDA=2.941
NC_035080.1	1774929	.	G	T	.	.	MAF_USDA=1.639
NC_035080.1	1774953	.	C	T	.	.	MAF_INRAE=2.5;MAF_USDA=9.836
NC_035080.1	1774954	.	G	A	.	.	MAF_USDA=4.118
NC_035080.1	1775063	.	C	T	.	.	MAF_USDA=2.459
NC_035080.1	1775106	.	T	C	.	.	MAF_USDA=2.353
NC_035080.1	1775264	.	T	C	.	.	MAF_USDA=10.417
NC_035080.1	1775283	.	T	A	.	.	MAF_INRAE=5.263
NC_035080.1	1775324	.	A	T	.	.	MAF_USDA=3.279
NC_035080.1	1775335	.	T	C	.	.	MAF_USDA=6.25
NC_035080.1	1775344	.	A	C	.	.	MAF_USDA=1.639
NC_035080.1	1775346	.	C	T	.	.	MAF_USDA=43.529
NC_035080.1	1775350	.	A	G	.	.	MAF_USDA=4.098
NC_035080.1	1775372	.	C	T	.	.	MAF_USDA=11.475
NC_035080.1	1775379	.	G	A	.	.	MAF_USDA=5.294
NC_035080.1	1775454	.	T	C	.	.	MAF_USDA=10.656
NC_035080.1	1775480	.	C	T	.	.	MAF_USDA=3.279
NC_035080.1	1775481	.	C	T	.	.	MAF_USDA=1.639
NC_035080.1	1775531	.	G	A	.	.	MAF_USDA=2.459
NC_035080.1	1775572	.	A	C	.	.	MAF_USDA=2.941
NC_035080.1	1775584	.	A	C	.	.	MAF_USDA=2.459
NC_035080.1	1775652	.	A	G	.	.	MAF_INRAE=41.772;MAF_USDA=47.059
NC_035080.1	1775696	.	G	T	.	.	MAF_INRAE=5.833
NC_035080.1	1775733	.	G	T	.	.	MAF_INRAE=10.759
NC_035080.1	1775770	.	C	A	.	.	MAF_INRAE=2.5;MAF_USDA=11.176
NC_035080.1	1775806	.	A	G	.	.	MAF_INRAE=15.0;MAF_USDA=12.941
NC_035080.1	1775816	.	G	T	.	.	MAF_USDA=2.459
NC_035080.1	1775837	.	T	G	.	.	MAF_USDA=1.639
NC_035080.1	1775840	.	G	A	.	.	MAF_USDA=7.647
NC_035080.1	1775867	.	G	A	.	.	MAF_INRAE=5.263
NC_035080.1	1775910	.	G	C	.	.	MAF_INRAE=26.316;MAF_USDA=8.333
NC_035080.1	1775964	.	G	A	.	.	MAF_INRAE=13.291;MAF_USDA=9.836
NC_035080.1	1776010	.	C	T	.	.	MAF_INRAE=5.263;MAF_USDA=1.639
NC_035080.1	1776048	.	A	C	.	.	MAF_INRAE=5.696;MAF_USDA=5.294
NC_035080.1	1776079	.	C	T	.	.	MAF_USDA=7.377
NC_035080.1	1776087	.	C	T	.	.	MAF_USDA=8.197
NC_035080.1	1776134	.	A	T	.	.	MAF_USDA=1.639
NC_035080.1	1776138	.	C	A	.	.	MAF_USDA=2.459
NC_035080.1	1776235	.	T	C	.	.	MAF_USDA=17.059
NC_035080.1	1776238	.	G	A	.	.	MAF_USDA=44.048
NC_035080.1	1776249	.	C	T	.	.	MAF_USDA=1.639
NC_035080.1	1776455	.	A	C	.	.	MAF_INRAE=5.263;MAF_USDA=8.824
NC_035080.1	1776565	.	T	A	.	.	MAF_USDA=2.083
NC_035080.1	1776566	.	G	T	.	.	MAF_USDA=2.083
NC_035080.1	1776578	.	C	T	.	.	MAF_INRAE=26.582;MAF_USDA=14.706
NC_035080.1	1776583	.	C	T	.	.	MAF_USDA=2.459
NC_035080.1	1776646	.	A	T	.	.	MAF_USDA=4.706
NC_035080.1	1776666	.	G	T	.	.	MAF_USDA=9.016
NC_035080.1	1776693	.	C	A	.	.	MAF_INRAE=26.316;MAF_USDA=6.471
NC_035080.1	1776694	.	T	G	.	.	MAF_USDA=1.639
NC_035080.1	1776744	.	T	C	.	.	MAF_INRAE=1.667
NC_035080.1	1776772	.	G	A	.	.	MAF_INRAE=44.167
NC_035080.1	1776788	.	C	A	.	.	MAF_INRAE=9.167
NC_035080.1	1776900	.	C	T	.	.	MAF_USDA=7.377
NC_035080.1	1776967	.	G	A	.	.	MAF_INRAE=5.063
NC_035080.1	1777015	.	G	T	.	.	MAF_INRAE=18.354;MAF_USDA=31.765
NC_035080.1	1777018	.	G	A	.	.	MAF_INRAE=25.833;MAF_USDA=14.706
NC_035080.1	1777033	.	A	G	.	.	MAF_USDA=1.639
NC_035080.1	1777040	.	A	G	.	.	MAF_INRAE=18.987;MAF_USDA=19.412
NC_035080.1	1777078	.	C	A	.	.	MAF_INRAE=13.291;MAF_USDA=11.765
NC_035080.1	1777103	.	T	C	.	.	MAF_INRAE=12.025;MAF_USDA=7.143
NC_035080.1	1777104	.	C	T	.	.	MAF_USDA=7.5
NC_035080.1	1777174	.	A	G	.	.	MAF_INRAE=5.263;MAF_USDA=10.0
NC_035080.1	1777206	.	C	A	.	.	MAF_INRAE=2.5;MAF_USDA=7.377
NC_035080.1	1777248	.	C	T	.	.	MAF_INRAE=48.101;MAF_USDA=35.882
NC_035080.1	1777253	.	A	G	.	.	MAF_INRAE=46.835;MAF_USDA=42.941
NC_035080.1	1777269	.	C	T	.	.	MAF_INRAE=20.253;MAF_USDA=45.294
NC_035080.1	1777375	.	C	T	.	.	MAF_USDA=1.639
NC_035080.1	1777426	.	A	G	.	.	MAF_USDA=1.639
NC_035080.1	1777481	.	A	C	.	.	MAF_USDA=2.083
NC_035080.1	1777561	.	T	C	.	.	MAF_USDA=29.167
NC_035080.1	1777618	.	T	C	.	.	MAF_USDA=4.167
NC_035080.1	1778460	.	C	A	.	.	MAF_USDA=45.882
NC_035080.1	1778536	.	C	T	.	.	MAF_USDA=12.295
NC_035080.1	1778580	.	C	A	.	.	MAF_USDA=1.639
NC_035080.1	1778587	.	T	A	.	.	MAF_USDA=22.353
NC_035080.1	1778631	.	G	A	.	.	MAF_USDA=48.824
NC_035080.1	1778642	.	G	A	.	.	MAF_USDA=24.706
NC_035080.1	1778702	.	G	A	.	.	MAF_USDA=47.024
NC_035080.1	1778740	.	A	G	.	.	MAF_USDA=10.417
NC_035080.1	1778816	.	A	G	.	.	MAF_INRAE=7.5;MAF_USDA=22.917
NC_035080.1	1778867	.	A	T	.	.	MAF_INRAE=5.0
NC_035080.1	1778895	.	T	G	.	.	MAF_USDA=43.75
NC_035080.1	1778909	.	A	T	.	.	MAF_USDA=41.667
NC_035080.1	1778930	.	A	C	.	.	MAF_USDA=11.765
NC_035080.1	1778932	.	G	A	.	.	MAF_USDA=10.417
NC_035080.1	1778950	.	C	T	.	.	MAF_USDA=8.824
NC_035080.1	1778951	.	A	G	.	.	MAF_USDA=8.824
NC_035080.1	1778960	.	G	A	.	.	MAF_USDA=8.824
NC_035080.1	1778965	.	A	G	.	.	MAF_USDA=7.647
NC_035080.1	1778971	.	A	T	.	.	MAF_USDA=8.824
NC_035080.1	1778977	.	A	G	.	.	MAF_USDA=8.824
NC_035080.1	1778986	.	C	T	.	.	MAF_USDA=8.824
NC_035080.1	1778999	.	C	T	.	.	MAF_USDA=8.235
NC_035080.1	1779000	.	A	G	.	.	MAF_USDA=42.941
NC_035080.1	1779062	.	C	A	.	.	MAF_INRAE=34.211;MAF_USDA=48.824
NC_035080.1	1779070	.	G	A	.	.	MAF_INRAE=34.211;MAF_USDA=48.824
NC_035080.1	1779080	.	G	A	.	.	MAF_INRAE=12.658;MAF_USDA=8.824
NC_035080.1	1779086	.	G	A	.	.	MAF_USDA=3.279
NC_035080.1	1779104	.	C	G	.	.	MAF_INRAE=10.759;MAF_USDA=3.279
NC_035080.1	1779114	.	T	C	.	.	MAF_INRAE=5.263;MAF_USDA=10.0
NC_035080.1	1779132	.	G	T	.	.	MAF_INRAE=5.263;MAF_USDA=10.0
NC_035080.1	1779138	.	G	T	.	.	MAF_INRAE=5.263;MAF_USDA=10.0
NC_035080.1	1779145	.	G	A	.	.	MAF_INRAE=5.263;MAF_USDA=10.0
NC_035080.1	1779182	.	C	T	.	.	MAF_INRAE=5.263;MAF_USDA=10.0
NC_035080.1	1779190	.	A	G	.	.	MAF_INRAE=5.263;MAF_USDA=9.412
NC_035080.1	1779209	.	T	A	.	.	MAF_INRAE=12.025;MAF_USDA=7.059
NC_035080.1	1779295	.	C	T	.	.	MAF_USDA=1.639
NC_035080.1	1780422	.	T	C	.	.	MAF_INRAE=5.833
NC_035080.1	1780446	.	T	G	.	.	MAF_INRAE=13.333;MAF_USDA=10.656
NC_035080.1	1780505	.	G	A	.	.	MAF_INRAE=7.5
NC_035080.1	1780506	.	A	T	.	.	MAF_USDA=15.294
NC_035080.1	1780532	.	A	G	.	.	MAF_USDA=8.235
NC_035080.1	1780536	.	A	C	.	.	MAF_USDA=7.647
NC_035080.1	1780540	.	T	G	.	.	MAF_USDA=1.639
NC_035080.1	1780570	.	C	T	.	.	MAF_INRAE=9.494;MAF_USDA=3.529
NC_035080.1	1780583	.	G	C	.	.	MAF_INRAE=4.167;MAF_USDA=8.333
NC_035080.1	1780589	.	G	A	.	.	MAF_USDA=9.412
NC_035080.1	1780599	.	T	A	.	.	MAF_INRAE=5.0;MAF_USDA=5.294
NC_035080.1	1780603	.	G	A	.	.	MAF_INRAE=17.722;MAF_USDA=24.706
NC_035080.1	1780604	.	G	A	.	.	MAF_USDA=9.412
NC_035080.1	1780605	.	T	C	.	.	MAF_INRAE=5.0;MAF_USDA=5.294
NC_035080.1	1780617	.	T	C	.	.	MAF_USDA=25.0
NC_035080.1	1780623	.	A	C	.	.	MAF_INRAE=13.924;MAF_USDA=19.412
NC_035080.1	1780627	.	A	G	.	.	MAF_USDA=9.412
NC_035080.1	1780632	.	T	C	.	.	MAF_INRAE=5.833;MAF_USDA=2.459
NC_035080.1	1780667	.	A	C	.	.	MAF_INRAE=5.263;MAF_USDA=9.412
NC_035080.1	1780671	.	A	T	.	.	MAF_USDA=9.016
NC_035080.1	1780676	.	A	T	.	.	MAF_INRAE=5.833
NC_035080.1	1780680	.	C	A	.	.	MAF_USDA=1.639
NC_035080.1	1780748	.	T	C	.	.	MAF_INRAE=2.5;MAF_USDA=6.557
NC_035080.1	1780777	.	G	A	.	.	MAF_USDA=1.639
NC_035080.1	1780862	.	A	C	.	.	MAF_INRAE=18.354;MAF_USDA=5.952
NC_035080.1	1780866	.	T	G	.	.	MAF_INRAE=5.263;MAF_USDA=10.119
NC_035080.1	1780887	.	A	G	.	.	MAF_INRAE=5.0;MAF_USDA=2.459
NC_035080.1	1780941	.	T	C	.	.	MAF_INRAE=7.595;MAF_USDA=6.471
NC_035080.1	1781005	.	C	T	.	.	MAF_USDA=2.459
NC_035080.1	1781028	.	G	A	.	.	MAF_USDA=48.824
NC_035080.1	1781074	.	A	T	.	.	MAF_USDA=41.176
NC_035080.1	1781088	.	A	T	.	.	MAF_USDA=6.471
NC_035080.1	1781116	.	A	T	.	.	MAF_USDA=10.119
NC_035080.1	1781130	.	A	T	.	.	MAF_USDA=47.917
NC_035080.1	1781140	.	A	T	.	.	MAF_USDA=31.25
NC_035080.1	1781186	.	A	T	.	.	MAF_USDA=6.557
NC_035080.1	1781228	.	T	A	.	.	MAF_USDA=11.475
NC_035080.1	1781242	.	A	T	.	.	MAF_USDA=4.098
NC_035080.1	1781256	.	T	A	.	.	MAF_USDA=10.0
NC_035080.1	1781266	.	T	A	.	.	MAF_USDA=16.949
NC_035080.1	1781270	.	T	A	.	.	MAF_USDA=6.78
NC_035080.1	1781289	.	A	C	.	.	MAF_USDA=49.398
NC_035080.1	1781312	.	A	T	.	.	MAF_USDA=8.197
NC_035080.1	1781326	.	T	A	.	.	MAF_USDA=12.5
NC_035080.1	1781412	.	A	G	.	.	MAF_USDA=41.667
NC_035080.1	1781413	.	C	T	.	.	MAF_INRAE=15.823;MAF_USDA=6.25
NC_035080.1	1781418	.	G	A	.	.	MAF_USDA=1.639
NC_035080.1	1781455	.	C	G	.	.	MAF_USDA=47.647
NC_035080.1	1781473	.	C	T	.	.	MAF_USDA=15.882
NC_035080.1	1781485	.	C	T	.	.	MAF_USDA=4.706
NC_035080.1	1781497	.	A	C	.	.	MAF_USDA=46.471
NC_035080.1	1781507	.	G	A	.	.	MAF_USDA=15.294
NC_035080.1	1781543	.	C	T	.	.	MAF_USDA=13.529
NC_035080.1	1781561	.	A	T	.	.	MAF_USDA=45.294
NC_035080.1	1781569	.	A	G	.	.	MAF_USDA=47.059
NC_035080.1	1781584	.	A	T	.	.	MAF_USDA=46.429
NC_035080.1	1781626	.	A	G	.	.	MAF_INRAE=5.063
NC_035080.1	1781642	.	A	T	.	.	MAF_USDA=1.639
NC_035080.1	1781650	.	A	C	.	.	MAF_INRAE=26.316;MAF_USDA=31.765
NC_035080.1	1781663	.	A	T	.	.	MAF_INRAE=24.684;MAF_USDA=31.765
NC_035080.1	1781671	.	G	T	.	.	MAF_USDA=41.566
NC_035080.1	1781766	.	A	C	.	.	MAF_INRAE=24.051;MAF_USDA=29.167
NC_035080.1	1781772	.	G	T	.	.	MAF_INRAE=32.911;MAF_USDA=44.578
NC_035080.1	1781805	.	T	A	.	.	MAF_INRAE=35.0;MAF_USDA=50.0
NC_035080.1	1781838	.	G	A	.	.	MAF_INRAE=3.333
NC_035080.1	1781840	.	G	C	.	.	MAF_USDA=2.459
NC_035080.1	1781943	.	C	T	.	.	MAF_INRAE=15.823;MAF_USDA=7.647
NC_035080.1	1782029	.	A	C	.	.	MAF_INRAE=5.263;MAF_USDA=10.0
NC_035080.1	1782068	.	A	G	.	.	MAF_INRAE=16.456;MAF_USDA=7.647
NC_035080.1	1782093	.	C	A	.	.	MAF_INRAE=5.263;MAF_USDA=10.0
NC_035080.1	1782139	.	G	T	.	.	MAF_INRAE=5.833;MAF_USDA=2.459
NC_035080.1	1782188	.	C	A	.	.	MAF_INRAE=12.5;MAF_USDA=6.25
NC_035080.1	1782256	.	G	A	.	.	MAF_INRAE=33.544;MAF_USDA=42.353
NC_035080.1	1782313	.	G	A	.	.	MAF_INRAE=5.263;MAF_USDA=17.059
NC_035080.1	1782382	.	A	G	.	.	MAF_INRAE=46.203;MAF_USDA=41.765
NC_035080.1	1782399	.	A	C	.	.	MAF_USDA=2.459
NC_035080.1	1782521	.	G	A	.	.	MAF_INRAE=12.025;MAF_USDA=14.118
NC_035080.1	1782548	.	A	G	.	.	MAF_INRAE=5.263
NC_035080.1	1782551	.	T	C	.	.	MAF_USDA=2.459
NC_035080.1	1782567	.	G	A	.	.	MAF_INRAE=5.263;MAF_USDA=7.059
NC_035080.1	1782572	.	G	A	.	.	MAF_INRAE=2.5;MAF_USDA=9.016
NC_035080.1	1782573	.	G	A	.	.	MAF_INRAE=15.823;MAF_USDA=24.118
NC_035080.1	1782583	.	A	C	.	.	MAF_INRAE=7.595;MAF_USDA=8.235
NC_035080.1	1782584	.	G	T	.	.	MAF_INRAE=1.667;MAF_USDA=8.235
NC_035080.1	1782600	.	G	T	.	.	MAF_INRAE=20.0
NC_035080.1	1782602	.	G	C	.	.	MAF_USDA=8.333
NC_035080.1	1782614	.	A	C	.	.	MAF_INRAE=7.595;MAF_USDA=8.235
NC_035080.1	1782615	.	G	A	.	.	MAF_INRAE=1.667;MAF_USDA=5.882
NC_035080.1	1782618	.	A	C	.	.	MAF_INRAE=13.333;MAF_USDA=12.941
NC_035080.1	1782622	.	T	A	.	.	MAF_INRAE=13.333;MAF_USDA=11.765
NC_035080.1	1782632	.	C	A	.	.	MAF_INRAE=5.263
NC_035080.1	1782641	.	G	A	.	.	MAF_USDA=3.279
NC_035080.1	1782646	.	C	A	.	.	MAF_INRAE=2.5
NC_035080.1	1782664	.	G	C	.	.	MAF_INRAE=10.759
NC_035080.1	1782668	.	C	A	.	.	MAF_INRAE=41.772;MAF_USDA=17.059
NC_035080.1	1782692	.	C	A	.	.	MAF_USDA=4.918
NC_035080.1	1782707	.	T	C	.	.	MAF_USDA=3.279
NC_035080.1	1782723	.	T	G	.	.	MAF_INRAE=5.833;MAF_USDA=2.5
NC_035080.1	1782737	.	G	T	.	.	MAF_USDA=3.333
NC_035080.1	1782745	.	C	T	.	.	MAF_INRAE=18.354;MAF_USDA=21.429
NC_035080.1	1782759	.	T	A	.	.	MAF_INRAE=10.759
NC_035080.1	1782781	.	A	G	.	.	MAF_USDA=3.279
NC_035080.1	1782827	.	C	T	.	.	MAF_USDA=1.639
NC_035080.1	1782836	.	A	G	.	.	MAF_USDA=3.529
NC_035080.1	1782841	.	G	A	.	.	MAF_INRAE=11.667;MAF_USDA=6.557
NC_035080.1	1782965	.	G	T	.	.	MAF_INRAE=43.671;MAF_USDA=20.492
NC_035080.1	1783028	.	A	T	.	.	MAF_USDA=1.639
NC_035080.1	1783044	.	G	T	.	.	MAF_USDA=1.639
NC_035080.1	1783054	.	C	T	.	.	MAF_USDA=4.118
NC_035080.1	1783104	.	C	T	.	.	MAF_INRAE=6.667;MAF_USDA=22.941
NC_035080.1	1783156	.	G	C	.	.	MAF_INRAE=26.582;MAF_USDA=7.059
NC_035080.1	1783186	.	A	G	.	.	MAF_INRAE=44.937;MAF_USDA=27.381
NC_035080.1	1783202	.	C	G	.	.	MAF_INRAE=44.937;MAF_USDA=31.765
NC_035080.1	1783256	.	G	T	.	.	MAF_INRAE=15.19;MAF_USDA=2.941
NC_035080.1	1783281	.	A	C	.	.	MAF_INRAE=27.215;MAF_USDA=7.059
NC_035080.1	1783367	.	G	A	.	.	MAF_INRAE=44.937;MAF_USDA=27.647
NC_035080.1	1783385	.	G	A	.	.	MAF_INRAE=4.167
NC_035080.1	1783461	.	C	T	.	.	MAF_INRAE=44.937;MAF_USDA=29.412
NC_035080.1	1783465	.	G	A	.	.	MAF_USDA=4.706
NC_035080.1	1783472	.	C	T	.	.	MAF_INRAE=44.937;MAF_USDA=28.235
NC_035080.1	1783523	.	A	G	.	.	MAF_USDA=4.118
NC_035080.1	1783534	.	T	A	.	.	MAF_INRAE=47.5;MAF_USDA=28.824
NC_035080.1	1783572	.	G	A	.	.	MAF_USDA=4.706
NC_035080.1	1783578	.	A	G	.	.	MAF_INRAE=5.0
NC_035080.1	1783613	.	C	T	.	.	MAF_INRAE=25.949;MAF_USDA=12.941
NC_035080.1	1783639	.	G	A	.	.	MAF_USDA=4.706
NC_035080.1	1783664	.	G	C	.	.	MAF_INRAE=6.667
NC_035080.1	1783700	.	C	T	.	.	MAF_INRAE=45.57;MAF_USDA=33.529
NC_035080.1	1783702	.	T	C	.	.	MAF_INRAE=2.5;MAF_USDA=6.557
NC_035080.1	1783754	.	G	A	.	.	MAF_INRAE=13.333;MAF_USDA=7.647
NC_035080.1	1783893	.	T	C	.	.	MAF_INRAE=44.937;MAF_USDA=32.353
NC_035080.1	1783896	.	G	A	.	.	MAF_INRAE=14.167;MAF_USDA=2.353
NC_035080.1	1783901	.	G	T	.	.	MAF_INRAE=16.456;MAF_USDA=7.059
NC_035080.1	1783915	.	A	G	.	.	MAF_INRAE=44.937;MAF_USDA=27.647
NC_035080.1	1783919	.	A	C	.	.	MAF_INRAE=6.667
NC_035080.1	1783963	.	G	A	.	.	MAF_INRAE=7.595;MAF_USDA=4.706
NC_035080.1	1783996	.	G	A	.	.	MAF_USDA=5.882
NC_035080.1	1784094	.	A	G	.	.	MAF_INRAE=1.667;MAF_USDA=9.016
NC_035080.1	1784101	.	G	A	.	.	MAF_INRAE=14.167;MAF_USDA=2.353
NC_035080.1	1784133	.	G	C	.	.	MAF_INRAE=45.57;MAF_USDA=28.824
NC_035080.1	1784134	.	A	C	.	.	MAF_INRAE=48.333;MAF_USDA=28.235
NC_035080.1	1784151	.	T	A	.	.	MAF_INRAE=7.595;MAF_USDA=6.471
NC_035080.1	1784157	.	G	A	.	.	MAF_USDA=1.639
NC_035080.1	1784305	.	G	T	.	.	MAF_INRAE=45.57;MAF_USDA=34.706
NC_035080.1	1784413	.	G	C	.	.	MAF_INRAE=12.5
NC_035080.1	1784428	.	A	G	.	.	MAF_INRAE=44.937;MAF_USDA=28.824
NC_035080.1	1784497	.	G	A	.	.	MAF_INRAE=5.0;MAF_USDA=5.882
NC_035080.1	1784500	.	A	C	.	.	MAF_USDA=1.639
NC_035080.1	1784535	.	G	C	.	.	MAF_USDA=2.5
NC_035080.1	1784579	.	A	G	.	.	MAF_USDA=1.639
NC_035080.1	1784599	.	A	T	.	.	MAF_INRAE=32.5;MAF_USDA=41.176
NC_035080.1	1784633	.	C	T	.	.	MAF_INRAE=43.671;MAF_USDA=20.588
NC_035080.1	1784643	.	C	T	.	.	MAF_INRAE=44.937;MAF_USDA=27.647
NC_035080.1	1784674	.	G	A	.	.	MAF_INRAE=5.263;MAF_USDA=2.459
NC_035080.1	1784687	.	T	G	.	.	MAF_INRAE=44.937;MAF_USDA=28.824
NC_035080.1	1784701	.	T	G	.	.	MAF_USDA=4.706
NC_035080.1	1784703	.	C	A	.	.	MAF_USDA=4.706
NC_035080.1	1784710	.	C	T	.	.	MAF_USDA=4.706
NC_035080.1	1784749	.	T	G	.	.	MAF_INRAE=23.333;MAF_USDA=6.471
NC_035080.1	1784794	.	G	A	.	.	MAF_USDA=2.353
NC_035080.1	1784797	.	G	C	.	.	MAF_INRAE=5.833
NC_035080.1	1784832	.	G	A	.	.	MAF_INRAE=44.937;MAF_USDA=33.529
NC_035080.1	1784900	.	C	T	.	.	MAF_INRAE=50.0;MAF_USDA=33.333
NC_035080.1	1784926	.	G	A	.	.	MAF_INRAE=50.0;MAF_USDA=27.083
NC_035080.1	1784927	.	A	T	.	.	MAF_INRAE=6.667
NC_035080.1	1784978	.	T	A	.	.	MAF_INRAE=5.833
NC_035080.1	1784990	.	G	C	.	.	MAF_INRAE=5.833
NC_035080.1	1785003	.	A	T	.	.	MAF_USDA=4.098
NC_035080.1	1785036	.	G	A	.	.	MAF_INRAE=1.667;MAF_USDA=9.016
NC_035080.1	1785062	.	C	T	.	.	MAF_INRAE=5.833
NC_035080.1	1785114	.	T	A	.	.	MAF_INRAE=6.667;MAF_USDA=9.836
NC_035080.1	1785200	.	C	T	.	.	MAF_INRAE=39.241;MAF_USDA=48.824
NC_035080.1	1785214	.	A	G	.	.	MAF_INRAE=10.759;MAF_USDA=12.295
NC_035080.1	1785248	.	C	T	.	.	MAF_INRAE=10.759
NC_035080.1	1785305	.	T	A	.	.	MAF_INRAE=14.167;MAF_USDA=7.647
NC_035080.1	1785309	.	T	C	.	.	MAF_INRAE=49.367;MAF_USDA=45.882
NC_035080.1	1785328	.	T	G	.	.	MAF_INRAE=49.367;MAF_USDA=50.0
NC_035080.1	1785379	.	C	A	.	.	MAF_INRAE=50.0;MAF_USDA=45.294
NC_035080.1	1785380	.	A	G	.	.	MAF_USDA=1.639
NC_035080.1	1785402	.	C	T	.	.	MAF_INRAE=5.063;MAF_USDA=23.529
NC_035080.1	1785423	.	G	T	.	.	MAF_INRAE=13.333;MAF_USDA=6.25
NC_035080.1	1785448	.	A	C	.	.	MAF_INRAE=6.329;MAF_USDA=27.059
NC_035080.1	1785504	.	T	G	.	.	MAF_USDA=5.738
NC_035080.1	1785526	.	C	A	.	.	MAF_USDA=2.459
NC_035080.1	1785557	.	T	C	.	.	MAF_USDA=18.75
NC_035080.1	1785721	.	T	G	.	.	MAF_INRAE=8.861;MAF_USDA=2.459
NC_035080.1	1785723	.	T	A	.	.	MAF_INRAE=17.5;MAF_USDA=4.167
NC_035080.1	1785821	.	A	G	.	.	MAF_INRAE=42.105;MAF_USDA=22.941
NC_035080.1	1785822	.	G	A	.	.	MAF_USDA=6.471
NC_035080.1	1785831	.	A	T	.	.	MAF_USDA=3.279
NC_035080.1	1785861	.	A	T	.	.	MAF_USDA=6.667
NC_035080.1	1785916	.	C	T	.	.	MAF_INRAE=2.5
NC_035080.1	1785946	.	C	T	.	.	MAF_INRAE=2.5
NC_035080.1	1786013	.	A	T	.	.	MAF_INRAE=23.333
NC_035080.1	1786047	.	A	T	.	.	MAF_INRAE=2.5
NC_035080.1	1786065	.	A	C	.	.	MAF_USDA=4.918
NC_035080.1	1786068	.	G	A	.	.	MAF_INRAE=17.5;MAF_USDA=7.377
NC_035080.1	1786113	.	C	A	.	.	MAF_USDA=38.824
NC_035080.1	1786166	.	T	A	.	.	MAF_INRAE=5.063;MAF_USDA=18.824
NC_035080.1	1786186	.	A	T	.	.	MAF_USDA=2.459
NC_035080.1	1786192	.	G	A	.	.	MAF_INRAE=12.658;MAF_USDA=10.656
NC_035080.1	1786216	.	C	A	.	.	MAF_INRAE=12.025;MAF_USDA=37.647
NC_035080.1	1786219	.	G	T	.	.	MAF_INRAE=1.667;MAF_USDA=9.836
NC_035080.1	1786222	.	C	T	.	.	MAF_INRAE=43.333;MAF_USDA=17.059
NC_035080.1	1786289	.	G	A	.	.	MAF_INRAE=12.658;MAF_USDA=9.836
NC_035080.1	1786317	.	A	G	.	.	MAF_INRAE=12.025;MAF_USDA=9.836
NC_035080.1	1786359	.	A	G	.	.	MAF_INRAE=47.368;MAF_USDA=27.059
NC_035080.1	1786370	.	A	G	.	.	MAF_INRAE=7.595;MAF_USDA=6.471
NC_035080.1	1786386	.	C	T	.	.	MAF_INRAE=15.789;MAF_USDA=15.294
NC_035080.1	1786387	.	G	A	.	.	MAF_INRAE=10.127
NC_035080.1	1786402	.	T	G	.	.	MAF_USDA=18.75
NC_035080.1	1786515	.	C	T	.	.	MAF_INRAE=3.333
NC_035080.1	1786573	.	T	G	.	.	MAF_INRAE=5.263
NC_035080.1	1794673	.	T	C	.	.	MAF_USDA=18.75
NC_035080.1	1794674	.	G	A	.	.	MAF_USDA=10.417
NC_035080.1	1794695	.	G	A	.	.	MAF_USDA=45.833
NC_035080.1	1794699	.	C	T	.	.	MAF_USDA=33.333
NC_035080.1	1794700	.	T	G	.	.	MAF_USDA=35.417
NC_035080.1	1794712	.	C	G	.	.	MAF_USDA=47.917
NC_035080.1	1794858	.	G	A	.	.	MAF_INRAE=26.316
NC_035080.1	1794887	.	T	A	.	.	MAF_USDA=10.417
NC_035080.1	1794945	.	A	G	.	.	MAF_INRAE=26.316;MAF_USDA=21.765
NC_035080.1	1794997	.	T	A	.	.	MAF_USDA=8.197
NC_035080.1	1795066	.	T	A	.	.	MAF_USDA=3.333
NC_035080.1	1795165	.	T	G	.	.	MAF_USDA=2.459
NC_035080.1	1795210	.	A	C	.	.	MAF_USDA=1.639
NC_035080.1	1795233	.	A	G	.	.	MAF_USDA=18.75
NC_035080.1	1795276	.	C	G	.	.	MAF_INRAE=2.5
NC_035080.1	1795277	.	A	T	.	.	MAF_INRAE=2.5
NC_035080.1	1795282	.	C	A	.	.	MAF_INRAE=2.5
NC_035080.1	1795286	.	G	A	.	.	MAF_INRAE=2.5
NC_035080.1	1795312	.	G	C	.	.	MAF_INRAE=4.167;MAF_USDA=4.167
NC_035080.1	1795314	.	A	T	.	.	MAF_INRAE=2.5
NC_035080.1	1795322	.	A	G,T	.	.	MAF_INRAE=3.333;MAF_USDA=4.167
NC_035080.1	1795361	.	T	A	.	.	MAF_INRAE=3.333
NC_035080.1	1795366	.	A	T	.	.	MAF_INRAE=1.667
NC_035080.1	1795367	.	T	A	.	.	MAF_INRAE=1.667;MAF_USDA=2.459
NC_035080.1	1795373	.	T	A	.	.	MAF_INRAE=1.667
NC_035080.1	1795415	.	A	T	.	.	MAF_USDA=11.475
NC_035080.1	1795430	.	A	G	.	.	MAF_USDA=9.836
NC_035080.1	1795439	.	T	C	.	.	MAF_USDA=2.459
NC_035080.1	1795493	.	T	A	.	.	MAF_USDA=1.639
NC_035080.1	1795499	.	A	T	.	.	MAF_USDA=2.459
NC_035080.1	1795571	.	T	A	.	.	MAF_USDA=6.557
NC_035080.1	1795658	.	C	T	.	.	MAF_USDA=3.279
NC_035080.1	1795748	.	A	T	.	.	MAF_USDA=6.25
NC_035080.1	1795782	.	A	T	.	.	MAF_USDA=6.25
NC_035080.1	1795816	.	A	T	.	.	MAF_USDA=6.548
NC_035080.1	1795839	.	G	T	.	.	MAF_USDA=4.762
NC_035080.1	1795896	.	G	A	.	.	MAF_USDA=16.471
NC_035080.1	1795901	.	C	T	.	.	MAF_USDA=17.647
NC_035080.1	1795925	.	A	T	.	.	MAF_USDA=6.557
NC_035080.1	1795929	.	C	T	.	.	MAF_INRAE=5.263;MAF_USDA=2.083
NC_035080.1	1795947	.	G	A	.	.	MAF_USDA=6.557
NC_035080.1	1796077	.	A	C	.	.	MAF_INRAE=11.392
NC_035080.1	1796171	.	T	A	.	.	MAF_INRAE=5.063
NC_035080.1	1796212	.	C	A	.	.	MAF_INRAE=5.833;MAF_USDA=2.459
NC_035080.1	1796213	.	A	G	.	.	MAF_INRAE=5.833;MAF_USDA=2.459
NC_035080.1	1796319	.	A	C	.	.	MAF_USDA=1.639
NC_035080.1	1796373	.	C	G	.	.	MAF_USDA=22.917
NC_035080.1	1796402	.	T	A	.	.	MAF_USDA=10.417
NC_035080.1	1799546	.	G	A	.	.	MAF_USDA=1.639
NC_035080.1	1799590	.	G	T	.	.	MAF_USDA=1.639
NC_035080.1	1799727	.	G	A	.	.	MAF_INRAE=5.833;MAF_USDA=2.459
NC_035080.1	1799785	.	C	G	.	.	MAF_USDA=1.639
NC_035080.1	1799942	.	C	T	.	.	MAF_INRAE=8.228;MAF_USDA=18.033
NC_035080.1	1800353	.	T	G	.	.	MAF_INRAE=19.167;MAF_USDA=31.765
NC_035080.1	1800355	.	A	G	.	.	MAF_INRAE=19.167;MAF_USDA=31.765
NC_035080.1	1800374	.	C	A	.	.	MAF_INRAE=5.263;MAF_USDA=2.459
NC_035080.1	1800775	.	A	G	.	.	MAF_INRAE=31.579;MAF_USDA=42.941
NC_035080.1	1801692	.	T	C	.	.	MAF_USDA=18.75
NC_035080.1	1801762	.	A	C	.	.	MAF_USDA=2.5
NC_035080.1	1801767	.	C	T	.	.	MAF_USDA=3.333
NC_035080.1	1801769	.	A	C	.	.	MAF_USDA=4.098
NC_035080.1	1801787	.	A	C	.	.	MAF_USDA=4.098
NC_035080.1	1801788	.	G	C	.	.	MAF_USDA=4.918
NC_035080.1	1801983	.	T	G	.	.	MAF_USDA=4.918
NC_035080.1	1802097	.	C	G	.	.	MAF_INRAE=5.833;MAF_USDA=12.941
NC_035080.1	1802165	.	G	A	.	.	MAF_INRAE=12.658;MAF_USDA=19.048
NC_035080.1	1802190	.	T	A	.	.	MAF_INRAE=10.127
NC_035080.1	1802217	.	T	C	.	.	MAF_USDA=1.639
NC_035080.1	1802229	.	C	A	.	.	MAF_USDA=10.0
NC_035080.1	1802263	.	T	A	.	.	MAF_INRAE=5.833;MAF_USDA=3.279
NC_035080.1	1802360	.	T	C	.	.	MAF_USDA=1.639
NC_035080.1	1802416	.	G	A	.	.	MAF_USDA=1.639
NC_035080.1	1802479	.	G	A	.	.	MAF_INRAE=9.494;MAF_USDA=2.5
NC_035080.1	1802484	.	T	C	.	.	MAF_USDA=13.69
NC_035080.1	1802721	.	C	A	.	.	MAF_USDA=1.639
NC_035080.1	1802780	.	G	A	.	.	MAF_USDA=1.639
NC_035080.1	1802920	.	G	T	.	.	MAF_INRAE=5.833
NC_035080.1	1802925	.	G	T	.	.	MAF_INRAE=4.43
NC_035080.1	1803132	.	A	G	.	.	MAF_USDA=27.049
NC_035080.1	1803134	.	G	T	.	.	MAF_USDA=19.672
NC_035080.1	1803139	.	G	C	.	.	MAF_INRAE=5.263;MAF_USDA=9.016
NC_035080.1	1803183	.	G	T	.	.	MAF_INRAE=47.468;MAF_USDA=23.77
NC_035080.1	1803218	.	G	A	.	.	MAF_INRAE=41.139;MAF_USDA=46.471
NC_035080.1	1803349	.	C	A	.	.	MAF_USDA=4.167
NC_035080.1	1803412	.	CGAGAGAGAC	CGAGAGAGAG	.	.	MAF_USDA=12.5
NC_035080.1	1803440	.	C	T	.	.	MAF_INRAE=5.696;MAF_USDA=4.118
NC_035080.1	1803488	.	A	T	.	.	MAF_USDA=2.459
NC_035080.1	1803534	.	C	T	.	.	MAF_USDA=27.647
NC_035080.1	1803540	.	C	A	.	.	MAF_USDA=27.059
NC_035080.1	1803558	.	T	C	.	.	MAF_USDA=35.417
NC_035080.1	1803668	.	AGCT	AGCC	.	.	MAF_USDA=37.5
NC_035080.1	1803735	.	A	C	.	.	MAF_USDA=31.25
NC_035080.1	1803910	.	A	T	.	.	MAF_INRAE=5.263
NC_035080.1	1803925	.	C	T	.	.	MAF_USDA=6.25
NC_035080.1	1803932	.	C	T	.	.	MAF_INRAE=5.263;MAF_USDA=11.31
NC_035080.1	1804014	.	G	A	.	.	MAF_USDA=12.651
NC_035080.1	1804063	.	A	G	.	.	MAF_USDA=3.39
NC_035080.1	1804091	.	C	T	.	.	MAF_USDA=4.167
NC_035080.1	1804175	.	C	A	.	.	MAF_USDA=25.0
NC_035080.1	1804213	.	G	A	.	.	MAF_USDA=47.917
NC_035080.1	1809918	.	A	C	.	.	MAF_INRAE=14.167
NC_035080.1	1809928	.	T	C	.	.	MAF_INRAE=5.833
NC_035080.1	1809969	.	A	G	.	.	MAF_INRAE=1.667
NC_035080.1	1810058	.	G	A	.	.	MAF_USDA=47.917
NC_035080.1	1810066	.	G	T	.	.	MAF_USDA=1.639
NC_035080.1	1810083	.	T	C	.	.	MAF_USDA=45.882
NC_035080.1	1810104	.	C	A	.	.	MAF_INRAE=4.167;MAF_USDA=27.083
NC_035080.1	1810147	.	C	T	.	.	MAF_INRAE=8.228;MAF_USDA=2.459
NC_035080.1	1810186	.	G	A	.	.	MAF_INRAE=2.5;MAF_USDA=18.852
NC_035080.1	1810251	.	A	T	.	.	MAF_USDA=1.639
NC_035080.1	1810268	.	C	T	.	.	MAF_USDA=11.765
NC_035080.1	1810275	.	A	C	.	.	MAF_USDA=37.647
NC_035080.1	1810772	.	C	T	.	.	MAF_USDA=1.639
NC_035080.1	1810900	.	A	G	.	.	MAF_INRAE=26.316;MAF_USDA=12.353
NC_035080.1	1810915	.	C	T	.	.	MAF_INRAE=26.316
NC_035080.1	1810981	.	A	G	.	.	MAF_USDA=7.647
NC_035080.1	1810995	.	T	A	.	.	MAF_USDA=1.639
NC_035080.1	1811014	.	A	G	.	.	MAF_INRAE=10.759
NC_035080.1	1811126	.	G	C	.	.	MAF_USDA=3.529
NC_035080.1	1811142	.	T	A	.	.	MAF_USDA=2.459
NC_035080.1	1811176	.	A	G	.	.	MAF_INRAE=2.5;MAF_USDA=20.492
NC_035080.1	1811239	.	A	C	.	.	MAF_USDA=1.667
NC_035080.1	1811276	.	C	T	.	.	MAF_INRAE=25.316;MAF_USDA=45.238
NC_035080.1	1811297	.	C	T	.	.	MAF_INRAE=10.759
NC_035080.1	1811385	.	G	A	.	.	MAF_USDA=1.667
NC_035080.1	1811387	.	C	T	.	.	MAF_USDA=4.762
NC_035080.1	1811392	.	G	T	.	.	MAF_USDA=4.118
NC_035080.1	1811393	.	T	G	.	.	MAF_INRAE=36.842;MAF_USDA=25.0
NC_035080.1	1811420	.	T	A	.	.	MAF_INRAE=46.835;MAF_USDA=31.967
NC_035080.1	1811527	.	T	C	.	.	MAF_USDA=3.279
NC_035080.1	1811532	.	T	C	.	.	MAF_USDA=2.459
NC_035080.1	1811572	.	C	T	.	.	MAF_INRAE=8.228;MAF_USDA=25.41
NC_035080.1	1811606	.	G	A	.	.	MAF_INRAE=6.667
NC_035080.1	1811658	.	G	A	.	.	MAF_USDA=2.459
NC_035080.1	1811768	.	C	T	.	.	MAF_USDA=1.639
NC_035080.1	1811770	.	G	A	.	.	MAF_USDA=1.639
NC_035080.1	1811782	.	G	A	.	.	MAF_INRAE=21.053
NC_035080.1	1811829	.	C	T,G	.	.	MAF_INRAE=21.053;MAF_USDA=2.459
NC_035080.1	1811834	.	A	G	.	.	MAF_INRAE=21.053
NC_035080.1	1811840	.	G	C	.	.	MAF_INRAE=21.053
NC_035080.1	1811906	.	C	A	.	.	MAF_USDA=2.459
NC_035080.1	1811911	.	G	A	.	.	MAF_USDA=1.639
NC_035080.1	1821206	.	C	T	.	.	MAF_USDA=1.639
NC_035080.1	1821271	.	C	T	.	.	MAF_INRAE=34.211;MAF_USDA=18.75
NC_035080.1	1821273	.	C	A	.	.	MAF_INRAE=5.263;MAF_USDA=8.824
NC_035080.1	1821437	.	C	T	.	.	MAF_USDA=1.639
NC_035080.1	1821466	.	T	C	.	.	MAF_USDA=1.639
NC_035080.1	1821477	.	T	G	.	.	MAF_INRAE=14.167;MAF_USDA=6.25
NC_035080.1	1821487	.	T	G	.	.	MAF_INRAE=19.62;MAF_USDA=5.882
NC_035080.1	1821552	.	G	T	.	.	MAF_INRAE=20.253;MAF_USDA=5.882
NC_035080.1	1821569	.	A	G	.	.	MAF_INRAE=19.62;MAF_USDA=5.882
NC_035080.1	1821573	.	A	T	.	.	MAF_INRAE=43.333;MAF_USDA=39.412
NC_035080.1	1821592	.	G	A	.	.	MAF_INRAE=18.987;MAF_USDA=5.294
NC_035080.1	1821622	.	G	C	.	.	MAF_INRAE=39.873;MAF_USDA=42.941
NC_035080.1	1821623	.	C	A	.	.	MAF_INRAE=16.667;MAF_USDA=5.294
NC_035080.1	1821629	.	T	C	.	.	MAF_INRAE=5.263
NC_035080.1	1821638	.	G	T	.	.	MAF_INRAE=5.696;MAF_USDA=2.353
NC_035080.1	1821647	.	A	G	.	.	MAF_INRAE=12.5;MAF_USDA=22.353
NC_035080.1	1821649	.	G	T	.	.	MAF_INRAE=9.494;MAF_USDA=16.471
NC_035080.1	1821679	.	A	T	.	.	MAF_INRAE=20.886;MAF_USDA=5.294
NC_035080.1	1821793	.	C	T	.	.	MAF_INRAE=5.696;MAF_USDA=8.824
NC_035080.1	1821794	.	G	A	.	.	MAF_INRAE=6.329;MAF_USDA=5.738
NC_035080.1	1821816	.	A	T	.	.	MAF_INRAE=24.684;MAF_USDA=30.588
NC_035080.1	1821818	.	G	A	.	.	MAF_USDA=1.639
NC_035080.1	1821838	.	C	T	.	.	MAF_INRAE=12.5;MAF_USDA=6.25
NC_035080.1	1821841	.	A	T	.	.	MAF_USDA=1.639
NC_035080.1	1821846	.	A	T	.	.	MAF_INRAE=5.833;MAF_USDA=11.176
NC_035080.1	1821849	.	T	C	.	.	MAF_INRAE=6.329;MAF_USDA=12.941
NC_035080.1	1821864	.	G	T	.	.	MAF_USDA=1.639
NC_035080.1	1821870	.	T	A	.	.	MAF_INRAE=11.667;MAF_USDA=4.918
NC_035080.1	1821873	.	T	C	.	.	MAF_USDA=2.459
NC_035080.1	1821879	.	G	A	.	.	MAF_INRAE=25.316;MAF_USDA=21.765
NC_035080.1	1821893	.	A	G	.	.	MAF_INRAE=16.456;MAF_USDA=14.706
NC_035080.1	1821896	.	T	C	.	.	MAF_INRAE=15.0;MAF_USDA=13.529
NC_035080.1	1821911	.	G	T	.	.	MAF_INRAE=6.329;MAF_USDA=5.294
NC_035080.1	1821915	.	A	T	.	.	MAF_INRAE=6.667;MAF_USDA=4.167
NC_035080.1	1821919	.	T	G	.	.	MAF_INRAE=24.051;MAF_USDA=13.934
NC_035080.1	1821932	.	T	G	.	.	MAF_INRAE=6.329;MAF_USDA=4.167
NC_035080.1	1821936	.	A	C	.	.	MAF_INRAE=42.5;MAF_USDA=27.647
NC_035080.1	1821982	.	A	G	.	.	MAF_INRAE=32.278;MAF_USDA=48.235
NC_035080.1	1821999	.	C	T	.	.	MAF_USDA=1.639
NC_035080.1	1822017	.	A	T	.	.	MAF_INRAE=45.57;MAF_USDA=35.882
NC_035080.1	1822018	.	T	G	.	.	MAF_INRAE=38.333;MAF_USDA=35.882
NC_035080.1	1822021	.	T	A	.	.	MAF_INRAE=38.333;MAF_USDA=35.417
NC_035080.1	1822026	.	G	A	.	.	MAF_INRAE=6.329;MAF_USDA=20.833
NC_035080.1	1822041	.	G	A	.	.	MAF_INRAE=42.405;MAF_USDA=28.824
NC_035080.1	1822047	.	T	C	.	.	MAF_INRAE=12.5;MAF_USDA=14.118
NC_035080.1	1822057	.	T	C	.	.	MAF_INRAE=32.911;MAF_USDA=15.882
NC_035080.1	1822058	.	G	A	.	.	MAF_INRAE=35.833;MAF_USDA=30.588
NC_035080.1	1822069	.	T	A	.	.	MAF_USDA=25.0
NC_035080.1	1822072	.	T	C	.	.	MAF_USDA=1.639
NC_035080.1	1822079	.	A	G	.	.	MAF_INRAE=25.316;MAF_USDA=9.412
NC_035080.1	1822164	.	T	C	.	.	MAF_INRAE=5.063;MAF_USDA=5.738
NC_035080.1	1822180	.	C	T	.	.	MAF_INRAE=48.101;MAF_USDA=45.882
NC_035080.1	1822193	.	A	C	.	.	MAF_INRAE=5.063;MAF_USDA=5.738
NC_035080.1	1822200	.	A	C	.	.	MAF_INRAE=5.063;MAF_USDA=5.738
NC_035080.1	1822251	.	G	A	.	.	MAF_INRAE=6.329;MAF_USDA=3.279
NC_035080.1	1822283	.	A	T	.	.	MAF_INRAE=5.063
NC_035080.1	1822285	.	T	G	.	.	MAF_INRAE=5.0
NC_035080.1	1822303	.	C	A	.	.	MAF_INRAE=5.063;MAF_USDA=2.083
NC_035080.1	1822306	.	C	T	.	.	MAF_INRAE=5.0
NC_035080.1	1822327	.	T	C	.	.	MAF_INRAE=12.5
NC_035080.1	1822342	.	T	A	.	.	MAF_USDA=1.639
NC_035080.1	1822438	.	C	A	.	.	MAF_INRAE=7.595;MAF_USDA=37.059
NC_035080.1	1822473	.	A	G	.	.	MAF_INRAE=5.063;MAF_USDA=5.738
NC_035080.1	1822477	.	C	T	.	.	MAF_INRAE=12.5;MAF_USDA=6.25
NC_035080.1	1822486	.	C	T	.	.	MAF_INRAE=5.263;MAF_USDA=1.639
NC_035080.1	1822494	.	C	A	.	.	MAF_INRAE=5.063;MAF_USDA=5.738
NC_035080.1	1822511	.	A	G	.	.	MAF_INRAE=5.063;MAF_USDA=5.738
NC_035080.1	1822684	.	T	C	.	.	MAF_USDA=11.176
NC_035080.1	1822710	.	C	A	.	.	MAF_USDA=28.916
NC_035080.1	1822736	.	C	T	.	.	MAF_USDA=18.75
NC_035080.1	1822761	.	A	G	.	.	MAF_USDA=30.435
NC_035080.1	1822762	.	T	G	.	.	MAF_USDA=35.417
NC_035080.1	1822902	.	T	G	.	.	MAF_USDA=45.833
NC_035080.1	1822955	.	C	A	.	.	MAF_INRAE=3.333
NC_035080.1	1823053	.	G	T	.	.	MAF_USDA=8.197
NC_035080.1	1823103	.	C	G	.	.	MAF_USDA=1.639
NC_035080.1	1823104	.	C	T	.	.	MAF_USDA=11.765
NC_035080.1	1823234	.	G	A	.	.	MAF_USDA=20.833
NC_035080.1	1823285	.	C	T	.	.	MAF_USDA=8.333
NC_035080.1	1823323	.	G	T	.	.	MAF_USDA=4.118
NC_035080.1	1823339	.	T	C	.	.	MAF_USDA=10.417
NC_035080.1	1823392	.	T	C	.	.	MAF_USDA=37.805
NC_035080.1	1823393	.	G	A	.	.	MAF_USDA=23.171
NC_035080.1	1824207	.	G	T	.	.	MAF_USDA=10.417
NC_035080.1	1824256	.	G	A	.	.	MAF_USDA=1.667
NC_035080.1	1824276	.	T	C	.	.	MAF_USDA=39.286
NC_035080.1	1824277	.	G	A	.	.	MAF_USDA=22.024
NC_035080.1	1824297	.	T	A	.	.	MAF_USDA=10.714
NC_035080.1	1824298	.	T	G	.	.	MAF_INRAE=42.105;MAF_USDA=32.143
NC_035080.1	1824307	.	T	C	.	.	MAF_USDA=39.881
NC_035080.1	1824328	.	G	C	.	.	MAF_USDA=25.0
NC_035080.1	1824465	.	G	T	.	.	MAF_USDA=1.639
NC_035080.1	1824486	.	C	A	.	.	MAF_INRAE=6.329;MAF_USDA=2.459
NC_035080.1	1824496	.	C	A	.	.	MAF_INRAE=5.263;MAF_USDA=14.118
NC_035080.1	1824497	.	A	G	.	.	MAF_USDA=14.118
NC_035080.1	1824539	.	G	A	.	.	MAF_INRAE=5.833;MAF_USDA=11.176
NC_035080.1	1824656	.	G	C	.	.	MAF_INRAE=12.5
NC_035080.1	1824724	.	A	G	.	.	MAF_USDA=1.639
NC_035080.1	1824741	.	C	T	.	.	MAF_INRAE=43.038;MAF_USDA=26.471
NC_035080.1	1824745	.	C	T	.	.	MAF_INRAE=15.0;MAF_USDA=1.639
NC_035080.1	1824746	.	G	A	.	.	MAF_USDA=3.529
NC_035080.1	1824799	.	C	T	.	.	MAF_USDA=10.0
NC_035080.1	1824812	.	C	A	.	.	MAF_USDA=13.529
NC_035080.1	1824833	.	A	C	.	.	MAF_INRAE=22.785;MAF_USDA=44.118
NC_035080.1	1824893	.	G	A	.	.	MAF_USDA=2.459
NC_035080.1	1824899	.	A	G	.	.	MAF_USDA=3.279
NC_035080.1	1824915	.	A	G	.	.	MAF_USDA=1.639
NC_035080.1	1825062	.	T	C	.	.	MAF_INRAE=5.263
NC_035080.1	1825089	.	C	A	.	.	MAF_USDA=11.176
NC_035080.1	1825173	.	G	T	.	.	MAF_USDA=13.095
NC_035080.1	1825180	.	A	G	.	.	MAF_INRAE=15.0;MAF_USDA=14.706
NC_035080.1	1825224	.	C	G	.	.	MAF_INRAE=7.595;MAF_USDA=24.706
NC_035080.1	1825232	.	A	T	.	.	MAF_INRAE=27.848;MAF_USDA=45.294
NC_035080.1	1825250	.	T	A	.	.	MAF_USDA=1.639
NC_035080.1	1825251	.	A	T	.	.	MAF_USDA=3.279
NC_035080.1	1825484	.	C	T	.	.	MAF_USDA=3.279
NC_035080.1	1825498	.	A	G	.	.	MAF_USDA=3.279
NC_035080.1	1825517	.	G	A	.	.	MAF_USDA=1.639
NC_035080.1	1825664	.	C	T	.	.	MAF_USDA=3.279
NC_035080.1	1825679	.	G	A	.	.	MAF_USDA=31.765
NC_035080.1	1825704	.	A	C	.	.	MAF_USDA=3.279
NC_035080.1	1825712	.	G	C	.	.	MAF_USDA=3.279
NC_035080.1	1825728	.	A	C	.	.	MAF_INRAE=5.063;MAF_USDA=5.738
NC_035080.1	1825753	.	C	T	.	.	MAF_INRAE=8.228;MAF_USDA=4.118
NC_035080.1	1825764	.	G	T	.	.	MAF_INRAE=7.595;MAF_USDA=8.824
NC_035080.1	1825772	.	G	T	.	.	MAF_USDA=2.459
NC_035080.1	1825810	.	G	A	.	.	MAF_USDA=3.279
NC_035080.1	1825837	.	A	G	.	.	MAF_USDA=4.918
NC_035080.1	1825860	.	T	C	.	.	MAF_INRAE=5.263
NC_035080.1	1825873	.	T	G	.	.	MAF_USDA=4.098
NC_035080.1	1825881	.	T	G	.	.	MAF_USDA=5.882
NC_035080.1	1825906	.	C	A	.	.	MAF_INRAE=24.684;MAF_USDA=37.647
NC_035080.1	1826015	.	T	C	.	.	MAF_USDA=11.31
NC_035080.1	1826016	.	G	A	.	.	MAF_USDA=1.667
NC_035080.1	1826070	.	T	G	.	.	MAF_USDA=27.083
NC_035080.1	1826127	.	G	T	.	.	MAF_USDA=43.75
NC_035080.1	1826141	.	G	A	.	.	MAF_USDA=14.583
NC_035080.1	1826250	.	G	T	.	.	MAF_USDA=37.5
NC_035080.1	1827414	.	C	T	.	.	MAF_INRAE=1.667
NC_035080.1	1827648	.	A	G	.	.	MAF_INRAE=21.053;MAF_USDA=12.941
NC_035080.1	1827681	.	G	A	.	.	MAF_USDA=7.059
NC_035080.1	1827694	.	C	T	.	.	MAF_USDA=3.279
NC_035080.1	1827728	.	A	C	.	.	MAF_INRAE=15.19;MAF_USDA=15.882
NC_035080.1	1827745	.	A	C	.	.	MAF_USDA=3.279
NC_035080.1	1827750	.	T	C	.	.	MAF_INRAE=21.053
NC_035080.1	1827763	.	G	T	.	.	MAF_INRAE=5.263
NC_035080.1	1827776	.	C	T	.	.	MAF_INRAE=21.519;MAF_USDA=43.529
NC_035080.1	1827813	.	C	T	.	.	MAF_USDA=2.083
NC_035080.1	1827932	.	A	T	.	.	MAF_USDA=1.639
NC_035080.1	1827961	.	A	C	.	.	MAF_USDA=11.765
NC_035080.1	1827962	.	C	G	.	.	MAF_USDA=11.176
NC_035080.1	1827963	.	T	A	.	.	MAF_USDA=11.765
NC_035080.1	1827965	.	T	G	.	.	MAF_USDA=11.765
NC_035080.1	1827966	.	A	T	.	.	MAF_USDA=11.765
NC_035080.1	1827969	.	G	A	.	.	MAF_INRAE=10.759;MAF_USDA=49.412
NC_035080.1	1827978	.	C	T	.	.	MAF_USDA=2.459
NC_035080.1	1828046	.	C	T	.	.	MAF_USDA=3.279
NC_035080.1	1828096	.	A	T	.	.	MAF_INRAE=3.333
NC_035080.1	1828102	.	C	T	.	.	MAF_USDA=8.824
NC_035080.1	1828154	.	C	T	.	.	MAF_USDA=6.471
NC_035080.1	1828209	.	G	A	.	.	MAF_USDA=11.765
NC_035080.1	1828227	.	A	G	.	.	MAF_USDA=17.647
NC_035080.1	1828232	.	T	G	.	.	MAF_USDA=4.918
NC_035080.1	1828252	.	A	T	.	.	MAF_USDA=17.059
NC_035080.1	1828273	.	C	A	.	.	MAF_USDA=1.639
NC_035080.1	1828275	.	T	C	.	.	MAF_INRAE=12.025;MAF_USDA=15.294
NC_035080.1	1828277	.	T	A	.	.	MAF_USDA=44.118
NC_035080.1	1828309	.	G	A	.	.	MAF_INRAE=6.329;MAF_USDA=3.279
NC_035080.1	1828401	.	G	A	.	.	MAF_INRAE=9.494;MAF_USDA=35.294
NC_035080.1	1828521	.	A	C	.	.	MAF_USDA=10.588
NC_035080.1	1828539	.	A	G	.	.	MAF_INRAE=5.833
NC_035080.1	1828652	.	A	G	.	.	MAF_USDA=1.639
NC_035080.1	1828665	.	A	G	.	.	MAF_USDA=18.824
NC_035080.1	1828678	.	C	A	.	.	MAF_USDA=1.639
NC_035080.1	1828694	.	G	T	.	.	MAF_USDA=1.765
NC_035080.1	1828695	.	G	A	.	.	MAF_USDA=1.176
NC_035080.1	1828698	.	G	T	.	.	MAF_USDA=18.824
NC_035080.1	1828705	.	A	G	.	.	MAF_USDA=8.333
NC_035080.1	1828729	.	A	T	.	.	MAF_INRAE=8.861;MAF_USDA=7.059
NC_035080.1	1828845	.	G	T	.	.	MAF_USDA=1.639
NC_035080.1	1828871	.	A	C	.	.	MAF_USDA=35.882
NC_035080.1	1828933	.	A	C	.	.	MAF_USDA=8.333
NC_035080.1	1828936	.	G	T	.	.	MAF_USDA=11.176
NC_035080.1	1828961	.	C	G	.	.	MAF_USDA=1.639
NC_035080.1	1829007	.	A	C	.	.	MAF_INRAE=5.063;MAF_USDA=5.738
NC_035080.1	1829107	.	G	A	.	.	MAF_USDA=4.918
NC_035080.1	1829110	.	A	G	.	.	MAF_INRAE=2.532;MAF_USDA=5.738
NC_035080.1	1829114	.	T	C	.	.	MAF_INRAE=9.167;MAF_USDA=41.176
NC_035080.1	1829163	.	C	A	.	.	MAF_INRAE=10.759;MAF_USDA=30.588
NC_035080.1	1829169	.	C	A	.	.	MAF_INRAE=10.759;MAF_USDA=36.471
NC_035080.1	1829181	.	G	A	.	.	MAF_INRAE=15.0;MAF_USDA=2.459
NC_035080.1	1829198	.	T	C	.	.	MAF_INRAE=21.519;MAF_USDA=34.706
NC_035080.1	1829209	.	G	A	.	.	MAF_INRAE=10.759;MAF_USDA=31.765
NC_035080.1	1829225	.	A	C	.	.	MAF_INRAE=10.759;MAF_USDA=37.647
NC_035080.1	1829232	.	G	T	.	.	MAF_USDA=4.918
NC_035080.1	1829244	.	C	T	.	.	MAF_INRAE=10.127;MAF_USDA=45.882
NC_035080.1	1829358	.	A	C	.	.	MAF_USDA=16.667
NC_035080.1	1829387	.	T	A	.	.	MAF_INRAE=14.167;MAF_USDA=14.583
NC_035080.1	1829439	.	C	T	.	.	MAF_USDA=1.639
NC_035080.1	1829447	.	G	A	.	.	MAF_INRAE=2.632;MAF_USDA=4.118
NC_035080.1	1829456	.	G	C	.	.	MAF_INRAE=2.632
NC_035080.1	1829504	.	C	T	.	.	MAF_INRAE=5.263
NC_035080.1	1829508	.	C	T	.	.	MAF_USDA=2.459
NC_035080.1	1829558	.	G	T	.	.	MAF_USDA=4.918
NC_035080.1	1829559	.	G	C	.	.	MAF_INRAE=35.833
NC_035080.1	1829564	.	G	A	.	.	MAF_USDA=1.639
NC_035080.1	1829569	.	T	C	.	.	MAF_INRAE=34.167
NC_035080.1	1829578	.	A	T	.	.	MAF_USDA=2.459
NC_035080.1	1829591	.	A	G	.	.	MAF_INRAE=36.667;MAF_USDA=35.417
NC_035080.1	1829610	.	T	C	.	.	MAF_INRAE=27.5
NC_035080.1	1829704	.	T	C	.	.	MAF_INRAE=41.667
NC_035080.1	1829707	.	A	G	.	.	MAF_USDA=6.557
NC_035080.1	1829758	.	C	T	.	.	MAF_USDA=2.459
NC_035080.1	1829800	.	T	A	.	.	MAF_INRAE=5.063;MAF_USDA=5.738
NC_035080.1	1829830	.	G	A	.	.	MAF_INRAE=5.0;MAF_USDA=11.31
NC_035080.1	1829886	.	G	A	.	.	MAF_USDA=2.459
NC_035080.1	1829920	.	G	A	.	.	MAF_INRAE=14.557;MAF_USDA=9.836
NC_035080.1	1829924	.	T	G	.	.	MAF_INRAE=5.0;MAF_USDA=7.377
NC_035080.1	1829933	.	G	A	.	.	MAF_INRAE=7.595;MAF_USDA=10.656
NC_035080.1	1829976	.	T	C	.	.	MAF_INRAE=16.667;MAF_USDA=37.5
NC_035080.1	1829981	.	A	G	.	.	MAF_INRAE=8.861
NC_035080.1	1829995	.	G	A	.	.	MAF_INRAE=20.833;MAF_USDA=48.235
NC_035080.1	1830039	.	C	T	.	.	MAF_INRAE=5.0;MAF_USDA=12.353
NC_035080.1	1830060	.	G	A	.	.	MAF_USDA=2.459
NC_035080.1	1830128	.	T	A	.	.	MAF_INRAE=5.0;MAF_USDA=12.5
NC_035080.1	1830144	.	T	C	.	.	MAF_INRAE=1.667;MAF_USDA=3.333
NC_035080.1	1830156	.	CAG	CAA	.	.	MAF_USDA=35.417
NC_035080.1	1830158	.	G	A	.	.	MAF_USDA=26.667
NC_035080.1	1830171	.	A	G	.	.	MAF_INRAE=1.667
NC_035080.1	1830175	.	G	A	.	.	MAF_USDA=2.5
NC_035080.1	1830186	.	T	G	.	.	MAF_INRAE=9.167
NC_035080.1	1830192	.	A	G	.	.	MAF_USDA=2.5
NC_035080.1	1830195	.	A	G	.	.	MAF_USDA=1.667
NC_035080.1	1830204	.	A	T	.	.	MAF_USDA=1.639
NC_035080.1	1830205	.	C	G	.	.	MAF_USDA=8.333
NC_035080.1	1830222	.	C	G	.	.	MAF_USDA=33.333
NC_035080.1	1830240	.	T	A	.	.	MAF_USDA=16.393
NC_035080.1	1830241	.	T	C	.	.	MAF_USDA=1.639
NC_035080.1	1830246	.	C	T	.	.	MAF_USDA=14.118
NC_035080.1	1830248	.	T	C	.	.	MAF_USDA=13.934
NC_035080.1	1830264	.	T	C	.	.	MAF_USDA=49.405
NC_035080.1	1830271	.	T	A	.	.	MAF_USDA=27.083
NC_035080.1	1830319	.	T	A	.	.	MAF_USDA=4.167
NC_035080.1	1830326	.	A	T	.	.	MAF_USDA=22.917
NC_035080.1	1830405	.	T	A	.	.	MAF_USDA=2.083
NC_035080.1	1830412	.	A	T	.	.	MAF_USDA=25.0
NC_035080.1	1830436	.	C	T	.	.	MAF_USDA=12.941
NC_035080.1	1830437	.	G	C	.	.	MAF_USDA=2.459
NC_035080.1	1830453	.	A	G	.	.	MAF_USDA=1.639
NC_035080.1	1830455	.	A	T	.	.	MAF_USDA=5.294
NC_035080.1	1830461	.	C	T	.	.	MAF_USDA=1.765
NC_035080.1	1830463	.	C	T	.	.	MAF_USDA=1.765
NC_035080.1	1830955	.	T	C	.	.	MAF_USDA=4.237
NC_035080.1	1830968	.	T	C	.	.	MAF_USDA=48.193
NC_035080.1	1830982	.	T	A	.	.	MAF_USDA=46.386
NC_035080.1	1831003	.	T	C	.	.	MAF_USDA=47.619
NC_035080.1	1831051	.	C	G	.	.	MAF_USDA=44.578
NC_035080.1	1831068	.	C	G	.	.	MAF_USDA=17.797
NC_035080.1	1831113	.	C	T	.	.	MAF_USDA=18.333
NC_035080.1	1831155	.	G	T	.	.	MAF_USDA=4.098
NC_035080.1	1831160	.	C	G	.	.	MAF_USDA=31.765
NC_035080.1	1831203	.	A	G	.	.	MAF_INRAE=36.842;MAF_USDA=16.071
NC_035080.1	1831240	.	G	T	.	.	MAF_INRAE=33.333;MAF_USDA=25.0
NC_035080.1	1831244	.	A	T	.	.	MAF_USDA=2.976
NC_035080.1	1831247	.	T	G	.	.	MAF_USDA=5.0
NC_035080.1	1831273	.	C	A	.	.	MAF_INRAE=26.316;MAF_USDA=22.024
NC_035080.1	1831277	.	A	G	.	.	MAF_INRAE=31.579;MAF_USDA=20.833
NC_035080.1	1831297	.	G	A	.	.	MAF_INRAE=5.0
NC_035080.1	1831299	.	G	A	.	.	MAF_INRAE=5.0
NC_035080.1	1831303	.	A	T	.	.	MAF_INRAE=5.0;MAF_USDA=6.667
NC_035080.1	1831305	.	A	G	.	.	MAF_INRAE=5.0;MAF_USDA=6.667
NC_035080.1	1831326	.	C	A	.	.	MAF_INRAE=17.722;MAF_USDA=34.426
NC_035080.1	1831327	.	A	G	.	.	MAF_INRAE=15.0;MAF_USDA=35.246
NC_035080.1	1831342	.	T	A	.	.	MAF_INRAE=29.167;MAF_USDA=9.836
NC_035080.1	1831348	.	G	T	.	.	MAF_INRAE=6.667;MAF_USDA=4.918
NC_035080.1	1831361	.	G	T	.	.	MAF_USDA=6.557
NC_035080.1	1831391	.	T	G	.	.	MAF_INRAE=13.924;MAF_USDA=24.59
NC_035080.1	1831397	.	G	A	.	.	MAF_USDA=7.377
NC_035080.1	1831463	.	T	C	.	.	MAF_USDA=2.459
NC_035080.1	1831497	.	A	C	.	.	MAF_INRAE=15.823;MAF_USDA=20.0
NC_035080.1	1831505	.	G	T	.	.	MAF_INRAE=24.684;MAF_USDA=18.824
NC_035080.1	1831510	.	A	G	.	.	MAF_INRAE=3.797;MAF_USDA=19.412
NC_035080.1	1831557	.	A	C	.	.	MAF_INRAE=2.5;MAF_USDA=1.639
NC_035080.1	1831570	.	T	C	.	.	MAF_USDA=1.639
NC_035080.1	1831574	.	G	A	.	.	MAF_USDA=2.459
NC_035080.1	1831575	.	T	A	.	.	MAF_USDA=3.279
NC_035080.1	1831635	.	C	T	.	.	MAF_INRAE=12.5
NC_035080.1	1831657	.	T	C	.	.	MAF_INRAE=30.833
NC_035080.1	1831678	.	T	A	.	.	MAF_INRAE=5.263;MAF_USDA=29.167
NC_035080.1	1831686	.	AC	AT	.	.	MAF_USDA=31.25
NC_035080.1	1831687	.	C	T	.	.	MAF_INRAE=2.632
NC_035080.1	1831728	.	T	C	.	.	MAF_INRAE=35.0
NC_035080.1	1831741	.	T	A	.	.	MAF_INRAE=30.833
NC_035080.1	1831742	.	C	G	.	.	MAF_INRAE=30.833
NC_035080.1	1831756	.	A	G	.	.	MAF_INRAE=28.333
NC_035080.1	1831785	.	T	C	.	.	MAF_INRAE=4.167
NC_035080.1	1831836	.	T	C	.	.	MAF_INRAE=9.167
NC_035080.1	1831846	.	G	A	.	.	MAF_INRAE=1.667;MAF_USDA=7.377
NC_035080.1	1831849	.	G	T	.	.	MAF_USDA=22.917
NC_035080.1	1831855	.	C	T	.	.	MAF_INRAE=10.0;MAF_USDA=29.167
NC_035080.1	1831868	.	A	C	.	.	MAF_INRAE=8.333;MAF_USDA=4.167
NC_035080.1	1831869	.	C	T	.	.	MAF_USDA=1.639
NC_035080.1	1831888	.	G	C	.	.	MAF_INRAE=46.667
NC_035080.1	1831909	.	C	A	.	.	MAF_INRAE=30.0
NC_035080.1	1831912	.	A	T	.	.	MAF_INRAE=11.667;MAF_USDA=8.333
NC_035080.1	1831917	.	C	T	.	.	MAF_INRAE=37.5;MAF_USDA=10.417
NC_035080.1	1832015	.	A	G	.	.	MAF_INRAE=7.5
NC_035080.1	1832026	.	A	G	.	.	MAF_INRAE=9.167
NC_035080.1	1832076	.	T	A	.	.	MAF_INRAE=3.333
NC_035080.1	1832078	.	A	G	.	.	MAF_INRAE=25.0;MAF_USDA=37.5
NC_035080.1	1832126	.	A	G	.	.	MAF_USDA=14.583
NC_035080.1	1832138	.	A	T	.	.	MAF_USDA=14.583
NC_035080.1	1832173	.	C	A	.	.	MAF_USDA=1.765
NC_035080.1	1832186	.	T	G	.	.	MAF_USDA=3.279
NC_035080.1	1832198	.	T	C	.	.	MAF_INRAE=12.025;MAF_USDA=6.471
NC_035080.1	1832204	.	T	A	.	.	MAF_INRAE=34.81
NC_035080.1	1832205	.	C	A	.	.	MAF_INRAE=21.667;MAF_USDA=12.941
NC_035080.1	1832206	.	C	T	.	.	MAF_INRAE=26.316
NC_035080.1	1832227	.	A	C	.	.	MAF_INRAE=2.5;MAF_USDA=8.333
NC_035080.1	1832230	.	G	T	.	.	MAF_INRAE=5.063;MAF_USDA=24.706
NC_035080.1	1832252	.	A	G	.	.	MAF_INRAE=1.667;MAF_USDA=5.294
NC_035080.1	1832253	.	T	C	.	.	MAF_INRAE=15.823;MAF_USDA=22.353
NC_035080.1	1832263	.	C	A	.	.	MAF_USDA=4.167
NC_035080.1	1832275	.	T	A	.	.	MAF_INRAE=10.759;MAF_USDA=3.279
NC_035080.1	1832297	.	G	T	.	.	MAF_INRAE=21.667;MAF_USDA=35.294
NC_035080.1	1832301	.	T	G	.	.	MAF_INRAE=35.833;MAF_USDA=35.294
NC_035080.1	1832322	.	A	C	.	.	MAF_INRAE=5.0;MAF_USDA=28.824
NC_035080.1	1832342	.	G	A	.	.	MAF_INRAE=13.291;MAF_USDA=37.647
NC_035080.1	1832346	.	C	T	.	.	MAF_INRAE=15.833;MAF_USDA=22.941
NC_035080.1	1832362	.	C	A	.	.	MAF_INRAE=12.5;MAF_USDA=2.353
NC_035080.1	1832365	.	G	A	.	.	MAF_USDA=15.882
NC_035080.1	1832394	.	G	T	.	.	MAF_INRAE=10.759
NC_035080.1	1832478	.	A	G	.	.	MAF_INRAE=29.747;MAF_USDA=21.176
NC_035080.1	1832487	.	A	T	.	.	MAF_INRAE=10.759;MAF_USDA=10.0
NC_035080.1	1832546	.	A	C	.	.	MAF_INRAE=13.291
NC_035080.1	1832559	.	T	A	.	.	MAF_INRAE=17.722;MAF_USDA=6.25
NC_035080.1	1832562	.	C	G	.	.	MAF_INRAE=13.333;MAF_USDA=23.529
NC_035080.1	1832569	.	G	T	.	.	MAF_INRAE=5.696;MAF_USDA=14.118
NC_035080.1	1832606	.	G	A	.	.	MAF_INRAE=19.62;MAF_USDA=9.016
NC_035080.1	1832614	.	T	G	.	.	MAF_INRAE=35.443;MAF_USDA=44.706
NC_035080.1	1832631	.	T	A	.	.	MAF_USDA=39.583
NC_035080.1	1832677	.	A	G	.	.	MAF_INRAE=20.886;MAF_USDA=28.235
NC_035080.1	1832678	.	C	T	.	.	MAF_USDA=15.882
NC_035080.1	1832770	.	T	C	.	.	MAF_INRAE=15.833
NC_035080.1	1832793	.	A	C	.	.	MAF_INRAE=11.667;MAF_USDA=50.0
NC_035080.1	1832795	.	T	G	.	.	MAF_INRAE=31.646;MAF_USDA=18.235
NC_035080.1	1832802	.	A	C	.	.	MAF_INRAE=33.544;MAF_USDA=15.294
NC_035080.1	1832837	.	T	C	.	.	MAF_INRAE=20.253;MAF_USDA=45.833
NC_035080.1	1832843	.	C	G	.	.	MAF_INRAE=32.911;MAF_USDA=22.941
NC_035080.1	1832854	.	C	T	.	.	MAF_INRAE=15.789;MAF_USDA=30.588
NC_035080.1	1832875	.	A	G	.	.	MAF_USDA=48.235
NC_035080.1	1832880	.	T	C	.	.	MAF_INRAE=21.519;MAF_USDA=6.548
NC_035080.1	1832886	.	G	T	.	.	MAF_INRAE=42.105;MAF_USDA=13.095
NC_035080.1	1832893	.	T	A	.	.	MAF_INRAE=9.494
NC_035080.1	1832905	.	C	T	.	.	MAF_USDA=43.75
NC_035080.1	1832907	.	A	G	.	.	MAF_INRAE=7.5
NC_035080.1	1833047	.	T	G	.	.	MAF_USDA=18.452
NC_035080.1	1833082	.	T	A	.	.	MAF_USDA=4.167
NC_035080.1	1833101	.	G	A	.	.	MAF_INRAE=12.5
NC_035080.1	1833141	.	C	G	.	.	MAF_USDA=4.167
NC_035080.1	1833160	.	C	G	.	.	MAF_USDA=12.295
NC_035080.1	1833161	.	C	T	.	.	MAF_INRAE=20.886;MAF_USDA=25.0
NC_035080.1	1833165	.	T	A	.	.	MAF_USDA=1.639
NC_035080.1	1833169	.	G	A	.	.	MAF_USDA=4.167
NC_035080.1	1833200	.	A	G	.	.	MAF_USDA=4.167
NC_035080.1	1833265	.	G	A	.	.	MAF_INRAE=26.316
NC_035080.1	1833291	.	C	A	.	.	MAF_INRAE=20.886;MAF_USDA=7.647
NC_035080.1	1833316	.	G	A	.	.	MAF_USDA=2.459
NC_035080.1	1833344	.	T	A	.	.	MAF_INRAE=45.57;MAF_USDA=49.412
NC_035080.1	1833355	.	C	A	.	.	MAF_INRAE=10.759;MAF_USDA=10.656
NC_035080.1	1833356	.	C	T	.	.	MAF_INRAE=7.5;MAF_USDA=9.836
NC_035080.1	1833376	.	G	A	.	.	MAF_USDA=28.235
NC_035080.1	1833446	.	T	G	.	.	MAF_USDA=12.295
NC_035080.1	1833471	.	G	A	.	.	MAF_USDA=4.167
NC_035080.1	1833560	.	G	T	.	.	MAF_USDA=17.647
NC_035080.1	1833581	.	C	A	.	.	MAF_USDA=12.295
NC_035080.1	1833609	.	C	A	.	.	MAF_INRAE=26.316;MAF_USDA=32.353
NC_035080.1	1833631	.	G	A	.	.	MAF_USDA=18.235
NC_035080.1	1833663	.	TTCTTCTC	TTCTTCTT	.	.	MAF_USDA=20.833
NC_035080.1	1833670	.	C	T	.	.	MAF_USDA=40.984
NC_035080.1	1833714	.	A	C	.	.	MAF_USDA=37.5
NC_035080.1	1833942	.	C	T	.	.	MAF_USDA=20.833
NC_035080.1	1833964	.	C	G	.	.	MAF_USDA=18.75
NC_035080.1	1834009	.	C	T	.	.	MAF_USDA=27.647
NC_035080.1	1834015	.	C	A	.	.	MAF_USDA=17.647
NC_035080.1	1834063	.	C	A	.	.	MAF_USDA=15.294
NC_035080.1	1834080	.	C	T	.	.	MAF_USDA=3.279
NC_035080.1	1834113	.	G	T	.	.	MAF_USDA=12.295
NC_035080.1	1834152	.	G	T	.	.	MAF_INRAE=5.263;MAF_USDA=7.647
NC_035080.1	1834173	.	T	A	.	.	MAF_USDA=45.833
NC_035080.1	1834185	.	ATGTTTATTTTGTCTGAAAATG	ATGTTTATTTTGTCTGAAAATA	.	.	MAF_USDA=33.333
NC_035080.1	1834206	.	G	A	.	.	MAF_INRAE=26.316
NC_035080.1	1834211	.	T	G	.	.	MAF_USDA=4.167
NC_035080.1	1834228	.	G	T	.	.	MAF_USDA=1.639
NC_035080.1	1834246	.	C	T	.	.	MAF_USDA=1.639
NC_035080.1	1834275	.	T	A	.	.	MAF_USDA=23.494
NC_035080.1	1834287	.	G	A	.	.	MAF_INRAE=11.392;MAF_USDA=13.529
NC_035080.1	1834290	.	G	T	.	.	MAF_USDA=4.098
NC_035080.1	1834395	.	C	A	.	.	MAF_USDA=1.639
NC_035080.1	1834513	.	T	G	.	.	MAF_USDA=45.833
NC_035080.1	1835492	.	C	T	.	.	MAF_USDA=28.235
NC_035080.1	1835523	.	T	C	.	.	MAF_USDA=24.118
NC_035080.1	1835545	.	T	A	.	.	MAF_USDA=4.167
NC_035080.1	1835564	.	C	A	.	.	MAF_USDA=10.87
NC_035080.1	1835580	.	A	G	.	.	MAF_USDA=27.083
NC_035080.1	1835593	.	T	G	.	.	MAF_INRAE=10.526;MAF_USDA=12.941
NC_035080.1	1835595	.	G	T	.	.	MAF_USDA=12.941
NC_035080.1	1835597	.	G	T	.	.	MAF_USDA=7.647
NC_035080.1	1835666	.	A	G	.	.	MAF_USDA=27.647
NC_035080.1	1835672	.	C	A	.	.	MAF_USDA=3.279
NC_035080.1	1835681	.	A	T	.	.	MAF_INRAE=1.667
NC_035080.1	1835683	.	C	T	.	.	MAF_USDA=1.639
NC_035080.1	1835690	.	TATTATTAATGTAGTATTT	TATTATTAATGTAGTATTG	.	.	MAF_USDA=27.083
NC_035080.1	1835697	.	A	C	.	.	MAF_INRAE=5.263;MAF_USDA=6.557
NC_035080.1	1835702	.	A	G	.	.	MAF_USDA=8.197
NC_035080.1	1835714	.	T	A	.	.	MAF_INRAE=5.263
NC_035080.1	1835726	.	C	T	.	.	MAF_INRAE=12.5;MAF_USDA=13.934
NC_035080.1	1835736	.	T	G	.	.	MAF_INRAE=1.667
NC_035080.1	1835742	.	A	G	.	.	MAF_USDA=4.167
NC_035080.1	1835798	.	T	C	.	.	MAF_USDA=33.333
NC_035080.1	1835876	.	A	G	.	.	MAF_USDA=43.75
NC_035080.1	1835924	.	A	G	.	.	MAF_INRAE=10.0;MAF_USDA=32.941
NC_035080.1	1835936	.	A	T	.	.	MAF_INRAE=10.0
NC_035080.1	1835942	.	C	T	.	.	MAF_USDA=11.176
NC_035080.1	1835953	.	A	C	.	.	MAF_INRAE=4.167
NC_035080.1	1835994	.	A	G	.	.	MAF_INRAE=6.667
NC_035080.1	1836089	.	G	T	.	.	MAF_USDA=9.412
NC_035080.1	1836095	.	C	T	.	.	MAF_USDA=4.098
NC_035080.1	1836106	.	A	C	.	.	MAF_USDA=14.118
NC_035080.1	1836281	.	C	T	.	.	MAF_INRAE=12.025;MAF_USDA=1.639
NC_035080.1	1836295	.	G	T	.	.	MAF_INRAE=17.5;MAF_USDA=20.588
NC_035080.1	1836315	.	G	C	.	.	MAF_INRAE=12.025;MAF_USDA=2.459
NC_035080.1	1836347	.	T	G	.	.	MAF_INRAE=22.5;MAF_USDA=22.917
NC_035080.1	1836352	.	C	G	.	.	MAF_INRAE=24.684;MAF_USDA=22.917
NC_035080.1	1836387	.	G	C	.	.	MAF_USDA=2.459
NC_035080.1	1836411	.	A	G	.	.	MAF_INRAE=27.215;MAF_USDA=48.824
NC_035080.1	1836423	.	G	A	.	.	MAF_INRAE=10.759;MAF_USDA=9.836
NC_035080.1	1836427	.	G	A	.	.	MAF_INRAE=29.167;MAF_USDA=49.412
NC_035080.1	1836438	.	G	A	.	.	MAF_INRAE=27.848;MAF_USDA=49.412
NC_035080.1	1836444	.	C	T	.	.	MAF_INRAE=27.848;MAF_USDA=49.412
NC_035080.1	1836460	.	A	G	.	.	MAF_INRAE=27.848;MAF_USDA=48.235
NC_035080.1	1836463	.	T	C	.	.	MAF_INRAE=12.025;MAF_USDA=13.115
NC_035080.1	1836506	.	G	C	.	.	MAF_USDA=8.333
NC_035080.1	1836526	.	T	C	.	.	MAF_USDA=3.279
NC_035080.1	1836556	.	C	A	.	.	MAF_INRAE=15.19;MAF_USDA=30.0
NC_035080.1	1836561	.	C	A	.	.	MAF_INRAE=13.333;MAF_USDA=28.235
NC_035080.1	1836571	.	C	T	.	.	MAF_INRAE=10.759;MAF_USDA=21.176
NC_035080.1	1836588	.	C	T	.	.	MAF_INRAE=14.557;MAF_USDA=29.412
NC_035080.1	1836609	.	T	C	.	.	MAF_INRAE=28.481;MAF_USDA=47.647
NC_035080.1	1836622	.	G	C	.	.	MAF_INRAE=24.684;MAF_USDA=15.882
NC_035080.1	1836673	.	A	C	.	.	MAF_INRAE=20.886;MAF_USDA=43.976
NC_035080.1	1836683	.	CG	CC	.	.	MAF_USDA=39.583
NC_035080.1	1836684	.	G	C	.	.	MAF_INRAE=21.053;MAF_USDA=40.833
NC_035080.1	1836722	.	C	T	.	.	MAF_INRAE=31.579;MAF_USDA=39.13
NC_035080.1	1836744	.	C	T	.	.	MAF_USDA=45.833
NC_035080.1	1836767	.	A	G	.	.	MAF_USDA=35.417
NC_035080.1	1836779	.	G	A	.	.	MAF_USDA=1.667
NC_035080.1	1836791	.	A	C	.	.	MAF_INRAE=19.167
NC_035080.1	1836816	.	G	T	.	.	MAF_INRAE=12.5;MAF_USDA=12.5
NC_035080.1	1836822	.	T	C	.	.	MAF_USDA=1.667
NC_035080.1	1836838	.	A	T	.	.	MAF_USDA=1.667
NC_035080.1	1836846	.	A	T	.	.	MAF_INRAE=25.833;MAF_USDA=41.176
NC_035080.1	1836859	.	A	G	.	.	MAF_INRAE=25.833;MAF_USDA=39.412
NC_035080.1	1836873	.	T	A	.	.	MAF_INRAE=15.0;MAF_USDA=11.176
NC_035080.1	1836877	.	A	G	.	.	MAF_USDA=2.459
NC_035080.1	1836880	.	C	T	.	.	MAF_INRAE=26.667;MAF_USDA=46.471
NC_035080.1	1836889	.	G	T	.	.	MAF_INRAE=27.5;MAF_USDA=45.882
NC_035080.1	1836932	.	A	G	.	.	MAF_INRAE=28.333;MAF_USDA=48.824
NC_035080.1	1836949	.	G	A	.	.	MAF_INRAE=28.333;MAF_USDA=48.824
NC_035080.1	1836999	.	T	A	.	.	MAF_INRAE=16.667;MAF_USDA=12.353
NC_035080.1	1837020	.	C	T	.	.	MAF_USDA=2.459
NC_035080.1	1837036	.	G	A	.	.	MAF_INRAE=10.759;MAF_USDA=1.639
NC_035080.1	1837075	.	G	A	.	.	MAF_INRAE=11.392
NC_035080.1	1837140	.	T	C	.	.	MAF_INRAE=39.873;MAF_USDA=45.294
NC_035080.1	1837153	.	G	T	.	.	MAF_USDA=18.235
NC_035080.1	1837166	.	C	T	.	.	MAF_INRAE=24.684;MAF_USDA=15.882
NC_035080.1	1837246	.	T	C	.	.	MAF_INRAE=24.684;MAF_USDA=34.118
NC_035080.1	1837254	.	G	T	.	.	MAF_INRAE=25.316
NC_035080.1	1837284	.	C	A	.	.	MAF_USDA=11.475
NC_035080.1	1837285	.	C	T	.	.	MAF_USDA=10.656
NC_035080.1	1837302	.	T	A	.	.	MAF_USDA=4.098
NC_035080.1	1837334	.	C	A	.	.	MAF_INRAE=29.167;MAF_USDA=24.118
NC_035080.1	1837359	.	C	T	.	.	MAF_INRAE=24.684;MAF_USDA=25.294
NC_035080.1	1837360	.	T	A	.	.	MAF_USDA=11.475
NC_035080.1	1837371	.	A	G	.	.	MAF_INRAE=24.051;MAF_USDA=43.75
NC_035080.1	1837390	.	G	A	.	.	MAF_USDA=13.934
NC_035080.1	1837428	.	T	A	.	.	MAF_INRAE=25.949;MAF_USDA=25.882
NC_035080.1	1837457	.	C	G	.	.	MAF_INRAE=25.949;MAF_USDA=27.059
NC_035080.1	1837507	.	G	A	.	.	MAF_INRAE=22.152;MAF_USDA=28.824
NC_035080.1	1837523	.	T	C	.	.	MAF_INRAE=10.526;MAF_USDA=25.882
NC_035080.1	1837524	.	G	A	.	.	MAF_USDA=25.882
NC_035080.1	1837537	.	T	A	.	.	MAF_USDA=20.238
NC_035080.1	1837539	.	T	C	.	.	MAF_USDA=16.071
NC_035080.1	1837549	.	T	A	.	.	MAF_INRAE=10.526;MAF_USDA=24.118
NC_035080.1	1837557	.	A	T	.	.	MAF_INRAE=10.526;MAF_USDA=24.706
NC_035080.1	1837568	.	A	C	.	.	MAF_INRAE=10.526;MAF_USDA=24.706
NC_035080.1	1837569	.	G	T	.	.	MAF_USDA=24.706
NC_035080.1	1837580	.	T	C	.	.	MAF_INRAE=10.526;MAF_USDA=22.941
NC_035080.1	1837597	.	C	T	.	.	MAF_INRAE=10.526;MAF_USDA=27.059
NC_035080.1	1837641	.	T	C	.	.	MAF_INRAE=25.316;MAF_USDA=22.941
NC_035080.1	1837642	.	G	A	.	.	MAF_INRAE=30.0;MAF_USDA=22.941
NC_035080.1	1837766	.	T	C	.	.	MAF_USDA=39.583
NC_035080.1	1837785	.	C	A	.	.	MAF_INRAE=17.5;MAF_USDA=16.471
NC_035080.1	1837804	.	A	T	.	.	MAF_USDA=2.459
NC_035080.1	1837884	.	T	A	.	.	MAF_INRAE=14.167
NC_035080.1	1837885	.	A	T	.	.	MAF_INRAE=14.167
NC_035080.1	1837931	.	C	A	.	.	MAF_INRAE=15.0
NC_035080.1	1837970	.	C	G	.	.	MAF_INRAE=41.667
NC_035080.1	1838016	.	G	A	.	.	MAF_INRAE=21.519;MAF_USDA=29.412
NC_035080.1	1838028	.	G	T	.	.	MAF_INRAE=40.0
NC_035080.1	1838047	.	G	T	.	.	MAF_INRAE=6.667;MAF_USDA=5.738
NC_035080.1	1838053	.	A	G	.	.	MAF_INRAE=21.519;MAF_USDA=29.412
NC_035080.1	1838113	.	A	G	.	.	MAF_INRAE=27.5
NC_035080.1	1838138	.	T	A	.	.	MAF_INRAE=20.833
NC_035080.1	1838197	.	C	T	.	.	MAF_INRAE=24.684;MAF_USDA=30.0
NC_035080.1	1838222	.	G	A	.	.	MAF_USDA=3.279
NC_035080.1	1838228	.	C	T	.	.	MAF_USDA=3.279
NC_035080.1	1838240	.	C	T	.	.	MAF_USDA=1.639
NC_035080.1	1838252	.	T	G	.	.	MAF_INRAE=30.833;MAF_USDA=35.294
NC_035080.1	1838267	.	A	G	.	.	MAF_INRAE=22.785;MAF_USDA=27.647
NC_035080.1	1838289	.	T	A	.	.	MAF_USDA=3.279
NC_035080.1	1838291	.	T	C	.	.	MAF_INRAE=5.833;MAF_USDA=29.167
NC_035080.1	1838314	.	T	C	.	.	MAF_INRAE=2.5;MAF_USDA=20.0
NC_035080.1	1838315	.	A	G	.	.	MAF_USDA=12.295
NC_035080.1	1838364	.	G	A	.	.	MAF_USDA=2.459
NC_035080.1	1838405	.	A	G	.	.	MAF_USDA=3.279
NC_035080.1	1838409	.	C	T	.	.	MAF_USDA=17.059
NC_035080.1	1838424	.	A	G	.	.	MAF_USDA=11.475
NC_035080.1	1838514	.	T	C	.	.	MAF_INRAE=25.316;MAF_USDA=28.235
NC_035080.1	1838566	.	G	T	.	.	MAF_INRAE=25.316;MAF_USDA=24.706
NC_035080.1	1838599	.	A	C	.	.	MAF_INRAE=11.392;MAF_USDA=7.059
NC_035080.1	1838604	.	T	C	.	.	MAF_INRAE=17.5;MAF_USDA=18.235
NC_035080.1	1838611	.	G	C	.	.	MAF_INRAE=17.5;MAF_USDA=17.059
NC_035080.1	1838635	.	G	A	.	.	MAF_USDA=2.459
NC_035080.1	1838653	.	G	A	.	.	MAF_USDA=8.333
NC_035080.1	1838654	.	A	T	.	.	MAF_USDA=13.934
NC_035080.1	1838658	.	A	G	.	.	MAF_INRAE=26.582;MAF_USDA=34.706
NC_035080.1	1838774	.	G	A	.	.	MAF_INRAE=16.667;MAF_USDA=27.647
NC_035080.1	1838823	.	T	C	.	.	MAF_INRAE=16.667;MAF_USDA=25.882
NC_035080.1	1838841	.	A	C	.	.	MAF_INRAE=5.0;MAF_USDA=14.118
NC_035080.1	1838842	.	A	C	.	.	MAF_USDA=8.824
NC_035080.1	1838850	.	A	G	.	.	MAF_USDA=8.824
NC_035080.1	1838890	.	C	T	.	.	MAF_USDA=3.279
NC_035080.1	1838910	.	A	G	.	.	MAF_USDA=2.459
NC_035080.1	1838914	.	C	T	.	.	MAF_INRAE=17.5;MAF_USDA=36.471
NC_035080.1	1838916	.	A	G	.	.	MAF_INRAE=8.228;MAF_USDA=17.059
NC_035080.1	1838924	.	G	A	.	.	MAF_USDA=20.833
NC_035080.1	1838927	.	A	G	.	.	MAF_INRAE=17.5;MAF_USDA=22.131
NC_035080.1	1838940	.	A	T	.	.	MAF_USDA=8.235
NC_035080.1	1838943	.	A	G	.	.	MAF_USDA=35.417
NC_035080.1	1838957	.	A	T	.	.	MAF_INRAE=17.5;MAF_USDA=18.824
NC_035080.1	1838962	.	A	G	.	.	MAF_INRAE=31.667;MAF_USDA=38.824
NC_035080.1	1838965	.	A	G	.	.	MAF_INRAE=2.5;MAF_USDA=10.656
NC_035080.1	1838977	.	A	T	.	.	MAF_INRAE=2.5
NC_035080.1	1838979	.	A	G	.	.	MAF_INRAE=5.833;MAF_USDA=4.167
NC_035080.1	1838992	.	A	T	.	.	MAF_INRAE=2.5;MAF_USDA=9.016
NC_035080.1	1838997	.	A	T	.	.	MAF_INRAE=2.5;MAF_USDA=9.836
NC_035080.1	1838999	.	T	C	.	.	MAF_INRAE=5.0;MAF_USDA=4.098
NC_035080.1	1839016	.	T	A	.	.	MAF_USDA=4.098
NC_035080.1	1839018	.	C	A	.	.	MAF_USDA=2.459
NC_035080.1	1839027	.	G	T	.	.	MAF_INRAE=47.5;MAF_USDA=18.75
NC_035080.1	1839034	.	T	G	.	.	MAF_USDA=14.706
NC_035080.1	1839035	.	C	A	.	.	MAF_USDA=1.639
NC_035080.1	1839040	.	C	A	.	.	MAF_INRAE=6.667;MAF_USDA=4.918
NC_035080.1	1839046	.	G	C	.	.	MAF_USDA=31.25
NC_035080.1	1839049	.	A	G	.	.	MAF_INRAE=17.5;MAF_USDA=22.353
NC_035080.1	1839066	.	C	A	.	.	MAF_USDA=41.667
NC_035080.1	1839067	.	G	A	.	.	MAF_INRAE=5.833
NC_035080.1	1839073	.	T	G	.	.	MAF_INRAE=18.333;MAF_USDA=28.824
NC_035080.1	1839079	.	T	C	.	.	MAF_INRAE=17.5;MAF_USDA=22.941
NC_035080.1	1839082	.	A	T	.	.	MAF_INRAE=22.5;MAF_USDA=40.0
NC_035080.1	1839086	.	C	A	.	.	MAF_USDA=3.279
NC_035080.1	1839089	.	G	A	.	.	MAF_USDA=29.167
NC_035080.1	1839091	.	A	T	.	.	MAF_USDA=9.016
NC_035080.1	1839106	.	T	A	.	.	MAF_USDA=2.459
NC_035080.1	1839138	.	G	T	.	.	MAF_INRAE=35.833;MAF_USDA=35.417
NC_035080.1	1839155	.	A	G	.	.	MAF_INRAE=2.5;MAF_USDA=11.475
NC_035080.1	1839166	.	G	T	.	.	MAF_INRAE=2.5
NC_035080.1	1839231	.	T	A	.	.	MAF_INRAE=5.263
NC_035080.1	1839264	.	A	T	.	.	MAF_INRAE=17.5;MAF_USDA=20.588
NC_035080.1	1839312	.	A	C	.	.	MAF_INRAE=17.5;MAF_USDA=21.176
NC_035080.1	1839317	.	C	A	.	.	MAF_INRAE=18.987;MAF_USDA=27.059
NC_035080.1	1839318	.	A	G	.	.	MAF_INRAE=17.5;MAF_USDA=21.176
NC_035080.1	1839364	.	C	T	.	.	MAF_USDA=2.941
NC_035080.1	1839370	.	C	T	.	.	MAF_INRAE=16.667;MAF_USDA=20.0
NC_035080.1	1839448	.	C	T	.	.	MAF_USDA=3.529
NC_035080.1	1839487	.	A	G	.	.	MAF_USDA=2.353
NC_035080.1	1839515	.	C	T	.	.	MAF_USDA=2.459
NC_035080.1	1839526	.	G	T	.	.	MAF_USDA=2.353
NC_035080.1	1839529	.	T	C	.	.	MAF_INRAE=17.5;MAF_USDA=27.647
NC_035080.1	1839584	.	A	T	.	.	MAF_INRAE=5.696;MAF_USDA=2.941
NC_035080.1	1839588	.	G	A	.	.	MAF_USDA=5.294
NC_035080.1	1839589	.	C	G	.	.	MAF_USDA=4.706
NC_035080.1	1839607	.	G	A	.	.	MAF_INRAE=17.5;MAF_USDA=21.176
NC_035080.1	1839631	.	G	T	.	.	MAF_INRAE=11.667;MAF_USDA=2.459
NC_035080.1	1839661	.	C	A	.	.	MAF_INRAE=17.5;MAF_USDA=22.941
NC_035080.1	1839687	.	C	T	.	.	MAF_USDA=4.706
NC_035080.1	1839735	.	T	C	.	.	MAF_USDA=9.016
NC_035080.1	1839748	.	T	A	.	.	MAF_USDA=8.696
NC_035080.1	1839773	.	C	A	.	.	MAF_USDA=3.704
NC_035080.1	1839792	.	G	A	.	.	MAF_INRAE=5.263
NC_035080.1	1839806	.	T	A	.	.	MAF_INRAE=5.263
NC_035080.1	1839871	.	C	A	.	.	MAF_INRAE=6.329;MAF_USDA=2.353
NC_035080.1	1839872	.	G	A	.	.	MAF_INRAE=41.667;MAF_USDA=40.0
NC_035080.1	1839879	.	A	T	.	.	MAF_INRAE=11.667;MAF_USDA=22.941
NC_035080.1	1839925	.	G	C	.	.	MAF_INRAE=13.333;MAF_USDA=22.619
NC_035080.1	1839930	.	C	A	.	.	MAF_INRAE=13.333;MAF_USDA=26.786
NC_035080.1	1839937	.	C	A	.	.	MAF_INRAE=6.329;MAF_USDA=12.5
NC_035080.1	1839943	.	C	T	.	.	MAF_USDA=27.381
NC_035080.1	1839979	.	C	G	.	.	MAF_INRAE=5.696;MAF_USDA=1.807
NC_035080.1	1839990	.	G	A	.	.	MAF_USDA=24.699
NC_035080.1	1840014	.	G	A	.	.	MAF_USDA=1.667
NC_035080.1	1840044	.	C	A	.	.	MAF_USDA=6.548
NC_035080.1	1840045	.	A	G	.	.	MAF_USDA=6.548
NC_035080.1	1840086	.	C	A	.	.	MAF_USDA=5.833
NC_035080.1	1840087	.	C	A	.	.	MAF_USDA=5.833
NC_035080.1	1840676	.	T	C	.	.	MAF_INRAE=5.263
NC_035080.1	1840681	.	T	A	.	.	MAF_USDA=4.098
NC_035080.1	1840696	.	G	C,T	.	.	MAF_INRAE=10.833;MAF_USDA=2.353
NC_035080.1	1840707	.	G	T	.	.	MAF_INRAE=33.333
NC_035080.1	1840718	.	A	C	.	.	MAF_INRAE=1.667
NC_035080.1	1840722	.	G	T	.	.	MAF_INRAE=10.0
NC_035080.1	1840801	.	A	C	.	.	MAF_INRAE=45.0
NC_035080.1	1840808	.	A	C	.	.	MAF_INRAE=43.333
NC_035080.1	1840823	.	A	T	.	.	MAF_USDA=1.639
NC_035080.1	1840832	.	C	G	.	.	MAF_INRAE=28.333
NC_035080.1	1840839	.	T	C	.	.	MAF_INRAE=23.333
NC_035080.1	1840865	.	A	C	.	.	MAF_INRAE=2.632
NC_035080.1	1840870	.	C	A	.	.	MAF_INRAE=14.167
NC_035080.1	1840873	.	G	A	.	.	MAF_INRAE=44.167
NC_035080.1	1840884	.	G	A	.	.	MAF_INRAE=20.0
NC_035080.1	1840957	.	G	T	.	.	MAF_USDA=4.098
NC_035080.1	1840968	.	C	A	.	.	MAF_INRAE=20.833
NC_035080.1	1840970	.	T	A	.	.	MAF_INRAE=37.5
NC_035080.1	1840973	.	G	T	.	.	MAF_INRAE=4.167
NC_035080.1	1840975	.	G	A	.	.	MAF_INRAE=25.833
NC_035080.1	1840978	.	A	T	.	.	MAF_INRAE=33.333
NC_035080.1	1840989	.	A	C	.	.	MAF_INRAE=5.833
NC_035080.1	1841003	.	A	G	.	.	MAF_INRAE=47.5
NC_035080.1	1841069	.	A	T	.	.	MAF_INRAE=25.833
NC_035080.1	1841089	.	G	C	.	.	MAF_INRAE=33.333
NC_035080.1	1841095	.	T	G	.	.	MAF_INRAE=1.667;MAF_USDA=8.197
NC_035080.1	1841120	.	T	C	.	.	MAF_INRAE=50.0
NC_035080.1	1841125	.	G	A	.	.	MAF_USDA=4.098
NC_035080.1	1841129	.	A	T	.	.	MAF_INRAE=6.667
NC_035080.1	1841132	.	T	G	.	.	MAF_INRAE=7.5
NC_035080.1	1841160	.	T	C	.	.	MAF_USDA=8.333
NC_035080.1	1841172	.	A	C	.	.	MAF_INRAE=40.833
NC_035080.1	1841188	.	A	G	.	.	MAF_INRAE=31.667
NC_035080.1	1841190	.	T	G	.	.	MAF_INRAE=2.632;MAF_USDA=1.765
NC_035080.1	1841194	.	C	T	.	.	MAF_INRAE=15.833;MAF_USDA=12.941
NC_035080.1	1841204	.	G	T	.	.	MAF_USDA=5.738
NC_035080.1	1841210	.	C	T	.	.	MAF_INRAE=2.5
NC_035080.1	1841211	.	G	A	.	.	MAF_INRAE=4.43;MAF_USDA=2.941
NC_035080.1	1841217	.	A	G	.	.	MAF_INRAE=2.5
NC_035080.1	1841239	.	G	A	.	.	MAF_INRAE=20.833;MAF_USDA=18.824
NC_035080.1	1841301	.	C	G	.	.	MAF_USDA=3.279
NC_035080.1	1841315	.	G	A	.	.	MAF_USDA=1.639
NC_035080.1	1841316	.	T	C	.	.	MAF_INRAE=42.5
NC_035080.1	1841329	.	A	G	.	.	MAF_USDA=4.918
NC_035080.1	1841330	.	G	C	.	.	MAF_INRAE=49.167;MAF_USDA=33.333
NC_035080.1	1841337	.	G	C	.	.	MAF_INRAE=8.333
NC_035080.1	1841340	.	C	G	.	.	MAF_INRAE=45.833
NC_035080.1	1841367	.	A	G	.	.	MAF_USDA=8.333
NC_035080.1	1841369	.	A	C	.	.	MAF_INRAE=34.167
NC_035080.1	1841370	.	T	A	.	.	MAF_INRAE=34.167
NC_035080.1	1841413	.	C	T	.	.	MAF_INRAE=2.5
NC_035080.1	1841454	.	G	A	.	.	MAF_INRAE=30.833
NC_035080.1	1841476	.	G	A	.	.	MAF_INRAE=41.667;MAF_USDA=48.235
NC_035080.1	1841483	.	G	A	.	.	MAF_INRAE=41.667;MAF_USDA=48.235
NC_035080.1	1841518	.	C	A	.	.	MAF_INRAE=5.833
NC_035080.1	1841531	.	A	C	.	.	MAF_INRAE=37.5;MAF_USDA=43.75
NC_035080.1	1841539	.	C	A	.	.	MAF_INRAE=5.063;MAF_USDA=2.976
NC_035080.1	1841657	.	T	A	.	.	MAF_USDA=4.098
NC_035080.1	1841662	.	T	C	.	.	MAF_INRAE=43.671;MAF_USDA=30.588
NC_035080.1	1841684	.	A	T	.	.	MAF_INRAE=22.152;MAF_USDA=11.176
NC_035080.1	1841700	.	C	A	.	.	MAF_USDA=10.417
NC_035080.1	1841716	.	T	A	.	.	MAF_INRAE=47.468;MAF_USDA=32.941
NC_035080.1	1841750	.	A	G	.	.	MAF_INRAE=12.025;MAF_USDA=1.639
NC_035080.1	1841763	.	C	A	.	.	MAF_USDA=2.459
NC_035080.1	1841765	.	G	C	.	.	MAF_USDA=26.471
NC_035080.1	1841782	.	G	A	.	.	MAF_USDA=37.5
NC_035080.1	1841855	.	A	T	.	.	MAF_INRAE=10.127;MAF_USDA=20.588
NC_035080.1	1841857	.	A	T	.	.	MAF_INRAE=11.667;MAF_USDA=21.176
NC_035080.1	1841876	.	A	T	.	.	MAF_INRAE=6.667;MAF_USDA=16.071
NC_035080.1	1841898	.	G	T	.	.	MAF_USDA=4.706
NC_035080.1	1841937	.	C	T	.	.	MAF_INRAE=34.81;MAF_USDA=28.824
NC_035080.1	1841946	.	T	G	.	.	MAF_USDA=1.639
NC_035080.1	1841959	.	G	A	.	.	MAF_INRAE=5.696;MAF_USDA=8.824
NC_035080.1	1841986	.	T	C	.	.	MAF_USDA=2.459
NC_035080.1	1842014	.	A	C	.	.	MAF_USDA=5.738
NC_035080.1	1842022	.	G	T	.	.	MAF_USDA=2.459
NC_035080.1	1842040	.	C	A	.	.	MAF_INRAE=5.696;MAF_USDA=8.824
NC_035080.1	1842044	.	T	G	.	.	MAF_INRAE=49.367;MAF_USDA=28.824
NC_035080.1	1842052	.	T	C	.	.	MAF_USDA=1.639
NC_035080.1	1842062	.	T	G	.	.	MAF_INRAE=27.848;MAF_USDA=41.765
NC_035080.1	1842076	.	G	A	.	.	MAF_INRAE=48.734;MAF_USDA=29.412
NC_035080.1	1842079	.	A	C	.	.	MAF_INRAE=20.0;MAF_USDA=22.353
NC_035080.1	1842111	.	T	A	.	.	MAF_INRAE=42.105
NC_035080.1	1842112	.	T	C	.	.	MAF_USDA=48.235
NC_035080.1	1842184	.	T	C	.	.	MAF_INRAE=28.481;MAF_USDA=41.566
NC_035080.1	1842198	.	T	A	.	.	MAF_INRAE=13.924;MAF_USDA=5.952
NC_035080.1	1842199	.	A	T	.	.	MAF_INRAE=11.667;MAF_USDA=5.952
NC_035080.1	1842272	.	T	A	.	.	MAF_INRAE=36.842;MAF_USDA=25.882
NC_035080.1	1842353	.	T	G	.	.	MAF_INRAE=30.0;MAF_USDA=49.412
NC_035080.1	1842397	.	T	C	.	.	MAF_INRAE=20.886;MAF_USDA=21.176
NC_035080.1	1842403	.	G	T	.	.	MAF_INRAE=29.114;MAF_USDA=11.176
NC_035080.1	1842512	.	T	A	.	.	MAF_INRAE=5.263;MAF_USDA=7.377
NC_035080.1	1842561	.	G	T	.	.	MAF_USDA=4.098
NC_035080.1	1842562	.	T	C	.	.	MAF_INRAE=17.722;MAF_USDA=12.353
NC_035080.1	1842594	.	A	G	.	.	MAF_INRAE=36.709;MAF_USDA=33.333
NC_035080.1	1842609	.	T	G	.	.	MAF_INRAE=21.519;MAF_USDA=4.167
NC_035080.1	1842628	.	T	C	.	.	MAF_INRAE=25.949;MAF_USDA=8.235
NC_035080.1	1842670	.	C	T	.	.	MAF_USDA=3.279
NC_035080.1	1842693	.	G	A	.	.	MAF_USDA=6.25
NC_035080.1	1842754	.	A	C	.	.	MAF_INRAE=5.0;MAF_USDA=3.279
NC_035080.1	1842785	.	T	G	.	.	MAF_INRAE=27.848;MAF_USDA=15.294
NC_035080.1	1842794	.	A	G	.	.	MAF_INRAE=50.0;MAF_USDA=30.0
NC_035080.1	1842802	.	A	T	.	.	MAF_INRAE=2.5;MAF_USDA=10.656
NC_035080.1	1843028	.	G	T	.	.	MAF_INRAE=5.0
NC_035080.1	1843042	.	A	G	.	.	MAF_INRAE=4.167
NC_035080.1	1843083	.	G	A	.	.	MAF_USDA=4.167
NC_035080.1	1843101	.	T	C	.	.	MAF_INRAE=42.105;MAF_USDA=10.714
NC_035080.1	1843106	.	T	A	.	.	MAF_USDA=29.167
NC_035080.1	1843116	.	A	T	.	.	MAF_INRAE=5.263;MAF_USDA=40.476
NC_035080.1	1843147	.	T	A	.	.	MAF_USDA=8.333
NC_035080.1	1843159	.	C	G	.	.	MAF_INRAE=36.842;MAF_USDA=13.529
NC_035080.1	1843172	.	T	C	.	.	MAF_USDA=41.765
NC_035080.1	1843198	.	T	G	.	.	MAF_USDA=5.882
NC_035080.1	1843316	.	C	G	.	.	MAF_INRAE=44.937;MAF_USDA=20.588
NC_035080.1	1843333	.	A	G	.	.	MAF_INRAE=21.053;MAF_USDA=12.353
NC_035080.1	1843336	.	G	C	.	.	MAF_INRAE=41.667;MAF_USDA=12.353
NC_035080.1	1843345	.	C	A	.	.	MAF_INRAE=18.987;MAF_USDA=9.836
NC_035080.1	1843358	.	T	A	.	.	MAF_INRAE=15.823;MAF_USDA=1.639
NC_035080.1	1843372	.	G	A	.	.	MAF_INRAE=27.215;MAF_USDA=40.0
NC_035080.1	1843383	.	A	T	.	.	MAF_USDA=4.098
NC_035080.1	1843387	.	G	A	.	.	MAF_INRAE=24.684;MAF_USDA=20.0
NC_035080.1	1843430	.	C	G	.	.	MAF_INRAE=15.19;MAF_USDA=4.762
NC_035080.1	1843437	.	A	C	.	.	MAF_INRAE=15.823;MAF_USDA=34.118
NC_035080.1	1843461	.	T	G	.	.	MAF_USDA=14.706
NC_035080.1	1843462	.	C	G	.	.	MAF_INRAE=11.667;MAF_USDA=13.529
NC_035080.1	1843467	.	A	G	.	.	MAF_INRAE=34.81;MAF_USDA=26.471
NC_035080.1	1843475	.	G	A	.	.	MAF_INRAE=18.987;MAF_USDA=29.412
NC_035080.1	1843485	.	T	C	.	.	MAF_INRAE=25.316;MAF_USDA=48.235
NC_035080.1	1843498	.	G	A	.	.	MAF_USDA=3.279
NC_035080.1	1843534	.	G	C	.	.	MAF_USDA=1.639
NC_035080.1	1843540	.	G	A	.	.	MAF_USDA=2.459
NC_035080.1	1843549	.	G	A	.	.	MAF_INRAE=48.101;MAF_USDA=41.176
NC_035080.1	1843553	.	C	T	.	.	MAF_USDA=11.176
NC_035080.1	1843568	.	G	C	.	.	MAF_INRAE=5.833;MAF_USDA=3.279
NC_035080.1	1843578	.	G	A	.	.	MAF_INRAE=12.5;MAF_USDA=7.377
NC_035080.1	1843621	.	G	A	.	.	MAF_INRAE=13.924;MAF_USDA=10.0
NC_035080.1	1843644	.	A	C	.	.	MAF_INRAE=28.481;MAF_USDA=20.588
NC_035080.1	1843652	.	C	A	.	.	MAF_INRAE=21.053;MAF_USDA=9.412
NC_035080.1	1843675	.	A	T	.	.	MAF_INRAE=21.053;MAF_USDA=9.412
NC_035080.1	1843684	.	G	A	.	.	MAF_INRAE=43.671;MAF_USDA=11.765
NC_035080.1	1843685	.	G	A	.	.	MAF_INRAE=44.167;MAF_USDA=11.176
NC_035080.1	1843767	.	G	A	.	.	MAF_USDA=12.941
NC_035080.1	1843774	.	T	G	.	.	MAF_USDA=7.059
NC_035080.1	1843793	.	G	T	.	.	MAF_USDA=4.167
NC_035080.1	1843795	.	C	A	.	.	MAF_USDA=46.429
NC_035080.1	1843822	.	T	A	.	.	MAF_INRAE=20.0;MAF_USDA=10.588
NC_035080.1	1843888	.	G	T	.	.	MAF_USDA=32.609
NC_035080.1	1843912	.	G	T	.	.	MAF_USDA=9.412
NC_035080.1	1843960	.	C	T	.	.	MAF_USDA=3.279
NC_035080.1	1844098	.	G	T	.	.	MAF_USDA=4.167
NC_035080.1	1844119	.	A	C	.	.	MAF_USDA=4.31
NC_035080.1	1844163	.	T	G	.	.	MAF_USDA=4.167
NC_035080.1	1844190	.	T	C	.	.	MAF_USDA=6.098
NC_035080.1	1844312	.	G	A	.	.	MAF_USDA=9.483
NC_035080.1	1844411	.	A	C	.	.	MAF_USDA=24.39
NC_035080.1	1844413	.	G	T	.	.	MAF_USDA=6.707
NC_035080.1	1844531	.	C	T	.	.	MAF_USDA=22.917
NC_035080.1	1844573	.	G	A	.	.	MAF_USDA=20.833
NC_035080.1	1844618	.	C	A	.	.	MAF_USDA=20.833
NC_035080.1	1844630	.	G	A	.	.	MAF_INRAE=13.333;MAF_USDA=5.488
NC_035080.1	1844712	.	C	T	.	.	MAF_USDA=33.333
NC_035080.1	1844803	.	C	A	.	.	MAF_INRAE=2.5
NC_035080.1	1844817	.	T	A	.	.	MAF_INRAE=5.0
NC_035080.1	1844976	.	C	A	.	.	MAF_INRAE=9.167
NC_035080.1	1844992	.	C	T	.	.	MAF_INRAE=5.263;MAF_USDA=5.0
NC_035080.1	1844994	.	A	G	.	.	MAF_USDA=5.0
NC_035080.1	1844996	.	A	C	.	.	MAF_USDA=22.619
NC_035080.1	1845007	.	A	C	.	.	MAF_USDA=25.0
NC_035080.1	1845014	.	A	T	.	.	MAF_USDA=5.357
NC_035080.1	1845033	.	T	C	.	.	MAF_USDA=5.833
NC_035080.1	1845081	.	C	T	.	.	MAF_INRAE=15.19;MAF_USDA=5.952
NC_035080.1	1845082	.	G	A	.	.	MAF_INRAE=1.667;MAF_USDA=5.833
NC_035080.1	1845090	.	C	A	.	.	MAF_INRAE=12.5;MAF_USDA=10.714
NC_035080.1	1845112	.	C	T	.	.	MAF_INRAE=16.667;MAF_USDA=18.75
NC_035080.1	1845130	.	C	A	.	.	MAF_USDA=5.882
NC_035080.1	1845165	.	A	T	.	.	MAF_INRAE=5.263;MAF_USDA=4.918
NC_035080.1	1845168	.	T	G	.	.	MAF_INRAE=13.924;MAF_USDA=4.706
NC_035080.1	1845201	.	C	A	.	.	MAF_INRAE=46.203;MAF_USDA=27.976
NC_035080.1	1845205	.	T	A	.	.	MAF_USDA=7.5
NC_035080.1	1845219	.	A	T	.	.	MAF_USDA=13.095
NC_035080.1	1845225	.	C	T	.	.	MAF_USDA=6.25
NC_035080.1	1845244	.	A	C	.	.	MAF_USDA=2.5
NC_035080.1	1845248	.	T	G	.	.	MAF_USDA=3.571
NC_035080.1	1845263	.	T	A	.	.	MAF_USDA=1.667
NC_035080.1	1845306	.	G	T	.	.	MAF_USDA=37.5
NC_035080.1	1845328	.	T	C	.	.	MAF_INRAE=4.167;MAF_USDA=4.167
NC_035080.1	1845339	.	A	T	.	.	MAF_INRAE=42.105;MAF_USDA=12.651
NC_035080.1	1845359	.	A	T	.	.	MAF_INRAE=5.263;MAF_USDA=41.667
NC_035080.1	1845372	.	C	G	.	.	MAF_USDA=2.586
NC_035080.1	1845391	.	A	G	.	.	MAF_USDA=6.034
NC_035080.1	1845418	.	A	G	.	.	MAF_USDA=2.586
NC_035080.1	1845419	.	G	C	.	.	MAF_INRAE=42.105;MAF_USDA=6.034
NC_035080.1	1845538	.	C	T	.	.	MAF_USDA=37.952
NC_035080.1	1845540	.	G	T	.	.	MAF_USDA=43.75
NC_035080.1	1845567	.	T	G	.	.	MAF_USDA=20.833
NC_035080.1	1845570	.	A	G	.	.	MAF_USDA=22.917
NC_035080.1	1845572	.	A	C	.	.	MAF_USDA=20.833
NC_035080.1	1845601	.	A	C	.	.	MAF_USDA=4.167
NC_035080.1	1845609	.	G	T	.	.	MAF_USDA=37.5
NC_035080.1	1845614	.	A	G	.	.	MAF_INRAE=5.0
NC_035080.1	1845621	.	C	A	.	.	MAF_USDA=37.5
NC_035080.1	1845638	.	T	C	.	.	MAF_INRAE=26.316;MAF_USDA=39.881
NC_035080.1	1845644	.	T	A	.	.	MAF_USDA=6.25
NC_035080.1	1845657	.	A	G	.	.	MAF_USDA=1.639
NC_035080.1	1845719	.	C	T	.	.	MAF_INRAE=13.333
NC_035080.1	1845777	.	A	G	.	.	MAF_INRAE=15.0;MAF_USDA=4.706
NC_035080.1	1845789	.	T	A	.	.	MAF_INRAE=23.418;MAF_USDA=45.882
NC_035080.1	1845860	.	C	G	.	.	MAF_USDA=1.639
NC_035080.1	1845863	.	T	C	.	.	MAF_INRAE=5.263;MAF_USDA=4.167
NC_035080.1	1845875	.	C	T	.	.	MAF_USDA=4.918
NC_035080.1	1845884	.	A	G	.	.	MAF_USDA=7.377
NC_035080.1	1845967	.	A	C	.	.	MAF_INRAE=10.833;MAF_USDA=1.639
NC_035080.1	1845974	.	A	G	.	.	MAF_INRAE=11.667;MAF_USDA=1.639
NC_035080.1	1845980	.	C	G	.	.	MAF_INRAE=15.19;MAF_USDA=8.235
NC_035080.1	1846004	.	G	T	.	.	MAF_USDA=1.639
NC_035080.1	1846047	.	C	G	.	.	MAF_INRAE=46.203;MAF_USDA=39.344
NC_035080.1	1846060	.	T	C	.	.	MAF_INRAE=4.167;MAF_USDA=9.836
NC_035080.1	1846061	.	G	A	.	.	MAF_INRAE=22.152;MAF_USDA=8.197
NC_035080.1	1846073	.	G	A	.	.	MAF_USDA=4.167
NC_035080.1	1846091	.	T	C	.	.	MAF_INRAE=25.949;MAF_USDA=4.706
NC_035080.1	1846134	.	A	G	.	.	MAF_INRAE=13.333;MAF_USDA=12.941
NC_035080.1	1846154	.	G	A	.	.	MAF_INRAE=5.833;MAF_USDA=11.765
NC_035080.1	1846156	.	C	T	.	.	MAF_INRAE=14.557;MAF_USDA=24.706
NC_035080.1	1846174	.	A	G	.	.	MAF_INRAE=40.506
NC_035080.1	1846176	.	T	G	.	.	MAF_INRAE=48.333
NC_035080.1	1846198	.	A	G	.	.	MAF_INRAE=6.667;MAF_USDA=29.412
NC_035080.1	1846201	.	T	A	.	.	MAF_INRAE=6.667;MAF_USDA=29.412
NC_035080.1	1846202	.	A	T	.	.	MAF_USDA=4.098
NC_035080.1	1846211	.	C	T	.	.	MAF_INRAE=5.833;MAF_USDA=29.412
NC_035080.1	1846222	.	T	G	.	.	MAF_INRAE=9.494;MAF_USDA=18.235
NC_035080.1	1846247	.	T	A	.	.	MAF_USDA=3.279
NC_035080.1	1846355	.	C	A	.	.	MAF_INRAE=5.263;MAF_USDA=3.279
NC_035080.1	1846422	.	C	T	.	.	MAF_INRAE=5.263;MAF_USDA=4.118
NC_035080.1	1846428	.	C	T	.	.	MAF_INRAE=5.833;MAF_USDA=11.765
NC_035080.1	1846429	.	A	G	.	.	MAF_INRAE=6.962;MAF_USDA=4.706
NC_035080.1	1846435	.	T	C	.	.	MAF_INRAE=5.833;MAF_USDA=11.765
NC_035080.1	1846439	.	T	C	.	.	MAF_INRAE=5.833;MAF_USDA=12.941
NC_035080.1	1846489	.	A	T	.	.	MAF_USDA=4.706
NC_035080.1	1846504	.	G	C	.	.	MAF_USDA=1.639
NC_035080.1	1846527	.	T	C	.	.	MAF_USDA=1.639
NC_035080.1	1846539	.	C	A	.	.	MAF_USDA=2.459
NC_035080.1	1846557	.	A	C	.	.	MAF_INRAE=16.667;MAF_USDA=9.016
NC_035080.1	1846576	.	G	A	.	.	MAF_INRAE=27.215;MAF_USDA=30.0
NC_035080.1	1846578	.	A	G	.	.	MAF_INRAE=2.5;MAF_USDA=6.557
NC_035080.1	1846716	.	C	A	.	.	MAF_INRAE=10.127;MAF_USDA=5.882
NC_035080.1	1846765	.	C	A	.	.	MAF_USDA=5.294
NC_035080.1	1846788	.	C	T	.	.	MAF_USDA=1.639
NC_035080.1	1846801	.	A	C	.	.	MAF_USDA=8.197
NC_035080.1	1846857	.	C	T	.	.	MAF_USDA=2.459
NC_035080.1	1846860	.	A	G	.	.	MAF_USDA=1.765
NC_035080.1	1846970	.	T	A	.	.	MAF_USDA=2.941
NC_035080.1	1846976	.	T	G	.	.	MAF_USDA=1.639
NC_035080.1	1846991	.	C	G	.	.	MAF_INRAE=18.421;MAF_USDA=9.836
NC_035080.1	1846996	.	T	A	.	.	MAF_USDA=18.235
NC_035080.1	1846998	.	T	A	.	.	MAF_USDA=18.235
NC_035080.1	1847001	.	C	T	.	.	MAF_USDA=17.059
NC_035080.1	1847004	.	C	T	.	.	MAF_INRAE=18.421;MAF_USDA=8.197
NC_035080.1	1847028	.	T	A	.	.	MAF_USDA=14.118
NC_035080.1	1847033	.	C	T	.	.	MAF_USDA=16.471
NC_035080.1	1847034	.	A	G	.	.	MAF_USDA=15.294
NC_035080.1	1847036	.	C	A	.	.	MAF_USDA=16.471
NC_035080.1	1847088	.	T	C	.	.	MAF_INRAE=5.0;MAF_USDA=17.647
NC_035080.1	1847148	.	T	A	.	.	MAF_INRAE=5.833;MAF_USDA=20.588
NC_035080.1	1847170	.	G	A	.	.	MAF_USDA=2.459
NC_035080.1	1847175	.	A	T	.	.	MAF_USDA=7.377
NC_035080.1	1847225	.	A	G	.	.	MAF_USDA=1.639
NC_035080.1	1847271	.	T	G	.	.	MAF_USDA=4.167
NC_035080.1	1847292	.	G	T	.	.	MAF_INRAE=2.632;MAF_USDA=4.118
NC_035080.1	1847300	.	T	G	.	.	MAF_INRAE=5.0
NC_035080.1	1847347	.	T	C	.	.	MAF_USDA=1.667
NC_035080.1	1847348	.	T	C	.	.	MAF_USDA=3.333
NC_035080.1	1847405	.	C	A	.	.	MAF_USDA=7.738
NC_035080.1	1847418	.	G	A	.	.	MAF_USDA=13.043
NC_035080.1	1847498	.	G	C	.	.	MAF_USDA=16.667
NC_035080.1	1848237	.	G	A	.	.	MAF_USDA=41.304
NC_035080.1	1849005	.	G	T	.	.	MAF_USDA=6.557
NC_035080.1	1849024	.	G	T	.	.	MAF_INRAE=6.667
NC_035080.1	1849079	.	G	C	.	.	MAF_USDA=16.471
NC_035080.1	1849111	.	T	C	.	.	MAF_INRAE=4.167
NC_035080.1	1849136	.	A	G	.	.	MAF_INRAE=11.667
NC_035080.1	1849187	.	A	G	.	.	MAF_INRAE=32.278
NC_035080.1	1849190	.	C	A	.	.	MAF_INRAE=20.833
NC_035080.1	1849197	.	A	G	.	.	MAF_USDA=6.557
NC_035080.1	1849204	.	C	T	.	.	MAF_USDA=9.016
NC_035080.1	1849213	.	A	G	.	.	MAF_USDA=18.75
NC_035080.1	1849214	.	C	A	.	.	MAF_USDA=4.098
NC_035080.1	1849248	.	A	G	.	.	MAF_INRAE=23.418;MAF_USDA=21.176
NC_035080.1	1849257	.	T	C	.	.	MAF_INRAE=5.263;MAF_USDA=12.353
NC_035080.1	1849263	.	T	C	.	.	MAF_USDA=8.197
NC_035080.1	1849323	.	T	C	.	.	MAF_USDA=3.333
NC_035080.1	1849350	.	A	G	.	.	MAF_USDA=37.5
NC_035080.1	1849391	.	C	A	.	.	MAF_USDA=41.304
NC_035080.1	1849558	.	C	T	.	.	MAF_USDA=2.459
NC_035080.1	1849562	.	T	G	.	.	MAF_USDA=5.738
NC_035080.1	1849693	.	C	T	.	.	MAF_USDA=3.279
NC_035080.1	1849762	.	C	A	.	.	MAF_INRAE=21.053;MAF_USDA=27.059
NC_035080.1	1849774	.	T	C	.	.	MAF_INRAE=36.842;MAF_USDA=39.412
NC_035080.1	1849785	.	T	C	.	.	MAF_INRAE=5.0;MAF_USDA=2.459
NC_035080.1	1849786	.	A	G	.	.	MAF_INRAE=10.526;MAF_USDA=35.882
NC_035080.1	1849801	.	C	G	.	.	MAF_INRAE=1.667;MAF_USDA=2.459
NC_035080.1	1849809	.	G	T	.	.	MAF_INRAE=6.667;MAF_USDA=41.667
NC_035080.1	1849821	.	G	T	.	.	MAF_INRAE=17.089;MAF_USDA=19.412
NC_035080.1	1849822	.	T	A	.	.	MAF_USDA=2.459
NC_035080.1	1849834	.	A	G	.	.	MAF_USDA=2.459
NC_035080.1	1849851	.	C	A	.	.	MAF_INRAE=10.833
NC_035080.1	1849852	.	G	A	.	.	MAF_INRAE=37.5;MAF_USDA=25.294
NC_035080.1	1849865	.	A	C	.	.	MAF_INRAE=15.833;MAF_USDA=14.118
NC_035080.1	1849872	.	G	A	.	.	MAF_INRAE=15.833;MAF_USDA=13.529
NC_035080.1	1849903	.	G	A	.	.	MAF_INRAE=17.089;MAF_USDA=5.882
NC_035080.1	1849921	.	T	G	.	.	MAF_INRAE=5.263;MAF_USDA=11.765
NC_035080.1	1849976	.	C	G	.	.	MAF_INRAE=21.053;MAF_USDA=3.529
NC_035080.1	1849981	.	C	T	.	.	MAF_INRAE=39.241;MAF_USDA=9.412
NC_035080.1	1849983	.	A	C	.	.	MAF_INRAE=21.053;MAF_USDA=4.706
NC_035080.1	1849987	.	C	T	.	.	MAF_USDA=10.0
NC_035080.1	1850023	.	C	T	.	.	MAF_USDA=14.706
NC_035080.1	1850036	.	T	C	.	.	MAF_USDA=9.412
NC_035080.1	1850040	.	A	G	.	.	MAF_USDA=4.918
NC_035080.1	1850065	.	A	C	.	.	MAF_USDA=25.0
NC_035080.1	1850138	.	A	G	.	.	MAF_USDA=1.667
NC_035080.1	1850163	.	A	C	.	.	MAF_USDA=20.0
NC_035080.1	1850197	.	G	T	.	.	MAF_INRAE=26.316;MAF_USDA=20.588
NC_035080.1	1850208	.	C	T	.	.	MAF_INRAE=26.316;MAF_USDA=20.588
NC_035080.1	1850212	.	G	C	.	.	MAF_USDA=20.0
NC_035080.1	1850230	.	G	A	.	.	MAF_INRAE=2.5;MAF_USDA=18.852
NC_035080.1	1850289	.	T	C	.	.	MAF_USDA=44.706
NC_035080.1	1850296	.	T	G	.	.	MAF_USDA=3.279
NC_035080.1	1850321	.	A	T	.	.	MAF_USDA=7.647
NC_035080.1	1850332	.	A	C	.	.	MAF_INRAE=23.418;MAF_USDA=47.059
NC_035080.1	1850345	.	C	A	.	.	MAF_USDA=35.417
NC_035080.1	1850347	.	A	G	.	.	MAF_INRAE=2.5;MAF_USDA=7.377
NC_035080.1	1850354	.	C	T	.	.	MAF_USDA=4.098
NC_035080.1	1850355	.	A	G	.	.	MAF_INRAE=17.5;MAF_USDA=29.412
NC_035080.1	1850364	.	C	T	.	.	MAF_INRAE=44.937;MAF_USDA=16.471
NC_035080.1	1850367	.	A	G	.	.	MAF_INRAE=33.333;MAF_USDA=34.706
NC_035080.1	1850404	.	G	A	.	.	MAF_USDA=47.647
NC_035080.1	1850406	.	G	A	.	.	MAF_USDA=5.738
NC_035080.1	1850409	.	T	G	.	.	MAF_INRAE=5.263;MAF_USDA=4.118
NC_035080.1	1850420	.	T	C	.	.	MAF_USDA=9.412
NC_035080.1	1850434	.	A	T	.	.	MAF_USDA=26.786
NC_035080.1	1850435	.	A	G	.	.	MAF_USDA=18.333
NC_035080.1	1850438	.	C	T	.	.	MAF_USDA=6.548
NC_035080.1	1850439	.	G	A	.	.	MAF_INRAE=26.316;MAF_USDA=16.071
NC_035080.1	1850475	.	G	A	.	.	MAF_USDA=10.417
NC_035080.1	1850480	.	C	T	.	.	MAF_USDA=12.5
NC_035080.1	1850490	.	G	A	.	.	MAF_USDA=10.417
NC_035080.1	1850497	.	C	T	.	.	MAF_USDA=12.5
NC_035080.1	1850534	.	T	C	.	.	MAF_USDA=35.417
NC_035080.1	1850573	.	C	T	.	.	MAF_INRAE=26.316;MAF_USDA=4.237
NC_035080.1	1850579	.	G	T	.	.	MAF_INRAE=26.316;MAF_USDA=5.172
NC_035080.1	1850580	.	A	T	.	.	MAF_USDA=10.417
NC_035080.1	1850588	.	C	A	.	.	MAF_INRAE=26.316
NC_035080.1	1850595	.	T	G	.	.	MAF_USDA=5.172
NC_035080.1	1850647	.	C	T	.	.	MAF_INRAE=2.5;MAF_USDA=18.852
NC_035080.1	1850671	.	G	A	.	.	MAF_USDA=1.639
NC_035080.1	1850681	.	T	C	.	.	MAF_INRAE=26.316;MAF_USDA=25.294
NC_035080.1	1850687	.	G	A	.	.	MAF_INRAE=2.5;MAF_USDA=18.033
NC_035080.1	1850704	.	T	A	.	.	MAF_USDA=41.304
NC_035080.1	1850834	.	C	A	.	.	MAF_USDA=11.364
NC_035080.1	1850835	.	C	T	.	.	MAF_USDA=27.273
NC_035080.1	1850850	.	C	A	.	.	MAF_USDA=45.455
NC_035080.1	1850905	.	C	T	.	.	MAF_USDA=11.364
NC_035080.1	1850993	.	T	C	.	.	MAF_INRAE=10.833;MAF_USDA=22.917
NC_035080.1	1850996	.	C	T	.	.	MAF_INRAE=11.667;MAF_USDA=20.833
NC_035080.1	1850999	.	T	C	.	.	MAF_INRAE=11.667;MAF_USDA=22.917
NC_035080.1	1851002	.	G	A	.	.	MAF_INRAE=11.667;MAF_USDA=22.917
NC_035080.1	1851028	.	G	A	.	.	MAF_INRAE=19.62;MAF_USDA=40.588
NC_035080.1	1851032	.	T	C	.	.	MAF_INRAE=5.0;MAF_USDA=33.529
NC_035080.1	1851033	.	G	A	.	.	MAF_INRAE=12.5;MAF_USDA=12.5
NC_035080.1	1851035	.	C	A	.	.	MAF_INRAE=13.333;MAF_USDA=27.647
NC_035080.1	1851039	.	C	G	.	.	MAF_INRAE=34.177;MAF_USDA=16.471
NC_035080.1	1851060	.	T	C	.	.	MAF_USDA=2.083
NC_035080.1	1851071	.	T	A	.	.	MAF_USDA=8.333
NC_035080.1	1851072	.	G	A	.	.	MAF_INRAE=16.456;MAF_USDA=29.412
NC_035080.1	1851073	.	C	T	.	.	MAF_USDA=1.639
NC_035080.1	1851083	.	C	T	.	.	MAF_INRAE=26.316;MAF_USDA=15.882
NC_035080.1	1851095	.	T	G	.	.	MAF_USDA=2.459
NC_035080.1	1851105	.	C	A	.	.	MAF_INRAE=2.5;MAF_USDA=9.836
NC_035080.1	1851107	.	G	A	.	.	MAF_USDA=1.639
NC_035080.1	1851119	.	C	T	.	.	MAF_INRAE=10.833;MAF_USDA=14.118
NC_035080.1	1851123	.	G	A	.	.	MAF_USDA=2.941
NC_035080.1	1851138	.	A	T	.	.	MAF_INRAE=17.089;MAF_USDA=5.294
NC_035080.1	1851152	.	T	C	.	.	MAF_INRAE=12.5;MAF_USDA=27.647
NC_035080.1	1851172	.	C	T	.	.	MAF_INRAE=5.263;MAF_USDA=5.294
NC_035080.1	1851177	.	T	C	.	.	MAF_INRAE=11.667;MAF_USDA=26.471
NC_035080.1	1851191	.	C	T	.	.	MAF_INRAE=47.5;MAF_USDA=40.0
NC_035080.1	1851216	.	A	G	.	.	MAF_INRAE=41.139;MAF_USDA=27.059
NC_035080.1	1851218	.	T	C	.	.	MAF_INRAE=27.5;MAF_USDA=8.197
NC_035080.1	1851219	.	A	T	.	.	MAF_INRAE=2.5;MAF_USDA=7.377
NC_035080.1	1851227	.	C	A	.	.	MAF_INRAE=43.038;MAF_USDA=20.0
NC_035080.1	1851238	.	A	G	.	.	MAF_INRAE=11.667;MAF_USDA=25.0
NC_035080.1	1851239	.	C	T	.	.	MAF_INRAE=11.667
NC_035080.1	1851241	.	C	G	.	.	MAF_INRAE=11.667;MAF_USDA=25.0
NC_035080.1	1851261	.	C	T	.	.	MAF_INRAE=12.5;MAF_USDA=20.833
NC_035080.1	1851265	.	C	A	.	.	MAF_INRAE=5.063;MAF_USDA=31.765
NC_035080.1	1851300	.	C	T	.	.	MAF_USDA=8.235
NC_035080.1	1851354	.	G	A	.	.	MAF_INRAE=3.333;MAF_USDA=11.176
NC_035080.1	1851390	.	C	A	.	.	MAF_INRAE=2.5;MAF_USDA=19.828
NC_035080.1	1851395	.	T	A	.	.	MAF_INRAE=2.5;MAF_USDA=17.213
NC_035080.1	1851427	.	T	C	.	.	MAF_USDA=22.131
NC_035080.1	1851444	.	T	G	.	.	MAF_INRAE=2.5;MAF_USDA=18.852
NC_035080.1	1851458	.	T	A	.	.	MAF_USDA=18.75
NC_035080.1	1851462	.	G	T	.	.	MAF_USDA=18.75
NC_035080.1	1851466	.	C	T	.	.	MAF_USDA=12.5
NC_035080.1	1851477	.	T	C	.	.	MAF_USDA=5.422
NC_035080.1	1851496	.	T	A	.	.	MAF_USDA=40.909
NC_035080.1	1851583	.	C	T	.	.	MAF_INRAE=2.5;MAF_USDA=12.941
NC_035080.1	1851632	.	A	C	.	.	MAF_INRAE=19.62;MAF_USDA=22.941
NC_035080.1	1851634	.	T	A	.	.	MAF_INRAE=17.5;MAF_USDA=22.619
NC_035080.1	1851721	.	A	G	.	.	MAF_USDA=33.333
NC_035080.1	1851723	.	C	G	.	.	MAF_USDA=33.333
NC_035080.1	1851729	.	A	C	.	.	MAF_INRAE=32.278;MAF_USDA=8.333
NC_035080.1	1851733	.	T	A	.	.	MAF_USDA=27.083
NC_035080.1	1851736	.	T	G	.	.	MAF_USDA=18.75
NC_035080.1	1851740	.	G	A	.	.	MAF_INRAE=3.797;MAF_USDA=39.583
NC_035080.1	1851744	.	T	G	.	.	MAF_USDA=37.5
NC_035080.1	1851749	.	T	C	.	.	MAF_USDA=8.333
NC_035080.1	1851838	.	A	T	.	.	MAF_INRAE=2.5;MAF_USDA=12.295
NC_035080.1	1851846	.	G	A	.	.	MAF_USDA=1.639
NC_035080.1	1851908	.	G	A	.	.	MAF_USDA=2.459
NC_035080.1	1851923	.	G	A	.	.	MAF_USDA=5.882
NC_035080.1	1851928	.	G	A	.	.	MAF_USDA=1.639
NC_035080.1	1851929	.	T	A	.	.	MAF_INRAE=2.5;MAF_USDA=18.824
NC_035080.1	1851941	.	C	T	.	.	MAF_USDA=40.588
NC_035080.1	1852017	.	G	T	.	.	MAF_USDA=2.459
NC_035080.1	1852023	.	T	A	.	.	MAF_USDA=2.174
NC_035080.1	1852028	.	T	G	.	.	MAF_USDA=8.333
NC_035080.1	1852279	.	T	A	.	.	MAF_USDA=2.976
NC_035080.1	1852289	.	T	A	.	.	MAF_USDA=11.905
NC_035080.1	1852295	.	G	A	.	.	MAF_USDA=10.833
NC_035080.1	1852306	.	C	T	.	.	MAF_USDA=2.459
NC_035080.1	1852309	.	T	A	.	.	MAF_USDA=29.167
NC_035080.1	1852311	.	A	C	.	.	MAF_USDA=16.393
NC_035080.1	1852327	.	T	G	.	.	MAF_INRAE=36.709
NC_035080.1	1852333	.	T	A	.	.	MAF_USDA=25.595
NC_035080.1	1852413	.	G	A	.	.	MAF_INRAE=15.0
NC_035080.1	1852431	.	C	G	.	.	MAF_INRAE=14.167
NC_035080.1	1852432	.	A	G	.	.	MAF_INRAE=14.167
NC_035080.1	1852441	.	G	A	.	.	MAF_INRAE=14.167;MAF_USDA=41.566
NC_035080.1	1852461	.	G	A	.	.	MAF_INRAE=31.579;MAF_USDA=46.429
NC_035080.1	1852476	.	A	G	.	.	MAF_INRAE=22.785;MAF_USDA=45.833
NC_035080.1	1852488	.	T	A	.	.	MAF_INRAE=24.051;MAF_USDA=47.059
NC_035080.1	1852518	.	G	T	.	.	MAF_INRAE=2.5;MAF_USDA=6.557
NC_035080.1	1852590	.	T	C	.	.	MAF_INRAE=11.392;MAF_USDA=25.0
NC_035080.1	1852616	.	G	T	.	.	MAF_INRAE=22.5;MAF_USDA=11.31
NC_035080.1	1852620	.	A	C	.	.	MAF_INRAE=22.5;MAF_USDA=11.905
NC_035080.1	1852622	.	T	C	.	.	MAF_INRAE=22.5;MAF_USDA=10.833
NC_035080.1	1852671	.	A	G	.	.	MAF_USDA=2.459
NC_035080.1	1852699	.	G	A	.	.	MAF_INRAE=5.263;MAF_USDA=7.377
NC_035080.1	1852703	.	C	T	.	.	MAF_USDA=2.083
NC_035080.1	1852707	.	T	G	.	.	MAF_INRAE=13.333;MAF_USDA=12.353
NC_035080.1	1852711	.	C	T	.	.	MAF_INRAE=45.57;MAF_USDA=27.647
NC_035080.1	1852728	.	C	G	.	.	MAF_INRAE=20.886;MAF_USDA=48.824
NC_035080.1	1852761	.	G	A	.	.	MAF_INRAE=41.667;MAF_USDA=20.833
NC_035080.1	1852770	.	C	T	.	.	MAF_INRAE=32.5
NC_035080.1	1852780	.	G	A	.	.	MAF_INRAE=10.0
NC_035080.1	1852791	.	T	G	.	.	MAF_INRAE=30.833;MAF_USDA=15.882
NC_035080.1	1852796	.	C	T	.	.	MAF_INRAE=46.835
NC_035080.1	1852831	.	G	A	.	.	MAF_USDA=29.167
NC_035080.1	1852836	.	A	C	.	.	MAF_USDA=18.75
NC_035080.1	1852845	.	A	G	.	.	MAF_USDA=11.905
NC_035080.1	1852903	.	G	A	.	.	MAF_USDA=25.0
NC_035080.1	1852934	.	A	T	.	.	MAF_USDA=4.918
NC_035080.1	1852935	.	C	A	.	.	MAF_USDA=4.706
NC_035080.1	1852959	.	G	T	.	.	MAF_USDA=27.083
NC_035080.1	1852969	.	G	A	.	.	MAF_INRAE=7.895;MAF_USDA=4.819
NC_035080.1	1852995	.	A	G	.	.	MAF_INRAE=28.947;MAF_USDA=14.583
NC_035080.1	1853001	.	C	T	.	.	MAF_USDA=1.639
NC_035080.1	1853002	.	T	C	.	.	MAF_INRAE=26.316;MAF_USDA=30.588
NC_035080.1	1853016	.	T	C	.	.	MAF_USDA=8.235
NC_035080.1	1853027	.	T	G	.	.	MAF_INRAE=17.5;MAF_USDA=12.353
NC_035080.1	1853123	.	G	A	.	.	MAF_USDA=5.833
NC_035080.1	1853139	.	A	C	.	.	MAF_USDA=1.667
NC_035080.1	1853143	.	A	T	.	.	MAF_USDA=4.167
NC_035080.1	1854047	.	A	T	.	.	MAF_USDA=1.639
NC_035080.1	1854078	.	A	G	.	.	MAF_INRAE=23.418;MAF_USDA=31.176
NC_035080.1	1854084	.	C	T	.	.	MAF_USDA=2.459
NC_035080.1	1854117	.	T	A	.	.	MAF_INRAE=29.747
NC_035080.1	1854122	.	A	T	.	.	MAF_INRAE=15.833
NC_035080.1	1854131	.	A	C	.	.	MAF_INRAE=36.667
NC_035080.1	1854135	.	T	G	.	.	MAF_USDA=2.083
NC_035080.1	1854136	.	A	C	.	.	MAF_INRAE=40.506;MAF_USDA=10.417
NC_035080.1	1854264	.	T	C	.	.	MAF_INRAE=17.5;MAF_USDA=10.656
NC_035080.1	1854306	.	T	G	.	.	MAF_USDA=1.639
NC_035080.1	1854340	.	C	T	.	.	MAF_INRAE=15.833;MAF_USDA=9.016
NC_035080.1	1854365	.	A	T	.	.	MAF_USDA=10.656
NC_035080.1	1854367	.	A	C	.	.	MAF_USDA=11.475
NC_035080.1	1854380	.	A	T	.	.	MAF_USDA=12.295
NC_035080.1	1854382	.	T	A	.	.	MAF_USDA=12.295
NC_035080.1	1854406	.	A	G	.	.	MAF_USDA=8.197
NC_035080.1	1854411	.	C	A,T	.	.	MAF_INRAE=21.053;MAF_USDA=15.294
NC_035080.1	1854417	.	C	A	.	.	MAF_USDA=2.459
NC_035080.1	1854423	.	A	C	.	.	MAF_INRAE=47.368
NC_035080.1	1854581	.	G	A	.	.	MAF_INRAE=14.167;MAF_USDA=17.059
NC_035080.1	1854629	.	A	G	.	.	MAF_INRAE=5.0
NC_035080.1	1854650	.	A	G	.	.	MAF_USDA=5.738
NC_035080.1	1854709	.	T	C	.	.	MAF_USDA=1.639
NC_035080.1	1854756	.	C	G	.	.	MAF_USDA=12.353
NC_035080.1	1854761	.	T	G	.	.	MAF_USDA=12.353
NC_035080.1	1854763	.	T	C	.	.	MAF_USDA=7.377
NC_035080.1	1854767	.	A	G	.	.	MAF_USDA=11.176
NC_035080.1	1854768	.	A	T	.	.	MAF_USDA=11.176
NC_035080.1	1854769	.	A	G	.	.	MAF_USDA=10.588
NC_035080.1	1854770	.	T	A	.	.	MAF_USDA=11.176
NC_035080.1	1854798	.	C	A	.	.	MAF_USDA=13.69
NC_035080.1	1854801	.	T	A	.	.	MAF_USDA=12.5
NC_035080.1	1854815	.	A	G	.	.	MAF_INRAE=15.833
NC_035080.1	1854821	.	G	T	.	.	MAF_INRAE=5.263;MAF_USDA=8.197
NC_035080.1	1854868	.	G	T	.	.	MAF_USDA=3.279
NC_035080.1	1854878	.	G	T	.	.	MAF_INRAE=10.833;MAF_USDA=9.836
NC_035080.1	1855008	.	G	A	.	.	MAF_USDA=8.475
NC_035080.1	1855273	.	A	G	.	.	MAF_INRAE=5.263;MAF_USDA=1.695
NC_035080.1	1855306	.	G	A	.	.	MAF_USDA=1.695
NC_035080.1	1855320	.	T	C	.	.	MAF_INRAE=47.368;MAF_USDA=13.75
NC_035080.1	1855330	.	T	C	.	.	MAF_USDA=2.542
NC_035080.1	1855341	.	A	G	.	.	MAF_USDA=15.432
NC_035080.1	1855360	.	C	T	.	.	MAF_INRAE=5.263;MAF_USDA=16.875
NC_035080.1	1855365	.	G	A	.	.	MAF_USDA=2.542
NC_035080.1	1855400	.	G	A	.	.	MAF_INRAE=5.263;MAF_USDA=7.627
NC_035080.1	1855412	.	C	T	.	.	MAF_INRAE=5.263;MAF_USDA=19.136
NC_035080.1	1855413	.	G	A	.	.	MAF_INRAE=15.789
NC_035080.1	1855449	.	C	A	.	.	MAF_USDA=3.39
NC_035080.1	1855453	.	G	A	.	.	MAF_USDA=5.085
NC_035080.1	1855455	.	A	C	.	.	MAF_INRAE=21.053
NC_035080.1	1855472	.	A	G	.	.	MAF_INRAE=42.105;MAF_USDA=6.818
NC_035080.1	1855474	.	T	G	.	.	MAF_INRAE=5.263;MAF_USDA=7.627
NC_035080.1	1855481	.	T	C	.	.	MAF_INRAE=10.526;MAF_USDA=16.25
NC_035080.1	1855508	.	A	C	.	.	MAF_USDA=27.273
NC_035080.1	1855511	.	G	T	.	.	MAF_USDA=22.727
NC_035080.1	1855524	.	A	T	.	.	MAF_INRAE=5.263;MAF_USDA=7.627
NC_035080.1	1855552	.	A	C	.	.	MAF_INRAE=31.579;MAF_USDA=22.84
NC_035080.1	1855559	.	T	C	.	.	MAF_INRAE=42.105;MAF_USDA=43.21
NC_035080.1	1855560	.	G	A	.	.	MAF_USDA=5.556
NC_035080.1	1855584	.	A	C	.	.	MAF_USDA=4.237
NC_035080.1	1855637	.	C	T	.	.	MAF_INRAE=5.263
NC_035080.1	1855685	.	G	A	.	.	MAF_INRAE=42.105;MAF_USDA=43.182
NC_035080.1	1855729	.	T	G	.	.	MAF_INRAE=21.053
NC_035080.1	1855755	.	T	C	.	.	MAF_INRAE=5.263;MAF_USDA=8.475
NC_035080.1	1855790	.	C	T	.	.	MAF_USDA=10.169
NC_035080.1	1855808	.	T	G	.	.	MAF_USDA=1.695
NC_035080.1	1855855	.	A	C	.	.	MAF_INRAE=5.263;MAF_USDA=15.854
NC_035080.1	1855858	.	C	A	.	.	MAF_INRAE=10.526;MAF_USDA=19.492
NC_035080.1	1855868	.	A	G	.	.	MAF_INRAE=5.263;MAF_USDA=11.017
NC_035080.1	1855872	.	T	G	.	.	MAF_INRAE=5.263;MAF_USDA=8.475
NC_035080.1	1855938	.	T	C	.	.	MAF_USDA=44.444
NC_035080.1	1855946	.	T	C	.	.	MAF_INRAE=44.737;MAF_USDA=32.609
NC_035080.1	1855947	.	G	A	.	.	MAF_USDA=32.609
NC_035080.1	1855952	.	A	C	.	.	MAF_INRAE=39.474;MAF_USDA=12.805
NC_035080.1	1855960	.	C	T	.	.	MAF_USDA=1.695
NC_035080.1	1855964	.	T	C	.	.	MAF_INRAE=44.737;MAF_USDA=42.683
NC_035080.1	1855975	.	C	A	.	.	MAF_USDA=1.695
NC_035080.1	1855985	.	A	T	.	.	MAF_INRAE=5.263;MAF_USDA=16.875
NC_035080.1	1855993	.	A	T	.	.	MAF_USDA=1.695
NC_035080.1	1856006	.	T	C	.	.	MAF_USDA=1.724
NC_035080.1	1856010	.	A	C	.	.	MAF_INRAE=10.526
NC_035080.1	1856013	.	T	C	.	.	MAF_USDA=1.724
NC_035080.1	1856014	.	C	T	.	.	MAF_USDA=20.69
NC_035080.1	1856113	.	A	C	.	.	MAF_INRAE=5.263;MAF_USDA=10.169
NC_035080.1	1856159	.	G	A	.	.	MAF_INRAE=42.105;MAF_USDA=15.432
NC_035080.1	1856225	.	G	T	.	.	MAF_INRAE=42.105;MAF_USDA=45.122
NC_035080.1	1856227	.	T	C	.	.	MAF_INRAE=10.526;MAF_USDA=20.732
NC_035080.1	1856311	.	C	T	.	.	MAF_USDA=4.237
NC_035080.1	1856313	.	G	A	.	.	MAF_USDA=4.237
NC_035080.1	1856329	.	C	A	.	.	MAF_INRAE=5.263;MAF_USDA=12.346
NC_035080.1	1856563	.	A	T	.	.	MAF_USDA=25.0
NC_035080.1	1856572	.	T	A	.	.	MAF_USDA=22.917
NC_035080.1	1856574	.	T	A	.	.	MAF_USDA=4.167
NC_035080.1	1856577	.	T	A	.	.	MAF_USDA=20.833
NC_035080.1	1856640	.	T	A	.	.	MAF_USDA=34.783
NC_035080.1	1856658	.	G	A	.	.	MAF_USDA=4.348
NC_035080.1	1856886	.	G	A	.	.	MAF_USDA=4.545
NC_035080.1	1856888	.	A	C	.	.	MAF_USDA=4.545
NC_035080.1	1856901	.	C	T	.	.	MAF_USDA=6.818
NC_035080.1	1856902	.	T	C	.	.	MAF_USDA=4.545
NC_035080.1	1856929	.	G	A	.	.	MAF_USDA=4.545
NC_035080.1	1857286	.	G	A	.	.	MAF_USDA=1.639
NC_035080.1	1857291	.	T	C	.	.	MAF_USDA=13.115
NC_035080.1	1857348	.	G	A	.	.	MAF_INRAE=4.167;MAF_USDA=10.588
NC_035080.1	1857349	.	G	T	.	.	MAF_INRAE=4.167;MAF_USDA=10.588
NC_035080.1	1857378	.	A	T	.	.	MAF_INRAE=46.667
NC_035080.1	1857399	.	C	T	.	.	MAF_USDA=1.639
NC_035080.1	1857465	.	A	T	.	.	MAF_INRAE=43.333;MAF_USDA=41.176
NC_035080.1	1857469	.	A	G	.	.	MAF_INRAE=43.333;MAF_USDA=40.0
NC_035080.1	1857474	.	G	A	.	.	MAF_INRAE=31.667;MAF_USDA=27.647
NC_035080.1	1857488	.	G	T	.	.	MAF_INRAE=11.667
NC_035080.1	1857512	.	G	T	.	.	MAF_INRAE=6.667
NC_035080.1	1857533	.	C	T	.	.	MAF_INRAE=4.167
NC_035080.1	1857550	.	A	G	.	.	MAF_INRAE=45.833
NC_035080.1	1857571	.	A	G	.	.	MAF_INRAE=15.0
NC_035080.1	1857573	.	T	G	.	.	MAF_INRAE=15.0
NC_035080.1	1857580	.	G	T	.	.	MAF_INRAE=12.5
NC_035080.1	1857592	.	G	A	.	.	MAF_INRAE=30.0
NC_035080.1	1857615	.	G	T	.	.	MAF_INRAE=2.632
NC_035080.1	1857626	.	G	T	.	.	MAF_USDA=1.639
NC_035080.1	1857647	.	G	T	.	.	MAF_INRAE=5.833
NC_035080.1	1857648	.	G	A	.	.	MAF_INRAE=5.833
NC_035080.1	1857667	.	A	G	.	.	MAF_INRAE=2.632
NC_035080.1	1857673	.	A	T	.	.	MAF_INRAE=20.833
NC_035080.1	1857680	.	G	A	.	.	MAF_INRAE=15.833;MAF_USDA=18.75
NC_035080.1	1857691	.	A	G	.	.	MAF_INRAE=27.5
NC_035080.1	1857711	.	T	C	.	.	MAF_INRAE=3.333;MAF_USDA=1.639
NC_035080.1	1857718	.	A	C	.	.	MAF_USDA=1.639
NC_035080.1	1857721	.	G	T	.	.	MAF_INRAE=7.5;MAF_USDA=2.459
NC_035080.1	1857749	.	T	A	.	.	MAF_INRAE=1.667
NC_035080.1	1857751	.	T	A	.	.	MAF_INRAE=13.291
NC_035080.1	1857788	.	A	G	.	.	MAF_INRAE=9.167;MAF_USDA=2.459
NC_035080.1	1857814	.	A	G	.	.	MAF_INRAE=30.833
NC_035080.1	1857817	.	A	G	.	.	MAF_USDA=1.639
NC_035080.1	1857868	.	T	G	.	.	MAF_USDA=13.69
NC_035080.1	1857893	.	G	C	.	.	MAF_USDA=6.25
NC_035080.1	1857914	.	C	T	.	.	MAF_INRAE=12.5
NC_035080.1	1857951	.	C	T	.	.	MAF_USDA=46.988
NC_035080.1	1857953	.	C	T	.	.	MAF_INRAE=13.333;MAF_USDA=6.627
NC_035080.1	1857957	.	C	A	.	.	MAF_USDA=12.048
NC_035080.1	1857968	.	C	T	.	.	MAF_USDA=8.333
NC_035080.1	1857972	.	T	C	.	.	MAF_INRAE=20.253
NC_035080.1	1857985	.	C	T	.	.	MAF_INRAE=39.474
NC_035080.1	1857999	.	A	G	.	.	MAF_INRAE=1.667;MAF_USDA=5.085
NC_035080.1	1858015	.	T	A	.	.	MAF_USDA=43.75
NC_035080.1	1858152	.	T	G	.	.	MAF_USDA=35.294
NC_035080.1	1858198	.	C	A	.	.	MAF_USDA=1.639
NC_035080.1	1858204	.	C	T	.	.	MAF_INRAE=21.053;MAF_USDA=26.471
NC_035080.1	1858257	.	C	T	.	.	MAF_INRAE=15.789;MAF_USDA=6.557
NC_035080.1	1858278	.	C	T	.	.	MAF_INRAE=15.789
NC_035080.1	1858439	.	A	G	.	.	MAF_USDA=41.304
NC_035080.1	1858497	.	A	G	.	.	MAF_USDA=45.833
NC_035080.1	1858552	.	T	C	.	.	MAF_USDA=43.478
NC_035080.1	1858574	.	A	G	.	.	MAF_USDA=50.0
NC_035080.1	1858600	.	G	T	.	.	MAF_USDA=43.478
NC_035080.1	1858635	.	T	G	.	.	MAF_USDA=45.833
NC_035080.1	1858639	.	A	G	.	.	MAF_USDA=50.0
NC_035080.1	1858729	.	GGGAAT	GGGAAG	.	.	MAF_USDA=39.583
NC_035080.1	1858756	.	A	T	.	.	MAF_USDA=1.667
NC_035080.1	1858768	.	C	A	.	.	MAF_USDA=39.286
NC_035080.1	1858785	.	G	T	.	.	MAF_INRAE=30.833;MAF_USDA=8.333
NC_035080.1	1858921	.	A	C	.	.	MAF_INRAE=5.0
NC_035080.1	1858949	.	C	A	.	.	MAF_USDA=4.098
NC_035080.1	1858954	.	C	A	.	.	MAF_INRAE=25.833;MAF_USDA=4.167
NC_035080.1	1858961	.	G	A	.	.	MAF_USDA=3.279
NC_035080.1	1858976	.	G	A	.	.	MAF_INRAE=33.333;MAF_USDA=39.583
NC_035080.1	1859082	.	G	A	.	.	MAF_INRAE=3.797;MAF_USDA=11.176
NC_035080.1	1859084	.	G	A	.	.	MAF_USDA=3.279
NC_035080.1	1859098	.	T	C	.	.	MAF_INRAE=4.167
NC_035080.1	1859174	.	T	C	.	.	MAF_INRAE=33.544;MAF_USDA=44.118
NC_035080.1	1859193	.	A	C	.	.	MAF_USDA=5.738
NC_035080.1	1859198	.	C	G	.	.	MAF_USDA=1.667
NC_035080.1	1859251	.	T	C	.	.	MAF_INRAE=39.241;MAF_USDA=32.5
NC_035080.1	1859270	.	G	T	.	.	MAF_USDA=2.5
NC_035080.1	1859292	.	T	G	.	.	MAF_INRAE=19.167
NC_035080.1	1859348	.	C	A	.	.	MAF_INRAE=14.557;MAF_USDA=11.905
NC_035080.1	1859370	.	G	T	.	.	MAF_INRAE=16.667;MAF_USDA=27.083
NC_035080.1	1859375	.	G	T	.	.	MAF_INRAE=16.667;MAF_USDA=10.588
NC_035080.1	1859377	.	C	G	.	.	MAF_INRAE=16.667;MAF_USDA=10.588
NC_035080.1	1859380	.	T	C	.	.	MAF_INRAE=16.667;MAF_USDA=10.588
NC_035080.1	1859388	.	A	G	.	.	MAF_INRAE=16.667;MAF_USDA=14.706
NC_035080.1	1859389	.	A	C	.	.	MAF_INRAE=16.667;MAF_USDA=14.118
NC_035080.1	1859391	.	A	G	.	.	MAF_INRAE=16.667;MAF_USDA=15.294
NC_035080.1	1859395	.	C	A	.	.	MAF_USDA=2.353
NC_035080.1	1859413	.	C	T	.	.	MAF_INRAE=8.861
NC_035080.1	1859460	.	G	T	.	.	MAF_USDA=1.639
NC_035080.1	1859467	.	A	T	.	.	MAF_INRAE=39.873;MAF_USDA=32.941
NC_035080.1	1859495	.	C	A	.	.	MAF_INRAE=5.696;MAF_USDA=2.353
NC_035080.1	1859501	.	A	C	.	.	MAF_USDA=2.459
NC_035080.1	1859503	.	T	C	.	.	MAF_INRAE=21.053;MAF_USDA=7.377
NC_035080.1	1859513	.	T	A	.	.	MAF_INRAE=14.557;MAF_USDA=7.647
NC_035080.1	1859612	.	C	T	.	.	MAF_INRAE=41.772;MAF_USDA=45.882
NC_035080.1	1859613	.	C	T	.	.	MAF_INRAE=48.333;MAF_USDA=45.882
NC_035080.1	1859643	.	C	T	.	.	MAF_USDA=6.557
NC_035080.1	1859655	.	G	A	.	.	MAF_INRAE=35.443;MAF_USDA=26.471
NC_035080.1	1859672	.	G	A	.	.	MAF_INRAE=40.506;MAF_USDA=45.882
NC_035080.1	1859775	.	T	C	.	.	MAF_USDA=4.167
NC_035080.1	1859783	.	A	C	.	.	MAF_INRAE=5.263;MAF_USDA=9.412
NC_035080.1	1859786	.	A	T	.	.	MAF_INRAE=39.167;MAF_USDA=21.765
NC_035080.1	1859890	.	G	T	.	.	MAF_USDA=4.098
NC_035080.1	1859910	.	C	T	.	.	MAF_INRAE=11.667;MAF_USDA=6.557
NC_035080.1	1859930	.	A	C	.	.	MAF_INRAE=46.835;MAF_USDA=37.5
NC_035080.1	1859936	.	G	A	.	.	MAF_INRAE=34.81;MAF_USDA=39.583
NC_035080.1	1859947	.	A	C	.	.	MAF_USDA=2.459
NC_035080.1	1859952	.	G	T	.	.	MAF_INRAE=47.468;MAF_USDA=16.471
NC_035080.1	1860011	.	C	T	.	.	MAF_INRAE=40.0;MAF_USDA=31.765
NC_035080.1	1860041	.	G	A	.	.	MAF_USDA=2.941
NC_035080.1	1860054	.	G	A	.	.	MAF_USDA=7.059
NC_035080.1	1860131	.	C	A	.	.	MAF_USDA=1.639
NC_035080.1	1860145	.	C	A	.	.	MAF_INRAE=35.0;MAF_USDA=18.235
NC_035080.1	1860159	.	C	A	.	.	MAF_USDA=2.459
NC_035080.1	1860192	.	A	G	.	.	MAF_INRAE=44.937;MAF_USDA=32.353
NC_035080.1	1860204	.	C	T	.	.	MAF_INRAE=10.833
NC_035080.1	1860238	.	C	A	.	.	MAF_USDA=1.639
NC_035080.1	1860239	.	G	C	.	.	MAF_INRAE=12.5;MAF_USDA=6.557
NC_035080.1	1860271	.	T	C	.	.	MAF_INRAE=21.667;MAF_USDA=40.0
NC_035080.1	1860302	.	G	T	.	.	MAF_INRAE=44.937;MAF_USDA=46.471
NC_035080.1	1860348	.	A	G	.	.	MAF_INRAE=32.911;MAF_USDA=30.0
NC_035080.1	1860360	.	A	G	.	.	MAF_USDA=6.667
NC_035080.1	1860361	.	C	A	.	.	MAF_INRAE=11.667;MAF_USDA=6.667
NC_035080.1	1860373	.	G	T	.	.	MAF_INRAE=31.013;MAF_USDA=40.984
NC_035080.1	1860391	.	A	T	.	.	MAF_INRAE=11.667;MAF_USDA=6.557
NC_035080.1	1860403	.	C	A	.	.	MAF_INRAE=11.667;MAF_USDA=7.377
NC_035080.1	1860408	.	C	A	.	.	MAF_INRAE=11.667;MAF_USDA=7.377
NC_035080.1	1860412	.	A	T	.	.	MAF_USDA=7.377
NC_035080.1	1860414	.	A	G	.	.	MAF_USDA=5.294
NC_035080.1	1860415	.	A	C	.	.	MAF_USDA=4.098
NC_035080.1	1860433	.	A	T	.	.	MAF_INRAE=11.667
NC_035080.1	1860470	.	A	G	.	.	MAF_INRAE=20.886;MAF_USDA=18.235
NC_035080.1	1860472	.	C	T	.	.	MAF_INRAE=15.0;MAF_USDA=12.353
NC_035080.1	1860519	.	T	C	.	.	MAF_INRAE=21.053;MAF_USDA=7.377
NC_035080.1	1860584	.	G	T	.	.	MAF_USDA=6.557
NC_035080.1	1860643	.	G	A	.	.	MAF_USDA=1.639
NC_035080.1	1860654	.	C	T	.	.	MAF_INRAE=19.62;MAF_USDA=19.412
NC_035080.1	1860674	.	T	A	.	.	MAF_USDA=2.459
NC_035080.1	1860746	.	G	C	.	.	MAF_INRAE=11.667;MAF_USDA=8.197
NC_035080.1	1860756	.	T	A	.	.	MAF_INRAE=11.667;MAF_USDA=8.197
NC_035080.1	1860762	.	G	T	.	.	MAF_INRAE=6.962;MAF_USDA=17.647
NC_035080.1	1860763	.	T	C	.	.	MAF_INRAE=7.5;MAF_USDA=17.647
NC_035080.1	1860858	.	T	A	.	.	MAF_INRAE=6.962;MAF_USDA=8.235
NC_035080.1	1860882	.	G	A	.	.	MAF_INRAE=6.329;MAF_USDA=18.235
NC_035080.1	1860944	.	C	T	.	.	MAF_INRAE=2.5;MAF_USDA=2.459
NC_035080.1	1860957	.	G	T	.	.	MAF_INRAE=21.053;MAF_USDA=7.377
NC_035080.1	1860964	.	G	A	.	.	MAF_INRAE=4.167;MAF_USDA=4.918
NC_035080.1	1860966	.	T	G	.	.	MAF_INRAE=10.526;MAF_USDA=8.824
NC_035080.1	1861001	.	G	T	.	.	MAF_USDA=2.5
NC_035080.1	1861044	.	A	C	.	.	MAF_INRAE=10.526;MAF_USDA=11.905
NC_035080.1	1861105	.	C	T	.	.	MAF_INRAE=5.263;MAF_USDA=4.167
NC_035080.1	1861202	.	A	G	.	.	MAF_USDA=1.667
NC_035080.1	1861303	.	C	T	.	.	MAF_USDA=4.167
NC_035080.1	1861326	.	A	G	.	.	MAF_INRAE=10.526;MAF_USDA=8.929
NC_035080.1	1861444	.	C	T	.	.	MAF_USDA=4.167
NC_035080.1	1861469	.	G	T	.	.	MAF_INRAE=5.263;MAF_USDA=3.333
NC_035080.1	1861483	.	C	T	.	.	MAF_INRAE=5.263;MAF_USDA=3.333
NC_035080.1	1861580	.	C	T	.	.	MAF_INRAE=26.316;MAF_USDA=10.0
NC_035080.1	1861581	.	A	G	.	.	MAF_USDA=8.333
NC_035080.1	1861592	.	G	T	.	.	MAF_INRAE=5.263;MAF_USDA=16.667
NC_035080.1	1861593	.	C	T	.	.	MAF_USDA=16.667
NC_035080.1	1861622	.	T	A	.	.	MAF_INRAE=5.263;MAF_USDA=20.833
NC_035080.1	1861679	.	G	T	.	.	MAF_USDA=2.976
NC_035080.1	1861719	.	T	C	.	.	MAF_USDA=12.5
NC_035080.1	1861771	.	A	T	.	.	MAF_USDA=1.667
NC_035080.1	1861772	.	T	C	.	.	MAF_INRAE=5.263;MAF_USDA=17.262
NC_035080.1	1861773	.	G	A	.	.	MAF_USDA=16.667
NC_035080.1	1861779	.	T	G	.	.	MAF_INRAE=5.263;MAF_USDA=16.071
NC_035080.1	1861784	.	C	T	.	.	MAF_INRAE=5.263;MAF_USDA=20.833
NC_035080.1	1861811	.	C	A	.	.	MAF_INRAE=42.105;MAF_USDA=44.643
NC_035080.1	1861821	.	G	A	.	.	MAF_INRAE=42.105;MAF_USDA=45.181
NC_035080.1	1861853	.	A	C	.	.	MAF_INRAE=5.263;MAF_USDA=15.06
NC_035080.1	1861907	.	G	T	.	.	MAF_INRAE=10.526;MAF_USDA=15.476
NC_035080.1	1861956	.	G	T	.	.	MAF_USDA=3.571
NC_035080.1	1861978	.	T	C	.	.	MAF_USDA=11.31
NC_035080.1	1861986	.	T	G	.	.	MAF_INRAE=5.263;MAF_USDA=17.857
NC_035080.1	1861996	.	C	A	.	.	MAF_INRAE=5.263;MAF_USDA=17.47
NC_035080.1	1862055	.	T	G	.	.	MAF_INRAE=5.263;MAF_USDA=15.476
NC_035080.1	1862103	.	C	A	.	.	MAF_USDA=1.667
NC_035080.1	1862109	.	T	C	.	.	MAF_INRAE=26.316;MAF_USDA=12.5
NC_035080.1	1862143	.	C	A	.	.	MAF_USDA=3.012
NC_035080.1	1862198	.	A	G	.	.	MAF_INRAE=5.263;MAF_USDA=16.071
NC_035080.1	1862365	.	G	T	.	.	MAF_USDA=2.5
NC_035080.1	1862383	.	G	A	.	.	MAF_INRAE=5.263;MAF_USDA=16.667
NC_035080.1	1862412	.	A	G	.	.	MAF_INRAE=5.263;MAF_USDA=16.071
NC_035080.1	1862434	.	C	G	.	.	MAF_INRAE=10.526;MAF_USDA=10.714
NC_035080.1	1862462	.	G	T	.	.	MAF_USDA=3.571
NC_035080.1	1862581	.	A	T	.	.	MAF_INRAE=5.263;MAF_USDA=15.476
NC_035080.1	1862590	.	G	A	.	.	MAF_INRAE=5.263;MAF_USDA=16.667
NC_035080.1	1862596	.	C	A	.	.	MAF_INRAE=5.263;MAF_USDA=17.857
NC_035080.1	1862609	.	A	C	.	.	MAF_INRAE=5.263;MAF_USDA=17.857
NC_035080.1	1862611	.	T	C	.	.	MAF_USDA=17.857
NC_035080.1	1862678	.	G	C	.	.	MAF_INRAE=42.105;MAF_USDA=43.452
NC_035080.1	1862694	.	C	T	.	.	MAF_INRAE=5.263;MAF_USDA=15.294
NC_035080.1	1862699	.	G	A	.	.	MAF_INRAE=5.263;MAF_USDA=3.279
NC_035080.1	1862702	.	T	C	.	.	MAF_USDA=3.279
NC_035080.1	1862722	.	C	T	.	.	MAF_USDA=4.118
NC_035080.1	1862726	.	T	G	.	.	MAF_INRAE=7.595;MAF_USDA=15.294
NC_035080.1	1862739	.	C	T	.	.	MAF_INRAE=7.595;MAF_USDA=15.882
NC_035080.1	1862741	.	T	A	.	.	MAF_INRAE=8.333;MAF_USDA=15.882
NC_035080.1	1862742	.	G	A	.	.	MAF_INRAE=8.333;MAF_USDA=15.882
NC_035080.1	1862765	.	A	C	.	.	MAF_INRAE=10.833;MAF_USDA=7.377
NC_035080.1	1862767	.	A	T	.	.	MAF_USDA=2.459
NC_035080.1	1862769	.	C	T	.	.	MAF_INRAE=7.595;MAF_USDA=11.765
NC_035080.1	1862770	.	G	T	.	.	MAF_INRAE=1.667
NC_035080.1	1862838	.	C	T	.	.	MAF_INRAE=11.667;MAF_USDA=8.197
NC_035080.1	1862861	.	C	A	.	.	MAF_INRAE=6.962;MAF_USDA=15.882
NC_035080.1	1862898	.	T	C	.	.	MAF_USDA=2.083
NC_035080.1	1862907	.	A	C	.	.	MAF_INRAE=26.316
NC_035080.1	1862917	.	G	T	.	.	MAF_INRAE=13.333;MAF_USDA=17.647
NC_035080.1	1862925	.	T	C	.	.	MAF_INRAE=6.962;MAF_USDA=15.294
NC_035080.1	1862933	.	C	A	.	.	MAF_INRAE=11.667;MAF_USDA=9.016
NC_035080.1	1862938	.	G	T	.	.	MAF_INRAE=12.658;MAF_USDA=2.353
NC_035080.1	1862959	.	T	C	.	.	MAF_USDA=5.294
NC_035080.1	1862962	.	C	A	.	.	MAF_USDA=7.647
NC_035080.1	1862969	.	C	A	.	.	MAF_INRAE=6.962;MAF_USDA=15.294
NC_035080.1	1863030	.	C	T	.	.	MAF_USDA=2.083
NC_035080.1	1863056	.	A	G	.	.	MAF_INRAE=6.962;MAF_USDA=15.294
NC_035080.1	1863085	.	A	G	.	.	MAF_INRAE=27.215;MAF_USDA=9.412
NC_035080.1	1863139	.	T	A	.	.	MAF_INRAE=13.924;MAF_USDA=4.706
NC_035080.1	1863146	.	A	G	.	.	MAF_INRAE=11.667;MAF_USDA=8.197
NC_035080.1	1863147	.	C	T	.	.	MAF_INRAE=15.823;MAF_USDA=21.176
NC_035080.1	1863151	.	A	G	.	.	MAF_INRAE=11.667;MAF_USDA=7.377
NC_035080.1	1863154	.	T	C	.	.	MAF_INRAE=6.962;MAF_USDA=14.706
NC_035080.1	1863188	.	T	C	.	.	MAF_INRAE=15.823;MAF_USDA=20.833
NC_035080.1	1863194	.	T	G	.	.	MAF_INRAE=15.823
NC_035080.1	1863200	.	T	A	.	.	MAF_INRAE=11.667;MAF_USDA=8.197
NC_035080.1	1863207	.	T	A	.	.	MAF_INRAE=15.823;MAF_USDA=21.765
NC_035080.1	1863210	.	G	T	.	.	MAF_INRAE=19.167;MAF_USDA=21.765
NC_035080.1	1863220	.	G	T	.	.	MAF_INRAE=6.962;MAF_USDA=14.706
NC_035080.1	1863335	.	G	A	.	.	MAF_USDA=6.25
NC_035080.1	1863346	.	T	A	.	.	MAF_INRAE=26.316;MAF_USDA=9.836
NC_035080.1	1863445	.	G	A	.	.	MAF_INRAE=12.5;MAF_USDA=7.377
NC_035080.1	1863527	.	T	C	.	.	MAF_INRAE=11.667
NC_035080.1	1863533	.	A	G	.	.	MAF_INRAE=15.19;MAF_USDA=14.583
NC_035080.1	1863537	.	C	A	.	.	MAF_INRAE=11.667;MAF_USDA=8.197
NC_035080.1	1863547	.	G	C	.	.	MAF_INRAE=15.19;MAF_USDA=5.882
NC_035080.1	1863770	.	C	A	.	.	MAF_INRAE=11.667;MAF_USDA=6.557
NC_035080.1	1863805	.	G	T	.	.	MAF_INRAE=13.924;MAF_USDA=4.098
NC_035080.1	1863831	.	G	T	.	.	MAF_INRAE=11.667;MAF_USDA=5.932
NC_035080.1	1863841	.	T	A	.	.	MAF_INRAE=28.481;MAF_USDA=13.559
NC_035080.1	1863852	.	A	G	.	.	MAF_INRAE=26.316
NC_035080.1	1863931	.	G	T	.	.	MAF_INRAE=6.962;MAF_USDA=8.824
NC_035080.1	1863941	.	A	T	.	.	MAF_INRAE=48.101;MAF_USDA=24.405
NC_035080.1	1863956	.	G	A	.	.	MAF_USDA=7.059
NC_035080.1	1863984	.	A	C	.	.	MAF_INRAE=11.667;MAF_USDA=6.557
NC_035080.1	1864009	.	C	T	.	.	MAF_INRAE=35.833;MAF_USDA=29.167
NC_035080.1	1864019	.	G	T	.	.	MAF_INRAE=11.667;MAF_USDA=7.377
NC_035080.1	1864074	.	G	A	.	.	MAF_INRAE=11.667;MAF_USDA=6.557
NC_035080.1	1864106	.	T	C	.	.	MAF_INRAE=48.734;MAF_USDA=40.588
NC_035080.1	1864108	.	T	C	.	.	MAF_INRAE=42.5;MAF_USDA=40.588
NC_035080.1	1864162	.	A	G	.	.	MAF_INRAE=11.667;MAF_USDA=7.377
NC_035080.1	1864167	.	A	C	.	.	MAF_INRAE=1.667
NC_035080.1	1864179	.	A	G	.	.	MAF_INRAE=43.671;MAF_USDA=37.647
NC_035080.1	1864182	.	C	T	.	.	MAF_INRAE=11.667;MAF_USDA=8.197
NC_035080.1	1864264	.	C	T	.	.	MAF_INRAE=25.949;MAF_USDA=20.0
NC_035080.1	1864269	.	A	T	.	.	MAF_INRAE=15.823;MAF_USDA=20.0
NC_035080.1	1864279	.	A	T	.	.	MAF_INRAE=30.0;MAF_USDA=9.412
NC_035080.1	1864308	.	C	G	.	.	MAF_INRAE=1.667;MAF_USDA=4.167
NC_035080.1	1864317	.	T	C	.	.	MAF_INRAE=32.278;MAF_USDA=38.095
NC_035080.1	1864359	.	G	T	.	.	MAF_USDA=4.098
NC_035080.1	1864374	.	AA	AC	.	.	MAF_USDA=39.583
NC_035080.1	1864385	.	A	T	.	.	MAF_USDA=10.417
NC_035080.1	1864437	.	G	A	.	.	MAF_INRAE=11.667;MAF_USDA=13.333
NC_035080.1	1864447	.	T	A	.	.	MAF_INRAE=11.667
NC_035080.1	1864448	.	T	G	.	.	MAF_INRAE=17.722;MAF_USDA=24.405
NC_035080.1	1864480	.	G	A	.	.	MAF_USDA=1.639
NC_035080.1	1864606	.	C	A	.	.	MAF_USDA=3.529
NC_035080.1	1864635	.	C	A	.	.	MAF_INRAE=11.667
NC_035080.1	1864653	.	G	T	.	.	MAF_USDA=6.471
NC_035080.1	1864678	.	C	A	.	.	MAF_USDA=1.639
NC_035080.1	1864680	.	G	T	.	.	MAF_INRAE=31.646;MAF_USDA=35.882
NC_035080.1	1864683	.	A	G	.	.	MAF_INRAE=11.667;MAF_USDA=6.557
NC_035080.1	1864689	.	T	G	.	.	MAF_INRAE=11.667
NC_035080.1	1864690	.	T	G	.	.	MAF_INRAE=46.835;MAF_USDA=48.824
NC_035080.1	1864705	.	G	A	.	.	MAF_USDA=6.471
NC_035080.1	1864764	.	T	G	.	.	MAF_INRAE=10.759;MAF_USDA=22.941
NC_035080.1	1864784	.	A	C	.	.	MAF_INRAE=31.646;MAF_USDA=38.235
NC_035080.1	1864867	.	C	T	.	.	MAF_USDA=1.639
NC_035080.1	1864950	.	A	C	.	.	MAF_USDA=2.941
NC_035080.1	1864952	.	A	G	.	.	MAF_INRAE=10.759;MAF_USDA=20.0
NC_035080.1	1865019	.	T	A	.	.	MAF_INRAE=25.316
NC_035080.1	1865028	.	G	C	.	.	MAF_INRAE=10.833;MAF_USDA=7.377
NC_035080.1	1865150	.	T	C	.	.	MAF_USDA=4.118
NC_035080.1	1865151	.	G	A	.	.	MAF_USDA=4.118
NC_035080.1	1865156	.	C	A	.	.	MAF_USDA=2.353
NC_035080.1	1865213	.	T	G	.	.	MAF_INRAE=10.833;MAF_USDA=8.197
NC_035080.1	1865251	.	C	T	.	.	MAF_INRAE=10.127;MAF_USDA=3.279
NC_035080.1	1865293	.	A	G	.	.	MAF_INRAE=10.833
NC_035080.1	1865399	.	G	C	.	.	MAF_USDA=2.459
NC_035080.1	1865421	.	G	A	.	.	MAF_USDA=33.529
NC_035080.1	1865425	.	C	T	.	.	MAF_USDA=1.639
NC_035080.1	1865509	.	C	A	.	.	MAF_USDA=10.0
NC_035080.1	1865512	.	T	C	.	.	MAF_USDA=26.471
NC_035080.1	1865588	.	G	T	.	.	MAF_USDA=2.459
NC_035080.1	1865611	.	C	A	.	.	MAF_USDA=5.294
NC_035080.1	1865665	.	T	A	.	.	MAF_USDA=6.557
NC_035080.1	1865724	.	A	C	.	.	MAF_USDA=8.197
NC_035080.1	1865732	.	A	C	.	.	MAF_USDA=6.557
NC_035080.1	1865741	.	A	G	.	.	MAF_USDA=8.197
NC_035080.1	1865764	.	T	C	.	.	MAF_USDA=1.639
NC_035080.1	1865773	.	A	G	.	.	MAF_INRAE=42.105;MAF_USDA=11.765
NC_035080.1	1865783	.	T	A	.	.	MAF_USDA=8.197
NC_035080.1	1865802	.	C	T	.	.	MAF_USDA=9.016
NC_035080.1	1865806	.	T	A	.	.	MAF_USDA=5.294
NC_035080.1	1865825	.	G	T	.	.	MAF_USDA=7.059
NC_035080.1	1865841	.	C	T	.	.	MAF_USDA=2.083
NC_035080.1	1865858	.	C	G	.	.	MAF_USDA=8.197
NC_035080.1	1866010	.	C	T	.	.	MAF_INRAE=5.263;MAF_USDA=14.583
NC_035080.1	1866024	.	C	T	.	.	MAF_USDA=22.917
NC_035080.1	1866039	.	C	T	.	.	MAF_USDA=4.918
NC_035080.1	1866070	.	A	C	.	.	MAF_USDA=16.393
NC_035080.1	1866079	.	C	G	.	.	MAF_USDA=5.738
NC_035080.1	1866100	.	C	A	.	.	MAF_USDA=3.279
NC_035080.1	1866109	.	C	G	.	.	MAF_USDA=11.765
NC_035080.1	1866130	.	C	T	.	.	MAF_INRAE=18.987;MAF_USDA=13.529
NC_035080.1	1866150	.	G	A	.	.	MAF_USDA=8.197
NC_035080.1	1866180	.	A	G	.	.	MAF_USDA=5.738
NC_035080.1	1866279	.	G	T	.	.	MAF_USDA=2.5
NC_035080.1	1866357	.	A	C	.	.	MAF_USDA=3.333
NC_035080.1	1866361	.	C	T	.	.	MAF_INRAE=6.962;MAF_USDA=1.667
NC_035080.1	1866412	.	G	A	.	.	MAF_USDA=1.639
NC_035080.1	1866442	.	C	T	.	.	MAF_USDA=4.918
NC_035080.1	1866502	.	C	T	.	.	MAF_INRAE=10.833;MAF_USDA=2.459
NC_035080.1	1866518	.	C	T	.	.	MAF_INRAE=6.329;MAF_USDA=7.059
NC_035080.1	1866533	.	C	T	.	.	MAF_INRAE=2.632;MAF_USDA=5.294
NC_035080.1	1866539	.	G	A	.	.	MAF_USDA=1.639
NC_035080.1	1866545	.	C	A	.	.	MAF_USDA=3.279
NC_035080.1	1866547	.	A	C	.	.	MAF_USDA=7.377
NC_035080.1	1866549	.	G	T	.	.	MAF_USDA=14.583
NC_035080.1	1866571	.	G	A	.	.	MAF_INRAE=6.329;MAF_USDA=7.647
NC_035080.1	1866580	.	C	A	.	.	MAF_INRAE=5.263;MAF_USDA=8.333
NC_035080.1	1866614	.	A	G	.	.	MAF_INRAE=11.667;MAF_USDA=8.197
NC_035080.1	1866636	.	G	T	.	.	MAF_USDA=2.459
NC_035080.1	1866637	.	T	A	.	.	MAF_INRAE=5.0;MAF_USDA=11.765
NC_035080.1	1866662	.	G	A	.	.	MAF_USDA=1.639
NC_035080.1	1866691	.	G	A	.	.	MAF_USDA=4.098
NC_035080.1	1866709	.	T	C	.	.	MAF_USDA=7.377
NC_035080.1	1866747	.	G	A	.	.	MAF_INRAE=25.949;MAF_USDA=11.176
NC_035080.1	1866756	.	A	C	.	.	MAF_USDA=4.706
NC_035080.1	1866801	.	C	T	.	.	MAF_USDA=4.167
NC_035080.1	1866827	.	C	A	.	.	MAF_USDA=2.941
NC_035080.1	1866847	.	C	T	.	.	MAF_USDA=1.639
NC_035080.1	1866895	.	A	C	.	.	MAF_USDA=1.639
NC_035080.1	1866899	.	T	G	.	.	MAF_INRAE=11.667;MAF_USDA=6.557
NC_035080.1	1866939	.	T	C	.	.	MAF_INRAE=11.667;MAF_USDA=6.557
NC_035080.1	1866988	.	A	G	.	.	MAF_INRAE=11.392;MAF_USDA=21.176
NC_035080.1	1866990	.	A	G	.	.	MAF_USDA=4.118
NC_035080.1	1867064	.	T	C	.	.	MAF_INRAE=11.392;MAF_USDA=21.765
NC_035080.1	1867201	.	A	G	.	.	MAF_INRAE=6.962;MAF_USDA=7.647
NC_035080.1	1867226	.	C	A	.	.	MAF_USDA=31.25
NC_035080.1	1867297	.	T	A	.	.	MAF_USDA=1.176
NC_035080.1	1867301	.	A	C	.	.	MAF_USDA=3.279
NC_035080.1	1867384	.	T	C	.	.	MAF_USDA=3.279
NC_035080.1	1867385	.	T	C	.	.	MAF_USDA=3.279
NC_035080.1	1867406	.	G	A	.	.	MAF_USDA=3.279
NC_035080.1	1867438	.	G	T	.	.	MAF_USDA=2.459
NC_035080.1	1867439	.	C	T	.	.	MAF_USDA=3.529
NC_035080.1	1867458	.	C	G	.	.	MAF_USDA=1.639
NC_035080.1	1867464	.	C	A	.	.	MAF_INRAE=34.81;MAF_USDA=30.0
NC_035080.1	1867477	.	A	T	.	.	MAF_INRAE=6.962;MAF_USDA=8.235
NC_035080.1	1867509	.	A	G	.	.	MAF_INRAE=6.962;MAF_USDA=10.0
NC_035080.1	1867523	.	G	A	.	.	MAF_USDA=1.639
NC_035080.1	1867537	.	T	A	.	.	MAF_INRAE=6.962;MAF_USDA=10.0
NC_035080.1	1867554	.	A	C	.	.	MAF_USDA=4.167
NC_035080.1	1867632	.	C	A	.	.	MAF_INRAE=20.253;MAF_USDA=20.588
NC_035080.1	1867694	.	G	A	.	.	MAF_INRAE=10.833;MAF_USDA=20.833
NC_035080.1	1867718	.	G	T	.	.	MAF_USDA=2.459
NC_035080.1	1867758	.	G	T	.	.	MAF_INRAE=29.114;MAF_USDA=28.235
NC_035080.1	1867767	.	A	C	.	.	MAF_INRAE=15.0
NC_035080.1	1867784	.	G	A	.	.	MAF_USDA=3.529
NC_035080.1	1867801	.	A	G	.	.	MAF_INRAE=10.759;MAF_USDA=29.518
NC_035080.1	1867809	.	T	C	.	.	MAF_USDA=29.167
NC_035080.1	1867867	.	G	A	.	.	MAF_INRAE=46.835;MAF_USDA=36.471
NC_035080.1	1867872	.	T	A	.	.	MAF_INRAE=10.759;MAF_USDA=21.176
NC_035080.1	1867920	.	A	G	.	.	MAF_INRAE=6.962;MAF_USDA=7.647
NC_035080.1	1867954	.	A	G	.	.	MAF_INRAE=25.949;MAF_USDA=22.917
NC_035080.1	1867978	.	G	A	.	.	MAF_USDA=2.353
NC_035080.1	1867993	.	T	C	.	.	MAF_USDA=2.941
NC_035080.1	1868054	.	C	T	.	.	MAF_INRAE=20.0;MAF_USDA=14.118
NC_035080.1	1868069	.	T	G	.	.	MAF_INRAE=18.987;MAF_USDA=18.824
NC_035080.1	1868085	.	C	G	.	.	MAF_USDA=20.833
NC_035080.1	1868086	.	T	A	.	.	MAF_USDA=22.917
NC_035080.1	1868134	.	G	A	.	.	MAF_INRAE=10.759;MAF_USDA=23.529
NC_035080.1	1868163	.	T	A	.	.	MAF_INRAE=21.053;MAF_USDA=8.197
NC_035080.1	1868179	.	A	C	.	.	MAF_INRAE=21.053;MAF_USDA=8.197
NC_035080.1	1868187	.	T	G	.	.	MAF_INRAE=8.228;MAF_USDA=15.294
NC_035080.1	1868200	.	G	A	.	.	MAF_INRAE=15.823;MAF_USDA=20.588
NC_035080.1	1868259	.	G	A	.	.	MAF_INRAE=41.667
NC_035080.1	1868260	.	C	G	.	.	MAF_INRAE=44.167
NC_035080.1	1868286	.	C	A	.	.	MAF_USDA=3.279
NC_035080.1	1868294	.	A	C	.	.	MAF_INRAE=43.333
NC_035080.1	1868299	.	A	C	.	.	MAF_INRAE=42.5
NC_035080.1	1868308	.	G	C	.	.	MAF_INRAE=42.5
NC_035080.1	1868339	.	T	G	.	.	MAF_INRAE=15.833
NC_035080.1	1868340	.	C	A	.	.	MAF_INRAE=15.833
NC_035080.1	1868345	.	C	G	.	.	MAF_INRAE=15.0
NC_035080.1	1868354	.	G	A	.	.	MAF_USDA=5.294
NC_035080.1	1868355	.	C	A	.	.	MAF_INRAE=12.5
NC_035080.1	1868366	.	C	A	.	.	MAF_INRAE=12.025;MAF_USDA=5.294
NC_035080.1	1868395	.	C	T	.	.	MAF_USDA=15.574
NC_035080.1	1868402	.	T	G	.	.	MAF_USDA=8.235
NC_035080.1	1868409	.	C	T	.	.	MAF_USDA=3.529
NC_035080.1	1868442	.	C	A	.	.	MAF_USDA=2.941
NC_035080.1	1868466	.	T	C	.	.	MAF_INRAE=25.316;MAF_USDA=30.0
NC_035080.1	1868509	.	C	A	.	.	MAF_INRAE=1.667;MAF_USDA=4.098
NC_035080.1	1868511	.	C	A	.	.	MAF_INRAE=1.667;MAF_USDA=4.098
NC_035080.1	1868514	.	C	A	.	.	MAF_INRAE=1.667;MAF_USDA=4.098
NC_035080.1	1868515	.	G	A	.	.	MAF_INRAE=17.089;MAF_USDA=12.941
NC_035080.1	1868518	.	G	A	.	.	MAF_INRAE=1.667;MAF_USDA=4.098
NC_035080.1	1868532	.	T	C	.	.	MAF_INRAE=36.842;MAF_USDA=37.647
NC_035080.1	1868578	.	T	C	.	.	MAF_INRAE=35.443;MAF_USDA=21.176
NC_035080.1	1868610	.	A	G	.	.	MAF_INRAE=5.263;MAF_USDA=7.647
NC_035080.1	1868675	.	A	T	.	.	MAF_INRAE=39.241;MAF_USDA=26.471
NC_035080.1	1868677	.	A	T	.	.	MAF_INRAE=40.0;MAF_USDA=26.471
NC_035080.1	1868726	.	A	G	.	.	MAF_INRAE=12.658;MAF_USDA=10.656
NC_035080.1	1868766	.	T	A	.	.	MAF_INRAE=11.667;MAF_USDA=3.279
NC_035080.1	1868783	.	T	A	.	.	MAF_INRAE=20.0;MAF_USDA=11.765
NC_035080.1	1868785	.	T	A	.	.	MAF_INRAE=10.759;MAF_USDA=22.917
NC_035080.1	1868812	.	A	G	.	.	MAF_INRAE=12.658;MAF_USDA=11.765
NC_035080.1	1868813	.	C	T	.	.	MAF_INRAE=11.667
NC_035080.1	1868814	.	A	G	.	.	MAF_INRAE=11.667;MAF_USDA=11.176
NC_035080.1	1868825	.	C	G	.	.	MAF_USDA=1.765
NC_035080.1	1868826	.	A	G	.	.	MAF_USDA=7.647
NC_035080.1	1868828	.	T	G	.	.	MAF_INRAE=12.658;MAF_USDA=4.167
NC_035080.1	1868857	.	T	A	.	.	MAF_USDA=1.639
NC_035080.1	1868861	.	A	T	.	.	MAF_USDA=1.639
NC_035080.1	1868863	.	G	A	.	.	MAF_USDA=1.639
NC_035080.1	1868878	.	A	C	.	.	MAF_INRAE=12.658;MAF_USDA=12.353
NC_035080.1	1868883	.	G	T	.	.	MAF_USDA=1.765
NC_035080.1	1868900	.	G	A	.	.	MAF_INRAE=6.962;MAF_USDA=7.059
NC_035080.1	1868923	.	C	T	.	.	MAF_USDA=1.765
NC_035080.1	1868934	.	T	C	.	.	MAF_INRAE=19.62;MAF_USDA=16.471
NC_035080.1	1868961	.	A	C	.	.	MAF_INRAE=21.053;MAF_USDA=4.918
NC_035080.1	1868997	.	G	A	.	.	MAF_INRAE=19.62;MAF_USDA=16.471
NC_035080.1	1869018	.	G	A	.	.	MAF_USDA=1.765
NC_035080.1	1869020	.	C	T	.	.	MAF_USDA=4.918
NC_035080.1	1869021	.	T	A	.	.	MAF_USDA=4.918
NC_035080.1	1869025	.	G	A	.	.	MAF_USDA=4.098
NC_035080.1	1869028	.	C	T	.	.	MAF_USDA=8.235
NC_035080.1	1869030	.	G	A	.	.	MAF_USDA=4.918
NC_035080.1	1869031	.	A	C	.	.	MAF_USDA=3.279
NC_035080.1	1869034	.	C	T	.	.	MAF_USDA=4.098
NC_035080.1	1869043	.	T	C	.	.	MAF_USDA=3.279
NC_035080.1	1869047	.	A	G	.	.	MAF_USDA=3.279
NC_035080.1	1869053	.	G	A	.	.	MAF_USDA=3.279
NC_035080.1	1869056	.	G	T	.	.	MAF_USDA=2.459
NC_035080.1	1869063	.	C	T	.	.	MAF_USDA=3.279
NC_035080.1	1869076	.	T	C	.	.	MAF_USDA=3.279
NC_035080.1	1869082	.	C	A	.	.	MAF_USDA=2.459
NC_035080.1	1869093	.	C	T	.	.	MAF_INRAE=19.62;MAF_USDA=15.294
NC_035080.1	1869103	.	A	T	.	.	MAF_USDA=4.098
NC_035080.1	1869110	.	G	T	.	.	MAF_INRAE=18.421;MAF_USDA=2.459
NC_035080.1	1869123	.	G	A	.	.	MAF_INRAE=10.759;MAF_USDA=25.294
NC_035080.1	1869169	.	A	G	.	.	MAF_INRAE=14.167
NC_035080.1	1869264	.	A	T	.	.	MAF_INRAE=14.167;MAF_USDA=4.918
NC_035080.1	1869267	.	C	T	.	.	MAF_INRAE=5.263;MAF_USDA=7.059
NC_035080.1	1869308	.	G	T	.	.	MAF_INRAE=19.62;MAF_USDA=17.059
NC_035080.1	1869343	.	C	T	.	.	MAF_USDA=1.765
NC_035080.1	1869352	.	G	A	.	.	MAF_USDA=1.639
NC_035080.1	1869361	.	T	C	.	.	MAF_INRAE=10.833;MAF_USDA=6.471
NC_035080.1	1869381	.	T	C	.	.	MAF_INRAE=19.62;MAF_USDA=15.882
NC_035080.1	1869397	.	G	A	.	.	MAF_INRAE=19.62;MAF_USDA=15.882
NC_035080.1	1869398	.	C	A	.	.	MAF_INRAE=15.789;MAF_USDA=3.279
NC_035080.1	1869429	.	G	A	.	.	MAF_INRAE=5.833;MAF_USDA=11.765
NC_035080.1	1869501	.	G	A	.	.	MAF_USDA=1.639
NC_035080.1	1869528	.	G	T	.	.	MAF_USDA=1.765
NC_035080.1	1869621	.	C	G	.	.	MAF_USDA=4.167
NC_035080.1	1869681	.	C	T	.	.	MAF_USDA=1.765
NC_035080.1	1869702	.	T	G	.	.	MAF_INRAE=10.759;MAF_USDA=23.529
NC_035080.1	1869763	.	A	G	.	.	MAF_USDA=2.083
NC_035080.1	1869870	.	A	T	.	.	MAF_USDA=1.765
NC_035080.1	1869895	.	T	C	.	.	MAF_USDA=8.235
NC_035080.1	1869947	.	T	G	.	.	MAF_USDA=4.167
NC_035080.1	1869955	.	A	T	.	.	MAF_USDA=1.765
NC_035080.1	1870035	.	A	G	.	.	MAF_USDA=1.639
NC_035080.1	1870077	.	G	T	.	.	MAF_INRAE=19.62;MAF_USDA=15.882
NC_035080.1	1870080	.	G	A	.	.	MAF_INRAE=14.557;MAF_USDA=5.294
NC_035080.1	1870163	.	C	G	.	.	MAF_USDA=5.882
NC_035080.1	1870211	.	G	A	.	.	MAF_USDA=6.557
NC_035080.1	1870231	.	G	T	.	.	MAF_USDA=6.557
NC_035080.1	1870241	.	A	T	.	.	MAF_USDA=6.557
NC_035080.1	1870355	.	T	G	.	.	MAF_INRAE=5.263;MAF_USDA=7.059
NC_035080.1	1870360	.	G	T	.	.	MAF_INRAE=5.263;MAF_USDA=9.412
NC_035080.1	1870391	.	G	A	.	.	MAF_USDA=1.639
NC_035080.1	1870418	.	C	T	.	.	MAF_INRAE=10.833;MAF_USDA=2.459
NC_035080.1	1870430	.	G	A	.	.	MAF_INRAE=5.263;MAF_USDA=7.059
NC_035080.1	1870451	.	A	T	.	.	MAF_USDA=1.765
NC_035080.1	1870498	.	G	T	.	.	MAF_INRAE=18.333;MAF_USDA=11.765
NC_035080.1	1870513	.	C	A	.	.	MAF_USDA=1.639
NC_035080.1	1870533	.	A	T	.	.	MAF_USDA=1.639
NC_035080.1	1870570	.	C	T	.	.	MAF_INRAE=6.962;MAF_USDA=7.059
NC_035080.1	1870597	.	T	C	.	.	MAF_INRAE=43.671;MAF_USDA=34.706
NC_035080.1	1870603	.	C	T	.	.	MAF_USDA=4.098
NC_035080.1	1870604	.	G	A	.	.	MAF_INRAE=32.911;MAF_USDA=41.176
NC_035080.1	1870681	.	T	C	.	.	MAF_INRAE=10.759;MAF_USDA=23.529
NC_035080.1	1870688	.	T	C	.	.	MAF_INRAE=30.38
NC_035080.1	1870712	.	C	T	.	.	MAF_INRAE=5.0
NC_035080.1	1870714	.	G	T	.	.	MAF_USDA=1.639
NC_035080.1	1870758	.	T	A	.	.	MAF_USDA=1.765
NC_035080.1	1870818	.	G	C	.	.	MAF_USDA=22.917
NC_035080.1	1870821	.	C	G	.	.	MAF_USDA=22.917
NC_035080.1	1870845	.	C	T	.	.	MAF_USDA=9.016
NC_035080.1	1870947	.	A	T	.	.	MAF_INRAE=30.38;MAF_USDA=41.765
NC_035080.1	1870980	.	C	T	.	.	MAF_USDA=3.279
NC_035080.1	1871096	.	C	T	.	.	MAF_INRAE=31.646
NC_035080.1	1871111	.	A	G	.	.	MAF_INRAE=5.833;MAF_USDA=11.176
NC_035080.1	1871409	.	G	T	.	.	MAF_USDA=1.765
NC_035080.1	1871441	.	G	T	.	.	MAF_INRAE=29.747;MAF_USDA=18.824
NC_035080.1	1871454	.	G	A	.	.	MAF_USDA=1.765
NC_035080.1	1871467	.	T	C	.	.	MAF_INRAE=5.263;MAF_USDA=8.235
NC_035080.1	1871582	.	A	T	.	.	MAF_INRAE=6.329;MAF_USDA=10.588
NC_035080.1	1871606	.	C	T	.	.	MAF_USDA=1.639
NC_035080.1	1871607	.	T	A	.	.	MAF_INRAE=13.924;MAF_USDA=15.882
NC_035080.1	1871730	.	T	C	.	.	MAF_INRAE=5.263;MAF_USDA=11.765
NC_035080.1	1871736	.	A	C	.	.	MAF_USDA=3.279
NC_035080.1	1871737	.	A	C	.	.	MAF_USDA=2.459
NC_035080.1	1871744	.	C	T	.	.	MAF_INRAE=5.263;MAF_USDA=10.714
NC_035080.1	1871769	.	A	T	.	.	MAF_INRAE=6.962
NC_035080.1	1871787	.	T	G	.	.	MAF_USDA=1.639
NC_035080.1	1871836	.	A	C	.	.	MAF_USDA=8.333
NC_035080.1	1871856	.	G	A	.	.	MAF_INRAE=5.263;MAF_USDA=10.0
NC_035080.1	1871891	.	A	C	.	.	MAF_INRAE=37.342;MAF_USDA=23.214
NC_035080.1	1871934	.	C	G	.	.	MAF_USDA=2.459
NC_035080.1	1871945	.	T	C	.	.	MAF_USDA=1.639
NC_035080.1	1871963	.	T	G	.	.	MAF_USDA=2.459
NC_035080.1	1872039	.	A	T	.	.	MAF_USDA=2.459
NC_035080.1	1872052	.	C	T	.	.	MAF_INRAE=18.987;MAF_USDA=22.131
NC_035080.1	1872074	.	G	A	.	.	MAF_INRAE=9.494;MAF_USDA=30.588
NC_035080.1	1872078	.	C	T	.	.	MAF_INRAE=7.5;MAF_USDA=31.765
NC_035080.1	1872130	.	A	G	.	.	MAF_USDA=1.639
NC_035080.1	1872134	.	C	T	.	.	MAF_USDA=3.279
NC_035080.1	1872151	.	G	T	.	.	MAF_USDA=3.279
NC_035080.1	1872161	.	G	T	.	.	MAF_USDA=5.294
```
