## Supplemental Data 1 for "Development of a high-density 665 K SNP array for rainbow trout genome-wide genotyping": INRAE_USDA_MAF1.vcf (part 1275 of 1714)

```
NC_035080.1	1872192	.	A	T	.	.	MAF_INRAE=5.833;MAF_USDA=15.882
NC_035080.1	1872195	.	A	C	.	.	MAF_USDA=1.176
NC_035080.1	1872202	.	T	G	.	.	MAF_INRAE=6.962;MAF_USDA=18.75
NC_035080.1	1872203	.	A	T	.	.	MAF_INRAE=39.167;MAF_USDA=47.917
NC_035080.1	1872205	.	A	C	.	.	MAF_INRAE=5.833
NC_035080.1	1872207	.	T	A	.	.	MAF_INRAE=5.263;MAF_USDA=3.333
NC_035080.1	1872232	.	C	T	.	.	MAF_INRAE=8.228;MAF_USDA=20.0
NC_035080.1	1872237	.	C	T	.	.	MAF_INRAE=16.456;MAF_USDA=10.588
NC_035080.1	1872241	.	G	A	.	.	MAF_INRAE=5.0;MAF_USDA=8.824
NC_035080.1	1872244	.	A	G	.	.	MAF_INRAE=10.833;MAF_USDA=21.429
NC_035080.1	1872272	.	C	T	.	.	MAF_INRAE=6.962;MAF_USDA=17.647
NC_035080.1	1872283	.	G	A	.	.	MAF_USDA=1.639
NC_035080.1	1872288	.	A	G	.	.	MAF_INRAE=7.595;MAF_USDA=21.311
NC_035080.1	1872295	.	T	C	.	.	MAF_INRAE=44.167;MAF_USDA=31.25
NC_035080.1	1872297	.	T	C	.	.	MAF_INRAE=44.167;MAF_USDA=29.167
NC_035080.1	1872308	.	A	G	.	.	MAF_INRAE=5.833;MAF_USDA=12.353
NC_035080.1	1872318	.	T	C	.	.	MAF_INRAE=27.215;MAF_USDA=43.529
NC_035080.1	1872365	.	G	A	.	.	MAF_INRAE=21.053;MAF_USDA=3.279
NC_035080.1	1872387	.	C	T	.	.	MAF_USDA=1.639
NC_035080.1	1872415	.	T	G	.	.	MAF_INRAE=34.81;MAF_USDA=37.5
NC_035080.1	1872584	.	A	C	.	.	MAF_INRAE=22.785;MAF_USDA=8.333
NC_035080.1	1872585	.	C	A	.	.	MAF_INRAE=5.263
NC_035080.1	1872609	.	A	T	.	.	MAF_USDA=3.333
NC_035080.1	1872650	.	T	A	.	.	MAF_INRAE=17.089;MAF_USDA=16.393
NC_035080.1	1872732	.	T	G	.	.	MAF_USDA=3.279
NC_035080.1	1872763	.	T	A	.	.	MAF_INRAE=5.263
NC_035080.1	1872787	.	A	G	.	.	MAF_INRAE=25.316;MAF_USDA=48.824
NC_035080.1	1872897	.	A	C	.	.	MAF_INRAE=10.127;MAF_USDA=4.167
NC_035080.1	1872920	.	T	A	.	.	MAF_USDA=2.976
NC_035080.1	1872921	.	G	T	.	.	MAF_USDA=2.976
NC_035080.1	1873167	.	T	A	.	.	MAF_USDA=4.167
NC_035080.1	1873260	.	A	C	.	.	MAF_INRAE=18.354;MAF_USDA=8.235
NC_035080.1	1873267	.	T	A	.	.	MAF_USDA=15.294
NC_035080.1	1873287	.	C	T	.	.	MAF_INRAE=10.127;MAF_USDA=11.765
NC_035080.1	1873339	.	A	T	.	.	MAF_INRAE=17.722
NC_035080.1	1873344	.	T	A	.	.	MAF_USDA=23.333
NC_035080.1	1873360	.	G	A	.	.	MAF_USDA=10.417
NC_035080.1	1873366	.	C	G	.	.	MAF_USDA=10.417
NC_035080.1	1873369	.	A	C	.	.	MAF_INRAE=17.722;MAF_USDA=7.647
NC_035080.1	1873370	.	C	G	.	.	MAF_USDA=22.353
NC_035080.1	1873415	.	G	A	.	.	MAF_USDA=25.294
NC_035080.1	1873444	.	T	A	.	.	MAF_INRAE=10.127;MAF_USDA=27.059
NC_035080.1	1873445	.	T	C	.	.	MAF_USDA=11.765
NC_035080.1	1873480	.	C	T	.	.	MAF_USDA=2.459
NC_035080.1	1873527	.	G	A	.	.	MAF_INRAE=6.329;MAF_USDA=15.882
NC_035080.1	1873534	.	G	A	.	.	MAF_INRAE=17.722;MAF_USDA=11.765
NC_035080.1	1873620	.	C	G	.	.	MAF_INRAE=34.177;MAF_USDA=36.471
NC_035080.1	1873746	.	G	A	.	.	MAF_INRAE=14.557;MAF_USDA=14.583
NC_035080.1	1873780	.	A	G	.	.	MAF_USDA=4.918
NC_035080.1	1873793	.	C	T	.	.	MAF_INRAE=11.667;MAF_USDA=2.459
NC_035080.1	1873876	.	C	A	.	.	MAF_INRAE=5.263
NC_035080.1	1873887	.	T	A	.	.	MAF_INRAE=1.667
NC_035080.1	1873998	.	A	G	.	.	MAF_INRAE=5.063;MAF_USDA=2.353
NC_035080.1	1874016	.	A	T	.	.	MAF_INRAE=27.848;MAF_USDA=32.941
NC_035080.1	1874024	.	A	G	.	.	MAF_INRAE=6.329;MAF_USDA=10.656
NC_035080.1	1874048	.	T	C	.	.	MAF_INRAE=36.842;MAF_USDA=18.75
NC_035080.1	1874079	.	C	T	.	.	MAF_USDA=2.941
NC_035080.1	1874080	.	G	A	.	.	MAF_USDA=2.459
NC_035080.1	1874112	.	A	G	.	.	MAF_INRAE=31.579;MAF_USDA=45.294
NC_035080.1	1874126	.	G	T	.	.	MAF_USDA=3.279
NC_035080.1	1874146	.	G	A	.	.	MAF_INRAE=5.833
NC_035080.1	1874178	.	T	C	.	.	MAF_USDA=4.098
NC_035080.1	1874213	.	T	G	.	.	MAF_USDA=18.033
NC_035080.1	1874216	.	G	A	.	.	MAF_USDA=3.279
NC_035080.1	1874224	.	C	T	.	.	MAF_USDA=45.294
NC_035080.1	1874239	.	C	T	.	.	MAF_INRAE=34.81;MAF_USDA=26.19
NC_035080.1	1874247	.	G	A	.	.	MAF_USDA=43.529
NC_035080.1	1874308	.	G	T	.	.	MAF_USDA=2.083
NC_035080.1	1874405	.	G	T	.	.	MAF_USDA=2.459
NC_035080.1	1874438	.	T	G	.	.	MAF_INRAE=8.861
NC_035080.1	1874492	.	A	T	.	.	MAF_INRAE=28.481;MAF_USDA=17.647
NC_035080.1	1874524	.	G	A	.	.	MAF_USDA=1.639
NC_035080.1	1874572	.	C	T	.	.	MAF_INRAE=11.667;MAF_USDA=4.918
NC_035080.1	1874819	.	T	G	.	.	MAF_INRAE=36.709;MAF_USDA=40.984
NC_035080.1	1874873	.	T	C	.	.	MAF_INRAE=6.329;MAF_USDA=16.393
NC_035080.1	1874943	.	C	T	.	.	MAF_USDA=2.459
NC_035080.1	1874978	.	G	T	.	.	MAF_USDA=1.639
NC_035080.1	1874990	.	T	G	.	.	MAF_INRAE=17.5;MAF_USDA=12.5
NC_035080.1	1874993	.	G	T	.	.	MAF_INRAE=35.0;MAF_USDA=25.0
NC_035080.1	1874997	.	G	T	.	.	MAF_INRAE=26.667;MAF_USDA=19.412
NC_035080.1	1875056	.	A	C	.	.	MAF_USDA=3.279
NC_035080.1	1875060	.	T	G	.	.	MAF_USDA=3.279
NC_035080.1	1875069	.	G	T	.	.	MAF_INRAE=11.667;MAF_USDA=4.098
NC_035080.1	1875120	.	G	T	.	.	MAF_USDA=4.918
NC_035080.1	1875136	.	C	T	.	.	MAF_INRAE=12.025;MAF_USDA=29.412
NC_035080.1	1875167	.	G	C	.	.	MAF_INRAE=40.0
NC_035080.1	1875169	.	A	G	.	.	MAF_INRAE=40.0;MAF_USDA=33.333
NC_035080.1	1875172	.	A	C	.	.	MAF_INRAE=40.0;MAF_USDA=43.75
NC_035080.1	1875313	.	C	A	.	.	MAF_USDA=4.098
NC_035080.1	1875319	.	G	A	.	.	MAF_USDA=3.279
NC_035080.1	1875329	.	G	A	.	.	MAF_USDA=5.738
NC_035080.1	1875344	.	A	T	.	.	MAF_USDA=2.459
NC_035080.1	1875347	.	C	G	.	.	MAF_INRAE=46.203;MAF_USDA=27.059
NC_035080.1	1875371	.	A	G	.	.	MAF_INRAE=5.263;MAF_USDA=2.459
NC_035080.1	1875388	.	A	C	.	.	MAF_USDA=3.279
NC_035080.1	1875400	.	A	G	.	.	MAF_USDA=4.918
NC_035080.1	1875427	.	G	T	.	.	MAF_USDA=1.639
NC_035080.1	1875428	.	G	A	.	.	MAF_USDA=3.279
NC_035080.1	1875447	.	A	G	.	.	MAF_USDA=1.639
NC_035080.1	1875455	.	T	C	.	.	MAF_INRAE=7.5;MAF_USDA=5.294
NC_035080.1	1875461	.	C	T	.	.	MAF_USDA=1.639
NC_035080.1	1875569	.	T	C	.	.	MAF_INRAE=31.667;MAF_USDA=29.167
NC_035080.1	1875591	.	G	T	.	.	MAF_USDA=6.25
NC_035080.1	1875594	.	T	A	.	.	MAF_USDA=2.083
NC_035080.1	1875596	.	G	T	.	.	MAF_USDA=2.083
NC_035080.1	1875760	.	A	C	.	.	MAF_USDA=3.279
NC_035080.1	1875775	.	C	T	.	.	MAF_USDA=14.583
NC_035080.1	1875871	.	A	T	.	.	MAF_USDA=6.25
NC_035080.1	1877960	.	C	G	.	.	MAF_INRAE=5.263;MAF_USDA=14.583
NC_035080.1	1877962	.	G	A	.	.	MAF_USDA=4.167
NC_035080.1	1878046	.	C	T	.	.	MAF_USDA=5.738
NC_035080.1	1878080	.	T	C	.	.	MAF_USDA=1.639
NC_035080.1	1878085	.	C	G	.	.	MAF_USDA=3.279
NC_035080.1	1878212	.	G	A	.	.	MAF_USDA=4.348
NC_035080.1	1878265	.	C	T	.	.	MAF_USDA=34.783
NC_035080.1	1878292	.	G	A	.	.	MAF_USDA=3.279
NC_035080.1	1878348	.	A	G	.	.	MAF_USDA=5.0
NC_035080.1	1878366	.	A	G	.	.	MAF_USDA=38.235
NC_035080.1	1878379	.	G	A	.	.	MAF_USDA=4.918
NC_035080.1	1878430	.	A	T	.	.	MAF_USDA=32.353
NC_035080.1	1878440	.	C	A	.	.	MAF_USDA=38.235
NC_035080.1	1878444	.	C	T	.	.	MAF_USDA=8.235
NC_035080.1	1878451	.	T	C	.	.	MAF_USDA=31.765
NC_035080.1	1878470	.	T	G	.	.	MAF_USDA=32.353
NC_035080.1	1878544	.	C	A	.	.	MAF_USDA=3.448
NC_035080.1	1878554	.	A	C	.	.	MAF_USDA=1.724
NC_035080.1	1879491	.	G	A	.	.	MAF_USDA=8.824
NC_035080.1	1879503	.	C	T	.	.	MAF_USDA=2.5
NC_035080.1	1879525	.	G	A	.	.	MAF_USDA=11.176
NC_035080.1	1879540	.	T	A	.	.	MAF_USDA=7.377
NC_035080.1	1879608	.	G	T	.	.	MAF_USDA=3.279
NC_035080.1	1879618	.	T	A	.	.	MAF_USDA=2.459
NC_035080.1	1879846	.	C	T	.	.	MAF_USDA=6.557
NC_035080.1	1879874	.	T	G	.	.	MAF_INRAE=26.316;MAF_USDA=34.146
NC_035080.1	1879948	.	G	A	.	.	MAF_INRAE=21.053;MAF_USDA=32.941
NC_035080.1	1880036	.	A	T	.	.	MAF_USDA=2.459
NC_035080.1	1880095	.	T	C	.	.	MAF_USDA=4.098
NC_035080.1	1880098	.	C	G	.	.	MAF_USDA=1.639
NC_035080.1	1880143	.	G	T	.	.	MAF_INRAE=6.962;MAF_USDA=1.639
NC_035080.1	1880154	.	A	T	.	.	MAF_USDA=1.639
NC_035080.1	1880173	.	T	C	.	.	MAF_INRAE=20.253;MAF_USDA=32.941
NC_035080.1	1880224	.	G	T	.	.	MAF_USDA=1.639
NC_035080.1	1880238	.	C	T	.	.	MAF_USDA=2.459
NC_035080.1	1880241	.	G	C	.	.	MAF_USDA=2.459
NC_035080.1	1880263	.	C	T	.	.	MAF_USDA=1.639
NC_035080.1	1880278	.	T	C	.	.	MAF_USDA=1.639
NC_035080.1	1880284	.	C	G	.	.	MAF_INRAE=23.418;MAF_USDA=8.235
NC_035080.1	1880315	.	G	T	.	.	MAF_USDA=4.098
NC_035080.1	1880340	.	G	A	.	.	MAF_USDA=1.639
NC_035080.1	1880403	.	A	C	.	.	MAF_INRAE=12.658;MAF_USDA=4.167
NC_035080.1	1880409	.	C	A	.	.	MAF_USDA=1.639
NC_035080.1	1880414	.	G	T	.	.	MAF_USDA=1.639
NC_035080.1	1880424	.	C	G	.	.	MAF_USDA=4.118
NC_035080.1	1880482	.	G	C	.	.	MAF_USDA=1.639
NC_035080.1	1880645	.	G	T	.	.	MAF_INRAE=46.203;MAF_USDA=45.294
NC_035080.1	1880716	.	G	A	.	.	MAF_INRAE=4.167
NC_035080.1	1880849	.	A	T	.	.	MAF_INRAE=4.167;MAF_USDA=12.5
NC_035080.1	1880865	.	T	C	.	.	MAF_USDA=2.459
NC_035080.1	1880879	.	G	A	.	.	MAF_USDA=18.75
NC_035080.1	1880892	.	A	G	.	.	MAF_USDA=20.0
NC_035080.1	1880896	.	A	G	.	.	MAF_USDA=33.529
NC_035080.1	1880913	.	G	A	.	.	MAF_USDA=25.0
NC_035080.1	1880916	.	G	A	.	.	MAF_USDA=27.083
NC_035080.1	1880926	.	G	C	.	.	MAF_USDA=36.471
NC_035080.1	1880942	.	C	T	.	.	MAF_USDA=1.639
NC_035080.1	1880950	.	A	G	.	.	MAF_USDA=15.882
NC_035080.1	1880965	.	A	G	.	.	MAF_USDA=3.333
NC_035080.1	1881085	.	G	A	.	.	MAF_USDA=47.826
NC_035080.1	1881096	.	A	T	.	.	MAF_USDA=1.667
NC_035080.1	1881106	.	C	G	.	.	MAF_USDA=21.739
NC_035080.1	1881415	.	A	G	.	.	MAF_USDA=9.016
NC_035080.1	1881425	.	T	C	.	.	MAF_USDA=3.279
NC_035080.1	1881431	.	G	A	.	.	MAF_USDA=4.118
NC_035080.1	1881442	.	A	G	.	.	MAF_USDA=3.279
NC_035080.1	1881443	.	T	A	.	.	MAF_USDA=1.639
NC_035080.1	1881470	.	T	C	.	.	MAF_INRAE=5.0
NC_035080.1	1881472	.	G	A	.	.	MAF_INRAE=2.5;MAF_USDA=5.294
NC_035080.1	1881542	.	T	C	.	.	MAF_USDA=1.639
NC_035080.1	1881545	.	T	C	.	.	MAF_USDA=20.833
NC_035080.1	1881571	.	T	C	.	.	MAF_USDA=4.098
NC_035080.1	1881608	.	A	T	.	.	MAF_INRAE=2.632;MAF_USDA=12.5
NC_035080.1	1881616	.	C	A	.	.	MAF_USDA=3.279
NC_035080.1	1881638	.	C	A	.	.	MAF_USDA=3.279
NC_035080.1	1881779	.	C	A	.	.	MAF_INRAE=10.526
NC_035080.1	1881802	.	A	C	.	.	MAF_INRAE=10.526;MAF_USDA=4.918
NC_035080.1	1881804	.	T	C	.	.	MAF_USDA=2.459
NC_035080.1	1881824	.	A	G	.	.	MAF_INRAE=10.526;MAF_USDA=4.118
NC_035080.1	1881845	.	C	A	.	.	MAF_INRAE=10.526
NC_035080.1	1881879	.	C	G	.	.	MAF_INRAE=31.646;MAF_USDA=34.118
NC_035080.1	1881881	.	C	T	.	.	MAF_INRAE=10.526;MAF_USDA=6.557
NC_035080.1	1881892	.	T	C	.	.	MAF_INRAE=10.526;MAF_USDA=5.738
NC_035080.1	1881899	.	A	C	.	.	MAF_INRAE=10.526;MAF_USDA=5.738
NC_035080.1	1881915	.	C	A	.	.	MAF_INRAE=20.833;MAF_USDA=25.294
NC_035080.1	1881948	.	G	T	.	.	MAF_INRAE=5.263;MAF_USDA=9.412
NC_035080.1	1881965	.	T	C	.	.	MAF_USDA=4.918
NC_035080.1	1881985	.	G	C	.	.	MAF_INRAE=1.667
NC_035080.1	1882041	.	G	C	.	.	MAF_USDA=5.738
NC_035080.1	1884130	.	G	A	.	.	MAF_USDA=16.667
NC_035080.1	1884161	.	G	T	.	.	MAF_USDA=6.25
NC_035080.1	1884194	.	G	A	.	.	MAF_USDA=17.647
NC_035080.1	1884242	.	G	A	.	.	MAF_INRAE=11.667;MAF_USDA=3.571
NC_035080.1	1884272	.	T	C	.	.	MAF_INRAE=14.557;MAF_USDA=12.5
NC_035080.1	1884322	.	T	C	.	.	MAF_USDA=9.016
NC_035080.1	1884338	.	A	G	.	.	MAF_USDA=1.639
NC_035080.1	1884394	.	C	A	.	.	MAF_USDA=4.706
NC_035080.1	1884400	.	C	A	.	.	MAF_USDA=4.918
NC_035080.1	1884410	.	C	T	.	.	MAF_USDA=7.377
NC_035080.1	1884414	.	A	G	.	.	MAF_USDA=5.882
NC_035080.1	1884423	.	T	C	.	.	MAF_USDA=14.118
NC_035080.1	1884441	.	CGGGGG	CGGGGT	.	.	MAF_USDA=8.333
NC_035080.1	1885122	.	G	T	.	.	MAF_INRAE=7.5
NC_035080.1	1885132	.	A	G	.	.	MAF_INRAE=16.456
NC_035080.1	1885137	.	A	G	.	.	MAF_INRAE=15.823
NC_035080.1	1885255	.	A	T	.	.	MAF_USDA=24.59
NC_035080.1	1885327	.	G	A	.	.	MAF_USDA=1.639
NC_035080.1	1885459	.	C	T	.	.	MAF_INRAE=10.759;MAF_USDA=27.059
NC_035080.1	1885468	.	G	T	.	.	MAF_INRAE=12.658;MAF_USDA=3.529
NC_035080.1	1885568	.	C	A	.	.	MAF_INRAE=21.053;MAF_USDA=3.279
NC_035080.1	1885597	.	C	A	.	.	MAF_INRAE=1.667
NC_035080.1	1885613	.	C	T	.	.	MAF_USDA=2.083
NC_035080.1	1885614	.	G	T	.	.	MAF_USDA=2.083
NC_035080.1	1885653	.	T	C	.	.	MAF_INRAE=1.667
NC_035080.1	1885670	.	T	A	.	.	MAF_USDA=1.639
NC_035080.1	1885696	.	A	T	.	.	MAF_USDA=1.639
NC_035080.1	1885791	.	G	T	.	.	MAF_INRAE=5.0;MAF_USDA=5.294
NC_035080.1	1885808	.	C	T	.	.	MAF_USDA=1.639
NC_035080.1	1885816	.	G	A	.	.	MAF_INRAE=32.278;MAF_USDA=9.836
NC_035080.1	1885820	.	T	C	.	.	MAF_USDA=1.639
NC_035080.1	1885826	.	A	T	.	.	MAF_INRAE=10.526;MAF_USDA=9.016
NC_035080.1	1885828	.	C	T	.	.	MAF_USDA=9.016
NC_035080.1	1885979	.	C	T	.	.	MAF_INRAE=10.526;MAF_USDA=5.738
NC_035080.1	1886040	.	A	G	.	.	MAF_USDA=1.639
NC_035080.1	1886120	.	C	T	.	.	MAF_USDA=4.167
NC_035080.1	1886162	.	A	T	.	.	MAF_INRAE=21.053;MAF_USDA=3.279
NC_035080.1	1886205	.	C	T	.	.	MAF_INRAE=5.063;MAF_USDA=4.167
NC_035080.1	1886217	.	G	T	.	.	MAF_INRAE=8.861;MAF_USDA=21.176
NC_035080.1	1886225	.	A	G	.	.	MAF_INRAE=4.167;MAF_USDA=7.647
NC_035080.1	1886313	.	T	C	.	.	MAF_INRAE=26.667
NC_035080.1	1886365	.	G	T	.	.	MAF_USDA=2.459
NC_035080.1	1886547	.	C	G	.	.	MAF_INRAE=27.215;MAF_USDA=33.333
NC_035080.1	1886548	.	T	G	.	.	MAF_INRAE=4.167
NC_035080.1	1886553	.	G	A	.	.	MAF_INRAE=2.532;MAF_USDA=10.0
NC_035080.1	1886595	.	A	G	.	.	MAF_INRAE=25.316;MAF_USDA=9.016
NC_035080.1	1886603	.	T	C	.	.	MAF_INRAE=25.316;MAF_USDA=9.016
NC_035080.1	1886638	.	G	A	.	.	MAF_INRAE=12.5;MAF_USDA=31.765
NC_035080.1	1886661	.	T	A	.	.	MAF_INRAE=8.861
NC_035080.1	1886708	.	C	T	.	.	MAF_INRAE=17.5;MAF_USDA=18.824
NC_035080.1	1886729	.	A	C	.	.	MAF_INRAE=27.5;MAF_USDA=9.016
NC_035080.1	1886751	.	G	T	.	.	MAF_INRAE=16.667;MAF_USDA=5.882
NC_035080.1	1886777	.	A	G	.	.	MAF_INRAE=3.333;MAF_USDA=6.557
NC_035080.1	1886780	.	A	T	.	.	MAF_INRAE=3.333;MAF_USDA=5.738
NC_035080.1	1886789	.	A	C	.	.	MAF_INRAE=5.833;MAF_USDA=11.765
NC_035080.1	1886795	.	C	T	.	.	MAF_INRAE=4.167
NC_035080.1	1886796	.	G	T,A	.	.	MAF_INRAE=3.333;MAF_USDA=1.639
NC_035080.1	1886813	.	T	A	.	.	MAF_USDA=3.279
NC_035080.1	1886814	.	A	T	.	.	MAF_USDA=3.279
NC_035080.1	1886815	.	T	C	.	.	MAF_USDA=3.279
NC_035080.1	1886823	.	C	T	.	.	MAF_INRAE=12.025;MAF_USDA=24.706
NC_035080.1	1886828	.	C	T	.	.	MAF_INRAE=12.025;MAF_USDA=25.294
NC_035080.1	1886843	.	G	T	.	.	MAF_INRAE=37.342;MAF_USDA=50.0
NC_035080.1	1886844	.	T	A	.	.	MAF_INRAE=40.833;MAF_USDA=50.0
NC_035080.1	1886851	.	C	A	.	.	MAF_INRAE=5.833
NC_035080.1	1886859	.	G	C	.	.	MAF_INRAE=5.833
NC_035080.1	1886894	.	G	T	.	.	MAF_INRAE=2.532;MAF_USDA=10.588
NC_035080.1	1886918	.	A	C	.	.	MAF_USDA=2.459
NC_035080.1	1886919	.	T	A	.	.	MAF_USDA=1.639
NC_035080.1	1887017	.	C	T	.	.	MAF_INRAE=23.418;MAF_USDA=1.639
NC_035080.1	1887024	.	C	T	.	.	MAF_INRAE=8.861;MAF_USDA=17.059
NC_035080.1	1887030	.	C	T	.	.	MAF_INRAE=20.886;MAF_USDA=19.412
NC_035080.1	1887057	.	T	C	.	.	MAF_INRAE=8.861;MAF_USDA=22.941
NC_035080.1	1887069	.	T	A	.	.	MAF_INRAE=2.5
NC_035080.1	1887076	.	C	G	.	.	MAF_INRAE=2.5
NC_035080.1	1887154	.	C	A	.	.	MAF_INRAE=30.38;MAF_USDA=9.016
NC_035080.1	1887221	.	G	A	.	.	MAF_INRAE=38.608;MAF_USDA=48.235
NC_035080.1	1887253	.	C	T	.	.	MAF_USDA=3.279
NC_035080.1	1887277	.	T	A	.	.	MAF_INRAE=19.62;MAF_USDA=17.647
NC_035080.1	1887290	.	C	T	.	.	MAF_INRAE=38.608;MAF_USDA=25.0
NC_035080.1	1887302	.	G	C	.	.	MAF_INRAE=5.0;MAF_USDA=1.639
NC_035080.1	1887322	.	C	A	.	.	MAF_USDA=1.639
NC_035080.1	1887323	.	A	T	.	.	MAF_USDA=1.639
NC_035080.1	1887331	.	T	A	.	.	MAF_INRAE=19.62;MAF_USDA=18.235
NC_035080.1	1887343	.	G	C	.	.	MAF_USDA=4.167
NC_035080.1	1887344	.	C	A	.	.	MAF_USDA=4.167
NC_035080.1	1887349	.	T	A	.	.	MAF_INRAE=11.392
NC_035080.1	1887365	.	T	G	.	.	MAF_INRAE=8.861;MAF_USDA=24.118
NC_035080.1	1887375	.	C	T	.	.	MAF_INRAE=19.62;MAF_USDA=21.176
NC_035080.1	1887555	.	C	A	.	.	MAF_INRAE=22.785;MAF_USDA=4.918
NC_035080.1	1887617	.	C	T	.	.	MAF_INRAE=14.557;MAF_USDA=5.294
NC_035080.1	1887808	.	A	G	.	.	MAF_INRAE=17.722;MAF_USDA=6.471
NC_035080.1	1887888	.	A	T	.	.	MAF_USDA=20.588
NC_035080.1	1887952	.	A	G	.	.	MAF_USDA=4.098
NC_035080.1	1887969	.	C	T	.	.	MAF_USDA=43.529
NC_035080.1	1887997	.	C	T	.	.	MAF_USDA=18.75
NC_035080.1	1888001	.	C	T	.	.	MAF_USDA=5.882
NC_035080.1	1888002	.	G	C	.	.	MAF_USDA=18.75
NC_035080.1	1888003	.	C	T	.	.	MAF_USDA=33.333
NC_035080.1	1888006	.	T	G	.	.	MAF_USDA=1.639
NC_035080.1	1888031	.	C	T	.	.	MAF_USDA=5.357
NC_035080.1	1888042	.	A	G	.	.	MAF_USDA=20.833
NC_035080.1	1888062	.	A	G	.	.	MAF_USDA=2.083
NC_035080.1	1888218	.	T	C	.	.	MAF_USDA=22.024
NC_035080.1	1888230	.	A	G	.	.	MAF_USDA=16.667
NC_035080.1	1888292	.	G	C	.	.	MAF_INRAE=2.5
NC_035080.1	1888318	.	C	T	.	.	MAF_USDA=6.522
NC_035080.1	1888350	.	C	A	.	.	MAF_USDA=31.25
NC_035080.1	1888391	.	C	A	.	.	MAF_USDA=45.833
NC_035080.1	1888400	.	T	A	.	.	MAF_USDA=19.643
NC_035080.1	1888460	.	C	T	.	.	MAF_USDA=1.639
NC_035080.1	1888508	.	G	A	.	.	MAF_INRAE=4.167;MAF_USDA=4.918
NC_035080.1	1888554	.	A	C	.	.	MAF_INRAE=10.833;MAF_USDA=3.529
NC_035080.1	1888558	.	T	A	.	.	MAF_INRAE=31.667;MAF_USDA=44.706
NC_035080.1	1888560	.	A	G	.	.	MAF_INRAE=14.557;MAF_USDA=14.118
NC_035080.1	1888655	.	C	A	.	.	MAF_INRAE=12.658;MAF_USDA=2.941
NC_035080.1	1888674	.	T	A	.	.	MAF_INRAE=22.785;MAF_USDA=4.918
NC_035080.1	1888712	.	G	T	.	.	MAF_INRAE=21.053;MAF_USDA=3.279
NC_035080.1	1888725	.	C	A	.	.	MAF_INRAE=35.443;MAF_USDA=4.167
NC_035080.1	1888780	.	G	T	.	.	MAF_USDA=4.918
NC_035080.1	1888823	.	T	C	.	.	MAF_INRAE=48.101;MAF_USDA=38.235
NC_035080.1	1888849	.	G	A	.	.	MAF_INRAE=5.833;MAF_USDA=11.176
NC_035080.1	1888881	.	C	T	.	.	MAF_INRAE=22.152;MAF_USDA=1.639
NC_035080.1	1888899	.	G	T	.	.	MAF_INRAE=48.734;MAF_USDA=46.471
NC_035080.1	1888930	.	G	A	.	.	MAF_INRAE=39.241;MAF_USDA=40.0
NC_035080.1	1888934	.	G	A	.	.	MAF_USDA=1.639
NC_035080.1	1888951	.	A	C	.	.	MAF_USDA=3.279
NC_035080.1	1889054	.	C	T	.	.	MAF_USDA=4.098
NC_035080.1	1889067	.	T	C	.	.	MAF_USDA=1.639
NC_035080.1	1889105	.	G	T	.	.	MAF_INRAE=5.0;MAF_USDA=5.294
NC_035080.1	1889119	.	G	A	.	.	MAF_USDA=2.459
NC_035080.1	1889193	.	A	G	.	.	MAF_USDA=3.279
NC_035080.1	1889232	.	A	C	.	.	MAF_INRAE=32.911;MAF_USDA=37.059
NC_035080.1	1889247	.	T	C	.	.	MAF_USDA=3.279
NC_035080.1	1889306	.	A	G	.	.	MAF_INRAE=35.833;MAF_USDA=42.353
NC_035080.1	1889406	.	T	C	.	.	MAF_USDA=23.529
NC_035080.1	1889564	.	T	C	.	.	MAF_USDA=2.459
NC_035080.1	1889582	.	A	G	.	.	MAF_INRAE=19.62;MAF_USDA=24.118
NC_035080.1	1889713	.	A	C	.	.	MAF_INRAE=1.667;MAF_USDA=4.098
NC_035080.1	1889717	.	C	A	.	.	MAF_INRAE=5.263;MAF_USDA=1.639
NC_035080.1	1889745	.	C	T	.	.	MAF_INRAE=30.38;MAF_USDA=31.667
NC_035080.1	1889766	.	A	G	.	.	MAF_INRAE=30.38;MAF_USDA=27.059
NC_035080.1	1889824	.	G	A	.	.	MAF_USDA=21.429
NC_035080.1	1889893	.	C	T	.	.	MAF_INRAE=21.053;MAF_USDA=14.583
NC_035080.1	1890619	.	A	C	.	.	MAF_USDA=20.0
NC_035080.1	1890629	.	T	C	.	.	MAF_USDA=24.118
NC_035080.1	1890722	.	C	A	.	.	MAF_INRAE=22.152;MAF_USDA=4.167
NC_035080.1	1890739	.	A	C	.	.	MAF_INRAE=40.506;MAF_USDA=47.917
NC_035080.1	1890761	.	A	C	.	.	MAF_INRAE=14.167
NC_035080.1	1890831	.	G	T	.	.	MAF_INRAE=28.947
NC_035080.1	1890837	.	G	T	.	.	MAF_INRAE=28.947
NC_035080.1	1890842	.	A	T	.	.	MAF_INRAE=28.947;MAF_USDA=10.417
NC_035080.1	1890858	.	G	T	.	.	MAF_INRAE=28.947;MAF_USDA=10.417
NC_035080.1	1890866	.	T	C	.	.	MAF_INRAE=28.947;MAF_USDA=10.417
NC_035080.1	1890867	.	G	A	.	.	MAF_USDA=10.417
NC_035080.1	1890872	.	A	C	.	.	MAF_INRAE=31.579;MAF_USDA=30.328
NC_035080.1	1890892	.	G	C	.	.	MAF_INRAE=47.368;MAF_USDA=34.706
NC_035080.1	1890937	.	C	A	.	.	MAF_INRAE=25.949;MAF_USDA=21.765
NC_035080.1	1890953	.	C	A	.	.	MAF_INRAE=5.696;MAF_USDA=8.824
NC_035080.1	1891034	.	G	A	.	.	MAF_INRAE=2.632
NC_035080.1	1891104	.	A	T	.	.	MAF_INRAE=6.962;MAF_USDA=1.639
NC_035080.1	1891124	.	T	C	.	.	MAF_INRAE=1.667;MAF_USDA=9.412
NC_035080.1	1891137	.	C	G	.	.	MAF_USDA=2.459
NC_035080.1	1891164	.	C	T	.	.	MAF_USDA=2.5
NC_035080.1	1891171	.	G	A	.	.	MAF_USDA=3.333
NC_035080.1	1891200	.	G	T	.	.	MAF_INRAE=6.962;MAF_USDA=1.639
NC_035080.1	1891212	.	C	A	.	.	MAF_INRAE=8.228;MAF_USDA=9.016
NC_035080.1	1891237	.	C	A	.	.	MAF_INRAE=6.667;MAF_USDA=8.824
NC_035080.1	1891245	.	C	T	.	.	MAF_USDA=1.639
NC_035080.1	1891246	.	C	T	.	.	MAF_INRAE=8.228;MAF_USDA=14.706
NC_035080.1	1891247	.	A	G	.	.	MAF_INRAE=7.5;MAF_USDA=15.294
NC_035080.1	1891260	.	C	A	.	.	MAF_INRAE=9.494;MAF_USDA=14.706
NC_035080.1	1891267	.	A	G	.	.	MAF_INRAE=1.667;MAF_USDA=10.0
NC_035080.1	1891273	.	G	A	.	.	MAF_INRAE=5.0;MAF_USDA=2.459
NC_035080.1	1891294	.	C	T	.	.	MAF_INRAE=1.667;MAF_USDA=7.647
NC_035080.1	1891300	.	C	A	.	.	MAF_INRAE=17.5;MAF_USDA=6.25
NC_035080.1	1891311	.	T	G	.	.	MAF_INRAE=1.667;MAF_USDA=9.412
NC_035080.1	1891315	.	C	T	.	.	MAF_INRAE=22.785;MAF_USDA=8.235
NC_035080.1	1891327	.	A	G	.	.	MAF_INRAE=1.667;MAF_USDA=9.412
NC_035080.1	1891338	.	G	C	.	.	MAF_USDA=2.459
NC_035080.1	1891340	.	T	G	.	.	MAF_INRAE=1.667;MAF_USDA=9.412
NC_035080.1	1891341	.	A	G	.	.	MAF_INRAE=43.671;MAF_USDA=31.176
NC_035080.1	1891359	.	G	A	.	.	MAF_INRAE=19.62;MAF_USDA=8.333
NC_035080.1	1891360	.	C	A	.	.	MAF_INRAE=19.167;MAF_USDA=14.118
NC_035080.1	1891406	.	A	G	.	.	MAF_USDA=15.882
NC_035080.1	1891412	.	C	G	.	.	MAF_INRAE=16.667;MAF_USDA=15.294
NC_035080.1	1891427	.	T	G	.	.	MAF_INRAE=15.833;MAF_USDA=15.294
NC_035080.1	1891428	.	G	A	.	.	MAF_INRAE=15.833;MAF_USDA=14.118
NC_035080.1	1891445	.	G	T	.	.	MAF_INRAE=14.167;MAF_USDA=6.25
NC_035080.1	1891452	.	T	G	.	.	MAF_INRAE=39.241;MAF_USDA=22.619
NC_035080.1	1891456	.	T	G	.	.	MAF_INRAE=13.333
NC_035080.1	1891464	.	T	G	.	.	MAF_INRAE=11.667
NC_035080.1	1891474	.	T	G	.	.	MAF_USDA=29.167
NC_035080.1	1891479	.	C	T	.	.	MAF_USDA=31.25
NC_035080.1	1891485	.	A	G	.	.	MAF_USDA=41.667
NC_035080.1	1891490	.	T	C	.	.	MAF_USDA=10.417
NC_035080.1	1891498	.	T	C	.	.	MAF_USDA=14.583
NC_035080.1	1891499	.	A	T	.	.	MAF_USDA=25.0
NC_035080.1	1891505	.	G	T	.	.	MAF_USDA=27.083
NC_035080.1	1891511	.	A	C	.	.	MAF_USDA=8.333
NC_035080.1	1891516	.	T	C	.	.	MAF_USDA=14.583
NC_035080.1	1891518	.	A	T	.	.	MAF_USDA=16.667
NC_035080.1	1891525	.	A	G	.	.	MAF_INRAE=21.053;MAF_USDA=8.333
NC_035080.1	1891527	.	C	A	.	.	MAF_USDA=25.0
NC_035080.1	1891553	.	G	A	.	.	MAF_INRAE=10.526
NC_035080.1	1891560	.	T	A	.	.	MAF_INRAE=15.789;MAF_USDA=4.878
NC_035080.1	1891608	.	C	A	.	.	MAF_USDA=1.639
NC_035080.1	1891670	.	C	G	.	.	MAF_USDA=6.557
NC_035080.1	1891828	.	T	A	.	.	MAF_INRAE=2.532;MAF_USDA=2.083
NC_035080.1	1891829	.	A	T	.	.	MAF_INRAE=25.316;MAF_USDA=12.5
NC_035080.1	1891833	.	C	A	.	.	MAF_INRAE=1.667;MAF_USDA=10.588
NC_035080.1	1891834	.	T	G	.	.	MAF_INRAE=6.962;MAF_USDA=9.016
NC_035080.1	1891863	.	G	T	.	.	MAF_INRAE=8.228;MAF_USDA=18.824
NC_035080.1	1891885	.	T	C	.	.	MAF_INRAE=1.667;MAF_USDA=11.176
NC_035080.1	1891952	.	G	C	.	.	MAF_USDA=10.588
NC_035080.1	1892075	.	A	C	.	.	MAF_USDA=20.833
NC_035080.1	1892086	.	G	A	.	.	MAF_USDA=3.279
NC_035080.1	1892091	.	T	G	.	.	MAF_USDA=43.75
NC_035080.1	1892149	.	G	A	.	.	MAF_INRAE=1.667
NC_035080.1	1892233	.	G	A	.	.	MAF_USDA=22.917
NC_035080.1	1892239	.	A	G	.	.	MAF_USDA=47.059
NC_035080.1	1892250	.	C	T	.	.	MAF_USDA=5.882
NC_035080.1	1892363	.	A	T	.	.	MAF_USDA=3.529
NC_035080.1	1892504	.	T	C	.	.	MAF_USDA=33.333
NC_035080.1	1892631	.	T	A	.	.	MAF_INRAE=1.667
NC_035080.1	1892633	.	C	T	.	.	MAF_INRAE=2.5
NC_035080.1	1892655	.	C	T	.	.	MAF_INRAE=2.632
NC_035080.1	1892690	.	A	T	.	.	MAF_USDA=4.098
NC_035080.1	1892761	.	C	T	.	.	MAF_USDA=2.459
NC_035080.1	1892763	.	C	A	.	.	MAF_INRAE=5.696;MAF_USDA=8.235
NC_035080.1	1892764	.	T	C	.	.	MAF_USDA=2.459
NC_035080.1	1892773	.	C	A	.	.	MAF_USDA=2.459
NC_035080.1	1892778	.	A	C	.	.	MAF_USDA=3.279
NC_035080.1	1892784	.	G	A	.	.	MAF_USDA=4.098
NC_035080.1	1892785	.	T	G	.	.	MAF_USDA=14.583
NC_035080.1	1892806	.	C	G	.	.	MAF_USDA=3.279
NC_035080.1	1892837	.	C	T	.	.	MAF_INRAE=2.5;MAF_USDA=2.083
NC_035080.1	1892856	.	G	A	.	.	MAF_USDA=1.639
NC_035080.1	1892888	.	G	C	.	.	MAF_INRAE=6.329;MAF_USDA=6.471
NC_035080.1	1892900	.	C	A	.	.	MAF_INRAE=20.0;MAF_USDA=12.353
NC_035080.1	1892906	.	T	C	.	.	MAF_INRAE=40.0
NC_035080.1	1893001	.	G	A	.	.	MAF_INRAE=28.333;MAF_USDA=29.167
NC_035080.1	1893024	.	T	C	.	.	MAF_INRAE=34.167
NC_035080.1	1893050	.	G	T	.	.	MAF_USDA=1.639
NC_035080.1	1893059	.	T	A	.	.	MAF_INRAE=5.833
NC_035080.1	1893062	.	C	T	.	.	MAF_INRAE=10.0
NC_035080.1	1893096	.	G	A	.	.	MAF_INRAE=5.063;MAF_USDA=14.118
NC_035080.1	1893100	.	A	T	.	.	MAF_INRAE=25.0
NC_035080.1	1893108	.	A	T	.	.	MAF_INRAE=5.263
NC_035080.1	1893139	.	A	T	.	.	MAF_INRAE=10.759;MAF_USDA=8.824
NC_035080.1	1893205	.	T	A	.	.	MAF_USDA=1.639
NC_035080.1	1893285	.	G	C	.	.	MAF_INRAE=2.5;MAF_USDA=39.583
NC_035080.1	1893313	.	T	G	.	.	MAF_USDA=22.917
NC_035080.1	1893470	.	T	G	.	.	MAF_INRAE=2.632
NC_035080.1	1894202	.	G	A	.	.	MAF_INRAE=5.833
NC_035080.1	1894235	.	C	T	.	.	MAF_INRAE=26.667;MAF_USDA=12.5
NC_035080.1	1894323	.	T	C	.	.	MAF_INRAE=9.167;MAF_USDA=29.167
NC_035080.1	1894333	.	C	G	.	.	MAF_INRAE=8.333;MAF_USDA=43.75
NC_035080.1	1894398	.	C	T	.	.	MAF_USDA=4.167
NC_035080.1	1894521	.	A	T	.	.	MAF_USDA=4.762
NC_035080.1	1894576	.	A	T	.	.	MAF_USDA=5.738
NC_035080.1	1894577	.	A	T	.	.	MAF_INRAE=11.667;MAF_USDA=2.459
NC_035080.1	1894613	.	G	A	.	.	MAF_INRAE=13.924;MAF_USDA=47.917
NC_035080.1	1895763	.	G	T	.	.	MAF_USDA=28.261
NC_035080.1	1895775	.	C	A	.	.	MAF_USDA=26.087
NC_035080.1	1895782	.	C	T	.	.	MAF_USDA=15.217
NC_035080.1	1895800	.	C	A	.	.	MAF_USDA=26.087
NC_035080.1	1895854	.	C	G	.	.	MAF_USDA=39.412
NC_035080.1	1895868	.	A	C	.	.	MAF_USDA=44.706
NC_035080.1	1895920	.	T	A	.	.	MAF_USDA=2.459
NC_035080.1	1895951	.	T	C	.	.	MAF_INRAE=21.053;MAF_USDA=4.706
NC_035080.1	1895952	.	G	A	.	.	MAF_USDA=3.529
NC_035080.1	1896050	.	A	G	.	.	MAF_USDA=3.279
NC_035080.1	1896133	.	G	C	.	.	MAF_INRAE=43.038;MAF_USDA=41.765
NC_035080.1	1896181	.	A	T	.	.	MAF_USDA=41.765
NC_035080.1	1896202	.	C	A	.	.	MAF_INRAE=22.152;MAF_USDA=8.824
NC_035080.1	1896278	.	G	C	.	.	MAF_USDA=2.459
NC_035080.1	1896344	.	C	A	.	.	MAF_USDA=5.882
NC_035080.1	1896450	.	A	T	.	.	MAF_USDA=1.639
NC_035080.1	1896451	.	T	A	.	.	MAF_USDA=1.639
NC_035080.1	1896480	.	A	C	.	.	MAF_USDA=45.294
NC_035080.1	1896496	.	G	A	.	.	MAF_USDA=2.459
NC_035080.1	1896593	.	C	G	.	.	MAF_INRAE=2.5
NC_035080.1	1896673	.	C	G	.	.	MAF_USDA=12.5
NC_035080.1	1896678	.	C	T	.	.	MAF_USDA=2.5
NC_035080.1	1896705	.	G	A	.	.	MAF_USDA=5.833
NC_035080.1	1896714	.	G	C	.	.	MAF_USDA=8.929
NC_035080.1	1896719	.	T	C	.	.	MAF_USDA=15.476
NC_035080.1	1896721	.	A	G	.	.	MAF_USDA=5.833
NC_035080.1	1896769	.	G	A	.	.	MAF_USDA=10.417
NC_035080.1	1896774	.	A	C	.	.	MAF_INRAE=31.579;MAF_USDA=5.952
NC_035080.1	1896936	.	A	G	.	.	MAF_USDA=8.333
NC_035080.1	1897310	.	A	T	.	.	MAF_USDA=14.881
NC_035080.1	1897335	.	G	C	.	.	MAF_INRAE=1.667;MAF_USDA=5.882
NC_035080.1	1897346	.	G	A	.	.	MAF_USDA=2.083
NC_035080.1	1897536	.	G	A	.	.	MAF_INRAE=33.544;MAF_USDA=48.824
NC_035080.1	1897547	.	T	G	.	.	MAF_INRAE=5.263
NC_035080.1	1897560	.	G	A	.	.	MAF_USDA=6.471
NC_035080.1	1897569	.	T	A	.	.	MAF_INRAE=49.367
NC_035080.1	1897589	.	G	A	.	.	MAF_INRAE=1.667;MAF_USDA=5.882
NC_035080.1	1897624	.	G	A	.	.	MAF_USDA=1.639
NC_035080.1	1897653	.	C	A	.	.	MAF_USDA=1.639
NC_035080.1	1897788	.	A	G	.	.	MAF_USDA=13.333
NC_035080.1	1897804	.	C	T	.	.	MAF_INRAE=5.833;MAF_USDA=8.333
NC_035080.1	1897869	.	T	G	.	.	MAF_INRAE=11.667;MAF_USDA=9.412
NC_035080.1	1897872	.	A	C	.	.	MAF_INRAE=1.667;MAF_USDA=3.529
NC_035080.1	1897909	.	A	G	.	.	MAF_INRAE=25.949;MAF_USDA=33.529
NC_035080.1	1897948	.	C	T	.	.	MAF_USDA=2.083
NC_035080.1	1897953	.	G	T	.	.	MAF_USDA=1.639
NC_035080.1	1897965	.	A	T	.	.	MAF_INRAE=27.848;MAF_USDA=40.588
NC_035080.1	1897987	.	C	A	.	.	MAF_USDA=4.098
NC_035080.1	1898077	.	A	T	.	.	MAF_INRAE=19.167
NC_035080.1	1898115	.	T	A	.	.	MAF_USDA=3.279
NC_035080.1	1898138	.	A	C	.	.	MAF_INRAE=10.759
NC_035080.1	1898142	.	A	C	.	.	MAF_INRAE=1.667
NC_035080.1	1898156	.	C	G	.	.	MAF_INRAE=24.684;MAF_USDA=35.882
NC_035080.1	1898169	.	C	T	.	.	MAF_INRAE=19.167;MAF_USDA=5.738
NC_035080.1	1898239	.	G	A	.	.	MAF_INRAE=38.608;MAF_USDA=10.0
NC_035080.1	1898292	.	G	A	.	.	MAF_USDA=2.459
NC_035080.1	1898398	.	G	A	.	.	MAF_INRAE=27.848;MAF_USDA=7.647
NC_035080.1	1898472	.	T	A	.	.	MAF_USDA=15.574
NC_035080.1	1898475	.	T	G	.	.	MAF_INRAE=28.481;MAF_USDA=7.059
NC_035080.1	1898530	.	T	C	.	.	MAF_INRAE=35.443;MAF_USDA=34.118
NC_035080.1	1898531	.	C	T	.	.	MAF_USDA=1.639
NC_035080.1	1898553	.	C	A	.	.	MAF_USDA=2.459
NC_035080.1	1898598	.	T	A	.	.	MAF_INRAE=7.595;MAF_USDA=6.024
NC_035080.1	1898654	.	C	A	.	.	MAF_USDA=5.294
NC_035080.1	1898672	.	G	A	.	.	MAF_INRAE=10.0;MAF_USDA=5.882
NC_035080.1	1898687	.	T	A	.	.	MAF_USDA=1.765
NC_035080.1	1898695	.	C	A	.	.	MAF_USDA=44.706
NC_035080.1	1898733	.	A	G	.	.	MAF_INRAE=17.5;MAF_USDA=9.412
NC_035080.1	1898736	.	A	C	.	.	MAF_INRAE=17.5;MAF_USDA=8.824
NC_035080.1	1898739	.	G	A	.	.	MAF_INRAE=6.329;MAF_USDA=7.647
NC_035080.1	1898745	.	A	G	.	.	MAF_INRAE=17.5;MAF_USDA=8.824
NC_035080.1	1898769	.	C	A	.	.	MAF_INRAE=17.5;MAF_USDA=10.0
NC_035080.1	1898770	.	A	C	.	.	MAF_INRAE=17.5;MAF_USDA=9.412
NC_035080.1	1898810	.	A	C	.	.	MAF_INRAE=18.333;MAF_USDA=10.0
NC_035080.1	1898833	.	T	A	.	.	MAF_INRAE=18.333;MAF_USDA=10.0
NC_035080.1	1898847	.	G	A	.	.	MAF_INRAE=18.333;MAF_USDA=9.412
NC_035080.1	1898862	.	T	A	.	.	MAF_INRAE=18.333;MAF_USDA=10.417
NC_035080.1	1898865	.	T	C	.	.	MAF_INRAE=18.333;MAF_USDA=10.417
NC_035080.1	1898874	.	G	A	.	.	MAF_INRAE=46.835;MAF_USDA=36.471
NC_035080.1	1898877	.	T	C	.	.	MAF_INRAE=18.333;MAF_USDA=10.417
NC_035080.1	1898889	.	G	A	.	.	MAF_INRAE=6.962;MAF_USDA=5.294
NC_035080.1	1898890	.	A	C	.	.	MAF_INRAE=7.5;MAF_USDA=5.294
NC_035080.1	1898908	.	G	T	.	.	MAF_USDA=2.459
NC_035080.1	1898959	.	A	G	.	.	MAF_INRAE=43.038;MAF_USDA=27.647
NC_035080.1	1898963	.	A	T	.	.	MAF_INRAE=22.5;MAF_USDA=22.353
NC_035080.1	1898968	.	A	C	.	.	MAF_INRAE=6.962;MAF_USDA=5.294
NC_035080.1	1898974	.	A	C	.	.	MAF_INRAE=47.468;MAF_USDA=47.059
NC_035080.1	1898977	.	T	A	.	.	MAF_INRAE=43.333;MAF_USDA=47.059
NC_035080.1	1899004	.	C	T	.	.	MAF_USDA=9.016
NC_035080.1	1899012	.	C	A	.	.	MAF_INRAE=47.468;MAF_USDA=47.917
NC_035080.1	1899017	.	C	T	.	.	MAF_INRAE=36.076;MAF_USDA=31.25
NC_035080.1	1899027	.	A	C	.	.	MAF_INRAE=1.667;MAF_USDA=13.529
NC_035080.1	1899033	.	C	T	.	.	MAF_INRAE=48.734;MAF_USDA=47.059
NC_035080.1	1899042	.	G	T	.	.	MAF_INRAE=36.076;MAF_USDA=35.882
NC_035080.1	1899045	.	G	A	.	.	MAF_INRAE=1.667;MAF_USDA=14.118
NC_035080.1	1899058	.	T	C	.	.	MAF_INRAE=48.734;MAF_USDA=46.471
NC_035080.1	1899076	.	G	A	.	.	MAF_INRAE=5.0;MAF_USDA=8.824
NC_035080.1	1899083	.	T	C	.	.	MAF_INRAE=48.734;MAF_USDA=48.235
NC_035080.1	1899137	.	T	C	.	.	MAF_INRAE=6.962;MAF_USDA=10.0
NC_035080.1	1899148	.	C	A	.	.	MAF_USDA=3.279
NC_035080.1	1899149	.	G	A	.	.	MAF_INRAE=5.263
NC_035080.1	1899151	.	A	C	.	.	MAF_INRAE=5.263
NC_035080.1	1899152	.	A	C	.	.	MAF_INRAE=23.418;MAF_USDA=35.294
NC_035080.1	1899155	.	C	T	.	.	MAF_INRAE=7.5;MAF_USDA=9.412
NC_035080.1	1899160	.	G	A	.	.	MAF_INRAE=1.667;MAF_USDA=13.529
NC_035080.1	1899164	.	G	T	.	.	MAF_INRAE=27.5;MAF_USDA=27.711
NC_035080.1	1899166	.	C	T	.	.	MAF_INRAE=19.167;MAF_USDA=10.417
NC_035080.1	1899169	.	G	T	.	.	MAF_INRAE=8.228;MAF_USDA=23.529
NC_035080.1	1899173	.	C	T	.	.	MAF_INRAE=19.167;MAF_USDA=10.588
NC_035080.1	1899186	.	T	G	.	.	MAF_INRAE=19.167;MAF_USDA=10.588
NC_035080.1	1899211	.	G	C	.	.	MAF_INRAE=19.167;MAF_USDA=10.0
NC_035080.1	1899216	.	C	T	.	.	MAF_INRAE=24.051;MAF_USDA=33.529
NC_035080.1	1899217	.	A	G	.	.	MAF_INRAE=28.333;MAF_USDA=33.529
NC_035080.1	1899224	.	A	T	.	.	MAF_INRAE=19.167;MAF_USDA=10.0
NC_035080.1	1899280	.	A	G	.	.	MAF_INRAE=19.167;MAF_USDA=10.417
NC_035080.1	1899317	.	G	A	.	.	MAF_USDA=1.667
NC_035080.1	1899337	.	G	A	.	.	MAF_USDA=1.786
NC_035080.1	1899401	.	T	C	.	.	MAF_INRAE=14.167;MAF_USDA=4.098
NC_035080.1	1899404	.	T	C	.	.	MAF_USDA=5.738
NC_035080.1	1899414	.	C	A	.	.	MAF_USDA=4.918
NC_035080.1	1899630	.	A	T	.	.	MAF_INRAE=6.962;MAF_USDA=6.471
NC_035080.1	1899635	.	C	T	.	.	MAF_INRAE=42.405;MAF_USDA=44.118
NC_035080.1	1899703	.	G	T	.	.	MAF_INRAE=44.937;MAF_USDA=49.412
NC_035080.1	1899715	.	A	G	.	.	MAF_INRAE=5.0
NC_035080.1	1899745	.	G	A	.	.	MAF_INRAE=43.671;MAF_USDA=48.235
NC_035080.1	1899776	.	C	T	.	.	MAF_INRAE=43.671;MAF_USDA=48.235
NC_035080.1	1899805	.	G	T	.	.	MAF_INRAE=47.468;MAF_USDA=41.765
NC_035080.1	1899863	.	G	A	.	.	MAF_USDA=8.197
NC_035080.1	1899892	.	C	A	.	.	MAF_USDA=1.724
NC_035080.1	1900676	.	A	G	.	.	MAF_USDA=2.542
NC_035080.1	1900886	.	G	T	.	.	MAF_USDA=2.459
NC_035080.1	1900940	.	G	T	.	.	MAF_USDA=8.235
NC_035080.1	1900967	.	T	C	.	.	MAF_USDA=9.412
NC_035080.1	1900984	.	C	A	.	.	MAF_USDA=1.639
NC_035080.1	1901105	.	C	A	.	.	MAF_INRAE=15.833;MAF_USDA=6.471
NC_035080.1	1901106	.	A	T	.	.	MAF_INRAE=15.833;MAF_USDA=6.471
NC_035080.1	1901227	.	C	T	.	.	MAF_USDA=3.279
NC_035080.1	1901307	.	A	G	.	.	MAF_INRAE=19.167;MAF_USDA=4.918
NC_035080.1	1901329	.	T	G	.	.	MAF_USDA=9.412
NC_035080.1	1901332	.	C	T	.	.	MAF_USDA=11.765
NC_035080.1	1901338	.	A	C	.	.	MAF_USDA=8.197
NC_035080.1	1901339	.	G	A	.	.	MAF_USDA=9.412
NC_035080.1	1901350	.	C	T	.	.	MAF_INRAE=5.0;MAF_USDA=8.824
NC_035080.1	1901353	.	T	G	.	.	MAF_USDA=3.279
NC_035080.1	1901355	.	C	G	.	.	MAF_USDA=9.412
NC_035080.1	1901360	.	G	T	.	.	MAF_INRAE=6.667;MAF_USDA=9.412
NC_035080.1	1901363	.	C	T	.	.	MAF_INRAE=36.709;MAF_USDA=22.353
NC_035080.1	1901400	.	G	T	.	.	MAF_USDA=3.279
NC_035080.1	1901404	.	C	T	.	.	MAF_USDA=7.377
NC_035080.1	1901405	.	A	G	.	.	MAF_USDA=45.882
NC_035080.1	1901431	.	G	T	.	.	MAF_INRAE=6.667;MAF_USDA=10.119
NC_035080.1	1901461	.	T	C	.	.	MAF_USDA=3.279
NC_035080.1	1901471	.	A	T	.	.	MAF_INRAE=17.5;MAF_USDA=20.0
NC_035080.1	1901489	.	C	A	.	.	MAF_USDA=14.706
NC_035080.1	1901491	.	A	T	.	.	MAF_USDA=14.118
NC_035080.1	1901495	.	C	A	.	.	MAF_INRAE=15.0
NC_035080.1	1901514	.	T	A	.	.	MAF_USDA=33.333
NC_035080.1	1901521	.	G	T	.	.	MAF_USDA=33.333
NC_035080.1	1901522	.	C	T	.	.	MAF_INRAE=9.167;MAF_USDA=9.036
NC_035080.1	1901801	.	C	A	.	.	MAF_USDA=33.333
NC_035080.1	1901912	.	G	A	.	.	MAF_USDA=13.529
NC_035080.1	1901916	.	T	C	.	.	MAF_INRAE=7.895;MAF_USDA=15.882
NC_035080.1	1901918	.	T	C	.	.	MAF_USDA=1.639
NC_035080.1	1901961	.	G	A	.	.	MAF_USDA=2.459
NC_035080.1	1901983	.	T	A	.	.	MAF_USDA=43.75
NC_035080.1	1901991	.	T	A	.	.	MAF_USDA=5.357
NC_035080.1	1902006	.	A	C	.	.	MAF_INRAE=4.167
NC_035080.1	1902016	.	A	C	.	.	MAF_INRAE=22.152;MAF_USDA=37.349
NC_035080.1	1902017	.	A	C	.	.	MAF_INRAE=27.5;MAF_USDA=37.952
NC_035080.1	1902018	.	A	G	.	.	MAF_INRAE=5.0
NC_035080.1	1902030	.	T	A	.	.	MAF_INRAE=7.5
NC_035080.1	1902080	.	G	T	.	.	MAF_INRAE=13.333;MAF_USDA=10.417
NC_035080.1	1902161	.	G	A	.	.	MAF_INRAE=2.5;MAF_USDA=15.294
NC_035080.1	1902164	.	T	G	.	.	MAF_INRAE=2.5;MAF_USDA=15.882
NC_035080.1	1902185	.	T	C	.	.	MAF_USDA=3.279
NC_035080.1	1902186	.	A	C	.	.	MAF_USDA=4.098
NC_035080.1	1902198	.	T	C	.	.	MAF_INRAE=2.5;MAF_USDA=4.167
NC_035080.1	1902203	.	G	T	.	.	MAF_INRAE=2.5;MAF_USDA=4.167
NC_035080.1	1902216	.	A	G	.	.	MAF_INRAE=1.667;MAF_USDA=1.639
NC_035080.1	1902302	.	T	A	.	.	MAF_INRAE=2.5;MAF_USDA=18.235
NC_035080.1	1902316	.	T	C	.	.	MAF_INRAE=2.5;MAF_USDA=17.647
NC_035080.1	1902339	.	A	T	.	.	MAF_INRAE=3.333
NC_035080.1	1902342	.	T	C	.	.	MAF_INRAE=3.333;MAF_USDA=4.098
NC_035080.1	1902356	.	G	T	.	.	MAF_INRAE=3.333
NC_035080.1	1902365	.	G	T	.	.	MAF_USDA=1.639
NC_035080.1	1902387	.	G	A	.	.	MAF_USDA=2.459
NC_035080.1	1902391	.	A	G	.	.	MAF_USDA=2.459
NC_035080.1	1902404	.	A	G	.	.	MAF_USDA=2.459
NC_035080.1	1902420	.	G	A	.	.	MAF_INRAE=2.5;MAF_USDA=10.417
NC_035080.1	1902428	.	T	C	.	.	MAF_INRAE=2.5
NC_035080.1	1902442	.	C	T	.	.	MAF_INRAE=45.833;MAF_USDA=38.235
NC_035080.1	1902455	.	T	A	.	.	MAF_INRAE=23.333;MAF_USDA=16.667
NC_035080.1	1902462	.	C	A	.	.	MAF_USDA=2.459
NC_035080.1	1902465	.	T	C	.	.	MAF_USDA=2.459
NC_035080.1	1902481	.	T	C	.	.	MAF_INRAE=5.063;MAF_USDA=4.706
NC_035080.1	1902497	.	T	C	.	.	MAF_INRAE=6.667;MAF_USDA=5.882
NC_035080.1	1902498	.	A	C	.	.	MAF_INRAE=7.5
NC_035080.1	1902503	.	C	T	.	.	MAF_INRAE=6.667
NC_035080.1	1902535	.	T	G	.	.	MAF_INRAE=14.167
NC_035080.1	1902552	.	G	T	.	.	MAF_INRAE=34.81;MAF_USDA=24.118
NC_035080.1	1902554	.	A	T	.	.	MAF_INRAE=5.0
NC_035080.1	1902569	.	G	A	.	.	MAF_INRAE=6.962;MAF_USDA=5.882
NC_035080.1	1902576	.	A	G	.	.	MAF_INRAE=22.785;MAF_USDA=46.471
NC_035080.1	1902615	.	T	C	.	.	MAF_INRAE=2.5;MAF_USDA=6.557
NC_035080.1	1902627	.	A	T	.	.	MAF_USDA=15.574
NC_035080.1	1902652	.	G	A	.	.	MAF_USDA=3.279
NC_035080.1	1902750	.	G	T	.	.	MAF_INRAE=5.0
NC_035080.1	1902805	.	T	A	.	.	MAF_USDA=4.918
NC_035080.1	1902864	.	G	A	.	.	MAF_USDA=1.639
NC_035080.1	1902870	.	C	A	.	.	MAF_INRAE=5.0;MAF_USDA=8.824
NC_035080.1	1902886	.	C	G	.	.	MAF_USDA=1.639
NC_035080.1	1902902	.	C	T	.	.	MAF_INRAE=18.333;MAF_USDA=4.918
NC_035080.1	1902920	.	C	A	.	.	MAF_USDA=11.176
NC_035080.1	1902939	.	A	C	.	.	MAF_USDA=4.098
NC_035080.1	1902942	.	T	C	.	.	MAF_USDA=4.098
NC_035080.1	1902952	.	A	C	.	.	MAF_USDA=4.098
NC_035080.1	1902968	.	T	G	.	.	MAF_USDA=4.098
NC_035080.1	1902990	.	T	C	.	.	MAF_USDA=4.918
NC_035080.1	1903030	.	C	G	.	.	MAF_USDA=8.824
NC_035080.1	1903097	.	T	G	.	.	MAF_INRAE=4.167
NC_035080.1	1903151	.	A	G	.	.	MAF_USDA=41.667
NC_035080.1	1903161	.	T	A	.	.	MAF_USDA=12.5
NC_035080.1	1909097	.	C	A	.	.	MAF_USDA=16.667
NC_035080.1	1909123	.	A	T	.	.	MAF_INRAE=5.263;MAF_USDA=7.059
NC_035080.1	1909132	.	G	C	.	.	MAF_USDA=2.459
NC_035080.1	1909147	.	T	G	.	.	MAF_INRAE=10.526;MAF_USDA=13.529
NC_035080.1	1909241	.	T	A	.	.	MAF_USDA=1.639
NC_035080.1	1909247	.	A	T	.	.	MAF_INRAE=11.392;MAF_USDA=35.294
NC_035080.1	1909257	.	A	T	.	.	MAF_INRAE=14.167;MAF_USDA=10.417
NC_035080.1	1909299	.	G	A	.	.	MAF_INRAE=5.063;MAF_USDA=5.738
NC_035080.1	1909302	.	T	C	.	.	MAF_USDA=4.118
NC_035080.1	1909325	.	G	T	.	.	MAF_INRAE=5.0
NC_035080.1	1909384	.	C	T	.	.	MAF_USDA=18.235
NC_035080.1	1909413	.	G	A	.	.	MAF_USDA=21.311
NC_035080.1	1909421	.	A	T	.	.	MAF_USDA=3.529
NC_035080.1	1909438	.	A	C	.	.	MAF_USDA=19.412
NC_035080.1	1909439	.	G	A	.	.	MAF_USDA=20.588
NC_035080.1	1909443	.	A	G	.	.	MAF_USDA=10.0
NC_035080.1	1909456	.	G	A	.	.	MAF_USDA=31.25
NC_035080.1	1909689	.	G	A	.	.	MAF_INRAE=12.658;MAF_USDA=31.765
NC_035080.1	1909870	.	G	C	.	.	MAF_INRAE=14.167
NC_035080.1	1909913	.	G	C	.	.	MAF_INRAE=10.526
NC_035080.1	1909923	.	C	T	.	.	MAF_USDA=2.459
NC_035080.1	1910006	.	C	T	.	.	MAF_USDA=1.639
NC_035080.1	1910028	.	C	A	.	.	MAF_USDA=1.639
NC_035080.1	1910045	.	T	C	.	.	MAF_USDA=5.294
NC_035080.1	1910073	.	G	A	.	.	MAF_USDA=5.357
NC_035080.1	1910133	.	C	T	.	.	MAF_INRAE=23.333;MAF_USDA=10.0
NC_035080.1	1910144	.	G	A	.	.	MAF_USDA=2.941
NC_035080.1	1910204	.	C	T	.	.	MAF_USDA=2.459
NC_035080.1	1910211	.	A	G	.	.	MAF_INRAE=34.177;MAF_USDA=20.0
NC_035080.1	1910300	.	A	G	.	.	MAF_USDA=4.118
NC_035080.1	1910320	.	C	G	.	.	MAF_USDA=5.294
NC_035080.1	1910377	.	T	A	.	.	MAF_USDA=5.294
NC_035080.1	1910391	.	G	T	.	.	MAF_INRAE=5.833;MAF_USDA=11.176
NC_035080.1	1910396	.	A	C	.	.	MAF_INRAE=5.833;MAF_USDA=16.471
NC_035080.1	1910412	.	C	A	.	.	MAF_USDA=5.294
NC_035080.1	1910429	.	G	A	.	.	MAF_INRAE=11.667;MAF_USDA=4.098
NC_035080.1	1910462	.	T	A	.	.	MAF_USDA=1.639
NC_035080.1	1910464	.	T	C	.	.	MAF_INRAE=15.0;MAF_USDA=12.5
NC_035080.1	1910494	.	T	C	.	.	MAF_INRAE=12.658;MAF_USDA=35.294
NC_035080.1	1910503	.	G	A	.	.	MAF_INRAE=11.392;MAF_USDA=24.706
NC_035080.1	1910507	.	C	T	.	.	MAF_USDA=14.118
NC_035080.1	1910508	.	G	A	.	.	MAF_USDA=5.882
NC_035080.1	1910545	.	G	A	.	.	MAF_INRAE=5.696;MAF_USDA=8.333
NC_035080.1	1910576	.	G	T	.	.	MAF_INRAE=5.833;MAF_USDA=10.588
NC_035080.1	1910664	.	C	T	.	.	MAF_USDA=5.294
NC_035080.1	1910839	.	T	A	.	.	MAF_INRAE=10.526;MAF_USDA=13.095
NC_035080.1	1910857	.	C	T	.	.	MAF_INRAE=5.263
NC_035080.1	1910871	.	C	A	.	.	MAF_USDA=7.647
NC_035080.1	1910906	.	C	T	.	.	MAF_INRAE=31.579;MAF_USDA=8.333
NC_035080.1	1910968	.	C	T	.	.	MAF_USDA=27.059
NC_035080.1	1912610	.	G	A	.	.	MAF_USDA=3.39
NC_035080.1	1912653	.	T	C	.	.	MAF_USDA=1.786
NC_035080.1	1912671	.	C	T	.	.	MAF_USDA=24.118
NC_035080.1	1912793	.	A	G	.	.	MAF_INRAE=10.526;MAF_USDA=41.667
NC_035080.1	1912872	.	A	T	.	.	MAF_INRAE=26.316;MAF_USDA=19.412
NC_035080.1	1912933	.	T	A	.	.	MAF_INRAE=1.667;MAF_USDA=2.941
NC_035080.1	1912986	.	T	A	.	.	MAF_INRAE=4.167
NC_035080.1	1913014	.	A	G	.	.	MAF_INRAE=1.667;MAF_USDA=18.235
NC_035080.1	1913034	.	C	T	.	.	MAF_INRAE=1.667;MAF_USDA=12.5
NC_035080.1	1913040	.	C	T	.	.	MAF_INRAE=3.165;MAF_USDA=26.786
NC_035080.1	1913041	.	A	C	.	.	MAF_INRAE=11.667;MAF_USDA=8.929
NC_035080.1	1913066	.	T	A	.	.	MAF_USDA=29.167
NC_035080.1	1913090	.	A	G	.	.	MAF_INRAE=2.532;MAF_USDA=25.595
NC_035080.1	1913113	.	C	A	.	.	MAF_INRAE=20.833;MAF_USDA=6.627
NC_035080.1	1913155	.	A	G	.	.	MAF_USDA=21.765
NC_035080.1	1913161	.	G	A	.	.	MAF_USDA=22.353
NC_035080.1	1913169	.	G	A	.	.	MAF_INRAE=49.167;MAF_USDA=40.588
NC_035080.1	1913242	.	G	A	.	.	MAF_USDA=2.5
NC_035080.1	1913248	.	C	G	.	.	MAF_USDA=10.119
NC_035080.1	1913281	.	T	C	.	.	MAF_INRAE=3.797;MAF_USDA=23.529
NC_035080.1	1913365	.	G	A	.	.	MAF_USDA=2.459
NC_035080.1	1913376	.	A	T	.	.	MAF_USDA=3.279
NC_035080.1	1913423	.	G	A	.	.	MAF_INRAE=13.333
NC_035080.1	1913532	.	G	C	.	.	MAF_INRAE=1.667
NC_035080.1	1913764	.	C	G	.	.	MAF_INRAE=2.632
NC_035080.1	1913793	.	A	G	.	.	MAF_USDA=3.279
NC_035080.1	1913797	.	A	G	.	.	MAF_USDA=3.279
NC_035080.1	1913810	.	G	A	.	.	MAF_USDA=1.639
NC_035080.1	1913823	.	C	T	.	.	MAF_USDA=24.118
NC_035080.1	1913851	.	G	A	.	.	MAF_USDA=7.647
NC_035080.1	1913854	.	C	G	.	.	MAF_USDA=9.836
NC_035080.1	1913855	.	A	G	.	.	MAF_INRAE=47.368;MAF_USDA=33.529
NC_035080.1	1913857	.	A	C	.	.	MAF_USDA=1.639
NC_035080.1	1913870	.	A	T	.	.	MAF_USDA=1.639
NC_035080.1	1913880	.	C	T	.	.	MAF_USDA=4.918
NC_035080.1	1913887	.	T	C	.	.	MAF_USDA=9.836
NC_035080.1	1913921	.	T	G	.	.	MAF_INRAE=24.167;MAF_USDA=24.118
NC_035080.1	1914010	.	A	T	.	.	MAF_INRAE=12.658;MAF_USDA=23.529
NC_035080.1	1914018	.	T	C	.	.	MAF_INRAE=12.658;MAF_USDA=24.118
NC_035080.1	1914019	.	G	A	.	.	MAF_INRAE=6.667;MAF_USDA=23.529
NC_035080.1	1914020	.	T	G	.	.	MAF_INRAE=6.667;MAF_USDA=24.118
NC_035080.1	1914029	.	A	G	.	.	MAF_INRAE=12.658;MAF_USDA=24.118
NC_035080.1	1914034	.	C	A	.	.	MAF_INRAE=12.658;MAF_USDA=23.529
NC_035080.1	1914043	.	C	A	.	.	MAF_INRAE=12.658;MAF_USDA=24.118
NC_035080.1	1914044	.	T	A	.	.	MAF_INRAE=6.667;MAF_USDA=24.118
NC_035080.1	1914079	.	C	T	.	.	MAF_USDA=11.765
NC_035080.1	1914088	.	C	T	.	.	MAF_USDA=6.557
NC_035080.1	1914103	.	A	G	.	.	MAF_USDA=7.647
NC_035080.1	1914137	.	C	A	.	.	MAF_USDA=4.167
NC_035080.1	1914200	.	T	C	.	.	MAF_USDA=11.765
NC_035080.1	1914212	.	C	T	.	.	MAF_USDA=4.098
NC_035080.1	1914231	.	G	A	.	.	MAF_USDA=3.529
NC_035080.1	1914242	.	T	C	.	.	MAF_INRAE=14.557;MAF_USDA=6.471
NC_035080.1	1914254	.	G	C	.	.	MAF_INRAE=15.833;MAF_USDA=14.118
NC_035080.1	1914257	.	T	C	.	.	MAF_INRAE=15.833;MAF_USDA=14.118
NC_035080.1	1914260	.	A	G	.	.	MAF_INRAE=1.667;MAF_USDA=2.459
NC_035080.1	1914264	.	C	A	.	.	MAF_INRAE=5.0
NC_035080.1	1914265	.	A	G	.	.	MAF_INRAE=34.167;MAF_USDA=25.882
NC_035080.1	1914266	.	A	G	.	.	MAF_INRAE=15.833;MAF_USDA=4.706
NC_035080.1	1914270	.	T	A	.	.	MAF_USDA=5.882
NC_035080.1	1914274	.	A	G	.	.	MAF_USDA=9.016
NC_035080.1	1914278	.	T	G	.	.	MAF_INRAE=17.5;MAF_USDA=14.118
NC_035080.1	1914286	.	T	A	.	.	MAF_USDA=10.0
NC_035080.1	1914295	.	T	A	.	.	MAF_INRAE=16.667;MAF_USDA=15.882
NC_035080.1	1914299	.	C	T	.	.	MAF_INRAE=16.667;MAF_USDA=7.647
NC_035080.1	1914303	.	A	C	.	.	MAF_USDA=4.918
NC_035080.1	1914323	.	C	A	.	.	MAF_USDA=2.5
NC_035080.1	1914329	.	G	T	.	.	MAF_USDA=1.667
NC_035080.1	1914330	.	T	C	.	.	MAF_INRAE=5.063;MAF_USDA=4.167
NC_035080.1	1914334	.	A	T	.	.	MAF_INRAE=15.833;MAF_USDA=8.333
NC_035080.1	1914369	.	A	G	.	.	MAF_USDA=4.098
NC_035080.1	1914396	.	A	C	.	.	MAF_USDA=4.918
NC_035080.1	1914424	.	C	A	.	.	MAF_INRAE=11.667;MAF_USDA=24.706
NC_035080.1	1914465	.	C	A	.	.	MAF_INRAE=11.667;MAF_USDA=23.529
NC_035080.1	1914471	.	C	A	.	.	MAF_USDA=2.353
NC_035080.1	1914489	.	C	T	.	.	MAF_USDA=3.279
NC_035080.1	1914490	.	T	G	.	.	MAF_USDA=3.279
NC_035080.1	1914567	.	C	A	.	.	MAF_INRAE=7.595;MAF_USDA=45.882
NC_035080.1	1914592	.	T	G	.	.	MAF_USDA=6.557
NC_035080.1	1914634	.	G	A	.	.	MAF_INRAE=5.696;MAF_USDA=7.059
NC_035080.1	1914687	.	T	A	.	.	MAF_USDA=4.098
NC_035080.1	1914688	.	T	G	.	.	MAF_USDA=7.377
NC_035080.1	1914725	.	A	G	.	.	MAF_INRAE=11.667;MAF_USDA=4.918
NC_035080.1	1914729	.	A	G	.	.	MAF_USDA=3.279
NC_035080.1	1914734	.	T	G	.	.	MAF_USDA=3.279
NC_035080.1	1914737	.	C	T	.	.	MAF_USDA=3.279
NC_035080.1	1914739	.	T	A	.	.	MAF_USDA=3.279
NC_035080.1	1914745	.	A	T	.	.	MAF_USDA=3.279
NC_035080.1	1914774	.	C	A	.	.	MAF_USDA=4.118
NC_035080.1	1914786	.	C	A	.	.	MAF_USDA=2.459
NC_035080.1	1914809	.	T	A	.	.	MAF_USDA=2.459
NC_035080.1	1914819	.	T	G	.	.	MAF_USDA=6.557
NC_035080.1	1914834	.	T	A	.	.	MAF_INRAE=33.333
NC_035080.1	1914843	.	A	T	.	.	MAF_USDA=3.279
NC_035080.1	1914874	.	A	C	.	.	MAF_USDA=2.459
NC_035080.1	1914885	.	T	G	.	.	MAF_USDA=3.279
NC_035080.1	1914890	.	G	T	.	.	MAF_USDA=3.279
NC_035080.1	1914908	.	A	G	.	.	MAF_USDA=11.475
NC_035080.1	1914912	.	A	T	.	.	MAF_USDA=14.754
NC_035080.1	1914921	.	A	T	.	.	MAF_INRAE=10.833
NC_035080.1	1914935	.	A	G	.	.	MAF_INRAE=11.667;MAF_USDA=4.098
NC_035080.1	1915086	.	G	C	.	.	MAF_USDA=1.639
NC_035080.1	1915088	.	C	A	.	.	MAF_USDA=3.279
NC_035080.1	1915089	.	C	A	.	.	MAF_USDA=11.765
NC_035080.1	1919191	.	C	T	.	.	MAF_INRAE=36.842;MAF_USDA=34.118
NC_035080.1	1919301	.	G	C	.	.	MAF_INRAE=5.0
NC_035080.1	1919368	.	G	A	.	.	MAF_INRAE=21.053;MAF_USDA=4.918
NC_035080.1	1919410	.	A	G	.	.	MAF_INRAE=5.263
NC_035080.1	1919424	.	C	A	.	.	MAF_USDA=18.75
NC_035080.1	1919428	.	C	T	.	.	MAF_USDA=20.833
NC_035080.1	1919435	.	T	A	.	.	MAF_USDA=27.083
NC_035080.1	1919506	.	T	A	.	.	MAF_USDA=14.583
NC_035080.1	1919523	.	T	A	.	.	MAF_USDA=6.25
NC_035080.1	1919595	.	A	C	.	.	MAF_USDA=10.417
NC_035080.1	1926269	.	G	T	.	.	MAF_USDA=4.098
NC_035080.1	1926270	.	T	C	.	.	MAF_USDA=4.098
NC_035080.1	1926399	.	G	A	.	.	MAF_USDA=3.279
NC_035080.1	1926442	.	C	G	.	.	MAF_INRAE=42.105;MAF_USDA=35.294
NC_035080.1	1926459	.	A	G	.	.	MAF_INRAE=21.053;MAF_USDA=12.353
NC_035080.1	1926494	.	A	T	.	.	MAF_USDA=4.098
NC_035080.1	1926521	.	G	A	.	.	MAF_INRAE=47.468;MAF_USDA=20.0
NC_035080.1	1926544	.	A	C	.	.	MAF_INRAE=13.924;MAF_USDA=20.0
NC_035080.1	1926560	.	C	A	.	.	MAF_INRAE=21.053;MAF_USDA=17.647
NC_035080.1	1926569	.	T	C	.	.	MAF_INRAE=21.053;MAF_USDA=17.647
NC_035080.1	1926599	.	T	G	.	.	MAF_INRAE=20.253;MAF_USDA=38.235
NC_035080.1	1926651	.	A	C	.	.	MAF_INRAE=42.105;MAF_USDA=47.059
NC_035080.1	1926663	.	G	T	.	.	MAF_USDA=4.098
NC_035080.1	1926667	.	C	T	.	.	MAF_USDA=8.824
NC_035080.1	1926696	.	G	C	.	.	MAF_USDA=18.235
NC_035080.1	1926697	.	G	A	.	.	MAF_USDA=18.235
NC_035080.1	1926746	.	T	C	.	.	MAF_USDA=4.167
NC_035080.1	1926782	.	T	C	.	.	MAF_USDA=4.706
NC_035080.1	1926811	.	T	A	.	.	MAF_INRAE=5.263
NC_035080.1	1926823	.	A	T	.	.	MAF_INRAE=5.0;MAF_USDA=3.529
NC_035080.1	1926834	.	A	T	.	.	MAF_INRAE=1.667;MAF_USDA=8.197
NC_035080.1	1926877	.	A	G	.	.	MAF_INRAE=4.167;MAF_USDA=2.941
NC_035080.1	1926944	.	T	C	.	.	MAF_USDA=2.459
NC_035080.1	1926986	.	T	C	.	.	MAF_USDA=5.294
NC_035080.1	1927065	.	C	G	.	.	MAF_USDA=29.167
NC_035080.1	1927076	.	G	T	.	.	MAF_USDA=18.75
NC_035080.1	1927086	.	A	G	.	.	MAF_USDA=38.525
NC_035080.1	1927092	.	C	T	.	.	MAF_USDA=1.639
NC_035080.1	1927134	.	T	C	.	.	MAF_USDA=36.885
NC_035080.1	1927141	.	C	A	.	.	MAF_USDA=25.294
NC_035080.1	1927156	.	C	A	.	.	MAF_USDA=1.639
NC_035080.1	1927168	.	C	T	.	.	MAF_INRAE=36.842;MAF_USDA=38.235
NC_035080.1	1927174	.	T	C	.	.	MAF_INRAE=25.0;MAF_USDA=7.647
NC_035080.1	1927185	.	G	C	.	.	MAF_USDA=16.393
NC_035080.1	1927191	.	C	T	.	.	MAF_USDA=4.918
NC_035080.1	1927253	.	A	C	.	.	MAF_USDA=25.882
NC_035080.1	1927259	.	T	A	.	.	MAF_USDA=27.647
NC_035080.1	1927271	.	C	T	.	.	MAF_USDA=2.941
NC_035080.1	1927284	.	A	T	.	.	MAF_INRAE=15.833;MAF_USDA=7.059
NC_035080.1	1927286	.	T	C	.	.	MAF_INRAE=13.291;MAF_USDA=25.294
NC_035080.1	1927326	.	A	C	.	.	MAF_USDA=5.294
NC_035080.1	1927336	.	G	C	.	.	MAF_USDA=15.574
NC_035080.1	1927350	.	A	G	.	.	MAF_USDA=43.529
NC_035080.1	1927506	.	T	G	.	.	MAF_USDA=47.917
NC_035080.1	1936628	.	C	T,A	.	.	MAF_INRAE=28.947
NC_035080.1	1936745	.	C	A	.	.	MAF_INRAE=12.025;MAF_USDA=25.882
NC_035080.1	1936761	.	T	A	.	.	MAF_INRAE=5.0;MAF_USDA=12.353
NC_035080.1	1936788	.	A	G	.	.	MAF_INRAE=15.789;MAF_USDA=13.529
NC_035080.1	1936789	.	T	A	.	.	MAF_USDA=14.118
NC_035080.1	1936829	.	G	T	.	.	MAF_INRAE=15.789;MAF_USDA=18.452
NC_035080.1	1936963	.	G	C	.	.	MAF_USDA=2.459
NC_035080.1	1936964	.	C	T	.	.	MAF_USDA=6.471
NC_035080.1	1936975	.	C	T	.	.	MAF_USDA=4.706
NC_035080.1	1937011	.	C	T	.	.	MAF_INRAE=5.833;MAF_USDA=31.176
NC_035080.1	1937012	.	T	G	.	.	MAF_INRAE=33.333;MAF_USDA=14.706
NC_035080.1	1937086	.	G	A	.	.	MAF_USDA=1.639
NC_035080.1	1937214	.	T	A	.	.	MAF_INRAE=12.025;MAF_USDA=7.059
NC_035080.1	1937276	.	T	C	.	.	MAF_USDA=20.588
NC_035080.1	1937293	.	C	A	.	.	MAF_USDA=5.738
NC_035080.1	1937308	.	G	T	.	.	MAF_USDA=6.557
NC_035080.1	1937309	.	T	C	.	.	MAF_USDA=7.059
NC_035080.1	1937314	.	T	A	.	.	MAF_USDA=27.647
NC_035080.1	1937325	.	T	C	.	.	MAF_USDA=12.5
NC_035080.1	1937341	.	C	T	.	.	MAF_USDA=10.417
NC_035080.1	1937517	.	T	C	.	.	MAF_USDA=1.639
NC_035080.1	1937629	.	C	T	.	.	MAF_USDA=35.417
NC_035080.1	1937634	.	T	A	.	.	MAF_USDA=47.917
NC_035080.1	1937637	.	T	A	.	.	MAF_USDA=3.279
NC_035080.1	1937645	.	C	T	.	.	MAF_USDA=47.917
NC_035080.1	1937662	.	C	T	.	.	MAF_USDA=9.412
NC_035080.1	1937666	.	A	T	.	.	MAF_USDA=2.459
NC_035080.1	1937707	.	G	A	.	.	MAF_USDA=4.118
NC_035080.1	1937763	.	A	T	.	.	MAF_USDA=5.738
NC_035080.1	1937793	.	G	C	.	.	MAF_USDA=6.667
NC_035080.1	1937797	.	C	T	.	.	MAF_USDA=39.286
NC_035080.1	1937798	.	C	T	.	.	MAF_USDA=35.882
NC_035080.1	1937802	.	C	T	.	.	MAF_USDA=31.25
NC_035080.1	1937830	.	T	C	.	.	MAF_USDA=2.941
NC_035080.1	1937849	.	A	G	.	.	MAF_USDA=2.083
NC_035080.1	1937907	.	A	G	.	.	MAF_USDA=43.529
NC_035080.1	1937914	.	G	A	.	.	MAF_USDA=44.118
NC_035080.1	1937918	.	C	T	.	.	MAF_USDA=5.294
NC_035080.1	1937941	.	A	C	.	.	MAF_USDA=1.639
NC_035080.1	1937960	.	G	C	.	.	MAF_USDA=27.711
NC_035080.1	1938031	.	T	C	.	.	MAF_INRAE=15.0
NC_035080.1	1938085	.	G	A	.	.	MAF_USDA=9.639
NC_035080.1	1938103	.	A	T	.	.	MAF_USDA=39.157
NC_035080.1	1938133	.	C	T	.	.	MAF_USDA=41.667
NC_035080.1	1938168	.	GCATCAACATCAAC	GCATCAACATCAAA	.	.	MAF_USDA=27.083
NC_035080.1	1938181	.	C	A	.	.	MAF_INRAE=31.579;MAF_USDA=14.754
NC_035080.1	1938190	.	T	A	.	.	MAF_USDA=2.459
NC_035080.1	1938194	.	G	T	.	.	MAF_USDA=34.118
NC_035080.1	1938230	.	G	A	.	.	MAF_USDA=2.083
NC_035080.1	1938232	.	A	T	.	.	MAF_USDA=2.083
NC_035080.1	1938238	.	G	C	.	.	MAF_USDA=8.235
NC_035080.1	1938271	.	C	A	.	.	MAF_USDA=45.833
NC_035080.1	1938294	.	C	T	.	.	MAF_USDA=35.882
NC_035080.1	1938328	.	G	T	.	.	MAF_INRAE=5.0;MAF_USDA=6.471
NC_035080.1	1938350	.	A	G	.	.	MAF_INRAE=34.177;MAF_USDA=35.294
NC_035080.1	1938377	.	T	C	.	.	MAF_INRAE=16.456;MAF_USDA=25.882
NC_035080.1	1938380	.	T	A	.	.	MAF_INRAE=40.833;MAF_USDA=28.235
NC_035080.1	1938394	.	C	A	.	.	MAF_INRAE=20.833;MAF_USDA=7.647
NC_035080.1	1938429	.	G	A	.	.	MAF_INRAE=5.0;MAF_USDA=7.059
NC_035080.1	1938467	.	G	A	.	.	MAF_INRAE=20.0;MAF_USDA=7.647
NC_035080.1	1938550	.	C	T	.	.	MAF_INRAE=5.263
NC_035080.1	1938561	.	G	A	.	.	MAF_INRAE=15.789
NC_035080.1	1938609	.	T	A	.	.	MAF_USDA=2.083
NC_035080.1	1938640	.	G	A	.	.	MAF_USDA=6.471
NC_035080.1	1938658	.	A	G	.	.	MAF_INRAE=47.5
NC_035080.1	1938662	.	A	G	.	.	MAF_INRAE=47.5
NC_035080.1	1938712	.	T	C	.	.	MAF_USDA=37.5
NC_035080.1	1938787	.	A	G	.	.	MAF_INRAE=36.842
NC_035080.1	1938812	.	T	C	.	.	MAF_USDA=45.833
NC_035080.1	1938836	.	T	C	.	.	MAF_INRAE=36.842
NC_035080.1	1938952	.	G	A	.	.	MAF_USDA=12.295
NC_035080.1	1938992	.	T	A	.	.	MAF_USDA=2.459
NC_035080.1	1939107	.	G	A	.	.	MAF_USDA=1.695
NC_035080.1	1939121	.	T	A	.	.	MAF_USDA=37.5
NC_035080.1	1939163	.	A	G	.	.	MAF_USDA=4.878
NC_035080.1	1939170	.	C	T	.	.	MAF_USDA=35.542
NC_035080.1	1939218	.	G	T	.	.	MAF_USDA=5.085
NC_035080.1	1939219	.	T	G	.	.	MAF_USDA=5.422
NC_035080.1	1939824	.	G	A	.	.	MAF_USDA=10.417
NC_035080.1	1939844	.	C	T	.	.	MAF_USDA=31.25
NC_035080.1	1939845	.	A	G	.	.	MAF_USDA=33.333
NC_035080.1	1939864	.	G	T	.	.	MAF_USDA=31.25
NC_035080.1	1939875	.	A	C	.	.	MAF_USDA=23.913
NC_035080.1	1939925	.	A	C	.	.	MAF_USDA=33.333
NC_035080.1	1939985	.	T	A	.	.	MAF_USDA=4.167
NC_035080.1	1940011	.	A	G	.	.	MAF_USDA=4.167
NC_035080.1	1940021	.	A	G	.	.	MAF_USDA=8.475
NC_035080.1	1940135	.	T	A	.	.	MAF_USDA=22.892
NC_035080.1	1940140	.	G	A	.	.	MAF_USDA=42.262
NC_035080.1	1940200	.	A	C	.	.	MAF_USDA=27.108
NC_035080.1	1940232	.	G	A	.	.	MAF_USDA=9.322
NC_035080.1	1940239	.	T	C	.	.	MAF_USDA=21.084
NC_035080.1	1940247	.	T	C	.	.	MAF_USDA=20.482
NC_035080.1	1940266	.	G	A	.	.	MAF_USDA=2.439
NC_035080.1	1940351	.	C	T	.	.	MAF_USDA=15.0
NC_035080.1	1940353	.	A	G	.	.	MAF_USDA=15.0
NC_035080.1	1940437	.	G	T	.	.	MAF_USDA=11.475
NC_035080.1	1940453	.	C	T	.	.	MAF_USDA=11.475
NC_035080.1	1940459	.	G	T	.	.	MAF_USDA=11.475
NC_035080.1	1940487	.	A	G	.	.	MAF_USDA=15.0
NC_035080.1	1940526	.	T	A	.	.	MAF_USDA=15.254
NC_035080.1	1940532	.	T	G	.	.	MAF_USDA=15.254
NC_035080.1	1940543	.	C	A	.	.	MAF_USDA=15.254
NC_035080.1	1940549	.	G	A	.	.	MAF_USDA=16.102
NC_035080.1	1940553	.	A	G	.	.	MAF_USDA=15.254
NC_035080.1	1940557	.	A	G	.	.	MAF_USDA=15.254
NC_035080.1	1940585	.	C	T	.	.	MAF_USDA=3.279
NC_035080.1	1940592	.	A	G	.	.	MAF_USDA=11.475
NC_035080.1	1940671	.	A	C	.	.	MAF_USDA=1.807
NC_035080.1	1940690	.	C	G	.	.	MAF_USDA=3.614
NC_035080.1	1940693	.	G	A	.	.	MAF_USDA=11.017
NC_035080.1	1940697	.	C	A	.	.	MAF_USDA=21.084
NC_035080.1	1940713	.	A	C	.	.	MAF_USDA=15.254
NC_035080.1	1940716	.	C	T	.	.	MAF_USDA=16.949
NC_035080.1	1940727	.	G	A	.	.	MAF_USDA=17.47
NC_035080.1	1940751	.	A	G	.	.	MAF_USDA=12.069
NC_035080.1	1940764	.	T	C	.	.	MAF_USDA=15.517
NC_035080.1	1940803	.	A	G	.	.	MAF_USDA=15.254
NC_035080.1	1940814	.	C	T	.	.	MAF_USDA=14.407
NC_035080.1	1940831	.	C	T	.	.	MAF_USDA=11.017
NC_035080.1	1940864	.	T	C	.	.	MAF_USDA=16.102
NC_035080.1	1940900	.	T	C	.	.	MAF_USDA=16.102
NC_035080.1	1940939	.	A	G	.	.	MAF_USDA=15.254
NC_035080.1	1940983	.	C	T	.	.	MAF_USDA=15.06
NC_035080.1	1941012	.	T	A	.	.	MAF_USDA=41.667
NC_035080.1	1941024	.	C	T	.	.	MAF_USDA=15.06
NC_035080.1	1941054	.	G	A	.	.	MAF_USDA=1.695
NC_035080.1	1941079	.	G	T	.	.	MAF_USDA=22.892
NC_035080.1	1941098	.	T	C	.	.	MAF_USDA=16.102
NC_035080.1	1941099	.	C	A	.	.	MAF_USDA=4.237
NC_035080.1	1941202	.	G	A	.	.	MAF_USDA=26.506
NC_035080.1	1941210	.	T	C	.	.	MAF_USDA=11.864
NC_035080.1	1941211	.	G	T	.	.	MAF_USDA=16.102
NC_035080.1	1941216	.	G	T	.	.	MAF_USDA=3.614
NC_035080.1	1941234	.	A	C	.	.	MAF_USDA=11.864
NC_035080.1	1941235	.	C	T	.	.	MAF_USDA=3.39
NC_035080.1	1941240	.	C	T	.	.	MAF_USDA=3.39
NC_035080.1	1941255	.	A	C	.	.	MAF_USDA=14.407
NC_035080.1	1941284	.	G	A	.	.	MAF_USDA=12.712
NC_035080.1	1941288	.	T	G	.	.	MAF_USDA=3.39
NC_035080.1	1943284	.	A	G	.	.	MAF_USDA=12.5
NC_035080.1	1943366	.	A	T	.	.	MAF_USDA=36.957
NC_035080.1	1943520	.	T	G	.	.	MAF_USDA=3.333
NC_035080.1	1943721	.	T	A	.	.	MAF_INRAE=43.038;MAF_USDA=40.0
NC_035080.1	1943745	.	C	T	.	.	MAF_USDA=11.475
NC_035080.1	1943774	.	C	T	.	.	MAF_INRAE=5.263;MAF_USDA=1.639
NC_035080.1	1943792	.	C	T	.	.	MAF_INRAE=5.063;MAF_USDA=7.647
NC_035080.1	1943844	.	C	A	.	.	MAF_USDA=11.176
NC_035080.1	1943845	.	A	G	.	.	MAF_USDA=11.176
NC_035080.1	1943863	.	G	A	.	.	MAF_USDA=25.0
NC_035080.1	1943900	.	C	T	.	.	MAF_USDA=16.471
NC_035080.1	1943926	.	A	C	.	.	MAF_INRAE=36.709;MAF_USDA=41.176
NC_035080.1	1943990	.	A	T	.	.	MAF_USDA=5.882
NC_035080.1	1943999	.	A	C	.	.	MAF_INRAE=21.519;MAF_USDA=24.706
NC_035080.1	1944096	.	C	T	.	.	MAF_USDA=25.0
NC_035080.1	1944112	.	C	T	.	.	MAF_USDA=2.459
NC_035080.1	1944140	.	G	A	.	.	MAF_USDA=1.639
NC_035080.1	1944165	.	A	G	.	.	MAF_INRAE=11.392
NC_035080.1	1944197	.	G	A	.	.	MAF_USDA=5.833
NC_035080.1	1944207	.	C	A	.	.	MAF_INRAE=15.789;MAF_USDA=27.381
NC_035080.1	1944211	.	G	T	.	.	MAF_INRAE=20.833;MAF_USDA=12.941
NC_035080.1	1944214	.	C	T	.	.	MAF_INRAE=36.709;MAF_USDA=49.412
NC_035080.1	1944229	.	A	T	.	.	MAF_INRAE=25.316;MAF_USDA=30.588
NC_035080.1	1944233	.	A	C	.	.	MAF_INRAE=29.114;MAF_USDA=15.882
NC_035080.1	1944238	.	T	C	.	.	MAF_INRAE=15.19;MAF_USDA=13.529
NC_035080.1	1944277	.	A	G	.	.	MAF_USDA=5.738
NC_035080.1	1944302	.	C	A	.	.	MAF_USDA=9.016
NC_035080.1	1944324	.	A	T	.	.	MAF_INRAE=40.833
NC_035080.1	1944407	.	C	T	.	.	MAF_USDA=8.434
NC_035080.1	1944408	.	A	G	.	.	MAF_USDA=24.699
NC_035080.1	1944457	.	T	C	.	.	MAF_INRAE=5.263;MAF_USDA=4.167
NC_035080.1	1944583	.	C	T	.	.	MAF_INRAE=11.392
NC_035080.1	1944598	.	G	T	.	.	MAF_INRAE=29.114;MAF_USDA=29.167
NC_035080.1	1944645	.	T	A	.	.	MAF_INRAE=5.263;MAF_USDA=5.294
NC_035080.1	1944872	.	G	A	.	.	MAF_INRAE=5.263
NC_035080.1	1946936	.	C	T	.	.	MAF_USDA=6.25
NC_035080.1	1947023	.	A	G	.	.	MAF_USDA=12.5
NC_035080.1	1947027	.	C	A	.	.	MAF_USDA=6.25
NC_035080.1	1947035	.	T	G	.	.	MAF_USDA=8.197
NC_035080.1	1947041	.	G	A	.	.	MAF_USDA=3.279
NC_035080.1	1947065	.	T	A	.	.	MAF_USDA=5.738
NC_035080.1	1947085	.	A	G	.	.	MAF_INRAE=34.211;MAF_USDA=27.059
NC_035080.1	1947108	.	C	T	.	.	MAF_USDA=5.882
NC_035080.1	1947111	.	C	A	.	.	MAF_USDA=1.639
NC_035080.1	1947192	.	G	A	.	.	MAF_INRAE=5.696;MAF_USDA=6.471
NC_035080.1	1947219	.	G	A	.	.	MAF_USDA=7.059
NC_035080.1	1947300	.	C	T	.	.	MAF_INRAE=35.443;MAF_USDA=35.294
NC_035080.1	1947351	.	C	T	.	.	MAF_INRAE=1.667
NC_035080.1	1947356	.	G	A	.	.	MAF_USDA=2.459
NC_035080.1	1947369	.	G	T	.	.	MAF_INRAE=14.167
NC_035080.1	1947409	.	T	G	.	.	MAF_INRAE=11.392;MAF_USDA=17.059
NC_035080.1	1947476	.	A	G	.	.	MAF_INRAE=31.579;MAF_USDA=46.471
NC_035080.1	1947488	.	A	G	.	.	MAF_INRAE=34.211;MAF_USDA=49.412
NC_035080.1	1947585	.	C	T	.	.	MAF_USDA=29.412
NC_035080.1	1948497	.	A	T	.	.	MAF_USDA=4.167
NC_035080.1	1948510	.	T	C	.	.	MAF_USDA=1.667
NC_035080.1	1948557	.	T	A	.	.	MAF_USDA=5.738
NC_035080.1	1948594	.	C	T	.	.	MAF_USDA=3.529
NC_035080.1	1948605	.	A	G	.	.	MAF_USDA=31.765
NC_035080.1	1948608	.	A	T	.	.	MAF_USDA=8.824
NC_035080.1	1948627	.	C	T	.	.	MAF_USDA=25.0
NC_035080.1	1948633	.	G	A	.	.	MAF_USDA=39.412
NC_035080.1	1948720	.	A	T	.	.	MAF_INRAE=6.329;MAF_USDA=16.393
NC_035080.1	1948723	.	G	A	.	.	MAF_USDA=5.294
NC_035080.1	1948726	.	G	C	.	.	MAF_USDA=26.471
NC_035080.1	1948744	.	A	T	.	.	MAF_USDA=18.235
NC_035080.1	1948747	.	G	A	.	.	MAF_USDA=6.557
NC_035080.1	1948828	.	G	A	.	.	MAF_INRAE=24.684;MAF_USDA=7.647
NC_035080.1	1948900	.	G	T	.	.	MAF_INRAE=5.833;MAF_USDA=10.588
NC_035080.1	1948913	.	A	G	.	.	MAF_USDA=23.529
NC_035080.1	1948918	.	A	G	.	.	MAF_USDA=1.639
NC_035080.1	1948943	.	A	G	.	.	MAF_USDA=6.557
NC_035080.1	1948964	.	C	T	.	.	MAF_USDA=19.565
NC_035080.1	1948979	.	A	C	.	.	MAF_USDA=13.043
NC_035080.1	1948987	.	A	G	.	.	MAF_USDA=14.286
NC_035080.1	1948990	.	A	C	.	.	MAF_USDA=16.393
NC_035080.1	1949005	.	A	T	.	.	MAF_USDA=34.783
NC_035080.1	1949006	.	A	G	.	.	MAF_USDA=15.217
NC_035080.1	1949009	.	A	G	.	.	MAF_USDA=10.417
NC_035080.1	1949017	.	A	G	.	.	MAF_USDA=16.667
NC_035080.1	1949066	.	C	A	.	.	MAF_USDA=25.0
NC_035080.1	1949067	.	C	A	.	.	MAF_USDA=8.333
NC_035080.1	1949072	.	A	G	.	.	MAF_USDA=18.75
NC_035080.1	1949082	.	T	G	.	.	MAF_INRAE=6.667
NC_035080.1	1949083	.	A	G	.	.	MAF_USDA=14.583
NC_035080.1	1949087	.	G	A	.	.	MAF_USDA=8.333
NC_035080.1	1949089	.	C	A	.	.	MAF_USDA=12.5
NC_035080.1	1949096	.	T	C	.	.	MAF_USDA=8.333
NC_035080.1	1949105	.	A	G	.	.	MAF_USDA=6.25
NC_035080.1	1949126	.	A	T	.	.	MAF_USDA=47.917
NC_035080.1	1949196	.	A	G	.	.	MAF_USDA=13.043
NC_035080.1	1949236	.	T	A	.	.	MAF_USDA=30.435
NC_035080.1	1949528	.	C	A	.	.	MAF_INRAE=25.0
NC_035080.1	1949621	.	T	G	.	.	MAF_INRAE=48.101;MAF_USDA=31.707
NC_035080.1	1949624	.	T	G	.	.	MAF_INRAE=6.667;MAF_USDA=6.897
NC_035080.1	1949639	.	A	G	.	.	MAF_INRAE=43.671
NC_035080.1	1949647	.	A	G	.	.	MAF_INRAE=6.667;MAF_USDA=12.195
NC_035080.1	1949733	.	A	G	.	.	MAF_INRAE=6.667;MAF_USDA=33.333
NC_035080.1	1949734	.	G	T	.	.	MAF_INRAE=6.667;MAF_USDA=33.333
NC_035080.1	1949799	.	C	A	.	.	MAF_INRAE=46.835
NC_035080.1	1949805	.	T	A	.	.	MAF_INRAE=44.304
NC_035080.1	1949823	.	T	C	.	.	MAF_INRAE=13.291
NC_035080.1	1949863	.	G	T	.	.	MAF_USDA=2.083
NC_035080.1	1949869	.	T	C	.	.	MAF_USDA=16.463
NC_035080.1	1949896	.	T	A	.	.	MAF_INRAE=40.506
NC_035080.1	1949924	.	A	G	.	.	MAF_INRAE=34.167
NC_035080.1	1949932	.	T	G	.	.	MAF_INRAE=10.833
NC_035080.1	1949963	.	C	T	.	.	MAF_USDA=44.643
NC_035080.1	1949973	.	A	G	.	.	MAF_INRAE=20.0;MAF_USDA=29.167
NC_035080.1	1950022	.	T	C	.	.	MAF_INRAE=40.0
NC_035080.1	1950064	.	C	G	.	.	MAF_INRAE=20.0;MAF_USDA=5.882
NC_035080.1	1950071	.	T	G	.	.	MAF_INRAE=48.101;MAF_USDA=40.0
NC_035080.1	1950103	.	T	G	.	.	MAF_USDA=22.917
NC_035080.1	1950151	.	G	A	.	.	MAF_USDA=5.738
NC_035080.1	1950171	.	C	G	.	.	MAF_INRAE=47.468;MAF_USDA=43.529
NC_035080.1	1950183	.	G	A	.	.	MAF_USDA=2.459
NC_035080.1	1950192	.	T	C	.	.	MAF_USDA=10.417
NC_035080.1	1950205	.	T	G	.	.	MAF_INRAE=45.57;MAF_USDA=48.235
NC_035080.1	1950218	.	G	T	.	.	MAF_INRAE=46.203
NC_035080.1	1950226	.	G	A	.	.	MAF_INRAE=11.667;MAF_USDA=10.0
NC_035080.1	1950254	.	A	T	.	.	MAF_INRAE=27.848;MAF_USDA=27.647
NC_035080.1	1950270	.	A	G	.	.	MAF_INRAE=12.5
NC_035080.1	1950274	.	C	T	.	.	MAF_INRAE=12.5
NC_035080.1	1950283	.	C	T	.	.	MAF_INRAE=46.835;MAF_USDA=44.578
NC_035080.1	1950284	.	G	A	.	.	MAF_INRAE=37.5;MAF_USDA=44.578
NC_035080.1	1950316	.	C	T	.	.	MAF_INRAE=15.0
NC_035080.1	1950325	.	T	A	.	.	MAF_INRAE=12.5;MAF_USDA=8.333
NC_035080.1	1950364	.	C	T	.	.	MAF_INRAE=4.167;MAF_USDA=7.059
NC_035080.1	1950384	.	G	T	.	.	MAF_INRAE=46.835;MAF_USDA=45.294
NC_035080.1	1950402	.	A	T	.	.	MAF_INRAE=7.595
NC_035080.1	1950431	.	AT	AC	.	.	MAF_USDA=50.0
NC_035080.1	1950432	.	T	C	.	.	MAF_INRAE=37.975
NC_035080.1	1950450	.	C	T	.	.	MAF_INRAE=40.833;MAF_USDA=47.647
NC_035080.1	1950531	.	G	A	.	.	MAF_INRAE=17.089;MAF_USDA=14.706
NC_035080.1	1950536	.	C	A	.	.	MAF_INRAE=17.089;MAF_USDA=12.941
NC_035080.1	1950557	.	G	T	.	.	MAF_INRAE=24.684;MAF_USDA=19.412
NC_035080.1	1950569	.	A	C	.	.	MAF_INRAE=12.025;MAF_USDA=6.557
NC_035080.1	1950582	.	G	C	.	.	MAF_INRAE=46.835;MAF_USDA=41.765
NC_035080.1	1950611	.	A	C	.	.	MAF_USDA=12.353
NC_035080.1	1950613	.	T	A	.	.	MAF_USDA=12.353
NC_035080.1	1950627	.	G	C	.	.	MAF_USDA=1.639
NC_035080.1	1950631	.	C	T	.	.	MAF_INRAE=31.013;MAF_USDA=16.071
NC_035080.1	1950653	.	A	G	.	.	MAF_INRAE=48.734
NC_035080.1	1950682	.	A	C	.	.	MAF_INRAE=20.886;MAF_USDA=32.353
NC_035080.1	1950684	.	C	G	.	.	MAF_INRAE=25.0;MAF_USDA=32.353
NC_035080.1	1950716	.	T	C	.	.	MAF_USDA=4.167
NC_035080.1	1950749	.	C	T	.	.	MAF_USDA=4.098
NC_035080.1	1950754	.	G	C	.	.	MAF_INRAE=9.494;MAF_USDA=15.882
NC_035080.1	1950778	.	G	T	.	.	MAF_INRAE=5.263;MAF_USDA=1.765
NC_035080.1	1950838	.	T	G	.	.	MAF_INRAE=20.0;MAF_USDA=10.0
NC_035080.1	1950864	.	C	T	.	.	MAF_USDA=7.647
NC_035080.1	1950881	.	C	T	.	.	MAF_INRAE=11.392;MAF_USDA=12.5
NC_035080.1	1950897	.	T	G	.	.	MAF_INRAE=21.667;MAF_USDA=10.588
NC_035080.1	1950938	.	T	C	.	.	MAF_USDA=1.724
NC_035080.1	1950958	.	G	T	.	.	MAF_USDA=20.833
NC_035080.1	1950960	.	A	G	.	.	MAF_USDA=27.083
NC_035080.1	1950978	.	T	C	.	.	MAF_USDA=50.0
NC_035080.1	1951030	.	T	C	.	.	MAF_USDA=8.333
NC_035080.1	1951066	.	G	A	.	.	MAF_USDA=20.833
NC_035080.1	1951130	.	C	T	.	.	MAF_USDA=1.724
NC_035080.1	1951193	.	C	A	.	.	MAF_USDA=13.415
NC_035080.1	1951224	.	T	C	.	.	MAF_USDA=3.659
NC_035080.1	1951232	.	C	T	.	.	MAF_USDA=3.659
NC_035080.1	1951256	.	C	A	.	.	MAF_USDA=3.659
NC_035080.1	1951262	.	C	T	.	.	MAF_USDA=8.333
NC_035080.1	1951303	.	G	A	.	.	MAF_USDA=35.417
NC_035080.1	1951306	.	T	A	.	.	MAF_USDA=37.5
NC_035080.1	1951334	.	A	C	.	.	MAF_USDA=27.083
NC_035080.1	1952284	.	T	C	.	.	MAF_USDA=16.667
NC_035080.1	1952370	.	G	T	.	.	MAF_USDA=2.174
NC_035080.1	1952375	.	A	G	.	.	MAF_USDA=45.455
NC_035080.1	1952612	.	A	G	.	.	MAF_USDA=14.118
NC_035080.1	1952661	.	G	A	.	.	MAF_INRAE=25.316;MAF_USDA=19.412
NC_035080.1	1952721	.	C	T	.	.	MAF_USDA=2.5
NC_035080.1	1952724	.	C	G	.	.	MAF_INRAE=34.81;MAF_USDA=23.81
NC_035080.1	1952739	.	T	G	.	.	MAF_INRAE=48.101;MAF_USDA=30.0
NC_035080.1	1952759	.	T	C	.	.	MAF_USDA=1.639
NC_035080.1	1952760	.	G	T	.	.	MAF_INRAE=5.696;MAF_USDA=8.333
NC_035080.1	1952775	.	A	T	.	.	MAF_INRAE=16.456;MAF_USDA=5.738
NC_035080.1	1952782	.	G	T	.	.	MAF_INRAE=16.456;MAF_USDA=7.059
NC_035080.1	1952816	.	C	A	.	.	MAF_INRAE=34.177;MAF_USDA=22.353
NC_035080.1	1952871	.	G	A	.	.	MAF_INRAE=30.38;MAF_USDA=41.176
NC_035080.1	1952906	.	A	C	.	.	MAF_INRAE=32.5
NC_035080.1	1952929	.	A	T	.	.	MAF_INRAE=5.0
NC_035080.1	1952934	.	G	A	.	.	MAF_INRAE=5.833;MAF_USDA=12.353
NC_035080.1	1952954	.	G	A	.	.	MAF_USDA=1.667
NC_035080.1	1952975	.	G	C	.	.	MAF_INRAE=17.089;MAF_USDA=5.882
NC_035080.1	1952983	.	G	T	.	.	MAF_INRAE=17.722;MAF_USDA=5.882
NC_035080.1	1953038	.	T	C	.	.	MAF_INRAE=29.747;MAF_USDA=43.529
NC_035080.1	1953051	.	C	T	.	.	MAF_INRAE=29.747;MAF_USDA=42.353
NC_035080.1	1953088	.	T	C	.	.	MAF_INRAE=25.833;MAF_USDA=27.647
NC_035080.1	1953121	.	C	G	.	.	MAF_INRAE=30.0;MAF_USDA=10.976
NC_035080.1	1953123	.	C	G	.	.	MAF_INRAE=30.0;MAF_USDA=10.241
NC_035080.1	1953126	.	G	C	.	.	MAF_INRAE=27.5;MAF_USDA=9.639
NC_035080.1	1953230	.	T	A	.	.	MAF_USDA=12.353
NC_035080.1	1953238	.	T	C	.	.	MAF_USDA=14.118
NC_035080.1	1953240	.	G	T	.	.	MAF_INRAE=17.722;MAF_USDA=7.059
NC_035080.1	1953404	.	A	T	.	.	MAF_USDA=2.459
NC_035080.1	1953435	.	T	G	.	.	MAF_INRAE=36.076;MAF_USDA=24.706
NC_035080.1	1953454	.	T	C	.	.	MAF_INRAE=24.684;MAF_USDA=12.941
NC_035080.1	1953482	.	A	G	.	.	MAF_INRAE=23.418;MAF_USDA=26.471
NC_035080.1	1953605	.	A	G	.	.	MAF_USDA=7.647
NC_035080.1	1953606	.	C	T	.	.	MAF_USDA=6.557
NC_035080.1	1953669	.	G	A	.	.	MAF_INRAE=5.0;MAF_USDA=8.235
NC_035080.1	1953673	.	G	A	.	.	MAF_USDA=6.471
NC_035080.1	1953684	.	C	T	.	.	MAF_INRAE=16.456;MAF_USDA=7.647
NC_035080.1	1953782	.	T	A	.	.	MAF_USDA=4.167
NC_035080.1	1953831	.	A	C	.	.	MAF_USDA=35.882
NC_035080.1	1953842	.	C	G	.	.	MAF_USDA=13.529
NC_035080.1	1953847	.	C	A	.	.	MAF_USDA=8.197
NC_035080.1	1953878	.	C	A	.	.	MAF_USDA=13.115
NC_035080.1	1953919	.	C	T	.	.	MAF_USDA=6.557
NC_035080.1	1954124	.	C	A	.	.	MAF_INRAE=13.924;MAF_USDA=4.167
NC_035080.1	1954125	.	A	C	.	.	MAF_USDA=4.167
NC_035080.1	1954133	.	C	A	.	.	MAF_USDA=7.647
NC_035080.1	1954138	.	T	C	.	.	MAF_USDA=8.235
NC_035080.1	1954190	.	A	C	.	.	MAF_INRAE=1.667;MAF_USDA=2.083
NC_035080.1	1954198	.	A	C	.	.	MAF_USDA=2.083
NC_035080.1	1954208	.	A	C	.	.	MAF_USDA=27.083
NC_035080.1	1954235	.	C	A	.	.	MAF_INRAE=7.5;MAF_USDA=4.918
NC_035080.1	1954239	.	A	G	.	.	MAF_INRAE=5.0;MAF_USDA=7.377
NC_035080.1	1954259	.	C	A	.	.	MAF_USDA=4.918
NC_035080.1	1954262	.	T	C	.	.	MAF_USDA=30.588
NC_035080.1	1954263	.	G	A	.	.	MAF_INRAE=21.053;MAF_USDA=3.279
NC_035080.1	1954296	.	C	A	.	.	MAF_USDA=1.639
NC_035080.1	1954300	.	A	G	.	.	MAF_INRAE=10.127;MAF_USDA=3.279
NC_035080.1	1954303	.	T	C	.	.	MAF_USDA=14.706
NC_035080.1	1954304	.	A	G	.	.	MAF_USDA=4.098
NC_035080.1	1954324	.	G	A	.	.	MAF_USDA=7.059
NC_035080.1	1954343	.	T	A	.	.	MAF_USDA=10.417
NC_035080.1	1954346	.	C	T	.	.	MAF_USDA=4.167
NC_035080.1	1954378	.	A	C	.	.	MAF_USDA=6.25
NC_035080.1	1954381	.	C	T	.	.	MAF_USDA=10.417
NC_035080.1	1954382	.	G	A	.	.	MAF_USDA=6.25
NC_035080.1	1954402	.	C	A	.	.	MAF_USDA=4.706
NC_035080.1	1954428	.	C	T	.	.	MAF_USDA=5.882
NC_035080.1	1954440	.	G	A	.	.	MAF_USDA=1.639
NC_035080.1	1954449	.	A	G	.	.	MAF_USDA=4.706
NC_035080.1	1954545	.	G	A	.	.	MAF_USDA=1.667
NC_035080.1	1954595	.	T	C	.	.	MAF_INRAE=15.789
NC_035080.1	1954596	.	G	T	.	.	MAF_INRAE=15.833;MAF_USDA=24.118
NC_035080.1	1954621	.	T	G	.	.	MAF_INRAE=15.789;MAF_USDA=4.762
NC_035080.1	1954662	.	T	G	.	.	MAF_USDA=26.19
NC_035080.1	1954715	.	G	A	.	.	MAF_USDA=14.024
NC_035080.1	1954727	.	T	A	.	.	MAF_USDA=4.167
NC_035080.1	1955488	.	C	G	.	.	MAF_USDA=5.422
NC_035080.1	1955494	.	A	C	.	.	MAF_USDA=4.918
NC_035080.1	1955497	.	C	A	.	.	MAF_INRAE=36.842;MAF_USDA=18.072
NC_035080.1	1955525	.	T	A	.	.	MAF_INRAE=15.789;MAF_USDA=8.434
NC_035080.1	1955631	.	C	T	.	.	MAF_USDA=2.083
NC_035080.1	1955685	.	G	C	.	.	MAF_INRAE=5.263;MAF_USDA=29.412
NC_035080.1	1955751	.	G	C	.	.	MAF_USDA=6.25
NC_035080.1	1955775	.	G	A	.	.	MAF_USDA=38.095
NC_035080.1	1955798	.	C	T	.	.	MAF_USDA=27.059
NC_035080.1	1955822	.	A	C	.	.	MAF_USDA=2.459
NC_035080.1	1955827	.	T	G	.	.	MAF_USDA=6.667
NC_035080.1	1955963	.	A	T	.	.	MAF_USDA=1.695
NC_035080.1	1956022	.	T	C	.	.	MAF_USDA=11.475
NC_035080.1	1956031	.	A	T	.	.	MAF_USDA=11.765
NC_035080.1	1956156	.	C	T	.	.	MAF_INRAE=31.579;MAF_USDA=9.836
NC_035080.1	1956190	.	C	T	.	.	MAF_INRAE=25.949;MAF_USDA=17.059
NC_035080.1	1956208	.	G	A	.	.	MAF_USDA=12.5
NC_035080.1	1956262	.	A	G	.	.	MAF_INRAE=5.833;MAF_USDA=11.765
NC_035080.1	1956339	.	T	C	.	.	MAF_INRAE=29.747;MAF_USDA=17.647
NC_035080.1	1956362	.	C	T	.	.	MAF_USDA=3.279
NC_035080.1	1956365	.	C	T	.	.	MAF_USDA=2.459
NC_035080.1	1956403	.	C	T	.	.	MAF_INRAE=12.025;MAF_USDA=28.689
NC_035080.1	1956438	.	C	G	.	.	MAF_INRAE=11.667;MAF_USDA=39.583
NC_035080.1	1956516	.	G	T	.	.	MAF_INRAE=5.696;MAF_USDA=8.333
NC_035080.1	1956527	.	C	A	.	.	MAF_INRAE=8.228
NC_035080.1	1956528	.	A	G	.	.	MAF_USDA=4.118
NC_035080.1	1956582	.	A	G	.	.	MAF_USDA=7.059
NC_035080.1	1956607	.	A	G	.	.	MAF_INRAE=10.127;MAF_USDA=33.333
NC_035080.1	1956638	.	T	C	.	.	MAF_USDA=3.279
NC_035080.1	1956646	.	A	T	.	.	MAF_INRAE=13.333;MAF_USDA=10.417
NC_035080.1	1956659	.	C	T	.	.	MAF_USDA=8.824
NC_035080.1	1956701	.	A	C	.	.	MAF_INRAE=5.263;MAF_USDA=10.588
NC_035080.1	1956709	.	G	T	.	.	MAF_INRAE=18.354;MAF_USDA=6.557
NC_035080.1	1956738	.	A	C	.	.	MAF_INRAE=18.354;MAF_USDA=7.377
NC_035080.1	1956751	.	A	G	.	.	MAF_USDA=3.279
NC_035080.1	1956771	.	C	T	.	.	MAF_INRAE=18.987
NC_035080.1	1956773	.	T	C	.	.	MAF_INRAE=5.263;MAF_USDA=10.714
NC_035080.1	1956775	.	A	G	.	.	MAF_USDA=11.176
NC_035080.1	1956787	.	C	A	.	.	MAF_USDA=2.459
NC_035080.1	1956789	.	A	G	.	.	MAF_INRAE=49.367;MAF_USDA=41.176
NC_035080.1	1956792	.	A	G	.	.	MAF_USDA=3.279
NC_035080.1	1956805	.	C	T	.	.	MAF_USDA=6.25
NC_035080.1	1956822	.	A	T	.	.	MAF_INRAE=18.354;MAF_USDA=9.836
NC_035080.1	1956865	.	C	A	.	.	MAF_INRAE=48.734;MAF_USDA=41.176
NC_035080.1	1956887	.	A	C	.	.	MAF_INRAE=5.263;MAF_USDA=10.588
NC_035080.1	1956911	.	T	C	.	.	MAF_INRAE=18.354;MAF_USDA=10.833
NC_035080.1	1956940	.	T	C	.	.	MAF_USDA=14.583
NC_035080.1	1956959	.	T	C	.	.	MAF_INRAE=5.263;MAF_USDA=10.714
NC_035080.1	1956961	.	C	T	.	.	MAF_INRAE=5.0
NC_035080.1	1956962	.	G	A	.	.	MAF_USDA=10.843
NC_035080.1	1956978	.	C	T	.	.	MAF_INRAE=24.167;MAF_USDA=8.235
NC_035080.1	1956988	.	G	A	.	.	MAF_INRAE=17.089;MAF_USDA=9.016
NC_035080.1	1956989	.	G	C	.	.	MAF_INRAE=24.167;MAF_USDA=8.824
NC_035080.1	1957008	.	A	G	.	.	MAF_INRAE=46.835;MAF_USDA=38.69
NC_035080.1	1957021	.	C	A	.	.	MAF_INRAE=17.722;MAF_USDA=9.836
NC_035080.1	1957039	.	G	T	.	.	MAF_INRAE=17.722;MAF_USDA=10.656
NC_035080.1	1957045	.	C	G	.	.	MAF_INRAE=5.263;MAF_USDA=10.714
NC_035080.1	1957056	.	G	T	.	.	MAF_INRAE=18.354;MAF_USDA=5.833
NC_035080.1	1957089	.	C	A	.	.	MAF_USDA=11.667
NC_035080.1	1957147	.	G	C	.	.	MAF_USDA=10.588
NC_035080.1	1957156	.	C	T	.	.	MAF_INRAE=19.167;MAF_USDA=11.475
NC_035080.1	1957162	.	G	A	.	.	MAF_INRAE=11.667;MAF_USDA=34.118
NC_035080.1	1957165	.	T	A	.	.	MAF_INRAE=19.167;MAF_USDA=10.656
NC_035080.1	1957213	.	G	A	.	.	MAF_USDA=10.0
NC_035080.1	1957239	.	G	T	.	.	MAF_INRAE=5.833;MAF_USDA=11.176
NC_035080.1	1957251	.	C	T	.	.	MAF_USDA=11.176
NC_035080.1	1957357	.	G	A	.	.	MAF_USDA=32.941
NC_035080.1	1957366	.	T	C	.	.	MAF_USDA=7.377
NC_035080.1	1957389	.	A	T	.	.	MAF_INRAE=29.167;MAF_USDA=31.25
NC_035080.1	1957426	.	T	A	.	.	MAF_INRAE=47.5;MAF_USDA=32.353
NC_035080.1	1957490	.	C	T	.	.	MAF_USDA=1.639
NC_035080.1	1957493	.	G	T	.	.	MAF_USDA=10.417
NC_035080.1	1957506	.	A	G	.	.	MAF_INRAE=19.167;MAF_USDA=6.557
NC_035080.1	1957567	.	T	A	.	.	MAF_INRAE=5.0
NC_035080.1	1957594	.	T	G	.	.	MAF_USDA=13.529
NC_035080.1	1957613	.	T	C	.	.	MAF_INRAE=45.833;MAF_USDA=31.176
NC_035080.1	1957648	.	G	A	.	.	MAF_INRAE=5.833
NC_035080.1	1957649	.	T	G	.	.	MAF_INRAE=26.667;MAF_USDA=14.118
NC_035080.1	1957657	.	G	A	.	.	MAF_INRAE=26.667;MAF_USDA=14.706
NC_035080.1	1957670	.	C	T	.	.	MAF_USDA=4.167
NC_035080.1	1957685	.	C	A	.	.	MAF_USDA=3.279
NC_035080.1	1957692	.	T	G	.	.	MAF_USDA=9.412
NC_035080.1	1957696	.	G	A	.	.	MAF_INRAE=29.167;MAF_USDA=14.706
NC_035080.1	1957712	.	G	T	.	.	MAF_INRAE=34.167;MAF_USDA=14.118
NC_035080.1	1957773	.	T	C	.	.	MAF_INRAE=11.667;MAF_USDA=35.294
NC_035080.1	1957774	.	G	A	.	.	MAF_USDA=19.412
NC_035080.1	1957787	.	A	G	.	.	MAF_INRAE=28.333;MAF_USDA=12.5
NC_035080.1	1957813	.	G	A	.	.	MAF_USDA=3.279
NC_035080.1	1957817	.	G	A	.	.	MAF_USDA=9.412
NC_035080.1	1957838	.	G	A	.	.	MAF_INRAE=47.5;MAF_USDA=32.353
NC_035080.1	1957865	.	G	A	.	.	MAF_USDA=9.412
NC_035080.1	1957886	.	G	A	.	.	MAF_USDA=1.786
NC_035080.1	1957909	.	T	C	.	.	MAF_USDA=9.524
NC_035080.1	1957938	.	C	T	.	.	MAF_INRAE=25.316;MAF_USDA=24.405
NC_035080.1	1957963	.	A	C	.	.	MAF_INRAE=18.354;MAF_USDA=5.882
NC_035080.1	1957979	.	C	T	.	.	MAF_INRAE=6.667;MAF_USDA=7.647
NC_035080.1	1957993	.	A	T	.	.	MAF_USDA=8.333
NC_035080.1	1957994	.	C	T	.	.	MAF_USDA=10.417
NC_035080.1	1957999	.	T	C	.	.	MAF_INRAE=10.833;MAF_USDA=16.667
NC_035080.1	1958074	.	A	G	.	.	MAF_INRAE=5.696;MAF_USDA=9.412
NC_035080.1	1958076	.	A	G	.	.	MAF_USDA=2.459
NC_035080.1	1958081	.	A	C	.	.	MAF_INRAE=5.263;MAF_USDA=8.824
NC_035080.1	1958087	.	G	T	.	.	MAF_INRAE=4.167;MAF_USDA=6.25
NC_035080.1	1958101	.	A	C	.	.	MAF_INRAE=22.785;MAF_USDA=15.882
NC_035080.1	1958120	.	T	A	.	.	MAF_INRAE=24.051;MAF_USDA=14.118
NC_035080.1	1958140	.	T	A	.	.	MAF_INRAE=17.722;MAF_USDA=7.377
NC_035080.1	1958144	.	G	A	.	.	MAF_INRAE=21.667;MAF_USDA=7.059
NC_035080.1	1958184	.	A	C	.	.	MAF_USDA=5.738
NC_035080.1	1958185	.	A	T	.	.	MAF_USDA=3.279
NC_035080.1	1958186	.	T	A	.	.	MAF_INRAE=5.0;MAF_USDA=2.083
NC_035080.1	1958192	.	T	G	.	.	MAF_INRAE=27.215;MAF_USDA=13.529
NC_035080.1	1958215	.	A	C	.	.	MAF_INRAE=4.43;MAF_USDA=2.353
NC_035080.1	1958230	.	A	G	.	.	MAF_INRAE=18.354;MAF_USDA=15.294
NC_035080.1	1958232	.	T	G	.	.	MAF_INRAE=20.833;MAF_USDA=16.471
NC_035080.1	1958233	.	A	G	.	.	MAF_INRAE=10.0;MAF_USDA=13.529
NC_035080.1	1958252	.	A	G	.	.	MAF_INRAE=5.263;MAF_USDA=10.0
NC_035080.1	1958284	.	A	G	.	.	MAF_USDA=5.882
NC_035080.1	1958324	.	C	T	.	.	MAF_INRAE=16.456;MAF_USDA=8.197
NC_035080.1	1958373	.	A	C	.	.	MAF_INRAE=40.506;MAF_USDA=21.176
NC_035080.1	1958379	.	A	C	.	.	MAF_INRAE=5.696;MAF_USDA=2.941
NC_035080.1	1958381	.	C	T	.	.	MAF_INRAE=19.167;MAF_USDA=7.059
NC_035080.1	1958427	.	C	T	.	.	MAF_INRAE=5.0;MAF_USDA=2.083
NC_035080.1	1958492	.	T	A	.	.	MAF_INRAE=5.696;MAF_USDA=2.941
NC_035080.1	1958502	.	G	T	.	.	MAF_INRAE=17.089;MAF_USDA=5.738
NC_035080.1	1958544	.	G	C	.	.	MAF_INRAE=17.089;MAF_USDA=6.557
NC_035080.1	1958549	.	T	A	.	.	MAF_INRAE=16.456;MAF_USDA=6.557
NC_035080.1	1958626	.	A	G	.	.	MAF_INRAE=17.722;MAF_USDA=6.557
NC_035080.1	1958632	.	G	A	.	.	MAF_INRAE=19.167;MAF_USDA=8.235
NC_035080.1	1958666	.	C	A	.	.	MAF_INRAE=8.861
NC_035080.1	1958672	.	T	A	.	.	MAF_INRAE=18.333;MAF_USDA=7.377
NC_035080.1	1958705	.	A	T	.	.	MAF_USDA=3.279
NC_035080.1	1958709	.	T	C	.	.	MAF_INRAE=17.089;MAF_USDA=7.377
NC_035080.1	1958761	.	G	T	.	.	MAF_INRAE=15.789;MAF_USDA=6.78
NC_035080.1	1958793	.	A	C	.	.	MAF_INRAE=15.789;MAF_USDA=6.897
NC_035080.1	1958916	.	A	G	.	.	MAF_INRAE=15.789;MAF_USDA=7.377
NC_035080.1	1958920	.	T	A	.	.	MAF_USDA=7.377
NC_035080.1	1958976	.	G	A	.	.	MAF_USDA=3.279
NC_035080.1	1958994	.	G	A	.	.	MAF_USDA=3.279
NC_035080.1	1959049	.	C	A	.	.	MAF_USDA=4.098
NC_035080.1	1959066	.	T	C	.	.	MAF_USDA=2.459
NC_035080.1	1959070	.	C	T	.	.	MAF_USDA=7.377
NC_035080.1	1959102	.	G	A	.	.	MAF_USDA=12.295
NC_035080.1	1959117	.	G	A	.	.	MAF_USDA=14.458
NC_035080.1	1959125	.	G	T	.	.	MAF_USDA=7.377
NC_035080.1	1959141	.	G	A	.	.	MAF_USDA=5.085
NC_035080.1	1959288	.	A	G	.	.	MAF_INRAE=21.519;MAF_USDA=14.118
NC_035080.1	1959297	.	C	T	.	.	MAF_USDA=5.738
NC_035080.1	1959312	.	C	T	.	.	MAF_INRAE=5.0;MAF_USDA=2.083
NC_035080.1	1959325	.	C	T	.	.	MAF_USDA=3.279
NC_035080.1	1959358	.	G	T	.	.	MAF_USDA=5.294
NC_035080.1	1959400	.	A	T	.	.	MAF_USDA=6.471
NC_035080.1	1959408	.	G	T	.	.	MAF_USDA=6.557
NC_035080.1	1959409	.	G	A	.	.	MAF_USDA=4.098
NC_035080.1	1959411	.	C	A	.	.	MAF_INRAE=5.263;MAF_USDA=5.738
NC_035080.1	1959416	.	C	T	.	.	MAF_USDA=5.738
NC_035080.1	1959423	.	A	C	.	.	MAF_USDA=9.412
NC_035080.1	1959432	.	A	T	.	.	MAF_USDA=2.459
NC_035080.1	1959474	.	G	C	.	.	MAF_USDA=18.235
NC_035080.1	1959479	.	C	T	.	.	MAF_USDA=3.279
NC_035080.1	1959494	.	C	T	.	.	MAF_USDA=6.25
NC_035080.1	1959495	.	G	A	.	.	MAF_USDA=10.0
NC_035080.1	1959529	.	C	T	.	.	MAF_USDA=6.557
NC_035080.1	1959545	.	G	A	.	.	MAF_USDA=10.417
NC_035080.1	1959548	.	A	C	.	.	MAF_USDA=6.557
NC_035080.1	1959573	.	A	C	.	.	MAF_USDA=7.377
NC_035080.1	1959603	.	G	A	.	.	MAF_USDA=7.377
NC_035080.1	1959621	.	C	T	.	.	MAF_INRAE=5.833;MAF_USDA=12.941
NC_035080.1	1959625	.	C	T	.	.	MAF_USDA=7.377
NC_035080.1	1959626	.	A	T	.	.	MAF_USDA=7.377
NC_035080.1	1959638	.	C	A	.	.	MAF_USDA=7.377
NC_035080.1	1959654	.	C	T	.	.	MAF_USDA=7.377
NC_035080.1	1959686	.	T	C	.	.	MAF_USDA=7.377
NC_035080.1	1959728	.	C	T	.	.	MAF_USDA=3.279
NC_035080.1	1959736	.	C	A	.	.	MAF_INRAE=36.076;MAF_USDA=22.941
NC_035080.1	1959739	.	C	A	.	.	MAF_USDA=5.738
NC_035080.1	1959784	.	C	T	.	.	MAF_INRAE=15.823;MAF_USDA=7.377
NC_035080.1	1959804	.	T	C	.	.	MAF_INRAE=5.0;MAF_USDA=2.083
NC_035080.1	1959814	.	G	A	.	.	MAF_INRAE=16.456;MAF_USDA=7.377
NC_035080.1	1959820	.	G	A	.	.	MAF_INRAE=16.456;MAF_USDA=7.377
NC_035080.1	1959822	.	G	T	.	.	MAF_INRAE=16.667;MAF_USDA=7.377
NC_035080.1	1959830	.	C	T	.	.	MAF_INRAE=24.684;MAF_USDA=15.294
NC_035080.1	1959833	.	T	C	.	.	MAF_INRAE=5.833;MAF_USDA=17.647
NC_035080.1	1959848	.	A	T	.	.	MAF_USDA=4.167
NC_035080.1	1959856	.	T	C	.	.	MAF_INRAE=17.089;MAF_USDA=7.377
NC_035080.1	1959880	.	A	T	.	.	MAF_INRAE=17.089;MAF_USDA=7.377
NC_035080.1	1959883	.	A	T	.	.	MAF_INRAE=17.5;MAF_USDA=7.377
NC_035080.1	1959887	.	G	C	.	.	MAF_INRAE=5.263;MAF_USDA=5.738
NC_035080.1	1959898	.	T	C	.	.	MAF_INRAE=17.089;MAF_USDA=7.377
NC_035080.1	1959912	.	G	A	.	.	MAF_USDA=2.459
NC_035080.1	1959920	.	C	A	.	.	MAF_INRAE=17.089;MAF_USDA=7.377
NC_035080.1	1959965	.	G	A	.	.	MAF_INRAE=19.62;MAF_USDA=41.765
NC_035080.1	1959980	.	T	C	.	.	MAF_INRAE=21.053;MAF_USDA=27.059
NC_035080.1	1960030	.	G	A	.	.	MAF_USDA=7.059
NC_035080.1	1960063	.	A	T	.	.	MAF_INRAE=21.053;MAF_USDA=13.529
NC_035080.1	1960066	.	C	A	.	.	MAF_USDA=1.639
NC_035080.1	1960072	.	C	T	.	.	MAF_USDA=4.098
NC_035080.1	1960083	.	A	C	.	.	MAF_USDA=2.083
NC_035080.1	1960097	.	G	T	.	.	MAF_USDA=27.083
NC_035080.1	1960147	.	A	G	.	.	MAF_USDA=25.0
NC_035080.1	1961828	.	A	G	.	.	MAF_USDA=2.542
NC_035080.1	1961857	.	T	C	.	.	MAF_USDA=8.475
NC_035080.1	1961887	.	G	T	.	.	MAF_USDA=4.31
NC_035080.1	1961925	.	C	A	.	.	MAF_USDA=3.012
NC_035080.1	1961961	.	C	T	.	.	MAF_USDA=20.482
NC_035080.1	1961994	.	T	A	.	.	MAF_INRAE=31.579;MAF_USDA=39.583
NC_035080.1	1962024	.	G	A	.	.	MAF_USDA=5.294
NC_035080.1	1962043	.	T	A	.	.	MAF_USDA=4.167
NC_035080.1	1962081	.	A	C	.	.	MAF_INRAE=21.519;MAF_USDA=21.176
NC_035080.1	1962090	.	G	T	.	.	MAF_USDA=5.294
NC_035080.1	1962101	.	G	T	.	.	MAF_USDA=2.083
NC_035080.1	1962102	.	C	T	.	.	MAF_USDA=4.167
NC_035080.1	1962106	.	G	T	.	.	MAF_USDA=2.083
NC_035080.1	1962142	.	C	T	.	.	MAF_INRAE=5.833;MAF_USDA=10.588
NC_035080.1	1962153	.	G	T	.	.	MAF_INRAE=16.456;MAF_USDA=5.738
NC_035080.1	1962164	.	C	A	.	.	MAF_INRAE=16.456;MAF_USDA=5.738
NC_035080.1	1962199	.	C	A	.	.	MAF_INRAE=29.114;MAF_USDA=40.588
NC_035080.1	1962233	.	G	A	.	.	MAF_USDA=5.294
NC_035080.1	1962236	.	C	A	.	.	MAF_USDA=4.167
NC_035080.1	1962279	.	T	C	.	.	MAF_INRAE=17.089;MAF_USDA=18.824
NC_035080.1	1962280	.	G	A	.	.	MAF_USDA=5.294
NC_035080.1	1962287	.	G	A	.	.	MAF_INRAE=5.833;MAF_USDA=11.765
NC_035080.1	1962290	.	T	A	.	.	MAF_USDA=5.294
NC_035080.1	1962298	.	G	A	.	.	MAF_INRAE=13.291;MAF_USDA=14.118
NC_035080.1	1962307	.	G	A	.	.	MAF_USDA=5.738
NC_035080.1	1962310	.	G	A	.	.	MAF_INRAE=5.0;MAF_USDA=11.765
NC_035080.1	1962468	.	C	T	.	.	MAF_USDA=3.333
NC_035080.1	1962485	.	T	A	.	.	MAF_INRAE=14.167;MAF_USDA=10.417
NC_035080.1	1962500	.	A	C	.	.	MAF_INRAE=5.063;MAF_USDA=22.619
NC_035080.1	1962518	.	T	C	.	.	MAF_USDA=14.286
NC_035080.1	1962528	.	C	T	.	.	MAF_INRAE=5.0;MAF_USDA=2.083
NC_035080.1	1962569	.	G	A	.	.	MAF_USDA=12.941
NC_035080.1	1962570	.	T	C	.	.	MAF_INRAE=17.089;MAF_USDA=8.824
NC_035080.1	1962578	.	A	G	.	.	MAF_INRAE=17.089;MAF_USDA=12.941
NC_035080.1	1962583	.	C	T	.	.	MAF_INRAE=17.089;MAF_USDA=12.353
NC_035080.1	1962625	.	C	T	.	.	MAF_INRAE=5.0
NC_035080.1	1962632	.	T	A	.	.	MAF_USDA=5.294
NC_035080.1	1962637	.	C	T	.	.	MAF_INRAE=12.658;MAF_USDA=11.176
NC_035080.1	1962639	.	A	C	.	.	MAF_INRAE=15.0;MAF_USDA=12.941
NC_035080.1	1962644	.	A	G	.	.	MAF_INRAE=16.456;MAF_USDA=12.353
NC_035080.1	1962648	.	A	G	.	.	MAF_INRAE=15.0;MAF_USDA=12.353
NC_035080.1	1962686	.	A	G	.	.	MAF_INRAE=16.456;MAF_USDA=12.941
NC_035080.1	1962700	.	T	G	.	.	MAF_INRAE=15.0;MAF_USDA=11.765
NC_035080.1	1962709	.	T	C	.	.	MAF_INRAE=28.481;MAF_USDA=17.059
NC_035080.1	1962719	.	T	C	.	.	MAF_INRAE=10.0;MAF_USDA=25.0
NC_035080.1	1962721	.	A	C	.	.	MAF_INRAE=10.0;MAF_USDA=22.917
NC_035080.1	1962731	.	T	C	.	.	MAF_INRAE=5.063;MAF_USDA=23.529
NC_035080.1	1962765	.	G	A	.	.	MAF_USDA=5.738
NC_035080.1	1962769	.	G	T	.	.	MAF_USDA=18.75
NC_035080.1	1962779	.	C	T	.	.	MAF_USDA=2.459
NC_035080.1	1962788	.	A	G	.	.	MAF_INRAE=22.785;MAF_USDA=14.118
NC_035080.1	1962790	.	A	G	.	.	MAF_INRAE=13.333;MAF_USDA=12.353
NC_035080.1	1962804	.	A	G	.	.	MAF_INRAE=3.333
NC_035080.1	1962809	.	G	C	.	.	MAF_INRAE=3.333
NC_035080.1	1962815	.	T	C	.	.	MAF_USDA=9.016
NC_035080.1	1962828	.	C	T	.	.	MAF_USDA=27.083
NC_035080.1	1962831	.	C	T	.	.	MAF_INRAE=4.167;MAF_USDA=22.917
NC_035080.1	1962841	.	C	T	.	.	MAF_USDA=4.098
NC_035080.1	1962855	.	T	G	.	.	MAF_USDA=4.167
NC_035080.1	1962869	.	G	A	.	.	MAF_USDA=2.353
NC_035080.1	1962879	.	C	T	.	.	MAF_INRAE=11.392;MAF_USDA=12.353
NC_035080.1	1962887	.	C	A	.	.	MAF_INRAE=21.667;MAF_USDA=7.059
NC_035080.1	1963005	.	C	T	.	.	MAF_INRAE=12.658;MAF_USDA=11.765
NC_035080.1	1963038	.	T	C	.	.	MAF_USDA=11.176
NC_035080.1	1963059	.	T	G	.	.	MAF_USDA=33.333
NC_035080.1	1963061	.	T	C	.	.	MAF_USDA=33.333
NC_035080.1	1963063	.	T	G	.	.	MAF_INRAE=32.5;MAF_USDA=35.417
NC_035080.1	1963070	.	T	G	.	.	MAF_INRAE=10.833;MAF_USDA=30.0
NC_035080.1	1963075	.	G	C	.	.	MAF_INRAE=10.833;MAF_USDA=30.588
NC_035080.1	1963079	.	G	A	.	.	MAF_USDA=4.167
NC_035080.1	1963083	.	A	T	.	.	MAF_INRAE=10.833;MAF_USDA=30.588
NC_035080.1	1963088	.	T	A	.	.	MAF_INRAE=21.053;MAF_USDA=11.765
NC_035080.1	1963093	.	A	G	.	.	MAF_USDA=3.279
NC_035080.1	1963097	.	T	C	.	.	MAF_INRAE=10.833;MAF_USDA=30.0
NC_035080.1	1963099	.	A	C	.	.	MAF_INRAE=10.833;MAF_USDA=30.0
NC_035080.1	1963102	.	T	A	.	.	MAF_INRAE=10.833;MAF_USDA=29.412
NC_035080.1	1963143	.	G	C	.	.	MAF_USDA=11.176
NC_035080.1	1963172	.	G	C	.	.	MAF_USDA=12.353
NC_035080.1	1963176	.	T	A	.	.	MAF_USDA=3.279
NC_035080.1	1963180	.	T	C	.	.	MAF_USDA=11.765
NC_035080.1	1963181	.	G	A	.	.	MAF_USDA=12.353
NC_035080.1	1963189	.	G	A	.	.	MAF_USDA=11.765
NC_035080.1	1963203	.	T	C	.	.	MAF_USDA=11.176
NC_035080.1	1963204	.	C	T	.	.	MAF_USDA=11.765
NC_035080.1	1963207	.	A	G	.	.	MAF_USDA=11.176
NC_035080.1	1963211	.	C	A	.	.	MAF_USDA=11.176
NC_035080.1	1963222	.	A	T	.	.	MAF_USDA=2.083
NC_035080.1	1963224	.	C	A	.	.	MAF_USDA=2.083
NC_035080.1	1963252	.	T	C	.	.	MAF_USDA=2.459
NC_035080.1	1963416	.	G	A	.	.	MAF_USDA=6.78
NC_035080.1	1964665	.	G	T	.	.	MAF_USDA=2.083
NC_035080.1	1964681	.	T	A	.	.	MAF_USDA=4.167
NC_035080.1	1964733	.	A	C	.	.	MAF_USDA=4.167
NC_035080.1	1964745	.	A	C	.	.	MAF_USDA=6.25
NC_035080.1	1964756	.	A	G	.	.	MAF_USDA=4.167
NC_035080.1	1964761	.	C	A	.	.	MAF_USDA=8.197
NC_035080.1	1964766	.	A	C	.	.	MAF_USDA=8.197
NC_035080.1	1964771	.	G	C	.	.	MAF_INRAE=5.263
NC_035080.1	1964805	.	C	A	.	.	MAF_USDA=6.25
NC_035080.1	1964824	.	G	T	.	.	MAF_INRAE=29.114;MAF_USDA=31.176
NC_035080.1	1964837	.	G	A	.	.	MAF_USDA=2.459
NC_035080.1	1964846	.	G	T	.	.	MAF_INRAE=10.526;MAF_USDA=12.5
NC_035080.1	1964864	.	T	A	.	.	MAF_INRAE=5.263;MAF_USDA=9.412
NC_035080.1	1964996	.	G	A	.	.	MAF_USDA=4.167
NC_035080.1	1965003	.	C	G	.	.	MAF_INRAE=10.526;MAF_USDA=22.353
NC_035080.1	1965029	.	T	C	.	.	MAF_USDA=2.083
NC_035080.1	1965042	.	TGAGGGTGAGGAGC	TGAGGGTGAGGAGT	.	.	MAF_USDA=16.667
NC_035080.1	1965068	.	T	C	.	.	MAF_USDA=6.25
NC_035080.1	1965094	.	T	C,*	.	.	MAF_INRAE=10.526;MAF_USDA=11.475
NC_035080.1	1965129	.	G	A	.	.	MAF_USDA=2.459
NC_035080.1	1965146	.	T	G	.	.	MAF_INRAE=13.924
NC_035080.1	1965209	.	A	T	.	.	MAF_INRAE=46.835;MAF_USDA=48.824
NC_035080.1	1965299	.	G	A	.	.	MAF_INRAE=50.0;MAF_USDA=21.176
NC_035080.1	1965305	.	G	A	.	.	MAF_INRAE=11.667;MAF_USDA=4.706
NC_035080.1	1965410	.	C	T	.	.	MAF_USDA=3.279
NC_035080.1	1965418	.	C	T	.	.	MAF_USDA=3.279
NC_035080.1	1965435	.	C	A	.	.	MAF_USDA=41.667
NC_035080.1	1965438	.	G	A	.	.	MAF_USDA=33.333
NC_035080.1	1965469	.	C	T	.	.	MAF_USDA=4.167
NC_035080.1	1965471	.	C	T	.	.	MAF_USDA=39.583
NC_035080.1	1965492	.	A	G	.	.	MAF_USDA=33.333
NC_035080.1	1968613	.	A	T	.	.	MAF_INRAE=10.526;MAF_USDA=16.471
NC_035080.1	1968626	.	A	T	.	.	MAF_USDA=2.083
NC_035080.1	1968671	.	A	G	.	.	MAF_USDA=4.167
NC_035080.1	1968699	.	C	T	.	.	MAF_USDA=5.882
NC_035080.1	1968702	.	T	G	.	.	MAF_USDA=5.882
NC_035080.1	1968724	.	T	C	.	.	MAF_USDA=5.882
NC_035080.1	1968737	.	C	T	.	.	MAF_USDA=6.557
NC_035080.1	1968773	.	C	T	.	.	MAF_USDA=6.557
NC_035080.1	1968785	.	T	A	.	.	MAF_INRAE=5.696;MAF_USDA=5.294
NC_035080.1	1968786	.	T	C	.	.	MAF_INRAE=2.5;MAF_USDA=5.294
NC_035080.1	1968902	.	A	T	.	.	MAF_INRAE=5.696;MAF_USDA=5.882
NC_035080.1	1968916	.	G	T	.	.	MAF_INRAE=5.696;MAF_USDA=5.882
NC_035080.1	1968948	.	G	A	.	.	MAF_INRAE=6.329;MAF_USDA=5.294
NC_035080.1	1968952	.	C	A	.	.	MAF_INRAE=3.333;MAF_USDA=11.176
NC_035080.1	1968954	.	G	A	.	.	MAF_USDA=10.656
NC_035080.1	1968961	.	G	A	.	.	MAF_INRAE=6.329;MAF_USDA=10.0
NC_035080.1	1968984	.	T	G	.	.	MAF_INRAE=6.329;MAF_USDA=5.294
NC_035080.1	1968988	.	T	C	.	.	MAF_USDA=6.557
NC_035080.1	1968996	.	C	T	.	.	MAF_INRAE=6.329;MAF_USDA=5.294
NC_035080.1	1969002	.	G	A	.	.	MAF_INRAE=17.722;MAF_USDA=20.588
NC_035080.1	1969007	.	C	G	.	.	MAF_USDA=4.167
NC_035080.1	1969010	.	C	T	.	.	MAF_INRAE=6.329;MAF_USDA=7.059
NC_035080.1	1969016	.	C	T	.	.	MAF_USDA=6.25
NC_035080.1	1969044	.	A	C	.	.	MAF_INRAE=20.253;MAF_USDA=4.918
NC_035080.1	1969054	.	T	C	.	.	MAF_USDA=4.918
NC_035080.1	1969074	.	A	G	.	.	MAF_USDA=5.0
NC_035080.1	1969090	.	A	T	.	.	MAF_INRAE=5.263
NC_035080.1	1969109	.	T	G	.	.	MAF_INRAE=26.582;MAF_USDA=10.714
NC_035080.1	1969146	.	T	A	.	.	MAF_INRAE=5.263
NC_035080.1	1969160	.	G	T	.	.	MAF_USDA=6.25
NC_035080.1	1969164	.	C	G	.	.	MAF_USDA=6.557
NC_035080.1	1969179	.	C	T	.	.	MAF_INRAE=22.152;MAF_USDA=34.118
NC_035080.1	1969230	.	C	A	.	.	MAF_INRAE=12.5;MAF_USDA=11.176
NC_035080.1	1969254	.	T	A	.	.	MAF_INRAE=5.263
NC_035080.1	1969280	.	A	C	.	.	MAF_USDA=3.279
NC_035080.1	1969308	.	C	A	.	.	MAF_INRAE=17.722
NC_035080.1	1969440	.	T	A	.	.	MAF_INRAE=5.263
NC_035080.1	1973908	.	G	T	.	.	MAF_USDA=2.083
NC_035080.1	1973921	.	G	A	.	.	MAF_USDA=44.512
NC_035080.1	1973929	.	A	T	.	.	MAF_USDA=22.289
NC_035080.1	1973938	.	A	G	.	.	MAF_USDA=27.966
NC_035080.1	1973941	.	C	T	.	.	MAF_USDA=4.819
NC_035080.1	1974010	.	A	T	.	.	MAF_USDA=24.118
NC_035080.1	1974027	.	A	C	.	.	MAF_USDA=2.459
NC_035080.1	1974028	.	G	A	.	.	MAF_INRAE=12.658;MAF_USDA=14.706
NC_035080.1	1974085	.	T	A	.	.	MAF_INRAE=5.833;MAF_USDA=6.25
NC_035080.1	1974094	.	A	G	.	.	MAF_INRAE=5.833;MAF_USDA=6.25
NC_035080.1	1974137	.	C	G	.	.	MAF_INRAE=5.833;MAF_USDA=22.941
NC_035080.1	1974140	.	A	G	.	.	MAF_INRAE=2.5;MAF_USDA=4.098
NC_035080.1	1974175	.	G	A	.	.	MAF_USDA=8.824
NC_035080.1	1974261	.	G	A	.	.	MAF_INRAE=46.835;MAF_USDA=28.824
NC_035080.1	1974283	.	C	T	.	.	MAF_INRAE=12.5;MAF_USDA=3.279
NC_035080.1	1974286	.	G	T	.	.	MAF_USDA=8.824
NC_035080.1	1974292	.	C	T	.	.	MAF_INRAE=39.873;MAF_USDA=38.824
NC_035080.1	1974313	.	T	G	.	.	MAF_INRAE=10.127;MAF_USDA=21.311
NC_035080.1	1974366	.	C	T	.	.	MAF_INRAE=44.304;MAF_USDA=41.176
NC_035080.1	1974367	.	A	C	.	.	MAF_INRAE=37.5;MAF_USDA=24.118
NC_035080.1	1974419	.	G	C	.	.	MAF_INRAE=15.823
NC_035080.1	1974494	.	G	T	.	.	MAF_INRAE=5.0;MAF_USDA=24.118
NC_035080.1	1974501	.	G	T	.	.	MAF_INRAE=25.316
NC_035080.1	1974671	.	CATATATA	CATATATC	.	.	MAF_USDA=16.667
NC_035080.1	1974806	.	T	C	.	.	MAF_USDA=4.098
NC_035080.1	1974838	.	C	A	.	.	MAF_INRAE=47.368;MAF_USDA=22.941
NC_035080.1	1974850	.	G	A	.	.	MAF_USDA=7.059
NC_035080.1	1974875	.	G	A	.	.	MAF_USDA=7.647
NC_035080.1	1974889	.	T	A	.	.	MAF_USDA=24.118
NC_035080.1	1974900	.	C	T	.	.	MAF_USDA=2.459
NC_035080.1	1974927	.	C	T	.	.	MAF_USDA=10.0
NC_035080.1	1974929	.	G	A	.	.	MAF_USDA=33.333
NC_035080.1	1974970	.	T	A	.	.	MAF_USDA=12.5
NC_035080.1	1975010	.	A	G	.	.	MAF_USDA=29.167
NC_035080.1	1975042	.	G	T	.	.	MAF_INRAE=1.667
NC_035080.1	1975051	.	T	A	.	.	MAF_USDA=5.738
NC_035080.1	1975110	.	T	A	.	.	MAF_INRAE=5.263;MAF_USDA=22.917
NC_035080.1	1975112	.	A	C	.	.	MAF_USDA=22.917
NC_035080.1	1975147	.	C	T	.	.	MAF_INRAE=5.263;MAF_USDA=13.529
NC_035080.1	1975215	.	T	A	.	.	MAF_INRAE=50.0;MAF_USDA=48.824
NC_035080.1	1975217	.	T	A	.	.	MAF_USDA=14.118
NC_035080.1	1975218	.	A	C	.	.	MAF_INRAE=5.063
NC_035080.1	1975227	.	A	C	.	.	MAF_INRAE=36.842;MAF_USDA=48.235
NC_035080.1	1975246	.	A	C	.	.	MAF_USDA=18.452
NC_035080.1	1975336	.	A	T	.	.	MAF_USDA=4.098
NC_035080.1	1975462	.	C	A	.	.	MAF_USDA=6.471
NC_035080.1	1975468	.	C	T	.	.	MAF_USDA=2.459
NC_035080.1	1975515	.	A	T	.	.	MAF_USDA=12.295
NC_035080.1	1975528	.	G	A	.	.	MAF_INRAE=47.368;MAF_USDA=17.059
NC_035080.1	1975547	.	T	G	.	.	MAF_USDA=1.639
NC_035080.1	1975559	.	G	A	.	.	MAF_USDA=1.639
NC_035080.1	1975561	.	G	T	.	.	MAF_USDA=1.639
NC_035080.1	1975648	.	C	A	.	.	MAF_INRAE=2.5;MAF_USDA=7.059
NC_035080.1	1975662	.	T	C	.	.	MAF_INRAE=31.646;MAF_USDA=17.647
NC_035080.1	1975687	.	T	C	.	.	MAF_INRAE=1.667
NC_035080.1	1975698	.	C	T	.	.	MAF_USDA=4.098
NC_035080.1	1975701	.	C	A	.	.	MAF_USDA=4.706
NC_035080.1	1975739	.	T	A	.	.	MAF_INRAE=36.076;MAF_USDA=32.353
NC_035080.1	1975742	.	C	T	.	.	MAF_USDA=7.059
NC_035080.1	1975773	.	T	C	.	.	MAF_USDA=22.917
NC_035080.1	1975775	.	T	G	.	.	MAF_INRAE=28.333;MAF_USDA=22.917
NC_035080.1	1975796	.	C	T	.	.	MAF_INRAE=31.646;MAF_USDA=16.471
NC_035080.1	1975800	.	T	C	.	.	MAF_INRAE=36.842;MAF_USDA=46.471
NC_035080.1	1975803	.	C	G	.	.	MAF_INRAE=12.5;MAF_USDA=3.279
NC_035080.1	1975817	.	C	A	.	.	MAF_USDA=18.235
NC_035080.1	1975841	.	G	T	.	.	MAF_INRAE=47.368;MAF_USDA=17.647
NC_035080.1	1975844	.	T	C	.	.	MAF_USDA=5.738
NC_035080.1	1975879	.	A	C	.	.	MAF_INRAE=30.38;MAF_USDA=18.235
NC_035080.1	1975880	.	G	A	.	.	MAF_USDA=2.459
NC_035080.1	1975974	.	G	C	.	.	MAF_INRAE=2.5;MAF_USDA=7.059
NC_035080.1	1976002	.	T	C	.	.	MAF_USDA=4.098
NC_035080.1	1976025	.	T	C	.	.	MAF_INRAE=6.329;MAF_USDA=8.235
NC_035080.1	1976026	.	A	C	.	.	MAF_USDA=2.459
NC_035080.1	1976051	.	C	T	.	.	MAF_USDA=1.639
NC_035080.1	1976065	.	A	C	.	.	MAF_INRAE=16.456
NC_035080.1	1976086	.	C	A	.	.	MAF_INRAE=2.5;MAF_USDA=22.353
NC_035080.1	1976135	.	C	T	.	.	MAF_INRAE=2.5;MAF_USDA=12.5
NC_035080.1	1976136	.	A	T	.	.	MAF_INRAE=2.5;MAF_USDA=11.905
NC_035080.1	1976174	.	T	A	.	.	MAF_INRAE=36.076;MAF_USDA=41.765
NC_035080.1	1976272	.	A	T	.	.	MAF_INRAE=17.722;MAF_USDA=1.639
NC_035080.1	1976300	.	G	A	.	.	MAF_USDA=1.639
NC_035080.1	1976340	.	A	C	.	.	MAF_USDA=31.25
NC_035080.1	1976345	.	A	G	.	.	MAF_USDA=14.583
NC_035080.1	1976366	.	A	G	.	.	MAF_USDA=1.765
NC_035080.1	1976379	.	T	C	.	.	MAF_INRAE=5.0
NC_035080.1	1976519	.	A	G	.	.	MAF_USDA=2.459
NC_035080.1	1976622	.	C	A	.	.	MAF_USDA=3.279
NC_035080.1	1976688	.	A	T	.	.	MAF_INRAE=41.139;MAF_USDA=47.647
NC_035080.1	1976697	.	G	T	.	.	MAF_USDA=5.738
NC_035080.1	1976704	.	C	T	.	.	MAF_INRAE=46.835
NC_035080.1	1976725	.	T	A	.	.	MAF_INRAE=10.526
NC_035080.1	1976762	.	A	G	.	.	MAF_INRAE=48.101;MAF_USDA=44.706
NC_035080.1	1976768	.	T	G	.	.	MAF_USDA=1.639
NC_035080.1	1976771	.	T	C	.	.	MAF_USDA=3.279
NC_035080.1	1976793	.	G	C	.	.	MAF_USDA=1.639
NC_035080.1	1976810	.	C	T	.	.	MAF_INRAE=4.167;MAF_USDA=22.353
NC_035080.1	1976832	.	A	C	.	.	MAF_INRAE=14.167;MAF_USDA=10.588
NC_035080.1	1976836	.	T	G	.	.	MAF_INRAE=18.354;MAF_USDA=17.647
NC_035080.1	1976902	.	G	T	.	.	MAF_INRAE=20.253;MAF_USDA=16.471
NC_035080.1	1976921	.	A	G	.	.	MAF_USDA=4.098
NC_035080.1	1976927	.	G	T	.	.	MAF_INRAE=33.544;MAF_USDA=33.529
NC_035080.1	1976946	.	C	T	.	.	MAF_USDA=3.279
NC_035080.1	1976949	.	G	T	.	.	MAF_INRAE=31.579;MAF_USDA=22.941
NC_035080.1	1976993	.	G	A	.	.	MAF_INRAE=41.772;MAF_USDA=32.941
NC_035080.1	1976996	.	C	T	.	.	MAF_USDA=12.5
NC_035080.1	1976998	.	G	A	.	.	MAF_USDA=4.098
NC_035080.1	1977003	.	G	T	.	.	MAF_INRAE=14.557;MAF_USDA=18.824
NC_035080.1	1977016	.	C	A	.	.	MAF_INRAE=10.526;MAF_USDA=4.167
NC_035080.1	1977027	.	C	A	.	.	MAF_INRAE=31.579;MAF_USDA=49.412
NC_035080.1	1977030	.	C	A	.	.	MAF_INRAE=13.333;MAF_USDA=7.059
NC_035080.1	1977057	.	G	T	.	.	MAF_USDA=12.5
NC_035080.1	1977094	.	T	C	.	.	MAF_INRAE=27.215;MAF_USDA=5.085
NC_035080.1	1977104	.	G	T	.	.	MAF_USDA=9.036
NC_035080.1	1977132	.	A	G	.	.	MAF_USDA=7.229
NC_035080.1	1977171	.	C	A	.	.	MAF_USDA=10.417
NC_035080.1	1977297	.	T	C	.	.	MAF_USDA=43.478
NC_035080.1	1977298	.	T	C	.	.	MAF_USDA=47.826
NC_035080.1	1977308	.	T	C	.	.	MAF_USDA=43.182
NC_035080.1	1978660	.	A	T	.	.	MAF_INRAE=5.263;MAF_USDA=2.083
NC_035080.1	1978688	.	A	T	.	.	MAF_INRAE=21.053;MAF_USDA=16.071
NC_035080.1	1978733	.	G	T	.	.	MAF_INRAE=10.526;MAF_USDA=5.294
NC_035080.1	1978746	.	T	C	.	.	MAF_INRAE=10.526;MAF_USDA=5.294
NC_035080.1	1978786	.	C	T	.	.	MAF_INRAE=9.167;MAF_USDA=2.459
NC_035080.1	1978842	.	A	G	.	.	MAF_USDA=1.639
NC_035080.1	1978854	.	T	G	.	.	MAF_INRAE=13.291
NC_035080.1	1978857	.	C	T	.	.	MAF_INRAE=15.0;MAF_USDA=6.471
NC_035080.1	1978896	.	A	G	.	.	MAF_USDA=8.333
NC_035080.1	1978911	.	A	C	.	.	MAF_INRAE=11.667;MAF_USDA=2.459
NC_035080.1	1978924	.	G	A	.	.	MAF_USDA=11.667
NC_035080.1	1978933	.	C	T	.	.	MAF_INRAE=18.987;MAF_USDA=4.167
NC_035080.1	1978969	.	A	G	.	.	MAF_INRAE=26.582;MAF_USDA=22.353
NC_035080.1	1979007	.	T	C	.	.	MAF_INRAE=32.911
NC_035080.1	1979029	.	T	A	.	.	MAF_INRAE=9.494;MAF_USDA=15.882
NC_035080.1	1979061	.	A	T	.	.	MAF_INRAE=44.304;MAF_USDA=47.647
NC_035080.1	1979117	.	G	T	.	.	MAF_INRAE=32.911;MAF_USDA=29.412
NC_035080.1	1979131	.	C	A	.	.	MAF_USDA=1.639
NC_035080.1	1979142	.	C	A	.	.	MAF_USDA=7.377
NC_035080.1	1979160	.	G	A	.	.	MAF_USDA=2.353
NC_035080.1	1979176	.	T	A	.	.	MAF_INRAE=43.671;MAF_USDA=47.647
NC_035080.1	1979198	.	C	G	.	.	MAF_USDA=5.882
NC_035080.1	1979226	.	T	A	.	.	MAF_INRAE=27.848;MAF_USDA=26.471
NC_035080.1	1979231	.	T	C	.	.	MAF_INRAE=27.848;MAF_USDA=26.471
NC_035080.1	1979251	.	T	A	.	.	MAF_INRAE=5.696;MAF_USDA=9.412
NC_035080.1	1979269	.	C	T	.	.	MAF_USDA=1.639
NC_035080.1	1979287	.	C	T	.	.	MAF_INRAE=5.263;MAF_USDA=1.176
NC_035080.1	1979293	.	G	A	.	.	MAF_INRAE=27.215;MAF_USDA=25.882
NC_035080.1	1979327	.	A	C	.	.	MAF_USDA=2.941
NC_035080.1	1979356	.	T	C	.	.	MAF_INRAE=5.063;MAF_USDA=18.824
NC_035080.1	1979361	.	T	C	.	.	MAF_USDA=11.475
NC_035080.1	1979367	.	T	C	.	.	MAF_INRAE=5.063;MAF_USDA=14.118
NC_035080.1	1979370	.	G	T	.	.	MAF_INRAE=5.0;MAF_USDA=12.5
NC_035080.1	1979378	.	G	T	.	.	MAF_USDA=13.115
NC_035080.1	1979382	.	G	A	.	.	MAF_USDA=3.529
NC_035080.1	1979407	.	T	A	.	.	MAF_INRAE=43.038;MAF_USDA=49.412
NC_035080.1	1979414	.	T	C	.	.	MAF_USDA=8.235
NC_035080.1	1979420	.	G	T	.	.	MAF_USDA=14.706
NC_035080.1	1979431	.	T	A	.	.	MAF_USDA=39.583
NC_035080.1	1979471	.	C	A	.	.	MAF_INRAE=25.316;MAF_USDA=8.235
NC_035080.1	1979477	.	T	C	.	.	MAF_USDA=1.639
NC_035080.1	1979482	.	A	G	.	.	MAF_USDA=17.647
NC_035080.1	1979506	.	T	A	.	.	MAF_USDA=2.083
NC_035080.1	1979516	.	A	T	.	.	MAF_INRAE=26.316;MAF_USDA=4.237
NC_035080.1	1979526	.	G	A	.	.	MAF_INRAE=5.0;MAF_USDA=2.542
NC_035080.1	1979527	.	C	G	.	.	MAF_USDA=46.988
NC_035080.1	1979570	.	C	T	.	.	MAF_USDA=1.695
NC_035080.1	1979580	.	T	G	.	.	MAF_USDA=2.083
NC_035080.1	1979581	.	C	A	.	.	MAF_USDA=24.39
NC_035080.1	1979614	.	T	A	.	.	MAF_USDA=39.583
NC_035080.1	1980568	.	A	G	.	.	MAF_USDA=14.118
NC_035080.1	1980593	.	G	T	.	.	MAF_USDA=3.529
NC_035080.1	1980598	.	G	C	.	.	MAF_USDA=7.377
NC_035080.1	1980635	.	C	T	.	.	MAF_USDA=32.353
NC_035080.1	1980657	.	T	A	.	.	MAF_USDA=50.0
NC_035080.1	1980680	.	A	G	.	.	MAF_USDA=40.0
NC_035080.1	1980696	.	G	A	.	.	MAF_USDA=34.706
NC_035080.1	1980805	.	A	G	.	.	MAF_INRAE=27.848;MAF_USDA=26.471
NC_035080.1	1980853	.	C	T	.	.	MAF_USDA=1.639
NC_035080.1	1981005	.	A	G	.	.	MAF_INRAE=12.5;MAF_USDA=20.492
NC_035080.1	1981034	.	A	T	.	.	MAF_INRAE=11.667
NC_035080.1	1981104	.	A	T	.	.	MAF_USDA=4.118
NC_035080.1	1981120	.	C	T	.	.	MAF_USDA=1.639
NC_035080.1	1981255	.	G	T	.	.	MAF_USDA=6.557
NC_035080.1	1981270	.	T	C	.	.	MAF_INRAE=5.063
NC_035080.1	1981271	.	G	T	.	.	MAF_INRAE=5.0
NC_035080.1	1981272	.	G	T	.	.	MAF_USDA=1.639
NC_035080.1	1981276	.	A	G	.	.	MAF_INRAE=5.063
NC_035080.1	1981277	.	T	C	.	.	MAF_INRAE=5.0
NC_035080.1	1981285	.	T	C	.	.	MAF_INRAE=5.063
NC_035080.1	1981290	.	A	G	.	.	MAF_INRAE=5.063
NC_035080.1	1981319	.	C	A	.	.	MAF_INRAE=31.646;MAF_USDA=19.412
NC_035080.1	1981363	.	G	C	.	.	MAF_INRAE=5.063;MAF_USDA=8.333
NC_035080.1	1981364	.	C	A	.	.	MAF_USDA=5.738
NC_035080.1	1981375	.	T	A	.	.	MAF_INRAE=5.063
NC_035080.1	1981385	.	G	A	.	.	MAF_INRAE=31.013;MAF_USDA=21.176
NC_035080.1	1981404	.	A	G	.	.	MAF_INRAE=5.063
NC_035080.1	1981458	.	C	T	.	.	MAF_USDA=11.765
NC_035080.1	1981507	.	G	A	.	.	MAF_INRAE=39.873;MAF_USDA=40.0
NC_035080.1	1981511	.	C	T	.	.	MAF_INRAE=5.0
NC_035080.1	1981565	.	C	T	.	.	MAF_INRAE=10.526;MAF_USDA=9.036
NC_035080.1	1981571	.	A	T	.	.	MAF_INRAE=10.526;MAF_USDA=8.235
NC_035080.1	1981572	.	A	G	.	.	MAF_USDA=8.235
NC_035080.1	1981595	.	C	T	.	.	MAF_USDA=1.639
NC_035080.1	1981601	.	G	T	.	.	MAF_INRAE=6.962
NC_035080.1	1981745	.	T	C	.	.	MAF_INRAE=23.418;MAF_USDA=28.824
NC_035080.1	1981779	.	C	T	.	.	MAF_USDA=35.294
NC_035080.1	1981895	.	G	T	.	.	MAF_USDA=14.583
NC_035080.1	1981897	.	G	T	.	.	MAF_USDA=17.391
NC_035080.1	1982692	.	A	T	.	.	MAF_USDA=16.667
NC_035080.1	1982712	.	G	T	.	.	MAF_USDA=4.167
NC_035080.1	1982713	.	G	A	.	.	MAF_USDA=22.917
NC_035080.1	1982770	.	A	T	.	.	MAF_USDA=8.333
NC_035080.1	1982775	.	C	T	.	.	MAF_USDA=8.333
NC_035080.1	1982785	.	T	C	.	.	MAF_USDA=47.917
NC_035080.1	1982799	.	C	T	.	.	MAF_USDA=27.083
NC_035080.1	1982868	.	G	T	.	.	MAF_USDA=5.882
NC_035080.1	1982880	.	G	A	.	.	MAF_INRAE=10.526;MAF_USDA=14.706
NC_035080.1	1982888	.	G	A	.	.	MAF_USDA=5.738
NC_035080.1	1982893	.	G	T	.	.	MAF_USDA=5.738
NC_035080.1	1982894	.	A	G	.	.	MAF_USDA=5.738
NC_035080.1	1982899	.	G	A	.	.	MAF_INRAE=10.526;MAF_USDA=25.0
NC_035080.1	1982903	.	A	G	.	.	MAF_USDA=15.217
NC_035080.1	1982906	.	A	G	.	.	MAF_USDA=15.217
NC_035080.1	1982911	.	C	T	.	.	MAF_USDA=4.098
NC_035080.1	1982918	.	G	A	.	.	MAF_INRAE=10.526;MAF_USDA=7.059
NC_035080.1	1982932	.	T	G	.	.	MAF_INRAE=10.526;MAF_USDA=7.647
NC_035080.1	1982977	.	G	T	.	.	MAF_USDA=18.75
NC_035080.1	1982995	.	G	A	.	.	MAF_USDA=1.667
NC_035080.1	1983014	.	T	G	.	.	MAF_INRAE=31.579;MAF_USDA=19.048
NC_035080.1	1983034	.	C	T	.	.	MAF_INRAE=36.842;MAF_USDA=45.238
NC_035080.1	1983048	.	A	C	.	.	MAF_USDA=14.881
NC_035080.1	1983053	.	T	C	.	.	MAF_USDA=14.881
NC_035080.1	1983055	.	T	A	.	.	MAF_USDA=7.738
NC_035080.1	1983094	.	T	C	.	.	MAF_USDA=37.952
NC_035080.1	1983100	.	G	A	.	.	MAF_USDA=14.583
NC_035080.1	1983212	.	T	A	.	.	MAF_USDA=22.892
NC_035080.1	1983250	.	G	A	.	.	MAF_USDA=1.639
NC_035080.1	1983299	.	G	A	.	.	MAF_USDA=43.75
NC_035080.1	1983315	.	T	C	.	.	MAF_USDA=35.417
NC_035080.1	1983384	.	A	G	.	.	MAF_USDA=33.333
NC_035080.1	1983474	.	A	T	.	.	MAF_USDA=45.652
NC_035080.1	1983505	.	C	G	.	.	MAF_INRAE=7.895
NC_035080.1	1983568	.	A	G	.	.	MAF_INRAE=7.895;MAF_USDA=4.237
NC_035080.1	1983575	.	T	G	.	.	MAF_INRAE=34.211;MAF_USDA=41.667
NC_035080.1	1983602	.	T	C	.	.	MAF_USDA=1.667
NC_035080.1	1983614	.	A	C	.	.	MAF_USDA=5.738
NC_035080.1	1983620	.	C	A	.	.	MAF_USDA=4.098
NC_035080.1	1983624	.	A	C	.	.	MAF_USDA=4.918
NC_035080.1	1983637	.	G	C	.	.	MAF_USDA=3.333
NC_035080.1	1983644	.	A	C	.	.	MAF_INRAE=10.526
NC_035080.1	1983700	.	A	C	.	.	MAF_USDA=15.254
NC_035080.1	1983707	.	G	A	.	.	MAF_USDA=12.712
NC_035080.1	1983708	.	C	T	.	.	MAF_USDA=2.542
NC_035080.1	1983717	.	G	A	.	.	MAF_USDA=34.167
NC_035080.1	1983726	.	C	T	.	.	MAF_USDA=13.095
NC_035080.1	1983730	.	G	T	.	.	MAF_USDA=12.5
NC_035080.1	1983734	.	G	T	.	.	MAF_USDA=1.667
NC_035080.1	1983744	.	T	C	.	.	MAF_USDA=2.5
NC_035080.1	1983746	.	T	C	.	.	MAF_USDA=14.881
NC_035080.1	1983763	.	T	A	.	.	MAF_USDA=1.667
NC_035080.1	1983765	.	T	G	.	.	MAF_USDA=29.762
NC_035080.1	1983778	.	C	T	.	.	MAF_INRAE=15.789;MAF_USDA=32.738
NC_035080.1	1983810	.	C	T	.	.	MAF_USDA=41.667
NC_035080.1	1983834	.	G	C	.	.	MAF_INRAE=31.579;MAF_USDA=48.214
NC_035080.1	1983849	.	G	T	.	.	MAF_INRAE=26.316;MAF_USDA=9.167
NC_035080.1	1983862	.	C	T	.	.	MAF_INRAE=5.263;MAF_USDA=15.663
NC_035080.1	1983912	.	A	C	.	.	MAF_INRAE=5.263;MAF_USDA=9.322
NC_035080.1	1984004	.	C	A	.	.	MAF_USDA=37.647
NC_035080.1	1984005	.	G	T	.	.	MAF_USDA=15.294
NC_035080.1	1984006	.	G	T	.	.	MAF_USDA=25.0
NC_035080.1	1984014	.	A	G	.	.	MAF_USDA=12.5
NC_035080.1	1984102	.	A	G	.	.	MAF_INRAE=2.632
NC_035080.1	1984219	.	G	A	.	.	MAF_USDA=27.083
NC_035080.1	1989078	.	G	A	.	.	MAF_INRAE=36.842;MAF_USDA=22.917
NC_035080.1	1989163	.	C	T	.	.	MAF_USDA=4.167
NC_035080.1	1989168	.	T	C	.	.	MAF_USDA=49.405
NC_035080.1	1989299	.	C	A	.	.	MAF_USDA=13.934
NC_035080.1	1989346	.	A	G	.	.	MAF_USDA=11.475
NC_035080.1	1989373	.	T	C	.	.	MAF_INRAE=36.842;MAF_USDA=48.824
NC_035080.1	1989387	.	G	T	.	.	MAF_USDA=16.393
NC_035080.1	1989423	.	A	C	.	.	MAF_INRAE=25.316;MAF_USDA=39.412
NC_035080.1	1989432	.	A	T	.	.	MAF_INRAE=36.842;MAF_USDA=44.706
NC_035080.1	1989449	.	G	C	.	.	MAF_INRAE=6.962;MAF_USDA=5.294
NC_035080.1	1989492	.	C	A	.	.	MAF_INRAE=2.5;MAF_USDA=4.706
NC_035080.1	1989503	.	G	A	.	.	MAF_INRAE=15.19;MAF_USDA=17.059
NC_035080.1	1989517	.	T	C	.	.	MAF_INRAE=5.263;MAF_USDA=1.639
NC_035080.1	1989537	.	C	T	.	.	MAF_INRAE=13.924;MAF_USDA=14.118
NC_035080.1	1989557	.	G	C	.	.	MAF_INRAE=5.833;MAF_USDA=9.836
NC_035080.1	1989558	.	C	T	.	.	MAF_INRAE=23.418;MAF_USDA=43.529
NC_035080.1	1989581	.	C	G	.	.	MAF_INRAE=23.418;MAF_USDA=47.647
NC_035080.1	1989798	.	G	A	.	.	MAF_USDA=8.696
NC_035080.1	1991032	.	C	T	.	.	MAF_USDA=3.333
NC_035080.1	1991081	.	G	T	.	.	MAF_INRAE=42.405;MAF_USDA=33.133
NC_035080.1	1991103	.	A	C	.	.	MAF_USDA=28.571
NC_035080.1	1991130	.	T	C	.	.	MAF_INRAE=37.342;MAF_USDA=14.583
NC_035080.1	1991167	.	A	C	.	.	MAF_INRAE=25.0;MAF_USDA=5.882
NC_035080.1	1991244	.	G	C	.	.	MAF_USDA=9.412
NC_035080.1	1991254	.	C	A	.	.	MAF_INRAE=38.608;MAF_USDA=11.765
NC_035080.1	1991307	.	G	C	.	.	MAF_INRAE=5.263
NC_035080.1	1991336	.	G	A	.	.	MAF_INRAE=5.263;MAF_USDA=1.639
NC_035080.1	1991394	.	G	A	.	.	MAF_INRAE=5.263;MAF_USDA=4.167
NC_035080.1	1991413	.	G	T	.	.	MAF_INRAE=5.833;MAF_USDA=12.353
NC_035080.1	1991546	.	G	A	.	.	MAF_INRAE=24.051;MAF_USDA=39.412
NC_035080.1	1991555	.	T	G	.	.	MAF_INRAE=18.987;MAF_USDA=27.059
NC_035080.1	1991625	.	A	C	.	.	MAF_INRAE=39.241;MAF_USDA=17.647
NC_035080.1	1991794	.	T	G	.	.	MAF_INRAE=17.089;MAF_USDA=1.639
NC_035080.1	1991804	.	G	T	.	.	MAF_INRAE=5.263;MAF_USDA=14.706
NC_035080.1	1991861	.	A	G	.	.	MAF_INRAE=47.468;MAF_USDA=26.19
NC_035080.1	1991954	.	C	A	.	.	MAF_INRAE=2.5;MAF_USDA=5.882
NC_035080.1	1991978	.	C	A	.	.	MAF_USDA=1.639
NC_035080.1	1992134	.	G	A	.	.	MAF_USDA=7.377
NC_035080.1	1992158	.	G	T	.	.	MAF_INRAE=5.263;MAF_USDA=32.143
NC_035080.1	1992174	.	C	T	.	.	MAF_INRAE=5.263;MAF_USDA=36.31
NC_035080.1	1992222	.	G	A	.	.	MAF_INRAE=5.063;MAF_USDA=35.294
NC_035080.1	1992270	.	T	C	.	.	MAF_INRAE=5.833;MAF_USDA=11.765
NC_035080.1	1992276	.	G	T	.	.	MAF_INRAE=5.263;MAF_USDA=33.529
NC_035080.1	1992281	.	C	A	.	.	MAF_INRAE=5.263;MAF_USDA=34.706
NC_035080.1	1992285	.	G	A	.	.	MAF_USDA=1.639
NC_035080.1	1992343	.	G	A	.	.	MAF_USDA=4.098
NC_035080.1	1992372	.	T	A	.	.	MAF_USDA=1.639
NC_035080.1	1992399	.	G	T	.	.	MAF_USDA=3.279
NC_035080.1	1992462	.	C	G	.	.	MAF_USDA=7.5
NC_035080.1	1992525	.	T	G	.	.	MAF_USDA=1.639
NC_035080.1	1992553	.	G	A	.	.	MAF_USDA=1.639
NC_035080.1	1992647	.	C	A	.	.	MAF_USDA=1.667
NC_035080.1	1992655	.	A	T	.	.	MAF_USDA=1.667
NC_035080.1	1992658	.	A	T	.	.	MAF_USDA=1.667
NC_035080.1	1992659	.	A	T	.	.	MAF_USDA=45.833
NC_035080.1	1992727	.	C	A	.	.	MAF_INRAE=5.263;MAF_USDA=3.279
NC_035080.1	1992749	.	A	C	.	.	MAF_INRAE=5.263
NC_035080.1	1992754	.	A	C	.	.	MAF_INRAE=5.263
NC_035080.1	1992757	.	C	A	.	.	MAF_INRAE=18.421
NC_035080.1	1992760	.	A	C	.	.	MAF_INRAE=5.263
NC_035080.1	1992761	.	A	C	.	.	MAF_INRAE=5.263
NC_035080.1	1992763	.	A	T	.	.	MAF_INRAE=13.333
NC_035080.1	1992765	.	A	T	.	.	MAF_INRAE=10.127
NC_035080.1	1992809	.	T	C	.	.	MAF_INRAE=21.053;MAF_USDA=14.286
NC_035080.1	1992828	.	G	A	.	.	MAF_INRAE=17.089;MAF_USDA=15.476
NC_035080.1	1992833	.	G	T	.	.	MAF_INRAE=25.316;MAF_USDA=20.588
NC_035080.1	1992837	.	T	A	.	.	MAF_INRAE=25.0;MAF_USDA=21.176
NC_035080.1	1992873	.	A	G	.	.	MAF_INRAE=5.0
NC_035080.1	1992879	.	A	C	.	.	MAF_USDA=3.571
NC_035080.1	1992918	.	C	A	.	.	MAF_INRAE=11.667;MAF_USDA=8.929
NC_035080.1	1992960	.	G	T	.	.	MAF_USDA=1.667
NC_035080.1	1992982	.	A	C	.	.	MAF_USDA=2.976
NC_035080.1	1992996	.	A	T	.	.	MAF_USDA=29.167
NC_035080.1	1993033	.	G	A	.	.	MAF_USDA=1.639
NC_035080.1	1993039	.	T	C	.	.	MAF_USDA=1.639
NC_035080.1	1993094	.	G	T	.	.	MAF_USDA=1.639
NC_035080.1	1993161	.	G	A	.	.	MAF_USDA=3.39
NC_035080.1	1993202	.	G	T	.	.	MAF_USDA=1.667
NC_035080.1	1993203	.	G	T	.	.	MAF_USDA=1.667
NC_035080.1	1993261	.	G	A	.	.	MAF_USDA=3.529
NC_035080.1	1993691	.	T	C	.	.	MAF_USDA=22.917
NC_035080.1	1994282	.	C	A	.	.	MAF_USDA=22.917
NC_035080.1	1994298	.	T	C	.	.	MAF_USDA=4.167
NC_035080.1	1994301	.	A	T	.	.	MAF_USDA=4.167
NC_035080.1	1994310	.	C	A	.	.	MAF_USDA=29.167
NC_035080.1	1994315	.	T	G	.	.	MAF_USDA=10.417
NC_035080.1	1994329	.	A	T	.	.	MAF_USDA=14.583
NC_035080.1	1994338	.	C	A	.	.	MAF_USDA=12.5
NC_035080.1	1994343	.	T	G	.	.	MAF_USDA=5.0
NC_035080.1	1994357	.	A	T	.	.	MAF_USDA=15.294
NC_035080.1	1994462	.	T	A	.	.	MAF_USDA=2.459
NC_035080.1	1994488	.	G	A	.	.	MAF_USDA=1.639
NC_035080.1	1994498	.	T	C	.	.	MAF_INRAE=4.167;MAF_USDA=7.5
NC_035080.1	1994543	.	T	A	.	.	MAF_INRAE=39.241;MAF_USDA=14.286
NC_035080.1	1994664	.	C	A	.	.	MAF_INRAE=21.053;MAF_USDA=40.588
NC_035080.1	1994688	.	G	A	.	.	MAF_INRAE=20.886;MAF_USDA=42.941
NC_035080.1	1994709	.	T	G	.	.	MAF_INRAE=46.203;MAF_USDA=14.706
NC_035080.1	1994711	.	T	C	.	.	MAF_INRAE=2.5;MAF_USDA=7.647
NC_035080.1	1994750	.	A	G	.	.	MAF_INRAE=3.797;MAF_USDA=19.412
NC_035080.1	1994783	.	A	C	.	.	MAF_USDA=1.765
NC_035080.1	1994811	.	C	A	.	.	MAF_INRAE=11.392;MAF_USDA=10.588
NC_035080.1	1994854	.	C	A	.	.	MAF_USDA=12.5
NC_035080.1	1994889	.	A	G	.	.	MAF_INRAE=11.667
NC_035080.1	1994894	.	G	A	.	.	MAF_INRAE=24.684;MAF_USDA=40.0
NC_035080.1	1994926	.	C	A	.	.	MAF_USDA=2.459
NC_035080.1	1994938	.	C	A	.	.	MAF_USDA=1.639
NC_035080.1	1995009	.	T	G	.	.	MAF_INRAE=25.316;MAF_USDA=48.824
NC_035080.1	1995025	.	A	C	.	.	MAF_INRAE=26.316;MAF_USDA=31.765
NC_035080.1	1995032	.	T	G	.	.	MAF_INRAE=26.316;MAF_USDA=37.059
NC_035080.1	1995034	.	A	C	.	.	MAF_INRAE=14.167;MAF_USDA=3.279
NC_035080.1	1995054	.	C	T	.	.	MAF_INRAE=6.962
NC_035080.1	1995151	.	T	C	.	.	MAF_INRAE=26.316;MAF_USDA=21.084
NC_035080.1	1995192	.	A	G	.	.	MAF_INRAE=5.263;MAF_USDA=1.724
NC_035080.1	1995283	.	A	G	.	.	MAF_USDA=27.647
NC_035080.1	1995312	.	A	G	.	.	MAF_INRAE=5.833
NC_035080.1	1995313	.	C	T	.	.	MAF_INRAE=5.263;MAF_USDA=6.471
NC_035080.1	1995314	.	G	A	.	.	MAF_INRAE=5.833
NC_035080.1	1995352	.	G	A	.	.	MAF_USDA=39.412
NC_035080.1	1995362	.	C	G	.	.	MAF_INRAE=5.263;MAF_USDA=3.529
NC_035080.1	1995437	.	A	C	.	.	MAF_INRAE=24.051;MAF_USDA=42.353
NC_035080.1	1995447	.	G	A	.	.	MAF_INRAE=23.418;MAF_USDA=40.0
NC_035080.1	1995492	.	C	T	.	.	MAF_USDA=4.098
NC_035080.1	1995513	.	T	G	.	.	MAF_INRAE=5.263;MAF_USDA=10.0
NC_035080.1	1995550	.	A	G	.	.	MAF_INRAE=25.316;MAF_USDA=31.176
NC_035080.1	1995558	.	G	C	.	.	MAF_INRAE=5.263;MAF_USDA=10.588
NC_035080.1	1995566	.	A	T	.	.	MAF_INRAE=25.316;MAF_USDA=31.176
NC_035080.1	1995598	.	G	A	.	.	MAF_INRAE=26.582;MAF_USDA=42.353
NC_035080.1	1995604	.	T	G	.	.	MAF_INRAE=37.975;MAF_USDA=14.118
NC_035080.1	1995660	.	A	T	.	.	MAF_USDA=1.639
NC_035080.1	1995771	.	A	G	.	.	MAF_INRAE=27.215;MAF_USDA=41.765
NC_035080.1	1995807	.	C	T	.	.	MAF_INRAE=12.5
NC_035080.1	1995843	.	C	A	.	.	MAF_USDA=1.639
NC_035080.1	1995861	.	G	A	.	.	MAF_INRAE=12.5
NC_035080.1	1995866	.	C	A	.	.	MAF_INRAE=25.949;MAF_USDA=42.353
NC_035080.1	1995884	.	C	T	.	.	MAF_INRAE=12.5;MAF_USDA=13.529
NC_035080.1	1995911	.	T	A	.	.	MAF_INRAE=24.684;MAF_USDA=30.588
NC_035080.1	1995932	.	T	C	.	.	MAF_INRAE=5.263;MAF_USDA=10.0
NC_035080.1	1996007	.	A	T	.	.	MAF_INRAE=5.263;MAF_USDA=7.059
NC_035080.1	1996025	.	C	T	.	.	MAF_INRAE=5.263;MAF_USDA=10.588
NC_035080.1	1996027	.	G	A	.	.	MAF_USDA=4.706
NC_035080.1	1996038	.	A	T	.	.	MAF_USDA=1.639
NC_035080.1	1996063	.	A	G	.	.	MAF_INRAE=5.263;MAF_USDA=10.588
NC_035080.1	1996074	.	C	T	.	.	MAF_INRAE=5.263;MAF_USDA=7.059
NC_035080.1	1996087	.	T	A	.	.	MAF_INRAE=13.333
NC_035080.1	1996175	.	T	A	.	.	MAF_USDA=6.471
NC_035080.1	1996181	.	A	T	.	.	MAF_INRAE=27.215;MAF_USDA=44.706
NC_035080.1	1996220	.	G	A	.	.	MAF_USDA=7.377
NC_035080.1	1996255	.	A	G	.	.	MAF_INRAE=27.215;MAF_USDA=49.412
NC_035080.1	1996270	.	A	C	.	.	MAF_USDA=9.016
NC_035080.1	1996289	.	A	C	.	.	MAF_INRAE=25.949;MAF_USDA=43.529
NC_035080.1	1996294	.	C	T	.	.	MAF_USDA=3.279
NC_035080.1	1996308	.	T	C	.	.	MAF_INRAE=25.833;MAF_USDA=46.429
NC_035080.1	1996324	.	C	T	.	.	MAF_USDA=42.262
NC_035080.1	1996363	.	T	G	.	.	MAF_USDA=4.348
NC_035080.1	1996840	.	C	T	.	.	MAF_INRAE=36.842;MAF_USDA=2.174
NC_035080.1	1996865	.	C	T	.	.	MAF_USDA=39.13
NC_035080.1	1996909	.	T	G	.	.	MAF_INRAE=5.263;MAF_USDA=36.957
NC_035080.1	1996923	.	C	G	.	.	MAF_INRAE=21.053
NC_035080.1	1996963	.	T	G	.	.	MAF_INRAE=23.684;MAF_USDA=45.833
NC_035080.1	1996978	.	G	T	.	.	MAF_USDA=10.417
NC_035080.1	1996980	.	T	A	.	.	MAF_USDA=10.417
NC_035080.1	1996981	.	G	A	.	.	MAF_USDA=43.75
NC_035080.1	1997006	.	C	T	.	.	MAF_INRAE=5.263;MAF_USDA=4.167
NC_035080.1	1997044	.	G	A	.	.	MAF_USDA=2.459
NC_035080.1	1997077	.	G	C	.	.	MAF_INRAE=22.785;MAF_USDA=43.75
NC_035080.1	1997091	.	G	T	.	.	MAF_INRAE=19.167;MAF_USDA=33.529
NC_035080.1	1997101	.	T	C	.	.	MAF_USDA=2.459
NC_035080.1	1997104	.	C	T	.	.	MAF_INRAE=20.253;MAF_USDA=37.059
NC_035080.1	1997141	.	T	A	.	.	MAF_INRAE=26.316;MAF_USDA=47.917
NC_035080.1	1997258	.	G	A	.	.	MAF_INRAE=5.263;MAF_USDA=21.739
NC_035080.1	1998830	.	A	T	.	.	MAF_INRAE=5.263;MAF_USDA=16.667
NC_035080.1	1998835	.	G	A	.	.	MAF_USDA=2.083
NC_035080.1	1998843	.	T	C	.	.	MAF_USDA=4.167
NC_035080.1	1998877	.	G	A	.	.	MAF_INRAE=5.263;MAF_USDA=15.882
NC_035080.1	1998881	.	A	G	.	.	MAF_USDA=4.167
NC_035080.1	1998929	.	G	C	.	.	MAF_USDA=7.738
NC_035080.1	1998936	.	G	T	.	.	MAF_USDA=7.738
NC_035080.1	1998937	.	G	T	.	.	MAF_USDA=7.738
NC_035080.1	1998963	.	C	T	.	.	MAF_USDA=7.143
NC_035080.1	1998972	.	C	T	.	.	MAF_INRAE=6.667
NC_035080.1	1999047	.	A	C	.	.	MAF_INRAE=16.456;MAF_USDA=20.588
NC_035080.1	1999081	.	G	A	.	.	MAF_USDA=23.529
NC_035080.1	1999087	.	T	A	.	.	MAF_USDA=9.412
NC_035080.1	1999088	.	T	A	.	.	MAF_USDA=8.824
NC_035080.1	1999089	.	T	A	.	.	MAF_USDA=31.548
NC_035080.1	1999090	.	A	T	.	.	MAF_INRAE=25.316;MAF_USDA=20.833
NC_035080.1	1999091	.	A	C	.	.	MAF_USDA=2.459
NC_035080.1	1999094	.	G	T	.	.	MAF_USDA=34.706
NC_035080.1	1999131	.	A	G	.	.	MAF_USDA=35.417
NC_035080.1	1999135	.	G	T	.	.	MAF_USDA=45.833
NC_035080.1	1999144	.	A	T	.	.	MAF_INRAE=37.342;MAF_USDA=31.765
NC_035080.1	1999145	.	C	A	.	.	MAF_INRAE=26.667;MAF_USDA=7.647
NC_035080.1	1999158	.	G	A	.	.	MAF_INRAE=14.167;MAF_USDA=3.279
NC_035080.1	1999171	.	G	A	.	.	MAF_INRAE=10.759;MAF_USDA=26.471
NC_035080.1	1999179	.	G	A	.	.	MAF_INRAE=28.481;MAF_USDA=23.529
NC_035080.1	1999180	.	G	A	.	.	MAF_INRAE=34.167;MAF_USDA=23.529
NC_035080.1	1999185	.	G	T	.	.	MAF_INRAE=34.177;MAF_USDA=8.235
NC_035080.1	1999251	.	G	T	.	.	MAF_INRAE=5.263;MAF_USDA=5.294
NC_035080.1	1999252	.	A	C	.	.	MAF_USDA=3.279
NC_035080.1	1999260	.	G	A	.	.	MAF_INRAE=32.911;MAF_USDA=25.882
NC_035080.1	1999268	.	A	G	.	.	MAF_INRAE=27.5;MAF_USDA=8.235
NC_035080.1	1999280	.	C	T	.	.	MAF_USDA=3.39
NC_035080.1	1999283	.	A	T	.	.	MAF_USDA=8.434
NC_035080.1	1999328	.	C	T	.	.	MAF_INRAE=14.167
NC_035080.1	1999329	.	G	A	.	.	MAF_INRAE=14.167
NC_035080.1	1999336	.	T	G	.	.	MAF_INRAE=24.167;MAF_USDA=30.12
NC_035080.1	1999352	.	C	T	.	.	MAF_INRAE=24.167;MAF_USDA=30.12
NC_035080.1	1999454	.	C	T	.	.	MAF_INRAE=36.667;MAF_USDA=15.663
NC_035080.1	1999482	.	T	G	.	.	MAF_USDA=4.237
NC_035080.1	1999541	.	T	C	.	.	MAF_USDA=28.313
NC_035080.1	1999562	.	A	G	.	.	MAF_USDA=4.819
NC_035080.1	1999595	.	G	A	.	.	MAF_USDA=1.667
NC_035080.1	1999611	.	C	A	.	.	MAF_USDA=3.279
NC_035080.1	1999642	.	T	A	.	.	MAF_USDA=2.941
NC_035080.1	1999646	.	G	T	.	.	MAF_USDA=29.167
NC_035080.1	2001540	.	G	A	.	.	MAF_USDA=2.459
NC_035080.1	2001543	.	C	T	.	.	MAF_USDA=41.765
NC_035080.1	2001565	.	G	C	.	.	MAF_USDA=7.647
NC_035080.1	2001571	.	C	A	.	.	MAF_USDA=19.412
NC_035080.1	2001582	.	A	G	.	.	MAF_USDA=15.882
NC_035080.1	2001593	.	A	G	.	.	MAF_USDA=15.882
NC_035080.1	2001604	.	G	T	.	.	MAF_USDA=2.459
NC_035080.1	2001693	.	A	G	.	.	MAF_USDA=19.048
NC_035080.1	2001721	.	C	T	.	.	MAF_USDA=8.333
NC_035080.1	2001741	.	A	T	.	.	MAF_USDA=27.083
NC_035080.1	2001747	.	T	C	.	.	MAF_USDA=29.167
NC_035080.1	2001756	.	T	C	.	.	MAF_USDA=14.583
NC_035080.1	2001774	.	T	C	.	.	MAF_USDA=33.333
NC_035080.1	2001819	.	C	T	.	.	MAF_USDA=39.583
NC_035080.1	2001828	.	C	T	.	.	MAF_USDA=41.667
NC_035080.1	2001829	.	C	A	.	.	MAF_USDA=22.917
NC_035080.1	2001849	.	T	A	.	.	MAF_USDA=6.25
NC_035080.1	2001858	.	A	T	.	.	MAF_USDA=14.583
NC_035080.1	2001891	.	C	T	.	.	MAF_USDA=14.583
NC_035080.1	2001910	.	A	C	.	.	MAF_USDA=10.417
NC_035080.1	2001927	.	C	T	.	.	MAF_USDA=3.279
NC_035080.1	2002018	.	C	A	.	.	MAF_INRAE=5.263
NC_035080.1	2002059	.	C	A	.	.	MAF_USDA=3.279
NC_035080.1	2002069	.	G	T	.	.	MAF_USDA=6.25
NC_035080.1	2002072	.	A	C	.	.	MAF_USDA=4.167
NC_035080.1	2002078	.	T	A	.	.	MAF_USDA=5.738
NC_035080.1	2002092	.	T	A	.	.	MAF_USDA=41.667
NC_035080.1	2002116	.	C	A	.	.	MAF_USDA=50.0
NC_035080.1	2002143	.	T	G	.	.	MAF_USDA=2.542
NC_035080.1	2002146	.	A	T	.	.	MAF_USDA=22.917
NC_035080.1	2002272	.	T	A	.	.	MAF_USDA=14.583
NC_035080.1	2002274	.	T	A	.	.	MAF_USDA=12.5
NC_035080.1	2002282	.	C	A	.	.	MAF_USDA=18.75
NC_035080.1	2002290	.	TC	TA	.	.	MAF_USDA=19.565
NC_035080.1	2002340	.	A	T	.	.	MAF_USDA=16.667
NC_035080.1	2004592	.	A	T	.	.	MAF_USDA=4.918
NC_035080.1	2004615	.	C	G	.	.	MAF_USDA=2.459
NC_035080.1	2004626	.	C	G	.	.	MAF_INRAE=31.579;MAF_USDA=40.588
NC_035080.1	2004631	.	A	T	.	.	MAF_USDA=1.639
NC_035080.1	2004708	.	T	G	.	.	MAF_USDA=7.377
NC_035080.1	2004720	.	T	A	.	.	MAF_USDA=47.647
NC_035080.1	2004804	.	A	G	.	.	MAF_INRAE=15.789;MAF_USDA=21.765
NC_035080.1	2004806	.	G	A	.	.	MAF_INRAE=42.105;MAF_USDA=21.176
NC_035080.1	2004846	.	A	T	.	.	MAF_USDA=17.857
NC_035080.1	2004855	.	C	G	.	.	MAF_USDA=37.5
NC_035080.1	2004904	.	T	C	.	.	MAF_USDA=8.333
NC_035080.1	2004927	.	T	A	.	.	MAF_USDA=20.833
NC_035080.1	2004960	.	A	C	.	.	MAF_USDA=6.25
NC_035080.1	2014431	.	G	A	.	.	MAF_USDA=5.294
NC_035080.1	2014498	.	C	A	.	.	MAF_USDA=8.197
NC_035080.1	2014505	.	T	C	.	.	MAF_USDA=1.639
NC_035080.1	2014517	.	A	T	.	.	MAF_INRAE=36.842;MAF_USDA=14.706
NC_035080.1	2014529	.	C	A	.	.	MAF_INRAE=21.053;MAF_USDA=44.118
NC_035080.1	2014535	.	C	G	.	.	MAF_INRAE=36.842;MAF_USDA=14.706
NC_035080.1	2014538	.	G	A	.	.	MAF_USDA=3.279
NC_035080.1	2014555	.	A	G	.	.	MAF_INRAE=46.203;MAF_USDA=41.176
NC_035080.1	2014566	.	G	T	.	.	MAF_INRAE=45.57;MAF_USDA=41.176
NC_035080.1	2014576	.	A	T	.	.	MAF_INRAE=13.924;MAF_USDA=6.557
NC_035080.1	2014605	.	G	T	.	.	MAF_USDA=7.377
NC_035080.1	2014607	.	G	A	.	.	MAF_USDA=2.459
NC_035080.1	2014662	.	A	T	.	.	MAF_INRAE=2.5;MAF_USDA=4.706
NC_035080.1	2014696	.	C	A	.	.	MAF_INRAE=13.291;MAF_USDA=28.824
NC_035080.1	2014773	.	A	C	.	.	MAF_INRAE=36.842;MAF_USDA=13.529
NC_035080.1	2014842	.	T	G	.	.	MAF_USDA=4.762
NC_035080.1	2014899	.	T	C	.	.	MAF_USDA=45.833
NC_035080.1	2014900	.	T	C	.	.	MAF_USDA=45.833
NC_035080.1	2014911	.	A	T	.	.	MAF_USDA=6.25
NC_035080.1	2014992	.	C	T	.	.	MAF_USDA=39.583
NC_035080.1	2015007	.	G	A	.	.	MAF_INRAE=5.263
NC_035080.1	2018946	.	G	A	.	.	MAF_USDA=4.167
NC_035080.1	2019004	.	C	A	.	.	MAF_USDA=3.279
NC_035080.1	2019029	.	G	T	.	.	MAF_USDA=48.193
NC_035080.1	2019048	.	G	A	.	.	MAF_USDA=6.557
NC_035080.1	2019100	.	C	G	.	.	MAF_INRAE=36.842
NC_035080.1	2019692	.	A	G	.	.	MAF_USDA=10.656
NC_035080.1	2019699	.	T	G	.	.	MAF_USDA=10.656
NC_035080.1	2019787	.	C	T	.	.	MAF_INRAE=11.392;MAF_USDA=6.557
NC_035080.1	2020006	.	G	C	.	.	MAF_INRAE=18.354;MAF_USDA=24.118
NC_035080.1	2020018	.	G	T	.	.	MAF_INRAE=18.354;MAF_USDA=24.706
NC_035080.1	2020019	.	A	C	.	.	MAF_INRAE=2.5
NC_035080.1	2020150	.	T	C	.	.	MAF_INRAE=18.354;MAF_USDA=24.706
NC_035080.1	2020151	.	A	T	.	.	MAF_INRAE=17.5;MAF_USDA=24.706
NC_035080.1	2020170	.	A	G	.	.	MAF_INRAE=18.354;MAF_USDA=24.706
NC_035080.1	2020209	.	T	G	.	.	MAF_INRAE=10.526;MAF_USDA=4.918
NC_035080.1	2020212	.	T	G	.	.	MAF_USDA=4.918
NC_035080.1	2020235	.	T	A	.	.	MAF_INRAE=10.526;MAF_USDA=4.918
NC_035080.1	2020237	.	G	A	.	.	MAF_INRAE=13.924;MAF_USDA=15.574
NC_035080.1	2020262	.	G	T	.	.	MAF_INRAE=13.924;MAF_USDA=14.754
NC_035080.1	2020273	.	G	A	.	.	MAF_INRAE=6.667;MAF_USDA=5.882
NC_035080.1	2020289	.	C	A	.	.	MAF_INRAE=10.526;MAF_USDA=4.918
NC_035080.1	2020295	.	G	T	.	.	MAF_INRAE=5.696;MAF_USDA=5.738
NC_035080.1	2020368	.	T	G	.	.	MAF_INRAE=5.696;MAF_USDA=13.934
NC_035080.1	2020387	.	G	A	.	.	MAF_INRAE=10.0;MAF_USDA=12.353
NC_035080.1	2020455	.	C	T	.	.	MAF_USDA=16.667
NC_035080.1	2020497	.	T	G	.	.	MAF_USDA=11.667
NC_035080.1	2020511	.	T	C	.	.	MAF_USDA=17.5
NC_035080.1	2020560	.	T	A	.	.	MAF_USDA=20.833
NC_035080.1	2020915	.	T	A	.	.	MAF_USDA=43.75
NC_035080.1	2020938	.	A	C	.	.	MAF_USDA=20.833
NC_035080.1	2020942	.	T	G	.	.	MAF_USDA=22.917
NC_035080.1	2020958	.	G	T	.	.	MAF_USDA=22.917
NC_035080.1	2021009	.	C	T	.	.	MAF_USDA=7.738
NC_035080.1	2021036	.	T	C	.	.	MAF_INRAE=2.5
NC_035080.1	2021069	.	A	T	.	.	MAF_INRAE=16.667;MAF_USDA=47.917
NC_035080.1	2021072	.	C	A	.	.	MAF_USDA=12.5
NC_035080.1	2021077	.	A	C	.	.	MAF_INRAE=17.722;MAF_USDA=36.31
NC_035080.1	2021130	.	T	G	.	.	MAF_INRAE=5.063;MAF_USDA=3.279
NC_035080.1	2021152	.	G	T	.	.	MAF_INRAE=5.263;MAF_USDA=30.588
NC_035080.1	2021153	.	A	T	.	.	MAF_INRAE=17.5;MAF_USDA=1.639
NC_035080.1	2021206	.	G	T	.	.	MAF_INRAE=13.291;MAF_USDA=14.706
NC_035080.1	2021222	.	T	G	.	.	MAF_INRAE=15.19;MAF_USDA=42.941
NC_035080.1	2021265	.	A	C	.	.	MAF_USDA=3.279
NC_035080.1	2021313	.	G	A	.	.	MAF_USDA=5.882
NC_035080.1	2021455	.	T	A	.	.	MAF_INRAE=6.962;MAF_USDA=6.557
NC_035080.1	2021767	.	A	C	.	.	MAF_INRAE=21.519;MAF_USDA=38.095
NC_035080.1	2021774	.	A	T	.	.	MAF_INRAE=15.823;MAF_USDA=43.529
NC_035080.1	2021936	.	A	G	.	.	MAF_INRAE=15.19;MAF_USDA=44.118
NC_035080.1	2021979	.	G	A	.	.	MAF_INRAE=20.886;MAF_USDA=35.882
NC_035080.1	2022190	.	C	T	.	.	MAF_INRAE=5.696
NC_035080.1	2022214	.	A	G	.	.	MAF_USDA=5.738
NC_035080.1	2022224	.	G	A	.	.	MAF_USDA=2.459
NC_035080.1	2022266	.	T	A	.	.	MAF_INRAE=8.228;MAF_USDA=8.235
NC_035080.1	2022302	.	G	T	.	.	MAF_INRAE=7.5;MAF_USDA=18.75
NC_035080.1	2022314	.	G	C	.	.	MAF_USDA=18.75
NC_035080.1	2022315	.	A	C	.	.	MAF_USDA=20.833
NC_035080.1	2022325	.	G	T	.	.	MAF_INRAE=10.759;MAF_USDA=7.647
NC_035080.1	2022334	.	G	T	.	.	MAF_INRAE=7.5;MAF_USDA=16.471
NC_035080.1	2022384	.	T	C	.	.	MAF_USDA=4.918
NC_035080.1	2022397	.	G	T	.	.	MAF_INRAE=17.089
NC_035080.1	2022467	.	C	T	.	.	MAF_INRAE=10.833;MAF_USDA=1.765
NC_035080.1	2022585	.	A	G	.	.	MAF_INRAE=7.5;MAF_USDA=17.857
NC_035080.1	2022602	.	T	A	.	.	MAF_INRAE=8.228;MAF_USDA=8.333
NC_035080.1	2022617	.	G	T	.	.	MAF_INRAE=7.5;MAF_USDA=17.857
NC_035080.1	2022662	.	T	A	.	.	MAF_USDA=2.459
NC_035080.1	2022769	.	T	C	.	.	MAF_INRAE=7.5;MAF_USDA=17.059
NC_035080.1	2022781	.	T	G	.	.	MAF_INRAE=7.5;MAF_USDA=17.059
NC_035080.1	2022821	.	T	A	.	.	MAF_USDA=4.118
NC_035080.1	2022865	.	C	T	.	.	MAF_INRAE=1.667
NC_035080.1	2022949	.	A	G	.	.	MAF_INRAE=7.5;MAF_USDA=17.059
NC_035080.1	2022987	.	G	A	.	.	MAF_INRAE=8.333;MAF_USDA=17.059
NC_035080.1	2023043	.	C	T	.	.	MAF_INRAE=7.5;MAF_USDA=16.471
NC_035080.1	2023078	.	A	G	.	.	MAF_INRAE=7.5;MAF_USDA=17.059
NC_035080.1	2023193	.	G	A	.	.	MAF_INRAE=1.667
NC_035080.1	2023201	.	C	T	.	.	MAF_INRAE=7.5;MAF_USDA=18.824
NC_035080.1	2023384	.	C	T	.	.	MAF_USDA=6.557
NC_035080.1	2023401	.	G	A	.	.	MAF_INRAE=5.0;MAF_USDA=11.176
NC_035080.1	2023447	.	C	T	.	.	MAF_USDA=2.459
NC_035080.1	2023584	.	T	C	.	.	MAF_INRAE=3.333;MAF_USDA=17.059
NC_035080.1	2023693	.	G	A	.	.	MAF_INRAE=13.291;MAF_USDA=7.927
NC_035080.1	2023752	.	C	G	.	.	MAF_USDA=3.448
NC_035080.1	2023772	.	C	G	.	.	MAF_INRAE=8.861;MAF_USDA=10.366
NC_035080.1	2023915	.	C	T	.	.	MAF_USDA=43.75
NC_035080.1	2023966	.	C	T	.	.	MAF_USDA=16.471
NC_035080.1	2024115	.	G	A	.	.	MAF_INRAE=5.696
NC_035080.1	2024121	.	C	G	.	.	MAF_INRAE=7.5;MAF_USDA=17.059
NC_035080.1	2024137	.	C	T	.	.	MAF_INRAE=1.667;MAF_USDA=1.639
NC_035080.1	2024158	.	G	A	.	.	MAF_USDA=3.279
NC_035080.1	2024188	.	C	T	.	.	MAF_USDA=5.738
NC_035080.1	2024272	.	A	C	.	.	MAF_USDA=3.279
NC_035080.1	2024279	.	G	A	.	.	MAF_INRAE=11.392;MAF_USDA=18.235
NC_035080.1	2024294	.	T	C	.	.	MAF_INRAE=11.392;MAF_USDA=17.647
NC_035080.1	2024371	.	C	A	.	.	MAF_USDA=1.639
NC_035080.1	2024379	.	C	A	.	.	MAF_INRAE=26.582;MAF_USDA=39.412
NC_035080.1	2024406	.	T	C	.	.	MAF_INRAE=20.886;MAF_USDA=39.412
NC_035080.1	2024481	.	G	T	.	.	MAF_USDA=2.353
NC_035080.1	2024515	.	G	A	.	.	MAF_INRAE=10.833;MAF_USDA=2.353
NC_035080.1	2024567	.	C	A	.	.	MAF_INRAE=14.557;MAF_USDA=1.765
NC_035080.1	2024619	.	G	C	.	.	MAF_INRAE=26.582;MAF_USDA=38.095
NC_035080.1	2024772	.	A	G	.	.	MAF_INRAE=26.582;MAF_USDA=41.765
NC_035080.1	2024778	.	G	T	.	.	MAF_INRAE=15.833;MAF_USDA=13.529
NC_035080.1	2024784	.	G	C	.	.	MAF_USDA=4.706
NC_035080.1	2024805	.	A	G	.	.	MAF_USDA=4.918
NC_035080.1	2024840	.	C	T	.	.	MAF_INRAE=11.667;MAF_USDA=10.588
NC_035080.1	2024957	.	C	T	.	.	MAF_INRAE=26.582;MAF_USDA=35.882
NC_035080.1	2024962	.	A	G	.	.	MAF_INRAE=10.833;MAF_USDA=2.353
NC_035080.1	2024968	.	C	T	.	.	MAF_INRAE=5.696
NC_035080.1	2024981	.	G	A	.	.	MAF_INRAE=5.263
NC_035080.1	2024982	.	G	T	.	.	MAF_USDA=2.459
NC_035080.1	2025037	.	C	T	.	.	MAF_USDA=8.333
NC_035080.1	2025110	.	G	T	.	.	MAF_INRAE=10.526;MAF_USDA=7.059
NC_035080.1	2025139	.	C	T	.	.	MAF_USDA=29.167
NC_035080.1	2025187	.	A	C	.	.	MAF_INRAE=15.789
NC_035080.1	2025195	.	C	T	.	.	MAF_USDA=5.738
NC_035080.1	2025228	.	A	G	.	.	MAF_USDA=5.0
NC_035080.1	2025255	.	G	C	.	.	MAF_USDA=2.941
NC_035080.1	2025270	.	C	T	.	.	MAF_USDA=10.417
NC_035080.1	2025374	.	T	C	.	.	MAF_USDA=10.417
NC_035080.1	2025411	.	A	G	.	.	MAF_USDA=22.917
NC_035080.1	2025447	.	G	A	.	.	MAF_USDA=10.417
NC_035080.1	2026877	.	C	T	.	.	MAF_USDA=41.667
NC_035080.1	2026893	.	T	C	.	.	MAF_USDA=2.976
NC_035080.1	2026900	.	T	A	.	.	MAF_USDA=4.098
NC_035080.1	2027040	.	G	A	.	.	MAF_USDA=6.557
NC_035080.1	2027042	.	G	A	.	.	MAF_USDA=6.557
NC_035080.1	2027045	.	A	C	.	.	MAF_USDA=4.918
NC_035080.1	2027048	.	A	G	.	.	MAF_INRAE=7.595
NC_035080.1	2027049	.	T	A	.	.	MAF_USDA=7.377
NC_035080.1	2027073	.	A	G,*	.	.	MAF_INRAE=21.053;MAF_USDA=1.765
NC_035080.1	2027105	.	C	T	.	.	MAF_USDA=1.639
NC_035080.1	2027106	.	G	T	.	.	MAF_INRAE=21.053;MAF_USDA=25.0
NC_035080.1	2027136	.	G	T	.	.	MAF_USDA=13.529
NC_035080.1	2027166	.	T	G	.	.	MAF_INRAE=2.5
NC_035080.1	2027201	.	C	T	.	.	MAF_USDA=13.529
NC_035080.1	2027231	.	C	T	.	.	MAF_USDA=5.0
NC_035080.1	2027256	.	G	T	.	.	MAF_USDA=5.738
NC_035080.1	2027313	.	G	A	.	.	MAF_USDA=7.377
NC_035080.1	2027316	.	T	G	.	.	MAF_USDA=13.934
NC_035080.1	2027317	.	C	T	.	.	MAF_USDA=24.706
NC_035080.1	2027318	.	A	G	.	.	MAF_USDA=8.235
NC_035080.1	2027323	.	G	A	.	.	MAF_USDA=3.279
NC_035080.1	2027345	.	C	A	.	.	MAF_USDA=14.706
NC_035080.1	2027346	.	G	T	.	.	MAF_USDA=13.529
NC_035080.1	2027348	.	A	G	.	.	MAF_USDA=10.417
NC_035080.1	2027349	.	T	G	.	.	MAF_USDA=9.016
NC_035080.1	2027350	.	A	C	.	.	MAF_USDA=12.941
NC_035080.1	2027391	.	G	A	.	.	MAF_INRAE=16.456
NC_035080.1	2027400	.	G	T	.	.	MAF_USDA=20.588
NC_035080.1	2027401	.	G	T	.	.	MAF_INRAE=5.263;MAF_USDA=7.647
NC_035080.1	2027402	.	G	T	.	.	MAF_USDA=7.647
NC_035080.1	2027409	.	T	C	.	.	MAF_INRAE=15.789
NC_035080.1	2027419	.	C	A	.	.	MAF_USDA=14.118
NC_035080.1	2027430	.	G	T	.	.	MAF_USDA=1.639
NC_035080.1	2027438	.	A	G	.	.	MAF_USDA=29.167
NC_035080.1	2027443	.	G	A	.	.	MAF_INRAE=10.0;MAF_USDA=1.765
NC_035080.1	2027502	.	C	T	.	.	MAF_USDA=29.167
NC_035080.1	2028348	.	A	T	.	.	MAF_INRAE=5.263;MAF_USDA=24.699
NC_035080.1	2028355	.	T	G	.	.	MAF_USDA=1.667
NC_035080.1	2028437	.	A	C	.	.	MAF_USDA=17.647
NC_035080.1	2028455	.	A	G	.	.	MAF_INRAE=6.667;MAF_USDA=9.756
NC_035080.1	2028480	.	T	C	.	.	MAF_USDA=17.647
NC_035080.1	2028548	.	C	T	.	.	MAF_USDA=15.476
NC_035080.1	2028612	.	G	C	.	.	MAF_USDA=3.279
NC_035080.1	2028638	.	G	A	.	.	MAF_INRAE=15.823;MAF_USDA=1.639
NC_035080.1	2028639	.	G	A	.	.	MAF_INRAE=7.5;MAF_USDA=17.647
NC_035080.1	2028752	.	G	A	.	.	MAF_INRAE=7.5;MAF_USDA=17.647
NC_035080.1	2028832	.	G	T	.	.	MAF_INRAE=15.833;MAF_USDA=12.941
NC_035080.1	2028909	.	C	T	.	.	MAF_USDA=6.557
NC_035080.1	2028939	.	C	T	.	.	MAF_INRAE=31.646
NC_035080.1	2028966	.	G	A	.	.	MAF_INRAE=3.333
NC_035080.1	2028968	.	G	A	.	.	MAF_INRAE=31.646;MAF_USDA=37.5
NC_035080.1	2028979	.	T	A	.	.	MAF_INRAE=1.667
NC_035080.1	2028983	.	G	A	.	.	MAF_INRAE=3.333
NC_035080.1	2029017	.	C	T	.	.	MAF_INRAE=28.947;MAF_USDA=26.471
NC_035080.1	2029021	.	G	A	.	.	MAF_USDA=20.833
NC_035080.1	2029041	.	T	G	.	.	MAF_INRAE=5.263
NC_035080.1	2029053	.	T	C	.	.	MAF_INRAE=7.5;MAF_USDA=17.647
NC_035080.1	2029064	.	G	A	.	.	MAF_INRAE=16.667;MAF_USDA=1.639
NC_035080.1	2029182	.	G	A	.	.	MAF_USDA=6.557
NC_035080.1	2029209	.	T	G	.	.	MAF_USDA=12.5
NC_035080.1	2029216	.	T	G	.	.	MAF_USDA=10.417
NC_035080.1	2029248	.	TGGG	TGGT	.	.	MAF_USDA=27.083
NC_035080.1	2029381	.	G	A	.	.	MAF_INRAE=5.0
NC_035080.1	2029396	.	A	G	.	.	MAF_INRAE=1.667;MAF_USDA=18.75
NC_035080.1	2029413	.	C	A	.	.	MAF_USDA=9.016
NC_035080.1	2029442	.	T	C	.	.	MAF_INRAE=10.127;MAF_USDA=7.647
NC_035080.1	2029460	.	C	T	.	.	MAF_USDA=18.824
NC_035080.1	2029516	.	T	G	.	.	MAF_INRAE=7.5;MAF_USDA=20.833
NC_035080.1	2029519	.	C	T	.	.	MAF_INRAE=7.5;MAF_USDA=18.235
NC_035080.1	2029580	.	T	C	.	.	MAF_INRAE=35.443;MAF_USDA=47.647
NC_035080.1	2029585	.	A	G	.	.	MAF_INRAE=37.342;MAF_USDA=27.647
NC_035080.1	2029613	.	A	G	.	.	MAF_INRAE=36.709;MAF_USDA=26.471
NC_035080.1	2029652	.	C	G	.	.	MAF_INRAE=24.684;MAF_USDA=20.833
NC_035080.1	2029726	.	A	C	.	.	MAF_USDA=39.13
NC_035080.1	2029758	.	C	T	.	.	MAF_USDA=39.13
NC_035080.1	2029781	.	A	C	.	.	MAF_USDA=13.043
NC_035080.1	2029872	.	C	T	.	.	MAF_USDA=47.024
NC_035080.1	2029886	.	T	C	.	.	MAF_INRAE=14.557;MAF_USDA=1.786
NC_035080.1	2029912	.	A	G	.	.	MAF_USDA=14.118
NC_035080.1	2029918	.	T	G	.	.	MAF_USDA=4.918
NC_035080.1	2029934	.	T	C	.	.	MAF_USDA=4.918
NC_035080.1	2029937	.	G	A	.	.	MAF_INRAE=7.5
NC_035080.1	2029959	.	A	C	.	.	MAF_INRAE=37.342;MAF_USDA=27.059
NC_035080.1	2029973	.	C	T	.	.	MAF_INRAE=37.342;MAF_USDA=27.059
NC_035080.1	2029975	.	T	C	.	.	MAF_INRAE=40.833;MAF_USDA=27.647
NC_035080.1	2030048	.	G	T	.	.	MAF_INRAE=7.5;MAF_USDA=17.647
NC_035080.1	2030064	.	G	A	.	.	MAF_INRAE=7.5;MAF_USDA=18.235
NC_035080.1	2030068	.	C	T	.	.	MAF_USDA=11.176
NC_035080.1	2030094	.	G	A	.	.	MAF_INRAE=15.833;MAF_USDA=13.529
NC_035080.1	2030128	.	G	T	.	.	MAF_INRAE=7.5;MAF_USDA=17.059
NC_035080.1	2030208	.	C	T	.	.	MAF_INRAE=10.833;MAF_USDA=4.167
NC_035080.1	2030227	.	C	G	.	.	MAF_USDA=1.639
NC_035080.1	2030341	.	G	A	.	.	MAF_USDA=1.176
NC_035080.1	2030408	.	T	A	.	.	MAF_INRAE=37.342;MAF_USDA=12.941
NC_035080.1	2030462	.	C	T	.	.	MAF_USDA=4.098
NC_035080.1	2030483	.	C	T	.	.	MAF_USDA=6.557
NC_035080.1	2030520	.	C	G	.	.	MAF_USDA=7.377
NC_035080.1	2030573	.	T	A	.	.	MAF_INRAE=27.848;MAF_USDA=23.529
NC_035080.1	2030657	.	G	A	.	.	MAF_USDA=3.529
NC_035080.1	2030691	.	G	A	.	.	MAF_INRAE=17.089;MAF_USDA=1.639
NC_035080.1	2030692	.	C	T	.	.	MAF_INRAE=7.595;MAF_USDA=48.235
NC_035080.1	2030749	.	C	T	.	.	MAF_INRAE=31.013;MAF_USDA=44.118
NC_035080.1	2030767	.	G	A	.	.	MAF_USDA=8.197
NC_035080.1	2030806	.	TGGGGGT	TGGGGGG	.	.	MAF_USDA=6.25
NC_035080.1	2030812	.	T	G	.	.	MAF_USDA=20.492
NC_035080.1	2030877	.	G	A	.	.	MAF_INRAE=13.924;MAF_USDA=4.167
NC_035080.1	2030916	.	A	G	.	.	MAF_INRAE=6.667;MAF_USDA=39.759
NC_035080.1	2030920	.	A	G	.	.	MAF_USDA=1.205
NC_035080.1	2030939	.	G	A	.	.	MAF_USDA=1.19
NC_035080.1	2030945	.	T	C	.	.	MAF_INRAE=6.962
NC_035080.1	2030986	.	T	G	.	.	MAF_USDA=14.706
NC_035080.1	2030992	.	G	A	.	.	MAF_USDA=2.941
NC_035080.1	2031021	.	C	A	.	.	MAF_INRAE=5.0;MAF_USDA=29.167
NC_035080.1	2031040	.	T	C	.	.	MAF_USDA=20.833
NC_035080.1	2031059	.	G	T	.	.	MAF_INRAE=21.053;MAF_USDA=23.529
NC_035080.1	2031065	.	A	G	.	.	MAF_INRAE=26.316;MAF_USDA=27.647
NC_035080.1	2031109	.	G	A	.	.	MAF_INRAE=2.5;MAF_USDA=20.833
NC_035080.1	2031116	.	T	G	.	.	MAF_INRAE=3.333;MAF_USDA=14.706
NC_035080.1	2031120	.	A	C	.	.	MAF_INRAE=3.333;MAF_USDA=15.882
NC_035080.1	2031180	.	C	G	.	.	MAF_USDA=18.235
NC_035080.1	2031206	.	C	T	.	.	MAF_INRAE=8.333;MAF_USDA=35.882
NC_035080.1	2031224	.	G	C	.	.	MAF_USDA=16.471
NC_035080.1	2031242	.	T	G	.	.	MAF_INRAE=34.81;MAF_USDA=36.747
NC_035080.1	2031285	.	G	A	.	.	MAF_INRAE=4.167;MAF_USDA=16.471
NC_035080.1	2031300	.	T	A	.	.	MAF_INRAE=21.053;MAF_USDA=33.529
NC_035080.1	2031347	.	A	G	.	.	MAF_USDA=36.471
NC_035080.1	2031369	.	C	T	.	.	MAF_INRAE=10.526;MAF_USDA=5.738
NC_035080.1	2031374	.	T	C	.	.	MAF_USDA=16.471
NC_035080.1	2033027	.	A	C	.	.	MAF_USDA=22.917
NC_035080.1	2033037	.	A	G	.	.	MAF_USDA=3.529
NC_035080.1	2033052	.	C	T	.	.	MAF_USDA=4.098
NC_035080.1	2033104	.	G	A	.	.	MAF_USDA=19.412
NC_035080.1	2033115	.	G	A	.	.	MAF_USDA=4.167
NC_035080.1	2033124	.	G	A	.	.	MAF_USDA=16.471
NC_035080.1	2033126	.	G	A	.	.	MAF_USDA=34.118
NC_035080.1	2033313	.	G	A	.	.	MAF_USDA=2.459
NC_035080.1	2033322	.	A	G	.	.	MAF_USDA=10.656
NC_035080.1	2033339	.	G	C	.	.	MAF_USDA=2.459
NC_035080.1	2033346	.	A	G	.	.	MAF_USDA=3.279
NC_035080.1	2033384	.	A	T	.	.	MAF_USDA=20.833
NC_035080.1	2033472	.	A	G	.	.	MAF_USDA=34.118
NC_035080.1	2033476	.	G	A	.	.	MAF_USDA=4.098
NC_035080.1	2033496	.	A	G	.	.	MAF_USDA=1.639
NC_035080.1	2033518	.	G	A	.	.	MAF_USDA=24.118
NC_035080.1	2033519	.	C	T	.	.	MAF_USDA=4.118
NC_035080.1	2033520	.	G	A	.	.	MAF_USDA=15.294
NC_035080.1	2033540	.	G	A	.	.	MAF_USDA=7.059
NC_035080.1	2033542	.	G	A	.	.	MAF_USDA=5.738
NC_035080.1	2033543	.	T	G	.	.	MAF_USDA=1.765
NC_035080.1	2033602	.	A	G	.	.	MAF_USDA=20.588
NC_035080.1	2033620	.	C	A	.	.	MAF_INRAE=48.734;MAF_USDA=33.529
NC_035080.1	2033657	.	C	T	.	.	MAF_USDA=6.557
NC_035080.1	2033670	.	G	A	.	.	MAF_USDA=14.706
NC_035080.1	2033742	.	C	A	.	.	MAF_INRAE=25.316;MAF_USDA=35.294
NC_035080.1	2033745	.	A	G	.	.	MAF_USDA=1.639
NC_035080.1	2033746	.	C	A	.	.	MAF_USDA=20.588
NC_035080.1	2033767	.	A	C	.	.	MAF_USDA=1.639
NC_035080.1	2033788	.	G	T	.	.	MAF_USDA=1.639
NC_035080.1	2033798	.	A	G	.	.	MAF_INRAE=3.333;MAF_USDA=8.333
NC_035080.1	2033805	.	T	G	.	.	MAF_USDA=4.098
NC_035080.1	2033813	.	G	T	.	.	MAF_INRAE=3.797
NC_035080.1	2033822	.	A	T	.	.	MAF_INRAE=3.333;MAF_USDA=25.294
NC_035080.1	2033826	.	C	A	.	.	MAF_INRAE=3.333;MAF_USDA=6.557
NC_035080.1	2033833	.	C	A	.	.	MAF_INRAE=3.165
NC_035080.1	2033838	.	G	T	.	.	MAF_INRAE=2.5
NC_035080.1	2033842	.	A	C	.	.	MAF_USDA=5.738
NC_035080.1	2033917	.	C	A	.	.	MAF_USDA=4.098
NC_035080.1	2033930	.	G	T	.	.	MAF_USDA=17.059
NC_035080.1	2033942	.	C	A	.	.	MAF_USDA=4.098
NC_035080.1	2033958	.	C	A	.	.	MAF_USDA=1.765
NC_035080.1	2033967	.	C	A	.	.	MAF_USDA=2.459
NC_035080.1	2033980	.	G	T	.	.	MAF_USDA=6.25
NC_035080.1	2033988	.	G	T	.	.	MAF_USDA=5.294
NC_035080.1	2034007	.	A	G	.	.	MAF_USDA=18.75
NC_035080.1	2034013	.	T	G	.	.	MAF_USDA=7.377
NC_035080.1	2034016	.	G	A	.	.	MAF_USDA=20.833
NC_035080.1	2034017	.	C	T	.	.	MAF_USDA=33.333
NC_035080.1	2034019	.	C	T	.	.	MAF_USDA=20.833
NC_035080.1	2034020	.	A	G	.	.	MAF_USDA=18.75
NC_035080.1	2034030	.	T	G	.	.	MAF_USDA=9.836
NC_035080.1	2034050	.	A	G	.	.	MAF_USDA=7.377
NC_035080.1	2034055	.	G	T	.	.	MAF_USDA=15.574
NC_035080.1	2034056	.	T	C	.	.	MAF_USDA=1.639
NC_035080.1	2034058	.	C	A	.	.	MAF_USDA=1.639
NC_035080.1	2034063	.	G	T	.	.	MAF_USDA=1.639
NC_035080.1	2034082	.	A	G	.	.	MAF_USDA=24.118
NC_035080.1	2034083	.	A	C	.	.	MAF_USDA=9.016
NC_035080.1	2034088	.	T	G	.	.	MAF_USDA=7.377
NC_035080.1	2034091	.	A	G	.	.	MAF_USDA=45.833
NC_035080.1	2034092	.	C	A	.	.	MAF_USDA=14.706
NC_035080.1	2034094	.	C	T	.	.	MAF_USDA=24.118
NC_035080.1	2034095	.	A	G	.	.	MAF_USDA=23.529
NC_035080.1	2034113	.	G	T	.	.	MAF_USDA=29.167
NC_035080.1	2034117	.	C	A	.	.	MAF_USDA=25.0
NC_035080.1	2034122	.	T	A	.	.	MAF_INRAE=21.053;MAF_USDA=1.639
NC_035080.1	2034130	.	T	G	.	.	MAF_USDA=25.882
NC_035080.1	2034135	.	C	A	.	.	MAF_INRAE=7.895;MAF_USDA=4.918
NC_035080.1	2034192	.	C	A	.	.	MAF_USDA=47.917
NC_035080.1	2034213	.	T	G	.	.	MAF_USDA=6.25
NC_035080.1	2034230	.	T	G	.	.	MAF_USDA=45.833
NC_035080.1	2034243	.	G	A	.	.	MAF_USDA=39.583
NC_035080.1	2034312	.	G	T	.	.	MAF_USDA=43.75
NC_035080.1	2036195	.	G	T	.	.	MAF_USDA=20.0
NC_035080.1	2036221	.	C	T	.	.	MAF_USDA=6.471
NC_035080.1	2036263	.	A	T	.	.	MAF_USDA=2.459
NC_035080.1	2036367	.	C	A	.	.	MAF_INRAE=10.127;MAF_USDA=7.647
NC_035080.1	2036380	.	C	A	.	.	MAF_USDA=14.706
NC_035080.1	2036509	.	G	C	.	.	MAF_INRAE=4.167
NC_035080.1	2036521	.	A	G	.	.	MAF_INRAE=21.053;MAF_USDA=10.656
NC_035080.1	2036600	.	C	T	.	.	MAF_INRAE=5.263;MAF_USDA=21.687
NC_035080.1	2036698	.	A	T	.	.	MAF_INRAE=15.0;MAF_USDA=13.415
NC_035080.1	2036708	.	G	T	.	.	MAF_INRAE=26.667;MAF_USDA=39.583
NC_035080.1	2036806	.	T	G	.	.	MAF_INRAE=22.152;MAF_USDA=21.176
NC_035080.1	2036826	.	C	T	.	.	MAF_INRAE=11.667
NC_035080.1	2036888	.	C	A	.	.	MAF_INRAE=10.759;MAF_USDA=7.143
NC_035080.1	2036896	.	T	A	.	.	MAF_INRAE=47.368;MAF_USDA=31.928
NC_035080.1	2036933	.	A	T	.	.	MAF_USDA=4.118
NC_035080.1	2036979	.	G	T	.	.	MAF_USDA=8.197
NC_035080.1	2037022	.	A	G	.	.	MAF_USDA=5.294
NC_035080.1	2037043	.	G	C	.	.	MAF_USDA=45.833
NC_035080.1	2037046	.	C	T	.	.	MAF_USDA=43.75
NC_035080.1	2037062	.	C	T	.	.	MAF_USDA=14.583
NC_035080.1	2037065	.	T	C	.	.	MAF_USDA=37.5
NC_035080.1	2037081	.	C	T	.	.	MAF_USDA=14.583
NC_035080.1	2037160	.	G	C	.	.	MAF_USDA=11.905
NC_035080.1	2039079	.	A	T	.	.	MAF_USDA=4.098
NC_035080.1	2039089	.	G	A	.	.	MAF_USDA=4.167
NC_035080.1	2039102	.	T	G	.	.	MAF_USDA=43.75
NC_035080.1	2039117	.	T	A	.	.	MAF_USDA=4.167
NC_035080.1	2039134	.	G	A	.	.	MAF_USDA=1.639
NC_035080.1	2039161	.	C	A	.	.	MAF_USDA=3.279
NC_035080.1	2039162	.	A	G	.	.	MAF_USDA=3.279
NC_035080.1	2039200	.	T	A	.	.	MAF_USDA=4.098
NC_035080.1	2039211	.	A	C	.	.	MAF_USDA=14.583
NC_035080.1	2039243	.	C	T	.	.	MAF_USDA=23.214
NC_035080.1	2039256	.	C	T	.	.	MAF_USDA=5.833
NC_035080.1	2039286	.	G	A	.	.	MAF_USDA=7.377
NC_035080.1	2039320	.	C	T	.	.	MAF_USDA=16.471
NC_035080.1	2039371	.	C	T	.	.	MAF_USDA=17.647
NC_035080.1	2039375	.	T	C	.	.	MAF_USDA=7.377
NC_035080.1	2039411	.	A	T	.	.	MAF_USDA=5.294
NC_035080.1	2039462	.	C	T	.	.	MAF_USDA=2.459
NC_035080.1	2039620	.	G	A	.	.	MAF_INRAE=15.833;MAF_USDA=13.095
NC_035080.1	2039621	.	C	A	.	.	MAF_INRAE=15.833;MAF_USDA=12.5
NC_035080.1	2039665	.	A	C	.	.	MAF_USDA=4.098
NC_035080.1	2039669	.	G	T	.	.	MAF_USDA=6.557
NC_035080.1	2039681	.	G	A	.	.	MAF_INRAE=8.861;MAF_USDA=28.824
NC_035080.1	2039682	.	G	T	.	.	MAF_INRAE=21.667;MAF_USDA=11.765
NC_035080.1	2039683	.	A	T	.	.	MAF_INRAE=6.667;MAF_USDA=29.412
NC_035080.1	2039708	.	G	T	.	.	MAF_INRAE=2.5
NC_035080.1	2039756	.	G	C	.	.	MAF_USDA=1.639
NC_035080.1	2039790	.	G	A	.	.	MAF_INRAE=2.5;MAF_USDA=4.918
NC_035080.1	2039847	.	A	G	.	.	MAF_USDA=9.016
NC_035080.1	2039854	.	C	T	.	.	MAF_USDA=8.929
NC_035080.1	2039855	.	G	A	.	.	MAF_INRAE=2.632
NC_035080.1	2039895	.	A	G	.	.	MAF_USDA=5.738
NC_035080.1	2039897	.	G	T	.	.	MAF_USDA=4.098
NC_035080.1	2039903	.	T	A	.	.	MAF_USDA=5.738
NC_035080.1	2039917	.	G	T	.	.	MAF_INRAE=23.684;MAF_USDA=24.118
NC_035080.1	2039942	.	C	A	.	.	MAF_USDA=10.0
NC_035080.1	2039958	.	C	A	.	.	MAF_USDA=8.197
NC_035080.1	2047390	.	G	T	.	.	MAF_INRAE=3.333
NC_035080.1	2048187	.	C	A	.	.	MAF_INRAE=5.0
NC_035080.1	2048203	.	C	G	.	.	MAF_INRAE=4.167
NC_035080.1	2048265	.	C	A	.	.	MAF_USDA=39.583
NC_035080.1	2048283	.	A	C	.	.	MAF_USDA=47.917
NC_035080.1	2048321	.	T	G	.	.	MAF_USDA=16.667
NC_035080.1	2050169	.	C	A	.	.	MAF_USDA=4.918
NC_035080.1	2050170	.	A	G	.	.	MAF_USDA=4.918
NC_035080.1	2050186	.	T	C	.	.	MAF_USDA=2.941
NC_035080.1	2050287	.	C	T	.	.	MAF_USDA=13.095
NC_035080.1	2050465	.	C	T	.	.	MAF_INRAE=5.263;MAF_USDA=7.647
NC_035080.1	2050521	.	G	A	.	.	MAF_USDA=8.197
NC_035080.1	2050636	.	A	G	.	.	MAF_INRAE=36.709;MAF_USDA=31.176
NC_035080.1	2050735	.	C	T	.	.	MAF_INRAE=36.709;MAF_USDA=30.588
NC_035080.1	2050744	.	G	C	.	.	MAF_INRAE=36.709;MAF_USDA=30.588
NC_035080.1	2050809	.	T	C	.	.	MAF_USDA=4.098
NC_035080.1	2050846	.	A	G	.	.	MAF_INRAE=10.759;MAF_USDA=10.417
NC_035080.1	2050878	.	G	A	.	.	MAF_INRAE=25.316;MAF_USDA=25.294
NC_035080.1	2050888	.	T	C	.	.	MAF_INRAE=10.759;MAF_USDA=7.738
NC_035080.1	2050976	.	T	G	.	.	MAF_INRAE=37.342;MAF_USDA=28.824
NC_035080.1	2051005	.	G	A	.	.	MAF_INRAE=12.658;MAF_USDA=5.882
NC_035080.1	2051025	.	G	A	.	.	MAF_INRAE=12.5
NC_035080.1	2051066	.	G	T	.	.	MAF_INRAE=44.937;MAF_USDA=46.471
NC_035080.1	2051073	.	T	A	.	.	MAF_INRAE=10.759;MAF_USDA=7.647
NC_035080.1	2051080	.	C	A	.	.	MAF_USDA=2.459
NC_035080.1	2051082	.	A	T	.	.	MAF_INRAE=35.443;MAF_USDA=31.765
NC_035080.1	2051092	.	T	G	.	.	MAF_INRAE=35.443;MAF_USDA=31.176
NC_035080.1	2051106	.	A	G	.	.	MAF_USDA=2.459
NC_035080.1	2051203	.	G	A	.	.	MAF_INRAE=10.526;MAF_USDA=30.357
NC_035080.1	2051315	.	C	T	.	.	MAF_INRAE=5.263
NC_035080.1	2051332	.	C	T	.	.	MAF_USDA=1.639
NC_035080.1	2051434	.	G	A	.	.	MAF_INRAE=36.709;MAF_USDA=31.548
NC_035080.1	2051449	.	T	A	.	.	MAF_INRAE=36.709;MAF_USDA=25.41
NC_035080.1	2051458	.	A	T	.	.	MAF_INRAE=8.228;MAF_USDA=9.836
NC_035080.1	2051526	.	C	A	.	.	MAF_INRAE=12.658;MAF_USDA=6.471
NC_035080.1	2051543	.	T	C	.	.	MAF_INRAE=1.667
NC_035080.1	2051615	.	G	A	.	.	MAF_INRAE=36.076;MAF_USDA=31.765
NC_035080.1	2051692	.	A	C	.	.	MAF_INRAE=36.076;MAF_USDA=31.176
NC_035080.1	2051846	.	C	G	.	.	MAF_INRAE=21.053
NC_035080.1	2059595	.	A	T	.	.	MAF_USDA=4.167
NC_035080.1	2059633	.	A	G	.	.	MAF_USDA=1.639
NC_035080.1	2059685	.	C	T	.	.	MAF_INRAE=21.053;MAF_USDA=11.765
NC_035080.1	2059751	.	G	A	.	.	MAF_USDA=4.098
NC_035080.1	2059786	.	A	C	.	.	MAF_USDA=8.197
NC_035080.1	2059789	.	A	C	.	.	MAF_USDA=8.197
NC_035080.1	2059881	.	A	C	.	.	MAF_INRAE=8.228
NC_035080.1	2059938	.	C	T	.	.	MAF_INRAE=31.579;MAF_USDA=32.787
NC_035080.1	2059947	.	C	T	.	.	MAF_USDA=12.295
NC_035080.1	2059948	.	G	T	.	.	MAF_USDA=2.459
NC_035080.1	2060062	.	G	T	.	.	MAF_INRAE=5.0
NC_035080.1	2060230	.	C	T	.	.	MAF_INRAE=5.696
NC_035080.1	2060231	.	G	A	.	.	MAF_INRAE=5.263
NC_035080.1	2060280	.	C	T	.	.	MAF_USDA=11.176
NC_035080.1	2060347	.	C	T	.	.	MAF_USDA=12.353
NC_035080.1	2060348	.	G	T	.	.	MAF_INRAE=6.329
NC_035080.1	2060351	.	A	G	.	.	MAF_USDA=12.353
NC_035080.1	2060403	.	A	T	.	.	MAF_USDA=12.353
NC_035080.1	2060517	.	C	A	.	.	MAF_USDA=6.557
NC_035080.1	2060518	.	A	C	.	.	MAF_INRAE=5.696;MAF_USDA=11.765
NC_035080.1	2060539	.	C	A	.	.	MAF_USDA=11.765
NC_035080.1	2060542	.	T	C	.	.	MAF_USDA=4.098
NC_035080.1	2060565	.	C	T	.	.	MAF_USDA=2.941
NC_035080.1	2060582	.	C	T	.	.	MAF_USDA=1.639
NC_035080.1	2060672	.	G	A	.	.	MAF_USDA=7.377
NC_035080.1	2060690	.	C	A	.	.	MAF_USDA=15.882
NC_035080.1	2060691	.	A	C	.	.	MAF_USDA=37.5
NC_035080.1	2060741	.	T	A	.	.	MAF_USDA=16.471
NC_035080.1	2060748	.	A	T	.	.	MAF_USDA=7.377
NC_035080.1	2060761	.	A	G	.	.	MAF_USDA=35.417
NC_035080.1	2060767	.	A	T	.	.	MAF_USDA=41.667
NC_035080.1	2060769	.	A	C	.	.	MAF_USDA=11.475
NC_035080.1	2060774	.	T	A	.	.	MAF_USDA=35.417
NC_035080.1	2060852	.	C	A	.	.	MAF_USDA=4.918
NC_035080.1	2061267	.	T	C	.	.	MAF_USDA=39.583
NC_035080.1	2061320	.	C	T	.	.	MAF_USDA=14.583
NC_035080.1	2061375	.	C	G	.	.	MAF_USDA=10.417
NC_035080.1	2061398	.	C	T	.	.	MAF_USDA=39.583
NC_035080.1	2061519	.	C	A	.	.	MAF_USDA=2.083
NC_035080.1	2061535	.	T	C	.	.	MAF_USDA=4.167
NC_035080.1	2061660	.	G	A	.	.	MAF_USDA=10.119
NC_035080.1	2061682	.	G	A	.	.	MAF_USDA=4.167
NC_035080.1	2061703	.	C	G	.	.	MAF_USDA=3.333
NC_035080.1	2061704	.	C	G	.	.	MAF_USDA=5.0
NC_035080.1	2061722	.	T	C	.	.	MAF_USDA=1.667
NC_035080.1	2061770	.	A	G	.	.	MAF_USDA=14.583
NC_035080.1	2061793	.	A	G	.	.	MAF_USDA=39.024
NC_035080.1	2061798	.	T	A	.	.	MAF_USDA=5.833
NC_035080.1	2061814	.	G	C	.	.	MAF_USDA=21.429
NC_035080.1	2061815	.	G	C	.	.	MAF_USDA=21.429
NC_035080.1	2061818	.	C	T	.	.	MAF_USDA=22.024
NC_035080.1	2061823	.	G	T	.	.	MAF_USDA=1.667
NC_035080.1	2061833	.	C	T	.	.	MAF_USDA=10.714
NC_035080.1	2061938	.	C	T	.	.	MAF_INRAE=5.696
NC_035080.1	2061946	.	C	T	.	.	MAF_INRAE=10.759;MAF_USDA=8.235
NC_035080.1	2061948	.	T	G	.	.	MAF_USDA=1.639
NC_035080.1	2062043	.	T	G	.	.	MAF_USDA=1.639
NC_035080.1	2062127	.	C	T	.	.	MAF_INRAE=40.506;MAF_USDA=48.235
NC_035080.1	2062159	.	G	A	.	.	MAF_INRAE=5.696
NC_035080.1	2062167	.	A	G	.	.	MAF_INRAE=26.582;MAF_USDA=15.882
NC_035080.1	2062179	.	T	A	.	.	MAF_INRAE=5.0;MAF_USDA=10.588
NC_035080.1	2062229	.	A	C	.	.	MAF_INRAE=5.696;MAF_USDA=1.639
NC_035080.1	2062251	.	C	T	.	.	MAF_INRAE=10.759;MAF_USDA=13.529
NC_035080.1	2062277	.	G	T	.	.	MAF_USDA=10.417
NC_035080.1	2062329	.	G	A	.	.	MAF_INRAE=10.759;MAF_USDA=13.529
NC_035080.1	2062338	.	C	T	.	.	MAF_INRAE=5.696;MAF_USDA=1.639
NC_035080.1	2062354	.	G	A	.	.	MAF_USDA=1.639
NC_035080.1	2062386	.	C	T	.	.	MAF_INRAE=34.177;MAF_USDA=20.588
NC_035080.1	2062509	.	A	T	.	.	MAF_USDA=1.639
NC_035080.1	2062526	.	G	A	.	.	MAF_INRAE=5.696
NC_035080.1	2062541	.	A	G	.	.	MAF_USDA=2.5
NC_035080.1	2062576	.	C	A	.	.	MAF_USDA=1.639
NC_035080.1	2062577	.	A	G	.	.	MAF_USDA=1.639
NC_035080.1	2062611	.	T	G	.	.	MAF_INRAE=25.949;MAF_USDA=16.071
NC_035080.1	2062645	.	T	A	.	.	MAF_INRAE=34.177;MAF_USDA=38.824
NC_035080.1	2062646	.	A	T	.	.	MAF_INRAE=17.089
NC_035080.1	2062654	.	A	T	.	.	MAF_INRAE=5.696;MAF_USDA=1.639
NC_035080.1	2062656	.	C	T	.	.	MAF_INRAE=5.263
NC_035080.1	2062730	.	C	T	.	.	MAF_USDA=2.083
NC_035080.1	2062731	.	G	A	.	.	MAF_USDA=4.167
NC_035080.1	2062740	.	C	T	.	.	MAF_USDA=39.583
NC_035080.1	2062741	.	G	A	.	.	MAF_INRAE=1.667
NC_035080.1	2062797	.	A	G	.	.	MAF_INRAE=15.833;MAF_USDA=10.714
NC_035080.1	2062854	.	T	G	.	.	MAF_INRAE=32.5;MAF_USDA=39.412
NC_035080.1	2062878	.	T	C	.	.	MAF_USDA=1.639
NC_035080.1	2062903	.	G	C	.	.	MAF_INRAE=31.667;MAF_USDA=38.824
NC_035080.1	2062937	.	G	T	.	.	MAF_USDA=1.667
NC_035080.1	2062955	.	C	A	.	.	MAF_USDA=5.0
NC_035080.1	2062968	.	C	A	.	.	MAF_INRAE=12.025;MAF_USDA=18.452
NC_035080.1	2062976	.	T	G	.	.	MAF_INRAE=33.544;MAF_USDA=40.0
NC_035080.1	2063005	.	G	A	.	.	MAF_INRAE=25.949;MAF_USDA=22.941
NC_035080.1	2063062	.	T	C	.	.	MAF_INRAE=6.329
NC_035080.1	2063065	.	T	A	.	.	MAF_INRAE=21.519;MAF_USDA=30.588
NC_035080.1	2063067	.	A	T	.	.	MAF_INRAE=6.329
NC_035080.1	2063071	.	G	A	.	.	MAF_INRAE=30.833;MAF_USDA=39.583
NC_035080.1	2063072	.	G	A	.	.	MAF_USDA=1.639
NC_035080.1	2063104	.	T	A	.	.	MAF_INRAE=40.506;MAF_USDA=49.412
NC_035080.1	2063119	.	A	G	.	.	MAF_INRAE=27.215;MAF_USDA=15.294
NC_035080.1	2063120	.	G	C	.	.	MAF_INRAE=30.833;MAF_USDA=16.471
NC_035080.1	2063179	.	G	A	.	.	MAF_USDA=1.639
NC_035080.1	2063191	.	T	A	.	.	MAF_INRAE=1.667
NC_035080.1	2063246	.	G	C	.	.	MAF_USDA=14.583
NC_035080.1	2063333	.	G	A	.	.	MAF_INRAE=5.696
NC_035080.1	2063337	.	C	T	.	.	MAF_INRAE=12.025;MAF_USDA=17.647
NC_035080.1	2063381	.	C	T	.	.	MAF_INRAE=26.582;MAF_USDA=17.059
NC_035080.1	2063434	.	A	T	.	.	MAF_INRAE=8.228;MAF_USDA=7.647
NC_035080.1	2063497	.	T	C	.	.	MAF_INRAE=10.759;MAF_USDA=7.738
NC_035080.1	2063516	.	C	T	.	.	MAF_USDA=1.639
NC_035080.1	2063550	.	T	A	.	.	MAF_INRAE=45.57;MAF_USDA=48.235
NC_035080.1	2063551	.	C	T	.	.	MAF_INRAE=15.833;MAF_USDA=9.836
NC_035080.1	2063593	.	G	C	.	.	MAF_INRAE=12.025;MAF_USDA=22.917
NC_035080.1	2063623	.	G	C	.	.	MAF_USDA=22.917
NC_035080.1	2063625	.	T	G	.	.	MAF_USDA=22.917
NC_035080.1	2063649	.	C	T	.	.	MAF_INRAE=11.392;MAF_USDA=17.647
NC_035080.1	2063717	.	A	G	.	.	MAF_USDA=1.639
NC_035080.1	2063786	.	T	C	.	.	MAF_USDA=5.738
NC_035080.1	2063858	.	A	C	.	.	MAF_USDA=1.639
NC_035080.1	2063895	.	C	A	.	.	MAF_INRAE=10.759;MAF_USDA=7.647
NC_035080.1	2063905	.	A	G	.	.	MAF_INRAE=10.759;MAF_USDA=7.647
NC_035080.1	2063906	.	C	T	.	.	MAF_INRAE=12.5;MAF_USDA=7.647
NC_035080.1	2063952	.	G	A	.	.	MAF_USDA=1.667
NC_035080.1	2063971	.	A	G	.	.	MAF_USDA=1.667
NC_035080.1	2063973	.	C	T	.	.	MAF_USDA=1.667
NC_035080.1	2063974	.	C	G	.	.	MAF_USDA=1.667
NC_035080.1	2063982	.	G	A	.	.	MAF_USDA=1.639
NC_035080.1	2063990	.	C	T	.	.	MAF_USDA=1.639
NC_035080.1	2063996	.	G	C	.	.	MAF_USDA=1.639
NC_035080.1	2064024	.	C	T	.	.	MAF_INRAE=17.722;MAF_USDA=3.279
NC_035080.1	2064053	.	T	A	.	.	MAF_USDA=1.639
NC_035080.1	2064056	.	A	G	.	.	MAF_INRAE=12.025;MAF_USDA=18.235
NC_035080.1	2064070	.	G	A	.	.	MAF_INRAE=10.759;MAF_USDA=7.059
NC_035080.1	2064071	.	C	T	.	.	MAF_INRAE=12.5;MAF_USDA=7.647
NC_035080.1	2064101	.	T	C	.	.	MAF_INRAE=10.127;MAF_USDA=6.471
NC_035080.1	2064108	.	C	T	.	.	MAF_USDA=3.529
NC_035080.1	2064113	.	T	C	.	.	MAF_INRAE=8.228;MAF_USDA=5.882
NC_035080.1	2064119	.	A	G	.	.	MAF_USDA=4.918
NC_035080.1	2064132	.	T	C	.	.	MAF_USDA=1.639
NC_035080.1	2064138	.	G	A	.	.	MAF_INRAE=11.392;MAF_USDA=22.917
NC_035080.1	2064144	.	C	T	.	.	MAF_INRAE=16.667;MAF_USDA=9.836
NC_035080.1	2064146	.	GGT	GGC	.	.	MAF_USDA=33.333
NC_035080.1	2064148	.	T	C	.	.	MAF_INRAE=24.167
NC_035080.1	2064161	.	T	G	.	.	MAF_INRAE=24.167;MAF_USDA=33.333
NC_035080.1	2064164	.	G	A	.	.	MAF_USDA=7.5
NC_035080.1	2064175	.	C	T	.	.	MAF_USDA=4.167
NC_035080.1	2064188	.	A	G	.	.	MAF_INRAE=26.667;MAF_USDA=27.381
NC_035080.1	2064228	.	G	A	.	.	MAF_USDA=5.738
NC_035080.1	2064229	.	C	A	.	.	MAF_INRAE=10.759;MAF_USDA=7.647
NC_035080.1	2064239	.	C	T	.	.	MAF_INRAE=11.392;MAF_USDA=19.412
NC_035080.1	2064261	.	G	A	.	.	MAF_INRAE=19.62;MAF_USDA=12.295
NC_035080.1	2064263	.	C	T	.	.	MAF_USDA=1.639
NC_035080.1	2064265	.	C	T	.	.	MAF_USDA=2.459
NC_035080.1	2064312	.	T	C	.	.	MAF_USDA=9.016
NC_035080.1	2064314	.	C	T	.	.	MAF_INRAE=5.0;MAF_USDA=10.0
NC_035080.1	2064320	.	G	A	.	.	MAF_INRAE=10.526;MAF_USDA=3.279
NC_035080.1	2064338	.	A	G	.	.	MAF_USDA=1.639
NC_035080.1	2064382	.	C	T	.	.	MAF_INRAE=8.333
NC_035080.1	2064383	.	T	A	.	.	MAF_INRAE=8.333
NC_035080.1	2064387	.	C	T	.	.	MAF_INRAE=38.333
NC_035080.1	2064388	.	G	A	.	.	MAF_INRAE=15.833;MAF_USDA=9.016
NC_035080.1	2064393	.	C	A	.	.	MAF_INRAE=5.0;MAF_USDA=10.588
NC_035080.1	2064395	.	C	T	.	.	MAF_USDA=1.639
NC_035080.1	2064401	.	C	A	.	.	MAF_INRAE=5.0;MAF_USDA=11.765
NC_035080.1	2064423	.	C	T	.	.	MAF_INRAE=9.167
NC_035080.1	2064485	.	G	T	.	.	MAF_USDA=7.377
NC_035080.1	2064486	.	T	G	.	.	MAF_USDA=11.176
NC_035080.1	2064488	.	G	A	.	.	MAF_USDA=10.0
NC_035080.1	2064496	.	A	T	.	.	MAF_INRAE=17.5;MAF_USDA=11.765
NC_035080.1	2064526	.	T	C	.	.	MAF_INRAE=7.5;MAF_USDA=7.647
NC_035080.1	2064549	.	A	C	.	.	MAF_INRAE=1.667
NC_035080.1	2064559	.	C	T	.	.	MAF_INRAE=5.263;MAF_USDA=4.167
NC_035080.1	2064575	.	A	C	.	.	MAF_INRAE=5.696
NC_035080.1	2064582	.	A	G	.	.	MAF_INRAE=16.456;MAF_USDA=8.824
NC_035080.1	2064632	.	A	T	.	.	MAF_INRAE=19.62;MAF_USDA=9.016
NC_035080.1	2064634	.	T	C	.	.	MAF_INRAE=29.167;MAF_USDA=18.824
NC_035080.1	2064635	.	G	A	.	.	MAF_INRAE=12.025;MAF_USDA=19.412
NC_035080.1	2064640	.	T	A	.	.	MAF_INRAE=19.62;MAF_USDA=9.836
NC_035080.1	2064648	.	G	T	.	.	MAF_INRAE=19.62;MAF_USDA=9.836
NC_035080.1	2064736	.	C	G	.	.	MAF_INRAE=19.62;MAF_USDA=9.836
NC_035080.1	2064753	.	C	T	.	.	MAF_INRAE=11.392;MAF_USDA=16.471
NC_035080.1	2064832	.	T	C	.	.	MAF_INRAE=5.263
NC_035080.1	2064856	.	G	C	.	.	MAF_INRAE=5.263
NC_035080.1	2064858	.	C	T	.	.	MAF_INRAE=12.5;MAF_USDA=7.059
NC_035080.1	2064867	.	G	A	.	.	MAF_INRAE=5.263
NC_035080.1	2064876	.	G	A	.	.	MAF_USDA=1.639
NC_035080.1	2064884	.	C	T	.	.	MAF_USDA=1.639
NC_035080.1	2064885	.	G	A	.	.	MAF_INRAE=24.684;MAF_USDA=45.294
NC_035080.1	2064894	.	G	T	.	.	MAF_INRAE=5.263
NC_035080.1	2064947	.	C	A	.	.	MAF_USDA=2.459
NC_035080.1	2064952	.	C	T	.	.	MAF_USDA=2.459
NC_035080.1	2064966	.	A	C	.	.	MAF_INRAE=10.759;MAF_USDA=7.059
NC_035080.1	2064982	.	T	C	.	.	MAF_INRAE=5.696
NC_035080.1	2065012	.	A	T	.	.	MAF_INRAE=9.494;MAF_USDA=7.059
NC_035080.1	2065013	.	T	C	.	.	MAF_INRAE=10.833;MAF_USDA=7.059
NC_035080.1	2065046	.	T	G	.	.	MAF_INRAE=9.494;MAF_USDA=7.647
NC_035080.1	2065110	.	G	T	.	.	MAF_INRAE=12.025;MAF_USDA=17.647
NC_035080.1	2065161	.	T	C	.	.	MAF_INRAE=5.696
NC_035080.1	2065189	.	A	C	.	.	MAF_INRAE=29.167
NC_035080.1	2065190	.	G	T	.	.	MAF_USDA=1.639
NC_035080.1	2065203	.	C	T	.	.	MAF_USDA=24.706
NC_035080.1	2065207	.	A	G	.	.	MAF_USDA=10.417
NC_035080.1	2065226	.	C	T	.	.	MAF_INRAE=5.696
NC_035080.1	2065236	.	A	C	.	.	MAF_INRAE=12.658
NC_035080.1	2065239	.	A	C	.	.	MAF_INRAE=17.089;MAF_USDA=18.824
NC_035080.1	2065257	.	A	C	.	.	MAF_INRAE=17.089;MAF_USDA=18.824
NC_035080.1	2065283	.	A	C	.	.	MAF_USDA=18.75
NC_035080.1	2065291	.	C	T	.	.	MAF_INRAE=11.667
NC_035080.1	2065330	.	A	T	.	.	MAF_USDA=1.639
NC_035080.1	2065338	.	C	T	.	.	MAF_INRAE=15.789
NC_035080.1	2065349	.	T	G	.	.	MAF_USDA=22.917
NC_035080.1	2065423	.	G	A	.	.	MAF_INRAE=5.263;MAF_USDA=4.118
NC_035080.1	2065425	.	G	C	.	.	MAF_USDA=1.639
NC_035080.1	2065502	.	T	C	.	.	MAF_INRAE=21.053;MAF_USDA=9.412
NC_035080.1	2065533	.	G	T	.	.	MAF_USDA=17.647
NC_035080.1	2065590	.	C	T	.	.	MAF_INRAE=5.696
NC_035080.1	2065601	.	C	T	.	.	MAF_USDA=2.459
NC_035080.1	2065641	.	C	T	.	.	MAF_INRAE=5.696
NC_035080.1	2065662	.	T	A	.	.	MAF_INRAE=14.167;MAF_USDA=34.706
NC_035080.1	2065681	.	C	T	.	.	MAF_INRAE=5.0;MAF_USDA=12.941
NC_035080.1	2065683	.	C	A	.	.	MAF_INRAE=13.291;MAF_USDA=15.294
NC_035080.1	2065699	.	C	A	.	.	MAF_INRAE=21.519;MAF_USDA=3.529
NC_035080.1	2065744	.	A	T	.	.	MAF_INRAE=5.696
NC_035080.1	2065812	.	C	T	.	.	MAF_INRAE=5.696
NC_035080.1	2065824	.	C	A	.	.	MAF_INRAE=8.228;MAF_USDA=7.059
NC_035080.1	2065837	.	T	C	.	.	MAF_INRAE=8.228;MAF_USDA=14.706
NC_035080.1	2065857	.	C	G	.	.	MAF_INRAE=5.696
NC_035080.1	2065859	.	G	A	.	.	MAF_USDA=2.459
NC_035080.1	2065867	.	C	T	.	.	MAF_USDA=1.639
NC_035080.1	2065948	.	A	G	.	.	MAF_INRAE=5.696
NC_035080.1	2065954	.	T	A	.	.	MAF_USDA=2.459
NC_035080.1	2066005	.	G	A	.	.	MAF_INRAE=13.291;MAF_USDA=4.167
NC_035080.1	2066160	.	C	T	.	.	MAF_INRAE=5.263;MAF_USDA=5.738
NC_035080.1	2066233	.	C	T	.	.	MAF_INRAE=1.667
NC_035080.1	2066242	.	C	T	.	.	MAF_USDA=1.639
NC_035080.1	2066251	.	A	G	.	.	MAF_USDA=14.583
NC_035080.1	2066264	.	C	A	.	.	MAF_INRAE=5.263;MAF_USDA=14.583
NC_035080.1	2066283	.	G	A	.	.	MAF_USDA=4.918
NC_035080.1	2066303	.	G	A	.	.	MAF_USDA=10.0
NC_035080.1	2066309	.	T	C	.	.	MAF_USDA=11.765
NC_035080.1	2066328	.	C	G	.	.	MAF_INRAE=21.519;MAF_USDA=6.25
NC_035080.1	2066412	.	A	C	.	.	MAF_USDA=2.459
NC_035080.1	2066436	.	T	C	.	.	MAF_USDA=1.639
NC_035080.1	2066446	.	T	G	.	.	MAF_INRAE=7.5;MAF_USDA=14.706
NC_035080.1	2066555	.	T	A	.	.	MAF_INRAE=11.667;MAF_USDA=1.765
NC_035080.1	2066596	.	G	T	.	.	MAF_USDA=1.639
NC_035080.1	2066640	.	T	C	.	.	MAF_USDA=1.639
NC_035080.1	2066657	.	G	A	.	.	MAF_USDA=1.639
NC_035080.1	2066710	.	T	A	.	.	MAF_USDA=14.583
NC_035080.1	2066761	.	A	G	.	.	MAF_INRAE=5.263
NC_035080.1	2067409	.	T	A	.	.	MAF_INRAE=10.526;MAF_USDA=15.882
NC_035080.1	2067436	.	G	A	.	.	MAF_INRAE=26.316;MAF_USDA=42.353
NC_035080.1	2067465	.	C	A	.	.	MAF_INRAE=10.526;MAF_USDA=9.836
NC_035080.1	2067478	.	T	A	.	.	MAF_USDA=14.583
NC_035080.1	2067491	.	C	T	.	.	MAF_INRAE=15.789;MAF_USDA=17.059
NC_035080.1	2067497	.	G	T	.	.	MAF_INRAE=15.789
NC_035080.1	2067535	.	T	A	.	.	MAF_INRAE=5.696
NC_035080.1	2067582	.	G	A	.	.	MAF_INRAE=12.5
NC_035080.1	2067587	.	T	A	.	.	MAF_INRAE=15.789;MAF_USDA=31.25
NC_035080.1	2067596	.	T	A	.	.	MAF_USDA=6.25
NC_035080.1	2067597	.	T	A	.	.	MAF_USDA=10.417
NC_035080.1	2067598	.	A	T	.	.	MAF_USDA=27.083
NC_035080.1	2067601	.	T	A	.	.	MAF_USDA=31.25
NC_035080.1	2067603	.	A	C	.	.	MAF_USDA=12.5
NC_035080.1	2067621	.	G	A	.	.	MAF_INRAE=27.215;MAF_USDA=31.765
NC_035080.1	2067647	.	A	T	.	.	MAF_INRAE=5.0;MAF_USDA=25.882
NC_035080.1	2067667	.	T	C	.	.	MAF_USDA=5.294
NC_035080.1	2067677	.	C	T	.	.	MAF_INRAE=12.025
NC_035080.1	2067690	.	T	A	.	.	MAF_INRAE=11.392;MAF_USDA=19.412
NC_035080.1	2067702	.	G	A	.	.	MAF_INRAE=5.063
NC_035080.1	2067706	.	C	T	.	.	MAF_INRAE=36.667;MAF_USDA=41.176
NC_035080.1	2067721	.	T	C	.	.	MAF_INRAE=41.772;MAF_USDA=44.118
NC_035080.1	2067778	.	A	C	.	.	MAF_INRAE=42.105
NC_035080.1	2067779	.	T	C	.	.	MAF_INRAE=34.167;MAF_USDA=38.824
NC_035080.1	2067817	.	T	A	.	.	MAF_INRAE=10.526;MAF_USDA=4.098
NC_035080.1	2067822	.	C	G	.	.	MAF_USDA=18.75
NC_035080.1	2067841	.	C	A	.	.	MAF_USDA=1.639
NC_035080.1	2067858	.	G	A	.	.	MAF_INRAE=16.667;MAF_USDA=4.167
NC_035080.1	2067865	.	C	A	.	.	MAF_USDA=4.167
NC_035080.1	2067886	.	T	G	.	.	MAF_INRAE=5.696
NC_035080.1	2067896	.	C	A	.	.	MAF_INRAE=4.167
NC_035080.1	2067911	.	G	A	.	.	MAF_USDA=10.588
NC_035080.1	2067914	.	T	C	.	.	MAF_USDA=10.0
NC_035080.1	2067943	.	C	T	.	.	MAF_INRAE=3.797;MAF_USDA=19.412
NC_035080.1	2067946	.	C	T	.	.	MAF_INRAE=5.696
NC_035080.1	2067947	.	C	T	.	.	MAF_USDA=5.738
NC_035080.1	2067948	.	T	C	.	.	MAF_INRAE=3.797;MAF_USDA=33.529
NC_035080.1	2067954	.	C	T	.	.	MAF_INRAE=3.797;MAF_USDA=18.235
NC_035080.1	2067963	.	G	A	.	.	MAF_INRAE=17.089;MAF_USDA=16.471
NC_035080.1	2067967	.	C	A	.	.	MAF_INRAE=3.797
NC_035080.1	2067968	.	A	T	.	.	MAF_INRAE=15.0;MAF_USDA=4.118
NC_035080.1	2067970	.	T	A	.	.	MAF_INRAE=2.5
NC_035080.1	2067971	.	C	A	.	.	MAF_USDA=18.824
NC_035080.1	2067977	.	T	C	.	.	MAF_USDA=1.639
NC_035080.1	2068002	.	G	A	.	.	MAF_INRAE=9.494;MAF_USDA=31.765
NC_035080.1	2068028	.	C	T	.	.	MAF_INRAE=18.354;MAF_USDA=5.294
NC_035080.1	2068029	.	A	T	.	.	MAF_INRAE=15.0;MAF_USDA=5.294
NC_035080.1	2068050	.	A	T	.	.	MAF_USDA=17.059
NC_035080.1	2068062	.	C	T	.	.	MAF_USDA=5.882
NC_035080.1	2068099	.	C	A	.	.	MAF_USDA=3.279
NC_035080.1	2068147	.	T	G	.	.	MAF_INRAE=12.5
NC_035080.1	2068162	.	C	A	.	.	MAF_INRAE=5.696
NC_035080.1	2068168	.	C	G	.	.	MAF_INRAE=5.696
NC_035080.1	2068197	.	T	C	.	.	MAF_USDA=1.639
NC_035080.1	2068213	.	T	G	.	.	MAF_INRAE=7.5;MAF_USDA=3.529
NC_035080.1	2068253	.	C	A	.	.	MAF_INRAE=29.747;MAF_USDA=16.471
NC_035080.1	2068474	.	A	C	.	.	MAF_USDA=1.639
NC_035080.1	2068487	.	C	A	.	.	MAF_INRAE=19.62;MAF_USDA=14.118
NC_035080.1	2068659	.	C	T	.	.	MAF_USDA=1.765
NC_035080.1	2068742	.	C	T	.	.	MAF_USDA=1.639
NC_035080.1	2068777	.	A	G	.	.	MAF_INRAE=18.354;MAF_USDA=9.836
NC_035080.1	2068935	.	C	T	.	.	MAF_INRAE=5.0;MAF_USDA=1.639
NC_035080.1	2068949	.	T	A	.	.	MAF_USDA=2.459
NC_035080.1	2068976	.	G	A	.	.	MAF_INRAE=7.5
NC_035080.1	2068985	.	G	C	.	.	MAF_INRAE=10.759;MAF_USDA=7.647
NC_035080.1	2068999	.	C	T	.	.	MAF_INRAE=5.696
NC_035080.1	2069000	.	A	C	.	.	MAF_INRAE=2.5
NC_035080.1	2069042	.	G	T	.	.	MAF_INRAE=27.848;MAF_USDA=31.765
NC_035080.1	2069048	.	G	C	.	.	MAF_USDA=1.639
NC_035080.1	2069065	.	G	C	.	.	MAF_INRAE=19.62;MAF_USDA=10.0
NC_035080.1	2069143	.	A	G	.	.	MAF_INRAE=10.759;MAF_USDA=10.588
NC_035080.1	2069148	.	T	A	.	.	MAF_USDA=4.098
NC_035080.1	2069156	.	C	T	.	.	MAF_INRAE=36.076;MAF_USDA=24.118
NC_035080.1	2069174	.	C	A	.	.	MAF_INRAE=16.456;MAF_USDA=22.353
NC_035080.1	2069248	.	G	C	.	.	MAF_INRAE=21.519;MAF_USDA=10.0
NC_035080.1	2069253	.	G	T	.	.	MAF_USDA=9.412
NC_035080.1	2069295	.	A	G	.	.	MAF_INRAE=5.696
NC_035080.1	2069509	.	A	G	.	.	MAF_USDA=1.639
NC_035080.1	2069585	.	C	A	.	.	MAF_INRAE=17.5
NC_035080.1	2069627	.	C	A	.	.	MAF_USDA=21.429
NC_035080.1	2069648	.	G	T,*	.	.	MAF_INRAE=10.526;MAF_USDA=18.235
NC_035080.1	2069661	.	C	T	.	.	MAF_USDA=16.471
NC_035080.1	2069664	.	T	C	.	.	MAF_USDA=17.647
NC_035080.1	2069683	.	G	C	.	.	MAF_USDA=12.5
NC_035080.1	2069744	.	A	C	.	.	MAF_USDA=33.333
NC_035080.1	2069766	.	T	G	.	.	MAF_USDA=22.917
NC_035080.1	2069809	.	G	T	.	.	MAF_INRAE=5.263;MAF_USDA=2.459
NC_035080.1	2070909	.	G	C	.	.	MAF_INRAE=11.392
NC_035080.1	2071141	.	T	C	.	.	MAF_INRAE=5.263;MAF_USDA=4.167
NC_035080.1	2071177	.	C	A	.	.	MAF_USDA=42.353
NC_035080.1	2071178	.	A	T	.	.	MAF_USDA=18.824
NC_035080.1	2071199	.	T	C	.	.	MAF_USDA=41.765
NC_035080.1	2073821	.	G	A	.	.	MAF_USDA=4.167
NC_035080.1	2073843	.	A	C	.	.	MAF_USDA=40.964
NC_035080.1	2073861	.	T	C	.	.	MAF_USDA=18.452
NC_035080.1	2073872	.	T	G	.	.	MAF_USDA=1.667
NC_035080.1	2073904	.	C	T	.	.	MAF_USDA=26.786
NC_035080.1	2073972	.	A	G	.	.	MAF_USDA=4.098
NC_035080.1	2073974	.	A	C	.	.	MAF_USDA=22.353
NC_035080.1	2074008	.	A	C	.	.	MAF_USDA=21.765
NC_035080.1	2074030	.	C	A	.	.	MAF_USDA=17.647
NC_035080.1	2074032	.	T	G	.	.	MAF_USDA=17.059
NC_035080.1	2074089	.	C	G	.	.	MAF_USDA=15.882
NC_035080.1	2074143	.	A	T	.	.	MAF_USDA=1.639
NC_035080.1	2074255	.	G	A	.	.	MAF_USDA=1.667
NC_035080.1	2074398	.	C	T	.	.	MAF_INRAE=10.759;MAF_USDA=4.167
NC_035080.1	2074429	.	A	C	.	.	MAF_INRAE=10.0;MAF_USDA=2.083
NC_035080.1	2074433	.	C	T	.	.	MAF_INRAE=36.842;MAF_USDA=21.765
NC_035080.1	2074485	.	G	T	.	.	MAF_USDA=1.639
NC_035080.1	2074512	.	T	G	.	.	MAF_INRAE=15.0;MAF_USDA=4.167
NC_035080.1	2074588	.	G	T	.	.	MAF_INRAE=10.0;MAF_USDA=4.268
NC_035080.1	2074611	.	G	A	.	.	MAF_USDA=1.724
NC_035080.1	2074612	.	C	T	.	.	MAF_INRAE=10.526
NC_035080.1	2074617	.	A	T	.	.	MAF_INRAE=6.962;MAF_USDA=1.724
NC_035080.1	2074634	.	G	A	.	.	MAF_INRAE=8.861;MAF_USDA=16.463
NC_035080.1	2074663	.	C	T	.	.	MAF_INRAE=34.81;MAF_USDA=14.024
NC_035080.1	2074726	.	A	T	.	.	MAF_INRAE=25.949;MAF_USDA=12.5
NC_035080.1	2074776	.	C	T	.	.	MAF_USDA=1.639
NC_035080.1	2074869	.	C	T	.	.	MAF_USDA=4.918
NC_035080.1	2075092	.	G	A	.	.	MAF_INRAE=2.5
NC_035080.1	2075141	.	T	C	.	.	MAF_INRAE=5.696
NC_035080.1	2075201	.	G	A	.	.	MAF_INRAE=5.696;MAF_USDA=7.627
NC_035080.1	2075203	.	C	T	.	.	MAF_INRAE=10.526;MAF_USDA=14.458
NC_035080.1	2075224	.	G	A	.	.	MAF_INRAE=5.696
NC_035080.1	2075226	.	A	T	.	.	MAF_USDA=3.333
NC_035080.1	2075248	.	A	T	.	.	MAF_INRAE=5.263;MAF_USDA=4.167
NC_035080.1	2075344	.	T	C	.	.	MAF_INRAE=8.861;MAF_USDA=9.836
NC_035080.1	2075485	.	C	A	.	.	MAF_INRAE=16.456
NC_035080.1	2075486	.	T	G	.	.	MAF_INRAE=15.0
NC_035080.1	2075487	.	C	A	.	.	MAF_INRAE=15.0
NC_035080.1	2075501	.	G	T	.	.	MAF_USDA=5.738
NC_035080.1	2075542	.	C	G	.	.	MAF_INRAE=10.526;MAF_USDA=1.639
NC_035080.1	2075586	.	T	A	.	.	MAF_USDA=2.459
NC_035080.1	2075588	.	A	G	.	.	MAF_USDA=2.083
NC_035080.1	2075592	.	T	C	.	.	MAF_USDA=5.738
NC_035080.1	2075594	.	C	T	.	.	MAF_USDA=2.459
NC_035080.1	2075631	.	A	C	.	.	MAF_USDA=2.459
NC_035080.1	2075635	.	C	A	.	.	MAF_USDA=2.459
NC_035080.1	2075640	.	G	A	.	.	MAF_INRAE=10.526;MAF_USDA=3.279
NC_035080.1	2075659	.	C	G	.	.	MAF_USDA=7.377
NC_035080.1	2075660	.	A	C	.	.	MAF_INRAE=8.861;MAF_USDA=10.656
NC_035080.1	2075667	.	G	A	.	.	MAF_INRAE=8.861;MAF_USDA=13.934
NC_035080.1	2075693	.	A	C	.	.	MAF_USDA=1.765
NC_035080.1	2075698	.	C	A	.	.	MAF_USDA=1.639
NC_035080.1	2075702	.	C	T	.	.	MAF_INRAE=17.5;MAF_USDA=3.529
NC_035080.1	2075703	.	A	T	.	.	MAF_USDA=1.639
NC_035080.1	2075713	.	A	C	.	.	MAF_USDA=1.639
NC_035080.1	2075726	.	C	T	.	.	MAF_INRAE=10.526
NC_035080.1	2075743	.	T	A	.	.	MAF_USDA=5.738
NC_035080.1	2075815	.	C	T	.	.	MAF_INRAE=27.215;MAF_USDA=16.471
NC_035080.1	2075820	.	A	T	.	.	MAF_USDA=5.738
NC_035080.1	2075832	.	T	G	.	.	MAF_USDA=5.738
NC_035080.1	2075843	.	G	T	.	.	MAF_INRAE=8.861;MAF_USDA=8.197
NC_035080.1	2075875	.	C	T	.	.	MAF_INRAE=21.519;MAF_USDA=22.941
NC_035080.1	2075877	.	G	A	.	.	MAF_USDA=2.459
NC_035080.1	2075881	.	T	C	.	.	MAF_INRAE=21.519;MAF_USDA=27.647
NC_035080.1	2075902	.	G	C	.	.	MAF_USDA=4.918
NC_035080.1	2075905	.	G	A	.	.	MAF_USDA=4.918
NC_035080.1	2075906	.	G	A	.	.	MAF_INRAE=18.987;MAF_USDA=7.647
NC_035080.1	2075909	.	C	T	.	.	MAF_INRAE=18.333;MAF_USDA=7.647
NC_035080.1	2075923	.	A	T	.	.	MAF_USDA=3.279
NC_035080.1	2075930	.	T	A	.	.	MAF_INRAE=17.089;MAF_USDA=5.294
NC_035080.1	2075933	.	A	G	.	.	MAF_USDA=6.557
NC_035080.1	2075958	.	A	T	.	.	MAF_USDA=3.279
NC_035080.1	2075965	.	G	T	.	.	MAF_USDA=2.459
NC_035080.1	2075970	.	T	C	.	.	MAF_USDA=2.459
NC_035080.1	2076003	.	T	C	.	.	MAF_USDA=2.353
NC_035080.1	2076004	.	C	A	.	.	MAF_USDA=2.353
NC_035080.1	2076009	.	G	T	.	.	MAF_INRAE=15.789
NC_035080.1	2076021	.	G	T	.	.	MAF_USDA=4.118
NC_035080.1	2076028	.	G	A	.	.	MAF_USDA=1.639
NC_035080.1	2076036	.	G	C	.	.	MAF_INRAE=18.333
NC_035080.1	2076047	.	T	C	.	.	MAF_INRAE=19.62;MAF_USDA=7.647
NC_035080.1	2076054	.	C	T	.	.	MAF_INRAE=18.987;MAF_USDA=7.647
NC_035080.1	2076065	.	T	C	.	.	MAF_INRAE=10.526;MAF_USDA=1.639
NC_035080.1	2076066	.	C	T	.	.	MAF_INRAE=5.696
NC_035080.1	2076067	.	A	T	.	.	MAF_INRAE=2.5
NC_035080.1	2076069	.	C	A	.	.	MAF_USDA=4.918
NC_035080.1	2076072	.	A	C	.	.	MAF_INRAE=2.5
NC_035080.1	2076075	.	G	A	.	.	MAF_INRAE=2.5
NC_035080.1	2076078	.	G	C	.	.	MAF_INRAE=2.5
NC_035080.1	2076079	.	A	C	.	.	MAF_USDA=5.738
NC_035080.1	2076091	.	A	C	.	.	MAF_INRAE=17.089;MAF_USDA=12.353
NC_035080.1	2076105	.	A	C	.	.	MAF_USDA=5.738
NC_035080.1	2076113	.	C	T	.	.	MAF_INRAE=9.494;MAF_USDA=15.294
NC_035080.1	2076136	.	A	T	.	.	MAF_INRAE=20.886;MAF_USDA=22.941
NC_035080.1	2076137	.	A	G	.	.	MAF_INRAE=22.5;MAF_USDA=22.941
NC_035080.1	2076208	.	A	C	.	.	MAF_USDA=5.357
NC_035080.1	2076211	.	T	C	.	.	MAF_INRAE=27.848;MAF_USDA=22.024
NC_035080.1	2076383	.	G	A	.	.	MAF_INRAE=10.526;MAF_USDA=8.235
NC_035080.1	2076397	.	G	T	.	.	MAF_USDA=2.459
NC_035080.1	2076417	.	C	A	.	.	MAF_USDA=7.059
NC_035080.1	2076422	.	C	A	.	.	MAF_USDA=6.557
NC_035080.1	2076425	.	G	T	.	.	MAF_USDA=5.738
NC_035080.1	2076462	.	C	T	.	.	MAF_INRAE=10.526;MAF_USDA=2.459
NC_035080.1	2076479	.	T	A	.	.	MAF_USDA=4.918
NC_035080.1	2076496	.	T	G	.	.	MAF_USDA=5.738
NC_035080.1	2076588	.	T	C	.	.	MAF_INRAE=27.215;MAF_USDA=24.405
NC_035080.1	2076648	.	A	T	.	.	MAF_INRAE=18.354;MAF_USDA=15.294
NC_035080.1	2076671	.	C	A	.	.	MAF_USDA=5.294
NC_035080.1	2076680	.	C	T	.	.	MAF_INRAE=17.5;MAF_USDA=4.706
NC_035080.1	2076682	.	A	G	.	.	MAF_INRAE=14.167;MAF_USDA=5.294
NC_035080.1	2076693	.	G	T	.	.	MAF_USDA=5.882
NC_035080.1	2076698	.	C	T	.	.	MAF_INRAE=29.114;MAF_USDA=18.235
NC_035080.1	2076700	.	A	T	.	.	MAF_USDA=1.639
NC_035080.1	2076704	.	C	A	.	.	MAF_USDA=5.882
NC_035080.1	2076724	.	C	T	.	.	MAF_USDA=41.667
NC_035080.1	2076730	.	C	A	.	.	MAF_USDA=2.459
NC_035080.1	2076741	.	A	G	.	.	MAF_USDA=47.917
NC_035080.1	2076743	.	G	T	.	.	MAF_USDA=50.0
NC_035080.1	2076748	.	T	A	.	.	MAF_USDA=43.529
NC_035080.1	2076782	.	G	A	.	.	MAF_USDA=2.083
NC_035080.1	2076831	.	A	C	.	.	MAF_INRAE=10.526;MAF_USDA=4.167
NC_035080.1	2076864	.	A	G	.	.	MAF_USDA=27.059
NC_035080.1	2076867	.	G	C	.	.	MAF_USDA=26.471
NC_035080.1	2076874	.	A	C	.	.	MAF_USDA=26.471
NC_035080.1	2076875	.	C	A	.	.	MAF_USDA=26.471
NC_035080.1	2076923	.	C	T	.	.	MAF_INRAE=10.526
NC_035080.1	2076975	.	A	G	.	.	MAF_INRAE=10.127;MAF_USDA=20.588
NC_035080.1	2077027	.	A	G	.	.	MAF_USDA=4.918
NC_035080.1	2077190	.	G	A	.	.	MAF_USDA=2.459
NC_035080.1	2077270	.	T	C	.	.	MAF_USDA=4.167
NC_035080.1	2077286	.	C	A	.	.	MAF_USDA=12.5
NC_035080.1	2077296	.	T	G	.	.	MAF_USDA=20.833
NC_035080.1	2077384	.	C	G	.	.	MAF_USDA=4.167
NC_035080.1	2077440	.	C	G	.	.	MAF_USDA=12.5
NC_035080.1	2077464	.	A	T	.	.	MAF_USDA=8.333
NC_035080.1	2077483	.	A	G	.	.	MAF_USDA=18.75
NC_035080.1	2077484	.	C	T	.	.	MAF_USDA=20.833
NC_035080.1	2077562	.	T	G	.	.	MAF_USDA=31.25
NC_035080.1	2077599	.	C	T	.	.	MAF_USDA=20.833
NC_035080.1	2077608	.	C	A	.	.	MAF_USDA=10.417
NC_035080.1	2077647	.	T	C	.	.	MAF_USDA=39.583
NC_035080.1	2085592	.	G	A	.	.	MAF_INRAE=10.526;MAF_USDA=4.118
NC_035080.1	2085625	.	G	T	.	.	MAF_USDA=5.738
NC_035080.1	2085636	.	C	T	.	.	MAF_USDA=6.557
NC_035080.1	2085831	.	CAGAGAG	CAGAGAT	.	.	MAF_USDA=4.167
NC_035080.1	2085837	.	G	T	.	.	MAF_USDA=1.639
NC_035080.1	2085843	.	T	A	.	.	MAF_USDA=9.412
NC_035080.1	2085856	.	G	T	.	.	MAF_USDA=1.765
NC_035080.1	2085867	.	G	T	.	.	MAF_USDA=10.588
NC_035080.1	2085882	.	A	G	.	.	MAF_USDA=2.353
NC_035080.1	2085884	.	A	T	.	.	MAF_USDA=18.75
NC_035080.1	2085917	.	C	A	.	.	MAF_USDA=1.667
NC_035080.1	2085945	.	T	C	.	.	MAF_USDA=15.882
NC_035080.1	2085956	.	A	C	.	.	MAF_USDA=1.639
NC_035080.1	2086000	.	T	G	.	.	MAF_USDA=5.882
NC_035080.1	2095711	.	G	A	.	.	MAF_INRAE=6.962
NC_035080.1	2095880	.	C	T	.	.	MAF_INRAE=26.316;MAF_USDA=22.941
NC_035080.1	2095881	.	A	C	.	.	MAF_USDA=23.529
NC_035080.1	2095925	.	G	A	.	.	MAF_USDA=1.639
NC_035080.1	2098323	.	T	A	.	.	MAF_INRAE=14.167;MAF_USDA=10.0
NC_035080.1	2098367	.	A	T	.	.	MAF_USDA=3.529
NC_035080.1	2098419	.	G	C	.	.	MAF_INRAE=21.053
NC_035080.1	2098567	.	C	T	.	.	MAF_USDA=1.639
NC_035080.1	2098651	.	A	C	.	.	MAF_INRAE=5.063;MAF_USDA=8.235
NC_035080.1	2098667	.	T	C	.	.	MAF_USDA=10.656
NC_035080.1	2098703	.	A	G	.	.	MAF_USDA=9.836
NC_035080.1	2098751	.	T	A	.	.	MAF_USDA=31.25
NC_035080.1	2099646	.	G	T	.	.	MAF_USDA=4.118
NC_035080.1	2099756	.	C	T	.	.	MAF_USDA=2.459
NC_035080.1	2099765	.	G	A	.	.	MAF_USDA=2.459
NC_035080.1	2099783	.	A	C	.	.	MAF_USDA=8.197
NC_035080.1	2099788	.	C	A	.	.	MAF_INRAE=48.734;MAF_USDA=23.77
NC_035080.1	2099795	.	C	T	.	.	MAF_USDA=8.197
NC_035080.1	2099813	.	T	C	.	.	MAF_USDA=8.197
NC_035080.1	2099864	.	A	C	.	.	MAF_USDA=7.377
NC_035080.1	2099939	.	G	T	.	.	MAF_USDA=2.459
NC_035080.1	2100031	.	G	T	.	.	MAF_USDA=3.333
NC_035080.1	2100063	.	G	T	.	.	MAF_USDA=22.941
NC_035080.1	2100066	.	TGTGAGTG	TGTGAGTC	.	.	MAF_USDA=6.25
NC_035080.1	2100073	.	G	C	.	.	MAF_USDA=4.098
NC_035080.1	2100098	.	T	C	.	.	MAF_USDA=7.377
NC_035080.1	2100175	.	T	C	.	.	MAF_INRAE=17.5;MAF_USDA=10.0
NC_035080.1	2100176	.	C	A	.	.	MAF_USDA=3.529
NC_035080.1	2100181	.	G	A	.	.	MAF_USDA=6.557
NC_035080.1	2100212	.	T	A	.	.	MAF_INRAE=9.167;MAF_USDA=25.882
NC_035080.1	2100220	.	T	C	.	.	MAF_INRAE=8.228;MAF_USDA=35.294
NC_035080.1	2100222	.	A	G	.	.	MAF_INRAE=17.089;MAF_USDA=1.639
NC_035080.1	2100232	.	T	G	.	.	MAF_INRAE=9.167;MAF_USDA=9.016
NC_035080.1	2100236	.	C	G	.	.	MAF_USDA=7.377
NC_035080.1	2100241	.	C	T	.	.	MAF_INRAE=44.937;MAF_USDA=34.706
NC_035080.1	2100242	.	A	G	.	.	MAF_INRAE=7.5;MAF_USDA=9.836
NC_035080.1	2100268	.	A	C	.	.	MAF_INRAE=10.526;MAF_USDA=8.824
NC_035080.1	2100273	.	A	C	.	.	MAF_USDA=1.639
NC_035080.1	2100276	.	T	A	.	.	MAF_USDA=9.016
NC_035080.1	2100308	.	C	T	.	.	MAF_USDA=4.098
NC_035080.1	2100312	.	A	C	.	.	MAF_INRAE=10.833;MAF_USDA=4.118
NC_035080.1	2100330	.	T	C	.	.	MAF_INRAE=8.861;MAF_USDA=11.475
NC_035080.1	2100378	.	G	A	.	.	MAF_USDA=7.377
NC_035080.1	2100403	.	T	C	.	.	MAF_USDA=20.588
NC_035080.1	2100498	.	C	T	.	.	MAF_INRAE=21.053;MAF_USDA=8.235
NC_035080.1	2100499	.	C	T	.	.	MAF_INRAE=26.316;MAF_USDA=16.471
NC_035080.1	2100503	.	T	A	.	.	MAF_INRAE=21.053;MAF_USDA=8.235
NC_035080.1	2100505	.	T	A	.	.	MAF_USDA=21.765
NC_035080.1	2100556	.	G	C	.	.	MAF_USDA=4.918
NC_035080.1	2100591	.	G	A	.	.	MAF_USDA=1.639
NC_035080.1	2100604	.	G	T	.	.	MAF_USDA=3.529
NC_035080.1	2100608	.	G	T	.	.	MAF_USDA=7.377
NC_035080.1	2100636	.	T	C	.	.	MAF_INRAE=26.316;MAF_USDA=17.059
NC_035080.1	2100637	.	A	T	.	.	MAF_USDA=17.059
NC_035080.1	2100644	.	T	C	.	.	MAF_USDA=2.941
NC_035080.1	2100646	.	A	G	.	.	MAF_USDA=2.941
NC_035080.1	2100672	.	T	C	.	.	MAF_USDA=12.353
NC_035080.1	2100684	.	T	G	.	.	MAF_USDA=4.762
NC_035080.1	2105221	.	G	T	.	.	MAF_INRAE=21.053;MAF_USDA=22.951
NC_035080.1	2105230	.	C	G	.	.	MAF_INRAE=21.053;MAF_USDA=22.951
NC_035080.1	2105249	.	C	T	.	.	MAF_INRAE=1.667
NC_035080.1	2105362	.	T	G	.	.	MAF_INRAE=35.443;MAF_USDA=22.5
NC_035080.1	2105444	.	A	G	.	.	MAF_INRAE=10.127
NC_035080.1	2105450	.	T	A	.	.	MAF_USDA=1.639
NC_035080.1	2105463	.	C	A	.	.	MAF_INRAE=15.833;MAF_USDA=4.098
NC_035080.1	2105529	.	A	C	.	.	MAF_USDA=9.016
NC_035080.1	2105537	.	C	T	.	.	MAF_USDA=9.412
NC_035080.1	2105561	.	G	A	.	.	MAF_USDA=18.75
NC_035080.1	2105566	.	C	T	.	.	MAF_USDA=7.059
NC_035080.1	2105585	.	T	C	.	.	MAF_USDA=35.417
NC_035080.1	2105646	.	G	A	.	.	MAF_USDA=15.294
NC_035080.1	2105649	.	A	G	.	.	MAF_USDA=1.639
NC_035080.1	2105675	.	C	A	.	.	MAF_USDA=30.435
NC_035080.1	2105723	.	C	A	.	.	MAF_USDA=17.391
NC_035080.1	2105769	.	A	C	.	.	MAF_USDA=43.75
NC_035080.1	2105777	.	C	T	.	.	MAF_USDA=31.25
NC_035080.1	2105790	.	G	A	.	.	MAF_USDA=14.706
NC_035080.1	2105803	.	C	T	.	.	MAF_USDA=2.459
NC_035080.1	2105805	.	C	T	.	.	MAF_USDA=2.459
NC_035080.1	2105809	.	G	A	.	.	MAF_USDA=7.059
NC_035080.1	2105817	.	C	A	.	.	MAF_USDA=4.918
NC_035080.1	2105848	.	A	C	.	.	MAF_USDA=27.647
NC_035080.1	2105891	.	C	A	.	.	MAF_USDA=25.294
NC_035080.1	2105892	.	A	G	.	.	MAF_USDA=1.639
NC_035080.1	2105936	.	G	A	.	.	MAF_USDA=28.235
NC_035080.1	2105970	.	C	A	.	.	MAF_USDA=2.459
NC_035080.1	2106035	.	A	C	.	.	MAF_USDA=29.412
NC_035080.1	2106196	.	A	C	.	.	MAF_USDA=1.667
NC_035080.1	2106246	.	G	T	.	.	MAF_INRAE=2.632
NC_035080.1	2109687	.	A	G	.	.	MAF_USDA=10.87
NC_035080.1	2109693	.	G	T	.	.	MAF_USDA=10.87
NC_035080.1	2109943	.	A	T	.	.	MAF_USDA=10.417
NC_035080.1	2110035	.	T	C	.	.	MAF_INRAE=47.368;MAF_USDA=18.675
NC_035080.1	2110038	.	A	G	.	.	MAF_USDA=16.867
NC_035080.1	2110042	.	C	T	.	.	MAF_USDA=3.614
NC_035080.1	2110115	.	G	T	.	.	MAF_USDA=7.627
NC_035080.1	2110292	.	A	G	.	.	MAF_INRAE=5.263;MAF_USDA=19.277
NC_035080.1	2110347	.	G	T	.	.	MAF_USDA=2.542
NC_035080.1	2110408	.	C	T	.	.	MAF_INRAE=15.789;MAF_USDA=46.988
NC_035080.1	2110418	.	G	A	.	.	MAF_USDA=7.831
NC_035080.1	2110427	.	C	T	.	.	MAF_USDA=1.695
NC_035080.1	2110467	.	T	G	.	.	MAF_USDA=18.072
NC_035080.1	2110499	.	A	T	.	.	MAF_USDA=1.695
NC_035080.1	2110531	.	C	A	.	.	MAF_USDA=13.253
NC_035080.1	2110533	.	A	G	.	.	MAF_USDA=25.904
NC_035080.1	2110536	.	C	A	.	.	MAF_INRAE=42.105;MAF_USDA=5.932
NC_035080.1	2110559	.	T	C	.	.	MAF_INRAE=10.526;MAF_USDA=42.169
NC_035080.1	2110560	.	G	T	.	.	MAF_USDA=27.711
NC_035080.1	2110569	.	C	T	.	.	MAF_INRAE=47.368;MAF_USDA=9.036
NC_035080.1	2110571	.	C	T	.	.	MAF_USDA=19.277
NC_035080.1	2110586	.	A	G	.	.	MAF_USDA=4.217
NC_035080.1	2110620	.	A	G	.	.	MAF_INRAE=5.263;MAF_USDA=21.084
NC_035080.1	2110643	.	A	C	.	.	MAF_USDA=12.651
NC_035080.1	2110657	.	T	A	.	.	MAF_USDA=2.41
NC_035080.1	2110693	.	A	C	.	.	MAF_INRAE=10.526;MAF_USDA=31.928
NC_035080.1	2110694	.	C	T	.	.	MAF_USDA=31.928
NC_035080.1	2110734	.	G	C	.	.	MAF_USDA=1.695
NC_035080.1	2110755	.	A	G	.	.	MAF_INRAE=36.842;MAF_USDA=37.349
NC_035080.1	2110773	.	A	C	.	.	MAF_INRAE=5.263;MAF_USDA=12.651
NC_035080.1	2110805	.	C	A	.	.	MAF_INRAE=10.526;MAF_USDA=7.831
NC_035080.1	2110812	.	G	T	.	.	MAF_INRAE=36.842;MAF_USDA=46.988
NC_035080.1	2110818	.	A	G	.	.	MAF_USDA=8.333
NC_035080.1	2110875	.	A	G	.	.	MAF_USDA=9.639
NC_035080.1	2110887	.	G	A	.	.	MAF_USDA=10.169
NC_035080.1	2110924	.	G	A	.	.	MAF_INRAE=5.263;MAF_USDA=2.542
NC_035080.1	2110981	.	T	G	.	.	MAF_USDA=7.229
NC_035080.1	2111000	.	C	T	.	.	MAF_INRAE=36.842;MAF_USDA=30.12
NC_035080.1	2111015	.	T	A	.	.	MAF_USDA=7.229
NC_035080.1	2111050	.	G	A	.	.	MAF_USDA=1.695
NC_035080.1	2111071	.	C	A	.	.	MAF_USDA=7.627
NC_035080.1	2111076	.	A	G	.	.	MAF_USDA=1.807
NC_035080.1	2111116	.	G	A	.	.	MAF_USDA=1.205
NC_035080.1	2111194	.	C	T	.	.	MAF_USDA=40.854
NC_035080.1	2111204	.	G	A	.	.	MAF_INRAE=42.105;MAF_USDA=7.759
NC_035080.1	2111226	.	C	A	.	.	MAF_USDA=5.085
NC_035080.1	2111234	.	C	A	.	.	MAF_USDA=4.819
NC_035080.1	2111254	.	G	A	.	.	MAF_USDA=16.949
NC_035080.1	2111255	.	T	G	.	.	MAF_USDA=15.06
NC_035080.1	2111256	.	G	A	.	.	MAF_USDA=25.301
NC_035080.1	2111261	.	C	A	.	.	MAF_USDA=25.0
NC_035080.1	2111271	.	A	C	.	.	MAF_INRAE=15.0
NC_035080.1	2111284	.	G	T	.	.	MAF_INRAE=45.833
NC_035080.1	2111299	.	G	A	.	.	MAF_INRAE=17.5
NC_035080.1	2111302	.	G	A	.	.	MAF_INRAE=5.0
NC_035080.1	2111349	.	G	A	.	.	MAF_INRAE=22.5
NC_035080.1	2111369	.	T	A	.	.	MAF_USDA=15.663
NC_035080.1	2111438	.	C	T	.	.	MAF_USDA=31.25
NC_035080.1	2111571	.	A	G	.	.	MAF_INRAE=36.842;MAF_USDA=38.095
NC_035080.1	2111588	.	C	T	.	.	MAF_USDA=1.667
NC_035080.1	2111602	.	A	G	.	.	MAF_USDA=5.833
NC_035080.1	2111613	.	G	A	.	.	MAF_USDA=7.627
NC_035080.1	2111645	.	T	C	.	.	MAF_USDA=1.695
NC_035080.1	2111699	.	C	T	.	.	MAF_USDA=1.695
NC_035080.1	2111709	.	T	C	.	.	MAF_USDA=1.695
NC_035080.1	2111756	.	AATTGCACAAATT	AATTGCACAAATG	.	.	MAF_USDA=50.0
NC_035080.1	2111785	.	C	T	.	.	MAF_INRAE=5.263;MAF_USDA=16.667
NC_035080.1	2111797	.	A	G	.	.	MAF_INRAE=42.105;MAF_USDA=27.083
NC_035080.1	2111802	.	G	C	.	.	MAF_USDA=4.167
NC_035080.1	2111861	.	G	A	.	.	MAF_USDA=2.5
NC_035080.1	2111866	.	C	T	.	.	MAF_USDA=29.762
NC_035080.1	2111939	.	T	C	.	.	MAF_USDA=8.333
NC_035080.1	2111993	.	C	A	.	.	MAF_USDA=2.083
NC_035080.1	2112018	.	T	C	.	.	MAF_USDA=8.333
NC_035080.1	2112019	.	T	C	.	.	MAF_USDA=27.083
NC_035080.1	2113408	.	C	T	.	.	MAF_USDA=4.167
NC_035080.1	2113501	.	A	G	.	.	MAF_USDA=2.083
NC_035080.1	2113503	.	C	T	.	.	MAF_INRAE=21.053
NC_035080.1	2113514	.	A	T	.	.	MAF_INRAE=42.105;MAF_USDA=46.429
NC_035080.1	2113548	.	C	A	.	.	MAF_INRAE=42.105;MAF_USDA=29.167
NC_035080.1	2113550	.	G	T	.	.	MAF_USDA=49.405
NC_035080.1	2113574	.	A	C	.	.	MAF_INRAE=42.105;MAF_USDA=22.917
NC_035080.1	2113611	.	G	T	.	.	MAF_INRAE=5.263;MAF_USDA=11.31
NC_035080.1	2113612	.	A	C	.	.	MAF_USDA=9.524
NC_035080.1	2113644	.	G	A	.	.	MAF_INRAE=5.263
NC_035080.1	2113687	.	T	G	.	.	MAF_USDA=5.833
NC_035080.1	2113700	.	T	A	.	.	MAF_INRAE=5.696;MAF_USDA=2.941
NC_035080.1	2113713	.	C	T	.	.	MAF_INRAE=49.367;MAF_USDA=34.706
NC_035080.1	2113744	.	G	A	.	.	MAF_USDA=2.459
NC_035080.1	2113762	.	T	C	.	.	MAF_INRAE=49.367;MAF_USDA=36.471
NC_035080.1	2113874	.	G	T	.	.	MAF_USDA=7.377
NC_035080.1	2113932	.	G	A	.	.	MAF_INRAE=16.667;MAF_USDA=1.765
NC_035080.1	2113959	.	T	G	.	.	MAF_INRAE=6.962;MAF_USDA=7.647
NC_035080.1	2114036	.	C	T	.	.	MAF_INRAE=5.263;MAF_USDA=4.706
NC_035080.1	2114070	.	C	A	.	.	MAF_INRAE=36.076;MAF_USDA=47.059
NC_035080.1	2114114	.	G	T	.	.	MAF_INRAE=5.063;MAF_USDA=2.941
NC_035080.1	2114119	.	C	T	.	.	MAF_USDA=3.279
NC_035080.1	2114148	.	G	A	.	.	MAF_USDA=1.176
NC_035080.1	2114167	.	A	G	.	.	MAF_INRAE=36.842;MAF_USDA=47.059
NC_035080.1	2114173	.	A	G	.	.	MAF_USDA=2.083
NC_035080.1	2114212	.	A	C	.	.	MAF_USDA=10.417
NC_035080.1	2114213	.	T	A	.	.	MAF_USDA=10.417
NC_035080.1	2114224	.	T	C	.	.	MAF_INRAE=5.263
NC_035080.1	2114230	.	C	A	.	.	MAF_USDA=17.213
NC_035080.1	2114231	.	A	T	.	.	MAF_USDA=16.393
NC_035080.1	2114285	.	T	A	.	.	MAF_USDA=31.25
NC_035080.1	2114292	.	A	G	.	.	MAF_USDA=16.667
NC_035080.1	2114310	.	A	G	.	.	MAF_USDA=14.583
NC_035080.1	2114320	.	C	A	.	.	MAF_USDA=10.417
NC_035080.1	2114321	.	A	T	.	.	MAF_USDA=33.333
NC_035080.1	2114357	.	T	A	.	.	MAF_USDA=29.167
NC_035080.1	2114362	.	C	A	.	.	MAF_USDA=20.833
NC_035080.1	2114400	.	A	G	.	.	MAF_USDA=16.667
NC_035080.1	2114818	.	T	A	.	.	MAF_USDA=8.333
NC_035080.1	2114819	.	T	G	.	.	MAF_USDA=4.268
NC_035080.1	2114848	.	C	A	.	.	MAF_INRAE=5.263;MAF_USDA=4.118
NC_035080.1	2114868	.	T	G	.	.	MAF_USDA=13.115
NC_035080.1	2114870	.	T	C	.	.	MAF_USDA=12.295
NC_035080.1	2114876	.	C	T	.	.	MAF_USDA=10.588
NC_035080.1	2114912	.	C	T	.	.	MAF_USDA=7.377
NC_035080.1	2114946	.	C	A	.	.	MAF_USDA=1.639
NC_035080.1	2115027	.	C	T	.	.	MAF_USDA=6.557
NC_035080.1	2115039	.	G	A	.	.	MAF_USDA=8.824
NC_035080.1	2115041	.	A	G	.	.	MAF_INRAE=32.5;MAF_USDA=27.059
NC_035080.1	2115048	.	G	A	.	.	MAF_USDA=1.765
NC_035080.1	2115055	.	T	A	.	.	MAF_INRAE=42.105;MAF_USDA=45.294
NC_035080.1	2115082	.	G	T	.	.	MAF_INRAE=37.5;MAF_USDA=29.412
NC_035080.1	2115088	.	G	A	.	.	MAF_INRAE=14.167;MAF_USDA=2.083
NC_035080.1	2115094	.	T	C	.	.	MAF_INRAE=38.333;MAF_USDA=29.412
NC_035080.1	2115109	.	T	C	.	.	MAF_INRAE=37.5;MAF_USDA=28.235
NC_035080.1	2115154	.	C	G	.	.	MAF_USDA=3.279
NC_035080.1	2115222	.	C	G	.	.	MAF_USDA=1.639
NC_035080.1	2115330	.	G	A	.	.	MAF_INRAE=42.105
NC_035080.1	2115337	.	G	A	.	.	MAF_USDA=47.917
NC_035080.1	2115356	.	A	G	.	.	MAF_USDA=14.583
NC_035080.1	2115519	.	G	A	.	.	MAF_USDA=10.714
NC_035080.1	2115574	.	G	A	.	.	MAF_USDA=1.176
NC_035080.1	2115597	.	C	A	.	.	MAF_INRAE=15.833;MAF_USDA=2.083
NC_035080.1	2115613	.	G	T	.	.	MAF_INRAE=44.304;MAF_USDA=33.929
NC_035080.1	2115620	.	T	C	.	.	MAF_INRAE=36.842;MAF_USDA=38.333
NC_035080.1	2115633	.	C	A	.	.	MAF_USDA=1.176
NC_035080.1	2115656	.	T	A	.	.	MAF_INRAE=7.5;MAF_USDA=10.119
NC_035080.1	2115657	.	A	T	.	.	MAF_INRAE=7.5;MAF_USDA=9.524
NC_035080.1	2115659	.	G	T	.	.	MAF_USDA=37.5
NC_035080.1	2115667	.	C	G	.	.	MAF_USDA=1.667
NC_035080.1	2115671	.	T	A	.	.	MAF_USDA=5.0
NC_035080.1	2115674	.	C	A	.	.	MAF_USDA=10.714
NC_035080.1	2115680	.	G	C	.	.	MAF_USDA=6.25
NC_035080.1	2115710	.	C	G	.	.	MAF_USDA=21.429
NC_035080.1	2115714	.	T	A	.	.	MAF_USDA=27.083
NC_035080.1	2115717	.	C	A	.	.	MAF_USDA=9.036
NC_035080.1	2115727	.	T	C	.	.	MAF_USDA=37.5
NC_035080.1	2115750	.	C	T	.	.	MAF_USDA=1.724
NC_035080.1	2115753	.	G	C	.	.	MAF_USDA=8.333
NC_035080.1	2115757	.	A	T	.	.	MAF_USDA=6.25
NC_035080.1	2115766	.	C	G	.	.	MAF_INRAE=5.263;MAF_USDA=4.167
NC_035080.1	2115780	.	C	T	.	.	MAF_INRAE=5.263;MAF_USDA=4.167
NC_035080.1	2115802	.	A	T	.	.	MAF_USDA=4.237
NC_035080.1	2115816	.	G	A	.	.	MAF_USDA=28.313
NC_035080.1	2115862	.	C	G	.	.	MAF_USDA=3.333
NC_035080.1	2115881	.	T	A	.	.	MAF_INRAE=5.263;MAF_USDA=2.459
NC_035080.1	2115896	.	C	A	.	.	MAF_USDA=30.435
NC_035080.1	2115928	.	T	C	.	.	MAF_USDA=1.667
NC_035080.1	2120816	.	A	T	.	.	MAF_INRAE=31.579
NC_035080.1	2120900	.	A	T	.	.	MAF_INRAE=8.861;MAF_USDA=10.588
NC_035080.1	2121151	.	G	A	.	.	MAF_INRAE=10.833;MAF_USDA=4.762
NC_035080.1	2121162	.	G	T	.	.	MAF_USDA=3.571
NC_035080.1	2121243	.	A	C	.	.	MAF_INRAE=5.263;MAF_USDA=1.667
NC_035080.1	2121310	.	G	A	.	.	MAF_USDA=27.083
NC_035080.1	2121319	.	C	T	.	.	MAF_USDA=1.639
NC_035080.1	2121349	.	A	T	.	.	MAF_INRAE=10.526;MAF_USDA=6.548
NC_035080.1	2121574	.	G	T	.	.	MAF_INRAE=5.833;MAF_USDA=17.647
NC_035080.1	2121595	.	G	T	.	.	MAF_USDA=1.639
NC_035080.1	2121618	.	T	G	.	.	MAF_USDA=17.059
NC_035080.1	2125137	.	C	T	.	.	MAF_USDA=16.667
NC_035080.1	2125152	.	C	T	.	.	MAF_USDA=8.824
NC_035080.1	2125164	.	A	G	.	.	MAF_USDA=11.176
NC_035080.1	2125262	.	G	T	.	.	MAF_USDA=5.882
NC_035080.1	2125275	.	C	A	.	.	MAF_INRAE=34.81;MAF_USDA=23.81
NC_035080.1	2125321	.	A	T	.	.	MAF_INRAE=5.263
NC_035080.1	2125347	.	C	A	.	.	MAF_USDA=1.639
NC_035080.1	2125353	.	T	A	.	.	MAF_INRAE=44.167;MAF_USDA=44.706
NC_035080.1	2125368	.	A	G	.	.	MAF_INRAE=10.0;MAF_USDA=7.647
NC_035080.1	2125371	.	T	C	.	.	MAF_INRAE=17.722;MAF_USDA=2.083
NC_035080.1	2125401	.	C	A	.	.	MAF_INRAE=5.263;MAF_USDA=2.459
NC_035080.1	2125417	.	C	T	.	.	MAF_USDA=4.918
NC_035080.1	2125424	.	A	G	.	.	MAF_INRAE=10.0;MAF_USDA=2.941
NC_035080.1	2125444	.	T	A	.	.	MAF_INRAE=39.474;MAF_USDA=42.941
NC_035080.1	2125472	.	G	A	.	.	MAF_INRAE=42.5;MAF_USDA=30.952
NC_035080.1	2125480	.	T	G	.	.	MAF_INRAE=15.833;MAF_USDA=17.857
NC_035080.1	2125487	.	T	A	.	.	MAF_USDA=4.762
NC_035080.1	2125521	.	G	A	.	.	MAF_USDA=6.25
NC_035080.1	2125531	.	T	G	.	.	MAF_INRAE=3.333
NC_035080.1	2125544	.	T	G	.	.	MAF_INRAE=4.167
NC_035080.1	2125591	.	C	T	.	.	MAF_INRAE=12.5
NC_035080.1	2125618	.	T	G	.	.	MAF_USDA=6.557
NC_035080.1	2125627	.	C	A	.	.	MAF_USDA=4.098
NC_035080.1	2125642	.	G	C	.	.	MAF_USDA=2.459
NC_035080.1	2125644	.	G	A	.	.	MAF_USDA=4.098
NC_035080.1	2125689	.	C	G	.	.	MAF_INRAE=46.203;MAF_USDA=42.941
NC_035080.1	2125719	.	A	C	.	.	MAF_INRAE=17.089;MAF_USDA=6.471
NC_035080.1	2125721	.	G	T	.	.	MAF_USDA=6.557
NC_035080.1	2125749	.	A	T	.	.	MAF_INRAE=8.861;MAF_USDA=5.738
NC_035080.1	2125751	.	C	A	.	.	MAF_INRAE=5.263
NC_035080.1	2125773	.	A	T	.	.	MAF_USDA=2.459
NC_035080.1	2125794	.	C	T	.	.	MAF_USDA=2.083
NC_035080.1	2125928	.	T	A	.	.	MAF_USDA=3.279
NC_035080.1	2125947	.	C	T	.	.	MAF_USDA=3.279
NC_035080.1	2125952	.	C	A	.	.	MAF_INRAE=1.667;MAF_USDA=7.059
NC_035080.1	2125965	.	C	A	.	.	MAF_USDA=5.738
NC_035080.1	2125969	.	C	T	.	.	MAF_INRAE=7.5;MAF_USDA=9.016
NC_035080.1	2125981	.	A	C	.	.	MAF_USDA=2.459
NC_035080.1	2125982	.	C	T	.	.	MAF_INRAE=9.494;MAF_USDA=4.706
NC_035080.1	2125985	.	G	A	.	.	MAF_USDA=12.295
NC_035080.1	2125989	.	C	T	.	.	MAF_INRAE=17.089;MAF_USDA=6.471
NC_035080.1	2126019	.	C	T	.	.	MAF_USDA=2.459
NC_035080.1	2126066	.	T	G	.	.	MAF_USDA=1.639
NC_035080.1	2126069	.	C	G	.	.	MAF_USDA=1.639
NC_035080.1	2126078	.	A	C	.	.	MAF_USDA=1.639
NC_035080.1	2126079	.	G	T	.	.	MAF_USDA=8.235
NC_035080.1	2126121	.	G	C	.	.	MAF_USDA=4.918
NC_035080.1	2126130	.	C	A	.	.	MAF_USDA=27.083
NC_035080.1	2126140	.	C	T	.	.	MAF_USDA=4.918
NC_035080.1	2126147	.	G	C	.	.	MAF_USDA=1.639
NC_035080.1	2126156	.	A	C	.	.	MAF_USDA=3.279
NC_035080.1	2126160	.	A	C	.	.	MAF_USDA=7.377
NC_035080.1	2126166	.	T	C	.	.	MAF_USDA=12.295
NC_035080.1	2126171	.	G	T	.	.	MAF_USDA=14.706
NC_035080.1	2126173	.	C	G	.	.	MAF_USDA=43.529
NC_035080.1	2126192	.	C	T	.	.	MAF_USDA=45.833
NC_035080.1	2126197	.	G	T	.	.	MAF_USDA=3.279
NC_035080.1	2126199	.	G	C	.	.	MAF_USDA=26.471
NC_035080.1	2126215	.	T	A	.	.	MAF_USDA=4.098
NC_035080.1	2126219	.	G	A	.	.	MAF_USDA=2.459
NC_035080.1	2126223	.	G	T	.	.	MAF_USDA=21.176
NC_035080.1	2126241	.	T	A	.	.	MAF_USDA=4.918
NC_035080.1	2126244	.	T	C	.	.	MAF_USDA=4.167
NC_035080.1	2126245	.	G	A	.	.	MAF_USDA=3.279
NC_035080.1	2126251	.	C	G	.	.	MAF_USDA=16.667
NC_035080.1	2126275	.	C	G	.	.	MAF_USDA=14.583
NC_035080.1	2126297	.	C	A	.	.	MAF_INRAE=7.5
NC_035080.1	2126383	.	G	A	.	.	MAF_INRAE=8.861;MAF_USDA=12.941
NC_035080.1	2126494	.	A	T	.	.	MAF_INRAE=7.5;MAF_USDA=13.115
NC_035080.1	2126592	.	G	A	.	.	MAF_USDA=3.279
NC_035080.1	2126641	.	A	G	.	.	MAF_USDA=1.639
NC_035080.1	2126717	.	C	T	.	.	MAF_USDA=8.197
NC_035080.1	2126732	.	G	A	.	.	MAF_USDA=9.836
NC_035080.1	2126812	.	C	G	.	.	MAF_USDA=11.667
NC_035080.1	2126881	.	A	T	.	.	MAF_USDA=50.0
NC_035080.1	2126963	.	A	G	.	.	MAF_USDA=1.639
NC_035080.1	2126977	.	T	A	.	.	MAF_USDA=44.167
NC_035080.1	2127272	.	A	G	.	.	MAF_USDA=3.333
NC_035080.1	2131077	.	T	C	.	.	MAF_USDA=18.644
NC_035080.1	2131086	.	G	T	.	.	MAF_USDA=16.463
NC_035080.1	2131089	.	A	G	.	.	MAF_USDA=21.341
NC_035080.1	2131105	.	C	G	.	.	MAF_USDA=13.095
NC_035080.1	2131189	.	T	C	.	.	MAF_USDA=47.059
NC_035080.1	2131190	.	T	G	.	.	MAF_USDA=36.471
NC_035080.1	2131443	.	A	T	.	.	MAF_USDA=10.588
NC_035080.1	2131514	.	C	T	.	.	MAF_INRAE=26.316;MAF_USDA=6.557
NC_035080.1	2131530	.	G	C	.	.	MAF_USDA=2.941
NC_035080.1	2131538	.	T	A	.	.	MAF_INRAE=26.316;MAF_USDA=4.918
NC_035080.1	2131590	.	T	C	.	.	MAF_INRAE=26.316;MAF_USDA=4.167
NC_035080.1	2131604	.	T	A	.	.	MAF_INRAE=26.316;MAF_USDA=4.167
NC_035080.1	2131605	.	G	C	.	.	MAF_USDA=4.167
NC_035080.1	2131613	.	C	T	.	.	MAF_INRAE=21.053;MAF_USDA=12.941
NC_035080.1	2131619	.	G	T	.	.	MAF_USDA=6.557
NC_035080.1	2131651	.	C	T	.	.	MAF_INRAE=26.316;MAF_USDA=5.0
NC_035080.1	2131655	.	T	C	.	.	MAF_USDA=5.357
NC_035080.1	2131705	.	C	T	.	.	MAF_INRAE=26.316;MAF_USDA=5.738
NC_035080.1	2131706	.	A	C	.	.	MAF_USDA=1.639
NC_035080.1	2133685	.	A	T	.	.	MAF_USDA=5.738
NC_035080.1	2133705	.	G	C	.	.	MAF_USDA=1.639
NC_035080.1	2133742	.	A	C	.	.	MAF_USDA=14.583
NC_035080.1	2133744	.	A	T	.	.	MAF_USDA=8.333
NC_035080.1	2133745	.	A	T	.	.	MAF_USDA=18.75
NC_035080.1	2133746	.	A	T	.	.	MAF_USDA=39.583
NC_035080.1	2133747	.	T	A	.	.	MAF_USDA=47.917
NC_035080.1	2133754	.	G	A	.	.	MAF_INRAE=10.127
NC_035080.1	2133981	.	G	A	.	.	MAF_INRAE=7.5;MAF_USDA=6.25
NC_035080.1	2133989	.	G	A	.	.	MAF_INRAE=5.833;MAF_USDA=14.706
NC_035080.1	2134028	.	C	A	.	.	MAF_INRAE=5.833;MAF_USDA=11.765
NC_035080.1	2134044	.	G	T	.	.	MAF_USDA=1.639
NC_035080.1	2134176	.	C	T	.	.	MAF_USDA=1.765
NC_035080.1	2134196	.	C	T	.	.	MAF_INRAE=13.291;MAF_USDA=5.882
NC_035080.1	2134197	.	G	A	.	.	MAF_INRAE=28.481;MAF_USDA=7.059
NC_035080.1	2134229	.	A	G	.	.	MAF_INRAE=7.5;MAF_USDA=4.118
NC_035080.1	2134298	.	G	A	.	.	MAF_USDA=5.738
NC_035080.1	2134330	.	G	A	.	.	MAF_USDA=6.557
NC_035080.1	2134394	.	G	A	.	.	MAF_USDA=5.738
NC_035080.1	2135419	.	T	C	.	.	MAF_INRAE=15.789
NC_035080.1	2135429	.	G	T	.	.	MAF_INRAE=15.789
NC_035080.1	2135511	.	C	T	.	.	MAF_INRAE=11.667
NC_035080.1	2135525	.	G	T	.	.	MAF_INRAE=12.5
NC_035080.1	2135690	.	C	T	.	.	MAF_USDA=2.459
NC_035080.1	2135698	.	C	T	.	.	MAF_USDA=1.639
NC_035080.1	2135705	.	C	G	.	.	MAF_USDA=16.471
NC_035080.1	2135729	.	T	G	.	.	MAF_INRAE=9.494
NC_035080.1	2135736	.	A	G	.	.	MAF_USDA=18.235
NC_035080.1	2135752	.	C	T	.	.	MAF_USDA=27.083
NC_035080.1	2135801	.	C	T	.	.	MAF_USDA=10.417
NC_035080.1	2137243	.	A	G	.	.	MAF_USDA=3.614
NC_035080.1	2137281	.	A	C	.	.	MAF_USDA=2.459
NC_035080.1	2137287	.	G	T	.	.	MAF_USDA=2.976
NC_035080.1	2137336	.	A	T	.	.	MAF_USDA=7.059
NC_035080.1	2137401	.	T	A	.	.	MAF_USDA=4.706
NC_035080.1	2137463	.	G	T	.	.	MAF_USDA=2.459
NC_035080.1	2144434	.	T	A	.	.	MAF_USDA=5.882
NC_035080.1	2144564	.	G	A	.	.	MAF_INRAE=3.333
NC_035080.1	2144573	.	G	A	.	.	MAF_INRAE=5.0
NC_035080.1	2144583	.	T	C	.	.	MAF_INRAE=1.667
NC_035080.1	2144606	.	A	G	.	.	MAF_INRAE=10.833
NC_035080.1	2144652	.	A	G	.	.	MAF_INRAE=1.667
NC_035080.1	2144654	.	A	C	.	.	MAF_INRAE=31.579;MAF_USDA=32.941
NC_035080.1	2144706	.	C	G	.	.	MAF_USDA=4.918
NC_035080.1	2144707	.	A	G	.	.	MAF_USDA=4.918
NC_035080.1	2144717	.	A	G	.	.	MAF_USDA=4.098
NC_035080.1	2144753	.	G	T	.	.	MAF_INRAE=15.789
NC_035080.1	2144794	.	G	C	.	.	MAF_INRAE=29.114;MAF_USDA=31.176
NC_035080.1	2144916	.	A	C	.	.	MAF_USDA=5.882
NC_035080.1	2144983	.	G	T	.	.	MAF_USDA=4.098
NC_035080.1	2145001	.	A	C	.	.	MAF_USDA=2.459
NC_035080.1	2145008	.	A	T	.	.	MAF_USDA=3.279
NC_035080.1	2145027	.	T	A	.	.	MAF_USDA=25.0
NC_035080.1	2145215	.	G	A	.	.	MAF_INRAE=15.789;MAF_USDA=2.459
NC_035080.1	2145276	.	C	A	.	.	MAF_USDA=1.765
NC_035080.1	2145353	.	C	T	.	.	MAF_INRAE=12.025
NC_035080.1	2145432	.	C	A	.	.	MAF_INRAE=15.789;MAF_USDA=2.459
NC_035080.1	2145452	.	G	T	.	.	MAF_USDA=3.279
NC_035080.1	2145679	.	C	G	.	.	MAF_USDA=11.765
NC_035080.1	2145682	.	C	A	.	.	MAF_USDA=16.471
NC_035080.1	2145687	.	A	G	.	.	MAF_USDA=18.75
NC_035080.1	2145695	.	A	G	.	.	MAF_USDA=6.557
NC_035080.1	2145697	.	A	C	.	.	MAF_USDA=16.471
NC_035080.1	2145702	.	C	A	.	.	MAF_USDA=16.471
NC_035080.1	2145705	.	C	G	.	.	MAF_USDA=20.833
NC_035080.1	2145722	.	G	A	.	.	MAF_USDA=16.667
NC_035080.1	2145732	.	C	A	.	.	MAF_USDA=12.048
NC_035080.1	2145740	.	G	T	.	.	MAF_USDA=31.25
NC_035080.1	2145749	.	C	G	.	.	MAF_USDA=12.048
NC_035080.1	2145767	.	C	A	.	.	MAF_USDA=2.083
NC_035080.1	2145784	.	C	G	.	.	MAF_USDA=8.929
NC_035080.1	2145802	.	A	C	.	.	MAF_USDA=14.583
NC_035080.1	2145837	.	C	A	.	.	MAF_USDA=20.833
NC_035080.1	2145854	.	C	G	.	.	MAF_USDA=4.167
NC_035080.1	2145862	.	A	G	.	.	MAF_USDA=47.917
NC_035080.1	2145872	.	A	C	.	.	MAF_USDA=16.667
NC_035080.1	2145960	.	C	T	.	.	MAF_INRAE=14.167
NC_035080.1	2146064	.	C	G	.	.	MAF_USDA=25.301
NC_035080.1	2146118	.	T	C	.	.	MAF_USDA=45.833
NC_035080.1	2146153	.	A	C	.	.	MAF_USDA=33.333
NC_035080.1	2146156	.	G	T	.	.	MAF_USDA=43.529
NC_035080.1	2146186	.	G	T	.	.	MAF_USDA=12.353
NC_035080.1	2146208	.	G	A	.	.	MAF_USDA=1.639
NC_035080.1	2146246	.	G	A	.	.	MAF_USDA=7.647
NC_035080.1	2146255	.	T	C	.	.	MAF_INRAE=31.579;MAF_USDA=14.881
NC_035080.1	2146269	.	T	A	.	.	MAF_USDA=36.471
NC_035080.1	2146339	.	A	C	.	.	MAF_INRAE=50.0;MAF_USDA=36.471
NC_035080.1	2146401	.	T	G	.	.	MAF_USDA=3.279
NC_035080.1	2146458	.	C	T	.	.	MAF_INRAE=19.167
NC_035080.1	2146520	.	C	T	.	.	MAF_INRAE=31.646;MAF_USDA=24.706
NC_035080.1	2146636	.	G	C	.	.	MAF_INRAE=46.667;MAF_USDA=38.235
NC_035080.1	2146639	.	G	T	.	.	MAF_INRAE=15.0;MAF_USDA=7.647
NC_035080.1	2146709	.	A	C	.	.	MAF_USDA=4.098
NC_035080.1	2146762	.	A	T	.	.	MAF_USDA=4.098
NC_035080.1	2146840	.	C	T	.	.	MAF_INRAE=5.063;MAF_USDA=8.235
NC_035080.1	2146859	.	A	G	.	.	MAF_INRAE=18.333;MAF_USDA=8.824
NC_035080.1	2146973	.	C	A	.	.	MAF_INRAE=1.667;MAF_USDA=7.377
NC_035080.1	2147012	.	G	T	.	.	MAF_USDA=3.333
NC_035080.1	2147018	.	C	T	.	.	MAF_USDA=4.167
NC_035080.1	2147175	.	G	T	.	.	MAF_INRAE=6.962;MAF_USDA=1.786
NC_035080.1	2147230	.	T	C	.	.	MAF_USDA=21.176
NC_035080.1	2147249	.	G	A	.	.	MAF_USDA=4.762
NC_035080.1	2147315	.	T	C	.	.	MAF_INRAE=12.025;MAF_USDA=34.706
NC_035080.1	2147416	.	G	A	.	.	MAF_INRAE=34.177;MAF_USDA=40.588
NC_035080.1	2147448	.	A	T	.	.	MAF_USDA=2.5
NC_035080.1	2147458	.	C	T	.	.	MAF_INRAE=5.063
NC_035080.1	2147502	.	A	C	.	.	MAF_USDA=2.5
NC_035080.1	2147506	.	C	T	.	.	MAF_USDA=1.667
NC_035080.1	2147570	.	T	A	.	.	MAF_USDA=1.765
NC_035080.1	2147618	.	T	G	.	.	MAF_INRAE=10.0
NC_035080.1	2147619	.	G	T	.	.	MAF_INRAE=18.333;MAF_USDA=7.647
NC_035080.1	2147642	.	T	A	.	.	MAF_USDA=4.918
NC_035080.1	2147644	.	T	A	.	.	MAF_INRAE=21.519;MAF_USDA=18.824
NC_035080.1	2147774	.	C	G	.	.	MAF_USDA=1.667
NC_035080.1	2147789	.	C	T	.	.	MAF_USDA=2.976
NC_035080.1	2147961	.	A	G	.	.	MAF_USDA=6.548
NC_035080.1	2147968	.	C	A	.	.	MAF_USDA=5.738
NC_035080.1	2147983	.	G	A	.	.	MAF_INRAE=4.167
NC_035080.1	2147994	.	C	T	.	.	MAF_INRAE=7.895
NC_035080.1	2148029	.	C	T	.	.	MAF_USDA=5.738
NC_035080.1	2148031	.	G	C	.	.	MAF_USDA=4.098
NC_035080.1	2148041	.	G	A	.	.	MAF_USDA=2.5
NC_035080.1	2148046	.	C	G	.	.	MAF_USDA=4.167
NC_035080.1	2148047	.	T	C	.	.	MAF_USDA=5.738
NC_035080.1	2148084	.	A	G	.	.	MAF_USDA=14.118
NC_035080.1	2148086	.	C	G	.	.	MAF_USDA=1.639
NC_035080.1	2148109	.	T	C	.	.	MAF_USDA=27.083
NC_035080.1	2148784	.	G	T	.	.	MAF_USDA=6.667
NC_035080.1	2148787	.	G	T	.	.	MAF_USDA=42.857
NC_035080.1	2148808	.	C	A	.	.	MAF_USDA=2.083
NC_035080.1	2148859	.	A	C	.	.	MAF_USDA=7.059
NC_035080.1	2148888	.	A	C	.	.	MAF_USDA=2.459
NC_035080.1	2148893	.	C	A	.	.	MAF_INRAE=9.167;MAF_USDA=7.059
NC_035080.1	2148914	.	G	A	.	.	MAF_USDA=4.098
NC_035080.1	2148975	.	G	A	.	.	MAF_INRAE=5.263;MAF_USDA=6.471
NC_035080.1	2148990	.	A	C	.	.	MAF_INRAE=10.526;MAF_USDA=48.235
NC_035080.1	2148996	.	T	A	.	.	MAF_USDA=1.639
NC_035080.1	2149073	.	T	C	.	.	MAF_USDA=4.098
NC_035080.1	2149148	.	T	G	.	.	MAF_USDA=2.083
NC_035080.1	2149222	.	T	A	.	.	MAF_USDA=39.583
NC_035080.1	2150355	.	A	G	.	.	MAF_INRAE=5.0;MAF_USDA=2.083
NC_035080.1	2150427	.	A	T	.	.	MAF_INRAE=4.167
NC_035080.1	2150437	.	G	T	.	.	MAF_INRAE=5.0
NC_035080.1	2150447	.	G	C	.	.	MAF_INRAE=3.333
NC_035080.1	2150499	.	G	T	.	.	MAF_INRAE=2.5
NC_035080.1	2150514	.	A	G	.	.	MAF_INRAE=2.5
NC_035080.1	2150539	.	A	G	.	.	MAF_USDA=6.557
NC_035080.1	2150542	.	T	C	.	.	MAF_USDA=2.459
NC_035080.1	2150549	.	T	G	.	.	MAF_USDA=20.492
NC_035080.1	2150683	.	T	G	.	.	MAF_INRAE=17.089;MAF_USDA=3.279
NC_035080.1	2150750	.	G	T	.	.	MAF_USDA=3.279
NC_035080.1	2150755	.	A	C	.	.	MAF_USDA=3.279
NC_035080.1	2150764	.	A	C	.	.	MAF_USDA=2.083
NC_035080.1	2150771	.	G	T	.	.	MAF_USDA=2.459
NC_035080.1	2150832	.	A	T	.	.	MAF_INRAE=36.842;MAF_USDA=25.882
NC_035080.1	2151069	.	G	T	.	.	MAF_INRAE=1.667;MAF_USDA=9.016
NC_035080.1	2151086	.	C	A	.	.	MAF_INRAE=19.62;MAF_USDA=4.706
NC_035080.1	2151096	.	G	A	.	.	MAF_INRAE=5.063;MAF_USDA=35.119
NC_035080.1	2151100	.	G	T	.	.	MAF_INRAE=34.167;MAF_USDA=19.643
NC_035080.1	2151102	.	C	A	.	.	MAF_INRAE=34.167;MAF_USDA=20.238
NC_035080.1	2151109	.	C	G	.	.	MAF_INRAE=41.139;MAF_USDA=20.238
NC_035080.1	2151112	.	G	A	.	.	MAF_INRAE=34.167;MAF_USDA=19.643
NC_035080.1	2151120	.	G	T	.	.	MAF_INRAE=19.167;MAF_USDA=16.667
NC_035080.1	2151121	.	A	G	.	.	MAF_INRAE=19.167;MAF_USDA=16.667
NC_035080.1	2151140	.	G	A	.	.	MAF_INRAE=5.063;MAF_USDA=34.706
NC_035080.1	2151142	.	C	T	.	.	MAF_INRAE=19.167;MAF_USDA=11.176
NC_035080.1	2151145	.	A	T	.	.	MAF_INRAE=19.167;MAF_USDA=11.176
NC_035080.1	2151146	.	C	G	.	.	MAF_INRAE=5.063;MAF_USDA=35.882
NC_035080.1	2151169	.	G	A	.	.	MAF_INRAE=19.62;MAF_USDA=45.294
NC_035080.1	2151180	.	C	A	.	.	MAF_INRAE=19.62;MAF_USDA=48.235
NC_035080.1	2151181	.	C	T	.	.	MAF_USDA=5.738
NC_035080.1	2151185	.	G	C	.	.	MAF_INRAE=10.526
NC_035080.1	2151193	.	C	A	.	.	MAF_INRAE=10.526
NC_035080.1	2151203	.	G	A	.	.	MAF_USDA=2.459
NC_035080.1	2151226	.	C	T	.	.	MAF_USDA=1.639
NC_035080.1	2151243	.	A	G	.	.	MAF_INRAE=19.167;MAF_USDA=11.765
NC_035080.1	2151269	.	G	A	.	.	MAF_USDA=27.059
NC_035080.1	2151272	.	C	A	.	.	MAF_USDA=11.765
NC_035080.1	2151315	.	C	A	.	.	MAF_INRAE=31.013;MAF_USDA=8.235
NC_035080.1	2151350	.	T	A	.	.	MAF_INRAE=20.833;MAF_USDA=12.941
NC_035080.1	2151357	.	T	C	.	.	MAF_INRAE=12.025;MAF_USDA=45.294
NC_035080.1	2151406	.	T	C	.	.	MAF_INRAE=5.063;MAF_USDA=41.176
NC_035080.1	2151438	.	G	C	.	.	MAF_INRAE=19.62;MAF_USDA=7.059
NC_035080.1	2151478	.	T	C	.	.	MAF_USDA=11.765
NC_035080.1	2151496	.	G	A	.	.	MAF_INRAE=20.0;MAF_USDA=13.529
NC_035080.1	2151499	.	G	A	.	.	MAF_INRAE=20.0;MAF_USDA=13.529
NC_035080.1	2151507	.	T	G	.	.	MAF_INRAE=20.0;MAF_USDA=13.529
NC_035080.1	2151535	.	G	A	.	.	MAF_INRAE=5.063;MAF_USDA=40.0
NC_035080.1	2151569	.	C	G	.	.	MAF_INRAE=5.063
NC_035080.1	2151576	.	C	T	.	.	MAF_INRAE=20.886;MAF_USDA=46.471
NC_035080.1	2151586	.	G	T	.	.	MAF_INRAE=20.886;MAF_USDA=45.882
NC_035080.1	2151587	.	A	G	.	.	MAF_INRAE=3.333;MAF_USDA=40.588
NC_035080.1	2151620	.	T	C	.	.	MAF_INRAE=10.833;MAF_USDA=39.412
NC_035080.1	2151621	.	C	T	.	.	MAF_INRAE=19.167;MAF_USDA=7.647
NC_035080.1	2151623	.	C	T	.	.	MAF_USDA=1.176
NC_035080.1	2151635	.	C	T	.	.	MAF_USDA=2.459
NC_035080.1	2151644	.	G	A	.	.	MAF_INRAE=19.167
NC_035080.1	2151692	.	A	G	.	.	MAF_INRAE=5.063;MAF_USDA=41.176
NC_035080.1	2151701	.	T	G	.	.	MAF_INRAE=20.886;MAF_USDA=45.882
NC_035080.1	2151709	.	G	A	.	.	MAF_USDA=1.639
NC_035080.1	2151727	.	A	T	.	.	MAF_USDA=1.639
NC_035080.1	2151739	.	T	C	.	.	MAF_INRAE=5.063;MAF_USDA=41.176
NC_035080.1	2151794	.	T	C	.	.	MAF_INRAE=19.167;MAF_USDA=13.529
NC_035080.1	2151821	.	C	T	.	.	MAF_USDA=1.176
NC_035080.1	2151839	.	C	T	.	.	MAF_INRAE=20.886;MAF_USDA=45.294
NC_035080.1	2151843	.	G	A	.	.	MAF_INRAE=20.0;MAF_USDA=12.941
NC_035080.1	2151844	.	G	T	.	.	MAF_INRAE=20.0;MAF_USDA=12.941
NC_035080.1	2151847	.	A	C	.	.	MAF_INRAE=5.063;MAF_USDA=42.353
NC_035080.1	2151935	.	T	C	.	.	MAF_USDA=45.833
NC_035080.1	2151936	.	G	C	.	.	MAF_USDA=50.0
NC_035080.1	2151938	.	A	T	.	.	MAF_USDA=50.0
NC_035080.1	2151939	.	C	G	.	.	MAF_USDA=50.0
NC_035080.1	2151954	.	C	T	.	.	MAF_INRAE=27.215;MAF_USDA=4.706
NC_035080.1	2151960	.	T	C	.	.	MAF_USDA=6.471
NC_035080.1	2151963	.	C	T	.	.	MAF_INRAE=7.5;MAF_USDA=5.882
NC_035080.1	2151964	.	G	A	.	.	MAF_INRAE=23.333;MAF_USDA=45.882
NC_035080.1	2151978	.	A	T	.	.	MAF_USDA=1.639
NC_035080.1	2151980	.	A	G	.	.	MAF_INRAE=20.0;MAF_USDA=12.941
NC_035080.1	2152037	.	G	T	.	.	MAF_INRAE=21.667;MAF_USDA=14.706
NC_035080.1	2152055	.	C	T	.	.	MAF_INRAE=20.833;MAF_USDA=4.167
NC_035080.1	2152061	.	G	T	.	.	MAF_INRAE=12.025
NC_035080.1	2152123	.	C	A	.	.	MAF_INRAE=5.063;MAF_USDA=40.588
NC_035080.1	2152140	.	G	A	.	.	MAF_INRAE=41.139;MAF_USDA=23.529
NC_035080.1	2152260	.	C	A	.	.	MAF_USDA=1.639
NC_035080.1	2152342	.	T	C	.	.	MAF_INRAE=19.167;MAF_USDA=7.647
NC_035080.1	2152388	.	C	A	.	.	MAF_USDA=6.557
NC_035080.1	2152409	.	G	A	.	.	MAF_USDA=5.738
NC_035080.1	2152410	.	A	T	.	.	MAF_USDA=6.557
NC_035080.1	2152454	.	A	T	.	.	MAF_USDA=47.917
NC_035080.1	2152467	.	T	G	.	.	MAF_INRAE=20.886;MAF_USDA=44.706
NC_035080.1	2152576	.	T	A	.	.	MAF_INRAE=41.139;MAF_USDA=23.529
NC_035080.1	2152647	.	A	T	.	.	MAF_INRAE=20.886;MAF_USDA=45.882
NC_035080.1	2152656	.	G	T	.	.	MAF_USDA=47.917
NC_035080.1	2152657	.	C	T	.	.	MAF_INRAE=24.167;MAF_USDA=50.0
NC_035080.1	2152659	.	C	A	.	.	MAF_INRAE=24.167;MAF_USDA=50.0
NC_035080.1	2152678	.	T	C	.	.	MAF_INRAE=20.886;MAF_USDA=45.882
NC_035080.1	2152723	.	G	A	.	.	MAF_USDA=3.279
NC_035080.1	2152757	.	T	A	.	.	MAF_INRAE=5.063;MAF_USDA=39.412
NC_035080.1	2152820	.	G	A	.	.	MAF_INRAE=16.667;MAF_USDA=14.118
NC_035080.1	2152838	.	G	C	.	.	MAF_INRAE=6.329;MAF_USDA=45.833
NC_035080.1	2152840	.	T	C	.	.	MAF_INRAE=3.333;MAF_USDA=40.588
NC_035080.1	2152850	.	C	G	.	.	MAF_USDA=1.639
NC_035080.1	2152984	.	G	T	.	.	MAF_USDA=6.667
NC_035080.1	2152985	.	T	C	.	.	MAF_INRAE=10.526;MAF_USDA=43.75
NC_035080.1	2152992	.	A	C	.	.	MAF_USDA=4.167
NC_035080.1	2153053	.	C	A	.	.	MAF_INRAE=10.526;MAF_USDA=41.667
NC_035080.1	2153260	.	T	C	.	.	MAF_USDA=43.75
NC_035080.1	2155987	.	C	T	.	.	MAF_USDA=16.667
NC_035080.1	2156030	.	A	T	.	.	MAF_USDA=9.412
NC_035080.1	2156034	.	T	C	.	.	MAF_USDA=10.588
NC_035080.1	2156084	.	T	C	.	.	MAF_USDA=4.098
NC_035080.1	2156113	.	T	G	.	.	MAF_INRAE=41.139;MAF_USDA=41.765
NC_035080.1	2156114	.	A	C	.	.	MAF_INRAE=8.333;MAF_USDA=6.471
NC_035080.1	2156259	.	A	C	.	.	MAF_INRAE=5.063;MAF_USDA=8.235
NC_035080.1	2156299	.	G	A	.	.	MAF_USDA=3.279
NC_035080.1	2156303	.	G	T	.	.	MAF_USDA=3.279
NC_035080.1	2156322	.	C	A	.	.	MAF_USDA=4.098
NC_035080.1	2156327	.	C	T	.	.	MAF_INRAE=39.873;MAF_USDA=16.471
NC_035080.1	2156330	.	C	G	.	.	MAF_INRAE=15.789;MAF_USDA=8.197
NC_035080.1	2156343	.	G	C	.	.	MAF_USDA=2.083
NC_035080.1	2156396	.	A	C	.	.	MAF_INRAE=39.873;MAF_USDA=11.176
NC_035080.1	2156440	.	C	A	.	.	MAF_INRAE=1.667
NC_035080.1	2156441	.	C	A	.	.	MAF_INRAE=1.667
NC_035080.1	2156528	.	A	C	.	.	MAF_USDA=6.471
NC_035080.1	2156532	.	G	T	.	.	MAF_USDA=2.459
NC_035080.1	2156607	.	G	C	.	.	MAF_INRAE=7.5;MAF_USDA=6.557
NC_035080.1	2156622	.	G	A	.	.	MAF_INRAE=10.833;MAF_USDA=3.279
NC_035080.1	2156646	.	G	A	.	.	MAF_INRAE=25.833;MAF_USDA=14.118
NC_035080.1	2156649	.	A	G	.	.	MAF_INRAE=8.333;MAF_USDA=4.167
NC_035080.1	2156659	.	C	T	.	.	MAF_USDA=5.294
NC_035080.1	2156661	.	G	A	.	.	MAF_USDA=42.941
NC_035080.1	2156677	.	G	A	.	.	MAF_INRAE=8.333;MAF_USDA=7.059
NC_035080.1	2156682	.	A	T	.	.	MAF_USDA=2.083
NC_035080.1	2156684	.	C	T	.	.	MAF_INRAE=15.833
NC_035080.1	2156696	.	A	G	.	.	MAF_INRAE=10.833
NC_035080.1	2156699	.	C	T	.	.	MAF_INRAE=19.167;MAF_USDA=8.333
NC_035080.1	2156718	.	A	C	.	.	MAF_INRAE=10.833
NC_035080.1	2156736	.	G	A	.	.	MAF_USDA=10.417
NC_035080.1	2156762	.	A	T	.	.	MAF_USDA=4.167
NC_035080.1	2156849	.	C	T	.	.	MAF_INRAE=12.5
NC_035080.1	2156857	.	C	T	.	.	MAF_USDA=2.083
NC_035080.1	2156875	.	A	G	.	.	MAF_INRAE=50.0;MAF_USDA=36.471
NC_035080.1	2156897	.	A	T	.	.	MAF_INRAE=22.5
NC_035080.1	2156907	.	G	A	.	.	MAF_USDA=2.941
NC_035080.1	2156927	.	C	G	.	.	MAF_INRAE=47.5;MAF_USDA=18.75
NC_035080.1	2157011	.	C	T	.	.	MAF_USDA=4.167
NC_035080.1	2157037	.	G	C	.	.	MAF_INRAE=15.789
NC_035080.1	2157063	.	C	T	.	.	MAF_INRAE=19.167
NC_035080.1	2157119	.	G	C	.	.	MAF_INRAE=39.241;MAF_USDA=27.083
NC_035080.1	2157122	.	A	T	.	.	MAF_USDA=4.098
NC_035080.1	2157158	.	A	T	.	.	MAF_INRAE=10.833;MAF_USDA=2.459
NC_035080.1	2157175	.	T	A	.	.	MAF_INRAE=10.833;MAF_USDA=2.459
NC_035080.1	2157243	.	T	C	.	.	MAF_INRAE=28.481;MAF_USDA=22.353
NC_035080.1	2157277	.	G	A	.	.	MAF_USDA=1.667
NC_035080.1	2157279	.	C	T	.	.	MAF_INRAE=6.962;MAF_USDA=2.941
NC_035080.1	2157331	.	C	T	.	.	MAF_INRAE=41.139;MAF_USDA=9.412
NC_035080.1	2157346	.	C	A	.	.	MAF_INRAE=18.354;MAF_USDA=5.882
NC_035080.1	2157356	.	T	G	.	.	MAF_INRAE=19.62;MAF_USDA=21.176
NC_035080.1	2157376	.	A	G	.	.	MAF_INRAE=7.5;MAF_USDA=6.471
NC_035080.1	2157400	.	T	C	.	.	MAF_INRAE=40.506;MAF_USDA=38.824
NC_035080.1	2157404	.	C	T	.	.	MAF_INRAE=11.667
NC_035080.1	2157419	.	T	C	.	.	MAF_INRAE=5.263;MAF_USDA=2.459
NC_035080.1	2157430	.	AGGAGGAAT	AGGAGGAAC	.	.	MAF_USDA=25.0
NC_035080.1	2157438	.	T	C	.	.	MAF_INRAE=31.579;MAF_USDA=34.426
NC_035080.1	2157441	.	G	C	.	.	MAF_INRAE=10.833
NC_035080.1	2157442	.	C	A	.	.	MAF_INRAE=5.263
NC_035080.1	2157546	.	T	G	.	.	MAF_USDA=34.524
NC_035080.1	2157558	.	C	T	.	.	MAF_USDA=3.279
NC_035080.1	2157569	.	G	A	.	.	MAF_USDA=11.765
NC_035080.1	2157570	.	C	G	.	.	MAF_USDA=15.294
NC_035080.1	2157572	.	A	G	.	.	MAF_USDA=7.059
NC_035080.1	2157576	.	A	G	.	.	MAF_USDA=10.656
NC_035080.1	2157583	.	T	G	.	.	MAF_USDA=1.639
NC_035080.1	2157641	.	C	A	.	.	MAF_INRAE=15.789;MAF_USDA=13.115
NC_035080.1	2157644	.	A	C	.	.	MAF_USDA=7.059
NC_035080.1	2157688	.	C	A	.	.	MAF_INRAE=5.263;MAF_USDA=2.353
NC_035080.1	2157689	.	T	G	.	.	MAF_USDA=2.941
NC_035080.1	2157728	.	T	G	.	.	MAF_USDA=1.639
NC_035080.1	2157857	.	G	A	.	.	MAF_INRAE=7.595
NC_035080.1	2157879	.	TTAGCCAATGATATTTTGTACAGA	TTAGCCAATGATATTTTGTACAGG	.	.	MAF_USDA=25.0
NC_035080.1	2157902	.	A	G	.	.	MAF_USDA=5.0
NC_035080.1	2157911	.	A	T	.	.	MAF_USDA=4.167
NC_035080.1	2157912	.	A	C	.	.	MAF_USDA=4.167
NC_035080.1	2157916	.	T	A	.	.	MAF_USDA=4.098
NC_035080.1	2157994	.	G	A	.	.	MAF_INRAE=35.443;MAF_USDA=16.471
NC_035080.1	2158036	.	A	C	.	.	MAF_INRAE=10.759;MAF_USDA=20.833
NC_035080.1	2158042	.	T	G	.	.	MAF_INRAE=10.759;MAF_USDA=18.75
NC_035080.1	2158075	.	G	A	.	.	MAF_USDA=1.639
NC_035080.1	2158077	.	G	C	.	.	MAF_INRAE=10.759;MAF_USDA=22.941
NC_035080.1	2158080	.	G	C	.	.	MAF_USDA=2.083
NC_035080.1	2158114	.	G	C	.	.	MAF_INRAE=4.43;MAF_USDA=7.647
NC_035080.1	2158147	.	G	T	.	.	MAF_USDA=1.639
NC_035080.1	2158158	.	T	A	.	.	MAF_USDA=24.706
NC_035080.1	2158244	.	A	T	.	.	MAF_INRAE=4.167
NC_035080.1	2158254	.	T	G	.	.	MAF_INRAE=4.167
NC_035080.1	2158276	.	T	A	.	.	MAF_INRAE=2.632
NC_035080.1	2158297	.	TCA	TCT	.	.	MAF_USDA=6.25
NC_035080.1	2160069	.	C	A	.	.	MAF_USDA=8.824
NC_035080.1	2160097	.	G	C	.	.	MAF_USDA=18.235
NC_035080.1	2160102	.	C	A	.	.	MAF_USDA=12.5
NC_035080.1	2160123	.	T	C	.	.	MAF_USDA=8.235
NC_035080.1	2160187	.	G	A	.	.	MAF_INRAE=45.57;MAF_USDA=25.882
NC_035080.1	2160208	.	G	C	.	.	MAF_INRAE=38.608;MAF_USDA=18.824
NC_035080.1	2160239	.	C	T	.	.	MAF_INRAE=26.316;MAF_USDA=18.235
NC_035080.1	2160244	.	T	A	.	.	MAF_INRAE=26.316;MAF_USDA=20.0
NC_035080.1	2160255	.	C	A	.	.	MAF_USDA=8.197
NC_035080.1	2160282	.	A	C	.	.	MAF_USDA=4.167
NC_035080.1	2160293	.	G	T	.	.	MAF_INRAE=26.316;MAF_USDA=12.5
NC_035080.1	2160305	.	T	G	.	.	MAF_INRAE=39.241;MAF_USDA=18.235
NC_035080.1	2160327	.	T	G	.	.	MAF_USDA=6.557
NC_035080.1	2160373	.	C	A	.	.	MAF_USDA=1.639
NC_035080.1	2160426	.	C	T	.	.	MAF_USDA=1.639
NC_035080.1	2160470	.	A	G	.	.	MAF_USDA=1.639
NC_035080.1	2160476	.	G	A	.	.	MAF_INRAE=8.861;MAF_USDA=1.765
NC_035080.1	2160578	.	C	T	.	.	MAF_USDA=1.667
NC_035080.1	2160582	.	T	G	.	.	MAF_INRAE=4.167
NC_035080.1	2160585	.	T	C	.	.	MAF_USDA=4.167
NC_035080.1	2160645	.	G	T	.	.	MAF_USDA=8.537
NC_035080.1	2160658	.	C	T	.	.	MAF_USDA=9.639
NC_035080.1	2160709	.	T	C	.	.	MAF_USDA=7.377
NC_035080.1	2160710	.	A	C	.	.	MAF_USDA=15.294
NC_035080.1	2160760	.	A	C	.	.	MAF_INRAE=26.316
NC_035080.1	2160765	.	G	C	.	.	MAF_INRAE=26.316
NC_035080.1	2160789	.	C	A	.	.	MAF_USDA=2.381
NC_035080.1	2160799	.	T	G	.	.	MAF_USDA=15.294
NC_035080.1	2160802	.	T	C	.	.	MAF_USDA=27.869
NC_035080.1	2160839	.	T	A	.	.	MAF_USDA=14.583
NC_035080.1	2160841	.	A	G	.	.	MAF_USDA=12.5
NC_035080.1	2160856	.	A	C	.	.	MAF_INRAE=15.19;MAF_USDA=18.75
NC_035080.1	2160869	.	G	A	.	.	MAF_INRAE=15.789
NC_035080.1	2160952	.	C	T	.	.	MAF_INRAE=5.263;MAF_USDA=43.75
NC_035080.1	2161109	.	T	G	.	.	MAF_USDA=9.639
NC_035080.1	2161138	.	A	T	.	.	MAF_USDA=34.524
NC_035080.1	2161166	.	T	C	.	.	MAF_USDA=30.357
NC_035080.1	2161170	.	T	C	.	.	MAF_USDA=1.695
NC_035080.1	2161181	.	G	T	.	.	MAF_USDA=5.172
NC_035080.1	2161227	.	T	A	.	.	MAF_USDA=29.412
NC_035080.1	2161265	.	A	C	.	.	MAF_USDA=1.639
NC_035080.1	2161414	.	G	A	.	.	MAF_INRAE=47.368;MAF_USDA=4.118
NC_035080.1	2161454	.	T	C	.	.	MAF_INRAE=8.333
NC_035080.1	2161461	.	A	C	.	.	MAF_INRAE=18.354;MAF_USDA=16.471
NC_035080.1	2161470	.	A	G	.	.	MAF_USDA=7.377
NC_035080.1	2161508	.	T	A	.	.	MAF_USDA=4.918
NC_035080.1	2161517	.	G	A	.	.	MAF_INRAE=22.5;MAF_USDA=12.941
NC_035080.1	2161529	.	T	G	.	.	MAF_INRAE=48.101;MAF_USDA=41.667
NC_035080.1	2161539	.	C	A	.	.	MAF_INRAE=10.526;MAF_USDA=7.738
NC_035080.1	2161544	.	A	C	.	.	MAF_USDA=2.459
NC_035080.1	2161545	.	G	A	.	.	MAF_USDA=1.765
NC_035080.1	2161549	.	G	C	.	.	MAF_INRAE=21.667;MAF_USDA=17.059
NC_035080.1	2161562	.	G	T	.	.	MAF_USDA=7.377
NC_035080.1	2161566	.	T	A	.	.	MAF_INRAE=18.987;MAF_USDA=12.941
NC_035080.1	2161567	.	C	A	.	.	MAF_USDA=4.918
NC_035080.1	2161577	.	T	C	.	.	MAF_INRAE=17.722;MAF_USDA=8.235
NC_035080.1	2161582	.	G	A	.	.	MAF_USDA=4.098
NC_035080.1	2161617	.	T	C	.	.	MAF_INRAE=32.911;MAF_USDA=14.706
NC_035080.1	2161623	.	T	C	.	.	MAF_INRAE=32.911;MAF_USDA=17.059
NC_035080.1	2161642	.	G	T	.	.	MAF_INRAE=11.392;MAF_USDA=11.765
NC_035080.1	2161654	.	A	T	.	.	MAF_INRAE=47.468;MAF_USDA=31.176
NC_035080.1	2161703	.	T	A	.	.	MAF_INRAE=20.886;MAF_USDA=11.765
NC_035080.1	2161711	.	G	A	.	.	MAF_INRAE=20.253;MAF_USDA=10.656
NC_035080.1	2161743	.	G	A	.	.	MAF_INRAE=42.105;MAF_USDA=21.765
NC_035080.1	2161775	.	G	T	.	.	MAF_USDA=5.294
NC_035080.1	2161789	.	C	T	.	.	MAF_INRAE=23.418;MAF_USDA=25.294
NC_035080.1	2161796	.	C	T	.	.	MAF_INRAE=26.316;MAF_USDA=20.588
NC_035080.1	2161835	.	A	G	.	.	MAF_INRAE=44.737;MAF_USDA=48.824
NC_035080.1	2161837	.	C	A	.	.	MAF_USDA=3.279
NC_035080.1	2161845	.	C	T	.	.	MAF_INRAE=44.737;MAF_USDA=50.0
NC_035080.1	2161859	.	G	A	.	.	MAF_INRAE=39.474;MAF_USDA=28.824
NC_035080.1	2161878	.	C	T	.	.	MAF_INRAE=23.684;MAF_USDA=24.706
NC_035080.1	2161897	.	C	G	.	.	MAF_USDA=29.545
NC_035080.1	2161919	.	T	C	.	.	MAF_INRAE=5.696;MAF_USDA=5.882
NC_035080.1	2161955	.	C	T	.	.	MAF_INRAE=26.582;MAF_USDA=24.118
NC_035080.1	2161961	.	A	G	.	.	MAF_INRAE=15.789;MAF_USDA=1.639
NC_035080.1	2161998	.	C	A	.	.	MAF_USDA=18.75
NC_035080.1	2161999	.	T	G	.	.	MAF_USDA=18.75
NC_035080.1	2162001	.	T	A	.	.	MAF_USDA=18.75
NC_035080.1	2162029	.	G	A	.	.	MAF_USDA=1.639
NC_035080.1	2162031	.	A	C	.	.	MAF_INRAE=46.835;MAF_USDA=45.294
NC_035080.1	2162060	.	A	G	.	.	MAF_USDA=37.5
NC_035080.1	2162063	.	C	T	.	.	MAF_INRAE=43.333;MAF_USDA=41.667
NC_035080.1	2162096	.	C	T	.	.	MAF_INRAE=2.5
NC_035080.1	2162107	.	T	G	.	.	MAF_USDA=4.167
NC_035080.1	2162116	.	A	C	.	.	MAF_INRAE=5.063;MAF_USDA=5.294
NC_035080.1	2162187	.	G	C	.	.	MAF_INRAE=45.57;MAF_USDA=47.059
NC_035080.1	2162276	.	A	G	.	.	MAF_USDA=18.75
NC_035080.1	2162302	.	G	C	.	.	MAF_USDA=46.471
NC_035080.1	2162310	.	A	G	.	.	MAF_USDA=5.738
NC_035080.1	2162353	.	T	C	.	.	MAF_USDA=1.639
NC_035080.1	2162379	.	T	C	.	.	MAF_USDA=10.656
NC_035080.1	2162412	.	G	C	.	.	MAF_USDA=3.279
NC_035080.1	2162456	.	G	A	.	.	MAF_INRAE=48.734;MAF_USDA=47.647
NC_035080.1	2162460	.	C	T	.	.	MAF_USDA=4.918
NC_035080.1	2162526	.	T	C	.	.	MAF_USDA=49.412
NC_035080.1	2162570	.	T	C	.	.	MAF_USDA=48.193
NC_035080.1	2162582	.	T	C	.	.	MAF_USDA=39.583
NC_035080.1	2162585	.	T	C	.	.	MAF_USDA=39.583
NC_035080.1	2162587	.	G	A	.	.	MAF_USDA=39.583
NC_035080.1	2162624	.	C	T	.	.	MAF_USDA=27.059
NC_035080.1	2162648	.	A	G	.	.	MAF_USDA=26.471
NC_035080.1	2162682	.	T	G	.	.	MAF_USDA=22.941
NC_035080.1	2162702	.	C	A	.	.	MAF_USDA=13.69
NC_035080.1	2162723	.	C	T	.	.	MAF_USDA=2.083
NC_035080.1	2163527	.	C	T	.	.	MAF_USDA=6.25
NC_035080.1	2163557	.	T	G	.	.	MAF_USDA=37.059
NC_035080.1	2163627	.	G	T	.	.	MAF_USDA=1.639
NC_035080.1	2163631	.	G	T	.	.	MAF_INRAE=26.316;MAF_USDA=22.941
NC_035080.1	2163660	.	A	C	.	.	MAF_USDA=2.459
NC_035080.1	2163664	.	A	C	.	.	MAF_USDA=1.639
NC_035080.1	2163798	.	C	A	.	.	MAF_USDA=1.667
NC_035080.1	2163862	.	T	A	.	.	MAF_USDA=41.765
NC_035080.1	2163867	.	A	C	.	.	MAF_USDA=1.639
NC_035080.1	2163889	.	A	C	.	.	MAF_USDA=1.639
NC_035080.1	2163906	.	A	T	.	.	MAF_USDA=10.0
NC_035080.1	2163914	.	G	T	.	.	MAF_INRAE=27.5
NC_035080.1	2163955	.	C	T	.	.	MAF_USDA=33.333
NC_035080.1	2163960	.	G	A	.	.	MAF_USDA=4.762
NC_035080.1	2164022	.	C	T	.	.	MAF_INRAE=9.494;MAF_USDA=7.377
NC_035080.1	2164079	.	T	C	.	.	MAF_USDA=1.639
NC_035080.1	2164096	.	C	T	.	.	MAF_USDA=5.738
NC_035080.1	2164103	.	A	T	.	.	MAF_USDA=1.639
NC_035080.1	2164104	.	A	G	.	.	MAF_USDA=5.738
NC_035080.1	2164114	.	G	A	.	.	MAF_USDA=2.083
NC_035080.1	2164176	.	G	T	.	.	MAF_USDA=40.0
NC_035080.1	2164182	.	G	A	.	.	MAF_USDA=1.639
NC_035080.1	2164207	.	T	C	.	.	MAF_USDA=1.639
NC_035080.1	2165067	.	C	T	.	.	MAF_USDA=27.059
NC_035080.1	2165098	.	A	T	.	.	MAF_USDA=1.765
NC_035080.1	2165142	.	C	T	.	.	MAF_INRAE=48.333;MAF_USDA=17.647
NC_035080.1	2165178	.	A	G	.	.	MAF_INRAE=41.139;MAF_USDA=22.353
NC_035080.1	2165184	.	C	T	.	.	MAF_USDA=2.459
NC_035080.1	2165223	.	G	T	.	.	MAF_INRAE=5.833;MAF_USDA=1.19
NC_035080.1	2165227	.	G	T	.	.	MAF_USDA=2.5
NC_035080.1	2165250	.	C	A	.	.	MAF_INRAE=10.0;MAF_USDA=3.279
NC_035080.1	2165285	.	T	C	.	.	MAF_INRAE=32.278;MAF_USDA=47.059
NC_035080.1	2165288	.	C	A	.	.	MAF_USDA=3.279
NC_035080.1	2165318	.	C	T	.	.	MAF_INRAE=19.62;MAF_USDA=20.0
NC_035080.1	2165322	.	A	C	.	.	MAF_INRAE=32.5;MAF_USDA=46.471
NC_035080.1	2165338	.	T	C	.	.	MAF_INRAE=15.789;MAF_USDA=6.557
NC_035080.1	2165358	.	G	T	.	.	MAF_INRAE=26.582;MAF_USDA=14.118
NC_035080.1	2165370	.	G	A	.	.	MAF_INRAE=44.304;MAF_USDA=48.235
NC_035080.1	2165380	.	C	T	.	.	MAF_INRAE=7.5;MAF_USDA=2.083
NC_035080.1	2165388	.	C	A	.	.	MAF_INRAE=6.962;MAF_USDA=2.353
NC_035080.1	2165489	.	C	T	.	.	MAF_USDA=7.647
NC_035080.1	2165490	.	G	C	.	.	MAF_USDA=38.235
NC_035080.1	2165564	.	C	T	.	.	MAF_USDA=1.639
NC_035080.1	2165590	.	C	T	.	.	MAF_USDA=2.459
NC_035080.1	2166060	.	C	T	.	.	MAF_USDA=39.13
NC_035080.1	2166127	.	T	A	.	.	MAF_USDA=41.667
NC_035080.1	2166181	.	C	G	.	.	MAF_INRAE=15.789
NC_035080.1	2166192	.	C	A	.	.	MAF_INRAE=36.842;MAF_USDA=12.5
NC_035080.1	2166208	.	A	G	.	.	MAF_INRAE=31.579;MAF_USDA=27.083
NC_035080.1	2166250	.	T	C	.	.	MAF_USDA=25.882
NC_035080.1	2166251	.	T	A	.	.	MAF_INRAE=26.316;MAF_USDA=3.529
NC_035080.1	2166306	.	C	T	.	.	MAF_USDA=1.639
NC_035080.1	2166309	.	G	A	.	.	MAF_USDA=1.639
NC_035080.1	2166323	.	C	G	.	.	MAF_USDA=13.934
NC_035080.1	2166336	.	G	T	.	.	MAF_USDA=16.071
NC_035080.1	2167008	.	C	T	.	.	MAF_USDA=5.0
NC_035080.1	2167011	.	G	A	.	.	MAF_USDA=5.0
NC_035080.1	2167013	.	C	A	.	.	MAF_USDA=3.279
NC_035080.1	2167018	.	C	T	.	.	MAF_USDA=1.639
NC_035080.1	2167039	.	A	T	.	.	MAF_INRAE=1.667
NC_035080.1	2167043	.	A	G	.	.	MAF_USDA=2.459
NC_035080.1	2167086	.	T	A	.	.	MAF_USDA=4.167
NC_035080.1	2167095	.	T	A	.	.	MAF_USDA=4.706
NC_035080.1	2167099	.	T	C	.	.	MAF_INRAE=36.842;MAF_USDA=10.0
NC_035080.1	2167246	.	C	G	.	.	MAF_INRAE=33.544;MAF_USDA=16.471
NC_035080.1	2167327	.	G	T	.	.	MAF_INRAE=1.667
NC_035080.1	2167389	.	A	G	.	.	MAF_INRAE=45.57;MAF_USDA=41.176
NC_035080.1	2167433	.	C	T	.	.	MAF_INRAE=10.833;MAF_USDA=4.098
NC_035080.1	2167476	.	G	T	.	.	MAF_INRAE=8.228;MAF_USDA=24.706
NC_035080.1	2167518	.	T	C	.	.	MAF_INRAE=20.0;MAF_USDA=24.118
NC_035080.1	2167527	.	C	A	.	.	MAF_USDA=1.639
NC_035080.1	2167675	.	C	T	.	.	MAF_USDA=6.25
NC_035080.1	2167687	.	C	T	.	.	MAF_USDA=5.0
NC_035080.1	2167707	.	T	C	.	.	MAF_USDA=24.096
NC_035080.1	2167812	.	G	A	.	.	MAF_USDA=41.667
NC_035080.1	2167894	.	G	T	.	.	MAF_USDA=1.639
NC_035080.1	2167910	.	T	G	.	.	MAF_USDA=1.639
NC_035080.1	2167957	.	G	A	.	.	MAF_USDA=3.279
NC_035080.1	2167989	.	G	A	.	.	MAF_USDA=1.639
NC_035080.1	2168046	.	G	A	.	.	MAF_INRAE=15.789
NC_035080.1	2168366	.	G	C	.	.	MAF_USDA=2.083
NC_035080.1	2168428	.	T	A	.	.	MAF_USDA=39.583
NC_035080.1	2168441	.	A	C	.	.	MAF_USDA=45.652
NC_035080.1	2170560	.	C	T	.	.	MAF_USDA=12.5
NC_035080.1	2170690	.	A	C	.	.	MAF_INRAE=26.316;MAF_USDA=31.765
NC_035080.1	2170691	.	A	C	.	.	MAF_USDA=8.235
NC_035080.1	2170714	.	A	T	.	.	MAF_USDA=1.639
NC_035080.1	2170728	.	A	C	.	.	MAF_USDA=1.639
NC_035080.1	2170735	.	C	T	.	.	MAF_USDA=9.836
NC_035080.1	2170886	.	G	T	.	.	MAF_USDA=1.639
NC_035080.1	2170910	.	C	A	.	.	MAF_USDA=1.639
NC_035080.1	2170935	.	C	G	.	.	MAF_INRAE=22.152;MAF_USDA=4.706
NC_035080.1	2170945	.	T	A	.	.	MAF_USDA=3.279
NC_035080.1	2170970	.	T	A	.	.	MAF_INRAE=4.167
NC_035080.1	2170999	.	G	A	.	.	MAF_INRAE=3.333
NC_035080.1	2171001	.	T	C	.	.	MAF_INRAE=3.333
NC_035080.1	2171003	.	C	T	.	.	MAF_INRAE=11.667;MAF_USDA=4.918
NC_035080.1	2171013	.	T	G	.	.	MAF_INRAE=3.333
NC_035080.1	2171022	.	G	T	.	.	MAF_INRAE=13.291;MAF_USDA=4.118
NC_035080.1	2171036	.	T	G	.	.	MAF_INRAE=5.0;MAF_USDA=12.353
NC_035080.1	2171082	.	A	T	.	.	MAF_USDA=5.357
NC_035080.1	2171098	.	T	C	.	.	MAF_USDA=5.294
NC_035080.1	2171139	.	A	G	.	.	MAF_USDA=1.639
NC_035080.1	2171143	.	A	T	.	.	MAF_INRAE=18.333;MAF_USDA=30.0
NC_035080.1	2171171	.	G	A	.	.	MAF_INRAE=2.632
NC_035080.1	2171190	.	T	C	.	.	MAF_USDA=2.459
NC_035080.1	2171231	.	A	G	.	.	MAF_INRAE=1.667
NC_035080.1	2171381	.	C	A	.	.	MAF_INRAE=8.333;MAF_USDA=4.167
NC_035080.1	2171400	.	G	T	.	.	MAF_USDA=4.167
NC_035080.1	2171406	.	G	A	.	.	MAF_USDA=4.167
NC_035080.1	2171457	.	C	A	.	.	MAF_INRAE=12.658;MAF_USDA=5.882
NC_035080.1	2171490	.	G	T	.	.	MAF_USDA=11.765
NC_035080.1	2171544	.	G	A	.	.	MAF_INRAE=10.833;MAF_USDA=5.833
NC_035080.1	2171586	.	T	C	.	.	MAF_USDA=1.667
NC_035080.1	2171595	.	G	A	.	.	MAF_USDA=10.0
NC_035080.1	2171630	.	A	G	.	.	MAF_INRAE=5.0;MAF_USDA=12.5
NC_035080.1	2171631	.	T	C	.	.	MAF_INRAE=7.5;MAF_USDA=2.976
NC_035080.1	2171759	.	G	T	.	.	MAF_USDA=5.833
NC_035080.1	2171780	.	G	A	.	.	MAF_INRAE=17.5;MAF_USDA=33.929
NC_035080.1	2171841	.	C	A	.	.	MAF_USDA=1.667
NC_035080.1	2171850	.	T	C	.	.	MAF_INRAE=12.5;MAF_USDA=15.476
NC_035080.1	2171852	.	T	G	.	.	MAF_INRAE=21.519;MAF_USDA=5.357
NC_035080.1	2171868	.	A	C	.	.	MAF_INRAE=12.5;MAF_USDA=14.286
NC_035080.1	2171870	.	T	C	.	.	MAF_INRAE=5.0;MAF_USDA=17.262
NC_035080.1	2171884	.	G	T	.	.	MAF_USDA=1.667
NC_035080.1	2171948	.	C	T	.	.	MAF_INRAE=3.333;MAF_USDA=4.167
NC_035080.1	2172007	.	A	G	.	.	MAF_INRAE=1.667;MAF_USDA=4.098
NC_035080.1	2172017	.	G	A	.	.	MAF_INRAE=11.667
NC_035080.1	2172018	.	G	T	.	.	MAF_INRAE=11.667
NC_035080.1	2172040	.	G	T	.	.	MAF_INRAE=22.152;MAF_USDA=4.167
NC_035080.1	2172106	.	C	T	.	.	MAF_INRAE=27.848;MAF_USDA=38.824
NC_035080.1	2172121	.	G	A	.	.	MAF_INRAE=8.333;MAF_USDA=4.167
NC_035080.1	2172122	.	C	T	.	.	MAF_INRAE=17.722;MAF_USDA=24.706
NC_035080.1	2172133	.	T	G	.	.	MAF_USDA=7.059
NC_035080.1	2172218	.	T	G	.	.	MAF_USDA=6.557
NC_035080.1	2172249	.	C	A	.	.	MAF_USDA=1.176
NC_035080.1	2172250	.	T	C	.	.	MAF_INRAE=6.667;MAF_USDA=4.167
NC_035080.1	2172265	.	G	A	.	.	MAF_INRAE=5.0;MAF_USDA=17.059
NC_035080.1	2172272	.	T	G	.	.	MAF_INRAE=9.167
NC_035080.1	2172300	.	C	G	.	.	MAF_INRAE=15.789;MAF_USDA=14.583
NC_035080.1	2172322	.	T	G	.	.	MAF_INRAE=14.167;MAF_USDA=12.5
NC_035080.1	2172331	.	T	G	.	.	MAF_INRAE=15.789
NC_035080.1	2172333	.	C	G	.	.	MAF_USDA=32.941
NC_035080.1	2172342	.	A	G	.	.	MAF_INRAE=10.526;MAF_USDA=23.529
NC_035080.1	2172359	.	G	C	.	.	MAF_USDA=13.095
NC_035080.1	2172362	.	G	A	.	.	MAF_USDA=1.176
NC_035080.1	2172449	.	A	G	.	.	MAF_USDA=13.855
NC_035080.1	2172480	.	T	C	.	.	MAF_USDA=14.881
NC_035080.1	2175167	.	C	T	.	.	MAF_USDA=10.417
NC_035080.1	2175177	.	G	T	.	.	MAF_INRAE=10.526;MAF_USDA=4.167
NC_035080.1	2175541	.	G	T	.	.	MAF_INRAE=7.5;MAF_USDA=12.941
NC_035080.1	2175558	.	C	G	.	.	MAF_USDA=4.762
NC_035080.1	2175617	.	A	G	.	.	MAF_INRAE=9.167
NC_035080.1	2175643	.	T	G	.	.	MAF_INRAE=17.722;MAF_USDA=5.0
NC_035080.1	2175653	.	T	A	.	.	MAF_INRAE=10.833;MAF_USDA=1.667
NC_035080.1	2175668	.	T	A	.	.	MAF_USDA=6.667
NC_035080.1	2175680	.	A	T	.	.	MAF_INRAE=18.987;MAF_USDA=12.353
NC_035080.1	2175685	.	A	T	.	.	MAF_USDA=3.279
NC_035080.1	2175713	.	C	T	.	.	MAF_USDA=1.639
NC_035080.1	2175918	.	C	A	.	.	MAF_USDA=8.333
NC_035080.1	2177328	.	G	A	.	.	MAF_USDA=2.083
NC_035080.1	2177329	.	C	T	.	.	MAF_USDA=3.333
NC_035080.1	2177333	.	G	A	.	.	MAF_USDA=5.0
NC_035080.1	2177371	.	C	A	.	.	MAF_USDA=2.941
NC_035080.1	2177388	.	C	T	.	.	MAF_USDA=1.639
NC_035080.1	2177425	.	C	A	.	.	MAF_INRAE=15.789
NC_035080.1	2177430	.	C	A	.	.	MAF_INRAE=15.789
NC_035080.1	2177463	.	G	A	.	.	MAF_INRAE=15.789;MAF_USDA=48.235
NC_035080.1	2177481	.	C	T	.	.	MAF_USDA=4.118
NC_035080.1	2177555	.	C	T	.	.	MAF_INRAE=15.789
NC_035080.1	2177737	.	T	C	.	.	MAF_INRAE=15.789;MAF_USDA=47.647
NC_035080.1	2177775	.	G	T	.	.	MAF_USDA=1.639
NC_035080.1	2177796	.	G	A	.	.	MAF_INRAE=15.789;MAF_USDA=6.25
NC_035080.1	2177797	.	A	G	.	.	MAF_USDA=6.25
NC_035080.1	2177805	.	C	A	.	.	MAF_INRAE=15.789;MAF_USDA=50.0
NC_035080.1	2180849	.	A	C	.	.	MAF_INRAE=10.526
NC_035080.1	2180859	.	G	A	.	.	MAF_INRAE=10.526
NC_035080.1	2180860	.	T	C	.	.	MAF_USDA=47.917
NC_035080.1	2180970	.	T	C	.	.	MAF_USDA=2.083
NC_035080.1	2180974	.	C	T	.	.	MAF_USDA=43.75
NC_035080.1	2180978	.	T	A	.	.	MAF_USDA=43.75
NC_035080.1	2180983	.	T	C	.	.	MAF_USDA=43.75
NC_035080.1	2181002	.	T	C	.	.	MAF_USDA=45.833
NC_035080.1	2181031	.	T	A	.	.	MAF_USDA=39.583
NC_035080.1	2181208	.	G	A	.	.	MAF_INRAE=31.579;MAF_USDA=47.826
NC_035080.1	2181219	.	A	G	.	.	MAF_INRAE=26.316;MAF_USDA=47.826
NC_035080.1	2181235	.	T	A	.	.	MAF_USDA=1.724
NC_035080.1	2181281	.	T	G	.	.	MAF_USDA=3.333
NC_035080.1	2181283	.	G	A	.	.	MAF_USDA=3.333
NC_035080.1	2181294	.	T	G	.	.	MAF_INRAE=15.789;MAF_USDA=8.333
NC_035080.1	2181314	.	C	T	.	.	MAF_INRAE=8.333;MAF_USDA=4.167
NC_035080.1	2181335	.	T	A	.	.	MAF_USDA=1.807
NC_035080.1	2181404	.	C	T	.	.	MAF_USDA=2.5
NC_035080.1	2181414	.	G	T	.	.	MAF_INRAE=27.848;MAF_USDA=13.69
NC_035080.1	2181415	.	A	T	.	.	MAF_INRAE=47.5;MAF_USDA=14.583
NC_035080.1	2181425	.	C	T	.	.	MAF_USDA=2.5
NC_035080.1	2181427	.	A	G	.	.	MAF_USDA=7.377
NC_035080.1	2181489	.	A	G	.	.	MAF_INRAE=42.405;MAF_USDA=45.882
NC_035080.1	2181490	.	C	T	.	.	MAF_USDA=2.083
NC_035080.1	2181519	.	G	A	.	.	MAF_INRAE=42.405;MAF_USDA=45.833
NC_035080.1	2181521	.	A	G	.	.	MAF_INRAE=40.0;MAF_USDA=40.588
NC_035080.1	2181529	.	T	C	.	.	MAF_INRAE=10.833;MAF_USDA=4.918
NC_035080.1	2181568	.	A	C	.	.	MAF_USDA=1.639
NC_035080.1	2181690	.	G	T	.	.	MAF_INRAE=47.368;MAF_USDA=6.471
NC_035080.1	2181701	.	T	A	.	.	MAF_USDA=4.167
NC_035080.1	2181702	.	T	A	.	.	MAF_USDA=4.167
NC_035080.1	2181705	.	G	C	.	.	MAF_INRAE=9.167;MAF_USDA=2.083
NC_035080.1	2181709	.	C	T	.	.	MAF_INRAE=10.0;MAF_USDA=4.167
NC_035080.1	2181726	.	A	T	.	.	MAF_USDA=4.098
NC_035080.1	2181772	.	T	A	.	.	MAF_INRAE=10.833;MAF_USDA=2.941
NC_035080.1	2181777	.	G	A	.	.	MAF_USDA=2.459
NC_035080.1	2181804	.	G	T	.	.	MAF_INRAE=50.0;MAF_USDA=14.706
NC_035080.1	2181805	.	C	T	.	.	MAF_INRAE=3.333;MAF_USDA=2.459
NC_035080.1	2181815	.	T	C	.	.	MAF_USDA=1.639
NC_035080.1	2181848	.	C	G	.	.	MAF_USDA=2.941
NC_035080.1	2181868	.	T	C	.	.	MAF_USDA=1.639
NC_035080.1	2181881	.	A	C	.	.	MAF_INRAE=15.19;MAF_USDA=22.941
NC_035080.1	2181899	.	G	T	.	.	MAF_USDA=2.459
NC_035080.1	2181904	.	T	G	.	.	MAF_USDA=4.098
NC_035080.1	2181909	.	T	G	.	.	MAF_USDA=4.098
NC_035080.1	2181910	.	T	A	.	.	MAF_INRAE=10.526;MAF_USDA=4.918
NC_035080.1	2181914	.	T	A	.	.	MAF_USDA=1.639
NC_035080.1	2181954	.	G	A	.	.	MAF_USDA=2.941
NC_035080.1	2182012	.	C	A	.	.	MAF_INRAE=4.167
NC_035080.1	2182013	.	A	G	.	.	MAF_INRAE=4.167
NC_035080.1	2182039	.	G	C	.	.	MAF_USDA=4.918
NC_035080.1	2182040	.	C	T	.	.	MAF_USDA=4.918
NC_035080.1	2182058	.	C	A	.	.	MAF_INRAE=22.785;MAF_USDA=4.706
NC_035080.1	2182060	.	G	C	.	.	MAF_INRAE=8.333;MAF_USDA=4.167
NC_035080.1	2182077	.	A	T	.	.	MAF_USDA=1.639
NC_035080.1	2182109	.	C	T	.	.	MAF_USDA=4.167
NC_035080.1	2182114	.	G	A	.	.	MAF_INRAE=25.949;MAF_USDA=7.059
NC_035080.1	2182125	.	T	A	.	.	MAF_INRAE=15.789;MAF_USDA=31.176
NC_035080.1	2182139	.	G	A	.	.	MAF_USDA=1.639
NC_035080.1	2188692	.	G	A	.	.	MAF_USDA=31.25
NC_035080.1	2188698	.	A	G	.	.	MAF_USDA=29.167
NC_035080.1	2188700	.	T	A	.	.	MAF_USDA=4.167
NC_035080.1	2188719	.	G	T	.	.	MAF_USDA=1.695
NC_035080.1	2188733	.	C	A	.	.	MAF_USDA=5.0
NC_035080.1	2188735	.	A	G	.	.	MAF_USDA=10.588
NC_035080.1	2188743	.	A	G	.	.	MAF_USDA=31.548
NC_035080.1	2188769	.	T	C	.	.	MAF_USDA=4.118
NC_035080.1	2188774	.	C	T	.	.	MAF_USDA=26.471
NC_035080.1	2188775	.	C	T	.	.	MAF_USDA=6.25
NC_035080.1	2188821	.	T	A	.	.	MAF_USDA=1.667
NC_035080.1	2188830	.	G	T	.	.	MAF_USDA=3.448
NC_035080.1	2188844	.	C	A	.	.	MAF_USDA=4.819
NC_035080.1	2188876	.	G	A	.	.	MAF_USDA=1.667
NC_035080.1	2188879	.	T	C	.	.	MAF_USDA=7.738
NC_035080.1	2188881	.	C	G	.	.	MAF_USDA=25.0
NC_035080.1	2188884	.	A	G	.	.	MAF_USDA=4.167
NC_035080.1	2188891	.	T	C	.	.	MAF_USDA=4.167
NC_035080.1	2188913	.	C	T	.	.	MAF_USDA=2.542
NC_035080.1	2188951	.	T	C	.	.	MAF_USDA=1.639
NC_035080.1	2188990	.	G	A	.	.	MAF_USDA=31.25
NC_035080.1	2188998	.	C	T	.	.	MAF_USDA=27.083
NC_035080.1	2189027	.	T	C	.	.	MAF_USDA=4.918
NC_035080.1	2189066	.	A	G	.	.	MAF_USDA=4.098
NC_035080.1	2189073	.	G	A	.	.	MAF_INRAE=1.667;MAF_USDA=2.5
NC_035080.1	2189107	.	T	C	.	.	MAF_INRAE=5.263;MAF_USDA=4.118
NC_035080.1	2189190	.	A	T	.	.	MAF_INRAE=24.167;MAF_USDA=2.353
NC_035080.1	2189230	.	T	A	.	.	MAF_USDA=1.639
NC_035080.1	2189231	.	A	T	.	.	MAF_USDA=1.639
NC_035080.1	2189247	.	C	T	.	.	MAF_INRAE=31.646;MAF_USDA=9.412
NC_035080.1	2189253	.	T	C	.	.	MAF_INRAE=4.167;MAF_USDA=10.656
NC_035080.1	2189257	.	G	C	.	.	MAF_USDA=1.639
NC_035080.1	2189283	.	C	T	.	.	MAF_USDA=1.639
NC_035080.1	2189290	.	C	A	.	.	MAF_USDA=1.639
NC_035080.1	2189307	.	C	T	.	.	MAF_USDA=2.459
NC_035080.1	2189315	.	G	A	.	.	MAF_INRAE=13.291;MAF_USDA=4.118
NC_035080.1	2189406	.	C	T	.	.	MAF_USDA=1.639
NC_035080.1	2189407	.	C	A	.	.	MAF_USDA=1.639
NC_035080.1	2189432	.	C	A	.	.	MAF_INRAE=49.167;MAF_USDA=33.333
NC_035080.1	2189440	.	C	G	.	.	MAF_USDA=1.639
NC_035080.1	2189449	.	C	A	.	.	MAF_USDA=1.639
NC_035080.1	2189455	.	T	G	.	.	MAF_INRAE=15.789
NC_035080.1	2189456	.	A	C	.	.	MAF_USDA=1.639
NC_035080.1	2189461	.	G	T	.	.	MAF_USDA=1.639
NC_035080.1	2189514	.	C	T	.	.	MAF_USDA=1.639
NC_035080.1	2189544	.	C	T	.	.	MAF_USDA=6.557
NC_035080.1	2189572	.	G	A	.	.	MAF_USDA=1.639
NC_035080.1	2189597	.	C	T	.	.	MAF_INRAE=43.038
NC_035080.1	2189607	.	G	C	.	.	MAF_INRAE=43.038;MAF_USDA=45.294
NC_035080.1	2189640	.	T	C	.	.	MAF_USDA=4.918
NC_035080.1	2189650	.	G	C	.	.	MAF_INRAE=45.833;MAF_USDA=10.417
NC_035080.1	2189718	.	G	T	.	.	MAF_INRAE=12.025;MAF_USDA=5.294
NC_035080.1	2189732	.	C	T	.	.	MAF_USDA=20.588
NC_035080.1	2189791	.	C	T	.	.	MAF_INRAE=1.667
NC_035080.1	2189829	.	T	G	.	.	MAF_INRAE=8.333;MAF_USDA=4.167
NC_035080.1	2189852	.	C	T,A	.	.	MAF_INRAE=8.333;MAF_USDA=3.279
NC_035080.1	2189891	.	C	A	.	.	MAF_USDA=1.639
NC_035080.1	2189892	.	A	T	.	.	MAF_USDA=1.639
NC_035080.1	2189931	.	A	T	.	.	MAF_INRAE=32.278
NC_035080.1	2189935	.	A	C	.	.	MAF_INRAE=2.5
NC_035080.1	2189940	.	C	A	.	.	MAF_INRAE=19.62
NC_035080.1	2190024	.	T	A	.	.	MAF_INRAE=6.329;MAF_USDA=16.471
NC_035080.1	2190037	.	C	T	.	.	MAF_INRAE=6.329;MAF_USDA=14.118
NC_035080.1	2190055	.	C	A	.	.	MAF_USDA=4.098
NC_035080.1	2190057	.	G	A	.	.	MAF_USDA=4.098
NC_035080.1	2190077	.	G	T	.	.	MAF_USDA=4.118
NC_035080.1	2190087	.	T	G	.	.	MAF_INRAE=25.949;MAF_USDA=5.882
NC_035080.1	2190104	.	A	G	.	.	MAF_INRAE=10.526;MAF_USDA=9.167
NC_035080.1	2190105	.	A	C	.	.	MAF_INRAE=10.759;MAF_USDA=17.857
NC_035080.1	2190111	.	T	A	.	.	MAF_USDA=10.417
NC_035080.1	2190115	.	T	G	.	.	MAF_INRAE=12.5;MAF_USDA=31.25
NC_035080.1	2190125	.	C	A	.	.	MAF_INRAE=20.0;MAF_USDA=47.024
NC_035080.1	2190166	.	C	T	.	.	MAF_USDA=2.353
NC_035080.1	2190177	.	T	A	.	.	MAF_INRAE=13.291;MAF_USDA=39.286
NC_035080.1	2190188	.	A	G	.	.	MAF_USDA=1.639
NC_035080.1	2190189	.	C	A	.	.	MAF_USDA=1.639
NC_035080.1	2190201	.	C	A	.	.	MAF_INRAE=2.5
NC_035080.1	2190245	.	C	A	.	.	MAF_USDA=10.0
NC_035080.1	2190258	.	C	A	.	.	MAF_INRAE=6.962;MAF_USDA=22.917
NC_035080.1	2190268	.	T	C	.	.	MAF_USDA=10.0
NC_035080.1	2190324	.	C	T	.	.	MAF_USDA=5.738
NC_035080.1	2190329	.	C	T	.	.	MAF_INRAE=2.5;MAF_USDA=1.639
NC_035080.1	2190330	.	A	C	.	.	MAF_INRAE=24.684
NC_035080.1	2190342	.	G	T	.	.	MAF_USDA=8.235
NC_035080.1	2190406	.	G	A	.	.	MAF_USDA=10.588
NC_035080.1	2190421	.	G	T	.	.	MAF_USDA=9.412
NC_035080.1	2190491	.	T	C	.	.	MAF_INRAE=5.0;MAF_USDA=11.176
NC_035080.1	2190549	.	G	T	.	.	MAF_USDA=1.639
NC_035080.1	2190571	.	G	T	.	.	MAF_INRAE=6.962;MAF_USDA=22.941
NC_035080.1	2190586	.	A	C	.	.	MAF_INRAE=27.215;MAF_USDA=28.235
NC_035080.1	2190588	.	C	T	.	.	MAF_INRAE=45.833;MAF_USDA=39.412
NC_035080.1	2190636	.	T	G	.	.	MAF_USDA=1.639
NC_035080.1	2190638	.	A	G	.	.	MAF_USDA=7.647
NC_035080.1	2190639	.	G	A	.	.	MAF_USDA=22.941
NC_035080.1	2190643	.	A	T	.	.	MAF_USDA=22.941
NC_035080.1	2190655	.	G	A	.	.	MAF_USDA=7.647
NC_035080.1	2190662	.	C	G	.	.	MAF_USDA=10.588
NC_035080.1	2190671	.	A	C	.	.	MAF_USDA=11.475
NC_035080.1	2190691	.	T	C	.	.	MAF_INRAE=2.5;MAF_USDA=2.459
NC_035080.1	2190705	.	C	T	.	.	MAF_USDA=9.412
NC_035080.1	2190730	.	G	A	.	.	MAF_USDA=8.333
NC_035080.1	2190749	.	G	A	.	.	MAF_INRAE=9.167
NC_035080.1	2190789	.	T	C	.	.	MAF_USDA=10.588
NC_035080.1	2190977	.	T	C	.	.	MAF_INRAE=1.667;MAF_USDA=16.471
NC_035080.1	2190981	.	G	A	.	.	MAF_INRAE=22.152;MAF_USDA=31.25
NC_035080.1	2191090	.	A	G	.	.	MAF_INRAE=1.667
NC_035080.1	2191094	.	A	G	.	.	MAF_INRAE=2.5
NC_035080.1	2191113	.	C	T	.	.	MAF_INRAE=26.316;MAF_USDA=18.75
NC_035080.1	2191183	.	A	C	.	.	MAF_INRAE=15.789
NC_035080.1	2191196	.	G	C	.	.	MAF_USDA=3.529
NC_035080.1	2191312	.	T	G	.	.	MAF_USDA=21.765
NC_035080.1	2191358	.	T	G	.	.	MAF_USDA=8.824
NC_035080.1	2191410	.	A	C	.	.	MAF_USDA=1.639
NC_035080.1	2191458	.	A	G	.	.	MAF_INRAE=26.316
NC_035080.1	2191523	.	C	T	.	.	MAF_INRAE=36.842
NC_035080.1	2191524	.	G	A	.	.	MAF_INRAE=47.368
NC_035080.1	2191702	.	C	A	.	.	MAF_USDA=1.639
NC_035080.1	2191726	.	G	A	.	.	MAF_INRAE=7.5
NC_035080.1	2191732	.	G	T	.	.	MAF_INRAE=36.842
NC_035080.1	2191841	.	T	G	.	.	MAF_INRAE=10.526;MAF_USDA=5.738
NC_035080.1	2191946	.	A	G	.	.	MAF_INRAE=9.167;MAF_USDA=10.0
NC_035080.1	2191952	.	A	G	.	.	MAF_INRAE=10.526;MAF_USDA=5.738
NC_035080.1	2192064	.	C	A	.	.	MAF_INRAE=2.5;MAF_USDA=2.459
NC_035080.1	2192127	.	G	A	.	.	MAF_USDA=1.639
NC_035080.1	2192246	.	C	A	.	.	MAF_USDA=10.588
NC_035080.1	2192417	.	T	C	.	.	MAF_USDA=14.118
NC_035080.1	2192424	.	C	A	.	.	MAF_USDA=2.083
NC_035080.1	2192475	.	G	A	.	.	MAF_USDA=37.5
NC_035080.1	2192516	.	G	A	.	.	MAF_USDA=8.333
NC_035080.1	2192535	.	G	T	.	.	MAF_USDA=35.417
NC_035080.1	2192555	.	G	A	.	.	MAF_USDA=4.167
NC_035080.1	2192575	.	G	T	.	.	MAF_USDA=33.133
NC_035080.1	2192646	.	T	C	.	.	MAF_USDA=10.119
NC_035080.1	2192681	.	C	T	.	.	MAF_USDA=10.588
NC_035080.1	2192745	.	G	A	.	.	MAF_USDA=1.639
NC_035080.1	2192763	.	T	G	.	.	MAF_USDA=15.882
NC_035080.1	2192794	.	C	A	.	.	MAF_USDA=35.882
NC_035080.1	2192940	.	A	G	.	.	MAF_INRAE=5.263;MAF_USDA=11.176
NC_035080.1	2192967	.	T	A	.	.	MAF_INRAE=47.368;MAF_USDA=3.529
NC_035080.1	2193182	.	A	T	.	.	MAF_INRAE=43.038;MAF_USDA=39.412
NC_035080.1	2193210	.	T	C	.	.	MAF_USDA=7.059
NC_035080.1	2193218	.	C	T	.	.	MAF_USDA=7.059
NC_035080.1	2193271	.	C	T	.	.	MAF_USDA=1.639
NC_035080.1	2193281	.	T	G	.	.	MAF_USDA=1.639
NC_035080.1	2193304	.	T	C	.	.	MAF_INRAE=43.671;MAF_USDA=37.647
NC_035080.1	2193313	.	G	A	.	.	MAF_INRAE=10.526;MAF_USDA=4.918
NC_035080.1	2193345	.	T	G	.	.	MAF_USDA=1.639
NC_035080.1	2193370	.	G	A	.	.	MAF_INRAE=31.646;MAF_USDA=20.0
NC_035080.1	2193374	.	G	A	.	.	MAF_USDA=1.639
NC_035080.1	2193426	.	T	A	.	.	MAF_INRAE=25.316;MAF_USDA=13.529
NC_035080.1	2193449	.	T	C	.	.	MAF_USDA=3.529
NC_035080.1	2193518	.	A	G	.	.	MAF_USDA=2.459
NC_035080.1	2193535	.	C	A	.	.	MAF_INRAE=15.0
NC_035080.1	2193577	.	G	T	.	.	MAF_INRAE=10.526;MAF_USDA=4.918
NC_035080.1	2193608	.	C	T	.	.	MAF_INRAE=24.684;MAF_USDA=6.25
NC_035080.1	2193615	.	G	A	.	.	MAF_INRAE=15.789
NC_035080.1	2193662	.	T	C	.	.	MAF_USDA=5.738
NC_035080.1	2193736	.	T	G	.	.	MAF_INRAE=10.526;MAF_USDA=4.918
NC_035080.1	2193780	.	A	G	.	.	MAF_USDA=1.639
NC_035080.1	2193907	.	A	C	.	.	MAF_INRAE=2.5;MAF_USDA=11.475
NC_035080.1	2193908	.	A	G	.	.	MAF_USDA=8.197
NC_035080.1	2193921	.	T	A	.	.	MAF_INRAE=5.263;MAF_USDA=7.647
NC_035080.1	2193944	.	G	A,T	.	.	MAF_INRAE=8.333;MAF_USDA=4.098
NC_035080.1	2193955	.	C	T	.	.	MAF_USDA=4.918
NC_035080.1	2193977	.	G	A	.	.	MAF_USDA=7.143
NC_035080.1	2193984	.	C	T	.	.	MAF_INRAE=11.667;MAF_USDA=10.656
NC_035080.1	2193989	.	C	G	.	.	MAF_USDA=5.882
NC_035080.1	2193991	.	T	C	.	.	MAF_USDA=7.059
NC_035080.1	2194023	.	A	G	.	.	MAF_USDA=20.492
NC_035080.1	2194025	.	G	A	.	.	MAF_USDA=12.5
NC_035080.1	2194040	.	T	C	.	.	MAF_INRAE=40.506;MAF_USDA=37.5
NC_035080.1	2194052	.	A	T	.	.	MAF_INRAE=4.167;MAF_USDA=12.5
NC_035080.1	2194059	.	G	A	.	.	MAF_USDA=7.059
NC_035080.1	2194074	.	T	C	.	.	MAF_INRAE=34.177;MAF_USDA=21.765
NC_035080.1	2194143	.	G	T	.	.	MAF_INRAE=8.333;MAF_USDA=4.167
NC_035080.1	2194201	.	T	A,C	.	.	MAF_INRAE=47.368
NC_035080.1	2194258	.	C	T	.	.	MAF_INRAE=34.177;MAF_USDA=22.353
NC_035080.1	2194384	.	A	G	.	.	MAF_USDA=5.294
NC_035080.1	2194392	.	T	G	.	.	MAF_INRAE=2.5
NC_035080.1	2194426	.	G	A	.	.	MAF_USDA=2.5
NC_035080.1	2194469	.	C	A	.	.	MAF_USDA=1.639
NC_035080.1	2194533	.	A	G	.	.	MAF_USDA=2.459
NC_035080.1	2194607	.	G	A	.	.	MAF_USDA=11.446
NC_035080.1	2194651	.	A	G	.	.	MAF_USDA=4.762
NC_035080.1	2194656	.	G	A	.	.	MAF_INRAE=7.5;MAF_USDA=4.237
NC_035080.1	2194673	.	G	A	.	.	MAF_USDA=11.176
NC_035080.1	2194686	.	C	T	.	.	MAF_USDA=11.765
NC_035080.1	2194730	.	C	A	.	.	MAF_INRAE=3.797;MAF_USDA=9.016
NC_035080.1	2194768	.	A	G	.	.	MAF_INRAE=32.278;MAF_USDA=29.412
NC_035080.1	2194770	.	C	T	.	.	MAF_INRAE=23.333;MAF_USDA=24.706
NC_035080.1	2194794	.	A	G	.	.	MAF_INRAE=29.747;MAF_USDA=11.176
NC_035080.1	2194796	.	G	A	.	.	MAF_INRAE=45.0;MAF_USDA=18.824
NC_035080.1	2194803	.	A	C	.	.	MAF_INRAE=29.747;MAF_USDA=4.167
NC_035080.1	2194809	.	T	G	.	.	MAF_INRAE=29.747;MAF_USDA=11.765
NC_035080.1	2194857	.	A	G	.	.	MAF_INRAE=47.368
NC_035080.1	2194859	.	C	T	.	.	MAF_INRAE=5.0;MAF_USDA=20.588
NC_035080.1	2194910	.	A	G	.	.	MAF_INRAE=10.526;MAF_USDA=5.738
NC_035080.1	2194931	.	G	A	.	.	MAF_INRAE=47.468;MAF_USDA=43.529
NC_035080.1	2194939	.	A	T	.	.	MAF_USDA=2.459
NC_035080.1	2194973	.	C	T	.	.	MAF_USDA=2.353
NC_035080.1	2195000	.	T	C	.	.	MAF_INRAE=48.734;MAF_USDA=31.765
NC_035080.1	2195043	.	T	G	.	.	MAF_USDA=1.639
NC_035080.1	2195067	.	T	G	.	.	MAF_INRAE=18.354;MAF_USDA=28.235
NC_035080.1	2195155	.	T	A	.	.	MAF_USDA=6.557
NC_035080.1	2195221	.	G	A	.	.	MAF_USDA=2.459
NC_035080.1	2195250	.	G	A	.	.	MAF_USDA=5.738
NC_035080.1	2195269	.	C	T	.	.	MAF_INRAE=15.789;MAF_USDA=8.824
NC_035080.1	2195307	.	C	T	.	.	MAF_USDA=7.377
NC_035080.1	2195323	.	T	G	.	.	MAF_INRAE=7.5;MAF_USDA=22.941
NC_035080.1	2195325	.	T	A	.	.	MAF_INRAE=7.5;MAF_USDA=22.941
NC_035080.1	2195327	.	T	G	.	.	MAF_USDA=1.639
NC_035080.1	2195328	.	A	T	.	.	MAF_USDA=4.098
NC_035080.1	2195348	.	A	T	.	.	MAF_USDA=22.353
NC_035080.1	2195395	.	T	G	.	.	MAF_INRAE=30.38;MAF_USDA=8.824
NC_035080.1	2195449	.	C	A	.	.	MAF_USDA=2.353
NC_035080.1	2195450	.	C	T	.	.	MAF_INRAE=20.253;MAF_USDA=20.0
NC_035080.1	2195471	.	A	G	.	.	MAF_INRAE=11.392;MAF_USDA=5.0
NC_035080.1	2195490	.	C	A	.	.	MAF_USDA=1.639
NC_035080.1	2195504	.	T	A	.	.	MAF_USDA=1.639
NC_035080.1	2195525	.	T	A	.	.	MAF_USDA=15.294
NC_035080.1	2195527	.	T	C	.	.	MAF_USDA=11.176
NC_035080.1	2195534	.	G	C	.	.	MAF_USDA=4.167
NC_035080.1	2195560	.	G	T	.	.	MAF_USDA=1.639
NC_035080.1	2195561	.	A	C	.	.	MAF_INRAE=36.842;MAF_USDA=37.059
NC_035080.1	2195722	.	T	C	.	.	MAF_USDA=4.918
NC_035080.1	2195789	.	C	A	.	.	MAF_USDA=2.5
NC_035080.1	2196884	.	G	A	.	.	MAF_USDA=18.75
NC_035080.1	2196889	.	G	C	.	.	MAF_USDA=37.5
NC_035080.1	2196969	.	C	T	.	.	MAF_USDA=29.167
NC_035080.1	2196989	.	A	T	.	.	MAF_INRAE=17.5;MAF_USDA=37.5
NC_035080.1	2197003	.	A	G	.	.	MAF_INRAE=19.167;MAF_USDA=6.25
NC_035080.1	2197142	.	T	A	.	.	MAF_USDA=3.279
NC_035080.1	2197176	.	G	A	.	.	MAF_USDA=27.083
NC_035080.1	2197331	.	C	A	.	.	MAF_USDA=37.5
NC_035080.1	2202368	.	A	T	.	.	MAF_USDA=3.39
NC_035080.1	2202418	.	T	C	.	.	MAF_INRAE=36.842;MAF_USDA=30.588
NC_035080.1	2202437	.	T	A	.	.	MAF_INRAE=10.526;MAF_USDA=17.213
NC_035080.1	2202462	.	A	C	.	.	MAF_USDA=2.083
NC_035080.1	2202499	.	A	T	.	.	MAF_INRAE=10.526;MAF_USDA=10.0
NC_035080.1	2202538	.	T	C	.	.	MAF_USDA=1.639
NC_035080.1	2202608	.	T	A	.	.	MAF_USDA=4.098
NC_035080.1	2202612	.	A	G	.	.	MAF_USDA=2.459
NC_035080.1	2202620	.	A	G	.	.	MAF_USDA=1.639
NC_035080.1	2202723	.	G	A	.	.	MAF_USDA=8.197
NC_035080.1	2202795	.	T	C	.	.	MAF_USDA=1.639
NC_035080.1	2202815	.	A	C	.	.	MAF_INRAE=10.526;MAF_USDA=18.824
NC_035080.1	2203042	.	A	T	.	.	MAF_USDA=4.348
NC_035080.1	2206435	.	G	A	.	.	MAF_INRAE=5.263;MAF_USDA=8.333
NC_035080.1	2206442	.	T	A	.	.	MAF_INRAE=18.421
NC_035080.1	2206514	.	C	T	.	.	MAF_USDA=8.333
NC_035080.1	2206515	.	C	T	.	.	MAF_INRAE=10.526
NC_035080.1	2206608	.	A	T	.	.	MAF_USDA=8.333
NC_035080.1	2206627	.	C	T	.	.	MAF_USDA=6.25
NC_035080.1	2206628	.	G	A	.	.	MAF_INRAE=10.526
NC_035080.1	2206667	.	C	G	.	.	MAF_USDA=4.237
NC_035080.1	2206675	.	T	C	.	.	MAF_USDA=5.085
NC_035080.1	2206691	.	G	C	.	.	MAF_USDA=11.207
NC_035080.1	2206777	.	C	T	.	.	MAF_USDA=18.333
NC_035080.1	2206808	.	G	T	.	.	MAF_USDA=9.167
NC_035080.1	2206812	.	G	A	.	.	MAF_INRAE=21.053;MAF_USDA=3.333
NC_035080.1	2208046	.	C	G	.	.	MAF_USDA=33.333
NC_035080.1	2208274	.	A	G	.	.	MAF_USDA=47.917
NC_035080.1	2208309	.	C	G	.	.	MAF_USDA=10.417
NC_035080.1	2208380	.	A	G	.	.	MAF_USDA=17.5
NC_035080.1	2208382	.	C	T	.	.	MAF_USDA=17.5
NC_035080.1	2208420	.	G	A	.	.	MAF_USDA=28.333
NC_035080.1	2208435	.	T	C	.	.	MAF_USDA=3.39
NC_035080.1	2208436	.	A	C	.	.	MAF_USDA=3.39
NC_035080.1	2208441	.	C	A	.	.	MAF_USDA=3.39
NC_035080.1	2208452	.	T	G	.	.	MAF_USDA=24.576
NC_035080.1	2208476	.	G	T	.	.	MAF_USDA=11.864
NC_035080.1	2208478	.	C	A	.	.	MAF_USDA=18.644
NC_035080.1	2208507	.	T	C	.	.	MAF_USDA=29.167
NC_035080.1	2208541	.	G	T	.	.	MAF_USDA=50.0
NC_035080.1	2211918	.	T	A	.	.	MAF_USDA=13.636
NC_035080.1	2211926	.	G	T	.	.	MAF_USDA=23.913
NC_035080.1	2211984	.	T	G	.	.	MAF_USDA=14.583
NC_035080.1	2211991	.	T	A	.	.	MAF_USDA=31.25
NC_035080.1	2212034	.	T	A	.	.	MAF_INRAE=2.5
NC_035080.1	2212078	.	T	G	.	.	MAF_USDA=6.25
NC_035080.1	2212095	.	T	A	.	.	MAF_USDA=6.25
NC_035080.1	2212116	.	C	A	.	.	MAF_USDA=6.557
NC_035080.1	2212139	.	A	T	.	.	MAF_USDA=5.085
NC_035080.1	2212146	.	G	T	.	.	MAF_USDA=14.583
NC_035080.1	2212156	.	C	T	.	.	MAF_USDA=14.118
NC_035080.1	2212160	.	C	A	.	.	MAF_USDA=9.412
NC_035080.1	2212163	.	T	G	.	.	MAF_USDA=11.176
NC_035080.1	2212167	.	T	A	.	.	MAF_USDA=10.588
NC_035080.1	2212192	.	C	A	.	.	MAF_USDA=22.353
NC_035080.1	2212209	.	T	A	.	.	MAF_USDA=11.667
NC_035080.1	2212235	.	C	G	.	.	MAF_INRAE=47.368;MAF_USDA=41.667
NC_035080.1	2212241	.	C	A	.	.	MAF_INRAE=47.368;MAF_USDA=27.083
NC_035080.1	2212338	.	T	A	.	.	MAF_INRAE=26.316;MAF_USDA=6.25
NC_035080.1	2212366	.	G	A	.	.	MAF_INRAE=42.105;MAF_USDA=31.25
NC_035080.1	2212367	.	T	C	.	.	MAF_USDA=31.25
NC_035080.1	2212397	.	T	C	.	.	MAF_INRAE=5.263;MAF_USDA=16.667
NC_035080.1	2212410	.	T	G	.	.	MAF_INRAE=5.263;MAF_USDA=41.304
NC_035080.1	2214272	.	T	C	.	.	MAF_INRAE=26.316
NC_035080.1	2214376	.	T	G	.	.	MAF_INRAE=2.632
NC_035080.1	2214384	.	C	G	.	.	MAF_INRAE=2.632
NC_035080.1	2215225	.	G	A	.	.	MAF_USDA=2.459
NC_035080.1	2215269	.	A	C	.	.	MAF_INRAE=21.053
NC_035080.1	2215315	.	C	T	.	.	MAF_USDA=1.639
NC_035080.1	2215362	.	C	G	.	.	MAF_USDA=2.353
NC_035080.1	2215381	.	G	A	.	.	MAF_INRAE=6.329;MAF_USDA=18.235
NC_035080.1	2215405	.	G	T	.	.	MAF_USDA=4.167
NC_035080.1	2215434	.	C	T	.	.	MAF_USDA=1.639
NC_035080.1	2215468	.	T	G	.	.	MAF_INRAE=5.063;MAF_USDA=9.412
NC_035080.1	2215487	.	C	A	.	.	MAF_INRAE=17.5
NC_035080.1	2215540	.	G	A	.	.	MAF_USDA=16.471
NC_035080.1	2215573	.	G	C	.	.	MAF_USDA=1.639
NC_035080.1	2215599	.	G	A	.	.	MAF_USDA=6.471
NC_035080.1	2215600	.	A	G	.	.	MAF_USDA=3.279
NC_035080.1	2215635	.	G	T	.	.	MAF_INRAE=5.263
NC_035080.1	2215647	.	C	T	.	.	MAF_USDA=14.286
NC_035080.1	2215650	.	A	C	.	.	MAF_USDA=8.333
NC_035080.1	2215668	.	T	C	.	.	MAF_USDA=22.917
NC_035080.1	2215673	.	T	C	.	.	MAF_USDA=31.25
NC_035080.1	2215674	.	C	A	.	.	MAF_USDA=47.917
NC_035080.1	2218579	.	G	C	.	.	MAF_USDA=3.279
NC_035080.1	2218588	.	T	C	.	.	MAF_USDA=1.639
NC_035080.1	2218622	.	C	T	.	.	MAF_USDA=3.529
NC_035080.1	2218644	.	G	A	.	.	MAF_USDA=1.639
NC_035080.1	2218742	.	A	C	.	.	MAF_USDA=4.706
NC_035080.1	2218748	.	T	C	.	.	MAF_USDA=2.459
NC_035080.1	2218752	.	A	T	.	.	MAF_INRAE=10.833;MAF_USDA=8.235
NC_035080.1	2218755	.	T	C	.	.	MAF_INRAE=10.833;MAF_USDA=5.738
NC_035080.1	2218768	.	T	C	.	.	MAF_INRAE=10.833;MAF_USDA=5.738
NC_035080.1	2218769	.	G	A	.	.	MAF_INRAE=30.38;MAF_USDA=37.059
NC_035080.1	2218805	.	C	T	.	.	MAF_USDA=1.639
NC_035080.1	2218843	.	G	A	.	.	MAF_USDA=3.279
NC_035080.1	2218844	.	C	T	.	.	MAF_USDA=2.459
NC_035080.1	2218851	.	C	A	.	.	MAF_INRAE=7.5;MAF_USDA=2.353
NC_035080.1	2219035	.	G	T	.	.	MAF_USDA=2.459
NC_035080.1	2219057	.	G	T	.	.	MAF_USDA=2.459
NC_035080.1	2219160	.	C	T	.	.	MAF_INRAE=46.835;MAF_USDA=37.5
NC_035080.1	2219197	.	G	T	.	.	MAF_USDA=1.639
NC_035080.1	2219233	.	G	C	.	.	MAF_USDA=22.353
NC_035080.1	2220285	.	T	G	.	.	MAF_USDA=2.5
NC_035080.1	2220338	.	C	T	.	.	MAF_USDA=14.583
NC_035080.1	2220346	.	A	G	.	.	MAF_USDA=14.706
NC_035080.1	2220385	.	A	G	.	.	MAF_USDA=45.833
NC_035080.1	2220394	.	A	C	.	.	MAF_USDA=25.0
NC_035080.1	2220421	.	A	T	.	.	MAF_USDA=28.261
NC_035080.1	2220683	.	T	C	.	.	MAF_USDA=34.091
NC_035080.1	2221431	.	C	A	.	.	MAF_USDA=43.529
NC_035080.1	2221443	.	T	A	.	.	MAF_USDA=39.583
NC_035080.1	2221445	.	T	A	.	.	MAF_USDA=39.583
NC_035080.1	2221474	.	G	C	.	.	MAF_USDA=48.81
NC_035080.1	2221477	.	A	C	.	.	MAF_USDA=49.405
NC_035080.1	2221490	.	G	T	.	.	MAF_USDA=12.5
NC_035080.1	2221491	.	A	T	.	.	MAF_USDA=42.683
NC_035080.1	2221516	.	C	T	.	.	MAF_USDA=2.459
NC_035080.1	2221548	.	G	T	.	.	MAF_INRAE=40.506;MAF_USDA=22.353
NC_035080.1	2221640	.	G	A	.	.	MAF_USDA=2.459
NC_035080.1	2221711	.	A	G	.	.	MAF_USDA=8.197
NC_035080.1	2221717	.	A	G	.	.	MAF_USDA=5.882
NC_035080.1	2221727	.	C	T	.	.	MAF_INRAE=18.333;MAF_USDA=4.098
NC_035080.1	2221745	.	T	G	.	.	MAF_USDA=5.738
NC_035080.1	2221753	.	C	A	.	.	MAF_USDA=5.738
NC_035080.1	2221779	.	C	T	.	.	MAF_INRAE=22.5;MAF_USDA=2.083
NC_035080.1	2221794	.	G	A	.	.	MAF_INRAE=5.263;MAF_USDA=4.167
NC_035080.1	2221807	.	C	T	.	.	MAF_USDA=8.333
NC_035080.1	2221808	.	A	G	.	.	MAF_INRAE=15.789;MAF_USDA=19.048
NC_035080.1	2221811	.	G	T	.	.	MAF_USDA=2.5
NC_035080.1	2221824	.	A	T	.	.	MAF_USDA=6.667
NC_035080.1	2221864	.	T	C	.	.	MAF_USDA=5.738
NC_035080.1	2221885	.	A	G	.	.	MAF_USDA=5.738
NC_035080.1	2221902	.	A	G	.	.	MAF_USDA=6.557
NC_035080.1	2221954	.	G	A	.	.	MAF_USDA=8.235
NC_035080.1	2221970	.	T	A	.	.	MAF_USDA=3.279
NC_035080.1	2221979	.	A	G	.	.	MAF_INRAE=34.177;MAF_USDA=41.765
NC_035080.1	2221990	.	G	A	.	.	MAF_INRAE=11.392;MAF_USDA=11.765
NC_035080.1	2221999	.	G	T	.	.	MAF_INRAE=5.263
NC_035080.1	2222039	.	T	C	.	.	MAF_USDA=3.279
NC_035080.1	2222095	.	C	T	.	.	MAF_INRAE=20.253;MAF_USDA=12.353
NC_035080.1	2222151	.	C	A	.	.	MAF_USDA=4.706
NC_035080.1	2222162	.	C	T	.	.	MAF_INRAE=39.873;MAF_USDA=46.471
NC_035080.1	2222171	.	C	G	.	.	MAF_INRAE=39.873;MAF_USDA=45.882
NC_035080.1	2222262	.	G	A	.	.	MAF_USDA=5.738
NC_035080.1	2222282	.	C	T	.	.	MAF_USDA=5.738
NC_035080.1	2222324	.	A	G	.	.	MAF_INRAE=40.506;MAF_USDA=21.765
NC_035080.1	2222325	.	G	A	.	.	MAF_INRAE=33.333;MAF_USDA=21.765
NC_035080.1	2222333	.	A	G	.	.	MAF_INRAE=15.789
NC_035080.1	2222335	.	T	C	.	.	MAF_USDA=4.098
NC_035080.1	2222450	.	C	T	.	.	MAF_INRAE=15.789
NC_035080.1	2222451	.	A	G	.	.	MAF_USDA=3.529
NC_035080.1	2222463	.	A	C	.	.	MAF_INRAE=10.833;MAF_USDA=1.639
NC_035080.1	2222559	.	G	C	.	.	MAF_USDA=3.279
NC_035080.1	2222595	.	G	T	.	.	MAF_INRAE=9.494
NC_035080.1	2222619	.	G	T	.	.	MAF_USDA=11.176
NC_035080.1	2222629	.	G	A	.	.	MAF_USDA=1.639
NC_035080.1	2222657	.	C	T	.	.	MAF_INRAE=15.789
NC_035080.1	2222709	.	G	T	.	.	MAF_INRAE=26.582
NC_035080.1	2222866	.	T	C	.	.	MAF_USDA=5.738
NC_035080.1	2222948	.	C	G	.	.	MAF_INRAE=25.316;MAF_USDA=41.176
NC_035080.1	2222981	.	A	G	.	.	MAF_USDA=2.459
NC_035080.1	2222987	.	C	T	.	.	MAF_INRAE=24.051;MAF_USDA=40.588
NC_035080.1	2223009	.	T	A	.	.	MAF_INRAE=5.063;MAF_USDA=5.882
NC_035080.1	2223051	.	T	A	.	.	MAF_USDA=1.639
NC_035080.1	2223146	.	C	A	.	.	MAF_INRAE=18.333;MAF_USDA=12.5
NC_035080.1	2223192	.	T	A	.	.	MAF_USDA=4.167
NC_035080.1	2223240	.	C	T	.	.	MAF_USDA=3.279
NC_035080.1	2223264	.	C	A	.	.	MAF_USDA=4.098
NC_035080.1	2223272	.	A	C	.	.	MAF_USDA=10.588
NC_035080.1	2223292	.	T	G	.	.	MAF_USDA=5.738
NC_035080.1	2223310	.	G	T	.	.	MAF_INRAE=5.0
NC_035080.1	2223332	.	A	C	.	.	MAF_INRAE=18.987;MAF_USDA=26.19
NC_035080.1	2223333	.	C	A	.	.	MAF_INRAE=21.519;MAF_USDA=15.882
NC_035080.1	2223373	.	T	C	.	.	MAF_USDA=4.098
NC_035080.1	2223374	.	A	C	.	.	MAF_INRAE=19.167;MAF_USDA=4.098
NC_035080.1	2223426	.	A	G	.	.	MAF_USDA=3.279
NC_035080.1	2223451	.	A	T	.	.	MAF_INRAE=44.304;MAF_USDA=34.706
NC_035080.1	2223458	.	G	T	.	.	MAF_INRAE=44.304;MAF_USDA=39.412
NC_035080.1	2223481	.	T	A	.	.	MAF_USDA=12.353
NC_035080.1	2223542	.	C	T	.	.	MAF_INRAE=21.519;MAF_USDA=28.689
NC_035080.1	2223543	.	G	A	.	.	MAF_INRAE=19.167;MAF_USDA=1.639
NC_035080.1	2223653	.	A	T	.	.	MAF_USDA=45.833
NC_035080.1	2223737	.	C	A	.	.	MAF_USDA=2.459
NC_035080.1	2223990	.	C	T	.	.	MAF_INRAE=10.526
NC_035080.1	2224049	.	A	T	.	.	MAF_USDA=44.118
NC_035080.1	2224061	.	A	T	.	.	MAF_USDA=12.353
NC_035080.1	2224110	.	A	G	.	.	MAF_INRAE=39.241;MAF_USDA=48.235
NC_035080.1	2224115	.	T	C	.	.	MAF_INRAE=5.0;MAF_USDA=11.31
NC_035080.1	2224117	.	C	T	.	.	MAF_USDA=4.167
NC_035080.1	2224128	.	A	G	.	.	MAF_INRAE=5.263;MAF_USDA=3.279
NC_035080.1	2224170	.	T	A	.	.	MAF_INRAE=5.263
NC_035080.1	2224174	.	T	G	.	.	MAF_USDA=8.333
NC_035080.1	2224221	.	C	G	.	.	MAF_INRAE=15.823;MAF_USDA=16.471
NC_035080.1	2224293	.	T	A	.	.	MAF_INRAE=39.241;MAF_USDA=45.294
NC_035080.1	2224294	.	A	G	.	.	MAF_USDA=3.279
NC_035080.1	2224295	.	G	A	.	.	MAF_USDA=3.279
NC_035080.1	2224332	.	T	C	.	.	MAF_INRAE=18.333;MAF_USDA=32.353
NC_035080.1	2224392	.	A	G	.	.	MAF_USDA=5.738
NC_035080.1	2224398	.	G	A	.	.	MAF_USDA=1.695
NC_035080.1	2224415	.	C	T	.	.	MAF_INRAE=43.333
NC_035080.1	2224431	.	C	T	.	.	MAF_USDA=11.176
NC_035080.1	2224453	.	A	C	.	.	MAF_INRAE=5.263;MAF_USDA=9.836
NC_035080.1	2224485	.	A	G	.	.	MAF_INRAE=24.684;MAF_USDA=15.882
NC_035080.1	2224492	.	C	T	.	.	MAF_INRAE=39.241;MAF_USDA=44.706
NC_035080.1	2224500	.	C	A	.	.	MAF_USDA=6.557
NC_035080.1	2224526	.	C	T	.	.	MAF_INRAE=19.167;MAF_USDA=15.882
NC_035080.1	2224527	.	G	T	.	.	MAF_INRAE=24.051;MAF_USDA=17.647
NC_035080.1	2224563	.	A	C	.	.	MAF_USDA=4.098
NC_035080.1	2224603	.	T	A	.	.	MAF_INRAE=40.506;MAF_USDA=46.471
NC_035080.1	2224625	.	A	G	.	.	MAF_INRAE=5.263;MAF_USDA=8.197
NC_035080.1	2224635	.	T	C	.	.	MAF_USDA=3.529
NC_035080.1	2224640	.	T	C	.	.	MAF_INRAE=40.506;MAF_USDA=47.059
NC_035080.1	2224734	.	C	A	.	.	MAF_INRAE=9.167;MAF_USDA=2.459
NC_035080.1	2224736	.	A	G	.	.	MAF_INRAE=5.263;MAF_USDA=10.656
NC_035080.1	2224740	.	C	T	.	.	MAF_USDA=4.098
NC_035080.1	2224845	.	G	C	.	.	MAF_USDA=3.279
NC_035080.1	2224865	.	A	C	.	.	MAF_USDA=4.918
NC_035080.1	2224889	.	T	A	.	.	MAF_USDA=11.765
NC_035080.1	2224939	.	T	C	.	.	MAF_INRAE=15.19;MAF_USDA=25.294
NC_035080.1	2224977	.	G	A	.	.	MAF_USDA=4.918
NC_035080.1	2224981	.	A	C	.	.	MAF_INRAE=5.263;MAF_USDA=9.016
NC_035080.1	2224994	.	A	C	.	.	MAF_INRAE=5.263;MAF_USDA=18.235
NC_035080.1	2224998	.	A	T	.	.	MAF_USDA=3.529
NC_035080.1	2225024	.	T	C	.	.	MAF_INRAE=5.263;MAF_USDA=9.836
NC_035080.1	2225062	.	G	A	.	.	MAF_INRAE=5.263;MAF_USDA=9.836
NC_035080.1	2225090	.	A	T	.	.	MAF_USDA=15.882
NC_035080.1	2225144	.	G	A	.	.	MAF_INRAE=18.354;MAF_USDA=24.706
NC_035080.1	2225159	.	T	A	.	.	MAF_USDA=5.738
NC_035080.1	2225169	.	C	A	.	.	MAF_INRAE=1.667
NC_035080.1	2225179	.	T	A	.	.	MAF_USDA=5.882
NC_035080.1	2225184	.	T	G	.	.	MAF_INRAE=1.667
NC_035080.1	2225206	.	G	A	.	.	MAF_USDA=2.459
NC_035080.1	2225331	.	T	A	.	.	MAF_INRAE=5.263;MAF_USDA=4.098
NC_035080.1	2225342	.	A	T	.	.	MAF_USDA=1.639
NC_035080.1	2225404	.	T	C	.	.	MAF_INRAE=10.526;MAF_USDA=22.353
NC_035080.1	2225428	.	G	T	.	.	MAF_USDA=6.548
NC_035080.1	2225496	.	T	G	.	.	MAF_INRAE=18.987;MAF_USDA=21.765
NC_035080.1	2225518	.	T	G	.	.	MAF_INRAE=25.949;MAF_USDA=37.647
NC_035080.1	2225520	.	T	C	.	.	MAF_INRAE=18.333
NC_035080.1	2225659	.	C	T	.	.	MAF_INRAE=10.833;MAF_USDA=6.557
NC_035080.1	2225690	.	A	G	.	.	MAF_INRAE=5.263;MAF_USDA=5.0
NC_035080.1	2225772	.	G	T	.	.	MAF_INRAE=15.789;MAF_USDA=8.333
NC_035080.1	2225842	.	A	C	.	.	MAF_USDA=4.167
NC_035080.1	2225978	.	C	A	.	.	MAF_USDA=4.918
NC_035080.1	2225984	.	G	T	.	.	MAF_USDA=3.279
NC_035080.1	2226004	.	T	C	.	.	MAF_USDA=4.918
NC_035080.1	2226032	.	C	T	.	.	MAF_INRAE=11.392;MAF_USDA=7.647
NC_035080.1	2226035	.	T	C	.	.	MAF_INRAE=6.667;MAF_USDA=4.167
NC_035080.1	2226043	.	G	C	.	.	MAF_INRAE=9.167
NC_035080.1	2226103	.	A	G	.	.	MAF_INRAE=30.38;MAF_USDA=12.353
NC_035080.1	2226111	.	C	T	.	.	MAF_INRAE=41.139;MAF_USDA=26.471
NC_035080.1	2226116	.	A	T	.	.	MAF_INRAE=5.263;MAF_USDA=8.235
NC_035080.1	2226124	.	A	C	.	.	MAF_INRAE=5.263;MAF_USDA=9.412
NC_035080.1	2226141	.	T	A	.	.	MAF_USDA=5.952
NC_035080.1	2226149	.	T	G	.	.	MAF_INRAE=5.263;MAF_USDA=10.119
NC_035080.1	2226174	.	G	C	.	.	MAF_INRAE=12.025;MAF_USDA=7.143
NC_035080.1	2226207	.	C	A	.	.	MAF_USDA=2.353
NC_035080.1	2226215	.	C	T	.	.	MAF_USDA=6.471
NC_035080.1	2226445	.	G	A	.	.	MAF_INRAE=4.167
NC_035080.1	2226501	.	T	G	.	.	MAF_USDA=6.557
NC_035080.1	2226522	.	C	T	.	.	MAF_USDA=4.706
NC_035080.1	2226585	.	G	A	.	.	MAF_INRAE=36.842;MAF_USDA=39.583
NC_035080.1	2226712	.	C	T	.	.	MAF_USDA=14.583
NC_035080.1	2227743	.	A	T	.	.	MAF_USDA=29.167
NC_035080.1	2227886	.	A	T	.	.	MAF_INRAE=5.263
NC_035080.1	2227968	.	A	T	.	.	MAF_USDA=10.417
NC_035080.1	2227975	.	T	G	.	.	MAF_USDA=27.083
NC_035080.1	2228036	.	G	T	.	.	MAF_INRAE=5.263;MAF_USDA=10.417
NC_035080.1	2228093	.	A	C	.	.	MAF_USDA=29.167
NC_035080.1	2228246	.	G	A	.	.	MAF_USDA=1.639
NC_035080.1	2228249	.	A	G	.	.	MAF_USDA=1.639
NC_035080.1	2228311	.	T	A	.	.	MAF_INRAE=20.833
NC_035080.1	2228332	.	G	A	.	.	MAF_USDA=6.25
NC_035080.1	2228444	.	G	A	.	.	MAF_USDA=5.294
NC_035080.1	2228472	.	A	G	.	.	MAF_USDA=15.882
NC_035080.1	2228500	.	G	A	.	.	MAF_USDA=1.765
NC_035080.1	2228502	.	C	T	.	.	MAF_USDA=12.5
NC_035080.1	2228517	.	A	G	.	.	MAF_USDA=27.647
NC_035080.1	2228530	.	T	C	.	.	MAF_USDA=24.118
NC_035080.1	2228535	.	A	T	.	.	MAF_USDA=6.667
NC_035080.1	2228558	.	T	C	.	.	MAF_INRAE=15.789;MAF_USDA=9.836
NC_035080.1	2228566	.	T	G	.	.	MAF_USDA=3.333
NC_035080.1	2228573	.	G	A	.	.	MAF_INRAE=15.789
NC_035080.1	2228582	.	G	A	.	.	MAF_INRAE=15.789
NC_035080.1	2228586	.	T	C	.	.	MAF_USDA=7.5
NC_035080.1	2228642	.	A	T	.	.	MAF_USDA=4.098
NC_035080.1	2228661	.	C	G	.	.	MAF_USDA=5.738
NC_035080.1	2228692	.	G	T	.	.	MAF_USDA=5.294
NC_035080.1	2228728	.	C	T	.	.	MAF_USDA=6.667
NC_035080.1	2229854	.	C	T	.	.	MAF_INRAE=5.833
NC_035080.1	2229957	.	T	C	.	.	MAF_USDA=18.75
NC_035080.1	2229974	.	C	A	.	.	MAF_INRAE=1.667
NC_035080.1	2230017	.	C	G	.	.	MAF_USDA=19.672
NC_035080.1	2230041	.	T	A	.	.	MAF_INRAE=31.579;MAF_USDA=9.412
NC_035080.1	2230042	.	A	C	.	.	MAF_INRAE=5.263
NC_035080.1	2230047	.	T	G	.	.	MAF_INRAE=15.0
NC_035080.1	2230049	.	T	G	.	.	MAF_USDA=10.417
NC_035080.1	2230059	.	C	G	.	.	MAF_INRAE=5.063;MAF_USDA=10.588
NC_035080.1	2230070	.	T	C	.	.	MAF_INRAE=14.167;MAF_USDA=2.459
NC_035080.1	2230101	.	T	G	.	.	MAF_USDA=3.279
NC_035080.1	2230155	.	C	G	.	.	MAF_INRAE=10.526;MAF_USDA=2.083
NC_035080.1	2230193	.	GATCAAA	GATCAAC	.	.	MAF_USDA=16.667
NC_035080.1	2230199	.	A	C	.	.	MAF_INRAE=20.253
NC_035080.1	2230232	.	G	A	.	.	MAF_INRAE=20.833
NC_035080.1	2230246	.	T	A	.	.	MAF_USDA=8.824
NC_035080.1	2230255	.	A	T	.	.	MAF_USDA=8.824
NC_035080.1	2230289	.	A	G	.	.	MAF_USDA=9.412
NC_035080.1	2230294	.	A	G	.	.	MAF_USDA=5.357
NC_035080.1	2230306	.	C	T	.	.	MAF_USDA=6.25
NC_035080.1	2230322	.	C	G	.	.	MAF_INRAE=26.582;MAF_USDA=45.833
NC_035080.1	2230323	.	T	G	.	.	MAF_INRAE=30.0;MAF_USDA=45.294
NC_035080.1	2230325	.	C	T	.	.	MAF_USDA=9.836
NC_035080.1	2230335	.	G	T	.	.	MAF_USDA=1.639
NC_035080.1	2230352	.	G	A	.	.	MAF_INRAE=18.354;MAF_USDA=30.588
NC_035080.1	2230371	.	T	C	.	.	MAF_USDA=3.529
NC_035080.1	2230372	.	C	T	.	.	MAF_INRAE=15.0;MAF_USDA=25.294
NC_035080.1	2230406	.	C	G	.	.	MAF_INRAE=5.263;MAF_USDA=3.279
NC_035080.1	2230518	.	C	T	.	.	MAF_INRAE=5.833
NC_035080.1	2230645	.	A	G	.	.	MAF_INRAE=2.532
NC_035080.1	2230660	.	T	C	.	.	MAF_INRAE=2.5
NC_035080.1	2230695	.	C	T	.	.	MAF_USDA=6.522
NC_035080.1	2230732	.	C	A	.	.	MAF_INRAE=1.667
NC_035080.1	2230751	.	A	G	.	.	MAF_USDA=19.643
NC_035080.1	2230753	.	A	G	.	.	MAF_USDA=45.652
NC_035080.1	2231016	.	A	G	.	.	MAF_USDA=4.098
NC_035080.1	2231034	.	G	A	.	.	MAF_INRAE=5.063;MAF_USDA=18.75
NC_035080.1	2231075	.	A	G	.	.	MAF_USDA=12.5
NC_035080.1	2231129	.	G	A	.	.	MAF_USDA=4.706
NC_035080.1	2231174	.	A	T	.	.	MAF_USDA=2.941
NC_035080.1	2231198	.	C	G	.	.	MAF_INRAE=15.19;MAF_USDA=2.459
NC_035080.1	2231279	.	G	A	.	.	MAF_INRAE=5.063
NC_035080.1	2231311	.	C	A	.	.	MAF_USDA=3.529
NC_035080.1	2231544	.	C	G	.	.	MAF_USDA=1.639
NC_035080.1	2231549	.	A	C	.	.	MAF_USDA=1.639
NC_035080.1	2231593	.	T	G	.	.	MAF_INRAE=15.789
NC_035080.1	2231619	.	T	C	.	.	MAF_INRAE=25.949;MAF_USDA=47.647
NC_035080.1	2231636	.	T	C	.	.	MAF_USDA=4.098
NC_035080.1	2231649	.	G	T	.	.	MAF_USDA=4.918
NC_035080.1	2231654	.	A	G	.	.	MAF_USDA=4.098
NC_035080.1	2231659	.	C	T	.	.	MAF_USDA=4.098
NC_035080.1	2231660	.	T	A	.	.	MAF_USDA=4.098
NC_035080.1	2231690	.	C	G	.	.	MAF_INRAE=18.987
NC_035080.1	2231727	.	G	A	.	.	MAF_USDA=4.918
NC_035080.1	2231729	.	T	G	.	.	MAF_USDA=4.918
NC_035080.1	2231737	.	G	T	.	.	MAF_USDA=4.918
NC_035080.1	2231740	.	C	A	.	.	MAF_INRAE=2.5
NC_035080.1	2231760	.	A	C	.	.	MAF_INRAE=5.263
NC_035080.1	2231784	.	C	T	.	.	MAF_USDA=4.918
NC_035080.1	2231809	.	G	T	.	.	MAF_USDA=4.098
NC_035080.1	2231819	.	T	C	.	.	MAF_INRAE=2.532;MAF_USDA=1.639
NC_035080.1	2231837	.	C	T	.	.	MAF_INRAE=7.5
NC_035080.1	2231876	.	G	A	.	.	MAF_USDA=4.918
NC_035080.1	2231890	.	A	G	.	.	MAF_USDA=1.639
NC_035080.1	2231913	.	T	A	.	.	MAF_INRAE=11.667;MAF_USDA=20.833
NC_035080.1	2231926	.	A	C	.	.	MAF_USDA=2.459
NC_035080.1	2231932	.	G	A	.	.	MAF_USDA=5.738
NC_035080.1	2232191	.	C	T	.	.	MAF_USDA=19.512
NC_035080.1	2232210	.	C	A	.	.	MAF_USDA=19.643
NC_035080.1	2232221	.	A	G	.	.	MAF_INRAE=12.658
NC_035080.1	2232250	.	G	A	.	.	MAF_USDA=4.098
NC_035080.1	2232300	.	C	A	.	.	MAF_USDA=4.098
NC_035080.1	2232301	.	C	A	.	.	MAF_INRAE=16.456;MAF_USDA=37.059
NC_035080.1	2232309	.	G	A	.	.	MAF_INRAE=21.053;MAF_USDA=14.118
NC_035080.1	2232328	.	C	T	.	.	MAF_INRAE=47.468;MAF_USDA=24.118
NC_035080.1	2232329	.	G	A	.	.	MAF_USDA=1.639
NC_035080.1	2232365	.	T	G	.	.	MAF_USDA=3.279
NC_035080.1	2232378	.	C	G	.	.	MAF_INRAE=46.835;MAF_USDA=29.412
NC_035080.1	2232392	.	A	T	.	.	MAF_INRAE=46.835;MAF_USDA=25.882
NC_035080.1	2232416	.	C	T	.	.	MAF_USDA=4.918
NC_035080.1	2232425	.	C	T	.	.	MAF_INRAE=7.5;MAF_USDA=4.706
NC_035080.1	2232432	.	T	C	.	.	MAF_USDA=4.098
NC_035080.1	2232450	.	A	G	.	.	MAF_INRAE=47.468;MAF_USDA=31.765
NC_035080.1	2232454	.	G	T	.	.	MAF_USDA=1.639
NC_035080.1	2232469	.	C	T	.	.	MAF_INRAE=46.835;MAF_USDA=30.952
NC_035080.1	2232474	.	A	T	.	.	MAF_INRAE=7.5;MAF_USDA=5.357
NC_035080.1	2232502	.	C	T	.	.	MAF_USDA=2.459
NC_035080.1	2232532	.	G	T	.	.	MAF_INRAE=46.203;MAF_USDA=30.0
NC_035080.1	2232537	.	T	G	.	.	MAF_USDA=2.459
NC_035080.1	2232569	.	C	A	.	.	MAF_INRAE=36.842;MAF_USDA=24.59
NC_035080.1	2232570	.	C	A	.	.	MAF_USDA=43.443
NC_035080.1	2232571	.	C	A	.	.	MAF_USDA=25.41
NC_035080.1	2232574	.	T	G	.	.	MAF_INRAE=50.0;MAF_USDA=29.412
NC_035080.1	2232589	.	C	G	.	.	MAF_INRAE=7.5;MAF_USDA=7.059
NC_035080.1	2232605	.	T	G	.	.	MAF_INRAE=47.468;MAF_USDA=32.353
NC_035080.1	2232619	.	T	A	.	.	MAF_USDA=4.918
NC_035080.1	2232676	.	G	T	.	.	MAF_INRAE=8.333;MAF_USDA=4.167
NC_035080.1	2232789	.	A	C	.	.	MAF_INRAE=8.333;MAF_USDA=7.647
NC_035080.1	2232832	.	C	T	.	.	MAF_USDA=3.279
NC_035080.1	2232880	.	C	A	.	.	MAF_USDA=3.279
NC_035080.1	2232882	.	T	G	.	.	MAF_USDA=4.167
NC_035080.1	2232999	.	T	A	.	.	MAF_INRAE=1.667;MAF_USDA=12.5
NC_035080.1	2233131	.	C	T	.	.	MAF_USDA=39.13
NC_035080.1	2233171	.	A	G	.	.	MAF_USDA=41.304
NC_035080.1	2233522	.	G	A	.	.	MAF_USDA=37.5
NC_035080.1	2233533	.	T	C	.	.	MAF_USDA=43.75
NC_035080.1	2233610	.	C	T	.	.	MAF_INRAE=2.532
NC_035080.1	2233699	.	C	T	.	.	MAF_USDA=3.279
NC_035080.1	2233732	.	A	C	.	.	MAF_INRAE=7.5;MAF_USDA=2.941
NC_035080.1	2233767	.	T	C	.	.	MAF_USDA=4.918
NC_035080.1	2233812	.	C	A	.	.	MAF_USDA=3.279
NC_035080.1	2233882	.	G	A	.	.	MAF_USDA=2.083
NC_035080.1	2234015	.	G	A	.	.	MAF_USDA=43.75
NC_035080.1	2234032	.	G	A	.	.	MAF_USDA=8.824
NC_035080.1	2234038	.	T	C	.	.	MAF_USDA=35.417
NC_035080.1	2234043	.	C	G	.	.	MAF_USDA=3.529
NC_035080.1	2234067	.	G	A	.	.	MAF_USDA=7.377
NC_035080.1	2234172	.	G	A	.	.	MAF_USDA=20.588
NC_035080.1	2234178	.	C	T	.	.	MAF_USDA=12.353
NC_035080.1	2234183	.	C	G	.	.	MAF_USDA=22.917
NC_035080.1	2234190	.	A	G	.	.	MAF_USDA=22.917
NC_035080.1	2234217	.	G	A	.	.	MAF_USDA=15.882
NC_035080.1	2234222	.	C	T	.	.	MAF_INRAE=15.789
NC_035080.1	2234244	.	G	C	.	.	MAF_USDA=41.765
NC_035080.1	2234246	.	C	G	.	.	MAF_INRAE=5.263;MAF_USDA=18.852
NC_035080.1	2234338	.	G	A	.	.	MAF_USDA=12.5
NC_035080.1	2234340	.	C	A	.	.	MAF_INRAE=5.263;MAF_USDA=16.471
NC_035080.1	2234350	.	T	C	.	.	MAF_INRAE=5.263;MAF_USDA=23.529
NC_035080.1	2234373	.	A	G	.	.	MAF_USDA=1.639
NC_035080.1	2234376	.	T	A	.	.	MAF_INRAE=7.5;MAF_USDA=7.059
NC_035080.1	2234397	.	A	C	.	.	MAF_INRAE=7.5;MAF_USDA=7.647
NC_035080.1	2234402	.	T	G	.	.	MAF_INRAE=11.392;MAF_USDA=12.941
NC_035080.1	2234409	.	T	A	.	.	MAF_INRAE=38.608;MAF_USDA=34.118
NC_035080.1	2234411	.	C	T	.	.	MAF_USDA=5.738
NC_035080.1	2234449	.	T	C	.	.	MAF_INRAE=46.203;MAF_USDA=31.176
NC_035080.1	2234478	.	C	T	.	.	MAF_INRAE=7.5;MAF_USDA=17.059
NC_035080.1	2234545	.	A	C	.	.	MAF_USDA=2.459
NC_035080.1	2234566	.	A	T	.	.	MAF_USDA=30.328
NC_035080.1	2234568	.	T	C	.	.	MAF_USDA=44.706
NC_035080.1	2234672	.	A	C	.	.	MAF_INRAE=1.667
NC_035080.1	2234728	.	G	A	.	.	MAF_USDA=2.459
NC_035080.1	2234739	.	G	T	.	.	MAF_USDA=1.639
NC_035080.1	2234768	.	G	A	.	.	MAF_INRAE=15.789;MAF_USDA=13.115
NC_035080.1	2234774	.	C	A	.	.	MAF_USDA=41.176
NC_035080.1	2234783	.	T	G	.	.	MAF_USDA=6.25
NC_035080.1	2234803	.	C	T	.	.	MAF_USDA=2.459
NC_035080.1	2234820	.	A	T	.	.	MAF_USDA=1.639
NC_035080.1	2234830	.	C	A	.	.	MAF_USDA=2.941
NC_035080.1	2234834	.	T	C	.	.	MAF_USDA=4.098
NC_035080.1	2234871	.	G	T	.	.	MAF_USDA=9.016
NC_035080.1	2234886	.	C	T	.	.	MAF_USDA=4.918
NC_035080.1	2234900	.	T	G	.	.	MAF_INRAE=15.789;MAF_USDA=7.059
NC_035080.1	2234913	.	A	C	.	.	MAF_USDA=31.176
NC_035080.1	2234923	.	C	G	.	.	MAF_USDA=31.25
NC_035080.1	2234930	.	T	C	.	.	MAF_USDA=4.118
NC_035080.1	2234941	.	G	T	.	.	MAF_INRAE=21.053;MAF_USDA=12.353
NC_035080.1	2234955	.	G	C	.	.	MAF_INRAE=10.526;MAF_USDA=10.0
NC_035080.1	2234967	.	C	T	.	.	MAF_USDA=2.459
NC_035080.1	2235064	.	C	T	.	.	MAF_USDA=5.738
NC_035080.1	2235099	.	T	G	.	.	MAF_USDA=8.235
NC_035080.1	2235129	.	A	T	.	.	MAF_USDA=15.294
NC_035080.1	2235133	.	C	T	.	.	MAF_INRAE=11.392;MAF_USDA=17.647
NC_035080.1	2235143	.	A	G	.	.	MAF_INRAE=41.772;MAF_USDA=47.059
NC_035080.1	2235229	.	G	T	.	.	MAF_USDA=18.824
NC_035080.1	2235385	.	A	G	.	.	MAF_USDA=3.571
NC_035080.1	2235389	.	C	G	.	.	MAF_USDA=26.786
NC_035080.1	2235412	.	A	T	.	.	MAF_USDA=32.353
NC_035080.1	2235443	.	G	A	.	.	MAF_INRAE=1.667;MAF_USDA=14.118
NC_035080.1	2235462	.	T	C	.	.	MAF_INRAE=11.667
NC_035080.1	2235463	.	A	C	.	.	MAF_INRAE=11.667
NC_035080.1	2235476	.	G	A	.	.	MAF_INRAE=21.053;MAF_USDA=12.353
NC_035080.1	2235484	.	T	C	.	.	MAF_INRAE=1.667;MAF_USDA=12.353
NC_035080.1	2235485	.	A	T	.	.	MAF_INRAE=1.667;MAF_USDA=12.353
NC_035080.1	2235486	.	A	C	.	.	MAF_INRAE=1.667;MAF_USDA=12.353
NC_035080.1	2235564	.	G	A	.	.	MAF_USDA=2.5
NC_035080.1	2235577	.	C	T	.	.	MAF_USDA=2.5
NC_035080.1	2235600	.	T	G	.	.	MAF_USDA=12.5
NC_035080.1	2235604	.	G	A	.	.	MAF_USDA=32.941
NC_035080.1	2235615	.	G	A	.	.	MAF_USDA=3.279
NC_035080.1	2235661	.	A	G	.	.	MAF_USDA=8.696
NC_035080.1	2236752	.	C	T	.	.	MAF_USDA=33.333
NC_035080.1	2236759	.	A	T	.	.	MAF_USDA=45.833
NC_035080.1	2236772	.	C	T	.	.	MAF_USDA=45.833
NC_035080.1	2236785	.	G	A	.	.	MAF_USDA=4.167
NC_035080.1	2236801	.	C	A	.	.	MAF_USDA=41.667
NC_035080.1	2236823	.	G	A	.	.	MAF_INRAE=5.263;MAF_USDA=47.059
NC_035080.1	2236836	.	C	T	.	.	MAF_USDA=2.459
NC_035080.1	2236859	.	A	G	.	.	MAF_USDA=7.059
NC_035080.1	2236880	.	G	A	.	.	MAF_USDA=14.118
NC_035080.1	2236889	.	G	T	.	.	MAF_USDA=44.706
NC_035080.1	2236893	.	A	G	.	.	MAF_USDA=2.941
NC_035080.1	2236900	.	C	A	.	.	MAF_USDA=45.882
NC_035080.1	2236905	.	T	A	.	.	MAF_USDA=13.095
NC_035080.1	2236907	.	C	T	.	.	MAF_USDA=39.881
NC_035080.1	2236937	.	C	T	.	.	MAF_USDA=1.667
NC_035080.1	2236975	.	G	A	.	.	MAF_USDA=22.917
NC_035080.1	2236993	.	C	A	.	.	MAF_USDA=41.667
NC_035080.1	2237010	.	A	C	.	.	MAF_USDA=47.917
NC_035080.1	2237012	.	G	A	.	.	MAF_USDA=5.0
NC_035080.1	2237019	.	A	C	.	.	MAF_USDA=37.5
NC_035080.1	2237099	.	A	C	.	.	MAF_USDA=20.455
NC_035080.1	2237173	.	CGAGAGAG	CGAGAGAA	.	.	MAF_USDA=18.75
NC_035080.1	2237193	.	G	T	.	.	MAF_USDA=2.459
NC_035080.1	2237198	.	A	C	.	.	MAF_USDA=12.5
NC_035080.1	2237207	.	A	C	.	.	MAF_USDA=2.353
NC_035080.1	2237219	.	T	G	.	.	MAF_USDA=41.176
NC_035080.1	2237257	.	G	A	.	.	MAF_USDA=2.459
NC_035080.1	2237258	.	G	A	.	.	MAF_INRAE=5.263
NC_035080.1	2237276	.	T	C	.	.	MAF_USDA=7.647
NC_035080.1	2237284	.	C	T	.	.	MAF_INRAE=8.333;MAF_USDA=4.167
NC_035080.1	2237361	.	A	C	.	.	MAF_INRAE=48.333;MAF_USDA=20.833
NC_035080.1	2237407	.	G	A	.	.	MAF_INRAE=3.333;MAF_USDA=20.833
NC_035080.1	2237471	.	A	C	.	.	MAF_USDA=14.583
NC_035080.1	2237564	.	C	T	.	.	MAF_INRAE=7.5;MAF_USDA=4.167
NC_035080.1	2237579	.	G	A	.	.	MAF_USDA=31.25
NC_035080.1	2237610	.	C	A	.	.	MAF_INRAE=9.167
NC_035080.1	2237636	.	C	A	.	.	MAF_USDA=35.417
NC_035080.1	2237654	.	C	T	.	.	MAF_USDA=14.583
NC_035080.1	2237703	.	G	C	.	.	MAF_INRAE=2.632
NC_035080.1	2237708	.	A	T	.	.	MAF_USDA=6.557
NC_035080.1	2237720	.	A	C	.	.	MAF_USDA=2.083
NC_035080.1	2237757	.	A	T	.	.	MAF_USDA=3.279
NC_035080.1	2238746	.	T	C	.	.	MAF_USDA=16.667
NC_035080.1	2238752	.	C	A	.	.	MAF_USDA=12.5
NC_035080.1	2238763	.	A	G	.	.	MAF_USDA=6.25
NC_035080.1	2238766	.	A	T	.	.	MAF_USDA=4.167
NC_035080.1	2238778	.	G	A	.	.	MAF_USDA=3.571
NC_035080.1	2238808	.	C	T	.	.	MAF_USDA=3.333
NC_035080.1	2238820	.	C	T	.	.	MAF_USDA=1.667
NC_035080.1	2238854	.	C	A	.	.	MAF_INRAE=7.5;MAF_USDA=2.381
NC_035080.1	2238864	.	A	G	.	.	MAF_USDA=1.667
NC_035080.1	2238876	.	C	T	.	.	MAF_USDA=13.333
NC_035080.1	2238884	.	C	T	.	.	MAF_USDA=1.667
NC_035080.1	2238885	.	G	A	.	.	MAF_INRAE=5.063
NC_035080.1	2238889	.	C	T	.	.	MAF_INRAE=7.5;MAF_USDA=2.381
NC_035080.1	2238930	.	C	T	.	.	MAF_USDA=27.083
NC_035080.1	2238951	.	C	G	.	.	MAF_INRAE=17.089;MAF_USDA=9.524
NC_035080.1	2238952	.	G	A	.	.	MAF_USDA=2.5
NC_035080.1	2238960	.	G	A	.	.	MAF_USDA=1.667
NC_035080.1	2238967	.	G	C	.	.	MAF_INRAE=24.684;MAF_USDA=38.095
NC_035080.1	2238995	.	G	A	.	.	MAF_INRAE=5.833;MAF_USDA=8.333
NC_035080.1	2239008	.	G	T	.	.	MAF_INRAE=5.0;MAF_USDA=25.0
NC_035080.1	2239012	.	A	G	.	.	MAF_INRAE=5.0
NC_035080.1	2239063	.	A	G	.	.	MAF_INRAE=19.167;MAF_USDA=24.706
NC_035080.1	2239065	.	C	A	.	.	MAF_INRAE=36.667;MAF_USDA=11.176
NC_035080.1	2239104	.	C	G	.	.	MAF_USDA=26.23
NC_035080.1	2239135	.	C	A	.	.	MAF_INRAE=32.5;MAF_USDA=12.295
NC_035080.1	2239136	.	G	A	.	.	MAF_USDA=3.279
NC_035080.1	2239149	.	A	T	.	.	MAF_USDA=9.836
NC_035080.1	2239195	.	T	A	.	.	MAF_USDA=13.529
NC_035080.1	2239198	.	G	C	.	.	MAF_INRAE=4.167;MAF_USDA=7.377
NC_035080.1	2239701	.	T	G	.	.	MAF_USDA=4.098
NC_035080.1	2239712	.	A	T	.	.	MAF_USDA=4.167
NC_035080.1	2239726	.	A	T	.	.	MAF_USDA=39.412
NC_035080.1	2239737	.	C	A	.	.	MAF_INRAE=15.789;MAF_USDA=18.75
NC_035080.1	2239864	.	C	G	.	.	MAF_INRAE=8.333;MAF_USDA=4.167
NC_035080.1	2239877	.	G	T	.	.	MAF_USDA=4.31
NC_035080.1	2239977	.	C	A	.	.	MAF_USDA=12.353
NC_035080.1	2239995	.	G	A	.	.	MAF_USDA=2.459
NC_035080.1	2240008	.	T	C	.	.	MAF_USDA=2.459
NC_035080.1	2240017	.	A	C	.	.	MAF_USDA=50.0
NC_035080.1	2240031	.	T	C	.	.	MAF_USDA=3.279
NC_035080.1	2240040	.	T	G	.	.	MAF_INRAE=47.368;MAF_USDA=46.471
NC_035080.1	2240047	.	C	T	.	.	MAF_INRAE=11.392;MAF_USDA=15.882
NC_035080.1	2240056	.	G	A	.	.	MAF_USDA=4.918
NC_035080.1	2240064	.	T	C	.	.	MAF_INRAE=43.038;MAF_USDA=44.048
NC_035080.1	2240069	.	C	T	.	.	MAF_INRAE=7.595;MAF_USDA=12.353
NC_035080.1	2240083	.	A	T	.	.	MAF_INRAE=9.167;MAF_USDA=7.647
NC_035080.1	2240084	.	T	C	.	.	MAF_INRAE=9.167;MAF_USDA=7.647
NC_035080.1	2240091	.	G	T	.	.	MAF_INRAE=15.789
NC_035080.1	2240185	.	A	C	.	.	MAF_USDA=10.417
NC_035080.1	2240192	.	T	C	.	.	MAF_USDA=5.085
NC_035080.1	2240193	.	A	C	.	.	MAF_USDA=45.833
NC_035080.1	2246213	.	T	C	.	.	MAF_USDA=4.098
NC_035080.1	2246217	.	G	T	.	.	MAF_USDA=2.353
NC_035080.1	2246252	.	G	T	.	.	MAF_USDA=2.459
NC_035080.1	2246258	.	A	T	.	.	MAF_USDA=2.459
NC_035080.1	2246260	.	C	A	.	.	MAF_USDA=2.459
NC_035080.1	2246284	.	A	C	.	.	MAF_INRAE=47.368;MAF_USDA=46.471
NC_035080.1	2246286	.	T	G	.	.	MAF_USDA=46.471
NC_035080.1	2246287	.	C	A	.	.	MAF_USDA=1.639
NC_035080.1	2246293	.	G	T	.	.	MAF_USDA=4.098
NC_035080.1	2246308	.	G	A	.	.	MAF_USDA=4.167
NC_035080.1	2246322	.	A	T	.	.	MAF_USDA=2.459
NC_035080.1	2246374	.	T	C	.	.	MAF_INRAE=43.671;MAF_USDA=48.824
NC_035080.1	2246461	.	C	A	.	.	MAF_INRAE=44.167;MAF_USDA=46.988
NC_035080.1	2246500	.	G	A	.	.	MAF_INRAE=7.5;MAF_USDA=20.833
NC_035080.1	2246512	.	G	A	.	.	MAF_USDA=12.5
NC_035080.1	2246534	.	T	C	.	.	MAF_USDA=15.882
NC_035080.1	2246587	.	A	T	.	.	MAF_USDA=46.471
NC_035080.1	2246591	.	G	A	.	.	MAF_USDA=1.639
NC_035080.1	2246606	.	G	A	.	.	MAF_USDA=50.0
NC_035080.1	2247618	.	A	C	.	.	MAF_USDA=45.833
NC_035080.1	2247681	.	G	A	.	.	MAF_USDA=2.381
NC_035080.1	2247684	.	T	C	.	.	MAF_USDA=5.0
NC_035080.1	2247689	.	C	A	.	.	MAF_USDA=19.048
NC_035080.1	2247832	.	C	T	.	.	MAF_USDA=1.639
NC_035080.1	2247837	.	C	T	.	.	MAF_USDA=2.459
NC_035080.1	2247838	.	C	T	.	.	MAF_INRAE=10.526;MAF_USDA=13.934
NC_035080.1	2247841	.	A	G	.	.	MAF_USDA=2.459
NC_035080.1	2247926	.	G	A	.	.	MAF_INRAE=5.263
NC_035080.1	2247949	.	T	G	.	.	MAF_INRAE=1.667;MAF_USDA=1.639
NC_035080.1	2247954	.	A	T	.	.	MAF_INRAE=33.544;MAF_USDA=12.5
NC_035080.1	2247963	.	A	G	.	.	MAF_USDA=4.118
NC_035080.1	2247991	.	G	A	.	.	MAF_USDA=13.115
NC_035080.1	2247992	.	A	G	.	.	MAF_INRAE=20.253;MAF_USDA=18.824
NC_035080.1	2248003	.	C	T	.	.	MAF_USDA=15.574
NC_035080.1	2248005	.	G	A	.	.	MAF_USDA=15.574
NC_035080.1	2248006	.	C	T	.	.	MAF_USDA=1.639
NC_035080.1	2248060	.	A	C	.	.	MAF_USDA=4.167
NC_035080.1	2248063	.	T	G	.	.	MAF_INRAE=18.333
NC_035080.1	2248090	.	T	G	.	.	MAF_INRAE=42.5
NC_035080.1	2248116	.	C	T	.	.	MAF_INRAE=15.789;MAF_USDA=13.115
NC_035080.1	2248121	.	T	G	.	.	MAF_INRAE=16.456;MAF_USDA=18.824
NC_035080.1	2248123	.	G	A	.	.	MAF_INRAE=41.772;MAF_USDA=28.235
NC_035080.1	2248125	.	C	T	.	.	MAF_USDA=13.115
NC_035080.1	2248130	.	C	T	.	.	MAF_INRAE=5.833;MAF_USDA=29.167
NC_035080.1	2248131	.	A	C	.	.	MAF_INRAE=10.0;MAF_USDA=4.918
NC_035080.1	2248133	.	T	G	.	.	MAF_INRAE=5.833;MAF_USDA=14.706
NC_035080.1	2248135	.	T	G	.	.	MAF_INRAE=29.114;MAF_USDA=24.706
NC_035080.1	2248138	.	A	G	.	.	MAF_USDA=1.639
NC_035080.1	2248140	.	G	A	.	.	MAF_INRAE=10.0;MAF_USDA=7.059
NC_035080.1	2248158	.	C	T	.	.	MAF_INRAE=8.333;MAF_USDA=6.25
NC_035080.1	2248159	.	G	A	.	.	MAF_INRAE=46.203;MAF_USDA=15.294
NC_035080.1	2248163	.	A	T	.	.	MAF_INRAE=45.833;MAF_USDA=14.118
NC_035080.1	2248172	.	T	C	.	.	MAF_INRAE=15.789;MAF_USDA=4.098
NC_035080.1	2248200	.	C	T	.	.	MAF_USDA=6.557
NC_035080.1	2248222	.	T	C	.	.	MAF_INRAE=36.667;MAF_USDA=39.412
NC_035080.1	2248224	.	C	G	.	.	MAF_USDA=5.294
NC_035080.1	2248256	.	C	T	.	.	MAF_INRAE=7.5;MAF_USDA=21.176
NC_035080.1	2248258	.	G	A	.	.	MAF_INRAE=7.5;MAF_USDA=21.765
NC_035080.1	2248280	.	T	A	.	.	MAF_USDA=4.918
NC_035080.1	2248302	.	G	A	.	.	MAF_INRAE=20.253;MAF_USDA=31.176
NC_035080.1	2248321	.	A	G	.	.	MAF_INRAE=9.494;MAF_USDA=12.353
NC_035080.1	2248326	.	A	C	.	.	MAF_INRAE=9.494;MAF_USDA=12.353
NC_035080.1	2248351	.	C	T	.	.	MAF_USDA=29.167
NC_035080.1	2248352	.	C	A	.	.	MAF_USDA=2.459
NC_035080.1	2248356	.	G	A	.	.	MAF_USDA=2.459
NC_035080.1	2248368	.	A	G	.	.	MAF_INRAE=26.316;MAF_USDA=15.294
NC_035080.1	2248390	.	G	A	.	.	MAF_INRAE=31.579;MAF_USDA=35.882
NC_035080.1	2248408	.	A	G	.	.	MAF_INRAE=5.263;MAF_USDA=22.024
NC_035080.1	2248426	.	C	A	.	.	MAF_INRAE=10.526;MAF_USDA=24.118
NC_035080.1	2249912	.	A	C	.	.	MAF_USDA=39.583
NC_035080.1	2249946	.	C	A	.	.	MAF_USDA=5.738
NC_035080.1	2249972	.	A	G	.	.	MAF_USDA=23.529
NC_035080.1	2250041	.	T	A	.	.	MAF_INRAE=7.595;MAF_USDA=10.417
NC_035080.1	2250080	.	G	A	.	.	MAF_USDA=2.459
NC_035080.1	2250090	.	A	T	.	.	MAF_USDA=1.639
NC_035080.1	2250104	.	G	T	.	.	MAF_USDA=1.639
NC_035080.1	2250111	.	G	A	.	.	MAF_USDA=6.471
NC_035080.1	2250112	.	T	C	.	.	MAF_INRAE=21.667;MAF_USDA=38.824
NC_035080.1	2250125	.	C	A	.	.	MAF_USDA=22.941
NC_035080.1	2250147	.	C	T	.	.	MAF_INRAE=14.557;MAF_USDA=8.824
NC_035080.1	2250172	.	G	T	.	.	MAF_INRAE=37.342;MAF_USDA=20.0
NC_035080.1	2250208	.	G	A	.	.	MAF_INRAE=31.579;MAF_USDA=44.706
NC_035080.1	2250230	.	C	T	.	.	MAF_INRAE=6.329;MAF_USDA=2.459
NC_035080.1	2250258	.	A	T	.	.	MAF_USDA=6.557
NC_035080.1	2250259	.	C	T	.	.	MAF_USDA=44.118
NC_035080.1	2250267	.	T	A	.	.	MAF_USDA=45.882
NC_035080.1	2250280	.	T	A	.	.	MAF_USDA=44.118
NC_035080.1	2250286	.	C	A	.	.	MAF_USDA=2.459
NC_035080.1	2250296	.	C	T	.	.	MAF_USDA=2.459
NC_035080.1	2250297	.	A	C	.	.	MAF_USDA=41.765
NC_035080.1	2250344	.	C	A	.	.	MAF_INRAE=5.263;MAF_USDA=6.557
NC_035080.1	2250372	.	C	T	.	.	MAF_INRAE=19.167;MAF_USDA=10.0
NC_035080.1	2250460	.	A	C	.	.	MAF_INRAE=5.063
NC_035080.1	2250516	.	G	A	.	.	MAF_INRAE=7.5;MAF_USDA=2.083
NC_035080.1	2250534	.	C	T	.	.	MAF_INRAE=5.063
NC_035080.1	2250565	.	G	T	.	.	MAF_INRAE=5.063
NC_035080.1	2250571	.	G	A	.	.	MAF_INRAE=5.063
NC_035080.1	2250612	.	G	T	.	.	MAF_USDA=2.353
NC_035080.1	2250629	.	G	C	.	.	MAF_USDA=1.639
NC_035080.1	2250643	.	A	G	.	.	MAF_INRAE=7.5;MAF_USDA=5.882
NC_035080.1	2250653	.	T	A	.	.	MAF_INRAE=9.494;MAF_USDA=18.452
NC_035080.1	2250654	.	T	C	.	.	MAF_USDA=2.381
NC_035080.1	2250670	.	C	G	.	.	MAF_INRAE=10.833
NC_035080.1	2250671	.	C	T	.	.	MAF_INRAE=10.833
NC_035080.1	2250676	.	C	T	.	.	MAF_INRAE=10.833
NC_035080.1	2250714	.	G	A	.	.	MAF_INRAE=9.494;MAF_USDA=17.647
NC_035080.1	2250719	.	A	T	.	.	MAF_INRAE=9.167;MAF_USDA=5.294
NC_035080.1	2250723	.	T	G	.	.	MAF_INRAE=22.785;MAF_USDA=17.059
NC_035080.1	2250727	.	T	A	.	.	MAF_INRAE=28.333;MAF_USDA=29.412
NC_035080.1	2250744	.	G	A	.	.	MAF_USDA=2.459
NC_035080.1	2250788	.	G	A	.	.	MAF_INRAE=23.418;MAF_USDA=31.176
NC_035080.1	2250805	.	C	T	.	.	MAF_INRAE=10.0;MAF_USDA=1.176
NC_035080.1	2250810	.	G	A	.	.	MAF_USDA=19.412
NC_035080.1	2250814	.	A	C	.	.	MAF_USDA=46.471
NC_035080.1	2250817	.	C	A	.	.	MAF_INRAE=2.5;MAF_USDA=6.557
NC_035080.1	2250828	.	T	A	.	.	MAF_USDA=4.098
NC_035080.1	2250835	.	A	G	.	.	MAF_USDA=46.471
NC_035080.1	2250842	.	G	A	.	.	MAF_USDA=5.882
NC_035080.1	2250851	.	G	T	.	.	MAF_USDA=29.167
NC_035080.1	2250862	.	G	T	.	.	MAF_USDA=50.0
NC_035080.1	2250895	.	C	A	.	.	MAF_INRAE=10.526;MAF_USDA=30.0
NC_035080.1	2250896	.	C	T	.	.	MAF_USDA=28.235
NC_035080.1	2250897	.	G	A	.	.	MAF_USDA=3.279
NC_035080.1	2250902	.	C	G	.	.	MAF_USDA=2.459
NC_035080.1	2250905	.	T	C	.	.	MAF_INRAE=15.789;MAF_USDA=31.765
NC_035080.1	2250953	.	G	A	.	.	MAF_USDA=22.917
NC_035080.1	2250979	.	C	A	.	.	MAF_USDA=2.5
NC_035080.1	2251033	.	G	A	.	.	MAF_USDA=12.5
NC_035080.1	2251052	.	G	A	.	.	MAF_USDA=6.557
NC_035080.1	2251071	.	A	C	.	.	MAF_USDA=18.235
NC_035080.1	2251076	.	T	G	.	.	MAF_USDA=20.0
NC_035080.1	2251080	.	G	A	.	.	MAF_USDA=50.0
NC_035080.1	2251082	.	G	C	.	.	MAF_USDA=50.0
NC_035080.1	2251093	.	C	T	.	.	MAF_USDA=1.639
NC_035080.1	2251159	.	G	T	.	.	MAF_USDA=6.471
NC_035080.1	2251228	.	C	G	.	.	MAF_USDA=18.75
NC_035080.1	2251229	.	T	G	.	.	MAF_USDA=18.75
NC_035080.1	2251236	.	T	A	.	.	MAF_INRAE=26.582;MAF_USDA=32.941
NC_035080.1	2251258	.	C	T	.	.	MAF_USDA=24.706
NC_035080.1	2251268	.	C	A	.	.	MAF_USDA=37.5
NC_035080.1	2251355	.	C	A	.	.	MAF_USDA=6.557
NC_035080.1	2251378	.	C	T	.	.	MAF_INRAE=15.823
NC_035080.1	2251388	.	T	C	.	.	MAF_INRAE=4.167
NC_035080.1	2251435	.	G	A	.	.	MAF_INRAE=15.789;MAF_USDA=11.475
NC_035080.1	2251452	.	C	T	.	.	MAF_USDA=3.279
NC_035080.1	2251455	.	G	C	.	.	MAF_USDA=5.294
NC_035080.1	2251465	.	A	C	.	.	MAF_INRAE=16.456;MAF_USDA=18.824
NC_035080.1	2251500	.	A	T	.	.	MAF_INRAE=16.456;MAF_USDA=18.235
NC_035080.1	2251505	.	G	A	.	.	MAF_INRAE=45.833;MAF_USDA=36.471
NC_035080.1	2251520	.	A	G	.	.	MAF_INRAE=16.456;MAF_USDA=20.0
NC_035080.1	2251527	.	A	C	.	.	MAF_INRAE=16.456;MAF_USDA=17.647
NC_035080.1	2251551	.	A	G	.	.	MAF_INRAE=27.848;MAF_USDA=41.765
NC_035080.1	2251553	.	T	G	.	.	MAF_INRAE=28.333;MAF_USDA=42.353
NC_035080.1	2251564	.	C	A	.	.	MAF_INRAE=9.167;MAF_USDA=15.294
NC_035080.1	2251567	.	A	T	.	.	MAF_INRAE=18.333;MAF_USDA=12.941
NC_035080.1	2251574	.	T	C	.	.	MAF_INRAE=18.333;MAF_USDA=12.5
NC_035080.1	2251585	.	A	G	.	.	MAF_INRAE=16.456;MAF_USDA=17.647
NC_035080.1	2251605	.	T	A	.	.	MAF_INRAE=27.848;MAF_USDA=41.765
NC_035080.1	2251613	.	A	T	.	.	MAF_USDA=5.882
NC_035080.1	2251614	.	A	T	.	.	MAF_USDA=5.882
NC_035080.1	2251619	.	A	C	.	.	MAF_INRAE=27.215;MAF_USDA=36.471
NC_035080.1	2251628	.	T	A	.	.	MAF_INRAE=17.089;MAF_USDA=18.824
NC_035080.1	2251664	.	A	T	.	.	MAF_INRAE=44.304;MAF_USDA=37.059
NC_035080.1	2251666	.	T	C	.	.	MAF_INRAE=18.333;MAF_USDA=19.412
NC_035080.1	2251707	.	G	A	.	.	MAF_INRAE=16.456;MAF_USDA=25.294
NC_035080.1	2251779	.	A	G	.	.	MAF_USDA=21.739
NC_035080.1	2251807	.	A	C	.	.	MAF_USDA=20.833
NC_035080.1	2251809	.	A	G	.	.	MAF_USDA=16.667
NC_035080.1	2251810	.	A	G	.	.	MAF_USDA=16.667
NC_035080.1	2251837	.	C	T	.	.	MAF_USDA=9.167
NC_035080.1	2251838	.	C	T	.	.	MAF_USDA=6.667
NC_035080.1	2251851	.	T	G	.	.	MAF_INRAE=27.215;MAF_USDA=36.31
NC_035080.1	2251907	.	A	T	.	.	MAF_INRAE=27.215;MAF_USDA=35.882
NC_035080.1	2251914	.	C	T	.	.	MAF_INRAE=9.167;MAF_USDA=14.706
NC_035080.1	2251919	.	A	G	.	.	MAF_USDA=12.5
NC_035080.1	2251929	.	G	T	.	.	MAF_INRAE=47.5;MAF_USDA=41.667
NC_035080.1	2252099	.	G	T	.	.	MAF_INRAE=48.333
NC_035080.1	2252111	.	G	A	.	.	MAF_INRAE=47.5
NC_035080.1	2252162	.	G	A	.	.	MAF_INRAE=8.861;MAF_USDA=1.639
NC_035080.1	2252163	.	G	A	.	.	MAF_INRAE=20.0;MAF_USDA=28.824
NC_035080.1	2252186	.	C	A	.	.	MAF_INRAE=26.316;MAF_USDA=11.176
NC_035080.1	2252206	.	C	A	.	.	MAF_INRAE=16.456;MAF_USDA=28.824
NC_035080.1	2252208	.	C	A	.	.	MAF_INRAE=18.333;MAF_USDA=28.824
NC_035080.1	2252248	.	G	A	.	.	MAF_USDA=1.639
NC_035080.1	2252267	.	C	G	.	.	MAF_INRAE=1.667;MAF_USDA=1.639
NC_035080.1	2252335	.	C	T	.	.	MAF_USDA=1.639
NC_035080.1	2252356	.	G	A	.	.	MAF_INRAE=15.789
NC_035080.1	2252375	.	A	G	.	.	MAF_USDA=3.279
NC_035080.1	2252379	.	G	T	.	.	MAF_USDA=4.098
NC_035080.1	2252411	.	T	G	.	.	MAF_INRAE=37.342;MAF_USDA=22.941
NC_035080.1	2252434	.	G	A	.	.	MAF_USDA=1.639
NC_035080.1	2252442	.	G	A	.	.	MAF_USDA=2.459
NC_035080.1	2252462	.	C	A	.	.	MAF_USDA=2.459
NC_035080.1	2252505	.	T	G	.	.	MAF_INRAE=18.333;MAF_USDA=11.765
NC_035080.1	2252509	.	G	A	.	.	MAF_INRAE=46.667;MAF_USDA=49.412
NC_035080.1	2252525	.	C	T	.	.	MAF_USDA=1.639
NC_035080.1	2252533	.	A	C	.	.	MAF_USDA=3.279
NC_035080.1	2252539	.	T	A	.	.	MAF_USDA=2.459
NC_035080.1	2252605	.	T	C	.	.	MAF_USDA=5.738
NC_035080.1	2252612	.	A	T	.	.	MAF_INRAE=24.051;MAF_USDA=28.824
NC_035080.1	2252633	.	T	C	.	.	MAF_USDA=2.459
NC_035080.1	2252678	.	A	T	.	.	MAF_USDA=2.459
NC_035080.1	2252708	.	G	A	.	.	MAF_INRAE=37.975;MAF_USDA=27.647
NC_035080.1	2252721	.	C	T	.	.	MAF_INRAE=38.608;MAF_USDA=27.647
NC_035080.1	2252724	.	T	C	.	.	MAF_INRAE=34.167;MAF_USDA=27.647
NC_035080.1	2252727	.	C	T	.	.	MAF_INRAE=34.167;MAF_USDA=30.0
NC_035080.1	2252734	.	A	G	.	.	MAF_INRAE=38.608;MAF_USDA=30.0
NC_035080.1	2252743	.	C	A	.	.	MAF_USDA=2.459
NC_035080.1	2252755	.	T	G	.	.	MAF_INRAE=37.342;MAF_USDA=44.706
NC_035080.1	2252756	.	C	T	.	.	MAF_INRAE=26.667;MAF_USDA=22.941
NC_035080.1	2252757	.	T	A	.	.	MAF_INRAE=39.167;MAF_USDA=49.412
NC_035080.1	2252760	.	A	C	.	.	MAF_INRAE=39.167;MAF_USDA=49.412
NC_035080.1	2252764	.	T	C	.	.	MAF_INRAE=39.167;MAF_USDA=44.706
NC_035080.1	2252772	.	A	C	.	.	MAF_INRAE=22.152;MAF_USDA=24.706
NC_035080.1	2252790	.	A	C	.	.	MAF_INRAE=40.506;MAF_USDA=31.765
NC_035080.1	2252797	.	T	G	.	.	MAF_INRAE=15.823;MAF_USDA=41.176
NC_035080.1	2252814	.	G	C	.	.	MAF_INRAE=40.506;MAF_USDA=20.0
NC_035080.1	2252827	.	G	A	.	.	MAF_USDA=50.0
NC_035080.1	2252989	.	G	A	.	.	MAF_USDA=13.043
NC_035080.1	2252991	.	C	T	.	.	MAF_USDA=13.043
NC_035080.1	2253111	.	C	A	.	.	MAF_USDA=2.174
NC_035080.1	2255113	.	G	T	.	.	MAF_USDA=2.5
NC_035080.1	2255135	.	G	T	.	.	MAF_USDA=15.833
NC_035080.1	2255136	.	T	G	.	.	MAF_USDA=15.833
NC_035080.1	2255175	.	G	A	.	.	MAF_USDA=42.857
NC_035080.1	2255181	.	T	A	.	.	MAF_USDA=15.0
NC_035080.1	2255186	.	A	C	.	.	MAF_USDA=15.833
NC_035080.1	2255192	.	G	C	.	.	MAF_USDA=1.695
NC_035080.1	2255197	.	C	G	.	.	MAF_USDA=1.724
NC_035080.1	2255244	.	G	A	.	.	MAF_USDA=43.373
NC_035080.1	2255250	.	T	A	.	.	MAF_USDA=5.833
NC_035080.1	2255261	.	G	C	.	.	MAF_USDA=16.949
NC_035080.1	2255271	.	T	C	.	.	MAF_USDA=5.833
NC_035080.1	2255273	.	T	C	.	.	MAF_USDA=1.667
NC_035080.1	2255300	.	T	A	.	.	MAF_USDA=13.934
NC_035080.1	2255344	.	C	T	.	.	MAF_INRAE=19.167
NC_035080.1	2255366	.	A	T	.	.	MAF_USDA=4.167
NC_035080.1	2255378	.	C	T	.	.	MAF_USDA=5.738
NC_035080.1	2255453	.	A	C	.	.	MAF_USDA=2.459
NC_035080.1	2255524	.	C	T	.	.	MAF_INRAE=19.167;MAF_USDA=1.639
NC_035080.1	2255564	.	C	A	.	.	MAF_USDA=3.279
NC_035080.1	2255566	.	A	G	.	.	MAF_INRAE=10.0;MAF_USDA=9.016
NC_035080.1	2255656	.	G	A	.	.	MAF_USDA=3.279
NC_035080.1	2255726	.	G	A	.	.	MAF_USDA=2.459
NC_035080.1	2255732	.	G	T	.	.	MAF_USDA=2.459
NC_035080.1	2255771	.	C	T	.	.	MAF_USDA=1.639
NC_035080.1	2255798	.	G	C	.	.	MAF_USDA=4.098
NC_035080.1	2255851	.	G	T	.	.	MAF_USDA=9.836
NC_035080.1	2255930	.	C	A	.	.	MAF_USDA=29.167
NC_035080.1	2255977	.	G	A	.	.	MAF_USDA=9.836
NC_035080.1	2255984	.	A	G	.	.	MAF_USDA=17.059
NC_035080.1	2256052	.	G	T	.	.	MAF_USDA=4.918
NC_035080.1	2256068	.	G	T	.	.	MAF_USDA=2.459
NC_035080.1	2256172	.	G	A	.	.	MAF_INRAE=8.228
NC_035080.1	2256198	.	G	A	.	.	MAF_INRAE=1.667
NC_035080.1	2256251	.	T	C	.	.	MAF_USDA=12.295
NC_035080.1	2256883	.	A	G	.	.	MAF_USDA=29.167
NC_035080.1	2256985	.	A	C	.	.	MAF_USDA=4.167
NC_035080.1	2256988	.	A	G	.	.	MAF_USDA=2.5
NC_035080.1	2256997	.	C	T	.	.	MAF_USDA=28.571
NC_035080.1	2257087	.	C	T	.	.	MAF_USDA=14.881
NC_035080.1	2257094	.	C	T	.	.	MAF_USDA=2.5
NC_035080.1	2257155	.	A	G	.	.	MAF_USDA=44.643
NC_035080.1	2257163	.	C	T	.	.	MAF_USDA=4.167
NC_035080.1	2257171	.	G	A	.	.	MAF_USDA=46.429
NC_035080.1	2257178	.	A	T	.	.	MAF_USDA=35.0
NC_035080.1	2257256	.	C	A	.	.	MAF_USDA=2.5
NC_035080.1	2257369	.	T	A	.	.	MAF_USDA=18.333
NC_035080.1	2257404	.	G	T	.	.	MAF_USDA=1.667
NC_035080.1	2257431	.	C	A	.	.	MAF_USDA=2.5
NC_035080.1	2257432	.	C	A	.	.	MAF_USDA=1.667
NC_035080.1	2257433	.	T	A	.	.	MAF_USDA=1.667
NC_035080.1	2257449	.	T	C	.	.	MAF_USDA=12.5
NC_035080.1	2257464	.	T	A	.	.	MAF_USDA=2.542
NC_035080.1	2257465	.	C	T	.	.	MAF_USDA=18.75
NC_035080.1	2257505	.	G	A	.	.	MAF_USDA=6.522
NC_035080.1	2257601	.	C	T	.	.	MAF_USDA=2.083
NC_035080.1	2257602	.	C	T	.	.	MAF_INRAE=3.333;MAF_USDA=12.5
NC_035080.1	2257631	.	C	T	.	.	MAF_USDA=9.036
NC_035080.1	2257677	.	T	C	.	.	MAF_USDA=3.39
NC_035080.1	2257684	.	C	A	.	.	MAF_USDA=7.627
NC_035080.1	2257697	.	A	G	.	.	MAF_USDA=3.39
NC_035080.1	2257702	.	A	C	.	.	MAF_USDA=1.724
NC_035080.1	2257716	.	T	A	.	.	MAF_USDA=1.724
NC_035080.1	2257751	.	C	T	.	.	MAF_USDA=6.897
NC_035080.1	2257784	.	G	A	.	.	MAF_USDA=5.085
NC_035080.1	2257788	.	T	C	.	.	MAF_USDA=7.759
NC_035080.1	2257803	.	C	A	.	.	MAF_USDA=1.695
NC_035080.1	2257816	.	G	A	.	.	MAF_USDA=45.181
NC_035080.1	2257823	.	A	C	.	.	MAF_USDA=8.475
NC_035080.1	2257848	.	G	T	.	.	MAF_USDA=1.695
NC_035080.1	2257932	.	T	G	.	.	MAF_USDA=18.75
NC_035080.1	2257953	.	T	G	.	.	MAF_USDA=4.167
NC_035080.1	2257988	.	T	C	.	.	MAF_USDA=18.75
NC_035080.1	2258020	.	T	G	.	.	MAF_USDA=50.0
NC_035080.1	2258028	.	A	T	.	.	MAF_USDA=6.034
NC_035080.1	2258054	.	C	T	.	.	MAF_USDA=3.448
NC_035080.1	2258085	.	A	G	.	.	MAF_USDA=17.683
NC_035080.1	2258116	.	T	A	.	.	MAF_USDA=22.561
NC_035080.1	2258141	.	A	G	.	.	MAF_USDA=14.583
NC_035080.1	2258177	.	T	G	.	.	MAF_USDA=2.083
NC_035080.1	2258335	.	T	A	.	.	MAF_USDA=39.583
NC_035080.1	2258376	.	C	T	.	.	MAF_USDA=1.695
NC_035080.1	2258422	.	A	G	.	.	MAF_INRAE=7.5;MAF_USDA=10.0
NC_035080.1	2258427	.	C	A	.	.	MAF_USDA=4.167
NC_035080.1	2258437	.	C	A	.	.	MAF_INRAE=20.886;MAF_USDA=35.882
NC_035080.1	2258469	.	C	T	.	.	MAF_INRAE=9.167;MAF_USDA=17.059
NC_035080.1	2258515	.	G	T	.	.	MAF_USDA=11.765
NC_035080.1	2258562	.	G	T	.	.	MAF_USDA=16.667
NC_035080.1	2258678	.	G	A	.	.	MAF_INRAE=39.241;MAF_USDA=29.412
NC_035080.1	2258758	.	T	G	.	.	MAF_USDA=4.098
NC_035080.1	2258763	.	T	C	.	.	MAF_USDA=4.098
NC_035080.1	2258770	.	A	C	.	.	MAF_USDA=3.333
NC_035080.1	2258792	.	G	A	.	.	MAF_INRAE=15.789;MAF_USDA=20.732
NC_035080.1	2258798	.	G	A	.	.	MAF_USDA=4.167
NC_035080.1	2258805	.	A	G	.	.	MAF_INRAE=31.579;MAF_USDA=35.366
NC_035080.1	2258807	.	G	A	.	.	MAF_USDA=4.167
NC_035080.1	2258849	.	C	T	.	.	MAF_USDA=19.512
NC_035080.1	2258855	.	G	C	.	.	MAF_USDA=4.237
NC_035080.1	2258884	.	A	G	.	.	MAF_USDA=10.0
NC_035080.1	2258893	.	A	G	.	.	MAF_USDA=13.115
NC_035080.1	2258938	.	T	C	.	.	MAF_USDA=14.706
NC_035080.1	2258944	.	C	G	.	.	MAF_USDA=15.882
NC_035080.1	2258945	.	A	C	.	.	MAF_USDA=14.118
NC_035080.1	2259033	.	A	C	.	.	MAF_INRAE=45.57;MAF_USDA=46.471
NC_035080.1	2259041	.	C	A	.	.	MAF_INRAE=16.456;MAF_USDA=17.059
NC_035080.1	2259060	.	C	T	.	.	MAF_USDA=6.557
NC_035080.1	2259066	.	T	G	.	.	MAF_USDA=2.353
NC_035080.1	2259082	.	G	T	.	.	MAF_USDA=5.932
NC_035080.1	2259094	.	G	T	.	.	MAF_INRAE=16.456;MAF_USDA=17.059
NC_035080.1	2259274	.	C	T	.	.	MAF_USDA=1.639
NC_035080.1	2259310	.	C	T	.	.	MAF_INRAE=15.789;MAF_USDA=43.529
NC_035080.1	2259314	.	A	G	.	.	MAF_USDA=8.235
NC_035080.1	2259337	.	G	A	.	.	MAF_INRAE=7.595;MAF_USDA=20.588
NC_035080.1	2259367	.	G	A	.	.	MAF_USDA=3.279
NC_035080.1	2259378	.	A	G	.	.	MAF_INRAE=36.842;MAF_USDA=15.294
NC_035080.1	2259432	.	T	C	.	.	MAF_USDA=25.0
NC_035080.1	2259462	.	G	T	.	.	MAF_USDA=4.167
NC_035080.1	2259491	.	T	A	.	.	MAF_USDA=1.639
NC_035080.1	2259688	.	G	A	.	.	MAF_USDA=6.548
NC_035080.1	2259719	.	G	A	.	.	MAF_USDA=3.279
NC_035080.1	2259735	.	G	A	.	.	MAF_USDA=44.118
NC_035080.1	2259919	.	C	T	.	.	MAF_USDA=32.143
NC_035080.1	2259934	.	A	T	.	.	MAF_USDA=6.25
NC_035080.1	2259937	.	T	C	.	.	MAF_INRAE=15.789
NC_035080.1	2259952	.	A	G	.	.	MAF_INRAE=15.789
NC_035080.1	2259958	.	A	C	.	.	MAF_USDA=47.024
NC_035080.1	2259962	.	A	C	.	.	MAF_USDA=47.917
NC_035080.1	2261304	.	G	A	.	.	MAF_USDA=16.667
NC_035080.1	2261371	.	C	T	.	.	MAF_INRAE=10.526;MAF_USDA=38.69
NC_035080.1	2261373	.	C	T	.	.	MAF_USDA=38.095
NC_035080.1	2261374	.	G	A	.	.	MAF_USDA=38.824
NC_035080.1	2261393	.	T	G	.	.	MAF_INRAE=13.158;MAF_USDA=38.235
NC_035080.1	2261394	.	A	G	.	.	MAF_USDA=3.279
NC_035080.1	2261429	.	A	G	.	.	MAF_INRAE=38.333;MAF_USDA=36.471
NC_035080.1	2261451	.	G	T	.	.	MAF_USDA=2.459
NC_035080.1	2261460	.	G	T	.	.	MAF_USDA=12.5
NC_035080.1	2261531	.	T	C	.	.	MAF_USDA=7.647
NC_035080.1	2261538	.	C	T	.	.	MAF_USDA=2.459
NC_035080.1	2261543	.	C	A	.	.	MAF_INRAE=10.526;MAF_USDA=15.882
NC_035080.1	2261573	.	A	T	.	.	MAF_USDA=4.706
NC_035080.1	2261740	.	A	G	.	.	MAF_INRAE=20.0;MAF_USDA=8.197
NC_035080.1	2261759	.	A	G	.	.	MAF_INRAE=17.722;MAF_USDA=17.213
NC_035080.1	2261828	.	C	T	.	.	MAF_USDA=1.639
NC_035080.1	2261856	.	T	C	.	.	MAF_USDA=3.279
NC_035080.1	2261872	.	T	C	.	.	MAF_USDA=1.639
NC_035080.1	2261873	.	T	G	.	.	MAF_USDA=3.279
NC_035080.1	2261919	.	C	T	.	.	MAF_USDA=3.333
NC_035080.1	2261932	.	G	A	.	.	MAF_USDA=15.833
NC_035080.1	2261935	.	G	A	.	.	MAF_USDA=3.333
NC_035080.1	2261947	.	C	T	.	.	MAF_USDA=2.459
NC_035080.1	2266323	.	C	T	.	.	MAF_USDA=8.197
NC_035080.1	2266349	.	T	A	.	.	MAF_USDA=2.459
NC_035080.1	2266367	.	T	C	.	.	MAF_USDA=5.882
NC_035080.1	2266385	.	T	A	.	.	MAF_USDA=14.706
NC_035080.1	2266388	.	C	A	.	.	MAF_USDA=9.016
NC_035080.1	2266420	.	G	A	.	.	MAF_USDA=1.639
NC_035080.1	2266553	.	G	A	.	.	MAF_USDA=4.098
NC_035080.1	2266732	.	A	T	.	.	MAF_INRAE=10.526
NC_035080.1	2266817	.	G	C	.	.	MAF_USDA=2.459
NC_035080.1	2266835	.	A	G	.	.	MAF_INRAE=12.658;MAF_USDA=5.294
NC_035080.1	2267083	.	A	G	.	.	MAF_USDA=6.471
NC_035080.1	2267084	.	T	C	.	.	MAF_USDA=3.279
NC_035080.1	2267126	.	C	T	.	.	MAF_INRAE=1.667
NC_035080.1	2267136	.	T	C	.	.	MAF_USDA=2.459
NC_035080.1	2267145	.	A	C	.	.	MAF_INRAE=10.526
NC_035080.1	2267149	.	T	C	.	.	MAF_INRAE=35.833;MAF_USDA=16.667
NC_035080.1	2267150	.	G	A	.	.	MAF_INRAE=35.833;MAF_USDA=37.647
NC_035080.1	2267176	.	C	A	.	.	MAF_INRAE=15.833;MAF_USDA=20.0
NC_035080.1	2267186	.	G	T	.	.	MAF_INRAE=5.063;MAF_USDA=6.471
NC_035080.1	2267220	.	A	C	.	.	MAF_USDA=2.459
NC_035080.1	2267273	.	G	C	.	.	MAF_USDA=1.639
NC_035080.1	2267295	.	C	T	.	.	MAF_INRAE=20.0;MAF_USDA=7.377
NC_035080.1	2267354	.	G	T	.	.	MAF_INRAE=20.0;MAF_USDA=4.918
NC_035080.1	2267452	.	G	A	.	.	MAF_INRAE=9.494;MAF_USDA=11.176
NC_035080.1	2267580	.	G	A	.	.	MAF_USDA=2.941
NC_035080.1	2267583	.	G	A	.	.	MAF_USDA=1.639
NC_035080.1	2267601	.	T	G	.	.	MAF_USDA=19.412
NC_035080.1	2267613	.	T	G	.	.	MAF_INRAE=13.333;MAF_USDA=10.588
NC_035080.1	2267619	.	C	A	.	.	MAF_INRAE=13.333;MAF_USDA=20.588
NC_035080.1	2267637	.	C	T	.	.	MAF_INRAE=13.333;MAF_USDA=18.824
NC_035080.1	2267642	.	C	T	.	.	MAF_INRAE=43.038;MAF_USDA=35.294
NC_035080.1	2267652	.	T	A	.	.	MAF_INRAE=31.667;MAF_USDA=2.459
NC_035080.1	2267690	.	C	T	.	.	MAF_INRAE=39.241;MAF_USDA=16.471
NC_035080.1	2267705	.	T	C	.	.	MAF_USDA=4.167
NC_035080.1	2267720	.	G	A	.	.	MAF_USDA=1.639
NC_035080.1	2267788	.	T	A	.	.	MAF_INRAE=15.823;MAF_USDA=22.941
NC_035080.1	2267793	.	T	C	.	.	MAF_INRAE=15.823;MAF_USDA=23.529
NC_035080.1	2267794	.	C	A	.	.	MAF_INRAE=4.167
NC_035080.1	2267841	.	G	A	.	.	MAF_USDA=2.941
NC_035080.1	2267879	.	T	C	.	.	MAF_INRAE=10.526
NC_035080.1	2267967	.	A	G	.	.	MAF_INRAE=18.987;MAF_USDA=41.176
NC_035080.1	2267969	.	A	T	.	.	MAF_INRAE=40.833;MAF_USDA=44.706
NC_035080.1	2267988	.	T	A	.	.	MAF_INRAE=15.833;MAF_USDA=1.765
NC_035080.1	2267998	.	C	A	.	.	MAF_INRAE=42.405;MAF_USDA=34.118
NC_035080.1	2268004	.	A	G	.	.	MAF_USDA=2.459
NC_035080.1	2268007	.	G	T	.	.	MAF_INRAE=45.57;MAF_USDA=48.235
NC_035080.1	2268052	.	T	C	.	.	MAF_INRAE=44.304;MAF_USDA=43.529
NC_035080.1	2268126	.	A	G	.	.	MAF_USDA=2.459
NC_035080.1	2268161	.	A	C	.	.	MAF_INRAE=46.667;MAF_USDA=14.754
NC_035080.1	2268189	.	G	T	.	.	MAF_USDA=3.279
NC_035080.1	2268206	.	T	A	.	.	MAF_INRAE=5.0;MAF_USDA=12.353
NC_035080.1	2268228	.	G	T	.	.	MAF_INRAE=27.848;MAF_USDA=37.059
NC_035080.1	2268229	.	C	T	.	.	MAF_USDA=25.882
NC_035080.1	2268236	.	T	C	.	.	MAF_INRAE=31.667;MAF_USDA=8.197
NC_035080.1	2268247	.	T	C	.	.	MAF_INRAE=25.316;MAF_USDA=34.118
NC_035080.1	2268263	.	A	T	.	.	MAF_USDA=2.459
NC_035080.1	2268282	.	T	G	.	.	MAF_USDA=9.016
NC_035080.1	2268283	.	C	A	.	.	MAF_USDA=11.475
NC_035080.1	2268288	.	A	T	.	.	MAF_USDA=2.459
NC_035080.1	2268291	.	C	T	.	.	MAF_USDA=9.016
NC_035080.1	2268323	.	C	G	.	.	MAF_INRAE=15.833;MAF_USDA=5.294
NC_035080.1	2268327	.	C	A	.	.	MAF_INRAE=15.833;MAF_USDA=5.294
NC_035080.1	2268399	.	T	G	.	.	MAF_INRAE=8.861;MAF_USDA=1.639
NC_035080.1	2268402	.	A	G	.	.	MAF_INRAE=24.167;MAF_USDA=12.353
NC_035080.1	2268485	.	G	A	.	.	MAF_USDA=10.588
NC_035080.1	2268486	.	C	A	.	.	MAF_USDA=1.639
NC_035080.1	2268509	.	C	G	.	.	MAF_USDA=7.647
NC_035080.1	2268579	.	C	G	.	.	MAF_USDA=1.667
NC_035080.1	2268657	.	A	G	.	.	MAF_USDA=45.833
NC_035080.1	2268662	.	C	A	.	.	MAF_INRAE=36.076;MAF_USDA=47.024
NC_035080.1	2268666	.	T	A	.	.	MAF_USDA=6.548
NC_035080.1	2268667	.	T	A	.	.	MAF_INRAE=36.076;MAF_USDA=48.214
NC_035080.1	2268676	.	T	G	.	.	MAF_INRAE=20.0;MAF_USDA=9.016
NC_035080.1	2268737	.	G	C	.	.	MAF_INRAE=5.0
NC_035080.1	2268740	.	G	T	.	.	MAF_USDA=8.235
NC_035080.1	2268773	.	T	A	.	.	MAF_INRAE=9.167;MAF_USDA=14.118
NC_035080.1	2268804	.	T	A	.	.	MAF_INRAE=15.833;MAF_USDA=4.167
NC_035080.1	2268805	.	A	T	.	.	MAF_INRAE=23.333;MAF_USDA=9.016
NC_035080.1	2268812	.	C	T	.	.	MAF_INRAE=38.333;MAF_USDA=11.765
NC_035080.1	2268815	.	C	A	.	.	MAF_USDA=10.0
NC_035080.1	2268829	.	T	C	.	.	MAF_USDA=4.918
NC_035080.1	2268848	.	T	A	.	.	MAF_USDA=1.639
NC_035080.1	2268868	.	C	G	.	.	MAF_USDA=8.235
NC_035080.1	2268876	.	G	A	.	.	MAF_USDA=1.639
NC_035080.1	2268913	.	T	G	.	.	MAF_INRAE=18.333
NC_035080.1	2268920	.	T	C	.	.	MAF_INRAE=30.38;MAF_USDA=17.059
NC_035080.1	2268948	.	C	T	.	.	MAF_USDA=3.279
NC_035080.1	2268979	.	A	G	.	.	MAF_USDA=7.059
NC_035080.1	2268988	.	G	A	.	.	MAF_USDA=2.459
NC_035080.1	2269013	.	A	C	.	.	MAF_USDA=13.529
NC_035080.1	2269067	.	C	A	.	.	MAF_USDA=20.588
NC_035080.1	2269091	.	A	T	.	.	MAF_USDA=17.059
NC_035080.1	2270433	.	C	G	.	.	MAF_USDA=8.333
NC_035080.1	2270435	.	T	A	.	.	MAF_INRAE=8.333;MAF_USDA=28.261
NC_035080.1	2270497	.	A	G	.	.	MAF_USDA=16.667
NC_035080.1	2270605	.	A	T	.	.	MAF_INRAE=32.911;MAF_USDA=32.941
NC_035080.1	2270652	.	T	C	.	.	MAF_INRAE=35.0
NC_035080.1	2270707	.	G	T	.	.	MAF_USDA=1.639
NC_035080.1	2270729	.	A	G	.	.	MAF_INRAE=21.519;MAF_USDA=8.235
NC_035080.1	2270779	.	T	A	.	.	MAF_INRAE=15.0;MAF_USDA=8.235
NC_035080.1	2270782	.	G	A	.	.	MAF_USDA=1.639
NC_035080.1	2270804	.	T	C	.	.	MAF_INRAE=20.886;MAF_USDA=20.833
NC_035080.1	2270810	.	A	T	.	.	MAF_USDA=2.941
NC_035080.1	2270830	.	C	T	.	.	MAF_USDA=4.098
NC_035080.1	2270847	.	G	T	.	.	MAF_INRAE=46.667;MAF_USDA=14.706
NC_035080.1	2270857	.	T	C	.	.	MAF_INRAE=7.5;MAF_USDA=24.118
NC_035080.1	2270860	.	G	C	.	.	MAF_INRAE=14.167;MAF_USDA=21.176
NC_035080.1	2270867	.	A	G	.	.	MAF_INRAE=46.667;MAF_USDA=26.471
NC_035080.1	2270869	.	A	G	.	.	MAF_INRAE=38.608;MAF_USDA=35.882
NC_035080.1	2270883	.	A	G	.	.	MAF_INRAE=20.886;MAF_USDA=22.941
NC_035080.1	2270890	.	T	C	.	.	MAF_INRAE=7.5;MAF_USDA=27.647
NC_035080.1	2270891	.	A	G	.	.	MAF_USDA=3.279
NC_035080.1	2270899	.	T	G	.	.	MAF_INRAE=20.886;MAF_USDA=8.824
NC_035080.1	2270913	.	G	A	.	.	MAF_INRAE=39.167;MAF_USDA=42.941
NC_035080.1	2270991	.	T	C	.	.	MAF_USDA=41.667
NC_035080.1	2271042	.	A	C	.	.	MAF_INRAE=42.405;MAF_USDA=38.235
NC_035080.1	2271060	.	G	T	.	.	MAF_INRAE=39.873;MAF_USDA=22.941
NC_035080.1	2271070	.	T	G	.	.	MAF_INRAE=15.789;MAF_USDA=3.279
NC_035080.1	2271091	.	C	T	.	.	MAF_INRAE=15.789;MAF_USDA=3.279
NC_035080.1	2271118	.	C	T	.	.	MAF_INRAE=15.833;MAF_USDA=7.647
NC_035080.1	2271132	.	G	T	.	.	MAF_USDA=2.353
NC_035080.1	2271212	.	G	C	.	.	MAF_INRAE=48.101
NC_035080.1	2271217	.	A	C	.	.	MAF_USDA=1.639
NC_035080.1	2271238	.	G	T	.	.	MAF_USDA=2.459
NC_035080.1	2271253	.	C	A	.	.	MAF_USDA=3.279
NC_035080.1	2271340	.	A	C	.	.	MAF_INRAE=11.392;MAF_USDA=17.647
NC_035080.1	2271363	.	C	T	.	.	MAF_INRAE=13.158
NC_035080.1	2271369	.	A	T	.	.	MAF_USDA=1.639
NC_035080.1	2271374	.	A	C	.	.	MAF_INRAE=13.158;MAF_USDA=4.098
NC_035080.1	2271380	.	C	T	.	.	MAF_INRAE=33.544;MAF_USDA=30.0
NC_035080.1	2271394	.	G	A	.	.	MAF_INRAE=41.139;MAF_USDA=44.706
NC_035080.1	2271400	.	G	A	.	.	MAF_INRAE=31.579;MAF_USDA=10.588
NC_035080.1	2271401	.	G	T	.	.	MAF_USDA=2.459
NC_035080.1	2271409	.	G	A	.	.	MAF_USDA=9.016
NC_035080.1	2271445	.	G	T	.	.	MAF_USDA=1.639
NC_035080.1	2271460	.	G	A	.	.	MAF_USDA=10.588
NC_035080.1	2271496	.	C	A	.	.	MAF_INRAE=15.789;MAF_USDA=6.557
NC_035080.1	2271549	.	A	T	.	.	MAF_INRAE=15.789;MAF_USDA=9.016
NC_035080.1	2271556	.	G	T	.	.	MAF_INRAE=11.667;MAF_USDA=39.583
NC_035080.1	2271574	.	A	G	.	.	MAF_INRAE=11.667;MAF_USDA=25.294
NC_035080.1	2271577	.	A	G	.	.	MAF_INRAE=11.667;MAF_USDA=24.706
NC_035080.1	2271578	.	C	T	.	.	MAF_INRAE=9.167;MAF_USDA=4.098
NC_035080.1	2271612	.	G	A	.	.	MAF_USDA=1.639
NC_035080.1	2271616	.	A	G	.	.	MAF_USDA=11.475
NC_035080.1	2271647	.	A	C	.	.	MAF_INRAE=2.5
NC_035080.1	2271689	.	T	C	.	.	MAF_USDA=13.934
NC_035080.1	2271694	.	A	C	.	.	MAF_USDA=13.934
NC_035080.1	2271766	.	G	T	.	.	MAF_USDA=11.475
NC_035080.1	2271789	.	G	A	.	.	MAF_INRAE=39.873;MAF_USDA=46.471
NC_035080.1	2271797	.	C	T	.	.	MAF_INRAE=15.833;MAF_USDA=27.059
NC_035080.1	2271803	.	T	A	.	.	MAF_INRAE=32.278;MAF_USDA=14.706
NC_035080.1	2271805	.	G	A	.	.	MAF_INRAE=6.329
NC_035080.1	2271818	.	A	G	.	.	MAF_INRAE=6.329;MAF_USDA=12.712
NC_035080.1	2271875	.	C	A	.	.	MAF_USDA=1.639
NC_035080.1	2271881	.	T	A	.	.	MAF_INRAE=17.5;MAF_USDA=43.75
NC_035080.1	2271890	.	A	G	.	.	MAF_INRAE=17.5
NC_035080.1	2271953	.	A	G	.	.	MAF_INRAE=10.127;MAF_USDA=1.639
NC_035080.1	2272002	.	C	T	.	.	MAF_INRAE=30.38;MAF_USDA=27.059
NC_035080.1	2272062	.	A	G	.	.	MAF_INRAE=7.595;MAF_USDA=15.294
NC_035080.1	2272089	.	T	A	.	.	MAF_INRAE=30.0;MAF_USDA=3.279
NC_035080.1	2272116	.	G	A	.	.	MAF_INRAE=47.468;MAF_USDA=48.824
NC_035080.1	2272140	.	A	G	.	.	MAF_INRAE=36.076;MAF_USDA=49.412
NC_035080.1	2272171	.	T	A	.	.	MAF_INRAE=17.5;MAF_USDA=11.176
NC_035080.1	2272175	.	G	A	.	.	MAF_INRAE=24.051;MAF_USDA=41.765
NC_035080.1	2272183	.	G	C	.	.	MAF_INRAE=13.924;MAF_USDA=22.353
NC_035080.1	2272197	.	A	T	.	.	MAF_INRAE=13.924;MAF_USDA=22.941
NC_035080.1	2272198	.	A	C	.	.	MAF_INRAE=49.167;MAF_USDA=36.471
NC_035080.1	2272214	.	G	C	.	.	MAF_INRAE=14.167
NC_035080.1	2272246	.	T	A	.	.	MAF_INRAE=44.304;MAF_USDA=50.0
NC_035080.1	2272267	.	T	C	.	.	MAF_INRAE=7.5;MAF_USDA=10.0
NC_035080.1	2272275	.	C	A	.	.	MAF_USDA=1.639
NC_035080.1	2272286	.	T	G	.	.	MAF_INRAE=19.62;MAF_USDA=10.0
NC_035080.1	2272292	.	G	A	.	.	MAF_INRAE=25.949;MAF_USDA=32.941
NC_035080.1	2272309	.	C	G	.	.	MAF_INRAE=38.608;MAF_USDA=48.824
NC_035080.1	2272311	.	G	C	.	.	MAF_USDA=39.583
NC_035080.1	2272414	.	C	T	.	.	MAF_USDA=1.639
NC_035080.1	2272420	.	T	G	.	.	MAF_INRAE=8.228;MAF_USDA=23.529
NC_035080.1	2272424	.	G	A	.	.	MAF_INRAE=7.5
NC_035080.1	2272425	.	T	G	.	.	MAF_USDA=4.098
NC_035080.1	2272435	.	G	T	.	.	MAF_INRAE=17.089;MAF_USDA=10.0
NC_035080.1	2272585	.	G	C	.	.	MAF_USDA=5.294
NC_035080.1	2272606	.	C	T	.	.	MAF_USDA=1.639
NC_035080.1	2272648	.	C	G	.	.	MAF_INRAE=40.506;MAF_USDA=48.235
NC_035080.1	2272708	.	C	T	.	.	MAF_INRAE=48.734;MAF_USDA=48.824
NC_035080.1	2272766	.	C	G	.	.	MAF_USDA=9.836
NC_035080.1	2272770	.	T	C	.	.	MAF_USDA=1.639
NC_035080.1	2272798	.	G	T	.	.	MAF_USDA=1.639
NC_035080.1	2272807	.	G	C	.	.	MAF_INRAE=18.987;MAF_USDA=12.353
NC_035080.1	2272851	.	C	T	.	.	MAF_INRAE=31.646;MAF_USDA=22.353
NC_035080.1	2272862	.	G	T	.	.	MAF_USDA=3.279
NC_035080.1	2272876	.	C	T	.	.	MAF_INRAE=37.975;MAF_USDA=32.941
NC_035080.1	2272883	.	G	A	.	.	MAF_INRAE=50.0;MAF_USDA=44.118
NC_035080.1	2272907	.	A	G	.	.	MAF_INRAE=5.263;MAF_USDA=11.475
NC_035080.1	2272908	.	C	A	.	.	MAF_INRAE=29.167;MAF_USDA=24.118
NC_035080.1	2272915	.	C	G	.	.	MAF_INRAE=37.342;MAF_USDA=24.706
NC_035080.1	2272945	.	T	C	.	.	MAF_USDA=2.459
NC_035080.1	2272951	.	G	A	.	.	MAF_INRAE=8.333;MAF_USDA=3.279
NC_035080.1	2272964	.	A	G	.	.	MAF_INRAE=19.62;MAF_USDA=22.951
NC_035080.1	2273026	.	G	A	.	.	MAF_INRAE=19.62;MAF_USDA=9.412
NC_035080.1	2273031	.	C	T	.	.	MAF_USDA=3.279
NC_035080.1	2273032	.	C	T	.	.	MAF_USDA=3.279
NC_035080.1	2273044	.	A	C	.	.	MAF_USDA=1.639
NC_035080.1	2273046	.	C	A	.	.	MAF_INRAE=29.747;MAF_USDA=21.176
NC_035080.1	2273073	.	G	T	.	.	MAF_USDA=4.118
NC_035080.1	2273074	.	C	T	.	.	MAF_USDA=7.647
NC_035080.1	2273075	.	C	T	.	.	MAF_USDA=1.639
NC_035080.1	2273124	.	T	C	.	.	MAF_INRAE=5.263;MAF_USDA=31.25
NC_035080.1	2273125	.	C	A	.	.	MAF_INRAE=20.833;MAF_USDA=33.529
NC_035080.1	2273134	.	T	G	.	.	MAF_USDA=1.639
NC_035080.1	2273135	.	C	T	.	.	MAF_USDA=6.557
NC_035080.1	2273158	.	C	T	.	.	MAF_USDA=1.639
NC_035080.1	2273204	.	C	A	.	.	MAF_USDA=1.667
NC_035080.1	2273210	.	G	T	.	.	MAF_INRAE=19.62;MAF_USDA=20.238
NC_035080.1	2273246	.	A	G	.	.	MAF_INRAE=19.62;MAF_USDA=12.651
NC_035080.1	2273249	.	G	T	.	.	MAF_INRAE=8.228;MAF_USDA=14.458
NC_035080.1	2273282	.	C	G	.	.	MAF_INRAE=8.228;MAF_USDA=14.458
NC_035080.1	2273297	.	A	T	.	.	MAF_USDA=1.695
NC_035080.1	2273310	.	G	A	.	.	MAF_USDA=35.417
NC_035080.1	2273314	.	C	T	.	.	MAF_INRAE=19.62;MAF_USDA=11.446
NC_035080.1	2273329	.	G	A	.	.	MAF_INRAE=38.608;MAF_USDA=36.145
NC_035080.1	2273332	.	T	G	.	.	MAF_USDA=1.695
NC_035080.1	2273336	.	C	T	.	.	MAF_INRAE=38.608;MAF_USDA=37.349
NC_035080.1	2273342	.	T	C	.	.	MAF_USDA=1.695
NC_035080.1	2273365	.	G	T	.	.	MAF_USDA=1.695
NC_035080.1	2273382	.	G	A	.	.	MAF_INRAE=8.228;MAF_USDA=14.458
NC_035080.1	2273394	.	C	A	.	.	MAF_INRAE=15.833;MAF_USDA=4.167
NC_035080.1	2273401	.	C	T	.	.	MAF_USDA=8.333
NC_035080.1	2273404	.	T	G	.	.	MAF_INRAE=15.833;MAF_USDA=5.357
NC_035080.1	2273406	.	C	G	.	.	MAF_INRAE=15.833;MAF_USDA=5.357
NC_035080.1	2273434	.	C	T	.	.	MAF_USDA=1.724
NC_035080.1	2273435	.	T	G	.	.	MAF_INRAE=5.263;MAF_USDA=47.917
NC_035080.1	2273456	.	T	A	.	.	MAF_INRAE=36.842;MAF_USDA=16.667
NC_035080.1	2273460	.	A	C	.	.	MAF_USDA=39.583
NC_035080.1	2273462	.	G	A	.	.	MAF_INRAE=18.987
NC_035080.1	2273473	.	C	T	.	.	MAF_INRAE=21.053;MAF_USDA=47.917
NC_035080.1	2273480	.	A	G	.	.	MAF_INRAE=5.263;MAF_USDA=15.663
NC_035080.1	2273481	.	T	C	.	.	MAF_USDA=39.583
NC_035080.1	2273533	.	C	T	.	.	MAF_USDA=6.25
NC_035080.1	2273535	.	G	A	.	.	MAF_USDA=41.667
NC_035080.1	2273548	.	G	C	.	.	MAF_USDA=16.667
NC_035080.1	2273574	.	T	G	.	.	MAF_USDA=4.167
NC_035080.1	2273576	.	C	T	.	.	MAF_USDA=6.25
NC_035080.1	2273582	.	G	T	.	.	MAF_USDA=22.892
NC_035080.1	2273595	.	A	C	.	.	MAF_USDA=4.167
NC_035080.1	2273602	.	A	G	.	.	MAF_USDA=4.167
NC_035080.1	2273606	.	A	T	.	.	MAF_USDA=2.5
NC_035080.1	2273625	.	G	T	.	.	MAF_INRAE=16.667;MAF_USDA=8.333
NC_035080.1	2273627	.	A	G	.	.	MAF_INRAE=16.667
NC_035080.1	2273641	.	C	A	.	.	MAF_USDA=14.583
NC_035080.1	2273650	.	A	T	.	.	MAF_INRAE=2.5
NC_035080.1	2273653	.	T	C	.	.	MAF_INRAE=5.263;MAF_USDA=22.917
NC_035080.1	2273658	.	T	A	.	.	MAF_INRAE=5.263;MAF_USDA=22.917
NC_035080.1	2273659	.	C	T	.	.	MAF_INRAE=41.139
NC_035080.1	2273663	.	T	A	.	.	MAF_INRAE=10.833
NC_035080.1	2273667	.	A	G	.	.	MAF_INRAE=41.139
NC_035080.1	2273694	.	A	T	.	.	MAF_INRAE=15.0;MAF_USDA=4.762
NC_035080.1	2273713	.	T	A	.	.	MAF_INRAE=5.263;MAF_USDA=15.476
NC_035080.1	2273714	.	A	C	.	.	MAF_USDA=1.667
NC_035080.1	2273721	.	T	C	.	.	MAF_INRAE=5.263;MAF_USDA=15.476
NC_035080.1	2273746	.	T	G	.	.	MAF_INRAE=42.105;MAF_USDA=47.59
NC_035080.1	2273752	.	A	G	.	.	MAF_USDA=1.695
NC_035080.1	2273757	.	T	G	.	.	MAF_INRAE=13.291;MAF_USDA=10.0
NC_035080.1	2273770	.	T	C	.	.	MAF_USDA=9.167
NC_035080.1	2273794	.	C	T	.	.	MAF_INRAE=8.228;MAF_USDA=14.881
NC_035080.1	2273811	.	A	T	.	.	MAF_INRAE=30.38
NC_035080.1	2273813	.	G	A	.	.	MAF_INRAE=35.0;MAF_USDA=25.0
NC_035080.1	2273819	.	T	A	.	.	MAF_INRAE=15.789
NC_035080.1	2273827	.	T	C	.	.	MAF_INRAE=15.789
NC_035080.1	2273835	.	T	A	.	.	MAF_INRAE=27.215;MAF_USDA=41.525
NC_035080.1	2273838	.	T	C	.	.	MAF_INRAE=40.0;MAF_USDA=18.644
NC_035080.1	2273843	.	T	G	.	.	MAF_USDA=6.25
NC_035080.1	2273866	.	C	A	.	.	MAF_INRAE=15.833;MAF_USDA=4.167
NC_035080.1	2273874	.	G	C	.	.	MAF_INRAE=8.228;MAF_USDA=13.095
NC_035080.1	2273876	.	G	A	.	.	MAF_INRAE=45.0;MAF_USDA=18.452
NC_035080.1	2273882	.	T	G	.	.	MAF_INRAE=8.228;MAF_USDA=15.06
NC_035080.1	2273883	.	G	T	.	.	MAF_INRAE=9.167;MAF_USDA=15.06
NC_035080.1	2273892	.	T	C	.	.	MAF_INRAE=17.722
NC_035080.1	2273910	.	A	G	.	.	MAF_INRAE=15.833;MAF_USDA=3.659
NC_035080.1	2273917	.	C	G	.	.	MAF_INRAE=42.405;MAF_USDA=4.167
NC_035080.1	2273946	.	T	A	.	.	MAF_INRAE=17.089;MAF_USDA=22.414
NC_035080.1	2273947	.	C	T	.	.	MAF_INRAE=16.667;MAF_USDA=6.25
NC_035080.1	2273953	.	T	C	.	.	MAF_INRAE=47.368;MAF_USDA=10.417
NC_035080.1	2273963	.	T	G	.	.	MAF_INRAE=6.667
NC_035080.1	2273991	.	T	G	.	.	MAF_INRAE=15.789
NC_035080.1	2275472	.	T	A	.	.	MAF_USDA=39.583
NC_035080.1	2275501	.	A	G	.	.	MAF_USDA=29.167
NC_035080.1	2279497	.	A	C	.	.	MAF_USDA=8.333
NC_035080.1	2279556	.	A	C	.	.	MAF_USDA=8.197
NC_035080.1	2279557	.	A	C	.	.	MAF_USDA=1.639
NC_035080.1	2279628	.	G	T	.	.	MAF_INRAE=5.833
NC_035080.1	2279635	.	T	A	.	.	MAF_INRAE=2.5
NC_035080.1	2279637	.	T	A	.	.	MAF_INRAE=45.833
NC_035080.1	2279642	.	T	A	.	.	MAF_INRAE=5.833
NC_035080.1	2279646	.	G	T	.	.	MAF_USDA=4.918
NC_035080.1	2279659	.	C	T	.	.	MAF_USDA=4.167
NC_035080.1	2279660	.	G	T	.	.	MAF_USDA=4.167
NC_035080.1	2279685	.	C	T	.	.	MAF_USDA=4.167
NC_035080.1	2279691	.	C	A	.	.	MAF_USDA=4.167
NC_035080.1	2279708	.	C	T	.	.	MAF_INRAE=2.632;MAF_USDA=5.738
NC_035080.1	2279723	.	C	A	.	.	MAF_INRAE=16.667
NC_035080.1	2279732	.	G	A	.	.	MAF_INRAE=23.333
NC_035080.1	2279748	.	C	T	.	.	MAF_INRAE=8.333;MAF_USDA=22.917
NC_035080.1	2279769	.	A	G	.	.	MAF_INRAE=12.025;MAF_USDA=10.417
NC_035080.1	2279888	.	A	T	.	.	MAF_INRAE=26.667
NC_035080.1	2279890	.	A	T	.	.	MAF_USDA=15.574
NC_035080.1	2279891	.	T	A	.	.	MAF_USDA=10.417
NC_035080.1	2279911	.	C	T,A	.	.	MAF_INRAE=1.667;MAF_USDA=6.25
NC_035080.1	2279926	.	T	A	.	.	MAF_INRAE=2.5;MAF_USDA=4.706
NC_035080.1	2279948	.	A	G	.	.	MAF_INRAE=4.167
NC_035080.1	2279966	.	T	A	.	.	MAF_INRAE=28.333
NC_035080.1	2280003	.	A	G	.	.	MAF_INRAE=1.667;MAF_USDA=2.459
NC_035080.1	2280005	.	T	C	.	.	MAF_USDA=1.639
NC_035080.1	2280085	.	G	C	.	.	MAF_USDA=1.639
NC_035080.1	2280142	.	T	G	.	.	MAF_INRAE=40.833
NC_035080.1	2280210	.	A	G	.	.	MAF_INRAE=4.167
NC_035080.1	2280241	.	G	A	.	.	MAF_INRAE=31.667
NC_035080.1	2280270	.	A	C	.	.	MAF_INRAE=16.667;MAF_USDA=15.574
NC_035080.1	2280290	.	G	A	.	.	MAF_USDA=3.529
NC_035080.1	2280319	.	C	A	.	.	MAF_INRAE=3.797;MAF_USDA=14.706
NC_035080.1	2280330	.	T	C	.	.	MAF_INRAE=2.5
NC_035080.1	2280373	.	C	G	.	.	MAF_INRAE=9.167
NC_035080.1	2280390	.	C	T	.	.	MAF_USDA=4.098
NC_035080.1	2280409	.	T	C	.	.	MAF_INRAE=29.167;MAF_USDA=8.235
NC_035080.1	2280425	.	C	G	.	.	MAF_USDA=8.696
NC_035080.1	2280426	.	G	C	.	.	MAF_INRAE=35.833
NC_035080.1	2280526	.	A	G	.	.	MAF_USDA=12.5
NC_035080.1	2281782	.	C	G	.	.	MAF_USDA=31.25
NC_035080.1	2281795	.	T	C	.	.	MAF_USDA=2.542
NC_035080.1	2281805	.	C	T	.	.	MAF_USDA=16.071
NC_035080.1	2281812	.	A	T	.	.	MAF_USDA=34.524
NC_035080.1	2281816	.	A	G	.	.	MAF_USDA=20.238
NC_035080.1	2281880	.	C	A	.	.	MAF_USDA=14.881
NC_035080.1	2281885	.	G	A	.	.	MAF_INRAE=3.797
NC_035080.1	2281912	.	T	G	.	.	MAF_INRAE=5.063
NC_035080.1	2281919	.	T	C	.	.	MAF_USDA=1.639
NC_035080.1	2281954	.	G	A	.	.	MAF_USDA=25.0
NC_035080.1	2281957	.	C	G	.	.	MAF_USDA=25.0
NC_035080.1	2281959	.	G	T	.	.	MAF_USDA=31.25
NC_035080.1	2281996	.	T	G	.	.	MAF_INRAE=40.506
NC_035080.1	2282012	.	G	A	.	.	MAF_USDA=11.176
NC_035080.1	2282022	.	T	C	.	.	MAF_INRAE=17.722;MAF_USDA=23.529
NC_035080.1	2282034	.	T	G	.	.	MAF_INRAE=19.167
NC_035080.1	2282084	.	T	C	.	.	MAF_INRAE=25.316;MAF_USDA=21.176
NC_035080.1	2282092	.	T	A	.	.	MAF_USDA=3.279
NC_035080.1	2282114	.	A	T	.	.	MAF_INRAE=1.667
NC_035080.1	2282125	.	T	G	.	.	MAF_INRAE=19.62;MAF_USDA=8.824
NC_035080.1	2282141	.	G	A	.	.	MAF_INRAE=10.526;MAF_USDA=37.059
NC_035080.1	2282202	.	C	A	.	.	MAF_INRAE=15.833;MAF_USDA=5.294
NC_035080.1	2282238	.	A	G	.	.	MAF_USDA=1.639
NC_035080.1	2282245	.	T	C	.	.	MAF_INRAE=10.759;MAF_USDA=5.738
NC_035080.1	2282247	.	C	T	.	.	MAF_USDA=6.557
NC_035080.1	2282319	.	G	A	.	.	MAF_USDA=10.588
NC_035080.1	2282364	.	C	G	.	.	MAF_INRAE=15.833;MAF_USDA=4.167
NC_035080.1	2282370	.	T	C	.	.	MAF_INRAE=36.667
NC_035080.1	2282376	.	C	T	.	.	MAF_USDA=11.176
NC_035080.1	2282386	.	T	C	.	.	MAF_INRAE=36.667;MAF_USDA=8.333
NC_035080.1	2282392	.	C	T	.	.	MAF_INRAE=11.392
NC_035080.1	2282393	.	G	A	.	.	MAF_INRAE=35.0;MAF_USDA=10.588
NC_035080.1	2282394	.	C	T	.	.	MAF_INRAE=15.833;MAF_USDA=33.333
NC_035080.1	2282462	.	T	C	.	.	MAF_INRAE=20.886;MAF_USDA=39.412
NC_035080.1	2282468	.	C	T	.	.	MAF_USDA=4.167
NC_035080.1	2282509	.	G	A	.	.	MAF_USDA=15.294
NC_035080.1	2282560	.	C	T	.	.	MAF_USDA=2.083
NC_035080.1	2282591	.	C	T	.	.	MAF_USDA=20.588
NC_035080.1	2282600	.	G	T	.	.	MAF_INRAE=10.526;MAF_USDA=4.098
NC_035080.1	2282603	.	T	C	.	.	MAF_USDA=4.918
NC_035080.1	2282605	.	T	G	.	.	MAF_USDA=4.098
NC_035080.1	2282607	.	C	T	.	.	MAF_USDA=5.738
NC_035080.1	2282612	.	G	T	.	.	MAF_INRAE=5.263
NC_035080.1	2282614	.	T	C	.	.	MAF_INRAE=9.167;MAF_USDA=29.167
NC_035080.1	2282673	.	A	T	.	.	MAF_INRAE=15.0;MAF_USDA=16.867
NC_035080.1	2282748	.	T	C	.	.	MAF_USDA=4.348
NC_035080.1	2282773	.	G	C	.	.	MAF_USDA=4.348
NC_035080.1	2282786	.	T	A	.	.	MAF_USDA=4.348
NC_035080.1	2282823	.	G	A	.	.	MAF_USDA=29.167
NC_035080.1	2282830	.	C	T	.	.	MAF_USDA=29.167
NC_035080.1	2282832	.	C	T	.	.	MAF_USDA=5.833
NC_035080.1	2282836	.	A	T	.	.	MAF_USDA=48.214
NC_035080.1	2282857	.	T	C	.	.	MAF_USDA=20.238
NC_035080.1	2282869	.	T	A	.	.	MAF_USDA=19.643
NC_035080.1	2282879	.	G	A	.	.	MAF_INRAE=12.025;MAF_USDA=5.357
NC_035080.1	2282887	.	A	G	.	.	MAF_INRAE=12.025;MAF_USDA=6.471
NC_035080.1	2282905	.	T	C	.	.	MAF_USDA=1.639
NC_035080.1	2282907	.	G	A	.	.	MAF_INRAE=47.468;MAF_USDA=13.529
NC_035080.1	2282908	.	C	T	.	.	MAF_USDA=4.167
NC_035080.1	2282963	.	C	T	.	.	MAF_INRAE=20.253;MAF_USDA=41.176
NC_035080.1	2282967	.	T	C	.	.	MAF_USDA=10.588
NC_035080.1	2283001	.	A	C	.	.	MAF_USDA=27.083
NC_035080.1	2283006	.	G	A	.	.	MAF_INRAE=5.063;MAF_USDA=12.941
NC_035080.1	2283031	.	C	T	.	.	MAF_USDA=5.738
NC_035080.1	2283088	.	A	C	.	.	MAF_USDA=2.459
NC_035080.1	2283099	.	C	A	.	.	MAF_INRAE=5.263
NC_035080.1	2283102	.	C	T	.	.	MAF_USDA=1.639
NC_035080.1	2283107	.	T	C	.	.	MAF_INRAE=46.203;MAF_USDA=33.607
NC_035080.1	2283111	.	A	G	.	.	MAF_INRAE=7.5;MAF_USDA=5.738
NC_035080.1	2283147	.	C	T	.	.	MAF_USDA=20.492
NC_035080.1	2283190	.	A	G	.	.	MAF_USDA=1.639
NC_035080.1	2283221	.	G	A	.	.	MAF_INRAE=6.667;MAF_USDA=4.918
NC_035080.1	2283234	.	T	C	.	.	MAF_INRAE=1.667;MAF_USDA=1.639
NC_035080.1	2283246	.	G	T	.	.	MAF_INRAE=5.263;MAF_USDA=3.279
NC_035080.1	2283347	.	C	A	.	.	MAF_INRAE=42.105;MAF_USDA=10.119
NC_035080.1	2283355	.	C	A	.	.	MAF_USDA=8.333
NC_035080.1	2283360	.	T	G	.	.	MAF_INRAE=7.595
NC_035080.1	2283409	.	G	A	.	.	MAF_INRAE=22.5;MAF_USDA=5.294
NC_035080.1	2283414	.	A	G	.	.	MAF_INRAE=5.263
NC_035080.1	2283434	.	T	C	.	.	MAF_INRAE=15.833;MAF_USDA=4.167
NC_035080.1	2283529	.	G	A	.	.	MAF_INRAE=1.667;MAF_USDA=1.639
NC_035080.1	2283863	.	C	T	.	.	MAF_USDA=2.5
NC_035080.1	2283897	.	T	A	.	.	MAF_INRAE=5.263
NC_035080.1	2283911	.	C	A	.	.	MAF_USDA=12.941
NC_035080.1	2283919	.	T	A	.	.	MAF_INRAE=42.105;MAF_USDA=9.412
NC_035080.1	2283947	.	G	A	.	.	MAF_USDA=3.529
NC_035080.1	2283983	.	A	G	.	.	MAF_INRAE=47.368;MAF_USDA=15.882
NC_035080.1	2284014	.	A	G	.	.	MAF_INRAE=5.263
NC_035080.1	2284049	.	G	A	.	.	MAF_USDA=6.557
NC_035080.1	2284072	.	G	T	.	.	MAF_INRAE=13.924;MAF_USDA=35.882
NC_035080.1	2284114	.	T	C	.	.	MAF_USDA=4.918
NC_035080.1	2284137	.	G	A	.	.	MAF_USDA=10.417
NC_035080.1	2284160	.	C	A	.	.	MAF_INRAE=17.722;MAF_USDA=8.824
NC_035080.1	2284165	.	T	C	.	.	MAF_USDA=7.377
NC_035080.1	2284169	.	G	T	.	.	MAF_INRAE=29.747;MAF_USDA=32.353
NC_035080.1	2284215	.	G	T	.	.	MAF_USDA=11.475
NC_035080.1	2284261	.	A	T	.	.	MAF_INRAE=39.873;MAF_USDA=40.588
NC_035080.1	2284334	.	C	T	.	.	MAF_INRAE=26.316;MAF_USDA=41.463
NC_035080.1	2284342	.	G	C	.	.	MAF_USDA=35.417
NC_035080.1	2284362	.	A	C	.	.	MAF_USDA=10.417
NC_035080.1	2284366	.	A	T	.	.	MAF_USDA=43.75
NC_035080.1	2284383	.	T	A	.	.	MAF_USDA=37.5
NC_035080.1	2284392	.	T	C	.	.	MAF_USDA=3.39
NC_035080.1	2284397	.	A	C	.	.	MAF_USDA=18.072
NC_035080.1	2284398	.	C	A	.	.	MAF_USDA=40.361
NC_035080.1	2284409	.	C	A	.	.	MAF_USDA=39.583
NC_035080.1	2284422	.	A	C	.	.	MAF_USDA=3.333
NC_035080.1	2284434	.	G	C	.	.	MAF_INRAE=36.842;MAF_USDA=34.118
NC_035080.1	2284438	.	T	G	.	.	MAF_INRAE=8.333;MAF_USDA=26.23
NC_035080.1	2284445	.	C	T	.	.	MAF_INRAE=10.759;MAF_USDA=5.738
NC_035080.1	2284447	.	A	C	.	.	MAF_USDA=2.459
NC_035080.1	2284453	.	T	A	.	.	MAF_USDA=4.098
NC_035080.1	2284462	.	C	G	.	.	MAF_USDA=4.918
NC_035080.1	2284515	.	T	C	.	.	MAF_INRAE=10.526;MAF_USDA=7.377
NC_035080.1	2284521	.	C	T	.	.	MAF_USDA=9.016
NC_035080.1	2284522	.	G	A	.	.	MAF_USDA=1.639
NC_035080.1	2284542	.	G	T	.	.	MAF_INRAE=10.526;MAF_USDA=9.412
NC_035080.1	2284549	.	C	A	.	.	MAF_INRAE=35.443;MAF_USDA=26.471
NC_035080.1	2284560	.	A	T	.	.	MAF_USDA=2.5
NC_035080.1	2284605	.	G	T	.	.	MAF_USDA=27.059
NC_035080.1	2284664	.	T	A	.	.	MAF_INRAE=5.263;MAF_USDA=1.639
NC_035080.1	2284665	.	C	T	.	.	MAF_INRAE=35.0;MAF_USDA=31.176
NC_035080.1	2284683	.	G	T	.	.	MAF_INRAE=8.861;MAF_USDA=4.098
NC_035080.1	2284690	.	A	G	.	.	MAF_INRAE=10.833;MAF_USDA=2.459
NC_035080.1	2284694	.	C	A	.	.	MAF_INRAE=7.5;MAF_USDA=2.459
NC_035080.1	2284713	.	G	A	.	.	MAF_INRAE=21.519;MAF_USDA=7.377
NC_035080.1	2284732	.	C	T	.	.	MAF_USDA=5.738
NC_035080.1	2284751	.	G	T	.	.	MAF_USDA=27.059
NC_035080.1	2284753	.	C	T	.	.	MAF_USDA=27.647
NC_035080.1	2284763	.	C	G	.	.	MAF_USDA=3.279
NC_035080.1	2284779	.	T	A	.	.	MAF_USDA=4.098
NC_035080.1	2284860	.	T	C	.	.	MAF_USDA=38.824
NC_035080.1	2284863	.	C	T	.	.	MAF_USDA=26.471
NC_035080.1	2284924	.	A	G	.	.	MAF_USDA=26.829
NC_035080.1	2285589	.	C	T	.	.	MAF_USDA=22.917
NC_035080.1	2285669	.	C	A	.	.	MAF_USDA=1.639
NC_035080.1	2285672	.	T	G	.	.	MAF_USDA=3.279
NC_035080.1	2285684	.	C	A	.	.	MAF_USDA=43.75
NC_035080.1	2285707	.	C	A	.	.	MAF_USDA=6.471
NC_035080.1	2285767	.	C	T	.	.	MAF_USDA=5.738
NC_035080.1	2285796	.	G	A	.	.	MAF_USDA=1.667
NC_035080.1	2285799	.	T	C	.	.	MAF_INRAE=8.861;MAF_USDA=4.918
NC_035080.1	2285843	.	G	A	.	.	MAF_INRAE=21.519;MAF_USDA=13.934
NC_035080.1	2285900	.	G	A	.	.	MAF_INRAE=7.5;MAF_USDA=2.459
NC_035080.1	2286005	.	A	G	.	.	MAF_INRAE=8.861;MAF_USDA=13.115
NC_035080.1	2286053	.	A	G	.	.	MAF_USDA=8.824
NC_035080.1	2286065	.	G	T	.	.	MAF_INRAE=8.333;MAF_USDA=12.941
NC_035080.1	2286116	.	G	A	.	.	MAF_INRAE=18.354;MAF_USDA=11.176
NC_035080.1	2286135	.	G	A	.	.	MAF_INRAE=22.152;MAF_USDA=7.377
NC_035080.1	2286137	.	G	C	.	.	MAF_INRAE=48.101;MAF_USDA=47.059
NC_035080.1	2286142	.	A	C	.	.	MAF_USDA=2.083
NC_035080.1	2286159	.	G	C	.	.	MAF_INRAE=8.861;MAF_USDA=4.918
NC_035080.1	2286161	.	G	T	.	.	MAF_USDA=7.377
NC_035080.1	2286174	.	G	A	.	.	MAF_INRAE=10.833;MAF_USDA=2.459
NC_035080.1	2286189	.	G	A	.	.	MAF_INRAE=1.667;MAF_USDA=3.279
NC_035080.1	2286193	.	A	G	.	.	MAF_INRAE=31.013;MAF_USDA=12.295
NC_035080.1	2286197	.	C	T	.	.	MAF_INRAE=7.5;MAF_USDA=2.459
NC_035080.1	2286215	.	C	A	.	.	MAF_INRAE=1.667;MAF_USDA=1.639
NC_035080.1	2286272	.	A	G	.	.	MAF_USDA=8.197
NC_035080.1	2288145	.	G	A	.	.	MAF_INRAE=15.789;MAF_USDA=6.78
NC_035080.1	2288152	.	T	A	.	.	MAF_INRAE=15.789;MAF_USDA=6.78
NC_035080.1	2288165	.	A	G	.	.	MAF_INRAE=26.316;MAF_USDA=22.892
NC_035080.1	2288181	.	C	T	.	.	MAF_USDA=13.415
NC_035080.1	2288182	.	A	G	.	.	MAF_INRAE=10.526;MAF_USDA=37.5
NC_035080.1	2288189	.	C	A	.	.	MAF_USDA=3.448
NC_035080.1	2288224	.	T	C	.	.	MAF_USDA=31.25
NC_035080.1	2288225	.	A	T	.	.	MAF_USDA=1.695
NC_035080.1	2288250	.	C	T	.	.	MAF_USDA=4.918
NC_035080.1	2288253	.	G	C	.	.	MAF_USDA=9.836
NC_035080.1	2288258	.	C	T	.	.	MAF_USDA=12.941
NC_035080.1	2288260	.	C	A	.	.	MAF_USDA=11.765
NC_035080.1	2288284	.	A	C	.	.	MAF_INRAE=5.263
NC_035080.1	2288319	.	T	C	.	.	MAF_USDA=12.941
NC_035080.1	2288327	.	C	T	.	.	MAF_USDA=8.235
NC_035080.1	2288329	.	C	A	.	.	MAF_USDA=10.0
NC_035080.1	2288337	.	C	G	.	.	MAF_USDA=14.583
NC_035080.1	2288527	.	A	T	.	.	MAF_USDA=31.25
NC_035080.1	2288530	.	A	C	.	.	MAF_USDA=29.167
NC_035080.1	2291023	.	C	T	.	.	MAF_USDA=1.639
NC_035080.1	2291062	.	G	A	.	.	MAF_USDA=29.167
NC_035080.1	2291100	.	T	C	.	.	MAF_USDA=4.167
NC_035080.1	2291101	.	G	T	.	.	MAF_USDA=4.167
NC_035080.1	2291153	.	C	T	.	.	MAF_USDA=2.083
NC_035080.1	2291163	.	G	T	.	.	MAF_USDA=2.174
NC_035080.1	2291182	.	T	A	.	.	MAF_INRAE=11.667
NC_035080.1	2291193	.	C	T	.	.	MAF_INRAE=42.5
NC_035080.1	2291197	.	G	A	.	.	MAF_INRAE=1.899
NC_035080.1	2291200	.	G	A	.	.	MAF_INRAE=1.667
NC_035080.1	2291210	.	A	T	.	.	MAF_INRAE=1.667
NC_035080.1	2291227	.	A	G	.	.	MAF_INRAE=23.333;MAF_USDA=26.471
NC_035080.1	2291262	.	G	C	.	.	MAF_INRAE=1.667;MAF_USDA=2.459
NC_035080.1	2291265	.	C	T	.	.	MAF_USDA=2.459
NC_035080.1	2291281	.	C	A	.	.	MAF_USDA=1.639
NC_035080.1	2291389	.	G	A	.	.	MAF_INRAE=2.5
NC_035080.1	2291419	.	G	A	.	.	MAF_INRAE=2.5
NC_035080.1	2291420	.	C	T	.	.	MAF_INRAE=2.5
NC_035080.1	2291422	.	C	T	.	.	MAF_INRAE=26.667
NC_035080.1	2291435	.	C	G	.	.	MAF_INRAE=2.5
NC_035080.1	2291437	.	G	A	.	.	MAF_USDA=12.5
NC_035080.1	2291463	.	A	C	.	.	MAF_INRAE=1.667
NC_035080.1	2291467	.	G	A	.	.	MAF_INRAE=30.833
NC_035080.1	2291483	.	G	T	.	.	MAF_INRAE=1.667
NC_035080.1	2291485	.	C	T	.	.	MAF_INRAE=1.667
NC_035080.1	2291487	.	C	T	.	.	MAF_INRAE=1.667
NC_035080.1	2291491	.	G	A	.	.	MAF_INRAE=1.667
NC_035080.1	2291493	.	C	T	.	.	MAF_INRAE=1.667
NC_035080.1	2291543	.	C	T	.	.	MAF_INRAE=4.167;MAF_USDA=4.706
NC_035080.1	2291562	.	A	T	.	.	MAF_INRAE=1.667
NC_035080.1	2291639	.	T	A	.	.	MAF_INRAE=30.0
NC_035080.1	2291646	.	T	A	.	.	MAF_INRAE=2.532
NC_035080.1	2291647	.	C	T	.	.	MAF_INRAE=1.667
NC_035080.1	2291674	.	C	T	.	.	MAF_INRAE=1.667
NC_035080.1	2291786	.	A	C	.	.	MAF_INRAE=2.5
NC_035080.1	2291925	.	C	A	.	.	MAF_INRAE=5.0
NC_035080.1	2291984	.	A	G	.	.	MAF_INRAE=2.5
NC_035080.1	2291989	.	G	C	.	.	MAF_INRAE=2.5
NC_035080.1	2291995	.	C	T	.	.	MAF_INRAE=2.5
NC_035080.1	2292004	.	C	T	.	.	MAF_INRAE=10.833
NC_035080.1	2292046	.	T	A	.	.	MAF_USDA=2.459
NC_035080.1	2292047	.	A	G	.	.	MAF_INRAE=2.5;MAF_USDA=4.098
NC_035080.1	2292059	.	T	C	.	.	MAF_USDA=3.529
NC_035080.1	2292072	.	A	G	.	.	MAF_USDA=2.459
NC_035080.1	2292073	.	G	C	.	.	MAF_USDA=2.459
NC_035080.1	2292094	.	C	A	.	.	MAF_USDA=2.083
NC_035080.1	2292112	.	C	A	.	.	MAF_USDA=2.459
NC_035080.1	2292122	.	G	A	.	.	MAF_USDA=1.639
NC_035080.1	2292195	.	G	T	.	.	MAF_INRAE=36.667
NC_035080.1	2292197	.	A	G	.	.	MAF_INRAE=36.667
NC_035080.1	2292199	.	C	T	.	.	MAF_INRAE=36.667
NC_035080.1	2292200	.	G	C	.	.	MAF_INRAE=36.667
NC_035080.1	2292238	.	C	G	.	.	MAF_INRAE=23.333
NC_035080.1	2292326	.	A	C	.	.	MAF_INRAE=2.632
NC_035080.1	2292346	.	G	A	.	.	MAF_INRAE=41.667
NC_035080.1	2292370	.	T	G	.	.	MAF_USDA=4.706
NC_035080.1	2292407	.	C	T	.	.	MAF_USDA=8.333
NC_035080.1	2292456	.	G	A	.	.	MAF_USDA=1.639
NC_035080.1	2292457	.	A	T	.	.	MAF_USDA=1.639
NC_035080.1	2292520	.	G	T	.	.	MAF_USDA=1.639
NC_035080.1	2292526	.	A	C	.	.	MAF_INRAE=5.0
NC_035080.1	2292530	.	T	A	.	.	MAF_USDA=15.294
NC_035080.1	2292536	.	C	T	.	.	MAF_INRAE=4.167;MAF_USDA=18.75
NC_035080.1	2292542	.	A	G,C	.	.	MAF_INRAE=1.667;MAF_USDA=6.25
NC_035080.1	2292548	.	T	C	.	.	MAF_INRAE=1.667
NC_035080.1	2292582	.	C	T	.	.	MAF_USDA=4.167
NC_035080.1	2292622	.	G	A	.	.	MAF_USDA=33.333
NC_035080.1	2292672	.	A	G	.	.	MAF_INRAE=18.333
NC_035080.1	2292724	.	T	C	.	.	MAF_USDA=3.279
NC_035080.1	2292757	.	T	A	.	.	MAF_INRAE=46.667
NC_035080.1	2292775	.	C	T	.	.	MAF_USDA=5.294
NC_035080.1	2292788	.	T	A	.	.	MAF_INRAE=9.167
NC_035080.1	2292797	.	C	T	.	.	MAF_INRAE=10.0
NC_035080.1	2292822	.	A	G	.	.	MAF_USDA=6.667
NC_035080.1	2292831	.	A	C	.	.	MAF_USDA=3.333
NC_035080.1	2292904	.	C	T	.	.	MAF_USDA=39.13
NC_035080.1	2296581	.	C	T	.	.	MAF_USDA=31.25
NC_035080.1	2297255	.	T	C	.	.	MAF_USDA=4.118
NC_035080.1	2297277	.	T	G	.	.	MAF_USDA=25.294
NC_035080.1	2297280	.	G	C	.	.	MAF_USDA=6.557
NC_035080.1	2297339	.	G	A	.	.	MAF_INRAE=10.759;MAF_USDA=25.294
NC_035080.1	2297356	.	T	C	.	.	MAF_INRAE=10.759;MAF_USDA=23.529
NC_035080.1	2297405	.	T	G	.	.	MAF_INRAE=29.114;MAF_USDA=25.595
NC_035080.1	2297504	.	G	T	.	.	MAF_INRAE=31.013;MAF_USDA=20.833
NC_035080.1	2297516	.	G	A	.	.	MAF_USDA=4.098
NC_035080.1	2297534	.	T	C	.	.	MAF_INRAE=45.57;MAF_USDA=47.917
NC_035080.1	2297538	.	T	C	.	.	MAF_INRAE=3.333;MAF_USDA=1.639
NC_035080.1	2297587	.	A	C	.	.	MAF_INRAE=8.861;MAF_USDA=1.667
NC_035080.1	2297609	.	T	G	.	.	MAF_USDA=10.588
NC_035080.1	2297659	.	C	A	.	.	MAF_INRAE=16.456;MAF_USDA=23.529
NC_035080.1	2297727	.	C	T	.	.	MAF_USDA=5.738
NC_035080.1	2297791	.	G	C	.	.	MAF_INRAE=8.333;MAF_USDA=12.941
NC_035080.1	2297805	.	A	T	.	.	MAF_INRAE=27.215;MAF_USDA=23.529
NC_035080.1	2297829	.	C	T	.	.	MAF_INRAE=14.557;MAF_USDA=8.197
NC_035080.1	2297835	.	A	G	.	.	MAF_INRAE=15.823;MAF_USDA=12.295
NC_035080.1	2297837	.	T	C	.	.	MAF_INRAE=45.0;MAF_USDA=47.647
NC_035080.1	2297840	.	T	G	.	.	MAF_INRAE=8.333;MAF_USDA=6.557
NC_035080.1	2297880	.	G	T	.	.	MAF_USDA=1.639
NC_035080.1	2297904	.	G	T	.	.	MAF_USDA=5.738
NC_035080.1	2297915	.	A	G	.	.	MAF_INRAE=8.333;MAF_USDA=9.836
NC_035080.1	2297934	.	C	A	.	.	MAF_USDA=1.639
NC_035080.1	2297940	.	A	G	.	.	MAF_INRAE=45.833;MAF_USDA=15.294
NC_035080.1	2297955	.	A	T	.	.	MAF_INRAE=45.833
NC_035080.1	2297972	.	G	T	.	.	MAF_INRAE=9.494;MAF_USDA=1.639
NC_035080.1	2297976	.	C	T	.	.	MAF_INRAE=16.456;MAF_USDA=21.765
NC_035080.1	2297978	.	C	T	.	.	MAF_USDA=2.083
NC_035080.1	2297986	.	T	C	.	.	MAF_INRAE=16.456;MAF_USDA=21.765
NC_035080.1	2299197	.	A	G	.	.	MAF_USDA=31.25
NC_035080.1	2299222	.	G	T	.	.	MAF_USDA=40.588
NC_035080.1	2299272	.	C	T	.	.	MAF_USDA=4.167
NC_035080.1	2299289	.	G	T	.	.	MAF_USDA=3.333
NC_035080.1	2299323	.	T	G	.	.	MAF_INRAE=6.329;MAF_USDA=6.471
NC_035080.1	2299389	.	C	T	.	.	MAF_USDA=2.459
NC_035080.1	2299461	.	G	A	.	.	MAF_USDA=4.706
NC_035080.1	2299554	.	G	T	.	.	MAF_INRAE=16.667;MAF_USDA=2.083
NC_035080.1	2299567	.	T	A	.	.	MAF_INRAE=1.667;MAF_USDA=14.118
NC_035080.1	2299638	.	C	G	.	.	MAF_USDA=6.25
NC_035080.1	2299701	.	C	T	.	.	MAF_USDA=3.279
NC_035080.1	2299707	.	A	G	.	.	MAF_INRAE=1.667;MAF_USDA=18.235
NC_035080.1	2299716	.	C	T	.	.	MAF_INRAE=42.405;MAF_USDA=38.824
NC_035080.1	2299721	.	A	C	.	.	MAF_INRAE=5.263;MAF_USDA=3.279
NC_035080.1	2299726	.	A	G	.	.	MAF_INRAE=15.789
NC_035080.1	2299784	.	G	A	.	.	MAF_USDA=9.836
NC_035080.1	2299814	.	A	T	.	.	MAF_INRAE=5.263;MAF_USDA=6.471
NC_035080.1	2299817	.	C	T	.	.	MAF_INRAE=26.582;MAF_USDA=28.235
NC_035080.1	2299845	.	C	A	.	.	MAF_INRAE=6.329;MAF_USDA=1.639
NC_035080.1	2299884	.	G	A	.	.	MAF_USDA=2.459
NC_035080.1	2299987	.	C	T	.	.	MAF_INRAE=18.333;MAF_USDA=5.294
NC_035080.1	2299991	.	T	C	.	.	MAF_USDA=1.639
NC_035080.1	2300001	.	G	A	.	.	MAF_USDA=10.417
NC_035080.1	2300052	.	T	C	.	.	MAF_INRAE=6.329
NC_035080.1	2300067	.	C	T	.	.	MAF_INRAE=10.526;MAF_USDA=4.098
NC_035080.1	2300089	.	G	C	.	.	MAF_USDA=2.941
NC_035080.1	2300147	.	A	C	.	.	MAF_USDA=5.882
NC_035080.1	2300177	.	C	T	.	.	MAF_USDA=3.279
NC_035080.1	2300271	.	T	C	.	.	MAF_USDA=6.25
NC_035080.1	2300349	.	G	A	.	.	MAF_USDA=2.459
NC_035080.1	2300553	.	T	C	.	.	MAF_USDA=3.333
NC_035080.1	2300569	.	G	A	.	.	MAF_USDA=4.167
NC_035080.1	2300687	.	C	G	.	.	MAF_INRAE=9.494;MAF_USDA=13.529
NC_035080.1	2300739	.	T	A	.	.	MAF_INRAE=40.506;MAF_USDA=48.235
NC_035080.1	2300773	.	C	A	.	.	MAF_INRAE=38.608;MAF_USDA=46.471
NC_035080.1	2300987	.	G	T	.	.	MAF_USDA=37.5
NC_035080.1	2300999	.	T	G	.	.	MAF_USDA=8.333
NC_035080.1	2301010	.	T	A	.	.	MAF_USDA=20.833
NC_035080.1	2301023	.	T	C	.	.	MAF_USDA=8.333
NC_035080.1	2301029	.	G	C	.	.	MAF_USDA=16.667
NC_035080.1	2301051	.	T	C	.	.	MAF_USDA=8.333
NC_035080.1	2301052	.	G	A	.	.	MAF_USDA=10.417
NC_035080.1	2305809	.	T	C	.	.	MAF_USDA=5.172
NC_035080.1	2305817	.	G	A	.	.	MAF_USDA=2.5
NC_035080.1	2305828	.	G	T	.	.	MAF_USDA=2.5
NC_035080.1	2305864	.	G	A	.	.	MAF_USDA=1.639
NC_035080.1	2305876	.	A	T	.	.	MAF_USDA=12.5
NC_035080.1	2305943	.	G	C	.	.	MAF_USDA=2.459
NC_035080.1	2306130	.	C	T	.	.	MAF_USDA=4.167
NC_035080.1	2306133	.	A	T	.	.	MAF_USDA=4.167
NC_035080.1	2315027	.	C	A	.	.	MAF_INRAE=5.263
NC_035080.1	2315098	.	C	T	.	.	MAF_INRAE=47.368;MAF_USDA=49.412
NC_035080.1	2315110	.	T	G	.	.	MAF_USDA=5.294
NC_035080.1	2315113	.	T	C	.	.	MAF_USDA=1.639
NC_035080.1	2315120	.	T	A	.	.	MAF_USDA=4.706
NC_035080.1	2315144	.	G	T	.	.	MAF_INRAE=31.667;MAF_USDA=21.176
NC_035080.1	2315157	.	A	T	.	.	MAF_INRAE=48.734;MAF_USDA=37.647
NC_035080.1	2315160	.	G	A	.	.	MAF_INRAE=39.241;MAF_USDA=30.0
NC_035080.1	2315178	.	T	C	.	.	MAF_INRAE=48.734;MAF_USDA=38.235
NC_035080.1	2315212	.	G	A	.	.	MAF_INRAE=1.667
NC_035080.1	2315268	.	C	T	.	.	MAF_INRAE=5.263
NC_035080.1	2315277	.	T	A	.	.	MAF_INRAE=7.595
NC_035080.1	2315324	.	A	C	.	.	MAF_USDA=4.118
NC_035080.1	2315363	.	C	T	.	.	MAF_USDA=8.235
NC_035080.1	2315411	.	G	A	.	.	MAF_INRAE=38.608;MAF_USDA=31.176
NC_035080.1	2315472	.	T	C	.	.	MAF_INRAE=43.671;MAF_USDA=42.941
NC_035080.1	2315495	.	T	C	.	.	MAF_INRAE=44.304;MAF_USDA=43.529
NC_035080.1	2315508	.	G	A	.	.	MAF_INRAE=44.304;MAF_USDA=42.353
NC_035080.1	2315509	.	A	T	.	.	MAF_INRAE=19.167
NC_035080.1	2315519	.	T	C	.	.	MAF_INRAE=44.304;MAF_USDA=41.765
NC_035080.1	2315574	.	G	A	.	.	MAF_USDA=3.279
NC_035080.1	2315579	.	T	C	.	.	MAF_USDA=1.639
NC_035080.1	2315646	.	TG	TA	.	.	MAF_USDA=27.083
NC_035080.1	2315801	.	C	A	.	.	MAF_USDA=16.667
NC_035080.1	2315870	.	G	A,T	.	.	MAF_INRAE=7.5;MAF_USDA=12.5
NC_035080.1	2315871	.	A	C	.	.	MAF_USDA=3.279
NC_035080.1	2315878	.	T	A	.	.	MAF_INRAE=40.506;MAF_USDA=37.059
NC_035080.1	2315957	.	C	T	.	.	MAF_USDA=6.25
NC_035080.1	2315958	.	A	G	.	.	MAF_USDA=6.25
NC_035080.1	2315959	.	A	T	.	.	MAF_USDA=6.25
NC_035080.1	2315973	.	C	T	.	.	MAF_USDA=2.459
NC_035080.1	2316017	.	G	A	.	.	MAF_INRAE=1.667;MAF_USDA=2.459
NC_035080.1	2316052	.	T	C	.	.	MAF_INRAE=8.861;MAF_USDA=12.353
NC_035080.1	2316122	.	T	C	.	.	MAF_USDA=1.639
NC_035080.1	2316132	.	G	T	.	.	MAF_USDA=2.353
NC_035080.1	2316139	.	T	C	.	.	MAF_USDA=1.639
NC_035080.1	2316185	.	G	A	.	.	MAF_USDA=1.639
NC_035080.1	2316199	.	T	G	.	.	MAF_INRAE=45.57;MAF_USDA=47.059
NC_035080.1	2316243	.	A	G	.	.	MAF_USDA=1.639
NC_035080.1	2316256	.	A	T	.	.	MAF_USDA=1.639
NC_035080.1	2316263	.	T	C	.	.	MAF_USDA=2.459
NC_035080.1	2316287	.	G	A	.	.	MAF_USDA=1.639
NC_035080.1	2316304	.	G	A	.	.	MAF_INRAE=38.608;MAF_USDA=33.333
NC_035080.1	2316306	.	A	T	.	.	MAF_INRAE=34.167;MAF_USDA=33.333
NC_035080.1	2316321	.	C	A	.	.	MAF_USDA=1.639
NC_035080.1	2316369	.	C	A	.	.	MAF_INRAE=22.785;MAF_USDA=28.824
NC_035080.1	2316388	.	T	A	.	.	MAF_USDA=3.279
NC_035080.1	2316393	.	A	G	.	.	MAF_INRAE=16.456;MAF_USDA=11.765
NC_035080.1	2316401	.	G	A	.	.	MAF_INRAE=5.263
NC_035080.1	2316418	.	A	C	.	.	MAF_USDA=8.235
NC_035080.1	2316419	.	A	C	.	.	MAF_USDA=8.235
NC_035080.1	2316420	.	T	A	.	.	MAF_USDA=8.235
NC_035080.1	2316490	.	T	C	.	.	MAF_INRAE=36.709;MAF_USDA=33.529
NC_035080.1	2316501	.	A	T	.	.	MAF_INRAE=18.333;MAF_USDA=6.471
NC_035080.1	2316503	.	A	G	.	.	MAF_USDA=6.471
NC_035080.1	2316527	.	C	T	.	.	MAF_USDA=1.639
NC_035080.1	2316549	.	G	A	.	.	MAF_INRAE=10.0;MAF_USDA=2.459
NC_035080.1	2316579	.	T	A	.	.	MAF_USDA=2.353
NC_035080.1	2316588	.	G	C	.	.	MAF_INRAE=38.608;MAF_USDA=32.353
NC_035080.1	2316597	.	A	G	.	.	MAF_USDA=1.639
NC_035080.1	2316635	.	C	A	.	.	MAF_INRAE=26.667;MAF_USDA=19.412
NC_035080.1	2316653	.	G	T	.	.	MAF_INRAE=19.167
NC_035080.1	2316684	.	C	T	.	.	MAF_INRAE=26.667;MAF_USDA=19.412
NC_035080.1	2316686	.	A	T	.	.	MAF_INRAE=50.0;MAF_USDA=49.412
NC_035080.1	2316692	.	G	C	.	.	MAF_INRAE=50.0;MAF_USDA=16.667
NC_035080.1	2316700	.	T	C	.	.	MAF_USDA=4.918
NC_035080.1	2316718	.	G	A	.	.	MAF_USDA=21.084
NC_035080.1	2316888	.	T	G	.	.	MAF_INRAE=32.278;MAF_USDA=30.588
NC_035080.1	2316902	.	C	T	.	.	MAF_INRAE=37.342;MAF_USDA=34.118
NC_035080.1	2316915	.	C	T	.	.	MAF_USDA=5.294
NC_035080.1	2317018	.	C	A	.	.	MAF_INRAE=2.5;MAF_USDA=12.295
NC_035080.1	2317021	.	A	T	.	.	MAF_INRAE=2.5;MAF_USDA=12.295
NC_035080.1	2317159	.	T	C	.	.	MAF_INRAE=37.342;MAF_USDA=38.235
NC_035080.1	2317184	.	A	G	.	.	MAF_USDA=6.557
NC_035080.1	2317239	.	C	A	.	.	MAF_USDA=5.882
NC_035080.1	2317317	.	T	C	.	.	MAF_USDA=1.639
NC_035080.1	2317318	.	A	T	.	.	MAF_USDA=1.639
NC_035080.1	2317335	.	A	T	.	.	MAF_INRAE=37.342;MAF_USDA=34.118
NC_035080.1	2317420	.	C	T	.	.	MAF_INRAE=38.608;MAF_USDA=38.235
NC_035080.1	2317448	.	G	C	.	.	MAF_INRAE=38.608;MAF_USDA=39.412
NC_035080.1	2317469	.	T	G	.	.	MAF_USDA=2.459
NC_035080.1	2317497	.	A	C	.	.	MAF_USDA=1.639
NC_035080.1	2317517	.	A	C	.	.	MAF_USDA=2.459
NC_035080.1	2317528	.	G	A	.	.	MAF_USDA=1.639
NC_035080.1	2317532	.	A	C	.	.	MAF_INRAE=41.772;MAF_USDA=37.059
NC_035080.1	2317586	.	T	G	.	.	MAF_INRAE=6.667;MAF_USDA=12.941
NC_035080.1	2317603	.	A	C	.	.	MAF_USDA=5.738
NC_035080.1	2317615	.	C	T	.	.	MAF_INRAE=6.329;MAF_USDA=2.459
NC_035080.1	2317731	.	C	A	.	.	MAF_USDA=2.459
NC_035080.1	2317796	.	G	A	.	.	MAF_USDA=5.738
NC_035080.1	2317956	.	A	T	.	.	MAF_USDA=1.639
NC_035080.1	2317993	.	C	A	.	.	MAF_INRAE=23.333
NC_035080.1	2318031	.	C	T	.	.	MAF_INRAE=2.632
NC_035080.1	2318071	.	T	G	.	.	MAF_INRAE=3.333
NC_035080.1	2318078	.	C	G	.	.	MAF_INRAE=1.667
NC_035080.1	2318088	.	C	G	.	.	MAF_INRAE=2.5
NC_035080.1	2318107	.	T	G	.	.	MAF_USDA=25.0
NC_035080.1	2320513	.	G	A	.	.	MAF_INRAE=15.789
NC_035080.1	2320974	.	C	A	.	.	MAF_INRAE=13.158
NC_035080.1	2323530	.	T	G	.	.	MAF_INRAE=15.789;MAF_USDA=5.172
NC_035080.1	2323544	.	A	T	.	.	MAF_INRAE=21.053
NC_035080.1	2323635	.	C	A	.	.	MAF_USDA=13.529
NC_035080.1	2323812	.	T	G	.	.	MAF_USDA=1.667
NC_035080.1	2323880	.	C	T	.	.	MAF_INRAE=19.167
NC_035080.1	2323895	.	C	T	.	.	MAF_INRAE=7.5;MAF_USDA=2.459
NC_035080.1	2323897	.	G	A	.	.	MAF_USDA=2.459
NC_035080.1	2323898	.	G	T	.	.	MAF_INRAE=49.367;MAF_USDA=42.941
NC_035080.1	2323902	.	A	G	.	.	MAF_INRAE=42.5;MAF_USDA=38.235
NC_035080.1	2323911	.	C	G	.	.	MAF_INRAE=15.789
NC_035080.1	2323915	.	G	A	.	.	MAF_INRAE=7.5;MAF_USDA=2.459
NC_035080.1	2323927	.	T	G	.	.	MAF_USDA=2.459
NC_035080.1	2323941	.	T	G	.	.	MAF_USDA=2.459
NC_035080.1	2323976	.	C	G	.	.	MAF_INRAE=47.368;MAF_USDA=45.732
NC_035080.1	2324005	.	G	T	.	.	MAF_INRAE=47.368;MAF_USDA=29.268
NC_035080.1	2324021	.	A	C	.	.	MAF_USDA=10.417
NC_035080.1	2324079	.	T	A	.	.	MAF_USDA=1.639
NC_035080.1	2324251	.	G	T	.	.	MAF_USDA=5.738
NC_035080.1	2324335	.	G	T	.	.	MAF_USDA=3.279
NC_035080.1	2324347	.	G	A	.	.	MAF_USDA=5.738
NC_035080.1	2324350	.	A	T	.	.	MAF_USDA=6.471
NC_035080.1	2324480	.	C	A	.	.	MAF_INRAE=41.139;MAF_USDA=28.235
NC_035080.1	2324509	.	A	C	.	.	MAF_USDA=35.417
NC_035080.1	2324567	.	G	A	.	.	MAF_USDA=5.738
NC_035080.1	2324574	.	C	A	.	.	MAF_USDA=2.941
NC_035080.1	2324599	.	T	C	.	.	MAF_INRAE=13.924;MAF_USDA=6.471
NC_035080.1	2324823	.	T	G	.	.	MAF_USDA=14.118
NC_035080.1	2324893	.	G	A	.	.	MAF_USDA=26.786
NC_035080.1	2327311	.	C	T	.	.	MAF_USDA=11.667
NC_035080.1	2327326	.	C	T	.	.	MAF_USDA=15.476
NC_035080.1	2327333	.	T	C	.	.	MAF_USDA=4.098
NC_035080.1	2327427	.	G	A	.	.	MAF_INRAE=6.667;MAF_USDA=10.0
NC_035080.1	2327650	.	G	A	.	.	MAF_USDA=5.738
NC_035080.1	2327674	.	T	C	.	.	MAF_INRAE=29.167;MAF_USDA=36.471
NC_035080.1	2327924	.	C	G	.	.	MAF_USDA=37.5
NC_035080.1	2329892	.	G	A	.	.	MAF_USDA=47.917
NC_035080.1	2330037	.	A	G	.	.	MAF_USDA=8.197
NC_035080.1	2330103	.	T	C	.	.	MAF_INRAE=15.789;MAF_USDA=8.235
NC_035080.1	2330110	.	C	A	.	.	MAF_USDA=20.588
NC_035080.1	2330158	.	C	T	.	.	MAF_USDA=4.098
NC_035080.1	2330161	.	C	T	.	.	MAF_USDA=2.941
NC_035080.1	2330165	.	T	C	.	.	MAF_USDA=5.738
NC_035080.1	2330174	.	C	T	.	.	MAF_USDA=4.098
NC_035080.1	2330251	.	G	C	.	.	MAF_USDA=1.724
NC_035080.1	2330257	.	T	G	.	.	MAF_USDA=1.724
NC_035080.1	2330263	.	G	A	.	.	MAF_USDA=1.724
NC_035080.1	2330265	.	T	A	.	.	MAF_INRAE=15.789
NC_035080.1	2330288	.	A	T	.	.	MAF_INRAE=15.789
NC_035080.1	2330365	.	C	T	.	.	MAF_USDA=1.724
NC_035080.1	2330372	.	G	T	.	.	MAF_USDA=2.586
NC_035080.1	2330486	.	T	A	.	.	MAF_USDA=2.459
NC_035080.1	2330659	.	T	C	.	.	MAF_USDA=7.377
NC_035080.1	2330726	.	G	T	.	.	MAF_USDA=6.557
NC_035080.1	2330746	.	G	C	.	.	MAF_INRAE=31.579;MAF_USDA=34.706
NC_035080.1	2330772	.	G	T	.	.	MAF_INRAE=5.263;MAF_USDA=13.529
NC_035080.1	2330814	.	T	C	.	.	MAF_USDA=6.557
NC_035080.1	2330860	.	A	G	.	.	MAF_USDA=1.639
NC_035080.1	2334227	.	A	C	.	.	MAF_USDA=8.197
NC_035080.1	2334233	.	C	A	.	.	MAF_USDA=2.941
NC_035080.1	2334237	.	C	A	.	.	MAF_USDA=18.824
NC_035080.1	2334252	.	A	G	.	.	MAF_USDA=1.639
NC_035080.1	2334324	.	G	C	.	.	MAF_USDA=5.738
NC_035080.1	2334349	.	A	C	.	.	MAF_USDA=1.639
NC_035080.1	2334376	.	G	C	.	.	MAF_USDA=27.083
NC_035080.1	2334484	.	A	G	.	.	MAF_INRAE=22.785;MAF_USDA=9.412
NC_035080.1	2334492	.	T	C	.	.	MAF_USDA=5.738
NC_035080.1	2334519	.	G	A	.	.	MAF_USDA=1.639
NC_035080.1	2334615	.	T	C	.	.	MAF_USDA=2.941
NC_035080.1	2334616	.	G	A	.	.	MAF_INRAE=46.203;MAF_USDA=29.412
NC_035080.1	2334630	.	C	A	.	.	MAF_USDA=1.639
NC_035080.1	2334779	.	T	G	.	.	MAF_USDA=1.639
NC_035080.1	2334785	.	A	T	.	.	MAF_INRAE=15.789;MAF_USDA=4.118
NC_035080.1	2334848	.	A	G	.	.	MAF_USDA=4.918
NC_035080.1	2334877	.	G	A	.	.	MAF_USDA=8.197
NC_035080.1	2334906	.	A	G	.	.	MAF_USDA=5.0
NC_035080.1	2334911	.	T	G	.	.	MAF_USDA=2.459
NC_035080.1	2334913	.	C	T	.	.	MAF_USDA=18.824
NC_035080.1	2334934	.	T	A	.	.	MAF_USDA=15.06
NC_035080.1	2334971	.	T	C	.	.	MAF_USDA=33.333
NC_035080.1	2335079	.	T	A	.	.	MAF_USDA=20.0
NC_035080.1	2335080	.	G	A	.	.	MAF_USDA=15.294
NC_035080.1	2335092	.	T	C	.	.	MAF_USDA=2.459
NC_035080.1	2335096	.	A	T	.	.	MAF_USDA=1.639
NC_035080.1	2335137	.	A	T	.	.	MAF_USDA=10.119
NC_035080.1	2335138	.	A	G	.	.	MAF_USDA=33.333
NC_035080.1	2335150	.	T	C	.	.	MAF_USDA=3.279
NC_035080.1	2335174	.	T	C	.	.	MAF_USDA=18.235
NC_035080.1	2335179	.	T	C	.	.	MAF_USDA=3.279
NC_035080.1	2335183	.	A	T	.	.	MAF_USDA=3.279
NC_035080.1	2335195	.	A	T	.	.	MAF_INRAE=1.667;MAF_USDA=5.294
NC_035080.1	2335196	.	A	G	.	.	MAF_INRAE=1.667;MAF_USDA=11.765
NC_035080.1	2335208	.	T	C	.	.	MAF_USDA=1.639
NC_035080.1	2335249	.	T	C	.	.	MAF_USDA=6.557
NC_035080.1	2335287	.	C	T	.	.	MAF_USDA=12.5
NC_035080.1	2335302	.	G	A	.	.	MAF_INRAE=2.5;MAF_USDA=1.639
NC_035080.1	2335399	.	C	A	.	.	MAF_USDA=6.557
NC_035080.1	2335422	.	C	A	.	.	MAF_INRAE=3.333
NC_035080.1	2335441	.	T	G	.	.	MAF_INRAE=26.667;MAF_USDA=11.765
NC_035080.1	2335473	.	G	T	.	.	MAF_INRAE=12.658;MAF_USDA=10.0
NC_035080.1	2335569	.	G	A	.	.	MAF_USDA=1.639
NC_035080.1	2335583	.	C	T	.	.	MAF_USDA=7.377
NC_035080.1	2335603	.	C	A	.	.	MAF_USDA=9.016
NC_035080.1	2335625	.	G	A	.	.	MAF_USDA=4.167
NC_035080.1	2335638	.	G	A	.	.	MAF_INRAE=13.924;MAF_USDA=7.059
NC_035080.1	2335648	.	T	G	.	.	MAF_INRAE=15.789;MAF_USDA=4.167
NC_035080.1	2335671	.	C	A	.	.	MAF_USDA=1.639
NC_035080.1	2335683	.	T	A	.	.	MAF_USDA=6.557
NC_035080.1	2335758	.	T	C	.	.	MAF_USDA=2.459
NC_035080.1	2335767	.	T	A	.	.	MAF_USDA=1.639
NC_035080.1	2335771	.	C	A	.	.	MAF_USDA=2.459
NC_035080.1	2335772	.	C	T	.	.	MAF_INRAE=2.5;MAF_USDA=3.279
NC_035080.1	2335786	.	G	A	.	.	MAF_INRAE=46.203;MAF_USDA=24.706
NC_035080.1	2335796	.	G	T	.	.	MAF_USDA=2.459
NC_035080.1	2335843	.	C	A	.	.	MAF_INRAE=46.203;MAF_USDA=47.917
NC_035080.1	2335844	.	A	G	.	.	MAF_USDA=4.098
NC_035080.1	2335896	.	G	A	.	.	MAF_USDA=6.557
NC_035080.1	2335903	.	T	A	.	.	MAF_USDA=1.639
NC_035080.1	2335912	.	G	A	.	.	MAF_INRAE=15.789;MAF_USDA=1.639
NC_035080.1	2335968	.	T	A	.	.	MAF_USDA=1.639
NC_035080.1	2335969	.	G	T	.	.	MAF_INRAE=28.481;MAF_USDA=29.412
NC_035080.1	2335971	.	G	T	.	.	MAF_INRAE=29.167;MAF_USDA=23.529
NC_035080.1	2335975	.	T	C	.	.	MAF_INRAE=29.167;MAF_USDA=23.529
NC_035080.1	2336011	.	C	T	.	.	MAF_USDA=1.639
NC_035080.1	2336015	.	C	T	.	.	MAF_INRAE=44.304;MAF_USDA=28.824
NC_035080.1	2336024	.	T	G	.	.	MAF_INRAE=44.304;MAF_USDA=35.882
NC_035080.1	2336030	.	T	C	.	.	MAF_USDA=8.235
NC_035080.1	2336032	.	T	A	.	.	MAF_USDA=1.639
NC_035080.1	2336037	.	C	A	.	.	MAF_INRAE=41.772;MAF_USDA=47.917
NC_035080.1	2336049	.	T	C	.	.	MAF_INRAE=41.772;MAF_USDA=45.833
NC_035080.1	2336050	.	A	T	.	.	MAF_USDA=4.237
NC_035080.1	2336059	.	C	G	.	.	MAF_INRAE=31.579;MAF_USDA=41.667
NC_035080.1	2336068	.	T	C	.	.	MAF_INRAE=31.579;MAF_USDA=47.917
NC_035080.1	2336070	.	A	G	.	.	MAF_USDA=4.167
NC_035080.1	2336085	.	C	T	.	.	MAF_INRAE=29.167;MAF_USDA=47.917
NC_035080.1	2336094	.	G	A	.	.	MAF_USDA=43.75
NC_035080.1	2336116	.	G	C	.	.	MAF_USDA=37.5
NC_035080.1	2336131	.	A	T	.	.	MAF_INRAE=27.5
NC_035080.1	2336178	.	A	C	.	.	MAF_INRAE=2.5
NC_035080.1	2336182	.	C	T	.	.	MAF_INRAE=33.333
NC_035080.1	2336183	.	C	A	.	.	MAF_INRAE=2.5
NC_035080.1	2336184	.	C	T	.	.	MAF_INRAE=43.671
NC_035080.1	2336201	.	G	A	.	.	MAF_USDA=1.667
NC_035080.1	2336208	.	C	G	.	.	MAF_INRAE=5.0;MAF_USDA=22.917
NC_035080.1	2336215	.	A	G	.	.	MAF_INRAE=37.5;MAF_USDA=24.706
NC_035080.1	2336219	.	T	C	.	.	MAF_USDA=2.459
NC_035080.1	2336238	.	G	A	.	.	MAF_INRAE=29.114;MAF_USDA=12.5
NC_035080.1	2336250	.	A	G	.	.	MAF_INRAE=39.167;MAF_USDA=31.25
NC_035080.1	2336254	.	T	G	.	.	MAF_INRAE=39.167;MAF_USDA=21.765
NC_035080.1	2336257	.	C	A	.	.	MAF_INRAE=29.114;MAF_USDA=12.5
NC_035080.1	2336260	.	G	T	.	.	MAF_USDA=2.941
NC_035080.1	2336275	.	G	A	.	.	MAF_INRAE=39.167;MAF_USDA=30.0
NC_035080.1	2336284	.	G	A	.	.	MAF_USDA=2.459
NC_035080.1	2336301	.	A	G	.	.	MAF_INRAE=37.5;MAF_USDA=29.412
NC_035080.1	2336306	.	T	A	.	.	MAF_USDA=2.459
NC_035080.1	2336328	.	C	T	.	.	MAF_USDA=1.639
NC_035080.1	2336372	.	C	T	.	.	MAF_USDA=2.459
NC_035080.1	2336391	.	A	C	.	.	MAF_USDA=33.333
NC_035080.1	2336393	.	A	G	.	.	MAF_USDA=33.333
NC_035080.1	2336398	.	A	C	.	.	MAF_USDA=21.176
NC_035080.1	2336467	.	C	T	.	.	MAF_INRAE=26.316
NC_035080.1	2336468	.	A	G	.	.	MAF_USDA=29.167
NC_035080.1	2336477	.	G	A	.	.	MAF_USDA=4.098
NC_035080.1	2336511	.	G	T	.	.	MAF_USDA=50.0
NC_035080.1	2336512	.	G	T	.	.	MAF_USDA=4.167
NC_035080.1	2336543	.	C	T	.	.	MAF_USDA=12.5
NC_035080.1	2336584	.	T	A	.	.	MAF_USDA=5.738
NC_035080.1	2336593	.	A	T	.	.	MAF_USDA=6.557
NC_035080.1	2336746	.	T	A	.	.	MAF_USDA=6.557
NC_035080.1	2336780	.	T	C	.	.	MAF_INRAE=46.835;MAF_USDA=32.143
NC_035080.1	2336802	.	C	T	.	.	MAF_USDA=3.333
NC_035080.1	2336807	.	C	T	.	.	MAF_USDA=3.279
NC_035080.1	2336823	.	A	T	.	.	MAF_USDA=6.667
NC_035080.1	2336842	.	G	A	.	.	MAF_USDA=10.656
NC_035080.1	2336844	.	C	A	.	.	MAF_INRAE=2.5;MAF_USDA=2.459
NC_035080.1	2336851	.	T	G	.	.	MAF_USDA=1.667
NC_035080.1	2336867	.	T	G	.	.	MAF_USDA=12.5
NC_035080.1	2336883	.	G	A	.	.	MAF_USDA=6.667
NC_035080.1	2336894	.	C	A	.	.	MAF_INRAE=7.5;MAF_USDA=2.459
NC_035080.1	2336921	.	G	A	.	.	MAF_USDA=1.639
NC_035080.1	2336937	.	A	G	.	.	MAF_USDA=12.5
NC_035080.1	2336947	.	T	C	.	.	MAF_USDA=5.738
NC_035080.1	2336958	.	T	G	.	.	MAF_USDA=1.639
NC_035080.1	2336985	.	T	G	.	.	MAF_USDA=10.656
NC_035080.1	2337016	.	A	T	.	.	MAF_USDA=1.639
NC_035080.1	2337072	.	A	C	.	.	MAF_USDA=1.639
NC_035080.1	2337073	.	A	G	.	.	MAF_USDA=9.016
NC_035080.1	2337107	.	A	T	.	.	MAF_USDA=6.557
NC_035080.1	2337112	.	G	A	.	.	MAF_INRAE=46.835;MAF_USDA=31.176
NC_035080.1	2337143	.	G	T	.	.	MAF_USDA=13.934
NC_035080.1	2337169	.	C	T	.	.	MAF_USDA=13.115
NC_035080.1	2337183	.	G	A	.	.	MAF_INRAE=1.667;MAF_USDA=20.0
NC_035080.1	2337185	.	A	C	.	.	MAF_INRAE=30.0;MAF_USDA=15.882
NC_035080.1	2337195	.	G	T	.	.	MAF_USDA=13.934
NC_035080.1	2337199	.	A	G	.	.	MAF_USDA=2.459
NC_035080.1	2337223	.	T	C	.	.	MAF_USDA=6.557
NC_035080.1	2337250	.	C	A	.	.	MAF_USDA=13.115
NC_035080.1	2337324	.	C	T	.	.	MAF_USDA=7.377
NC_035080.1	2337358	.	G	T	.	.	MAF_USDA=5.738
NC_035080.1	2337363	.	G	C	.	.	MAF_USDA=7.377
NC_035080.1	2337367	.	G	A	.	.	MAF_USDA=10.417
NC_035080.1	2337380	.	G	T	.	.	MAF_USDA=7.377
NC_035080.1	2337388	.	C	T	.	.	MAF_INRAE=15.789
NC_035080.1	2337414	.	A	G	.	.	MAF_USDA=1.639
NC_035080.1	2337443	.	T	C	.	.	MAF_USDA=15.574
NC_035080.1	2337474	.	A	G	.	.	MAF_USDA=13.934
NC_035080.1	2337504	.	C	A	.	.	MAF_USDA=5.738
NC_035080.1	2337515	.	C	T	.	.	MAF_INRAE=23.418;MAF_USDA=15.294
NC_035080.1	2337575	.	G	C	.	.	MAF_USDA=6.25
NC_035080.1	2337710	.	A	C	.	.	MAF_INRAE=5.263
NC_035080.1	2337733	.	A	G	.	.	MAF_INRAE=1.667;MAF_USDA=19.412
NC_035080.1	2337747	.	A	T	.	.	MAF_INRAE=15.789
NC_035080.1	2337761	.	A	C	.	.	MAF_USDA=3.529
NC_035080.1	2337805	.	A	G	.	.	MAF_INRAE=5.263
NC_035080.1	2337808	.	T	C	.	.	MAF_USDA=4.918
NC_035080.1	2337830	.	A	C	.	.	MAF_USDA=8.197
NC_035080.1	2337955	.	T	G	.	.	MAF_USDA=2.174
NC_035080.1	2342299	.	C	T	.	.	MAF_USDA=10.417
NC_035080.1	2342419	.	A	T	.	.	MAF_USDA=2.5
NC_035080.1	2342420	.	G	A	.	.	MAF_USDA=31.667
NC_035080.1	2342465	.	A	G	.	.	MAF_INRAE=26.316;MAF_USDA=29.412
NC_035080.1	2342534	.	C	T	.	.	MAF_USDA=2.459
NC_035080.1	2342570	.	G	T	.	.	MAF_USDA=1.765
NC_035080.1	2342590	.	G	A	.	.	MAF_INRAE=37.342;MAF_USDA=27.059
NC_035080.1	2342687	.	G	A	.	.	MAF_USDA=1.639
NC_035080.1	2344518	.	C	A	.	.	MAF_USDA=18.75
NC_035080.1	2344696	.	G	T	.	.	MAF_USDA=4.167
NC_035080.1	2344758	.	T	C	.	.	MAF_USDA=14.583
NC_035080.1	2344763	.	C	A	.	.	MAF_USDA=1.639
NC_035080.1	2344770	.	T	A	.	.	MAF_USDA=3.279
NC_035080.1	2344812	.	C	T	.	.	MAF_INRAE=7.895;MAF_USDA=4.118
NC_035080.1	2344828	.	G	A	.	.	MAF_USDA=8.197
NC_035080.1	2344843	.	C	T	.	.	MAF_USDA=5.738
NC_035080.1	2344883	.	G	T	.	.	MAF_USDA=16.667
NC_035080.1	2344892	.	C	A	.	.	MAF_USDA=6.25
NC_035080.1	2344925	.	G	A	.	.	MAF_INRAE=21.053;MAF_USDA=2.459
NC_035080.1	2344953	.	A	C	.	.	MAF_INRAE=19.62;MAF_USDA=6.25
NC_035080.1	2345007	.	G	A	.	.	MAF_INRAE=5.833;MAF_USDA=4.098
NC_035080.1	2345028	.	G	A	.	.	MAF_INRAE=13.333;MAF_USDA=5.882
NC_035080.1	2345088	.	G	A	.	.	MAF_USDA=2.459
NC_035080.1	2345132	.	G	A	.	.	MAF_INRAE=29.114;MAF_USDA=42.353
NC_035080.1	2345141	.	A	G	.	.	MAF_INRAE=29.114;MAF_USDA=42.941
NC_035080.1	2345148	.	C	T	.	.	MAF_INRAE=25.0;MAF_USDA=2.353
NC_035080.1	2345194	.	A	G	.	.	MAF_USDA=5.738
NC_035080.1	2345208	.	T	C	.	.	MAF_USDA=6.557
NC_035080.1	2345217	.	G	A	.	.	MAF_INRAE=7.5;MAF_USDA=3.279
NC_035080.1	2345266	.	T	G	.	.	MAF_INRAE=15.789;MAF_USDA=22.353
NC_035080.1	2345296	.	T	C	.	.	MAF_USDA=14.881
NC_035080.1	2345308	.	G	A	.	.	MAF_USDA=1.667
NC_035080.1	2345319	.	G	T	.	.	MAF_USDA=29.167
NC_035080.1	2345389	.	G	T	.	.	MAF_USDA=41.667
NC_035080.1	2345484	.	G	A	.	.	MAF_INRAE=6.667
NC_035080.1	2345496	.	A	C	.	.	MAF_INRAE=4.167
NC_035080.1	2345517	.	C	A	.	.	MAF_INRAE=3.333
NC_035080.1	2345535	.	G	A	.	.	MAF_USDA=22.917
NC_035080.1	2345584	.	A	C	.	.	MAF_USDA=1.639
NC_035080.1	2345608	.	T	G	.	.	MAF_USDA=2.459
NC_035080.1	2345615	.	A	G	.	.	MAF_USDA=15.574
NC_035080.1	2345639	.	G	A	.	.	MAF_USDA=1.639
NC_035080.1	2345662	.	A	C,G	.	.	MAF_INRAE=2.5;MAF_USDA=1.639
NC_035080.1	2345677	.	C	G	.	.	MAF_USDA=2.459
NC_035080.1	2345681	.	T	G	.	.	MAF_USDA=2.459
NC_035080.1	2345692	.	A	G	.	.	MAF_INRAE=1.667
NC_035080.1	2345698	.	T	C	.	.	MAF_INRAE=31.667
NC_035080.1	2345716	.	A	G	.	.	MAF_INRAE=2.5
NC_035080.1	2345719	.	C	T	.	.	MAF_USDA=6.557
NC_035080.1	2345731	.	C	T	.	.	MAF_USDA=5.738
NC_035080.1	2345751	.	A	G	.	.	MAF_INRAE=2.5
NC_035080.1	2345768	.	T	G	.	.	MAF_INRAE=15.19
NC_035080.1	2345871	.	G	T	.	.	MAF_USDA=16.667
NC_035080.1	2345914	.	G	A	.	.	MAF_USDA=13.529
NC_035080.1	2345927	.	T	G	.	.	MAF_INRAE=12.5;MAF_USDA=21.765
NC_035080.1	2345944	.	T	C	.	.	MAF_USDA=5.738
NC_035080.1	2346067	.	A	T	.	.	MAF_INRAE=5.263;MAF_USDA=20.0
NC_035080.1	2346069	.	G	A	.	.	MAF_INRAE=26.316;MAF_USDA=8.333
NC_035080.1	2346073	.	A	C	.	.	MAF_USDA=2.459
NC_035080.1	2348350	.	G	A	.	.	MAF_USDA=1.667
NC_035080.1	2348364	.	T	A	.	.	MAF_INRAE=5.263
NC_035080.1	2348369	.	G	T	.	.	MAF_USDA=5.833
NC_035080.1	2348403	.	C	G	.	.	MAF_INRAE=31.579;MAF_USDA=18.452
NC_035080.1	2348416	.	G	T	.	.	MAF_USDA=3.333
NC_035080.1	2348440	.	T	G	.	.	MAF_INRAE=42.405;MAF_USDA=27.381
NC_035080.1	2348466	.	G	A	.	.	MAF_USDA=13.333
NC_035080.1	2348496	.	G	T	.	.	MAF_INRAE=10.833;MAF_USDA=1.639
NC_035080.1	2348520	.	A	C	.	.	MAF_USDA=2.353
NC_035080.1	2348551	.	A	G	.	.	MAF_USDA=2.459
NC_035080.1	2348610	.	T	C	.	.	MAF_USDA=11.176
NC_035080.1	2348636	.	T	A	.	.	MAF_INRAE=7.5;MAF_USDA=23.529
NC_035080.1	2348696	.	AAT	AAC	.	.	MAF_USDA=47.917
NC_035080.1	2348698	.	T	C	.	.	MAF_INRAE=24.051
NC_035080.1	2348711	.	T	C	.	.	MAF_INRAE=7.5
NC_035080.1	2348720	.	C	A	.	.	MAF_INRAE=13.291;MAF_USDA=9.412
NC_035080.1	2348724	.	C	T	.	.	MAF_USDA=9.016
NC_035080.1	2348786	.	G	A	.	.	MAF_USDA=7.377
NC_035080.1	2348794	.	G	T	.	.	MAF_USDA=4.098
NC_035080.1	2348803	.	G	T	.	.	MAF_USDA=4.918
NC_035080.1	2348812	.	C	A	.	.	MAF_USDA=17.647
NC_035080.1	2348813	.	A	G	.	.	MAF_USDA=4.098
NC_035080.1	2348836	.	A	C	.	.	MAF_USDA=6.557
NC_035080.1	2349013	.	T	A	.	.	MAF_USDA=8.333
NC_035080.1	2355627	.	A	G	.	.	MAF_USDA=2.083
NC_035080.1	2355668	.	T	C	.	.	MAF_USDA=4.167
NC_035080.1	2355680	.	T	C	.	.	MAF_USDA=13.69
NC_035080.1	2355693	.	G	A	.	.	MAF_USDA=3.333
NC_035080.1	2355701	.	T	G	.	.	MAF_USDA=27.976
NC_035080.1	2355706	.	T	C	.	.	MAF_USDA=27.381
NC_035080.1	2355708	.	G	A	.	.	MAF_USDA=8.333
NC_035080.1	2355724	.	C	T	.	.	MAF_USDA=8.333
NC_035080.1	2355737	.	G	A	.	.	MAF_USDA=6.667
NC_035080.1	2355745	.	G	T	.	.	MAF_USDA=6.667
NC_035080.1	2355750	.	C	T	.	.	MAF_USDA=6.667
NC_035080.1	2355774	.	T	C	.	.	MAF_USDA=2.5
NC_035080.1	2355781	.	A	G	.	.	MAF_USDA=10.417
NC_035080.1	2355807	.	A	T	.	.	MAF_USDA=7.5
NC_035080.1	2355810	.	A	C	.	.	MAF_USDA=17.5
NC_035080.1	2355812	.	C	T	.	.	MAF_USDA=3.333
NC_035080.1	2355828	.	C	T	.	.	MAF_USDA=2.5
NC_035080.1	2355840	.	G	A	.	.	MAF_USDA=5.0
NC_035080.1	2355961	.	C	T	.	.	MAF_INRAE=1.667;MAF_USDA=2.381
NC_035080.1	2356005	.	A	G	.	.	MAF_USDA=9.167
NC_035080.1	2356007	.	A	T	.	.	MAF_USDA=6.667
NC_035080.1	2356050	.	G	A	.	.	MAF_USDA=18.452
NC_035080.1	2356074	.	T	C	.	.	MAF_USDA=17.857
NC_035080.1	2356095	.	C	G	.	.	MAF_INRAE=2.5;MAF_USDA=20.833
NC_035080.1	2356110	.	A	C	.	.	MAF_USDA=17.857
NC_035080.1	2356145	.	C	T	.	.	MAF_USDA=18.75
NC_035080.1	2356150	.	C	A	.	.	MAF_USDA=6.667
NC_035080.1	2356207	.	A	G	.	.	MAF_USDA=18.072
NC_035080.1	2356224	.	A	C	.	.	MAF_USDA=2.5
NC_035080.1	2356228	.	G	T	.	.	MAF_USDA=4.167
NC_035080.1	2356232	.	A	T	.	.	MAF_USDA=14.881
NC_035080.1	2356238	.	C	T	.	.	MAF_USDA=3.333
NC_035080.1	2356266	.	G	A	.	.	MAF_USDA=1.667
NC_035080.1	2356531	.	A	G	.	.	MAF_INRAE=1.667
NC_035080.1	2356543	.	G	C	.	.	MAF_INRAE=1.667
NC_035080.1	2356563	.	C	A	.	.	MAF_USDA=11.765
NC_035080.1	2356603	.	G	A	.	.	MAF_INRAE=1.667;MAF_USDA=10.0
NC_035080.1	2356634	.	G	T	.	.	MAF_USDA=2.459
NC_035080.1	2356797	.	T	C	.	.	MAF_INRAE=5.063;MAF_USDA=8.235
NC_035080.1	2356798	.	G	T	.	.	MAF_INRAE=3.333;MAF_USDA=8.235
NC_035080.1	2356799	.	G	A	.	.	MAF_INRAE=8.228
NC_035080.1	2356818	.	G	A	.	.	MAF_INRAE=5.063;MAF_USDA=8.235
NC_035080.1	2356833	.	C	T	.	.	MAF_INRAE=26.316;MAF_USDA=31.765
NC_035080.1	2356852	.	T	C	.	.	MAF_USDA=4.167
NC_035080.1	2356854	.	G	T	.	.	MAF_USDA=4.167
NC_035080.1	2356944	.	G	A	.	.	MAF_USDA=4.237
NC_035080.1	2357203	.	T	C	.	.	MAF_USDA=48.214
NC_035080.1	2357233	.	T	C	.	.	MAF_USDA=6.78
NC_035080.1	2357277	.	G	A	.	.	MAF_USDA=3.39
NC_035080.1	2357311	.	T	A	.	.	MAF_USDA=43.452
NC_035080.1	2357313	.	T	G	.	.	MAF_USDA=43.452
NC_035080.1	2357314	.	A	G	.	.	MAF_USDA=27.083
NC_035080.1	2357321	.	A	T	.	.	MAF_USDA=10.417
NC_035080.1	2357374	.	G	A	.	.	MAF_INRAE=21.519;MAF_USDA=34.706
NC_035080.1	2357375	.	T	C	.	.	MAF_USDA=7.647
NC_035080.1	2357406	.	G	A	.	.	MAF_USDA=8.824
NC_035080.1	2357439	.	G	A	.	.	MAF_INRAE=5.063;MAF_USDA=6.471
NC_035080.1	2357449	.	C	T	.	.	MAF_INRAE=5.063;MAF_USDA=7.647
NC_035080.1	2357460	.	C	T	.	.	MAF_USDA=5.738
NC_035080.1	2357462	.	G	A	.	.	MAF_INRAE=5.063;MAF_USDA=7.647
NC_035080.1	2357463	.	G	T	.	.	MAF_INRAE=20.833;MAF_USDA=12.353
NC_035080.1	2357513	.	C	T	.	.	MAF_USDA=2.459
NC_035080.1	2357542	.	G	C	.	.	MAF_INRAE=26.582;MAF_USDA=42.941
NC_035080.1	2357563	.	G	T	.	.	MAF_INRAE=10.833
NC_035080.1	2357574	.	T	C	.	.	MAF_USDA=8.235
NC_035080.1	2357585	.	G	T	.	.	MAF_INRAE=26.582;MAF_USDA=41.765
NC_035080.1	2357588	.	C	T	.	.	MAF_INRAE=15.833;MAF_USDA=4.167
NC_035080.1	2357589	.	G	C	.	.	MAF_USDA=8.197
NC_035080.1	2357652	.	A	T	.	.	MAF_USDA=1.639
NC_035080.1	2357735	.	C	A	.	.	MAF_USDA=1.639
NC_035080.1	2357801	.	C	A	.	.	MAF_INRAE=26.582;MAF_USDA=48.824
NC_035080.1	2357845	.	C	G	.	.	MAF_USDA=3.279
NC_035080.1	2357964	.	A	G	.	.	MAF_INRAE=19.167
NC_035080.1	2357989	.	A	T	.	.	MAF_INRAE=5.063
NC_035080.1	2358082	.	T	G	.	.	MAF_INRAE=20.0;MAF_USDA=12.941
NC_035080.1	2358168	.	T	G	.	.	MAF_INRAE=27.848;MAF_USDA=26.471
NC_035080.1	2358255	.	T	G	.	.	MAF_INRAE=37.342;MAF_USDA=38.235
NC_035080.1	2358290	.	C	T	.	.	MAF_INRAE=5.063;MAF_USDA=8.235
NC_035080.1	2358328	.	A	G	.	.	MAF_USDA=6.557
NC_035080.1	2358480	.	A	C	.	.	MAF_USDA=5.738
NC_035080.1	2358571	.	C	A	.	.	MAF_USDA=4.706
NC_035080.1	2358577	.	C	G	.	.	MAF_USDA=3.529
NC_035080.1	2358581	.	G	A	.	.	MAF_USDA=4.118
NC_035080.1	2358610	.	G	A	.	.	MAF_USDA=11.765
NC_035080.1	2358662	.	T	C	.	.	MAF_USDA=4.918
NC_035080.1	2358703	.	T	G	.	.	MAF_INRAE=20.886;MAF_USDA=26.471
NC_035080.1	2358709	.	T	C	.	.	MAF_INRAE=32.278;MAF_USDA=50.0
NC_035080.1	2358734	.	G	A	.	.	MAF_USDA=1.639
NC_035080.1	2358768	.	G	A	.	.	MAF_USDA=1.639
NC_035080.1	2358770	.	A	G	.	.	MAF_INRAE=5.063;MAF_USDA=4.706
NC_035080.1	2358777	.	G	A	.	.	MAF_USDA=2.459
NC_035080.1	2359004	.	G	A	.	.	MAF_INRAE=20.833;MAF_USDA=10.588
NC_035080.1	2359018	.	G	T	.	.	MAF_USDA=2.459
NC_035080.1	2359053	.	G	A	.	.	MAF_INRAE=20.833;MAF_USDA=7.647
NC_035080.1	2359075	.	G	T	.	.	MAF_USDA=4.098
NC_035080.1	2359272	.	T	C	.	.	MAF_INRAE=26.667;MAF_USDA=7.647
NC_035080.1	2359390	.	C	T	.	.	MAF_USDA=8.235
NC_035080.1	2359409	.	G	A	.	.	MAF_USDA=8.235
NC_035080.1	2359419	.	G	T	.	.	MAF_USDA=8.235
NC_035080.1	2359443	.	G	A	.	.	MAF_INRAE=10.526;MAF_USDA=20.588
NC_035080.1	2359474	.	G	T	.	.	MAF_USDA=3.279
NC_035080.1	2359532	.	T	A	.	.	MAF_USDA=10.417
NC_035080.1	2359534	.	T	A	.	.	MAF_USDA=10.417
NC_035080.1	2359536	.	T	A	.	.	MAF_USDA=10.417
NC_035080.1	2359552	.	T	C	.	.	MAF_USDA=4.918
NC_035080.1	2359567	.	A	C	.	.	MAF_USDA=15.663
NC_035080.1	2361077	.	G	A	.	.	MAF_USDA=6.25
NC_035080.1	2361147	.	A	C	.	.	MAF_USDA=35.417
NC_035080.1	2361290	.	T	A	.	.	MAF_USDA=4.918
NC_035080.1	2361306	.	T	G	.	.	MAF_USDA=3.279
NC_035080.1	2361314	.	A	C	.	.	MAF_USDA=5.738
NC_035080.1	2361322	.	T	C	.	.	MAF_USDA=8.824
NC_035080.1	2361327	.	C	G	.	.	MAF_USDA=1.639
NC_035080.1	2361345	.	G	T	.	.	MAF_USDA=8.824
NC_035080.1	2361361	.	A	T	.	.	MAF_USDA=5.357
NC_035080.1	2361363	.	A	T	.	.	MAF_USDA=33.333
NC_035080.1	2361374	.	G	T	.	.	MAF_USDA=15.476
NC_035080.1	2361382	.	C	A	.	.	MAF_USDA=11.475
NC_035080.1	2361390	.	C	T	.	.	MAF_USDA=9.412
NC_035080.1	2361395	.	G	C	.	.	MAF_USDA=12.353
NC_035080.1	2361406	.	G	A	.	.	MAF_USDA=5.882
NC_035080.1	2361411	.	A	C	.	.	MAF_USDA=32.941
NC_035080.1	2361413	.	T	G	.	.	MAF_USDA=10.0
NC_035080.1	2361414	.	T	G	.	.	MAF_USDA=15.574
NC_035080.1	2361495	.	C	T	.	.	MAF_INRAE=12.5;MAF_USDA=7.647
NC_035080.1	2361537	.	C	T	.	.	MAF_INRAE=48.734;MAF_USDA=39.412
NC_035080.1	2361566	.	C	T	.	.	MAF_USDA=3.279
NC_035080.1	2361607	.	G	A	.	.	MAF_USDA=16.667
NC_035080.1	2361610	.	C	T	.	.	MAF_INRAE=9.167;MAF_USDA=2.459
NC_035080.1	2361611	.	C	T	.	.	MAF_USDA=18.75
NC_035080.1	2361612	.	C	T	.	.	MAF_USDA=18.75
NC_035080.1	2361619	.	T	C	.	.	MAF_USDA=27.083
NC_035080.1	2361640	.	G	T	.	.	MAF_INRAE=15.833
NC_035080.1	2361643	.	G	T	.	.	MAF_INRAE=35.0
NC_035080.1	2361718	.	G	T	.	.	MAF_INRAE=3.333;MAF_USDA=14.706
NC_035080.1	2361751	.	T	A	.	.	MAF_USDA=4.098
NC_035080.1	2361754	.	T	G	.	.	MAF_USDA=3.279
NC_035080.1	2361760	.	C	T	.	.	MAF_USDA=10.588
NC_035080.1	2361762	.	A	G	.	.	MAF_USDA=9.016
NC_035080.1	2361764	.	T	A	.	.	MAF_USDA=8.197
NC_035080.1	2361795	.	G	A	.	.	MAF_INRAE=9.167
NC_035080.1	2361802	.	A	T	.	.	MAF_INRAE=16.667;MAF_USDA=2.459
NC_035080.1	2361808	.	C	A	.	.	MAF_INRAE=7.5;MAF_USDA=4.098
NC_035080.1	2361815	.	T	A	.	.	MAF_INRAE=16.667;MAF_USDA=6.557
NC_035080.1	2361842	.	G	T	.	.	MAF_USDA=9.412
NC_035080.1	2361846	.	G	T	.	.	MAF_INRAE=16.667;MAF_USDA=6.557
NC_035080.1	2361979	.	G	A	.	.	MAF_USDA=2.459
NC_035080.1	2362072	.	C	T	.	.	MAF_INRAE=21.519;MAF_USDA=4.918
NC_035080.1	2362099	.	C	T	.	.	MAF_USDA=3.333
NC_035080.1	2362106	.	G	C	.	.	MAF_INRAE=16.667;MAF_USDA=3.279
NC_035080.1	2362110	.	A	G	.	.	MAF_INRAE=16.667;MAF_USDA=3.279
NC_035080.1	2362147	.	C	T	.	.	MAF_USDA=6.557
NC_035080.1	2362210	.	C	T	.	.	MAF_USDA=16.667
NC_035080.1	2362211	.	A	G	.	.	MAF_USDA=50.0
NC_035080.1	2362214	.	A	G	.	.	MAF_USDA=16.667
NC_035080.1	2362216	.	T	G	.	.	MAF_USDA=31.25
NC_035080.1	2362221	.	A	T	.	.	MAF_USDA=50.0
NC_035080.1	2364121	.	C	T	.	.	MAF_USDA=6.25
NC_035080.1	2364134	.	C	T	.	.	MAF_USDA=28.824
NC_035080.1	2364140	.	G	T	.	.	MAF_USDA=29.412
NC_035080.1	2364146	.	A	C	.	.	MAF_USDA=25.294
NC_035080.1	2364148	.	G	T	.	.	MAF_USDA=27.381
NC_035080.1	2364153	.	C	A	.	.	MAF_USDA=32.353
NC_035080.1	2364172	.	G	A	.	.	MAF_USDA=28.824
NC_035080.1	2364182	.	A	T	.	.	MAF_USDA=6.557
NC_035080.1	2364205	.	G	A	.	.	MAF_USDA=2.459
NC_035080.1	2364222	.	C	T	.	.	MAF_USDA=3.279
NC_035080.1	2364232	.	C	T	.	.	MAF_USDA=3.333
NC_035080.1	2364241	.	A	C	.	.	MAF_USDA=22.024
NC_035080.1	2364261	.	G	C	.	.	MAF_INRAE=10.526;MAF_USDA=28.824
NC_035080.1	2364290	.	T	G	.	.	MAF_USDA=1.639
NC_035080.1	2364319	.	G	T	.	.	MAF_INRAE=10.526;MAF_USDA=20.833
NC_035080.1	2364395	.	A	G	.	.	MAF_INRAE=38.333;MAF_USDA=50.0
NC_035080.1	2364410	.	A	T	.	.	MAF_INRAE=9.494;MAF_USDA=4.706
NC_035080.1	2364420	.	G	A	.	.	MAF_INRAE=9.494;MAF_USDA=4.706
NC_035080.1	2364433	.	A	G	.	.	MAF_USDA=1.639
NC_035080.1	2364438	.	C	T	.	.	MAF_INRAE=19.62;MAF_USDA=15.294
NC_035080.1	2364491	.	G	A	.	.	MAF_INRAE=16.456;MAF_USDA=22.941
NC_035080.1	2364519	.	C	T	.	.	MAF_INRAE=7.5;MAF_USDA=3.279
NC_035080.1	2364537	.	C	T	.	.	MAF_INRAE=7.5;MAF_USDA=4.098
NC_035080.1	2364541	.	G	A	.	.	MAF_INRAE=13.291;MAF_USDA=20.0
NC_035080.1	2364542	.	A	T	.	.	MAF_INRAE=10.833;MAF_USDA=20.0
NC_035080.1	2364549	.	A	G	.	.	MAF_INRAE=9.167;MAF_USDA=9.836
NC_035080.1	2364557	.	G	A	.	.	MAF_USDA=5.738
NC_035080.1	2364591	.	C	G	.	.	MAF_INRAE=41.772;MAF_USDA=10.417
NC_035080.1	2364645	.	T	A	.	.	MAF_INRAE=28.481;MAF_USDA=47.059
NC_035080.1	2364701	.	T	G	.	.	MAF_INRAE=27.848;MAF_USDA=33.529
NC_035080.1	2364748	.	G	T	.	.	MAF_INRAE=31.579;MAF_USDA=11.176
NC_035080.1	2364765	.	T	G	.	.	MAF_INRAE=12.025;MAF_USDA=11.176
NC_035080.1	2364768	.	A	G	.	.	MAF_INRAE=12.5;MAF_USDA=18.235
NC_035080.1	2364775	.	A	T	.	.	MAF_USDA=24.706
NC_035080.1	2364808	.	G	A	.	.	MAF_INRAE=27.215;MAF_USDA=41.176
NC_035080.1	2364826	.	T	G	.	.	MAF_INRAE=40.0;MAF_USDA=14.706
NC_035080.1	2364836	.	G	T	.	.	MAF_USDA=1.639
NC_035080.1	2364857	.	G	T	.	.	MAF_INRAE=27.848;MAF_USDA=34.706
NC_035080.1	2364873	.	C	A	.	.	MAF_INRAE=1.667;MAF_USDA=6.471
NC_035080.1	2364879	.	G	T	.	.	MAF_INRAE=1.667;MAF_USDA=15.882
NC_035080.1	2364901	.	G	A	.	.	MAF_USDA=6.557
NC_035080.1	2364909	.	A	T	.	.	MAF_USDA=9.836
NC_035080.1	2364910	.	C	A	.	.	MAF_USDA=9.836
NC_035080.1	2364917	.	C	T	.	.	MAF_INRAE=1.667;MAF_USDA=1.639
NC_035080.1	2364927	.	C	T	.	.	MAF_USDA=3.279
NC_035080.1	2364928	.	A	T	.	.	MAF_INRAE=7.5;MAF_USDA=11.176
NC_035080.1	2365114	.	G	A	.	.	MAF_INRAE=41.139;MAF_USDA=48.235
NC_035080.1	2365134	.	T	G	.	.	MAF_USDA=1.639
NC_035080.1	2365139	.	T	G	.	.	MAF_USDA=5.882
NC_035080.1	2365159	.	C	T	.	.	MAF_USDA=4.098
NC_035080.1	2365169	.	G	C	.	.	MAF_USDA=1.639
NC_035080.1	2365182	.	C	A	.	.	MAF_USDA=14.118
NC_035080.1	2365267	.	G	A	.	.	MAF_USDA=2.459
NC_035080.1	2365275	.	G	A	.	.	MAF_INRAE=25.949;MAF_USDA=17.647
NC_035080.1	2365280	.	G	A	.	.	MAF_USDA=1.639
NC_035080.1	2365290	.	C	A	.	.	MAF_USDA=7.377
NC_035080.1	2365294	.	G	A	.	.	MAF_INRAE=8.333;MAF_USDA=11.176
NC_035080.1	2365299	.	C	G	.	.	MAF_INRAE=8.333;MAF_USDA=11.176
NC_035080.1	2365307	.	G	A	.	.	MAF_USDA=1.639
NC_035080.1	2365339	.	T	C	.	.	MAF_INRAE=15.789
NC_035080.1	2365458	.	C	G	.	.	MAF_USDA=7.377
NC_035080.1	2365504	.	A	C	.	.	MAF_INRAE=3.333
NC_035080.1	2365518	.	A	T	.	.	MAF_INRAE=24.167
NC_035080.1	2365589	.	G	T	.	.	MAF_INRAE=5.0;MAF_USDA=13.69
NC_035080.1	2365618	.	C	G	.	.	MAF_USDA=1.639
NC_035080.1	2365642	.	A	G	.	.	MAF_USDA=33.929
NC_035080.1	2365698	.	T	C	.	.	MAF_INRAE=3.333;MAF_USDA=10.714
NC_035080.1	2365699	.	C	G	.	.	MAF_INRAE=20.0;MAF_USDA=19.048
NC_035080.1	2365705	.	A	G	.	.	MAF_INRAE=6.667;MAF_USDA=21.429
NC_035080.1	2365710	.	A	G	.	.	MAF_INRAE=35.833;MAF_USDA=5.357
NC_035080.1	2365760	.	A	C	.	.	MAF_INRAE=35.833;MAF_USDA=5.952
NC_035080.1	2365768	.	G	C	.	.	MAF_INRAE=35.833;MAF_USDA=5.357
NC_035080.1	2365903	.	G	A	.	.	MAF_INRAE=34.167;MAF_USDA=41.071
NC_035080.1	2365937	.	A	T	.	.	MAF_USDA=2.459
NC_035080.1	2365996	.	T	C	.	.	MAF_INRAE=45.833;MAF_USDA=32.353
NC_035080.1	2366035	.	G	A	.	.	MAF_INRAE=36.709;MAF_USDA=41.667
NC_035080.1	2366037	.	A	C	.	.	MAF_INRAE=40.0;MAF_USDA=43.75
NC_035080.1	2366061	.	C	T	.	.	MAF_USDA=3.529
NC_035080.1	2366129	.	A	T	.	.	MAF_INRAE=30.38;MAF_USDA=34.706
NC_035080.1	2366137	.	T	C	.	.	MAF_INRAE=5.833;MAF_USDA=6.25
NC_035080.1	2366147	.	A	G	.	.	MAF_USDA=6.25
NC_035080.1	2366171	.	T	C	.	.	MAF_USDA=3.279
NC_035080.1	2366240	.	G	A	.	.	MAF_USDA=6.557
NC_035080.1	2366241	.	A	G	.	.	MAF_INRAE=36.709;MAF_USDA=42.941
NC_035080.1	2366264	.	G	A	.	.	MAF_INRAE=3.797;MAF_USDA=4.706
NC_035080.1	2366317	.	C	A	.	.	MAF_INRAE=23.418;MAF_USDA=27.647
NC_035080.1	2366339	.	T	C	.	.	MAF_INRAE=5.063;MAF_USDA=7.647
NC_035080.1	2366351	.	T	A	.	.	MAF_INRAE=30.38;MAF_USDA=27.647
NC_035080.1	2366352	.	A	G	.	.	MAF_INRAE=31.667;MAF_USDA=35.882
NC_035080.1	2366379	.	G	T	.	.	MAF_INRAE=43.333;MAF_USDA=17.262
NC_035080.1	2366383	.	T	C	.	.	MAF_INRAE=43.333;MAF_USDA=12.5
NC_035080.1	2366384	.	G	T	.	.	MAF_INRAE=18.354;MAF_USDA=26.786
NC_035080.1	2366395	.	T	A	.	.	MAF_USDA=6.667
NC_035080.1	2366420	.	A	C	.	.	MAF_INRAE=11.392;MAF_USDA=13.095
NC_035080.1	2366421	.	C	T	.	.	MAF_INRAE=12.5;MAF_USDA=21.429
NC_035080.1	2366437	.	C	T	.	.	MAF_INRAE=29.747;MAF_USDA=41.667
NC_035080.1	2366441	.	C	T	.	.	MAF_INRAE=15.833;MAF_USDA=6.548
NC_035080.1	2366466	.	C	T	.	.	MAF_USDA=7.059
NC_035080.1	2366488	.	C	A	.	.	MAF_INRAE=47.5;MAF_USDA=25.882
NC_035080.1	2366499	.	C	A	.	.	MAF_INRAE=29.747;MAF_USDA=38.235
NC_035080.1	2366503	.	T	G	.	.	MAF_USDA=3.279
NC_035080.1	2366512	.	A	G	.	.	MAF_INRAE=30.38;MAF_USDA=35.294
NC_035080.1	2366519	.	A	T	.	.	MAF_USDA=1.639
NC_035080.1	2366527	.	G	T	.	.	MAF_INRAE=43.038;MAF_USDA=44.706
NC_035080.1	2366534	.	G	C	.	.	MAF_INRAE=30.38;MAF_USDA=38.824
NC_035080.1	2366542	.	T	A	.	.	MAF_INRAE=8.333;MAF_USDA=14.754
NC_035080.1	2366553	.	T	C	.	.	MAF_INRAE=37.342;MAF_USDA=39.412
NC_035080.1	2366560	.	C	T	.	.	MAF_USDA=1.639
NC_035080.1	2366719	.	C	A	.	.	MAF_USDA=1.639
NC_035080.1	2366721	.	A	C	.	.	MAF_INRAE=41.772;MAF_USDA=37.647
NC_035080.1	2366722	.	G	A	.	.	MAF_INRAE=9.167
NC_035080.1	2366796	.	C	A	.	.	MAF_INRAE=11.392;MAF_USDA=11.176
NC_035080.1	2366815	.	T	A	.	.	MAF_INRAE=5.0
NC_035080.1	2366821	.	A	T	.	.	MAF_INRAE=5.0
NC_035080.1	2366832	.	G	A	.	.	MAF_USDA=3.279
NC_035080.1	2366855	.	A	T	.	.	MAF_INRAE=8.861;MAF_USDA=15.882
NC_035080.1	2366869	.	T	G	.	.	MAF_INRAE=22.5;MAF_USDA=10.417
NC_035080.1	2366883	.	T	C	.	.	MAF_INRAE=27.5;MAF_USDA=17.059
NC_035080.1	2366913	.	C	T	.	.	MAF_USDA=10.417
NC_035080.1	2366914	.	G	T	.	.	MAF_USDA=12.5
NC_035080.1	2366941	.	C	A	.	.	MAF_USDA=1.639
NC_035080.1	2366949	.	G	C	.	.	MAF_INRAE=37.342;MAF_USDA=14.583
NC_035080.1	2366965	.	T	C	.	.	MAF_USDA=5.294
NC_035080.1	2366974	.	G	C	.	.	MAF_USDA=7.647
NC_035080.1	2366985	.	T	C	.	.	MAF_USDA=3.279
NC_035080.1	2367061	.	A	G	.	.	MAF_INRAE=8.861
NC_035080.1	2367073	.	T	G	.	.	MAF_INRAE=8.333;MAF_USDA=12.353
NC_035080.1	2367081	.	A	C	.	.	MAF_INRAE=41.139;MAF_USDA=38.824
NC_035080.1	2367131	.	G	T	.	.	MAF_INRAE=25.316;MAF_USDA=37.059
NC_035080.1	2367248	.	T	C	.	.	MAF_USDA=2.459
NC_035080.1	2367283	.	A	C	.	.	MAF_INRAE=8.333;MAF_USDA=17.647
NC_035080.1	2367305	.	T	A	.	.	MAF_USDA=4.167
NC_035080.1	2367306	.	A	G	.	.	MAF_INRAE=27.215;MAF_USDA=40.0
NC_035080.1	2367335	.	T	A	.	.	MAF_INRAE=27.215
NC_035080.1	2367336	.	T	A	.	.	MAF_INRAE=25.833
NC_035080.1	2367346	.	A	C	.	.	MAF_USDA=4.237
NC_035080.1	2367362	.	GTTGTCGTG	GTTGTCGTA	.	.	MAF_USDA=22.917
NC_035080.1	2367370	.	G	A	.	.	MAF_INRAE=17.5
NC_035080.1	2367416	.	T	C	.	.	MAF_INRAE=5.063;MAF_USDA=4.098
NC_035080.1	2367436	.	C	A	.	.	MAF_INRAE=28.481;MAF_USDA=39.412
NC_035080.1	2367508	.	C	T	.	.	MAF_INRAE=27.215;MAF_USDA=44.706
NC_035080.1	2367535	.	A	C	.	.	MAF_USDA=3.279
NC_035080.1	2367536	.	G	T	.	.	MAF_INRAE=8.333;MAF_USDA=8.824
NC_035080.1	2367599	.	A	C	.	.	MAF_INRAE=29.747
NC_035080.1	2367600	.	A	T	.	.	MAF_INRAE=10.833;MAF_USDA=1.807
NC_035080.1	2367609	.	G	T	.	.	MAF_INRAE=12.658;MAF_USDA=6.024
NC_035080.1	2367628	.	C	T	.	.	MAF_INRAE=25.949;MAF_USDA=18.824
NC_035080.1	2367689	.	A	G	.	.	MAF_INRAE=7.5;MAF_USDA=12.941
NC_035080.1	2367784	.	T	A	.	.	MAF_INRAE=25.316;MAF_USDA=46.471
NC_035080.1	2367817	.	T	G	.	.	MAF_USDA=1.667
NC_035080.1	2367820	.	T	A	.	.	MAF_INRAE=7.5;MAF_USDA=3.571
NC_035080.1	2367865	.	A	T	.	.	MAF_USDA=6.557
NC_035080.1	2367875	.	A	G	.	.	MAF_INRAE=36.842
NC_035080.1	2367922	.	C	A	.	.	MAF_INRAE=15.19;MAF_USDA=12.295
NC_035080.1	2367941	.	C	T	.	.	MAF_INRAE=33.544;MAF_USDA=45.294
NC_035080.1	2368006	.	T	C	.	.	MAF_USDA=6.25
NC_035080.1	2368008	.	G	A	.	.	MAF_USDA=10.417
NC_035080.1	2368043	.	C	A	.	.	MAF_INRAE=1.667;MAF_USDA=4.706
NC_035080.1	2368072	.	C	T	.	.	MAF_USDA=4.167
NC_035080.1	2368085	.	A	G	.	.	MAF_USDA=19.412
NC_035080.1	2368091	.	C	T	.	.	MAF_INRAE=10.0
NC_035080.1	2368136	.	C	A	.	.	MAF_INRAE=28.947;MAF_USDA=28.235
NC_035080.1	2368139	.	T	G	.	.	MAF_USDA=2.459
NC_035080.1	2368141	.	A	G	.	.	MAF_USDA=7.647
NC_035080.1	2368178	.	G	A	.	.	MAF_USDA=21.765
NC_035080.1	2368220	.	GGGTTGG	GGGTTGA	.	.	MAF_USDA=12.5
NC_035080.1	2368251	.	A	G	.	.	MAF_INRAE=2.632;MAF_USDA=20.833
NC_035080.1	2368779	.	A	G	.	.	MAF_USDA=14.583
NC_035080.1	2368845	.	G	A	.	.	MAF_USDA=25.0
NC_035080.1	2368872	.	G	A	.	.	MAF_USDA=5.738
NC_035080.1	2368882	.	G	T	.	.	MAF_USDA=20.0
NC_035080.1	2368886	.	G	C	.	.	MAF_USDA=4.918
NC_035080.1	2368891	.	T	C	.	.	MAF_USDA=9.836
NC_035080.1	2368909	.	G	T	.	.	MAF_USDA=5.294
NC_035080.1	2368963	.	T	C	.	.	MAF_INRAE=3.333;MAF_USDA=13.529
NC_035080.1	2368977	.	G	C	.	.	MAF_INRAE=7.5;MAF_USDA=8.235
NC_035080.1	2369056	.	C	T	.	.	MAF_INRAE=10.526;MAF_USDA=3.529
NC_035080.1	2369098	.	C	T	.	.	MAF_INRAE=10.526;MAF_USDA=2.083
NC_035080.1	2369148	.	C	T	.	.	MAF_USDA=19.88
NC_035080.1	2369149	.	C	A	.	.	MAF_USDA=14.583
NC_035080.1	2369154	.	C	T	.	.	MAF_USDA=4.918
NC_035080.1	2369174	.	T	A	.	.	MAF_INRAE=31.579
NC_035080.1	2369191	.	T	C	.	.	MAF_USDA=4.918
NC_035080.1	2369227	.	A	C	.	.	MAF_USDA=8.434
NC_035080.1	2369243	.	G	A	.	.	MAF_INRAE=29.114;MAF_USDA=33.333
NC_035080.1	2369277	.	C	T	.	.	MAF_USDA=4.706
NC_035080.1	2369306	.	A	G	.	.	MAF_INRAE=10.526;MAF_USDA=4.118
NC_035080.1	2369465	.	A	C	.	.	MAF_INRAE=13.924;MAF_USDA=17.059
NC_035080.1	2369503	.	T	C	.	.	MAF_INRAE=15.19;MAF_USDA=17.213
NC_035080.1	2369508	.	A	T	.	.	MAF_USDA=5.294
NC_035080.1	2369531	.	T	A	.	.	MAF_USDA=4.118
NC_035080.1	2369543	.	G	A	.	.	MAF_INRAE=31.646;MAF_USDA=38.235
NC_035080.1	2369649	.	A	G	.	.	MAF_INRAE=35.443
NC_035080.1	2369652	.	C	G	.	.	MAF_INRAE=13.924;MAF_USDA=17.262
NC_035080.1	2369724	.	C	T	.	.	MAF_INRAE=17.089
NC_035080.1	2369770	.	C	T	.	.	MAF_USDA=8.235
NC_035080.1	2369787	.	A	C	.	.	MAF_USDA=4.118
NC_035080.1	2369789	.	C	T	.	.	MAF_USDA=4.167
NC_035080.1	2369800	.	C	A	.	.	MAF_USDA=2.459
NC_035080.1	2369980	.	C	A	.	.	MAF_USDA=9.524
NC_035080.1	2370013	.	T	G	.	.	MAF_USDA=4.118
NC_035080.1	2370110	.	C	T	.	.	MAF_USDA=4.118
NC_035080.1	2370120	.	A	T	.	.	MAF_USDA=45.833
NC_035080.1	2370142	.	T	C	.	.	MAF_INRAE=8.333;MAF_USDA=1.639
NC_035080.1	2370144	.	G	A	.	.	MAF_INRAE=10.127;MAF_USDA=25.294
NC_035080.1	2370149	.	G	A	.	.	MAF_INRAE=8.333;MAF_USDA=1.639
NC_035080.1	2370163	.	C	T	.	.	MAF_INRAE=13.924;MAF_USDA=42.353
NC_035080.1	2370164	.	T	C	.	.	MAF_INRAE=11.667;MAF_USDA=43.529
NC_035080.1	2370175	.	C	T	.	.	MAF_USDA=5.294
NC_035080.1	2370196	.	G	A	.	.	MAF_INRAE=10.526;MAF_USDA=2.083
NC_035080.1	2370212	.	G	T	.	.	MAF_INRAE=6.667;MAF_USDA=7.059
NC_035080.1	2370222	.	C	A	.	.	MAF_INRAE=9.167
NC_035080.1	2370228	.	A	C	.	.	MAF_USDA=3.279
NC_035080.1	2370229	.	C	T	.	.	MAF_INRAE=3.797;MAF_USDA=4.706
NC_035080.1	2370244	.	C	T	.	.	MAF_USDA=10.417
NC_035080.1	2370246	.	T	C	.	.	MAF_USDA=10.417
NC_035080.1	2370247	.	C	A	.	.	MAF_USDA=10.417
NC_035080.1	2370249	.	T	C	.	.	MAF_USDA=10.417
NC_035080.1	2370270	.	T	C	.	.	MAF_INRAE=7.5;MAF_USDA=14.583
NC_035080.1	2370278	.	C	T	.	.	MAF_INRAE=17.089
NC_035080.1	2370299	.	C	T	.	.	MAF_INRAE=10.526;MAF_USDA=2.083
NC_035080.1	2370301	.	G	T	.	.	MAF_INRAE=9.494;MAF_USDA=6.667
NC_035080.1	2370341	.	A	G	.	.	MAF_USDA=4.167
NC_035080.1	2370372	.	G	C	.	.	MAF_USDA=2.459
NC_035080.1	2370373	.	C	T	.	.	MAF_INRAE=9.167;MAF_USDA=40.588
NC_035080.1	2370400	.	A	T	.	.	MAF_USDA=38.235
NC_035080.1	2370462	.	G	A	.	.	MAF_INRAE=42.105;MAF_USDA=24.706
NC_035080.1	2370467	.	C	T	.	.	MAF_INRAE=10.526;MAF_USDA=2.083
NC_035080.1	2370469	.	C	G	.	.	MAF_USDA=1.639
NC_035080.1	2370476	.	C	T	.	.	MAF_INRAE=43.671
NC_035080.1	2370490	.	A	C	.	.	MAF_INRAE=17.089;MAF_USDA=17.647
NC_035080.1	2370577	.	G	A	.	.	MAF_USDA=3.279
NC_035080.1	2370579	.	C	T	.	.	MAF_USDA=1.639
NC_035080.1	2370588	.	A	G	.	.	MAF_INRAE=24.684;MAF_USDA=17.059
NC_035080.1	2370602	.	A	G	.	.	MAF_USDA=4.118
NC_035080.1	2370635	.	C	T	.	.	MAF_USDA=4.118
NC_035080.1	2370640	.	C	T	.	.	MAF_USDA=8.197
NC_035080.1	2370649	.	C	A	.	.	MAF_USDA=3.529
NC_035080.1	2370667	.	A	G	.	.	MAF_INRAE=7.5;MAF_USDA=7.647
NC_035080.1	2370691	.	C	G	.	.	MAF_USDA=3.279
NC_035080.1	2370692	.	G	T	.	.	MAF_INRAE=18.987;MAF_USDA=7.647
NC_035080.1	2370726	.	C	T	.	.	MAF_USDA=3.279
NC_035080.1	2370788	.	C	T	.	.	MAF_INRAE=22.152
NC_035080.1	2370789	.	T	A	.	.	MAF_INRAE=19.167
NC_035080.1	2370797	.	A	G	.	.	MAF_INRAE=22.785
NC_035080.1	2370802	.	G	T	.	.	MAF_INRAE=20.0
NC_035080.1	2370827	.	A	C	.	.	MAF_INRAE=20.833
NC_035080.1	2370830	.	T	C	.	.	MAF_INRAE=7.5
NC_035080.1	2370843	.	G	A	.	.	MAF_INRAE=17.722;MAF_USDA=12.353
NC_035080.1	2370875	.	A	T	.	.	MAF_INRAE=5.263;MAF_USDA=14.583
NC_035080.1	2370889	.	C	T	.	.	MAF_INRAE=30.38
NC_035080.1	2370906	.	T	C	.	.	MAF_INRAE=18.987;MAF_USDA=25.294
NC_035080.1	2370923	.	G	T	.	.	MAF_INRAE=25.949
NC_035080.1	2370944	.	C	A	.	.	MAF_INRAE=30.38
NC_035080.1	2370984	.	A	T	.	.	MAF_INRAE=25.949;MAF_USDA=47.917
NC_035080.1	2370986	.	A	C	.	.	MAF_INRAE=24.167;MAF_USDA=47.917
NC_035080.1	2370992	.	T	A	.	.	MAF_INRAE=25.949;MAF_USDA=38.415
NC_035080.1	2370993	.	T	A	.	.	MAF_INRAE=24.167;MAF_USDA=47.917
NC_035080.1	2371003	.	C	T	.	.	MAF_USDA=4.098
NC_035080.1	2371015	.	ACCTG	ACCTT	.	.	MAF_USDA=33.333
NC_035080.1	2371019	.	G	T	.	.	MAF_INRAE=16.456;MAF_USDA=31.148
NC_035080.1	2371028	.	G	A	.	.	MAF_USDA=3.279
NC_035080.1	2371035	.	CG	CA	.	.	MAF_USDA=31.25
NC_035080.1	2371036	.	G	A	.	.	MAF_INRAE=13.924
NC_035080.1	2371109	.	T	A	.	.	MAF_INRAE=18.987;MAF_USDA=8.824
NC_035080.1	2371113	.	T	G	.	.	MAF_USDA=2.353
NC_035080.1	2371124	.	C	A	.	.	MAF_INRAE=16.667;MAF_USDA=6.25
NC_035080.1	2371135	.	A	T	.	.	MAF_INRAE=18.987;MAF_USDA=8.824
NC_035080.1	2371173	.	T	G	.	.	MAF_INRAE=32.911;MAF_USDA=32.787
NC_035080.1	2371182	.	G	T	.	.	MAF_INRAE=41.772;MAF_USDA=34.426
NC_035080.1	2371222	.	T	G	.	.	MAF_USDA=22.951
NC_035080.1	2371271	.	C	T	.	.	MAF_USDA=4.098
NC_035080.1	2371273	.	T	G	.	.	MAF_USDA=3.279
NC_035080.1	2371290	.	C	T	.	.	MAF_INRAE=31.013;MAF_USDA=16.667
NC_035080.1	2371309	.	A	G	.	.	MAF_USDA=7.377
NC_035080.1	2371324	.	C	A	.	.	MAF_USDA=10.588
NC_035080.1	2371336	.	C	A	.	.	MAF_INRAE=35.443;MAF_USDA=30.588
NC_035080.1	2371348	.	C	T	.	.	MAF_INRAE=46.835;MAF_USDA=37.647
NC_035080.1	2371354	.	G	T	.	.	MAF_USDA=1.639
NC_035080.1	2371442	.	G	A	.	.	MAF_INRAE=18.987;MAF_USDA=10.0
NC_035080.1	2371465	.	A	T	.	.	MAF_INRAE=26.582;MAF_USDA=27.647
NC_035080.1	2371485	.	T	C	.	.	MAF_INRAE=22.152;MAF_USDA=25.294
NC_035080.1	2371503	.	C	T	.	.	MAF_USDA=1.639
NC_035080.1	2371511	.	C	A	.	.	MAF_INRAE=7.5;MAF_USDA=5.882
NC_035080.1	2371542	.	A	G	.	.	MAF_USDA=10.588
NC_035080.1	2371544	.	C	A	.	.	MAF_INRAE=18.987;MAF_USDA=8.824
NC_035080.1	2371547	.	C	T	.	.	MAF_USDA=4.706
NC_035080.1	2371550	.	C	T	.	.	MAF_USDA=4.706
NC_035080.1	2371553	.	A	G	.	.	MAF_USDA=7.377
NC_035080.1	2371567	.	G	T	.	.	MAF_INRAE=22.152;MAF_USDA=15.882
NC_035080.1	2371581	.	G	A	.	.	MAF_INRAE=5.833;MAF_USDA=14.118
NC_035080.1	2371617	.	C	A	.	.	MAF_INRAE=22.785
NC_035080.1	2371618	.	A	G	.	.	MAF_INRAE=37.5;MAF_USDA=37.059
NC_035080.1	2371619	.	G	A	.	.	MAF_INRAE=5.833
NC_035080.1	2371624	.	A	C	.	.	MAF_USDA=1.639
NC_035080.1	2371633	.	A	C	.	.	MAF_USDA=9.016
NC_035080.1	2371634	.	A	C	.	.	MAF_USDA=9.016
NC_035080.1	2371648	.	G	A	.	.	MAF_INRAE=31.013
NC_035080.1	2371656	.	C	T	.	.	MAF_INRAE=18.333;MAF_USDA=21.765
NC_035080.1	2371660	.	A	T	.	.	MAF_INRAE=18.333;MAF_USDA=21.765
NC_035080.1	2371665	.	C	T	.	.	MAF_INRAE=22.785;MAF_USDA=31.765
NC_035080.1	2371681	.	C	T	.	.	MAF_USDA=5.833
NC_035080.1	2371694	.	C	T	.	.	MAF_INRAE=22.785;MAF_USDA=12.5
NC_035080.1	2371738	.	G	A	.	.	MAF_INRAE=24.051;MAF_USDA=17.647
NC_035080.1	2371744	.	G	C	.	.	MAF_INRAE=9.167
NC_035080.1	2371747	.	T	A	.	.	MAF_INRAE=22.152;MAF_USDA=45.882
NC_035080.1	2371748	.	C	G	.	.	MAF_INRAE=18.333;MAF_USDA=14.706
NC_035080.1	2371759	.	C	A	.	.	MAF_INRAE=45.57;MAF_USDA=19.412
NC_035080.1	2371779	.	T	A	.	.	MAF_INRAE=7.5;MAF_USDA=4.918
NC_035080.1	2371780	.	C	A	.	.	MAF_INRAE=7.5;MAF_USDA=10.656
NC_035080.1	2371790	.	G	A	.	.	MAF_INRAE=42.105;MAF_USDA=18.824
NC_035080.1	2371793	.	A	G	.	.	MAF_INRAE=40.506;MAF_USDA=11.765
NC_035080.1	2371801	.	T	G	.	.	MAF_INRAE=18.987;MAF_USDA=50.0
NC_035080.1	2371864	.	A	C	.	.	MAF_INRAE=5.0
NC_035080.1	2371867	.	A	G	.	.	MAF_INRAE=24.167;MAF_USDA=8.929
NC_035080.1	2371873	.	G	A	.	.	MAF_INRAE=21.667;MAF_USDA=2.5
NC_035080.1	2371875	.	G	C	.	.	MAF_INRAE=21.667;MAF_USDA=2.5
NC_035080.1	2371883	.	T	A	.	.	MAF_INRAE=16.667;MAF_USDA=2.5
NC_035080.1	2371889	.	T	C	.	.	MAF_INRAE=21.667
NC_035080.1	2371893	.	T	C	.	.	MAF_INRAE=22.5
NC_035080.1	2371895	.	T	C	.	.	MAF_INRAE=22.5
NC_035080.1	2371901	.	T	C	.	.	MAF_INRAE=45.57;MAF_USDA=31.928
NC_035080.1	2371908	.	G	A	.	.	MAF_INRAE=7.5
NC_035080.1	2371918	.	C	T	.	.	MAF_INRAE=36.667
NC_035080.1	2371921	.	G	A	.	.	MAF_USDA=1.786
NC_035080.1	2371939	.	T	C	.	.	MAF_USDA=4.237
NC_035080.1	2371942	.	T	A	.	.	MAF_INRAE=5.263
NC_035080.1	2371944	.	T	C	.	.	MAF_INRAE=36.842;MAF_USDA=44.512
NC_035080.1	2371952	.	G	T	.	.	MAF_USDA=3.39
NC_035080.1	2371954	.	C	T	.	.	MAF_USDA=2.542
NC_035080.1	2371971	.	A	G	.	.	MAF_INRAE=5.263
NC_035080.1	2371974	.	A	G	.	.	MAF_USDA=15.217
NC_035080.1	2371980	.	C	G	.	.	MAF_USDA=15.217
NC_035080.1	2371982	.	G	C	.	.	MAF_INRAE=36.842
NC_035080.1	2372021	.	A	G	.	.	MAF_USDA=17.391
NC_035080.1	2372022	.	T	C	.	.	MAF_USDA=17.391
NC_035080.1	2372028	.	C	G	.	.	MAF_USDA=33.133
NC_035080.1	2372044	.	T	C	.	.	MAF_INRAE=21.053
NC_035080.1	2372372	.	A	G	.	.	MAF_USDA=9.483
NC_035080.1	2372446	.	G	T	.	.	MAF_USDA=3.448
NC_035080.1	2372580	.	C	T	.	.	MAF_USDA=13.636
NC_035080.1	2372668	.	C	T	.	.	MAF_USDA=8.642
NC_035080.1	2372715	.	T	G	.	.	MAF_USDA=4.098
NC_035080.1	2372741	.	G	A	.	.	MAF_INRAE=19.62;MAF_USDA=12.651
NC_035080.1	2372756	.	C	T	.	.	MAF_INRAE=12.5;MAF_USDA=1.639
NC_035080.1	2372797	.	A	G	.	.	MAF_INRAE=5.063;MAF_USDA=11.585
NC_035080.1	2372806	.	G	T	.	.	MAF_INRAE=17.722;MAF_USDA=40.244
NC_035080.1	2372925	.	C	T	.	.	MAF_USDA=5.833
NC_035080.1	2373075	.	T	C	.	.	MAF_USDA=20.455
NC_035080.1	2373136	.	T	A	.	.	MAF_USDA=29.545
NC_035080.1	2373142	.	A	T	.	.	MAF_USDA=27.273
NC_035080.1	2373175	.	A	T	.	.	MAF_USDA=17.073
NC_035080.1	2373847	.	C	T	.	.	MAF_USDA=1.724
NC_035080.1	2373865	.	A	C	.	.	MAF_USDA=27.976
NC_035080.1	2373880	.	C	T	.	.	MAF_USDA=14.286
NC_035080.1	2373881	.	C	T	.	.	MAF_USDA=2.5
NC_035080.1	2373927	.	C	T	.	.	MAF_USDA=36.905
NC_035080.1	2373977	.	G	T	.	.	MAF_USDA=9.836
NC_035080.1	2373993	.	C	T	.	.	MAF_INRAE=28.481;MAF_USDA=18.235
NC_035080.1	2374006	.	C	T	.	.	MAF_USDA=1.639
NC_035080.1	2374053	.	T	C	.	.	MAF_INRAE=29.114;MAF_USDA=16.667
NC_035080.1	2374054	.	A	G	.	.	MAF_INRAE=23.333;MAF_USDA=14.583
NC_035080.1	2374114	.	C	T	.	.	MAF_USDA=4.118
NC_035080.1	2374115	.	T	G	.	.	MAF_INRAE=37.975;MAF_USDA=34.706
NC_035080.1	2374148	.	G	T	.	.	MAF_INRAE=9.494
NC_035080.1	2374157	.	T	G	.	.	MAF_USDA=4.706
NC_035080.1	2374158	.	A	G	.	.	MAF_INRAE=10.833
NC_035080.1	2374161	.	T	C	.	.	MAF_INRAE=10.833
NC_035080.1	2374162	.	T	A	.	.	MAF_INRAE=10.833
NC_035080.1	2374165	.	A	C	.	.	MAF_INRAE=10.833
NC_035080.1	2374190	.	G	T	.	.	MAF_USDA=2.083
NC_035080.1	2374208	.	C	T	.	.	MAF_INRAE=5.0;MAF_USDA=13.529
NC_035080.1	2374256	.	A	G	.	.	MAF_INRAE=32.278
NC_035080.1	2374268	.	G	A	.	.	MAF_USDA=2.459
NC_035080.1	2374307	.	A	G	.	.	MAF_INRAE=9.494
NC_035080.1	2374311	.	C	A	.	.	MAF_INRAE=28.333;MAF_USDA=33.529
NC_035080.1	2374331	.	G	A	.	.	MAF_INRAE=18.333;MAF_USDA=22.131
NC_035080.1	2374372	.	A	C	.	.	MAF_INRAE=18.987;MAF_USDA=27.059
NC_035080.1	2374386	.	T	C	.	.	MAF_INRAE=8.228
NC_035080.1	2374389	.	T	C	.	.	MAF_INRAE=40.0;MAF_USDA=37.059
NC_035080.1	2374390	.	G	A	.	.	MAF_INRAE=9.167
NC_035080.1	2374420	.	C	G	.	.	MAF_INRAE=43.038;MAF_USDA=37.059
NC_035080.1	2374470	.	G	A	.	.	MAF_USDA=29.167
NC_035080.1	2374488	.	C	T	.	.	MAF_USDA=4.918
NC_035080.1	2374489	.	G	C	.	.	MAF_INRAE=5.263;MAF_USDA=2.083
NC_035080.1	2374549	.	T	A	.	.	MAF_INRAE=43.038;MAF_USDA=36.471
NC_035080.1	2374553	.	A	C	.	.	MAF_INRAE=16.667;MAF_USDA=22.941
NC_035080.1	2374554	.	T	A	.	.	MAF_INRAE=17.722
NC_035080.1	2374572	.	G	T	.	.	MAF_INRAE=17.722
NC_035080.1	2374590	.	T	A	.	.	MAF_INRAE=34.177;MAF_USDA=34.706
NC_035080.1	2374660	.	T	A	.	.	MAF_INRAE=43.038;MAF_USDA=36.471
NC_035080.1	2374672	.	C	G	.	.	MAF_INRAE=5.263
NC_035080.1	2374689	.	T	C	.	.	MAF_USDA=2.459
NC_035080.1	2374699	.	C	T	.	.	MAF_INRAE=2.5
NC_035080.1	2374710	.	G	A	.	.	MAF_INRAE=10.759
NC_035080.1	2374715	.	C	G	.	.	MAF_INRAE=9.494
NC_035080.1	2374717	.	G	C	.	.	MAF_INRAE=10.833
NC_035080.1	2374769	.	A	C	.	.	MAF_USDA=12.5
NC_035080.1	2374854	.	C	T	.	.	MAF_INRAE=9.494
NC_035080.1	2374880	.	C	T	.	.	MAF_INRAE=9.494
NC_035080.1	2374883	.	A	G	.	.	MAF_USDA=9.836
NC_035080.1	2374884	.	G	A	.	.	MAF_INRAE=10.833
NC_035080.1	2374892	.	G	T	.	.	MAF_USDA=20.0
NC_035080.1	2374896	.	G	A	.	.	MAF_INRAE=9.494
NC_035080.1	2374909	.	C	T	.	.	MAF_USDA=1.639
NC_035080.1	2374913	.	T	C	.	.	MAF_INRAE=31.646;MAF_USDA=27.647
NC_035080.1	2374921	.	A	C	.	.	MAF_INRAE=9.494
NC_035080.1	2374958	.	G	A	.	.	MAF_INRAE=43.038;MAF_USDA=35.882
NC_035080.1	2375034	.	T	G	.	.	MAF_INRAE=38.608
NC_035080.1	2375035	.	A	G	.	.	MAF_INRAE=10.833;MAF_USDA=10.417
NC_035080.1	2375177	.	A	C	.	.	MAF_INRAE=35.443;MAF_USDA=48.235
NC_035080.1	2375178	.	G	A	.	.	MAF_USDA=7.377
NC_035080.1	2375202	.	T	C	.	.	MAF_INRAE=9.494
NC_035080.1	2375208	.	C	T	.	.	MAF_USDA=7.377
NC_035080.1	2375214	.	T	G	.	.	MAF_INRAE=5.0;MAF_USDA=14.118
NC_035080.1	2375235	.	C	A	.	.	MAF_INRAE=32.911;MAF_USDA=32.941
NC_035080.1	2375250	.	C	G	.	.	MAF_USDA=3.333
NC_035080.1	2375263	.	G	T	.	.	MAF_USDA=16.667
NC_035080.1	2375549	.	G	T	.	.	MAF_USDA=12.5
NC_035080.1	2375578	.	C	T	.	.	MAF_USDA=37.5
NC_035080.1	2375755	.	G	A	.	.	MAF_USDA=39.583
NC_035080.1	2375822	.	G	A	.	.	MAF_USDA=43.75
NC_035080.1	2375826	.	A	G	.	.	MAF_USDA=2.586
NC_035080.1	2375886	.	C	A	.	.	MAF_USDA=8.537
NC_035080.1	2375910	.	A	G	.	.	MAF_USDA=2.586
NC_035080.1	2376226	.	G	A	.	.	MAF_USDA=16.667
NC_035080.1	2376255	.	G	T	.	.	MAF_USDA=45.833
NC_035080.1	2376293	.	A	C	.	.	MAF_USDA=6.25
NC_035080.1	2376311	.	G	A	.	.	MAF_USDA=43.902
NC_035080.1	2376320	.	G	A	.	.	MAF_USDA=2.5
NC_035080.1	2376330	.	C	T	.	.	MAF_USDA=7.5
NC_035080.1	2376349	.	C	T	.	.	MAF_USDA=4.167
NC_035080.1	2376409	.	C	A	.	.	MAF_USDA=43.75
NC_035080.1	2376488	.	C	T	.	.	MAF_USDA=18.75
NC_035080.1	2376514	.	A	G	.	.	MAF_USDA=18.75
NC_035080.1	2376525	.	G	T	.	.	MAF_USDA=25.0
NC_035080.1	2376530	.	T	C	.	.	MAF_USDA=18.75
NC_035080.1	2376553	.	A	C	.	.	MAF_USDA=43.75
NC_035080.1	2376570	.	C	T	.	.	MAF_USDA=39.583
NC_035080.1	2376571	.	T	G	.	.	MAF_USDA=45.833
NC_035080.1	2376595	.	C	T	.	.	MAF_USDA=6.25
NC_035080.1	2376686	.	C	T	.	.	MAF_USDA=25.0
NC_035080.1	2376694	.	A	G	.	.	MAF_USDA=20.833
NC_035080.1	2376771	.	G	C	.	.	MAF_USDA=4.167
NC_035080.1	2376792	.	T	A	.	.	MAF_USDA=4.167
NC_035080.1	2376861	.	T	G	.	.	MAF_USDA=4.167
NC_035080.1	2376870	.	A	G	.	.	MAF_USDA=4.167
NC_035080.1	2376882	.	A	G	.	.	MAF_USDA=4.167
NC_035080.1	2376898	.	T	G	.	.	MAF_USDA=29.167
NC_035080.1	2376982	.	G	C	.	.	MAF_USDA=4.167
NC_035080.1	2377007	.	T	A	.	.	MAF_USDA=18.75
NC_035080.1	2377049	.	A	C	.	.	MAF_USDA=19.565
NC_035080.1	2377083	.	G	A	.	.	MAF_USDA=8.696
NC_035080.1	2377108	.	C	T	.	.	MAF_USDA=8.696
NC_035080.1	2377156	.	C	T	.	.	MAF_USDA=15.217
NC_035080.1	2377157	.	G	T	.	.	MAF_USDA=39.13
NC_035080.1	2377172	.	T	C	.	.	MAF_USDA=4.348
NC_035080.1	2377217	.	C	G	.	.	MAF_USDA=13.043
NC_035080.1	2377228	.	G	A	.	.	MAF_USDA=8.696
NC_035080.1	2377232	.	C	T	.	.	MAF_USDA=8.696
NC_035080.1	2377289	.	A	G	.	.	MAF_USDA=41.667
NC_035080.1	2377299	.	T	C	.	.	MAF_USDA=4.167
NC_035080.1	2377408	.	A	C	.	.	MAF_USDA=8.696
NC_035080.1	2377431	.	T	G	.	.	MAF_USDA=13.043
NC_035080.1	2377432	.	T	C	.	.	MAF_USDA=13.043
NC_035080.1	2377506	.	G	A	.	.	MAF_USDA=4.167
NC_035080.1	2377543	.	A	C	.	.	MAF_USDA=8.333
NC_035080.1	2377545	.	C	T	.	.	MAF_USDA=4.167
NC_035080.1	2377555	.	G	T	.	.	MAF_USDA=8.333
NC_035080.1	2377729	.	T	A	.	.	MAF_USDA=21.739
NC_035080.1	2377783	.	C	T	.	.	MAF_USDA=4.167
NC_035080.1	2377800	.	G	A	.	.	MAF_USDA=10.417
NC_035080.1	2377817	.	C	A	.	.	MAF_USDA=4.167
NC_035080.1	2378594	.	A	C	.	.	MAF_USDA=14.583
NC_035080.1	2378612	.	G	A	.	.	MAF_USDA=14.583
NC_035080.1	2378630	.	G	T	.	.	MAF_USDA=45.882
NC_035080.1	2378644	.	G	A	.	.	MAF_USDA=21.765
NC_035080.1	2378654	.	G	T	.	.	MAF_USDA=40.588
NC_035080.1	2378668	.	T	C	.	.	MAF_USDA=3.529
NC_035080.1	2378682	.	C	T	.	.	MAF_USDA=22.353
NC_035080.1	2378695	.	A	G	.	.	MAF_INRAE=5.263;MAF_USDA=27.647
NC_035080.1	2378698	.	C	T	.	.	MAF_USDA=7.647
NC_035080.1	2378723	.	G	A	.	.	MAF_USDA=25.904
NC_035080.1	2378731	.	C	T	.	.	MAF_USDA=6.522
NC_035080.1	2378802	.	T	G	.	.	MAF_INRAE=31.579;MAF_USDA=33.929
NC_035080.1	2378803	.	AA	AT	.	.	MAF_USDA=31.25
NC_035080.1	2378842	.	T	C	.	.	MAF_USDA=1.639
NC_035080.1	2378848	.	T	C	.	.	MAF_INRAE=15.823;MAF_USDA=25.882
NC_035080.1	2378861	.	G	A	.	.	MAF_INRAE=3.797;MAF_USDA=12.353
NC_035080.1	2378864	.	G	A	.	.	MAF_USDA=4.098
NC_035080.1	2378872	.	C	A	.	.	MAF_USDA=2.459
NC_035080.1	2378875	.	T	C	.	.	MAF_USDA=2.459
NC_035080.1	2378913	.	A	C	.	.	MAF_INRAE=49.367;MAF_USDA=46.471
NC_035080.1	2378924	.	C	T	.	.	MAF_USDA=2.459
NC_035080.1	2378945	.	A	T	.	.	MAF_INRAE=9.494;MAF_USDA=17.647
NC_035080.1	2378953	.	G	A	.	.	MAF_INRAE=15.823;MAF_USDA=20.0
NC_035080.1	2379002	.	C	T	.	.	MAF_INRAE=5.263;MAF_USDA=5.738
NC_035080.1	2379117	.	G	C	.	.	MAF_USDA=12.295
NC_035080.1	2379140	.	A	C	.	.	MAF_USDA=50.0
NC_035080.1	2379151	.	A	T	.	.	MAF_USDA=1.765
NC_035080.1	2379152	.	T	A	.	.	MAF_USDA=24.706
NC_035080.1	2379172	.	T	A	.	.	MAF_USDA=10.588
NC_035080.1	2379183	.	C	T	.	.	MAF_USDA=7.377
NC_035080.1	2379190	.	T	C	.	.	MAF_USDA=14.583
NC_035080.1	2379212	.	A	T	.	.	MAF_USDA=29.167
NC_035080.1	2379214	.	A	G	.	.	MAF_USDA=3.279
NC_035080.1	2379270	.	T	C	.	.	MAF_USDA=26.786
NC_035080.1	2379310	.	C	T	.	.	MAF_USDA=24.706
NC_035080.1	2379332	.	A	T	.	.	MAF_USDA=6.25
NC_035080.1	2379339	.	C	T	.	.	MAF_USDA=5.294
NC_035080.1	2379356	.	C	T	.	.	MAF_INRAE=5.263;MAF_USDA=34.706
NC_035080.1	2379383	.	C	G,T	.	.	MAF_INRAE=47.368;MAF_USDA=18.75
NC_035080.1	2379386	.	C	A	.	.	MAF_USDA=10.588
NC_035080.1	2379393	.	G	A	.	.	MAF_INRAE=47.368;MAF_USDA=24.118
NC_035080.1	2379396	.	G	T	.	.	MAF_USDA=1.639
NC_035080.1	2379403	.	G	T	.	.	MAF_INRAE=5.263;MAF_USDA=14.118
NC_035080.1	2379411	.	A	T	.	.	MAF_USDA=7.647
NC_035080.1	2379445	.	T	C	.	.	MAF_INRAE=36.842;MAF_USDA=10.588
NC_035080.1	2379472	.	C	T	.	.	MAF_USDA=2.083
NC_035080.1	2379474	.	G	T	.	.	MAF_USDA=2.083
NC_035080.1	2379476	.	G	C	.	.	MAF_USDA=2.083
NC_035080.1	2379477	.	T	A	.	.	MAF_USDA=2.083
NC_035080.1	2379525	.	T	G	.	.	MAF_USDA=2.459
NC_035080.1	2379527	.	T	C	.	.	MAF_USDA=2.459
NC_035080.1	2379552	.	A	G	.	.	MAF_USDA=2.459
NC_035080.1	2379565	.	A	C	.	.	MAF_INRAE=1.667;MAF_USDA=14.118
NC_035080.1	2379594	.	A	G	.	.	MAF_USDA=3.529
NC_035080.1	2379600	.	T	C	.	.	MAF_INRAE=18.987;MAF_USDA=44.118
NC_035080.1	2379602	.	T	C	.	.	MAF_INRAE=21.667;MAF_USDA=43.529
NC_035080.1	2379653	.	A	T	.	.	MAF_INRAE=4.167
NC_035080.1	2379689	.	T	A	.	.	MAF_INRAE=3.797;MAF_USDA=12.941
NC_035080.1	2379731	.	G	A	.	.	MAF_INRAE=44.304;MAF_USDA=25.882
NC_035080.1	2379738	.	G	T	.	.	MAF_INRAE=44.304;MAF_USDA=23.529
NC_035080.1	2379792	.	T	A	.	.	MAF_USDA=2.459
NC_035080.1	2379800	.	CAGCCGTGATA	CAGCCGTGATG	.	.	MAF_USDA=50.0
NC_035080.1	2379810	.	A	G	.	.	MAF_USDA=45.833
NC_035080.1	2379815	.	G	A	.	.	MAF_USDA=28.571
NC_035080.1	2379818	.	A	G	.	.	MAF_USDA=26.786
NC_035080.1	2379829	.	G	T	.	.	MAF_USDA=30.357
NC_035080.1	2379851	.	T	C	.	.	MAF_USDA=44.118
NC_035080.1	2379852	.	G	A	.	.	MAF_USDA=1.639
NC_035080.1	2379853	.	T	G	.	.	MAF_INRAE=42.105;MAF_USDA=24.706
NC_035080.1	2379856	.	T	G	.	.	MAF_USDA=27.059
NC_035080.1	2379889	.	G	T	.	.	MAF_USDA=44.048
NC_035080.1	2379899	.	G	A	.	.	MAF_USDA=40.964
NC_035080.1	2380218	.	T	A	.	.	MAF_USDA=37.5
NC_035080.1	2380222	.	G	A	.	.	MAF_USDA=1.667
NC_035080.1	2380223	.	A	G	.	.	MAF_USDA=20.238
NC_035080.1	2380235	.	T	C	.	.	MAF_USDA=22.289
NC_035080.1	2380238	.	A	G	.	.	MAF_USDA=19.048
NC_035080.1	2380242	.	T	G	.	.	MAF_USDA=5.0
NC_035080.1	2380244	.	G	C	.	.	MAF_USDA=41.667
NC_035080.1	2380247	.	A	C	.	.	MAF_USDA=20.238
NC_035080.1	2380277	.	A	T	.	.	MAF_USDA=32.353
NC_035080.1	2380279	.	C	T	.	.	MAF_INRAE=3.797;MAF_USDA=12.941
NC_035080.1	2380291	.	G	A	.	.	MAF_INRAE=44.937
NC_035080.1	2380292	.	G	A	.	.	MAF_USDA=4.918
NC_035080.1	2380293	.	C	G	.	.	MAF_INRAE=3.797;MAF_USDA=12.941
NC_035080.1	2380315	.	T	A	.	.	MAF_INRAE=12.658;MAF_USDA=5.882
NC_035080.1	2380323	.	T	C	.	.	MAF_USDA=39.412
NC_035080.1	2380326	.	A	G	.	.	MAF_USDA=40.0
NC_035080.1	2380348	.	C	T	.	.	MAF_INRAE=3.797;MAF_USDA=12.353
NC_035080.1	2380369	.	G	A	.	.	MAF_INRAE=41.772;MAF_USDA=17.647
NC_035080.1	2380373	.	C	T	.	.	MAF_INRAE=48.333;MAF_USDA=27.059
NC_035080.1	2380378	.	T	C	.	.	MAF_INRAE=31.013;MAF_USDA=29.412
NC_035080.1	2380383	.	G	A	.	.	MAF_INRAE=16.456;MAF_USDA=18.824
NC_035080.1	2380385	.	C	T	.	.	MAF_INRAE=31.646;MAF_USDA=34.118
NC_035080.1	2380387	.	C	T	.	.	MAF_INRAE=25.0;MAF_USDA=34.118
NC_035080.1	2380406	.	C	A	.	.	MAF_INRAE=7.5;MAF_USDA=4.098
NC_035080.1	2380434	.	T	A	.	.	MAF_USDA=18.75
NC_035080.1	2380444	.	C	A	.	.	MAF_INRAE=35.443;MAF_USDA=40.0
NC_035080.1	2380481	.	C	T	.	.	MAF_INRAE=32.911;MAF_USDA=30.0
NC_035080.1	2380482	.	A	G	.	.	MAF_USDA=17.059
NC_035080.1	2380486	.	T	A	.	.	MAF_USDA=8.824
NC_035080.1	2380492	.	G	A	.	.	MAF_USDA=9.016
NC_035080.1	2380493	.	T	A	.	.	MAF_USDA=12.353
NC_035080.1	2380494	.	T	G	.	.	MAF_USDA=12.353
NC_035080.1	2380530	.	A	T	.	.	MAF_INRAE=42.105;MAF_USDA=40.588
NC_035080.1	2380544	.	T	G	.	.	MAF_INRAE=5.263;MAF_USDA=12.941
NC_035080.1	2380548	.	C	G	.	.	MAF_INRAE=42.105;MAF_USDA=38.235
NC_035080.1	2380552	.	T	G	.	.	MAF_USDA=7.059
NC_035080.1	2380756	.	T	C	.	.	MAF_USDA=24.706
NC_035080.1	2380771	.	G	T	.	.	MAF_USDA=41.667
NC_035080.1	2380772	.	T	A	.	.	MAF_USDA=39.583
NC_035080.1	2380778	.	C	T	.	.	MAF_USDA=39.583
NC_035080.1	2380779	.	G	A	.	.	MAF_INRAE=42.105;MAF_USDA=24.405
NC_035080.1	2380780	.	C	T	.	.	MAF_USDA=10.241
NC_035080.1	2380809	.	C	T	.	.	MAF_USDA=48.81
NC_035080.1	2380812	.	A	C	.	.	MAF_USDA=48.81
NC_035080.1	2380815	.	C	A	.	.	MAF_USDA=19.048
NC_035080.1	2380824	.	C	T	.	.	MAF_USDA=49.398
NC_035080.1	2380825	.	T	G	.	.	MAF_USDA=49.405
NC_035080.1	2380838	.	T	A	.	.	MAF_USDA=45.732
NC_035080.1	2381217	.	C	T	.	.	MAF_INRAE=34.177;MAF_USDA=11.446
NC_035080.1	2381265	.	C	A	.	.	MAF_USDA=2.459
NC_035080.1	2381286	.	G	T	.	.	MAF_INRAE=3.797;MAF_USDA=12.941
NC_035080.1	2381287	.	T	A	.	.	MAF_INRAE=3.333;MAF_USDA=12.941
NC_035080.1	2381290	.	C	T	.	.	MAF_INRAE=18.333;MAF_USDA=34.706
NC_035080.1	2381297	.	C	A	.	.	MAF_INRAE=43.671;MAF_USDA=17.059
NC_035080.1	2381302	.	C	T	.	.	MAF_INRAE=25.949;MAF_USDA=18.033
NC_035080.1	2381402	.	C	T	.	.	MAF_INRAE=10.833;MAF_USDA=1.667
NC_035080.1	2381475	.	G	A	.	.	MAF_INRAE=14.557;MAF_USDA=12.941
NC_035080.1	2381525	.	A	T	.	.	MAF_INRAE=12.658;MAF_USDA=5.882
NC_035080.1	2381530	.	C	G	.	.	MAF_INRAE=46.203;MAF_USDA=49.412
NC_035080.1	2381534	.	T	G	.	.	MAF_INRAE=3.797;MAF_USDA=12.353
NC_035080.1	2381535	.	A	T	.	.	MAF_INRAE=3.333;MAF_USDA=12.353
NC_035080.1	2381544	.	A	T	.	.	MAF_INRAE=10.127;MAF_USDA=4.098
NC_035080.1	2381546	.	C	T	.	.	MAF_INRAE=11.667
NC_035080.1	2381567	.	G	A	.	.	MAF_INRAE=15.833;MAF_USDA=10.0
NC_035080.1	2381581	.	C	T	.	.	MAF_INRAE=24.684;MAF_USDA=21.176
NC_035080.1	2381617	.	C	A	.	.	MAF_USDA=4.167
NC_035080.1	2381637	.	CACTTAA	CACTTAT	.	.	MAF_USDA=8.333
NC_035080.1	2381643	.	A	T	.	.	MAF_INRAE=3.333
NC_035080.1	2381660	.	T	C	.	.	MAF_INRAE=12.658
NC_035080.1	2381699	.	C	T	.	.	MAF_INRAE=13.924;MAF_USDA=38.235
NC_035080.1	2381728	.	T	G	.	.	MAF_INRAE=5.0;MAF_USDA=5.882
NC_035080.1	2381762	.	T	A	.	.	MAF_INRAE=4.167;MAF_USDA=14.706
NC_035080.1	2381771	.	A	G	.	.	MAF_USDA=4.918
NC_035080.1	2381800	.	T	C	.	.	MAF_INRAE=30.833;MAF_USDA=20.238
NC_035080.1	2381858	.	G	A	.	.	MAF_INRAE=42.105;MAF_USDA=21.311
NC_035080.1	2381897	.	G	A	.	.	MAF_USDA=19.672
NC_035080.1	2381907	.	C	T	.	.	MAF_USDA=1.639
NC_035080.1	2381925	.	G	A	.	.	MAF_USDA=22.951
NC_035080.1	2381938	.	A	G	.	.	MAF_USDA=11.765
NC_035080.1	2382002	.	A	C	.	.	MAF_USDA=2.083
NC_035080.1	2382058	.	A	T	.	.	MAF_USDA=40.909
NC_035080.1	2383354	.	G	C	.	.	MAF_USDA=12.5
NC_035080.1	2383398	.	A	C	.	.	MAF_USDA=12.5
NC_035080.1	2383407	.	G	C	.	.	MAF_USDA=22.951
NC_035080.1	2383420	.	T	C	.	.	MAF_USDA=28.824
NC_035080.1	2383434	.	T	G	.	.	MAF_USDA=28.824
NC_035080.1	2383450	.	C	T	.	.	MAF_USDA=31.176
NC_035080.1	2383461	.	A	C	.	.	MAF_USDA=10.0
NC_035080.1	2383467	.	G	A	.	.	MAF_USDA=38.235
NC_035080.1	2383474	.	T	C	.	.	MAF_USDA=30.0
NC_035080.1	2383554	.	A	G	.	.	MAF_USDA=2.459
NC_035080.1	2383575	.	T	C	.	.	MAF_INRAE=3.797;MAF_USDA=4.118
NC_035080.1	2383588	.	C	A	.	.	MAF_INRAE=49.367;MAF_USDA=48.824
NC_035080.1	2383606	.	G	A	.	.	MAF_USDA=2.941
NC_035080.1	2383607	.	C	A	.	.	MAF_USDA=3.529
NC_035080.1	2383623	.	G	A	.	.	MAF_INRAE=21.053;MAF_USDA=3.279
NC_035080.1	2383625	.	A	T	.	.	MAF_USDA=4.118
NC_035080.1	2383642	.	G	T	.	.	MAF_INRAE=21.053;MAF_USDA=2.459
NC_035080.1	2383647	.	G	A	.	.	MAF_INRAE=10.833
NC_035080.1	2383693	.	A	G	.	.	MAF_USDA=6.557
NC_035080.1	2383704	.	A	C	.	.	MAF_USDA=5.738
NC_035080.1	2383710	.	C	A	.	.	MAF_USDA=3.279
NC_035080.1	2383742	.	A	G	.	.	MAF_USDA=4.918
NC_035080.1	2383750	.	T	A	.	.	MAF_USDA=1.639
NC_035080.1	2383755	.	C	A	.	.	MAF_INRAE=39.873;MAF_USDA=28.235
NC_035080.1	2383766	.	C	A	.	.	MAF_INRAE=42.105
NC_035080.1	2383767	.	A	C	.	.	MAF_INRAE=10.833
NC_035080.1	2383812	.	C	T	.	.	MAF_USDA=10.0
NC_035080.1	2383827	.	A	T	.	.	MAF_INRAE=27.5
NC_035080.1	2383835	.	A	G	.	.	MAF_INRAE=12.658;MAF_USDA=13.529
NC_035080.1	2383868	.	G	A	.	.	MAF_USDA=7.059
NC_035080.1	2383880	.	T	C	.	.	MAF_INRAE=10.0;MAF_USDA=4.167
NC_035080.1	2383902	.	C	G	.	.	MAF_USDA=4.167
NC_035080.1	2383921	.	C	G	.	.	MAF_USDA=5.357
NC_035080.1	2383922	.	C	A	.	.	MAF_INRAE=11.392;MAF_USDA=13.69
NC_035080.1	2383923	.	C	A	.	.	MAF_INRAE=13.333;MAF_USDA=11.667
NC_035080.1	2383932	.	G	T	.	.	MAF_INRAE=11.392;MAF_USDA=18.852
NC_035080.1	2383968	.	T	G	.	.	MAF_INRAE=6.667;MAF_USDA=3.279
NC_035080.1	2384018	.	G	A	.	.	MAF_INRAE=11.667;MAF_USDA=17.647
NC_035080.1	2384058	.	C	G	.	.	MAF_USDA=9.836
NC_035080.1	2384234	.	A	C	.	.	MAF_USDA=33.333
NC_035080.1	2384268	.	A	G	.	.	MAF_USDA=16.667
NC_035080.1	2384273	.	C	T	.	.	MAF_USDA=10.417
NC_035080.1	2384275	.	T	C	.	.	MAF_USDA=2.083
NC_035080.1	2384281	.	T	A	.	.	MAF_USDA=12.5
NC_035080.1	2384285	.	A	T	.	.	MAF_USDA=37.5
NC_035080.1	2384332	.	G	A	.	.	MAF_USDA=7.377
NC_035080.1	2384356	.	A	G	.	.	MAF_USDA=5.738
NC_035080.1	2384404	.	T	A	.	.	MAF_USDA=5.0
NC_035080.1	2384407	.	G	A	.	.	MAF_USDA=8.235
NC_035080.1	2384434	.	T	A	.	.	MAF_USDA=7.059
NC_035080.1	2384442	.	A	G	.	.	MAF_INRAE=2.5;MAF_USDA=14.583
NC_035080.1	2384444	.	T	A	.	.	MAF_USDA=7.647
NC_035080.1	2384447	.	T	G	.	.	MAF_USDA=2.459
NC_035080.1	2384457	.	A	G	.	.	MAF_INRAE=15.789;MAF_USDA=25.904
NC_035080.1	2384537	.	G	A	.	.	MAF_USDA=1.639
NC_035080.1	2384561	.	C	T	.	.	MAF_INRAE=23.418;MAF_USDA=42.941
NC_035080.1	2384563	.	A	T	.	.	MAF_INRAE=5.0;MAF_USDA=13.529
NC_035080.1	2384583	.	G	T	.	.	MAF_INRAE=5.263;MAF_USDA=33.529
NC_035080.1	2384586	.	G	A	.	.	MAF_USDA=33.529
NC_035080.1	2384594	.	A	G	.	.	MAF_USDA=29.412
NC_035080.1	2384634	.	T	G	.	.	MAF_USDA=27.083
NC_035080.1	2384635	.	A	G	.	.	MAF_USDA=27.083
NC_035080.1	2384663	.	C	T	.	.	MAF_USDA=4.167
NC_035080.1	2384700	.	G	C	.	.	MAF_INRAE=5.263
NC_035080.1	2384703	.	G	A	.	.	MAF_USDA=1.639
NC_035080.1	2384719	.	G	T	.	.	MAF_INRAE=5.263;MAF_USDA=4.918
NC_035080.1	2384744	.	G	A	.	.	MAF_USDA=18.75
NC_035080.1	2384745	.	C	T	.	.	MAF_INRAE=15.789;MAF_USDA=24.118
NC_035080.1	2384796	.	C	T	.	.	MAF_USDA=2.083
NC_035080.1	2386816	.	A	C	.	.	MAF_USDA=1.639
NC_035080.1	2386825	.	A	C	.	.	MAF_USDA=4.118
NC_035080.1	2386826	.	G	T	.	.	MAF_USDA=4.167
NC_035080.1	2386841	.	T	A	.	.	MAF_USDA=37.647
NC_035080.1	2386851	.	A	C	.	.	MAF_USDA=6.557
NC_035080.1	2386882	.	C	A	.	.	MAF_USDA=4.098
NC_035080.1	2386907	.	C	G	.	.	MAF_USDA=4.098
NC_035080.1	2386933	.	C	G	.	.	MAF_USDA=45.294
NC_035080.1	2386940	.	T	A	.	.	MAF_USDA=10.417
NC_035080.1	2386952	.	C	T	.	.	MAF_USDA=4.167
NC_035080.1	2387025	.	A	G	.	.	MAF_USDA=4.098
NC_035080.1	2387062	.	T	C	.	.	MAF_USDA=4.918
NC_035080.1	2387078	.	G	T	.	.	MAF_USDA=1.639
NC_035080.1	2387079	.	G	A	.	.	MAF_USDA=1.639
NC_035080.1	2387092	.	A	G	.	.	MAF_INRAE=43.671
NC_035080.1	2387149	.	T	C	.	.	MAF_USDA=3.279
NC_035080.1	2387154	.	A	G	.	.	MAF_USDA=2.459
NC_035080.1	2387163	.	T	C	.	.	MAF_USDA=3.279
NC_035080.1	2387181	.	A	G	.	.	MAF_USDA=4.167
NC_035080.1	2387184	.	T	C	.	.	MAF_USDA=3.279
NC_035080.1	2387195	.	C	T	.	.	MAF_INRAE=5.263;MAF_USDA=11.31
NC_035080.1	2387199	.	A	C	.	.	MAF_INRAE=1.667;MAF_USDA=2.459
NC_035080.1	2387205	.	T	C	.	.	MAF_USDA=5.738
NC_035080.1	2387207	.	T	C	.	.	MAF_USDA=7.5
NC_035080.1	2387210	.	C	G	.	.	MAF_USDA=3.333
NC_035080.1	2387212	.	C	T	.	.	MAF_USDA=5.085
NC_035080.1	2387216	.	C	T	.	.	MAF_USDA=3.39
NC_035080.1	2387226	.	T	C	.	.	MAF_USDA=4.31
NC_035080.1	2387228	.	C	T	.	.	MAF_USDA=7.759
NC_035080.1	2387233	.	T	C	.	.	MAF_USDA=6.897
NC_035080.1	2387237	.	C	T	.	.	MAF_USDA=1.724
NC_035080.1	2387238	.	G	T	.	.	MAF_USDA=4.167
NC_035080.1	2387247	.	T	C	.	.	MAF_USDA=3.448
NC_035080.1	2387248	.	A	G	.	.	MAF_USDA=5.172
NC_035080.1	2387249	.	T	A	.	.	MAF_INRAE=36.842;MAF_USDA=45.732
NC_035080.1	2387254	.	T	C	.	.	MAF_USDA=4.31
NC_035080.1	2387258	.	C	T	.	.	MAF_INRAE=5.263;MAF_USDA=8.537
NC_035080.1	2387260	.	G	A	.	.	MAF_USDA=30.488
NC_035080.1	2387300	.	T	A	.	.	MAF_USDA=10.417
NC_035080.1	2387315	.	T	A	.	.	MAF_INRAE=5.263
NC_035080.1	2387435	.	A	G	.	.	MAF_INRAE=31.579;MAF_USDA=27.381
NC_035080.1	2387437	.	A	T	.	.	MAF_INRAE=15.0;MAF_USDA=4.167
NC_035080.1	2387467	.	T	C	.	.	MAF_USDA=5.0
NC_035080.1	2387468	.	T	A	.	.	MAF_INRAE=28.333;MAF_USDA=3.333
NC_035080.1	2387498	.	C	A	.	.	MAF_INRAE=1.667;MAF_USDA=3.333
NC_035080.1	2387518	.	A	G	.	.	MAF_INRAE=24.051;MAF_USDA=8.333
NC_035080.1	2387521	.	T	C	.	.	MAF_INRAE=30.0;MAF_USDA=8.929
NC_035080.1	2387557	.	T	A	.	.	MAF_INRAE=3.333;MAF_USDA=2.976
NC_035080.1	2387663	.	C	T	.	.	MAF_USDA=10.417
NC_035080.1	2387714	.	T	G	.	.	MAF_USDA=5.085
NC_035080.1	2387716	.	G	T	.	.	MAF_USDA=5.0
NC_035080.1	2387760	.	A	G	.	.	MAF_USDA=40.476
NC_035080.1	2387762	.	T	G	.	.	MAF_USDA=3.333
NC_035080.1	2387773	.	G	T	.	.	MAF_USDA=5.0
NC_035080.1	2388008	.	T	A	.	.	MAF_USDA=40.833
NC_035080.1	2388015	.	C	T	.	.	MAF_USDA=32.738
NC_035080.1	2388073	.	C	T	.	.	MAF_USDA=33.133
NC_035080.1	2388080	.	A	C	.	.	MAF_USDA=8.333
NC_035080.1	2388102	.	C	T	.	.	MAF_USDA=2.5
NC_035080.1	2388103	.	A	C	.	.	MAF_USDA=33.333
NC_035080.1	2388107	.	G	A	.	.	MAF_USDA=32.738
NC_035080.1	2388140	.	T	G	.	.	MAF_USDA=15.833
NC_035080.1	2388159	.	A	T	.	.	MAF_USDA=10.417
NC_035080.1	2388160	.	A	T	.	.	MAF_USDA=12.5
NC_035080.1	2388161	.	A	T	.	.	MAF_USDA=12.5
NC_035080.1	2388169	.	C	A	.	.	MAF_USDA=16.949
NC_035080.1	2388224	.	C	T	.	.	MAF_USDA=10.417
NC_035080.1	2388227	.	C	A	.	.	MAF_INRAE=46.667;MAF_USDA=39.286
NC_035080.1	2388253	.	A	C	.	.	MAF_USDA=28.571
NC_035080.1	2388272	.	T	C	.	.	MAF_USDA=5.833
NC_035080.1	2388313	.	C	T	.	.	MAF_USDA=26.506
NC_035080.1	2388375	.	G	A	.	.	MAF_USDA=30.435
NC_035080.1	2388376	.	G	A	.	.	MAF_USDA=15.217
NC_035080.1	2388434	.	T	C	.	.	MAF_USDA=31.875
NC_035080.1	2388472	.	T	G	.	.	MAF_USDA=33.929
NC_035080.1	2388473	.	C	T	.	.	MAF_USDA=6.25
NC_035080.1	2388507	.	A	G	.	.	MAF_USDA=35.119
NC_035080.1	2388544	.	A	G	.	.	MAF_USDA=1.667
NC_035080.1	2388554	.	T	C	.	.	MAF_INRAE=23.333;MAF_USDA=41.667
NC_035080.1	2388559	.	A	T	.	.	MAF_INRAE=23.333;MAF_USDA=36.31
NC_035080.1	2388580	.	T	C	.	.	MAF_USDA=33.929
NC_035080.1	2388641	.	G	A	.	.	MAF_USDA=2.976
NC_035080.1	2388648	.	G	T	.	.	MAF_USDA=15.476
NC_035080.1	2388649	.	G	T	.	.	MAF_USDA=15.476
NC_035080.1	2388704	.	C	T	.	.	MAF_USDA=1.667
NC_035080.1	2388718	.	T	C	.	.	MAF_USDA=1.667
NC_035080.1	2388733	.	G	T	.	.	MAF_INRAE=10.0;MAF_USDA=5.952
NC_035080.1	2388760	.	A	G	.	.	MAF_INRAE=19.62;MAF_USDA=17.262
NC_035080.1	2388865	.	T	C	.	.	MAF_INRAE=31.579;MAF_USDA=43.529
NC_035080.1	2388901	.	G	T	.	.	MAF_USDA=13.095
NC_035080.1	2388988	.	C	A	.	.	MAF_INRAE=20.886;MAF_USDA=16.071
NC_035080.1	2388993	.	G	A	.	.	MAF_INRAE=19.167;MAF_USDA=23.81
NC_035080.1	2388995	.	A	G	.	.	MAF_USDA=5.0
NC_035080.1	2389004	.	G	A	.	.	MAF_INRAE=23.333;MAF_USDA=25.595
NC_035080.1	2389013	.	C	A	.	.	MAF_INRAE=9.167;MAF_USDA=2.5
NC_035080.1	2389021	.	C	T	.	.	MAF_INRAE=21.053;MAF_USDA=31.928
NC_035080.1	2389048	.	T	G	.	.	MAF_INRAE=5.263
NC_035080.1	2389140	.	A	C	.	.	MAF_USDA=29.167
NC_035080.1	2389236	.	G	T	.	.	MAF_USDA=2.083
NC_035080.1	2390388	.	T	C	.	.	MAF_USDA=18.824
NC_035080.1	2390405	.	T	C	.	.	MAF_USDA=4.118
NC_035080.1	2390407	.	G	A	.	.	MAF_USDA=3.279
NC_035080.1	2390408	.	T	G	.	.	MAF_USDA=26.471
NC_035080.1	2390413	.	T	C	.	.	MAF_USDA=28.235
NC_035080.1	2390465	.	G	A	.	.	MAF_INRAE=5.263;MAF_USDA=42.353
NC_035080.1	2390537	.	A	C	.	.	MAF_INRAE=47.368;MAF_USDA=34.118
NC_035080.1	2390543	.	G	C	.	.	MAF_INRAE=3.797;MAF_USDA=4.118
NC_035080.1	2390551	.	A	T	.	.	MAF_INRAE=20.886;MAF_USDA=16.471
NC_035080.1	2390568	.	T	G	.	.	MAF_USDA=19.672
NC_035080.1	2390585	.	T	C	.	.	MAF_INRAE=5.0
NC_035080.1	2390589	.	T	C	.	.	MAF_INRAE=10.526
NC_035080.1	2390608	.	A	G	.	.	MAF_INRAE=20.0;MAF_USDA=8.824
NC_035080.1	2390617	.	C	T	.	.	MAF_USDA=1.639
NC_035080.1	2390637	.	A	T	.	.	MAF_USDA=3.529
NC_035080.1	2390715	.	G	T	.	.	MAF_INRAE=21.053;MAF_USDA=11.176
NC_035080.1	2390720	.	A	C	.	.	MAF_INRAE=23.418;MAF_USDA=17.059
NC_035080.1	2390744	.	A	C	.	.	MAF_INRAE=17.722;MAF_USDA=13.529
NC_035080.1	2390747	.	T	G	.	.	MAF_INRAE=23.418;MAF_USDA=17.059
NC_035080.1	2390758	.	A	C	.	.	MAF_USDA=31.25
NC_035080.1	2390762	.	A	T	.	.	MAF_USDA=21.176
NC_035080.1	2390790	.	T	C	.	.	MAF_USDA=18.852
NC_035080.1	2390821	.	T	A	.	.	MAF_USDA=40.244
NC_035080.1	2390822	.	T	A	.	.	MAF_USDA=44.828
NC_035080.1	2390824	.	T	G	.	.	MAF_INRAE=10.0;MAF_USDA=11.446
NC_035080.1	2390831	.	C	A	.	.	MAF_INRAE=15.823;MAF_USDA=11.475
NC_035080.1	2390832	.	A	G	.	.	MAF_USDA=3.279
NC_035080.1	2390855	.	T	A	.	.	MAF_INRAE=37.975;MAF_USDA=40.0
NC_035080.1	2390862	.	T	G	.	.	MAF_INRAE=21.053;MAF_USDA=30.588
NC_035080.1	2390906	.	A	T	.	.	MAF_INRAE=34.81;MAF_USDA=48.235
NC_035080.1	2390913	.	G	A	.	.	MAF_USDA=22.353
NC_035080.1	2390915	.	A	G	.	.	MAF_USDA=21.765
NC_035080.1	2390935	.	C	A	.	.	MAF_INRAE=21.053;MAF_USDA=6.471
NC_035080.1	2390937	.	G	A	.	.	MAF_INRAE=20.886;MAF_USDA=17.647
NC_035080.1	2390965	.	G	A	.	.	MAF_INRAE=9.167;MAF_USDA=7.059
NC_035080.1	2390980	.	C	G	.	.	MAF_INRAE=43.671;MAF_USDA=34.118
NC_035080.1	2391001	.	A	G	.	.	MAF_USDA=2.459
NC_035080.1	2391002	.	G	A	.	.	MAF_INRAE=13.924;MAF_USDA=21.765
NC_035080.1	2391008	.	C	A	.	.	MAF_INRAE=10.833;MAF_USDA=25.882
NC_035080.1	2391009	.	T	G	.	.	MAF_INRAE=10.833;MAF_USDA=25.882
NC_035080.1	2391018	.	T	C	.	.	MAF_INRAE=45.57;MAF_USDA=33.529
NC_035080.1	2391027	.	T	A	.	.	MAF_INRAE=31.579;MAF_USDA=14.286
NC_035080.1	2391049	.	T	C	.	.	MAF_INRAE=21.053;MAF_USDA=31.548
NC_035080.1	2391069	.	C	A	.	.	MAF_USDA=31.25
NC_035080.1	2391090	.	T	G	.	.	MAF_INRAE=7.5;MAF_USDA=4.118
NC_035080.1	2391101	.	A	C	.	.	MAF_INRAE=36.842;MAF_USDA=49.412
NC_035080.1	2391123	.	C	A	.	.	MAF_INRAE=10.526
NC_035080.1	2391148	.	G	T	.	.	MAF_USDA=38.235
NC_035080.1	2391149	.	G	A	.	.	MAF_USDA=23.529
NC_035080.1	2391200	.	G	A	.	.	MAF_USDA=6.627
NC_035080.1	2391201	.	TGG	TGT	.	.	MAF_USDA=12.5
NC_035080.1	2391213	.	G	A	.	.	MAF_INRAE=10.526
NC_035080.1	2391232	.	A	G	.	.	MAF_USDA=4.706
NC_035080.1	2391246	.	C	T	.	.	MAF_INRAE=15.833;MAF_USDA=12.295
NC_035080.1	2391285	.	C	T	.	.	MAF_INRAE=34.177;MAF_USDA=36.471
NC_035080.1	2391295	.	C	T	.	.	MAF_INRAE=34.81;MAF_USDA=37.059
NC_035080.1	2391307	.	A	G	.	.	MAF_INRAE=17.5;MAF_USDA=25.294
NC_035080.1	2391325	.	G	A	.	.	MAF_USDA=1.639
NC_035080.1	2391363	.	C	A	.	.	MAF_USDA=10.588
NC_035080.1	2391364	.	A	C	.	.	MAF_USDA=1.639
NC_035080.1	2391384	.	AT	AA	.	.	MAF_USDA=8.696
NC_035080.1	2391385	.	T	A	.	.	MAF_INRAE=10.0
NC_035080.1	2391421	.	C	T	.	.	MAF_USDA=9.524
NC_035080.1	2391426	.	C	A	.	.	MAF_USDA=4.098
NC_035080.1	2391435	.	C	T	.	.	MAF_INRAE=5.263;MAF_USDA=3.529
NC_035080.1	2391437	.	C	T	.	.	MAF_USDA=8.333
NC_035080.1	2391453	.	C	T	.	.	MAF_USDA=12.941
NC_035080.1	2391461	.	G	A	.	.	MAF_USDA=4.167
NC_035080.1	2391465	.	G	A	.	.	MAF_USDA=4.118
NC_035080.1	2391475	.	A	G	.	.	MAF_USDA=15.294
NC_035080.1	2391480	.	G	T	.	.	MAF_USDA=5.738
NC_035080.1	2391497	.	G	T	.	.	MAF_USDA=2.083
NC_035080.1	2391501	.	T	A	.	.	MAF_USDA=44.578
NC_035080.1	2391502	.	A	G	.	.	MAF_USDA=27.711
NC_035080.1	2391513	.	GC	GT	.	.	MAF_USDA=33.333
NC_035080.1	2391514	.	C	T	.	.	MAF_USDA=11.667
NC_035080.1	2391537	.	T	G	.	.	MAF_USDA=45.833
NC_035080.1	2391544	.	C	T	.	.	MAF_USDA=41.463
NC_035080.1	2391555	.	A	T	.	.	MAF_USDA=22.561
NC_035080.1	2391569	.	A	G	.	.	MAF_USDA=14.583
NC_035080.1	2391572	.	G	T	.	.	MAF_USDA=47.917
NC_035080.1	2391625	.	A	C	.	.	MAF_USDA=2.083
NC_035080.1	2391651	.	G	A	.	.	MAF_USDA=29.167
NC_035080.1	2391673	.	G	C	.	.	MAF_INRAE=28.947
NC_035080.1	2391678	.	A	T	.	.	MAF_USDA=29.167
NC_035080.1	2391679	.	A	T	.	.	MAF_USDA=29.167
NC_035080.1	2391680	.	C	T	.	.	MAF_USDA=29.167
NC_035080.1	2391682	.	C	T	.	.	MAF_USDA=31.25
NC_035080.1	2391684	.	G	T	.	.	MAF_USDA=31.25
NC_035080.1	2391848	.	G	T	.	.	MAF_USDA=44.706
NC_035080.1	2391968	.	C	G	.	.	MAF_USDA=1.639
NC_035080.1	2391982	.	A	G	.	.	MAF_USDA=15.882
NC_035080.1	2391996	.	G	T	.	.	MAF_USDA=35.417
NC_035080.1	2392037	.	G	T	.	.	MAF_USDA=31.25
NC_035080.1	2392052	.	G	T	.	.	MAF_USDA=5.488
NC_035080.1	2392056	.	C	G	.	.	MAF_USDA=5.488
NC_035080.1	2392093	.	C	A	.	.	MAF_USDA=2.586
NC_035080.1	2392103	.	G	T	.	.	MAF_USDA=2.083
NC_035080.1	2392133	.	T	G	.	.	MAF_USDA=12.5
NC_035080.1	2394418	.	C	T	.	.	MAF_USDA=45.833
NC_035080.1	2394492	.	T	G	.	.	MAF_USDA=1.639
NC_035080.1	2394534	.	A	C	.	.	MAF_USDA=20.588
NC_035080.1	2394541	.	T	C	.	.	MAF_USDA=13.529
NC_035080.1	2394602	.	A	G	.	.	MAF_INRAE=6.962;MAF_USDA=4.918
NC_035080.1	2394656	.	C	A	.	.	MAF_INRAE=17.722;MAF_USDA=17.647
NC_035080.1	2394664	.	C	A	.	.	MAF_INRAE=10.526;MAF_USDA=11.765
NC_035080.1	2394670	.	T	C	.	.	MAF_USDA=6.471
NC_035080.1	2394685	.	T	G	.	.	MAF_INRAE=17.722;MAF_USDA=18.824
NC_035080.1	2394715	.	C	T	.	.	MAF_USDA=1.639
NC_035080.1	2394716	.	G	A	.	.	MAF_INRAE=17.089;MAF_USDA=17.647
NC_035080.1	2394753	.	C	T	.	.	MAF_INRAE=17.722;MAF_USDA=16.471
NC_035080.1	2394765	.	A	G	.	.	MAF_INRAE=7.5
NC_035080.1	2394770	.	A	G	.	.	MAF_INRAE=45.833;MAF_USDA=14.118
NC_035080.1	2394787	.	T	C	.	.	MAF_INRAE=17.722;MAF_USDA=16.471
NC_035080.1	2394815	.	T	G	.	.	MAF_INRAE=18.354;MAF_USDA=17.059
NC_035080.1	2394857	.	C	T	.	.	MAF_INRAE=18.354;MAF_USDA=17.059
NC_035080.1	2394919	.	G	A	.	.	MAF_INRAE=18.354;MAF_USDA=16.471
NC_035080.1	2394935	.	C	T	.	.	MAF_INRAE=18.354;MAF_USDA=17.059
NC_035080.1	2394937	.	A	C	.	.	MAF_INRAE=8.333;MAF_USDA=4.098
NC_035080.1	2394973	.	A	C	.	.	MAF_INRAE=17.722;MAF_USDA=17.059
NC_035080.1	2394993	.	G	T	.	.	MAF_INRAE=12.025;MAF_USDA=15.294
NC_035080.1	2394997	.	C	A	.	.	MAF_INRAE=9.167;MAF_USDA=18.824
NC_035080.1	2395007	.	C	A	.	.	MAF_USDA=3.279
NC_035080.1	2395025	.	A	T	.	.	MAF_INRAE=7.5;MAF_USDA=4.098
NC_035080.1	2395029	.	C	G	.	.	MAF_INRAE=15.789;MAF_USDA=3.529
NC_035080.1	2395060	.	C	T	.	.	MAF_INRAE=17.722;MAF_USDA=17.647
NC_035080.1	2395064	.	G	T	.	.	MAF_USDA=7.059
NC_035080.1	2395092	.	T	C	.	.	MAF_INRAE=13.291;MAF_USDA=18.852
NC_035080.1	2395182	.	G	T	.	.	MAF_USDA=2.459
NC_035080.1	2395231	.	G	T	.	.	MAF_INRAE=6.667;MAF_USDA=2.459
NC_035080.1	2395235	.	G	A	.	.	MAF_INRAE=6.667;MAF_USDA=4.098
NC_035080.1	2395266	.	G	A	.	.	MAF_INRAE=45.833;MAF_USDA=13.529
NC_035080.1	2395294	.	G	T	.	.	MAF_INRAE=18.354;MAF_USDA=20.0
NC_035080.1	2395318	.	T	A	.	.	MAF_INRAE=7.595;MAF_USDA=4.098
NC_035080.1	2395371	.	G	T	.	.	MAF_USDA=7.059
NC_035080.1	2395374	.	C	T	.	.	MAF_INRAE=16.456;MAF_USDA=5.738
NC_035080.1	2395376	.	A	G	.	.	MAF_INRAE=20.0;MAF_USDA=18.033
NC_035080.1	2395379	.	C	T	.	.	MAF_USDA=7.059
NC_035080.1	2395380	.	G	A	.	.	MAF_USDA=11.475
NC_035080.1	2395426	.	T	C	.	.	MAF_INRAE=20.253;MAF_USDA=13.934
NC_035080.1	2395427	.	A	C	.	.	MAF_INRAE=10.833;MAF_USDA=2.459
NC_035080.1	2395429	.	G	A	.	.	MAF_INRAE=11.392;MAF_USDA=7.647
NC_035080.1	2395482	.	G	A	.	.	MAF_INRAE=7.595;MAF_USDA=3.279
NC_035080.1	2395490	.	T	C	.	.	MAF_INRAE=10.833;MAF_USDA=2.459
NC_035080.1	2395499	.	T	C	.	.	MAF_USDA=5.738
NC_035080.1	2395524	.	C	A	.	.	MAF_USDA=13.529
NC_035080.1	2395538	.	A	G	.	.	MAF_INRAE=15.19
NC_035080.1	2395539	.	A	T	.	.	MAF_USDA=5.738
NC_035080.1	2395570	.	T	C	.	.	MAF_USDA=4.098
NC_035080.1	2395576	.	T	C	.	.	MAF_USDA=4.098
NC_035080.1	2395590	.	T	C	.	.	MAF_USDA=2.459
NC_035080.1	2395591	.	G	A	.	.	MAF_INRAE=15.789
NC_035080.1	2395608	.	T	A	.	.	MAF_USDA=14.118
NC_035080.1	2395621	.	A	G	.	.	MAF_USDA=5.738
NC_035080.1	2395630	.	G	A	.	.	MAF_USDA=4.098
NC_035080.1	2395635	.	A	T	.	.	MAF_USDA=1.639
NC_035080.1	2396763	.	C	T	.	.	MAF_USDA=31.818
NC_035080.1	2396889	.	G	A	.	.	MAF_USDA=2.459
NC_035080.1	2396909	.	C	A	.	.	MAF_USDA=6.667
NC_035080.1	2396910	.	A	T	.	.	MAF_USDA=6.667
NC_035080.1	2396912	.	T	A	.	.	MAF_USDA=6.667
NC_035080.1	2396917	.	A	T	.	.	MAF_USDA=6.667
NC_035080.1	2396929	.	C	A	.	.	MAF_INRAE=15.833
NC_035080.1	2396966	.	C	A	.	.	MAF_INRAE=6.329;MAF_USDA=5.0
NC_035080.1	2396984	.	G	T	.	.	MAF_USDA=3.279
NC_035080.1	2397002	.	A	C	.	.	MAF_INRAE=22.785;MAF_USDA=24.118
NC_035080.1	2397022	.	G	A	.	.	MAF_USDA=8.235
NC_035080.1	2397075	.	G	T	.	.	MAF_INRAE=6.962
NC_035080.1	2397121	.	G	T	.	.	MAF_INRAE=14.557;MAF_USDA=12.941
NC_035080.1	2397170	.	G	T	.	.	MAF_USDA=3.279
NC_035080.1	2397186	.	G	A	.	.	MAF_INRAE=7.595;MAF_USDA=4.098
NC_035080.1	2397276	.	G	A	.	.	MAF_INRAE=29.167;MAF_USDA=4.918
NC_035080.1	2397290	.	T	C	.	.	MAF_USDA=3.279
NC_035080.1	2397296	.	G	A	.	.	MAF_INRAE=7.595;MAF_USDA=5.738
NC_035080.1	2397356	.	G	T	.	.	MAF_USDA=3.279
NC_035080.1	2397461	.	T	A	.	.	MAF_INRAE=15.833;MAF_USDA=21.765
NC_035080.1	2397524	.	C	A	.	.	MAF_INRAE=15.833;MAF_USDA=3.529
NC_035080.1	2397561	.	G	A	.	.	MAF_USDA=1.639
NC_035080.1	2397564	.	G	T	.	.	MAF_USDA=5.738
NC_035080.1	2397660	.	G	C	.	.	MAF_USDA=1.639
NC_035080.1	2397697	.	A	C	.	.	MAF_USDA=1.639
NC_035080.1	2397740	.	G	A	.	.	MAF_USDA=7.377
NC_035080.1	2397742	.	C	A	.	.	MAF_USDA=12.941
NC_035080.1	2397749	.	C	T	.	.	MAF_INRAE=15.823
NC_035080.1	2397750	.	T	G	.	.	MAF_USDA=5.882
NC_035080.1	2397766	.	C	T	.	.	MAF_USDA=1.639
NC_035080.1	2397836	.	T	C	.	.	MAF_INRAE=5.263
NC_035080.1	2397894	.	A	G	.	.	MAF_INRAE=12.658;MAF_USDA=33.529
NC_035080.1	2397919	.	C	T	.	.	MAF_USDA=2.459
NC_035080.1	2397924	.	T	C	.	.	MAF_INRAE=24.684;MAF_USDA=45.882
NC_035080.1	2398003	.	G	C	.	.	MAF_INRAE=25.833;MAF_USDA=7.647
NC_035080.1	2398012	.	G	A	.	.	MAF_INRAE=29.747;MAF_USDA=44.118
NC_035080.1	2398013	.	A	C	.	.	MAF_INRAE=22.5;MAF_USDA=33.529
NC_035080.1	2398023	.	C	T	.	.	MAF_INRAE=15.0;MAF_USDA=3.529
NC_035080.1	2398086	.	G	T	.	.	MAF_INRAE=25.833;MAF_USDA=18.235
NC_035080.1	2398110	.	T	C	.	.	MAF_INRAE=15.789;MAF_USDA=9.412
NC_035080.1	2398119	.	G	A	.	.	MAF_INRAE=13.291;MAF_USDA=7.059
NC_035080.1	2398161	.	A	G	.	.	MAF_USDA=5.738
NC_035080.1	2398199	.	C	T	.	.	MAF_INRAE=26.316;MAF_USDA=17.059
NC_035080.1	2398212	.	A	T	.	.	MAF_USDA=7.059
NC_035080.1	2398258	.	G	T	.	.	MAF_INRAE=13.924;MAF_USDA=7.059
NC_035080.1	2398362	.	G	C	.	.	MAF_INRAE=48.734;MAF_USDA=45.882
NC_035080.1	2398390	.	A	C	.	.	MAF_INRAE=26.316;MAF_USDA=17.059
NC_035080.1	2398391	.	G	A	.	.	MAF_USDA=12.353
NC_035080.1	2398414	.	C	A	.	.	MAF_INRAE=12.025;MAF_USDA=14.583
NC_035080.1	2398427	.	G	A	.	.	MAF_INRAE=18.354;MAF_USDA=7.647
NC_035080.1	2398428	.	C	T	.	.	MAF_INRAE=12.025;MAF_USDA=17.647
NC_035080.1	2398476	.	T	C	.	.	MAF_INRAE=15.789
NC_035080.1	2398479	.	T	C	.	.	MAF_USDA=8.824
NC_035080.1	2398526	.	C	A	.	.	MAF_INRAE=15.789
NC_035080.1	2398544	.	C	T	.	.	MAF_INRAE=15.789
NC_035080.1	2398546	.	T	C	.	.	MAF_USDA=1.639
NC_035080.1	2398585	.	G	A	.	.	MAF_INRAE=10.526;MAF_USDA=2.083
NC_035080.1	2398592	.	G	A	.	.	MAF_INRAE=28.333;MAF_USDA=11.765
NC_035080.1	2398606	.	G	A	.	.	MAF_INRAE=33.544;MAF_USDA=26.471
NC_035080.1	2398618	.	C	A	.	.	MAF_INRAE=37.342;MAF_USDA=25.882
NC_035080.1	2398687	.	G	T	.	.	MAF_INRAE=36.076;MAF_USDA=47.024
NC_035080.1	2398710	.	C	A	.	.	MAF_INRAE=31.013;MAF_USDA=32.353
NC_035080.1	2398711	.	A	G	.	.	MAF_INRAE=35.833;MAF_USDA=32.941
NC_035080.1	2398768	.	T	A	.	.	MAF_USDA=6.25
NC_035080.1	2398845	.	T	C	.	.	MAF_INRAE=7.595;MAF_USDA=3.279
NC_035080.1	2398872	.	A	G	.	.	MAF_INRAE=15.789;MAF_USDA=17.059
NC_035080.1	2398880	.	G	A	.	.	MAF_INRAE=26.316;MAF_USDA=20.238
NC_035080.1	2398902	.	C	A	.	.	MAF_USDA=8.537
NC_035080.1	2398942	.	A	G	.	.	MAF_USDA=14.286
NC_035080.1	2398945	.	A	T	.	.	MAF_USDA=5.833
NC_035080.1	2399011	.	C	A	.	.	MAF_USDA=16.667
NC_035080.1	2399083	.	G	A	.	.	MAF_INRAE=47.368;MAF_USDA=50.0
NC_035080.1	2399087	.	T	G	.	.	MAF_USDA=6.667
NC_035080.1	2399093	.	C	G	.	.	MAF_USDA=6.667
NC_035080.1	2399128	.	A	C	.	.	MAF_INRAE=15.19;MAF_USDA=13.253
NC_035080.1	2399133	.	C	A	.	.	MAF_USDA=6.78
NC_035080.1	2399134	.	C	A	.	.	MAF_INRAE=17.722;MAF_USDA=24.699
NC_035080.1	2399137	.	G	C	.	.	MAF_USDA=6.78
NC_035080.1	2399151	.	T	G	.	.	MAF_INRAE=47.368;MAF_USDA=43.373
NC_035080.1	2399169	.	T	A	.	.	MAF_INRAE=17.722;MAF_USDA=25.301
NC_035080.1	2399179	.	C	T	.	.	MAF_USDA=8.475
NC_035080.1	2399190	.	A	G	.	.	MAF_USDA=9.167
NC_035080.1	2399202	.	C	T	.	.	MAF_INRAE=5.263;MAF_USDA=19.88
NC_035080.1	2399209	.	C	A	.	.	MAF_INRAE=26.316;MAF_USDA=31.25
NC_035080.1	2399243	.	C	T	.	.	MAF_USDA=6.25
NC_035080.1	2400126	.	T	C	.	.	MAF_USDA=7.647
NC_035080.1	2400162	.	A	G	.	.	MAF_USDA=18.75
NC_035080.1	2400171	.	C	A	.	.	MAF_USDA=8.333
NC_035080.1	2400184	.	C	G	.	.	MAF_INRAE=2.5
NC_035080.1	2401106	.	G	T	.	.	MAF_USDA=39.583
NC_035080.1	2401287	.	G	A	.	.	MAF_USDA=39.583
NC_035080.1	2401325	.	G	T	.	.	MAF_USDA=41.667
NC_035080.1	2401374	.	G	A	.	.	MAF_USDA=45.833
NC_035080.1	2401376	.	C	T	.	.	MAF_USDA=45.833
NC_035080.1	2402546	.	T	G	.	.	MAF_USDA=10.417
NC_035080.1	2402572	.	T	A	.	.	MAF_USDA=2.586
NC_035080.1	2402576	.	T	C	.	.	MAF_USDA=12.195
NC_035080.1	2402577	.	A	C	.	.	MAF_USDA=11.585
NC_035080.1	2402584	.	T	A	.	.	MAF_USDA=14.634
NC_035080.1	2402597	.	C	G	.	.	MAF_USDA=3.39
NC_035080.1	2402615	.	A	C	.	.	MAF_USDA=9.322
NC_035080.1	2402627	.	T	G	.	.	MAF_USDA=11.446
NC_035080.1	2402633	.	C	T	.	.	MAF_USDA=1.695
NC_035080.1	2402645	.	A	G	.	.	MAF_USDA=41.463
NC_035080.1	2402692	.	A	T	.	.	MAF_INRAE=42.105;MAF_USDA=31.25
NC_035080.1	2402695	.	T	G	.	.	MAF_USDA=20.833
NC_035080.1	2402696	.	A	G	.	.	MAF_USDA=1.724
NC_035080.1	2402720	.	T	C	.	.	MAF_USDA=10.417
NC_035080.1	2402756	.	T	C	.	.	MAF_USDA=10.417
NC_035080.1	2402801	.	G	C	.	.	MAF_USDA=13.415
NC_035080.1	2402827	.	G	A	.	.	MAF_INRAE=47.368;MAF_USDA=50.0
NC_035080.1	2402882	.	G	A	.	.	MAF_INRAE=17.722;MAF_USDA=23.529
NC_035080.1	2402894	.	G	A	.	.	MAF_INRAE=26.667;MAF_USDA=5.294
NC_035080.1	2402948	.	A	G	.	.	MAF_USDA=49.18
NC_035080.1	2402955	.	A	C	.	.	MAF_USDA=1.639
NC_035080.1	2402979	.	C	T	.	.	MAF_USDA=3.279
NC_035080.1	2403078	.	G	A	.	.	MAF_USDA=2.459
NC_035080.1	2403084	.	G	A	.	.	MAF_INRAE=18.354;MAF_USDA=23.529
NC_035080.1	2403110	.	G	C	.	.	MAF_INRAE=15.833;MAF_USDA=1.765
NC_035080.1	2403156	.	C	T	.	.	MAF_INRAE=14.557;MAF_USDA=23.529
NC_035080.1	2403181	.	G	A	.	.	MAF_INRAE=18.354;MAF_USDA=23.529
NC_035080.1	2403227	.	C	T	.	.	MAF_INRAE=42.5
NC_035080.1	2403353	.	T	C	.	.	MAF_USDA=13.934
NC_035080.1	2403410	.	C	A	.	.	MAF_INRAE=2.5
NC_035080.1	2403439	.	A	G	.	.	MAF_INRAE=5.0
NC_035080.1	2403498	.	C	A	.	.	MAF_USDA=31.25
NC_035080.1	2403500	.	T	C	.	.	MAF_USDA=22.917
NC_035080.1	2403557	.	T	G	.	.	MAF_USDA=2.459
NC_035080.1	2403571	.	T	C	.	.	MAF_USDA=15.574
NC_035080.1	2403579	.	T	C	.	.	MAF_USDA=18.75
NC_035080.1	2403597	.	A	G	.	.	MAF_USDA=29.167
NC_035080.1	2409238	.	A	T	.	.	MAF_USDA=4.348
NC_035080.1	2409331	.	T	G	.	.	MAF_INRAE=8.861
NC_035080.1	2409387	.	C	A	.	.	MAF_USDA=4.098
NC_035080.1	2409411	.	C	A	.	.	MAF_USDA=4.918
NC_035080.1	2409414	.	C	A	.	.	MAF_USDA=13.934
NC_035080.1	2409518	.	C	T	.	.	MAF_INRAE=15.823;MAF_USDA=15.574
NC_035080.1	2409553	.	C	T	.	.	MAF_USDA=4.098
NC_035080.1	2409557	.	A	T	.	.	MAF_INRAE=27.5;MAF_USDA=13.934
NC_035080.1	2409647	.	G	T	.	.	MAF_USDA=37.5
NC_035080.1	2409666	.	C	T	.	.	MAF_USDA=6.25
NC_035080.1	2409727	.	C	T	.	.	MAF_USDA=4.098
NC_035080.1	2409788	.	G	A	.	.	MAF_USDA=3.279
NC_035080.1	2409810	.	G	A	.	.	MAF_INRAE=15.823;MAF_USDA=12.941
NC_035080.1	2409818	.	A	G	.	.	MAF_INRAE=1.667;MAF_USDA=4.098
NC_035080.1	2409822	.	T	G	.	.	MAF_USDA=5.357
NC_035080.1	2409841	.	C	G	.	.	MAF_USDA=4.098
NC_035080.1	2409920	.	C	T	.	.	MAF_USDA=3.279
NC_035080.1	2409943	.	A	T	.	.	MAF_INRAE=21.519;MAF_USDA=45.882
NC_035080.1	2409947	.	T	A	.	.	MAF_INRAE=15.789;MAF_USDA=10.0
NC_035080.1	2410219	.	C	A	.	.	MAF_INRAE=5.263
NC_035080.1	2410272	.	A	G	.	.	MAF_USDA=2.083
NC_035080.1	2410289	.	G	A	.	.	MAF_USDA=37.5
NC_035080.1	2414748	.	A	C	.	.	MAF_USDA=7.143
NC_035080.1	2414754	.	C	T	.	.	MAF_USDA=47.024
NC_035080.1	2414845	.	G	T	.	.	MAF_USDA=13.115
NC_035080.1	2414889	.	A	T	.	.	MAF_USDA=2.459
NC_035080.1	2414890	.	G	T	.	.	MAF_USDA=2.459
NC_035080.1	2414911	.	T	C	.	.	MAF_INRAE=7.5;MAF_USDA=3.279
NC_035080.1	2414923	.	C	T	.	.	MAF_INRAE=16.456;MAF_USDA=25.882
NC_035080.1	2414927	.	G	A	.	.	MAF_USDA=4.167
NC_035080.1	2414943	.	T	C	.	.	MAF_INRAE=39.873;MAF_USDA=37.059
NC_035080.1	2414949	.	T	G	.	.	MAF_INRAE=23.418;MAF_USDA=5.882
NC_035080.1	2414988	.	T	C	.	.	MAF_INRAE=10.526;MAF_USDA=2.083
NC_035080.1	2415006	.	A	G	.	.	MAF_USDA=4.167
NC_035080.1	2415088	.	G	T	.	.	MAF_USDA=4.167
NC_035080.1	2415116	.	A	G	.	.	MAF_INRAE=12.025;MAF_USDA=12.353
NC_035080.1	2415122	.	G	A	.	.	MAF_USDA=4.167
NC_035080.1	2415149	.	C	T	.	.	MAF_USDA=2.353
NC_035080.1	2415194	.	G	A	.	.	MAF_INRAE=35.833;MAF_USDA=11.667
NC_035080.1	2415214	.	C	G	.	.	MAF_INRAE=12.5;MAF_USDA=18.824
NC_035080.1	2415265	.	G	A	.	.	MAF_INRAE=10.526;MAF_USDA=1.176
NC_035080.1	2415331	.	C	T	.	.	MAF_INRAE=35.833;MAF_USDA=10.833
NC_035080.1	2415440	.	C	A	.	.	MAF_USDA=1.639
NC_035080.1	2415506	.	A	C	.	.	MAF_USDA=6.557
NC_035080.1	2415519	.	G	A	.	.	MAF_INRAE=12.5;MAF_USDA=20.0
NC_035080.1	2415545	.	G	C	.	.	MAF_USDA=6.25
NC_035080.1	2415546	.	G	T	.	.	MAF_USDA=4.167
NC_035080.1	2415578	.	T	G	.	.	MAF_INRAE=23.418;MAF_USDA=5.294
NC_035080.1	2415592	.	A	G	.	.	MAF_USDA=2.459
NC_035080.1	2415646	.	T	C	.	.	MAF_INRAE=15.833;MAF_USDA=8.824
NC_035080.1	2415711	.	G	A	.	.	MAF_INRAE=12.025;MAF_USDA=31.765
NC_035080.1	2415762	.	G	A	.	.	MAF_INRAE=20.253;MAF_USDA=31.176
NC_035080.1	2415865	.	G	C	.	.	MAF_INRAE=16.456;MAF_USDA=27.647
NC_035080.1	2415873	.	G	T	.	.	MAF_INRAE=16.456;MAF_USDA=27.647
NC_035080.1	2415902	.	C	T	.	.	MAF_INRAE=10.833;MAF_USDA=7.647
NC_035080.1	2415912	.	C	T	.	.	MAF_INRAE=27.215;MAF_USDA=9.412
NC_035080.1	2416094	.	T	C	.	.	MAF_INRAE=16.456;MAF_USDA=27.059
NC_035080.1	2416106	.	T	G	.	.	MAF_USDA=4.167
NC_035080.1	2416182	.	C	T	.	.	MAF_INRAE=15.823;MAF_USDA=28.824
NC_035080.1	2416205	.	A	G	.	.	MAF_INRAE=15.823;MAF_USDA=23.77
NC_035080.1	2416206	.	A	C	.	.	MAF_INRAE=10.833;MAF_USDA=23.77
NC_035080.1	2416212	.	T	A	.	.	MAF_USDA=4.098
NC_035080.1	2416255	.	C	T	.	.	MAF_INRAE=27.215;MAF_USDA=8.824
NC_035080.1	2416280	.	C	T	.	.	MAF_INRAE=16.456;MAF_USDA=28.824
NC_035080.1	2416281	.	C	T	.	.	MAF_USDA=1.639
NC_035080.1	2416291	.	C	T	.	.	MAF_INRAE=16.456;MAF_USDA=28.824
NC_035080.1	2416336	.	G	A	.	.	MAF_INRAE=16.456;MAF_USDA=21.765
NC_035080.1	2416341	.	A	C	.	.	MAF_INRAE=43.671;MAF_USDA=37.647
NC_035080.1	2416352	.	T	C	.	.	MAF_INRAE=23.418;MAF_USDA=5.294
NC_035080.1	2416473	.	C	A	.	.	MAF_INRAE=43.671;MAF_USDA=31.176
NC_035080.1	2416497	.	T	A	.	.	MAF_USDA=1.639
NC_035080.1	2416513	.	A	G	.	.	MAF_USDA=15.574
NC_035080.1	2416525	.	G	A	.	.	MAF_USDA=9.016
NC_035080.1	2416527	.	G	A	.	.	MAF_USDA=15.574
NC_035080.1	2416534	.	T	C	.	.	MAF_USDA=8.197
NC_035080.1	2416538	.	G	T	.	.	MAF_USDA=5.738
NC_035080.1	2416551	.	A	G	.	.	MAF_USDA=10.656
NC_035080.1	2416552	.	A	C	.	.	MAF_USDA=11.475
NC_035080.1	2416567	.	C	A	.	.	MAF_USDA=5.738
NC_035080.1	2416642	.	G	A	.	.	MAF_USDA=5.738
NC_035080.1	2416660	.	C	G	.	.	MAF_INRAE=10.833;MAF_USDA=31.25
NC_035080.1	2416688	.	C	T	.	.	MAF_USDA=14.583
NC_035080.1	2416693	.	G	A	.	.	MAF_USDA=18.824
NC_035080.1	2416708	.	T	C	.	.	MAF_USDA=17.213
NC_035080.1	2416719	.	C	G	.	.	MAF_USDA=9.836
NC_035080.1	2416721	.	T	C	.	.	MAF_USDA=23.529
NC_035080.1	2416734	.	C	T	.	.	MAF_USDA=10.656
NC_035080.1	2416758	.	C	T	.	.	MAF_INRAE=11.667;MAF_USDA=16.667
NC_035080.1	2416770	.	A	G	.	.	MAF_INRAE=11.392;MAF_USDA=3.279
NC_035080.1	2416777	.	C	T	.	.	MAF_USDA=29.167
NC_035080.1	2416785	.	G	C	.	.	MAF_INRAE=16.456;MAF_USDA=18.235
NC_035080.1	2416861	.	T	C	.	.	MAF_USDA=39.583
NC_035080.1	2416900	.	G	A	.	.	MAF_INRAE=35.0;MAF_USDA=9.016
NC_035080.1	2416909	.	G	T	.	.	MAF_USDA=4.118
NC_035080.1	2416942	.	C	T	.	.	MAF_USDA=5.738
NC_035080.1	2416986	.	G	T	.	.	MAF_USDA=3.448
NC_035080.1	2416993	.	C	T	.	.	MAF_USDA=2.542
NC_035080.1	2416999	.	A	G	.	.	MAF_USDA=21.429
NC_035080.1	2417051	.	G	A	.	.	MAF_USDA=2.5
NC_035080.1	2417061	.	C	T	.	.	MAF_USDA=2.5
NC_035080.1	2417071	.	G	A	.	.	MAF_USDA=1.667
NC_035080.1	2417072	.	C	A	.	.	MAF_USDA=3.333
NC_035080.1	2417073	.	G	T	.	.	MAF_USDA=4.167
NC_035080.1	2417082	.	C	A	.	.	MAF_USDA=2.459
NC_035080.1	2417111	.	T	G	.	.	MAF_INRAE=3.333
NC_035080.1	2417112	.	C	T	.	.	MAF_INRAE=3.333
NC_035080.1	2417116	.	A	T	.	.	MAF_INRAE=2.5
NC_035080.1	2417124	.	C	A	.	.	MAF_INRAE=3.333
NC_035080.1	2417189	.	C	T	.	.	MAF_INRAE=3.165;MAF_USDA=4.118
NC_035080.1	2417204	.	T	C	.	.	MAF_USDA=11.475
NC_035080.1	2417222	.	C	G	.	.	MAF_INRAE=1.667
NC_035080.1	2417234	.	G	A	.	.	MAF_INRAE=25.0;MAF_USDA=45.833
NC_035080.1	2417254	.	A	G	.	.	MAF_USDA=19.672
NC_035080.1	2417255	.	C	A	.	.	MAF_INRAE=40.0;MAF_USDA=45.833
NC_035080.1	2417258	.	G	A	.	.	MAF_USDA=16.393
NC_035080.1	2417284	.	T	A	.	.	MAF_INRAE=27.5;MAF_USDA=9.412
NC_035080.1	2417292	.	G	C	.	.	MAF_INRAE=11.667;MAF_USDA=20.588
NC_035080.1	2417294	.	A	T	.	.	MAF_USDA=14.754
NC_035080.1	2417301	.	C	T	.	.	MAF_INRAE=13.924;MAF_USDA=25.882
NC_035080.1	2417345	.	G	T	.	.	MAF_USDA=8.197
NC_035080.1	2417426	.	G	T	.	.	MAF_USDA=35.417
NC_035080.1	2417455	.	C	T	.	.	MAF_USDA=10.588
NC_035080.1	2417556	.	C	T	.	.	MAF_USDA=22.917
NC_035080.1	2417559	.	G	T	.	.	MAF_USDA=4.167
NC_035080.1	2417582	.	G	C	.	.	MAF_USDA=22.917
NC_035080.1	2417585	.	G	A	.	.	MAF_USDA=45.833
NC_035080.1	2417739	.	A	G	.	.	MAF_USDA=31.25
NC_035080.1	2417763	.	TCA	TCC	.	.	MAF_USDA=31.25
NC_035080.1	2417768	.	G	A	.	.	MAF_USDA=33.333
NC_035080.1	2418045	.	G	A	.	.	MAF_USDA=18.235
NC_035080.1	2418110	.	G	T	.	.	MAF_INRAE=42.105;MAF_USDA=37.647
NC_035080.1	2418180	.	C	A	.	.	MAF_INRAE=3.797;MAF_USDA=4.118
NC_035080.1	2418215	.	A	C	.	.	MAF_USDA=4.098
NC_035080.1	2418395	.	C	T	.	.	MAF_USDA=9.836
NC_035080.1	2418431	.	G	C	.	.	MAF_USDA=14.754
NC_035080.1	2418444	.	C	T	.	.	MAF_USDA=22.131
NC_035080.1	2418504	.	T	G	.	.	MAF_USDA=5.738
NC_035080.1	2418549	.	T	C	.	.	MAF_USDA=46.471
NC_035080.1	2418558	.	G	T	.	.	MAF_INRAE=15.19;MAF_USDA=24.706
NC_035080.1	2418568	.	C	A	.	.	MAF_USDA=4.098
NC_035080.1	2418571	.	A	G	.	.	MAF_INRAE=35.0;MAF_USDA=11.176
NC_035080.1	2418584	.	C	T	.	.	MAF_INRAE=35.0
NC_035080.1	2418673	.	A	T	.	.	MAF_USDA=4.167
NC_035080.1	2418678	.	C	A	.	.	MAF_INRAE=27.848;MAF_USDA=19.412
NC_035080.1	2418680	.	C	T	.	.	MAF_INRAE=39.167;MAF_USDA=41.176
NC_035080.1	2418692	.	C	A	.	.	MAF_INRAE=11.392;MAF_USDA=2.459
NC_035080.1	2418750	.	A	T	.	.	MAF_USDA=4.167
NC_035080.1	2418800	.	G	A	.	.	MAF_USDA=6.25
NC_035080.1	2418827	.	C	A	.	.	MAF_INRAE=13.333;MAF_USDA=19.412
NC_035080.1	2418830	.	G	A	.	.	MAF_INRAE=43.038;MAF_USDA=31.765
NC_035080.1	2418844	.	G	A	.	.	MAF_INRAE=27.215;MAF_USDA=11.765
NC_035080.1	2418848	.	T	C	.	.	MAF_INRAE=12.5;MAF_USDA=37.059
NC_035080.1	2418863	.	T	C	.	.	MAF_INRAE=43.671;MAF_USDA=41.765
NC_035080.1	2418864	.	G	A	.	.	MAF_INRAE=14.167;MAF_USDA=45.882
NC_035080.1	2418867	.	A	C	.	.	MAF_USDA=1.639
NC_035080.1	2418876	.	C	A	.	.	MAF_INRAE=27.215;MAF_USDA=12.353
NC_035080.1	2418893	.	T	G	.	.	MAF_USDA=4.098
NC_035080.1	2418902	.	A	C	.	.	MAF_INRAE=29.114;MAF_USDA=41.765
NC_035080.1	2418908	.	T	G	.	.	MAF_INRAE=16.456;MAF_USDA=21.176
NC_035080.1	2418912	.	A	G	.	.	MAF_INRAE=12.5;MAF_USDA=19.412
NC_035080.1	2418939	.	G	A	.	.	MAF_USDA=4.098
NC_035080.1	2418978	.	G	T	.	.	MAF_INRAE=35.833;MAF_USDA=5.738
NC_035080.1	2418999	.	T	G	.	.	MAF_INRAE=12.5;MAF_USDA=19.412
NC_035080.1	2419010	.	C	A	.	.	MAF_USDA=1.639
NC_035080.1	2419029	.	C	G	.	.	MAF_INRAE=1.667;MAF_USDA=9.016
NC_035080.1	2419098	.	C	A	.	.	MAF_USDA=4.098
NC_035080.1	2419131	.	T	A	.	.	MAF_INRAE=12.025;MAF_USDA=7.059
NC_035080.1	2419159	.	C	T	.	.	MAF_USDA=6.667
NC_035080.1	2419165	.	A	G	.	.	MAF_USDA=43.452
NC_035080.1	2419229	.	G	A	.	.	MAF_USDA=5.738
NC_035080.1	2419232	.	G	C	.	.	MAF_USDA=3.279
NC_035080.1	2419252	.	A	G	.	.	MAF_USDA=4.918
NC_035080.1	2419255	.	T	A	.	.	MAF_USDA=7.647
NC_035080.1	2419275	.	A	G	.	.	MAF_USDA=4.098
NC_035080.1	2419285	.	T	A	.	.	MAF_USDA=5.738
NC_035080.1	2419287	.	T	C	.	.	MAF_USDA=5.738
NC_035080.1	2419298	.	A	C	.	.	MAF_USDA=1.639
NC_035080.1	2419306	.	A	G	.	.	MAF_USDA=3.279
NC_035080.1	2419404	.	C	T	.	.	MAF_USDA=5.882
NC_035080.1	2419416	.	T	G	.	.	MAF_INRAE=14.167;MAF_USDA=4.167
NC_035080.1	2419417	.	A	G	.	.	MAF_INRAE=14.167;MAF_USDA=4.167
NC_035080.1	2419457	.	T	C	.	.	MAF_INRAE=5.063
NC_035080.1	2419473	.	C	T	.	.	MAF_USDA=4.098
NC_035080.1	2419475	.	G	T	.	.	MAF_USDA=1.639
NC_035080.1	2419506	.	T	G	.	.	MAF_USDA=2.459
NC_035080.1	2419508	.	A	G	.	.	MAF_INRAE=46.835;MAF_USDA=39.412
NC_035080.1	2419663	.	C	T	.	.	MAF_USDA=1.639
NC_035080.1	2419675	.	T	C	.	.	MAF_USDA=8.197
NC_035080.1	2419695	.	C	A	.	.	MAF_INRAE=5.063;MAF_USDA=4.918
NC_035080.1	2419698	.	C	T	.	.	MAF_USDA=4.098
NC_035080.1	2419710	.	G	A	.	.	MAF_USDA=4.167
NC_035080.1	2419719	.	A	G	.	.	MAF_USDA=1.639
NC_035080.1	2419734	.	A	T	.	.	MAF_USDA=1.639
NC_035080.1	2419742	.	A	G	.	.	MAF_USDA=4.167
NC_035080.1	2419759	.	T	A	.	.	MAF_INRAE=1.667
NC_035080.1	2419789	.	A	T	.	.	MAF_USDA=16.393
NC_035080.1	2419801	.	A	G	.	.	MAF_USDA=45.833
NC_035080.1	2419810	.	C	T	.	.	MAF_USDA=3.279
NC_035080.1	2419812	.	A	G	.	.	MAF_USDA=4.118
NC_035080.1	2419824	.	A	T	.	.	MAF_USDA=20.0
NC_035080.1	2419845	.	A	G	.	.	MAF_USDA=3.279
NC_035080.1	2419881	.	A	C	.	.	MAF_USDA=43.75
NC_035080.1	2419895	.	G	A	.	.	MAF_USDA=18.75
NC_035080.1	2419902	.	T	A	.	.	MAF_USDA=37.5
NC_035080.1	2419935	.	C	A	.	.	MAF_USDA=14.583
NC_035080.1	2419949	.	T	A	.	.	MAF_USDA=13.333
NC_035080.1	2419976	.	A	C	.	.	MAF_USDA=25.301
NC_035080.1	2419990	.	G	A	.	.	MAF_USDA=22.917
NC_035080.1	2419996	.	C	A	.	.	MAF_USDA=2.083
NC_035080.1	2420436	.	C	T	.	.	MAF_USDA=10.87
NC_035080.1	2420443	.	A	C	.	.	MAF_USDA=30.435
NC_035080.1	2420683	.	A	C	.	.	MAF_USDA=12.5
NC_035080.1	2420697	.	A	T	.	.	MAF_USDA=6.25
NC_035080.1	2420708	.	G	T	.	.	MAF_USDA=45.833
NC_035080.1	2420730	.	G	T	.	.	MAF_USDA=44.706
NC_035080.1	2420754	.	T	A	.	.	MAF_INRAE=21.053;MAF_USDA=2.459
NC_035080.1	2420760	.	G	A	.	.	MAF_USDA=3.279
NC_035080.1	2420767	.	C	G	.	.	MAF_USDA=41.667
NC_035080.1	2420788	.	A	G	.	.	MAF_USDA=1.639
NC_035080.1	2420831	.	A	G	.	.	MAF_INRAE=31.579;MAF_USDA=37.647
NC_035080.1	2420909	.	A	C	.	.	MAF_INRAE=27.215;MAF_USDA=44.118
NC_035080.1	2420919	.	G	A	.	.	MAF_INRAE=1.667;MAF_USDA=11.176
NC_035080.1	2421021	.	G	C	.	.	MAF_INRAE=17.089;MAF_USDA=13.529
NC_035080.1	2421053	.	G	A	.	.	MAF_USDA=16.667
NC_035080.1	2421065	.	C	T	.	.	MAF_USDA=4.118
NC_035080.1	2421075	.	G	T	.	.	MAF_USDA=2.459
NC_035080.1	2421190	.	A	T	.	.	MAF_INRAE=11.392;MAF_USDA=2.459
NC_035080.1	2421206	.	T	A	.	.	MAF_INRAE=36.709;MAF_USDA=23.529
NC_035080.1	2421214	.	G	T	.	.	MAF_INRAE=7.5;MAF_USDA=1.639
NC_035080.1	2421235	.	T	C	.	.	MAF_INRAE=10.526;MAF_USDA=25.882
NC_035080.1	2421251	.	G	A	.	.	MAF_USDA=1.639
NC_035080.1	2421348	.	A	G	.	.	MAF_INRAE=15.823;MAF_USDA=20.588
NC_035080.1	2421354	.	G	A	.	.	MAF_USDA=1.639
NC_035080.1	2421356	.	G	C	.	.	MAF_USDA=4.098
NC_035080.1	2421401	.	G	T	.	.	MAF_USDA=11.176
NC_035080.1	2421413	.	C	G	.	.	MAF_USDA=10.588
NC_035080.1	2421453	.	A	G	.	.	MAF_USDA=1.639
NC_035080.1	2421459	.	A	G	.	.	MAF_USDA=46.471
NC_035080.1	2421463	.	C	A	.	.	MAF_USDA=25.882
NC_035080.1	2421496	.	A	G	.	.	MAF_USDA=1.639
NC_035080.1	2421911	.	C	T	.	.	MAF_USDA=1.639
NC_035080.1	2422122	.	A	G	.	.	MAF_USDA=1.639
NC_035080.1	2422226	.	T	A	.	.	MAF_USDA=22.917
NC_035080.1	2422229	.	A	T	.	.	MAF_USDA=22.917
NC_035080.1	2422268	.	G	C	.	.	MAF_INRAE=31.579;MAF_USDA=20.0
NC_035080.1	2422280	.	T	C	.	.	MAF_INRAE=2.5
NC_035080.1	2422281	.	T	G	.	.	MAF_INRAE=2.5
NC_035080.1	2422283	.	C	G	.	.	MAF_USDA=3.529
NC_035080.1	2422284	.	T	C	.	.	MAF_INRAE=4.167
NC_035080.1	2422289	.	G	A	.	.	MAF_INRAE=3.333
NC_035080.1	2422296	.	C	T	.	.	MAF_INRAE=3.333
NC_035080.1	2422302	.	T	G	.	.	MAF_INRAE=3.333
NC_035080.1	2422307	.	G	C	.	.	MAF_INRAE=3.333
NC_035080.1	2422308	.	T	A	.	.	MAF_INRAE=22.5;MAF_USDA=21.765
NC_035080.1	2422313	.	T	A	.	.	MAF_INRAE=3.333
NC_035080.1	2422314	.	T	G	.	.	MAF_USDA=3.279
NC_035080.1	2422338	.	G	C	.	.	MAF_INRAE=3.333
NC_035080.1	2422351	.	C	T	.	.	MAF_USDA=2.459
NC_035080.1	2422353	.	G	A	.	.	MAF_USDA=4.098
NC_035080.1	2422356	.	G	T	.	.	MAF_INRAE=42.105;MAF_USDA=30.0
NC_035080.1	2422357	.	C	G	.	.	MAF_USDA=4.098
NC_035080.1	2422358	.	C	T	.	.	MAF_INRAE=8.333;MAF_USDA=20.0
NC_035080.1	2422359	.	G	A	.	.	MAF_INRAE=4.167
NC_035080.1	2422378	.	T	C	.	.	MAF_INRAE=4.167
NC_035080.1	2422438	.	T	C	.	.	MAF_INRAE=6.962
NC_035080.1	2422446	.	T	C	.	.	MAF_INRAE=41.667
NC_035080.1	2422475	.	C	T	.	.	MAF_INRAE=3.333;MAF_USDA=8.333
NC_035080.1	2422553	.	A	C	.	.	MAF_USDA=1.639
NC_035080.1	2422594	.	C	A	.	.	MAF_INRAE=46.667;MAF_USDA=49.412
NC_035080.1	2422603	.	T	C	.	.	MAF_USDA=4.167
NC_035080.1	2422615	.	A	T	.	.	MAF_INRAE=25.0
NC_035080.1	2422619	.	C	A	.	.	MAF_USDA=47.647
NC_035080.1	2422626	.	A	C	.	.	MAF_INRAE=3.333
NC_035080.1	2422630	.	G	T	.	.	MAF_INRAE=42.5;MAF_USDA=11.176
NC_035080.1	2422632	.	A	G	.	.	MAF_INRAE=25.833
NC_035080.1	2422637	.	T	C	.	.	MAF_INRAE=25.0
NC_035080.1	2422643	.	A	G	.	.	MAF_INRAE=24.167
NC_035080.1	2422648	.	T	C	.	.	MAF_INRAE=24.167
NC_035080.1	2422650	.	T	G	.	.	MAF_USDA=2.459
NC_035080.1	2422654	.	T	G	.	.	MAF_INRAE=25.0
NC_035080.1	2422656	.	A	C	.	.	MAF_INRAE=27.848;MAF_USDA=44.706
NC_035080.1	2422672	.	C	T	.	.	MAF_USDA=1.639
NC_035080.1	2422690	.	G	T	.	.	MAF_INRAE=30.833
NC_035080.1	2422708	.	G	C	.	.	MAF_INRAE=31.667
NC_035080.1	2422711	.	A	G	.	.	MAF_INRAE=32.5
NC_035080.1	2422719	.	A	T	.	.	MAF_INRAE=30.0
NC_035080.1	2422724	.	G	A	.	.	MAF_INRAE=30.0
NC_035080.1	2422730	.	C	T	.	.	MAF_INRAE=30.0
NC_035080.1	2422731	.	T	C	.	.	MAF_INRAE=30.0
NC_035080.1	2422736	.	C	T	.	.	MAF_INRAE=30.0
NC_035080.1	2422742	.	C	G	.	.	MAF_INRAE=30.0
NC_035080.1	2422772	.	T	C	.	.	MAF_INRAE=30.0
NC_035080.1	2422775	.	T	A	.	.	MAF_INRAE=30.0
NC_035080.1	2422826	.	G	A	.	.	MAF_INRAE=19.167
NC_035080.1	2422835	.	C	A	.	.	MAF_USDA=45.294
NC_035080.1	2422848	.	A	G	.	.	MAF_INRAE=4.167
NC_035080.1	2422888	.	T	C	.	.	MAF_USDA=2.459
NC_035080.1	2422955	.	C	T	.	.	MAF_USDA=20.588
NC_035080.1	2423415	.	C	A	.	.	MAF_INRAE=37.342;MAF_USDA=14.118
NC_035080.1	2423494	.	C	T	.	.	MAF_INRAE=5.063;MAF_USDA=8.197
NC_035080.1	2423539	.	C	T	.	.	MAF_INRAE=10.526;MAF_USDA=20.0
NC_035080.1	2423557	.	T	G	.	.	MAF_INRAE=10.833;MAF_USDA=10.588
NC_035080.1	2423563	.	A	C	.	.	MAF_INRAE=10.526;MAF_USDA=20.588
NC_035080.1	2423577	.	C	T	.	.	MAF_USDA=4.167
NC_035080.1	2423635	.	T	C	.	.	MAF_INRAE=6.667
NC_035080.1	2423715	.	T	C	.	.	MAF_INRAE=16.456;MAF_USDA=18.235
NC_035080.1	2423793	.	C	T	.	.	MAF_INRAE=34.177;MAF_USDA=35.417
NC_035080.1	2423795	.	A	T	.	.	MAF_INRAE=6.667
NC_035080.1	2423877	.	C	T	.	.	MAF_USDA=2.083
NC_035080.1	2423882	.	C	A	.	.	MAF_USDA=1.639
NC_035080.1	2423894	.	G	A	.	.	MAF_USDA=1.639
NC_035080.1	2423895	.	T	C	.	.	MAF_USDA=8.333
NC_035080.1	2423902	.	CTCTCTCA	CTCTCTCC	.	.	MAF_USDA=20.833
NC_035080.1	2423921	.	G	A	.	.	MAF_USDA=9.016
NC_035080.1	2423936	.	C	A	.	.	MAF_USDA=10.656
NC_035080.1	2423974	.	C	A	.	.	MAF_USDA=37.5
NC_035080.1	2424069	.	T	A	.	.	MAF_USDA=45.833
NC_035080.1	2424172	.	A	G	.	.	MAF_USDA=3.279
NC_035080.1	2424207	.	C	T	.	.	MAF_INRAE=3.165;MAF_USDA=4.706
NC_035080.1	2424251	.	A	G	.	.	MAF_INRAE=28.481;MAF_USDA=42.941
NC_035080.1	2424264	.	A	T	.	.	MAF_USDA=2.459
NC_035080.1	2424274	.	A	C	.	.	MAF_INRAE=33.544;MAF_USDA=41.667
NC_035080.1	2424277	.	G	A	.	.	MAF_INRAE=32.5;MAF_USDA=48.824
NC_035080.1	2424286	.	A	T	.	.	MAF_INRAE=10.526;MAF_USDA=24.706
NC_035080.1	2424290	.	A	T	.	.	MAF_INRAE=10.0;MAF_USDA=19.412
NC_035080.1	2424303	.	A	G	.	.	MAF_INRAE=33.544;MAF_USDA=48.235
NC_035080.1	2424386	.	A	G	.	.	MAF_INRAE=31.013;MAF_USDA=28.235
NC_035080.1	2424464	.	A	T	.	.	MAF_USDA=1.639
NC_035080.1	2424590	.	A	G	.	.	MAF_INRAE=27.848;MAF_USDA=43.529
NC_035080.1	2424604	.	G	C	.	.	MAF_USDA=1.639
NC_035080.1	2424613	.	T	C	.	.	MAF_INRAE=27.848;MAF_USDA=39.583
NC_035080.1	2424639	.	G	A	.	.	MAF_INRAE=7.5;MAF_USDA=2.459
NC_035080.1	2424641	.	T	A	.	.	MAF_USDA=4.098
NC_035080.1	2424650	.	T	A	.	.	MAF_USDA=12.941
NC_035080.1	2424692	.	G	A	.	.	MAF_INRAE=31.646
NC_035080.1	2424700	.	A	G	.	.	MAF_INRAE=48.101;MAF_USDA=27.647
NC_035080.1	2424765	.	T	C	.	.	MAF_INRAE=11.667;MAF_USDA=27.083
NC_035080.1	2424815	.	A	C	.	.	MAF_INRAE=17.089;MAF_USDA=21.765
NC_035080.1	2424836	.	A	C	.	.	MAF_USDA=21.176
NC_035080.1	2424902	.	G	A	.	.	MAF_INRAE=42.105;MAF_USDA=28.261
NC_035080.1	2424913	.	A	G	.	.	MAF_INRAE=31.579;MAF_USDA=15.06
NC_035080.1	2424937	.	T	C	.	.	MAF_INRAE=42.105;MAF_USDA=45.294
NC_035080.1	2424965	.	A	G	.	.	MAF_INRAE=5.263;MAF_USDA=8.235
NC_035080.1	2424967	.	T	C	.	.	MAF_INRAE=31.579;MAF_USDA=18.824
NC_035080.1	2424984	.	C	G	.	.	MAF_USDA=8.824
NC_035080.1	2425002	.	A	C	.	.	MAF_USDA=22.917
NC_035080.1	2425005	.	A	C	.	.	MAF_INRAE=40.833;MAF_USDA=22.917
NC_035080.1	2425031	.	G	C	.	.	MAF_INRAE=11.667;MAF_USDA=20.588
NC_035080.1	2425032	.	C	A	.	.	MAF_INRAE=11.667;MAF_USDA=20.588
NC_035080.1	2425088	.	G	T	.	.	MAF_USDA=7.059
NC_035080.1	2425100	.	C	T	.	.	MAF_INRAE=10.0;MAF_USDA=15.294
NC_035080.1	2425101	.	G	A	.	.	MAF_INRAE=16.456;MAF_USDA=20.588
NC_035080.1	2425117	.	G	A	.	.	MAF_USDA=9.412
NC_035080.1	2425119	.	A	T	.	.	MAF_INRAE=28.481;MAF_USDA=4.918
NC_035080.1	2425122	.	T	C	.	.	MAF_USDA=1.639
NC_035080.1	2425130	.	T	G	.	.	MAF_USDA=1.639
NC_035080.1	2425135	.	G	A	.	.	MAF_INRAE=12.025;MAF_USDA=5.294
NC_035080.1	2425253	.	C	T	.	.	MAF_USDA=2.459
NC_035080.1	2425259	.	T	G	.	.	MAF_INRAE=21.519;MAF_USDA=24.118
NC_035080.1	2425262	.	T	C	.	.	MAF_INRAE=5.0;MAF_USDA=2.353
NC_035080.1	2425263	.	A	G	.	.	MAF_INRAE=46.835;MAF_USDA=12.941
NC_035080.1	2425270	.	A	T	.	.	MAF_USDA=1.639
NC_035080.1	2425298	.	A	T	.	.	MAF_INRAE=34.81;MAF_USDA=41.176
NC_035080.1	2425301	.	A	C	.	.	MAF_INRAE=21.667;MAF_USDA=20.0
NC_035080.1	2425345	.	G	C	.	.	MAF_INRAE=16.456;MAF_USDA=20.0
NC_035080.1	2425350	.	T	C	.	.	MAF_INRAE=46.835;MAF_USDA=11.176
NC_035080.1	2425356	.	C	A	.	.	MAF_USDA=16.667
NC_035080.1	2425377	.	C	G	.	.	MAF_USDA=1.639
NC_035080.1	2425397	.	A	T	.	.	MAF_INRAE=5.263;MAF_USDA=4.098
NC_035080.1	2425398	.	T	A	.	.	MAF_USDA=4.098
NC_035080.1	2425403	.	C	T	.	.	MAF_INRAE=21.053;MAF_USDA=9.016
NC_035080.1	2425407	.	G	A	.	.	MAF_USDA=3.279
NC_035080.1	2425471	.	A	C	.	.	MAF_USDA=11.475
NC_035080.1	2425472	.	T	C	.	.	MAF_USDA=4.167
NC_035080.1	2425480	.	G	A	.	.	MAF_USDA=4.167
NC_035080.1	2425488	.	C	T	.	.	MAF_USDA=27.083
NC_035080.1	2425489	.	C	G	.	.	MAF_USDA=10.656
NC_035080.1	2425517	.	G	C	.	.	MAF_USDA=16.667
NC_035080.1	2425637	.	G	C	.	.	MAF_USDA=20.732
NC_035080.1	2425640	.	T	C	.	.	MAF_USDA=5.172
NC_035080.1	2425666	.	G	C	.	.	MAF_USDA=27.083
NC_035080.1	2425676	.	G	A	.	.	MAF_USDA=4.167
NC_035080.1	2425688	.	A	T	.	.	MAF_USDA=6.034
NC_035080.1	2425712	.	A	T	.	.	MAF_USDA=5.738
NC_035080.1	2425741	.	C	T	.	.	MAF_USDA=31.176
NC_035080.1	2425803	.	C	T	.	.	MAF_INRAE=42.105;MAF_USDA=47.647
NC_035080.1	2425804	.	G	A	.	.	MAF_USDA=47.059
NC_035080.1	2425841	.	A	T	.	.	MAF_INRAE=7.5;MAF_USDA=2.459
NC_035080.1	2425842	.	C	T	.	.	MAF_INRAE=7.5;MAF_USDA=2.459
NC_035080.1	2425866	.	G	A	.	.	MAF_USDA=1.639
NC_035080.1	2425923	.	T	G	.	.	MAF_INRAE=10.833;MAF_USDA=15.294
NC_035080.1	2425959	.	G	A	.	.	MAF_INRAE=34.81;MAF_USDA=48.824
NC_035080.1	2425975	.	T	A	.	.	MAF_INRAE=42.105;MAF_USDA=48.824
NC_035080.1	2425978	.	A	G	.	.	MAF_INRAE=10.833;MAF_USDA=5.294
NC_035080.1	2425991	.	G	A	.	.	MAF_INRAE=17.722;MAF_USDA=20.588
NC_035080.1	2426007	.	C	T	.	.	MAF_INRAE=31.579;MAF_USDA=20.588
NC_035080.1	2426014	.	C	T	.	.	MAF_INRAE=34.81;MAF_USDA=49.412
NC_035080.1	2426020	.	G	A	.	.	MAF_INRAE=34.81;MAF_USDA=49.412
NC_035080.1	2426034	.	C	T	.	.	MAF_INRAE=47.368;MAF_USDA=34.118
NC_035080.1	2426036	.	A	C	.	.	MAF_INRAE=1.667;MAF_USDA=9.836
NC_035080.1	2426043	.	T	G	.	.	MAF_INRAE=34.81;MAF_USDA=49.412
NC_035080.1	2426048	.	G	A	.	.	MAF_USDA=1.639
NC_035080.1	2426069	.	C	G	.	.	MAF_INRAE=34.81;MAF_USDA=49.412
NC_035080.1	2426071	.	A	G	.	.	MAF_INRAE=48.333;MAF_USDA=15.294
NC_035080.1	2426082	.	C	A	.	.	MAF_INRAE=34.81;MAF_USDA=49.412
NC_035080.1	2426104	.	T	C	.	.	MAF_INRAE=10.526;MAF_USDA=14.706
NC_035080.1	2426105	.	G	A	.	.	MAF_USDA=46.471
NC_035080.1	2426109	.	G	A	.	.	MAF_USDA=1.639
NC_035080.1	2426114	.	T	C	.	.	MAF_INRAE=36.842;MAF_USDA=44.706
NC_035080.1	2426122	.	T	C	.	.	MAF_INRAE=32.278;MAF_USDA=26.471
NC_035080.1	2426130	.	T	C	.	.	MAF_INRAE=42.105;MAF_USDA=48.824
NC_035080.1	2426136	.	T	C	.	.	MAF_INRAE=10.526;MAF_USDA=14.706
NC_035080.1	2426140	.	CTGG	CTGA	.	.	MAF_USDA=22.917
NC_035080.1	2426143	.	G	A	.	.	MAF_INRAE=31.579;MAF_USDA=13.115
NC_035080.1	2426187	.	G	A	.	.	MAF_INRAE=48.101;MAF_USDA=30.588
NC_035080.1	2426189	.	C	T	.	.	MAF_USDA=1.639
NC_035080.1	2426190	.	G	C	.	.	MAF_INRAE=5.063;MAF_USDA=8.333
NC_035080.1	2426254	.	T	C	.	.	MAF_USDA=45.833
NC_035080.1	2426284	.	C	T	.	.	MAF_USDA=4.918
NC_035080.1	2426289	.	C	T	.	.	MAF_INRAE=3.797;MAF_USDA=4.706
NC_035080.1	2426307	.	C	G	.	.	MAF_USDA=16.667
NC_035080.1	2426418	.	T	C	.	.	MAF_USDA=15.476
NC_035080.1	2426451	.	A	T	.	.	MAF_INRAE=35.443;MAF_USDA=46.471
NC_035080.1	2426452	.	G	T	.	.	MAF_USDA=4.098
NC_035080.1	2426567	.	G	T	.	.	MAF_INRAE=47.368;MAF_USDA=32.787
NC_035080.1	2426585	.	T	C	.	.	MAF_INRAE=10.526;MAF_USDA=22.951
NC_035080.1	2426588	.	A	T	.	.	MAF_USDA=1.639
NC_035080.1	2426600	.	A	G	.	.	MAF_INRAE=36.842;MAF_USDA=29.412
NC_035080.1	2426633	.	G	A	.	.	MAF_USDA=2.353
NC_035080.1	2426682	.	A	T	.	.	MAF_INRAE=48.101;MAF_USDA=31.25
NC_035080.1	2426683	.	C	T	.	.	MAF_INRAE=43.333;MAF_USDA=31.25
NC_035080.1	2426722	.	A	T	.	.	MAF_INRAE=48.734;MAF_USDA=29.762
NC_035080.1	2426747	.	G	T	.	.	MAF_INRAE=17.722;MAF_USDA=20.833
NC_035080.1	2426754	.	C	A	.	.	MAF_INRAE=39.873;MAF_USDA=47.024
NC_035080.1	2426787	.	G	A	.	.	MAF_INRAE=45.57;MAF_USDA=50.0
NC_035080.1	2426803	.	T	A	.	.	MAF_INRAE=3.333;MAF_USDA=3.279
NC_035080.1	2426808	.	G	A	.	.	MAF_INRAE=45.57;MAF_USDA=33.333
NC_035080.1	2426823	.	G	T	.	.	MAF_INRAE=10.833;MAF_USDA=9.412
NC_035080.1	2426867	.	G	T	.	.	MAF_INRAE=34.177;MAF_USDA=13.934
NC_035080.1	2426877	.	C	T	.	.	MAF_USDA=4.918
NC_035080.1	2426888	.	C	A	.	.	MAF_INRAE=17.722
NC_035080.1	2426927	.	A	T	.	.	MAF_INRAE=34.81;MAF_USDA=45.882
NC_035080.1	2426943	.	G	A	.	.	MAF_USDA=12.353
NC_035080.1	2426945	.	T	C	.	.	MAF_USDA=11.765
NC_035080.1	2426981	.	C	T	.	.	MAF_USDA=4.706
NC_035080.1	2427007	.	G	A	.	.	MAF_INRAE=5.063;MAF_USDA=3.529
NC_035080.1	2427042	.	G	A	.	.	MAF_USDA=15.574
NC_035080.1	2427080	.	A	C	.	.	MAF_INRAE=10.526;MAF_USDA=8.824
NC_035080.1	2427081	.	A	T	.	.	MAF_INRAE=10.833;MAF_USDA=13.529
NC_035080.1	2427116	.	G	A	.	.	MAF_USDA=2.941
NC_035080.1	2427124	.	G	A	.	.	MAF_INRAE=27.848;MAF_USDA=21.176
NC_035080.1	2427126	.	G	C	.	.	MAF_INRAE=36.667;MAF_USDA=48.235
NC_035080.1	2427134	.	A	G	.	.	MAF_USDA=3.529
NC_035080.1	2427141	.	C	T	.	.	MAF_INRAE=46.203;MAF_USDA=44.706
NC_035080.1	2427145	.	C	A	.	.	MAF_INRAE=3.333;MAF_USDA=2.459
NC_035080.1	2427148	.	A	T	.	.	MAF_USDA=2.941
NC_035080.1	2427187	.	G	A	.	.	MAF_USDA=2.353
NC_035080.1	2427202	.	A	T	.	.	MAF_INRAE=49.367;MAF_USDA=44.706
NC_035080.1	2427217	.	G	A	.	.	MAF_USDA=10.0
NC_035080.1	2427220	.	C	G	.	.	MAF_INRAE=1.667;MAF_USDA=9.836
NC_035080.1	2427226	.	C	T	.	.	MAF_INRAE=15.789
NC_035080.1	2427234	.	G	A	.	.	MAF_INRAE=5.063;MAF_USDA=4.167
NC_035080.1	2427268	.	T	C	.	.	MAF_INRAE=5.063;MAF_USDA=3.529
NC_035080.1	2427278	.	A	T	.	.	MAF_INRAE=5.0;MAF_USDA=4.167
NC_035080.1	2427294	.	T	C	.	.	MAF_INRAE=32.278;MAF_USDA=12.353
NC_035080.1	2427311	.	G	A	.	.	MAF_INRAE=5.063;MAF_USDA=8.235
NC_035080.1	2427315	.	A	T	.	.	MAF_INRAE=20.0;MAF_USDA=45.882
NC_035080.1	2427319	.	A	C	.	.	MAF_INRAE=20.0;MAF_USDA=44.118
NC_035080.1	2427352	.	G	T	.	.	MAF_USDA=25.294
NC_035080.1	2427368	.	C	A	.	.	MAF_USDA=27.083
NC_035080.1	2427386	.	T	A	.	.	MAF_USDA=50.0
NC_035080.1	2427387	.	A	T	.	.	MAF_USDA=8.333
NC_035080.1	2427388	.	A	T	.	.	MAF_USDA=18.75
NC_035080.1	2427432	.	C	T	.	.	MAF_USDA=23.529
NC_035080.1	2427449	.	T	A	.	.	MAF_USDA=28.235
NC_035080.1	2427460	.	A	G	.	.	MAF_USDA=17.059
NC_035080.1	2427471	.	C	T	.	.	MAF_USDA=20.0
NC_035080.1	2427513	.	C	G	.	.	MAF_USDA=31.25
NC_035080.1	2427535	.	C	A	.	.	MAF_USDA=6.25
NC_035080.1	2427540	.	A	C	.	.	MAF_USDA=16.667
NC_035080.1	2429083	.	G	A	.	.	MAF_USDA=3.279
NC_035080.1	2429099	.	T	A	.	.	MAF_USDA=2.459
NC_035080.1	2429145	.	C	T	.	.	MAF_USDA=5.738
NC_035080.1	2429170	.	C	A	.	.	MAF_INRAE=21.053;MAF_USDA=34.118
NC_035080.1	2429199	.	T	A	.	.	MAF_INRAE=18.333;MAF_USDA=35.417
NC_035080.1	2429253	.	T	G	.	.	MAF_USDA=6.557
NC_035080.1	2429262	.	T	A	.	.	MAF_INRAE=31.013;MAF_USDA=29.412
NC_035080.1	2429288	.	A	T	.	.	MAF_USDA=3.279
NC_035080.1	2429312	.	A	G	.	.	MAF_USDA=47.647
NC_035080.1	2429315	.	A	C	.	.	MAF_USDA=47.917
NC_035080.1	2429404	.	G	A	.	.	MAF_INRAE=19.62;MAF_USDA=18.824
NC_035080.1	2429430	.	T	C	.	.	MAF_INRAE=17.5;MAF_USDA=20.0
NC_035080.1	2429466	.	C	T	.	.	MAF_INRAE=20.886;MAF_USDA=19.412
NC_035080.1	2429470	.	C	G	.	.	MAF_INRAE=45.833;MAF_USDA=37.059
NC_035080.1	2429489	.	T	G	.	.	MAF_INRAE=5.696;MAF_USDA=11.765
NC_035080.1	2429539	.	T	G	.	.	MAF_INRAE=6.329;MAF_USDA=23.529
NC_035080.1	2429564	.	A	G	.	.	MAF_INRAE=25.316;MAF_USDA=14.118
NC_035080.1	2429570	.	A	T	.	.	MAF_INRAE=5.696;MAF_USDA=11.176
NC_035080.1	2429664	.	A	C	.	.	MAF_INRAE=49.167
NC_035080.1	2429698	.	G	T	.	.	MAF_INRAE=1.667;MAF_USDA=9.836
NC_035080.1	2429726	.	G	A	.	.	MAF_INRAE=34.177;MAF_USDA=41.176
NC_035080.1	2429736	.	T	G	.	.	MAF_INRAE=29.114;MAF_USDA=9.016
NC_035080.1	2429765	.	A	G	.	.	MAF_INRAE=33.544;MAF_USDA=44.706
NC_035080.1	2429810	.	C	T	.	.	MAF_INRAE=7.595
NC_035080.1	2429825	.	A	T	.	.	MAF_USDA=4.918
NC_035080.1	2429909	.	T	G	.	.	MAF_USDA=8.235
NC_035080.1	2429924	.	C	T	.	.	MAF_INRAE=5.696;MAF_USDA=19.412
NC_035080.1	2429995	.	C	A	.	.	MAF_USDA=3.279
NC_035080.1	2430046	.	G	T	.	.	MAF_USDA=31.25
NC_035080.1	2430056	.	C	T	.	.	MAF_USDA=4.098
NC_035080.1	2430065	.	C	A	.	.	MAF_INRAE=5.263;MAF_USDA=4.118
NC_035080.1	2430066	.	G	A	.	.	MAF_INRAE=5.263;MAF_USDA=8.824
NC_035080.1	2430151	.	G	C	.	.	MAF_USDA=4.098
NC_035080.1	2430158	.	A	T	.	.	MAF_USDA=17.059
NC_035080.1	2430171	.	C	A	.	.	MAF_USDA=3.279
NC_035080.1	2430190	.	T	A	.	.	MAF_INRAE=20.833;MAF_USDA=10.417
NC_035080.1	2430197	.	G	T	.	.	MAF_INRAE=21.053
NC_035080.1	2430230	.	G	A	.	.	MAF_USDA=5.294
NC_035080.1	2430234	.	G	T	.	.	MAF_USDA=2.459
NC_035080.1	2430235	.	T	C	.	.	MAF_USDA=1.639
NC_035080.1	2430238	.	A	C	.	.	MAF_INRAE=26.316;MAF_USDA=39.412
NC_035080.1	2430239	.	G	A	.	.	MAF_USDA=6.471
NC_035080.1	2430274	.	C	T	.	.	MAF_INRAE=21.053;MAF_USDA=41.667
NC_035080.1	2430281	.	G	T	.	.	MAF_INRAE=15.789;MAF_USDA=17.857
NC_035080.1	2430297	.	C	G	.	.	MAF_USDA=1.639
NC_035080.1	2430304	.	G	T	.	.	MAF_USDA=9.836
NC_035080.1	2430310	.	G	A	.	.	MAF_INRAE=15.789;MAF_USDA=2.459
NC_035080.1	2430355	.	C	A	.	.	MAF_INRAE=27.848;MAF_USDA=48.235
NC_035080.1	2430366	.	G	A	.	.	MAF_INRAE=15.833;MAF_USDA=3.529
NC_035080.1	2430372	.	C	A	.	.	MAF_INRAE=15.833;MAF_USDA=3.529
NC_035080.1	2430381	.	G	A	.	.	MAF_INRAE=15.833;MAF_USDA=9.412
NC_035080.1	2430414	.	A	C	.	.	MAF_INRAE=13.924;MAF_USDA=24.118
NC_035080.1	2430419	.	A	G	.	.	MAF_INRAE=8.228;MAF_USDA=15.882
NC_035080.1	2430439	.	A	G	.	.	MAF_USDA=2.5
NC_035080.1	2430447	.	C	A	.	.	MAF_USDA=2.381
NC_035080.1	2430553	.	A	C	.	.	MAF_USDA=8.197
NC_035080.1	2430567	.	A	T	.	.	MAF_USDA=5.738
NC_035080.1	2430574	.	T	G	.	.	MAF_USDA=14.583
NC_035080.1	2430581	.	T	C	.	.	MAF_INRAE=34.177;MAF_USDA=42.941
NC_035080.1	2430592	.	T	C	.	.	MAF_INRAE=6.962;MAF_USDA=7.647
NC_035080.1	2430600	.	G	T	.	.	MAF_USDA=18.75
NC_035080.1	2430621	.	A	C	.	.	MAF_USDA=15.294
NC_035080.1	2430634	.	G	A	.	.	MAF_USDA=8.235
NC_035080.1	2430638	.	A	G	.	.	MAF_INRAE=21.053;MAF_USDA=20.588
NC_035080.1	2430644	.	C	T	.	.	MAF_USDA=6.25
NC_035080.1	2430685	.	C	T	.	.	MAF_INRAE=36.709;MAF_USDA=45.833
NC_035080.1	2430686	.	T	G	.	.	MAF_USDA=16.667
NC_035080.1	2430729	.	T	A	.	.	MAF_INRAE=7.5;MAF_USDA=7.647
NC_035080.1	2430745	.	G	A	.	.	MAF_USDA=22.353
NC_035080.1	2430747	.	A	G	.	.	MAF_USDA=5.294
NC_035080.1	2430749	.	G	T	.	.	MAF_USDA=20.588
NC_035080.1	2430751	.	T	G	.	.	MAF_INRAE=7.5;MAF_USDA=10.656
NC_035080.1	2430754	.	T	C	.	.	MAF_INRAE=30.833
NC_035080.1	2430755	.	A	C	.	.	MAF_INRAE=7.5
NC_035080.1	2430756	.	T	C	.	.	MAF_INRAE=7.5
NC_035080.1	2430757	.	C	A	.	.	MAF_USDA=10.0
NC_035080.1	2430763	.	T	C	.	.	MAF_INRAE=12.658;MAF_USDA=11.176
NC_035080.1	2430781	.	C	T	.	.	MAF_INRAE=1.667;MAF_USDA=2.459
NC_035080.1	2430794	.	A	G	.	.	MAF_INRAE=42.405;MAF_USDA=27.059
NC_035080.1	2430798	.	A	G	.	.	MAF_INRAE=45.833
NC_035080.1	2430800	.	A	G	.	.	MAF_INRAE=45.833;MAF_USDA=25.882
NC_035080.1	2430802	.	T	G	.	.	MAF_INRAE=45.833;MAF_USDA=24.706
NC_035080.1	2430803	.	T	A	.	.	MAF_INRAE=45.833;MAF_USDA=25.882
NC_035080.1	2430830	.	A	C	.	.	MAF_USDA=8.235
NC_035080.1	2430833	.	T	A	.	.	MAF_INRAE=3.797;MAF_USDA=27.059
NC_035080.1	2430835	.	A	T	.	.	MAF_INRAE=1.667;MAF_USDA=25.882
NC_035080.1	2430858	.	A	C	.	.	MAF_INRAE=12.5
NC_035080.1	2430932	.	T	C	.	.	MAF_INRAE=12.5;MAF_USDA=33.333
NC_035080.1	2430935	.	T	C	.	.	MAF_INRAE=1.667;MAF_USDA=18.235
NC_035080.1	2430950	.	T	C	.	.	MAF_INRAE=20.886;MAF_USDA=20.0
NC_035080.1	2430962	.	C	T	.	.	MAF_INRAE=15.789;MAF_USDA=4.918
NC_035080.1	2430974	.	G	A	.	.	MAF_INRAE=3.797;MAF_USDA=18.235
NC_035080.1	2430984	.	G	T	.	.	MAF_INRAE=26.582;MAF_USDA=21.765
NC_035080.1	2431040	.	T	C	.	.	MAF_INRAE=10.833;MAF_USDA=2.941
NC_035080.1	2431075	.	T	A	.	.	MAF_INRAE=13.924;MAF_USDA=14.706
NC_035080.1	2431084	.	A	G	.	.	MAF_INRAE=20.253;MAF_USDA=43.529
NC_035080.1	2431086	.	T	G	.	.	MAF_INRAE=3.797;MAF_USDA=20.588
NC_035080.1	2431100	.	C	T	.	.	MAF_INRAE=3.797;MAF_USDA=20.0
NC_035080.1	2431105	.	T	G	.	.	MAF_USDA=1.639
NC_035080.1	2431113	.	C	T	.	.	MAF_USDA=1.639
NC_035080.1	2431169	.	G	A	.	.	MAF_USDA=6.557
NC_035080.1	2431180	.	C	A	.	.	MAF_INRAE=5.696;MAF_USDA=14.583
NC_035080.1	2431187	.	G	T	.	.	MAF_INRAE=39.241;MAF_USDA=8.333
NC_035080.1	2431284	.	C	T	.	.	MAF_USDA=7.377
NC_035080.1	2431285	.	A	G	.	.	MAF_INRAE=6.329;MAF_USDA=18.235
NC_035080.1	2431334	.	A	C	.	.	MAF_INRAE=10.0
NC_035080.1	2431338	.	C	T	.	.	MAF_INRAE=7.5;MAF_USDA=2.459
NC_035080.1	2431437	.	T	A	.	.	MAF_INRAE=15.19;MAF_USDA=14.118
NC_035080.1	2431527	.	T	G	.	.	MAF_INRAE=46.203;MAF_USDA=24.118
NC_035080.1	2431576	.	C	T	.	.	MAF_USDA=4.098
NC_035080.1	2431635	.	G	T	.	.	MAF_INRAE=12.658;MAF_USDA=11.176
NC_035080.1	2431655	.	G	A	.	.	MAF_INRAE=28.333;MAF_USDA=2.459
NC_035080.1	2431771	.	C	A	.	.	MAF_USDA=6.471
NC_035080.1	2431790	.	A	G	.	.	MAF_USDA=44.048
NC_035080.1	2431795	.	C	T	.	.	MAF_USDA=17.857
NC_035080.1	2431799	.	C	T	.	.	MAF_USDA=2.5
NC_035080.1	2431800	.	A	G	.	.	MAF_USDA=17.262
NC_035080.1	2431804	.	T	G	.	.	MAF_USDA=35.714
NC_035080.1	2431823	.	A	G	.	.	MAF_USDA=4.167
NC_035080.1	2431828	.	C	T	.	.	MAF_USDA=6.25
NC_035080.1	2431833	.	A	G	.	.	MAF_USDA=6.25
NC_035080.1	2431834	.	T	G	.	.	MAF_USDA=47.917
NC_035080.1	2432120	.	A	G	.	.	MAF_USDA=34.756
NC_035080.1	2432125	.	C	T	.	.	MAF_USDA=15.854
NC_035080.1	2432129	.	C	T	.	.	MAF_USDA=1.724
NC_035080.1	2432130	.	A	G	.	.	MAF_USDA=18.966
NC_035080.1	2432131	.	G	T	.	.	MAF_USDA=40.244
NC_035080.1	2432153	.	A	G	.	.	MAF_USDA=16.667
NC_035080.1	2432164	.	T	G	.	.	MAF_USDA=45.238
NC_035080.1	2432172	.	T	C	.	.	MAF_INRAE=3.797;MAF_USDA=4.167
NC_035080.1	2432318	.	T	C	.	.	MAF_USDA=2.542
NC_035080.1	2432324	.	ATGTATAGAATGTATATGTA	ATGTATAGAATGTATATGTG	.	.	MAF_USDA=45.833
NC_035080.1	2432459	.	T	A	.	.	MAF_USDA=2.5
NC_035080.1	2432475	.	A	T	.	.	MAF_INRAE=10.833;MAF_USDA=2.5
NC_035080.1	2432517	.	G	T	.	.	MAF_INRAE=9.167;MAF_USDA=6.25
NC_035080.1	2432555	.	T	C	.	.	MAF_INRAE=21.667
NC_035080.1	2433701	.	A	G	.	.	MAF_USDA=50.0
NC_035080.1	2433810	.	T	G	.	.	MAF_USDA=37.5
NC_035080.1	2433817	.	A	T	.	.	MAF_USDA=9.836
NC_035080.1	2433906	.	C	T	.	.	MAF_USDA=4.918
NC_035080.1	2433922	.	G	C	.	.	MAF_USDA=4.918
NC_035080.1	2433925	.	G	T	.	.	MAF_INRAE=32.278;MAF_USDA=40.0
NC_035080.1	2433987	.	C	A	.	.	MAF_USDA=3.279
NC_035080.1	2433996	.	C	A	.	.	MAF_INRAE=4.43;MAF_USDA=14.706
NC_035080.1	2434001	.	G	T	.	.	MAF_USDA=2.459
NC_035080.1	2434007	.	C	G	.	.	MAF_USDA=5.738
NC_035080.1	2434020	.	C	A	.	.	MAF_USDA=5.085
NC_035080.1	2434097	.	G	A	.	.	MAF_INRAE=5.063;MAF_USDA=12.353
NC_035080.1	2434114	.	T	A	.	.	MAF_USDA=3.279
NC_035080.1	2434168	.	C	T	.	.	MAF_USDA=1.667
NC_035080.1	2434195	.	A	T	.	.	MAF_USDA=2.459
NC_035080.1	2434213	.	G	A	.	.	MAF_INRAE=15.789
NC_035080.1	2434220	.	A	T	.	.	MAF_INRAE=3.333;MAF_USDA=4.167
NC_035080.1	2434244	.	A	G	.	.	MAF_INRAE=15.789
NC_035080.1	2434350	.	T	C	.	.	MAF_INRAE=15.789;MAF_USDA=23.529
NC_035080.1	2434357	.	C	T	.	.	MAF_USDA=6.557
NC_035080.1	2434374	.	T	A	.	.	MAF_INRAE=15.789;MAF_USDA=27.647
NC_035080.1	2434393	.	A	G	.	.	MAF_INRAE=15.789;MAF_USDA=17.647
NC_035080.1	2434395	.	C	A	.	.	MAF_USDA=5.294
NC_035080.1	2434396	.	C	A	.	.	MAF_USDA=4.098
NC_035080.1	2434409	.	G	A	.	.	MAF_INRAE=10.759;MAF_USDA=16.393
NC_035080.1	2434410	.	C	A	.	.	MAF_INRAE=5.263;MAF_USDA=14.118
NC_035080.1	2434457	.	A	G	.	.	MAF_INRAE=6.962;MAF_USDA=4.167
NC_035080.1	2434466	.	G	A	.	.	MAF_INRAE=6.962;MAF_USDA=12.941
NC_035080.1	2434516	.	C	A	.	.	MAF_INRAE=13.291;MAF_USDA=29.508
NC_035080.1	2434533	.	C	A	.	.	MAF_INRAE=10.127;MAF_USDA=11.475
NC_035080.1	2434556	.	C	A	.	.	MAF_USDA=4.098
NC_035080.1	2434575	.	A	G	.	.	MAF_INRAE=21.053
NC_035080.1	2434641	.	T	G	.	.	MAF_USDA=34.706
NC_035080.1	2434687	.	T	A	.	.	MAF_USDA=2.459
NC_035080.1	2434689	.	A	T	.	.	MAF_USDA=2.459
NC_035080.1	2434704	.	G	T	.	.	MAF_USDA=3.279
NC_035080.1	2434821	.	G	A	.	.	MAF_USDA=4.098
NC_035080.1	2434842	.	C	T	.	.	MAF_INRAE=1.667;MAF_USDA=8.197
NC_035080.1	2434897	.	G	T	.	.	MAF_INRAE=6.962;MAF_USDA=10.0
NC_035080.1	2434935	.	T	G	.	.	MAF_INRAE=41.772;MAF_USDA=50.0
NC_035080.1	2434960	.	A	T	.	.	MAF_USDA=4.098
NC_035080.1	2434981	.	G	A	.	.	MAF_INRAE=1.667;MAF_USDA=9.836
NC_035080.1	2434983	.	T	C	.	.	MAF_USDA=1.639
NC_035080.1	2434992	.	G	T	.	.	MAF_USDA=1.639
NC_035080.1	2435038	.	A	G	.	.	MAF_INRAE=32.278;MAF_USDA=25.294
NC_035080.1	2435077	.	T	G	.	.	MAF_INRAE=14.557;MAF_USDA=4.167
NC_035080.1	2435093	.	T	C	.	.	MAF_INRAE=7.595;MAF_USDA=4.167
NC_035080.1	2435176	.	T	G	.	.	MAF_INRAE=3.333
NC_035080.1	2435178	.	G	A	.	.	MAF_INRAE=3.333
NC_035080.1	2435187	.	T	C	.	.	MAF_INRAE=5.0
NC_035080.1	2435199	.	T	C	.	.	MAF_INRAE=24.167;MAF_USDA=14.583
NC_035080.1	2435200	.	G	A	.	.	MAF_USDA=3.529
NC_035080.1	2435210	.	T	G	.	.	MAF_INRAE=7.5
NC_035080.1	2435211	.	G	A	.	.	MAF_INRAE=8.333
NC_035080.1	2435214	.	C	T	.	.	MAF_INRAE=8.333
NC_035080.1	2435215	.	G	A	.	.	MAF_INRAE=8.333
NC_035080.1	2435221	.	A	C	.	.	MAF_USDA=4.098
NC_035080.1	2435222	.	A	G	.	.	MAF_INRAE=6.962;MAF_USDA=6.471
NC_035080.1	2435236	.	A	C	.	.	MAF_INRAE=15.833;MAF_USDA=4.118
NC_035080.1	2435249	.	T	A	.	.	MAF_USDA=1.639
NC_035080.1	2435250	.	G	C	.	.	MAF_USDA=1.639
NC_035080.1	2435255	.	C	T	.	.	MAF_USDA=5.738
NC_035080.1	2435264	.	T	C	.	.	MAF_USDA=4.918
NC_035080.1	2435267	.	T	C	.	.	MAF_INRAE=18.333;MAF_USDA=14.706
NC_035080.1	2435270	.	T	C	.	.	MAF_INRAE=18.333;MAF_USDA=11.176
NC_035080.1	2435284	.	G	A	.	.	MAF_USDA=2.459
NC_035080.1	2435317	.	A	G	.	.	MAF_INRAE=15.833;MAF_USDA=3.529
NC_035080.1	2435318	.	T	C	.	.	MAF_INRAE=6.667;MAF_USDA=10.588
NC_035080.1	2435331	.	A	C	.	.	MAF_USDA=9.836
NC_035080.1	2435333	.	G	T	.	.	MAF_USDA=2.5
NC_035080.1	2435335	.	C	A	.	.	MAF_INRAE=34.167;MAF_USDA=31.548
NC_035080.1	2435339	.	G	A	.	.	MAF_USDA=2.5
NC_035080.1	2435340	.	T	C	.	.	MAF_USDA=3.333
NC_035080.1	2435365	.	C	G	.	.	MAF_USDA=2.542
NC_035080.1	2435366	.	C	A	.	.	MAF_USDA=4.167
NC_035080.1	2435383	.	C	A	.	.	MAF_INRAE=4.167
NC_035080.1	2435415	.	G	T	.	.	MAF_INRAE=1.667
NC_035080.1	2435459	.	T	G	.	.	MAF_USDA=2.083
NC_035080.1	2435471	.	A	T	.	.	MAF_USDA=30.12
NC_035080.1	2435472	.	G	T	.	.	MAF_USDA=47.59
NC_035080.1	2435483	.	C	A	.	.	MAF_USDA=43.976
NC_035080.1	2435502	.	G	T	.	.	MAF_USDA=28.916
NC_035080.1	2435506	.	G	T	.	.	MAF_USDA=6.25
NC_035080.1	2435514	.	C	A	.	.	MAF_USDA=45.122
NC_035080.1	2435522	.	G	T	.	.	MAF_USDA=6.034
NC_035080.1	2435523	.	T	C	.	.	MAF_USDA=6.897
NC_035080.1	2435525	.	A	C	.	.	MAF_USDA=6.897
NC_035080.1	2435532	.	T	A	.	.	MAF_USDA=33.051
NC_035080.1	2435534	.	T	G	.	.	MAF_USDA=16.667
NC_035080.1	2435535	.	A	G	.	.	MAF_USDA=4.167
NC_035080.1	2435541	.	C	T	.	.	MAF_USDA=47.59
NC_035080.1	2435565	.	A	T	.	.	MAF_USDA=8.333
NC_035080.1	2435858	.	T	C	.	.	MAF_USDA=4.167
NC_035080.1	2435865	.	C	A	.	.	MAF_USDA=47.917
NC_035080.1	2435895	.	C	T	.	.	MAF_USDA=3.279
NC_035080.1	2435910	.	T	A	.	.	MAF_INRAE=15.789;MAF_USDA=42.353
NC_035080.1	2435911	.	C	A	.	.	MAF_USDA=42.941
NC_035080.1	2435912	.	T	G	.	.	MAF_USDA=42.941
NC_035080.1	2435927	.	G	T	.	.	MAF_INRAE=13.158;MAF_USDA=39.412
NC_035080.1	2435954	.	C	A	.	.	MAF_USDA=4.918
NC_035080.1	2435970	.	G	A	.	.	MAF_INRAE=5.263;MAF_USDA=2.459
NC_035080.1	2436005	.	G	A	.	.	MAF_USDA=2.459
NC_035080.1	2436031	.	C	T	.	.	MAF_INRAE=31.579;MAF_USDA=35.882
NC_035080.1	2436077	.	G	A	.	.	MAF_INRAE=15.789;MAF_USDA=47.647
NC_035080.1	2436098	.	T	G	.	.	MAF_INRAE=5.263;MAF_USDA=4.167
NC_035080.1	2436102	.	A	C	.	.	MAF_INRAE=5.263;MAF_USDA=28.916
NC_035080.1	2436103	.	G	T	.	.	MAF_INRAE=5.263
NC_035080.1	2436310	.	T	C	.	.	MAF_USDA=16.667
NC_035080.1	2436315	.	C	T	.	.	MAF_USDA=28.235
NC_035080.1	2436337	.	A	G	.	.	MAF_INRAE=15.789;MAF_USDA=6.471
NC_035080.1	2436344	.	T	C	.	.	MAF_INRAE=10.526
NC_035080.1	2436354	.	G	A	.	.	MAF_INRAE=15.789;MAF_USDA=4.762
NC_035080.1	2436363	.	T	C	.	.	MAF_INRAE=31.579
NC_035080.1	2436364	.	T	G	.	.	MAF_INRAE=26.316
NC_035080.1	2436379	.	G	T	.	.	MAF_INRAE=10.526
NC_035080.1	2436389	.	A	T	.	.	MAF_USDA=18.75
NC_035080.1	2436411	.	G	A	.	.	MAF_USDA=2.083
NC_035080.1	2436417	.	A	C	.	.	MAF_USDA=40.588
NC_035080.1	2436428	.	G	A	.	.	MAF_USDA=24.706
NC_035080.1	2436448	.	T	C	.	.	MAF_USDA=4.918
NC_035080.1	2436490	.	C	T	.	.	MAF_USDA=47.917
NC_035080.1	2436575	.	G	A	.	.	MAF_INRAE=2.532
NC_035080.1	2436600	.	T	A	.	.	MAF_INRAE=2.5;MAF_USDA=1.639
NC_035080.1	2436613	.	T	A	.	.	MAF_USDA=34.118
NC_035080.1	2436619	.	T	C	.	.	MAF_USDA=45.882
NC_035080.1	2436639	.	A	C	.	.	MAF_USDA=25.0
NC_035080.1	2436665	.	C	T	.	.	MAF_USDA=13.934
NC_035080.1	2436735	.	G	A	.	.	MAF_INRAE=19.62;MAF_USDA=30.588
NC_035080.1	2436782	.	G	T	.	.	MAF_INRAE=22.785;MAF_USDA=21.765
NC_035080.1	2436858	.	C	G	.	.	MAF_INRAE=8.333
NC_035080.1	2436927	.	C	A	.	.	MAF_USDA=2.459
NC_035080.1	2436972	.	C	T	.	.	MAF_INRAE=5.263;MAF_USDA=27.647
NC_035080.1	2436979	.	G	A	.	.	MAF_USDA=47.024
NC_035080.1	2436990	.	C	T	.	.	MAF_USDA=45.833
NC_035080.1	2436993	.	T	A	.	.	MAF_USDA=2.5
NC_035080.1	2436997	.	G	A	.	.	MAF_INRAE=5.263;MAF_USDA=26.19
NC_035080.1	2437010	.	T	C	.	.	MAF_USDA=21.667
NC_035080.1	2437017	.	G	A	.	.	MAF_USDA=32.53
NC_035080.1	2437204	.	G	A	.	.	MAF_USDA=4.167
NC_035080.1	2437209	.	G	A	.	.	MAF_USDA=19.643
NC_035080.1	2437266	.	A	G	.	.	MAF_USDA=27.083
NC_035080.1	2437324	.	T	C	.	.	MAF_USDA=6.557
NC_035080.1	2437339	.	C	T	.	.	MAF_INRAE=5.263
NC_035080.1	2437348	.	T	G	.	.	MAF_INRAE=21.053;MAF_USDA=5.882
NC_035080.1	2437349	.	A	C	.	.	MAF_USDA=35.882
NC_035080.1	2437356	.	T	A	.	.	MAF_INRAE=15.789
NC_035080.1	2437362	.	T	C	.	.	MAF_INRAE=5.263;MAF_USDA=38.235
NC_035080.1	2437427	.	C	T	.	.	MAF_USDA=37.647
NC_035080.1	2437514	.	G	A	.	.	MAF_INRAE=5.263;MAF_USDA=13.115
NC_035080.1	2437516	.	G	T	.	.	MAF_USDA=2.459
NC_035080.1	2437519	.	A	G	.	.	MAF_USDA=2.459
NC_035080.1	2437523	.	C	T	.	.	MAF_INRAE=21.053;MAF_USDA=50.0
NC_035080.1	2437534	.	T	A	.	.	MAF_USDA=1.639
NC_035080.1	2437574	.	A	C	.	.	MAF_USDA=4.918
NC_035080.1	2437589	.	A	T	.	.	MAF_USDA=5.738
NC_035080.1	2437592	.	T	A	.	.	MAF_INRAE=30.0
NC_035080.1	2437620	.	A	G	.	.	MAF_INRAE=22.152;MAF_USDA=32.941
NC_035080.1	2437632	.	A	T	.	.	MAF_USDA=4.118
NC_035080.1	2437636	.	C	A	.	.	MAF_USDA=2.459
NC_035080.1	2437643	.	T	A	.	.	MAF_USDA=2.459
NC_035080.1	2437645	.	A	T	.	.	MAF_USDA=3.279
NC_035080.1	2437662	.	T	C	.	.	MAF_INRAE=10.759;MAF_USDA=4.918
NC_035080.1	2437726	.	T	G	.	.	MAF_USDA=30.0
NC_035080.1	2439523	.	C	A	.	.	MAF_USDA=4.167
NC_035080.1	2439596	.	C	A	.	.	MAF_USDA=38.824
NC_035080.1	2439674	.	A	G	.	.	MAF_INRAE=36.842;MAF_USDA=31.25
NC_035080.1	2439681	.	T	A	.	.	MAF_INRAE=10.526;MAF_USDA=31.25
NC_035080.1	2439717	.	C	A	.	.	MAF_INRAE=19.62;MAF_USDA=6.557
NC_035080.1	2439718	.	A	T	.	.	MAF_INRAE=3.797;MAF_USDA=4.118
NC_035080.1	2439721	.	G	A	.	.	MAF_INRAE=10.833;MAF_USDA=4.098
NC_035080.1	2439724	.	C	G	.	.	MAF_USDA=6.25
NC_035080.1	2439729	.	C	A	.	.	MAF_INRAE=5.263;MAF_USDA=24.118
NC_035080.1	2439736	.	T	A	.	.	MAF_INRAE=10.526;MAF_USDA=44.118
NC_035080.1	2439778	.	C	T	.	.	MAF_USDA=1.639
NC_035080.1	2439792	.	G	T	.	.	MAF_USDA=48.824
NC_035080.1	2439870	.	G	A	.	.	MAF_INRAE=48.734;MAF_USDA=44.706
NC_035080.1	2439892	.	C	T	.	.	MAF_USDA=4.098
NC_035080.1	2439940	.	C	T	.	.	MAF_USDA=10.417
NC_035080.1	2439971	.	T	A	.	.	MAF_USDA=2.459
NC_035080.1	2439993	.	T	G	.	.	MAF_INRAE=21.053;MAF_USDA=10.0
NC_035080.1	2439996	.	A	C	.	.	MAF_USDA=1.639
NC_035080.1	2440000	.	T	C	.	.	MAF_USDA=4.098
NC_035080.1	2440019	.	T	C	.	.	MAF_INRAE=17.722;MAF_USDA=33.529
NC_035080.1	2440020	.	G	T	.	.	MAF_INRAE=15.0;MAF_USDA=34.706
NC_035080.1	2440046	.	C	T	.	.	MAF_INRAE=5.0
NC_035080.1	2440088	.	TGG	TGA	.	.	MAF_USDA=4.167
NC_035080.1	2440114	.	G	C	.	.	MAF_USDA=5.738
NC_035080.1	2440150	.	T	C	.	.	MAF_INRAE=19.62;MAF_USDA=20.0
NC_035080.1	2440157	.	T	C	.	.	MAF_USDA=11.765
NC_035080.1	2440160	.	A	C	.	.	MAF_USDA=6.557
NC_035080.1	2440162	.	C	T	.	.	MAF_USDA=4.918
NC_035080.1	2440166	.	T	A	.	.	MAF_USDA=4.918
NC_035080.1	2440172	.	G	A	.	.	MAF_USDA=5.738
NC_035080.1	2440230	.	G	A	.	.	MAF_INRAE=5.0;MAF_USDA=4.167
NC_035080.1	2440237	.	A	G	.	.	MAF_INRAE=1.667;MAF_USDA=1.639
NC_035080.1	2440242	.	A	G	.	.	MAF_USDA=2.459
NC_035080.1	2440249	.	T	A	.	.	MAF_INRAE=15.833;MAF_USDA=4.118
NC_035080.1	2440252	.	G	T	.	.	MAF_USDA=12.295
NC_035080.1	2440279	.	G	C	.	.	MAF_INRAE=15.0;MAF_USDA=18.75
NC_035080.1	2440310	.	G	A	.	.	MAF_USDA=2.459
NC_035080.1	2440322	.	C	T	.	.	MAF_INRAE=7.5;MAF_USDA=4.098
NC_035080.1	2440338	.	T	C	.	.	MAF_USDA=2.459
NC_035080.1	2440350	.	A	C	.	.	MAF_USDA=10.417
NC_035080.1	2440353	.	A	T	.	.	MAF_INRAE=5.263;MAF_USDA=32.353
NC_035080.1	2440354	.	A	T	.	.	MAF_USDA=32.353
NC_035080.1	2440359	.	T	C	.	.	MAF_INRAE=38.608;MAF_USDA=32.353
NC_035080.1	2440361	.	A	C	.	.	MAF_INRAE=7.5;MAF_USDA=9.836
NC_035080.1	2440363	.	A	T	.	.	MAF_INRAE=49.167;MAF_USDA=32.353
NC_035080.1	2440364	.	T	A	.	.	MAF_INRAE=7.5;MAF_USDA=13.115
NC_035080.1	2440366	.	A	G	.	.	MAF_INRAE=49.167;MAF_USDA=32.353
NC_035080.1	2440385	.	C	A	.	.	MAF_INRAE=17.089;MAF_USDA=14.118
NC_035080.1	2440401	.	A	T	.	.	MAF_INRAE=6.962;MAF_USDA=30.588
NC_035080.1	2440418	.	G	T	.	.	MAF_INRAE=32.911;MAF_USDA=28.235
NC_035080.1	2440434	.	C	T	.	.	MAF_INRAE=5.0
NC_035080.1	2440451	.	G	A	.	.	MAF_USDA=10.417
NC_035080.1	2440454	.	G	C	.	.	MAF_INRAE=3.165;MAF_USDA=25.882
NC_035080.1	2440472	.	C	A	.	.	MAF_USDA=13.934
NC_035080.1	2440491	.	G	A	.	.	MAF_INRAE=18.333
NC_035080.1	2440567	.	G	A	.	.	MAF_USDA=3.279
NC_035080.1	2440657	.	A	G	.	.	MAF_USDA=9.412
NC_035080.1	2440660	.	A	G	.	.	MAF_USDA=27.647
NC_035080.1	2440666	.	T	G	.	.	MAF_USDA=2.5
NC_035080.1	2440667	.	G	T	.	.	MAF_USDA=33.333
NC_035080.1	2440669	.	A	T	.	.	MAF_USDA=2.5
NC_035080.1	2448227	.	A	G	.	.	MAF_USDA=22.917
NC_035080.1	2448372	.	G	A	.	.	MAF_USDA=4.167
NC_035080.1	2448414	.	C	G	.	.	MAF_USDA=39.13
NC_035080.1	2448446	.	G	T	.	.	MAF_USDA=39.13
NC_035080.1	2448451	.	A	C	.	.	MAF_USDA=15.0
NC_035080.1	2448463	.	C	A	.	.	MAF_USDA=12.295
NC_035080.1	2448466	.	G	T	.	.	MAF_USDA=13.115
NC_035080.1	2448473	.	G	A	.	.	MAF_USDA=4.918
NC_035080.1	2448532	.	T	C	.	.	MAF_USDA=14.583
NC_035080.1	2448546	.	A	G	.	.	MAF_INRAE=7.5
NC_035080.1	2448558	.	G	A	.	.	MAF_USDA=21.739
NC_035080.1	2448633	.	A	G	.	.	MAF_USDA=1.639
NC_035080.1	2448661	.	G	C	.	.	MAF_USDA=6.818
NC_035080.1	2448695	.	C	G	.	.	MAF_USDA=18.182
NC_035080.1	2448732	.	G	C	.	.	MAF_USDA=36.364
NC_035080.1	2448826	.	C	T	.	.	MAF_USDA=3.333
NC_035080.1	2448937	.	G	A	.	.	MAF_INRAE=5.263
NC_035080.1	2448970	.	C	T	.	.	MAF_INRAE=10.833
NC_035080.1	2449026	.	G	T	.	.	MAF_USDA=1.695
NC_035080.1	2449197	.	G	A	.	.	MAF_INRAE=7.595;MAF_USDA=3.279
NC_035080.1	2449210	.	A	G	.	.	MAF_INRAE=20.886;MAF_USDA=36.471
NC_035080.1	2449223	.	A	T	.	.	MAF_INRAE=13.291;MAF_USDA=43.529
NC_035080.1	2449270	.	C	T	.	.	MAF_USDA=4.167
NC_035080.1	2449285	.	T	A	.	.	MAF_USDA=1.639
NC_035080.1	2449298	.	T	G	.	.	MAF_INRAE=15.789
NC_035080.1	2449313	.	A	G	.	.	MAF_INRAE=7.5;MAF_USDA=14.706
NC_035080.1	2449345	.	T	A	.	.	MAF_USDA=2.459
NC_035080.1	2449367	.	A	C	.	.	MAF_INRAE=32.278;MAF_USDA=25.294
NC_035080.1	2449370	.	T	G	.	.	MAF_USDA=14.706
NC_035080.1	2449387	.	A	G	.	.	MAF_INRAE=11.392;MAF_USDA=37.647
NC_035080.1	2449463	.	G	A	.	.	MAF_INRAE=7.5;MAF_USDA=18.235
NC_035080.1	2449484	.	T	A	.	.	MAF_INRAE=41.139;MAF_USDA=25.882
NC_035080.1	2449492	.	C	T	.	.	MAF_INRAE=41.139;MAF_USDA=32.941
NC_035080.1	2449574	.	G	C	.	.	MAF_USDA=6.25
NC_035080.1	2449577	.	A	G	.	.	MAF_USDA=16.667
NC_035080.1	2449668	.	T	C	.	.	MAF_USDA=29.167
NC_035080.1	2451411	.	G	A	.	.	MAF_INRAE=15.789
NC_035080.1	2451413	.	T	A	.	.	MAF_INRAE=26.316;MAF_USDA=35.417
NC_035080.1	2451414	.	A	G	.	.	MAF_INRAE=5.263
NC_035080.1	2451466	.	G	A	.	.	MAF_INRAE=5.063
NC_035080.1	2451483	.	G	A	.	.	MAF_USDA=5.357
NC_035080.1	2451492	.	C	A	.	.	MAF_INRAE=10.833;MAF_USDA=15.882
NC_035080.1	2451495	.	C	T	.	.	MAF_USDA=8.333
NC_035080.1	2451603	.	C	T	.	.	MAF_USDA=7.647
NC_035080.1	2451693	.	A	G	.	.	MAF_USDA=1.639
NC_035080.1	2451694	.	T	C	.	.	MAF_USDA=4.918
NC_035080.1	2451697	.	C	T	.	.	MAF_INRAE=7.5;MAF_USDA=15.294
NC_035080.1	2451701	.	A	G	.	.	MAF_INRAE=13.291;MAF_USDA=18.824
NC_035080.1	2451786	.	G	A	.	.	MAF_INRAE=11.392;MAF_USDA=8.824
NC_035080.1	2451867	.	G	A	.	.	MAF_USDA=10.417
NC_035080.1	2451871	.	T	A	.	.	MAF_INRAE=16.667;MAF_USDA=17.857
NC_035080.1	2451894	.	C	T	.	.	MAF_INRAE=49.167;MAF_USDA=4.762
NC_035080.1	2451907	.	T	A	.	.	MAF_INRAE=15.0;MAF_USDA=18.333
NC_035080.1	2451928	.	A	C	.	.	MAF_INRAE=8.333;MAF_USDA=16.071
NC_035080.1	2451966	.	G	A	.	.	MAF_INRAE=7.5;MAF_USDA=25.0
NC_035080.1	2451971	.	G	T	.	.	MAF_USDA=2.381
NC_035080.1	2452000	.	T	C	.	.	MAF_INRAE=7.5;MAF_USDA=10.714
NC_035080.1	2452001	.	A	C	.	.	MAF_USDA=10.0
NC_035080.1	2452014	.	C	T	.	.	MAF_USDA=7.143
NC_035080.1	2452036	.	T	G	.	.	MAF_USDA=10.0
NC_035080.1	2452044	.	T	A	.	.	MAF_USDA=10.833
NC_035080.1	2452164	.	C	A	.	.	MAF_USDA=13.529
NC_035080.1	2452170	.	C	T	.	.	MAF_USDA=3.279
NC_035080.1	2452202	.	C	T	.	.	MAF_INRAE=21.053;MAF_USDA=12.353
NC_035080.1	2452204	.	T	A	.	.	MAF_USDA=12.353
NC_035080.1	2452210	.	T	A	.	.	MAF_INRAE=21.053;MAF_USDA=14.583
NC_035080.1	2452246	.	T	G	.	.	MAF_USDA=4.167
NC_035080.1	2452275	.	C	A	.	.	MAF_USDA=2.459
NC_035080.1	2452292	.	G	T	.	.	MAF_USDA=4.762
NC_035080.1	2452302	.	A	G	.	.	MAF_USDA=2.542
NC_035080.1	2455592	.	A	T	.	.	MAF_USDA=5.0
NC_035080.1	2455617	.	T	A	.	.	MAF_USDA=1.639
NC_035080.1	2455621	.	C	G	.	.	MAF_USDA=1.639
NC_035080.1	2455634	.	G	C	.	.	MAF_USDA=6.25
NC_035080.1	2455663	.	C	T	.	.	MAF_USDA=5.294
NC_035080.1	2455668	.	G	T	.	.	MAF_USDA=5.357
NC_035080.1	2455669	.	G	T	.	.	MAF_USDA=5.357
NC_035080.1	2455680	.	G	A	.	.	MAF_USDA=4.918
NC_035080.1	2455711	.	A	C	.	.	MAF_USDA=4.167
NC_035080.1	2455720	.	C	A	.	.	MAF_USDA=6.25
NC_035080.1	2455757	.	A	G	.	.	MAF_USDA=5.422
NC_035080.1	2455772	.	C	A	.	.	MAF_USDA=6.25
NC_035080.1	2455853	.	G	A	.	.	MAF_USDA=2.5
NC_035080.1	2455939	.	C	G	.	.	MAF_USDA=10.417
NC_035080.1	2455950	.	A	G	.	.	MAF_USDA=29.167
NC_035080.1	2455951	.	G	T	.	.	MAF_USDA=41.667
NC_035080.1	2459894	.	T	C	.	.	MAF_USDA=45.455
NC_035080.1	2459901	.	C	T	.	.	MAF_USDA=4.348
NC_035080.1	2459939	.	AAT	AAG	.	.	MAF_USDA=43.478
NC_035080.1	2459963	.	A	C	.	.	MAF_USDA=43.478
NC_035080.1	2459985	.	G	T	.	.	MAF_USDA=34.783
NC_035080.1	2462000	.	G	A	.	.	MAF_INRAE=15.789;MAF_USDA=1.639
NC_035080.1	2462098	.	G	A	.	.	MAF_INRAE=6.962;MAF_USDA=2.459
NC_035080.1	2462099	.	G	T	.	.	MAF_INRAE=7.5;MAF_USDA=2.459
NC_035080.1	2462175	.	C	T	.	.	MAF_USDA=1.639
NC_035080.1	2462244	.	C	T	.	.	MAF_USDA=16.667
NC_035080.1	2462347	.	G	A	.	.	MAF_INRAE=26.316
NC_035080.1	2462351	.	G	A	.	.	MAF_INRAE=26.316
NC_035080.1	2462379	.	C	T	.	.	MAF_INRAE=37.975;MAF_USDA=47.647
NC_035080.1	2462388	.	A	T	.	.	MAF_INRAE=44.167;MAF_USDA=10.0
NC_035080.1	2462399	.	A	C	.	.	MAF_INRAE=36.076;MAF_USDA=45.294
NC_035080.1	2462512	.	G	A	.	.	MAF_USDA=1.639
NC_035080.1	2462525	.	A	G	.	.	MAF_INRAE=15.789
NC_035080.1	2462568	.	T	C	.	.	MAF_INRAE=26.316;MAF_USDA=22.353
NC_035080.1	2462569	.	C	T	.	.	MAF_USDA=22.941
NC_035080.1	2462570	.	G	C	.	.	MAF_USDA=9.412
NC_035080.1	2462577	.	G	A	.	.	MAF_USDA=2.459
NC_035080.1	2462580	.	C	T	.	.	MAF_INRAE=26.316;MAF_USDA=29.167
NC_035080.1	2462598	.	C	A	.	.	MAF_INRAE=26.316;MAF_USDA=29.167
NC_035080.1	2462604	.	A	G	.	.	MAF_USDA=50.0
NC_035080.1	2462619	.	G	C	.	.	MAF_INRAE=5.263;MAF_USDA=18.75
NC_035080.1	2462635	.	T	C	.	.	MAF_USDA=16.667
NC_035080.1	2462652	.	G	A	.	.	MAF_INRAE=36.842
NC_035080.1	2462668	.	G	C	.	.	MAF_INRAE=10.526
NC_035080.1	2463058	.	C	T	.	.	MAF_USDA=22.917
NC_035080.1	2463994	.	T	C	.	.	MAF_INRAE=15.789;MAF_USDA=27.059
NC_035080.1	2464041	.	C	G	.	.	MAF_USDA=3.279
NC_035080.1	2464045	.	A	C	.	.	MAF_USDA=1.639
NC_035080.1	2464056	.	T	A	.	.	MAF_INRAE=7.5;MAF_USDA=8.197
NC_035080.1	2464057	.	T	G	.	.	MAF_INRAE=7.5;MAF_USDA=1.639
NC_035080.1	2464087	.	C	T	.	.	MAF_INRAE=38.608;MAF_USDA=45.882
NC_035080.1	2464088	.	G	A	.	.	MAF_USDA=2.459
NC_035080.1	2464097	.	A	G	.	.	MAF_INRAE=32.911;MAF_USDA=47.647
NC_035080.1	2464099	.	C	T	.	.	MAF_INRAE=2.5
NC_035080.1	2464117	.	A	G	.	.	MAF_USDA=4.118
NC_035080.1	2464125	.	G	T	.	.	MAF_INRAE=27.215;MAF_USDA=29.412
NC_035080.1	2464165	.	C	T	.	.	MAF_USDA=4.098
NC_035080.1	2464167	.	C	T	.	.	MAF_USDA=5.738
NC_035080.1	2464168	.	A	C	.	.	MAF_USDA=3.279
NC_035080.1	2464179	.	A	C	.	.	MAF_USDA=6.557
NC_035080.1	2464185	.	T	G	.	.	MAF_USDA=3.279
NC_035080.1	2464209	.	A	G	.	.	MAF_USDA=1.639
NC_035080.1	2464211	.	A	G	.	.	MAF_USDA=2.353
NC_035080.1	2464217	.	A	T	.	.	MAF_INRAE=17.089;MAF_USDA=20.588
NC_035080.1	2464222	.	C	T	.	.	MAF_USDA=3.279
NC_035080.1	2464243	.	T	C	.	.	MAF_INRAE=11.392;MAF_USDA=6.471
NC_035080.1	2464247	.	G	T	.	.	MAF_USDA=2.941
NC_035080.1	2464281	.	C	T	.	.	MAF_USDA=4.118
NC_035080.1	2464292	.	A	G	.	.	MAF_INRAE=27.215;MAF_USDA=48.235
NC_035080.1	2464296	.	A	C	.	.	MAF_USDA=3.279
NC_035080.1	2464303	.	T	A	.	.	MAF_USDA=1.639
NC_035080.1	2464333	.	C	T	.	.	MAF_INRAE=38.608;MAF_USDA=45.294
NC_035080.1	2464388	.	G	A	.	.	MAF_USDA=2.459
NC_035080.1	2464466	.	A	G	.	.	MAF_INRAE=31.013;MAF_USDA=7.647
NC_035080.1	2464517	.	C	T	.	.	MAF_INRAE=27.215;MAF_USDA=50.0
NC_035080.1	2464526	.	G	A	.	.	MAF_USDA=2.459
NC_035080.1	2464586	.	A	G	.	.	MAF_INRAE=26.316;MAF_USDA=48.824
NC_035080.1	2464622	.	C	A	.	.	MAF_USDA=10.656
NC_035080.1	2464629	.	G	A	.	.	MAF_USDA=4.098
NC_035080.1	2464641	.	G	C	.	.	MAF_USDA=4.098
NC_035080.1	2464643	.	G	T	.	.	MAF_USDA=9.016
NC_035080.1	2464681	.	C	A	.	.	MAF_USDA=8.434
NC_035080.1	2464682	.	G	T	.	.	MAF_USDA=8.434
NC_035080.1	2464737	.	A	C	.	.	MAF_USDA=1.639
NC_035080.1	2464758	.	G	T	.	.	MAF_USDA=10.588
NC_035080.1	2464761	.	G	A	.	.	MAF_USDA=10.656
NC_035080.1	2464801	.	G	A	.	.	MAF_USDA=35.294
NC_035080.1	2464835	.	C	T	.	.	MAF_USDA=1.695
NC_035080.1	2464836	.	A	G	.	.	MAF_USDA=33.735
NC_035080.1	2464862	.	A	G	.	.	MAF_USDA=34.706
NC_035080.1	2464895	.	C	T	.	.	MAF_USDA=5.294
NC_035080.1	2464909	.	G	T	.	.	MAF_USDA=33.529
NC_035080.1	2464910	.	C	A	.	.	MAF_USDA=33.529
NC_035080.1	2464911	.	G	T	.	.	MAF_USDA=35.294
NC_035080.1	2464915	.	T	C	.	.	MAF_USDA=34.706
NC_035080.1	2464954	.	G	C	.	.	MAF_USDA=20.833
NC_035080.1	2464962	.	G	T	.	.	MAF_USDA=25.0
NC_035080.1	2464966	.	T	C	.	.	MAF_USDA=35.294
NC_035080.1	2465525	.	G	A	.	.	MAF_USDA=25.0
NC_035080.1	2465624	.	C	T	.	.	MAF_INRAE=27.215;MAF_USDA=29.412
NC_035080.1	2465753	.	G	A	.	.	MAF_INRAE=39.167;MAF_USDA=12.941
NC_035080.1	2465803	.	G	T	.	.	MAF_USDA=1.667
NC_035080.1	2465851	.	A	G	.	.	MAF_USDA=1.639
NC_035080.1	2465868	.	T	G	.	.	MAF_USDA=4.098
NC_035080.1	2465869	.	G	T	.	.	MAF_INRAE=10.526
NC_035080.1	2465916	.	G	T	.	.	MAF_USDA=4.167
NC_035080.1	2465940	.	C	T	.	.	MAF_INRAE=1.667;MAF_USDA=1.639
NC_035080.1	2465944	.	G	A	.	.	MAF_INRAE=27.215;MAF_USDA=36.471
NC_035080.1	2465993	.	T	G	.	.	MAF_USDA=8.235
NC_035080.1	2465995	.	C	T	.	.	MAF_INRAE=42.405;MAF_USDA=45.882
NC_035080.1	2466045	.	A	C	.	.	MAF_INRAE=33.544;MAF_USDA=13.529
NC_035080.1	2466062	.	C	G	.	.	MAF_INRAE=40.506;MAF_USDA=48.824
NC_035080.1	2466069	.	A	G	.	.	MAF_USDA=8.235
NC_035080.1	2466089	.	C	T	.	.	MAF_USDA=1.639
NC_035080.1	2466091	.	C	A	.	.	MAF_USDA=1.639
NC_035080.1	2466100	.	A	G	.	.	MAF_INRAE=31.646;MAF_USDA=12.941
NC_035080.1	2466110	.	T	C	.	.	MAF_INRAE=31.646;MAF_USDA=7.647
NC_035080.1	2466146	.	A	G	.	.	MAF_USDA=8.235
NC_035080.1	2466155	.	G	A	.	.	MAF_USDA=3.279
NC_035080.1	2466158	.	G	T	.	.	MAF_USDA=1.639
NC_035080.1	2466176	.	C	A	.	.	MAF_INRAE=27.215;MAF_USDA=28.824
NC_035080.1	2466184	.	A	T	.	.	MAF_INRAE=27.215;MAF_USDA=28.824
NC_035080.1	2466212	.	A	T	.	.	MAF_USDA=5.738
NC_035080.1	2466215	.	C	T	.	.	MAF_USDA=12.353
NC_035080.1	2466216	.	A	G	.	.	MAF_INRAE=34.81;MAF_USDA=8.824
NC_035080.1	2466217	.	A	G	.	.	MAF_USDA=5.738
NC_035080.1	2466232	.	C	T	.	.	MAF_INRAE=27.215;MAF_USDA=26.471
NC_035080.1	2466233	.	T	A	.	.	MAF_INRAE=30.833;MAF_USDA=25.0
NC_035080.1	2466243	.	T	G	.	.	MAF_USDA=1.639
NC_035080.1	2466269	.	C	A	.	.	MAF_USDA=4.167
NC_035080.1	2466270	.	C	A	.	.	MAF_USDA=4.167
NC_035080.1	2466277	.	T	C	.	.	MAF_INRAE=15.789;MAF_USDA=6.25
NC_035080.1	2466283	.	G	T	.	.	MAF_INRAE=15.789;MAF_USDA=6.25
NC_035080.1	2466296	.	T	G	.	.	MAF_USDA=35.417
NC_035080.1	2466347	.	C	A	.	.	MAF_USDA=36.31
NC_035080.1	2466368	.	T	C	.	.	MAF_INRAE=15.789;MAF_USDA=36.957
NC_035080.1	2466383	.	T	C	.	.	MAF_USDA=47.826
NC_035080.1	2466385	.	A	G	.	.	MAF_USDA=45.652
NC_035080.1	2466389	.	G	T	.	.	MAF_USDA=43.478
NC_035080.1	2466401	.	A	T	.	.	MAF_INRAE=15.789;MAF_USDA=10.87
NC_035080.1	2466418	.	C	A	.	.	MAF_USDA=43.182
NC_035080.1	2466709	.	A	T	.	.	MAF_USDA=37.5
NC_035080.1	2466714	.	A	G	.	.	MAF_USDA=8.333
NC_035080.1	2466715	.	T	G	.	.	MAF_USDA=12.5
NC_035080.1	2466730	.	G	A	.	.	MAF_USDA=25.0
NC_035080.1	2466762	.	T	G	.	.	MAF_USDA=41.667
NC_035080.1	2466773	.	G	A	.	.	MAF_USDA=8.333
NC_035080.1	2467501	.	G	T	.	.	MAF_INRAE=2.632
NC_035080.1	2469519	.	T	G	.	.	MAF_INRAE=23.418
NC_035080.1	2469557	.	C	T	.	.	MAF_INRAE=3.797;MAF_USDA=5.294
NC_035080.1	2469596	.	A	G	.	.	MAF_INRAE=26.667;MAF_USDA=2.459
NC_035080.1	2469764	.	A	G	.	.	MAF_USDA=6.557
NC_035080.1	2469812	.	G	T	.	.	MAF_USDA=5.294
NC_035080.1	2469858	.	G	A	.	.	MAF_USDA=1.639
NC_035080.1	2469897	.	C	T	.	.	MAF_USDA=7.5
NC_035080.1	2469942	.	G	A	.	.	MAF_INRAE=10.833;MAF_USDA=29.412
NC_035080.1	2469976	.	T	G	.	.	MAF_USDA=4.167
NC_035080.1	2470114	.	C	T	.	.	MAF_USDA=1.639
NC_035080.1	2470139	.	G	C	.	.	MAF_INRAE=32.911;MAF_USDA=24.118
NC_035080.1	2470149	.	GTGTGTGCGT	GTGTGTGCGC	.	.	MAF_USDA=26.19
NC_035080.1	2470166	.	T	C	.	.	MAF_USDA=22.024
NC_035080.1	2470214	.	A	C	.	.	MAF_USDA=28.235
NC_035080.1	2470309	.	A	G	.	.	MAF_INRAE=25.949;MAF_USDA=21.765
NC_035080.1	2470344	.	TAGACAT	TAGACAG	.	.	MAF_USDA=39.583
NC_035080.1	2470350	.	T	G	.	.	MAF_INRAE=36.709
NC_035080.1	2470397	.	C	T	.	.	MAF_INRAE=35.833;MAF_USDA=14.118
NC_035080.1	2470406	.	G	A	.	.	MAF_INRAE=8.333;MAF_USDA=13.529
NC_035080.1	2470433	.	G	A	.	.	MAF_INRAE=5.263
NC_035080.1	2470451	.	G	C	.	.	MAF_INRAE=21.519;MAF_USDA=12.941
NC_035080.1	2470610	.	G	A	.	.	MAF_USDA=9.016
NC_035080.1	2470622	.	A	T	.	.	MAF_USDA=8.197
NC_035080.1	2470658	.	G	A	.	.	MAF_USDA=4.167
NC_035080.1	2470752	.	C	A	.	.	MAF_INRAE=5.063;MAF_USDA=37.059
NC_035080.1	2470764	.	G	A	.	.	MAF_INRAE=34.177
NC_035080.1	2470766	.	T	C	.	.	MAF_USDA=2.459
NC_035080.1	2470770	.	G	T	.	.	MAF_USDA=7.377
NC_035080.1	2470795	.	G	A	.	.	MAF_INRAE=5.263;MAF_USDA=11.765
NC_035080.1	2470817	.	T	A	.	.	MAF_INRAE=3.797;MAF_USDA=4.706
NC_035080.1	2470829	.	G	C	.	.	MAF_USDA=6.471
NC_035080.1	2470860	.	T	G	.	.	MAF_INRAE=24.051;MAF_USDA=10.588
NC_035080.1	2470878	.	T	C	.	.	MAF_USDA=8.197
NC_035080.1	2470885	.	A	C	.	.	MAF_USDA=43.529
NC_035080.1	2470890	.	G	C	.	.	MAF_USDA=2.353
NC_035080.1	2470916	.	A	T	.	.	MAF_INRAE=23.418;MAF_USDA=11.765
NC_035080.1	2470928	.	A	T	.	.	MAF_USDA=4.167
NC_035080.1	2470939	.	A	C	.	.	MAF_USDA=13.529
NC_035080.1	2470946	.	G	C	.	.	MAF_INRAE=5.263;MAF_USDA=10.656
NC_035080.1	2470953	.	A	G	.	.	MAF_USDA=2.353
NC_035080.1	2470959	.	C	T	.	.	MAF_INRAE=31.579;MAF_USDA=9.412
NC_035080.1	2470974	.	A	G	.	.	MAF_USDA=2.459
NC_035080.1	2470977	.	G	A	.	.	MAF_USDA=4.167
NC_035080.1	2473742	.	C	G	.	.	MAF_USDA=3.529
NC_035080.1	2473786	.	A	G	.	.	MAF_USDA=18.235
NC_035080.1	2473826	.	C	A	.	.	MAF_USDA=47.059
NC_035080.1	2473874	.	G	A	.	.	MAF_USDA=27.083
NC_035080.1	2473904	.	A	C	.	.	MAF_USDA=5.0
NC_035080.1	2473907	.	T	C	.	.	MAF_USDA=32.5
NC_035080.1	2473963	.	G	A	.	.	MAF_USDA=50.0
NC_035080.1	2473980	.	C	T	.	.	MAF_USDA=1.695
NC_035080.1	2474273	.	G	C	.	.	MAF_USDA=1.724
NC_035080.1	2474295	.	T	C	.	.	MAF_USDA=25.61
NC_035080.1	2474336	.	G	A	.	.	MAF_USDA=16.667
NC_035080.1	2474337	.	G	T	.	.	MAF_USDA=29.167
NC_035080.1	2474354	.	C	T	.	.	MAF_INRAE=3.797;MAF_USDA=10.417
NC_035080.1	2474361	.	T	A	.	.	MAF_USDA=27.083
NC_035080.1	2474396	.	C	A	.	.	MAF_USDA=29.167
NC_035080.1	2474398	.	G	A	.	.	MAF_USDA=29.167
NC_035080.1	2474405	.	A	C	.	.	MAF_USDA=25.0
NC_035080.1	2474409	.	T	A	.	.	MAF_USDA=29.167
NC_035080.1	2474434	.	T	C	.	.	MAF_INRAE=3.333;MAF_USDA=8.333
NC_035080.1	2474440	.	T	A	.	.	MAF_INRAE=9.167;MAF_USDA=16.667
NC_035080.1	2474444	.	G	A	.	.	MAF_USDA=45.833
NC_035080.1	2474449	.	T	C	.	.	MAF_INRAE=8.333;MAF_USDA=16.667
NC_035080.1	2474472	.	G	A	.	.	MAF_INRAE=3.333
NC_035080.1	2474503	.	C	T	.	.	MAF_INRAE=9.167;MAF_USDA=9.412
NC_035080.1	2474511	.	C	T	.	.	MAF_INRAE=10.526;MAF_USDA=1.639
NC_035080.1	2474516	.	G	C	.	.	MAF_USDA=1.639
NC_035080.1	2474540	.	G	T	.	.	MAF_INRAE=1.667;MAF_USDA=5.738
NC_035080.1	2474545	.	G	A	.	.	MAF_USDA=6.557
NC_035080.1	2474601	.	G	A	.	.	MAF_INRAE=10.526;MAF_USDA=1.639
NC_035080.1	2474603	.	C	G	.	.	MAF_USDA=2.459
NC_035080.1	2474648	.	C	G	.	.	MAF_USDA=1.639
NC_035080.1	2474666	.	C	A	.	.	MAF_USDA=6.557
NC_035080.1	2474697	.	C	T	.	.	MAF_USDA=3.279
NC_035080.1	2474785	.	C	G	.	.	MAF_USDA=3.279
NC_035080.1	2474805	.	C	T	.	.	MAF_USDA=6.557
NC_035080.1	2474828	.	C	T	.	.	MAF_USDA=9.412
NC_035080.1	2474836	.	T	C	.	.	MAF_USDA=7.377
NC_035080.1	2474840	.	T	A	.	.	MAF_USDA=15.294
NC_035080.1	2474844	.	G	C	.	.	MAF_USDA=4.167
NC_035080.1	2474851	.	G	A	.	.	MAF_USDA=16.667
NC_035080.1	2474856	.	A	C	.	.	MAF_USDA=16.667
NC_035080.1	2474858	.	A	T	.	.	MAF_USDA=16.667
NC_035080.1	2474868	.	C	G	.	.	MAF_USDA=5.738
NC_035080.1	2474886	.	G	A	.	.	MAF_USDA=3.279
NC_035080.1	2474898	.	C	T	.	.	MAF_USDA=2.459
NC_035080.1	2474920	.	C	A	.	.	MAF_USDA=8.333
NC_035080.1	2474956	.	C	T	.	.	MAF_USDA=1.639
NC_035080.1	2475379	.	C	T	.	.	MAF_USDA=10.417
NC_035080.1	2475432	.	A	G	.	.	MAF_USDA=5.738
NC_035080.1	2475447	.	G	A	.	.	MAF_INRAE=10.526;MAF_USDA=10.588
NC_035080.1	2475458	.	G	A	.	.	MAF_USDA=2.459
NC_035080.1	2475459	.	C	T	.	.	MAF_USDA=2.459
NC_035080.1	2475481	.	T	G	.	.	MAF_INRAE=20.886;MAF_USDA=14.118
NC_035080.1	2475483	.	T	C	.	.	MAF_USDA=7.377
NC_035080.1	2475503	.	T	A	.	.	MAF_USDA=4.098
NC_035080.1	2475510	.	G	T	.	.	MAF_USDA=4.098
NC_035080.1	2475523	.	G	A	.	.	MAF_INRAE=5.263
NC_035080.1	2475595	.	C	T	.	.	MAF_USDA=1.639
NC_035080.1	2475600	.	C	G	.	.	MAF_USDA=2.459
NC_035080.1	2475696	.	G	A	.	.	MAF_INRAE=3.165;MAF_USDA=2.459
NC_035080.1	2475744	.	C	A	.	.	MAF_USDA=3.279
NC_035080.1	2475755	.	G	A	.	.	MAF_INRAE=3.333;MAF_USDA=4.918
NC_035080.1	2475759	.	G	C	.	.	MAF_USDA=5.738
NC_035080.1	2475760	.	G	A	.	.	MAF_USDA=4.918
NC_035080.1	2475775	.	A	C	.	.	MAF_USDA=1.639
NC_035080.1	2476524	.	C	T	.	.	MAF_USDA=14.583
NC_035080.1	2476668	.	A	C	.	.	MAF_INRAE=4.167
NC_035080.1	2476702	.	A	C	.	.	MAF_USDA=6.25
NC_035080.1	2477278	.	C	A	.	.	MAF_USDA=2.459
NC_035080.1	2477318	.	C	A	.	.	MAF_USDA=35.882
NC_035080.1	2477344	.	C	A	.	.	MAF_INRAE=31.579;MAF_USDA=37.647
NC_035080.1	2477364	.	G	C	.	.	MAF_INRAE=8.333;MAF_USDA=8.197
NC_035080.1	2477446	.	A	G	.	.	MAF_INRAE=15.823;MAF_USDA=42.353
NC_035080.1	2477478	.	G	A	.	.	MAF_USDA=6.557
NC_035080.1	2477484	.	A	G	.	.	MAF_INRAE=28.481;MAF_USDA=26.471
NC_035080.1	2477487	.	C	A	.	.	MAF_USDA=3.279
NC_035080.1	2477497	.	C	T	.	.	MAF_INRAE=9.494;MAF_USDA=22.353
NC_035080.1	2477513	.	G	A	.	.	MAF_INRAE=24.684;MAF_USDA=21.176
NC_035080.1	2477524	.	A	G	.	.	MAF_INRAE=24.684;MAF_USDA=13.529
NC_035080.1	2477540	.	T	G	.	.	MAF_INRAE=21.519;MAF_USDA=50.0
NC_035080.1	2477608	.	T	G	.	.	MAF_INRAE=8.333;MAF_USDA=4.098
NC_035080.1	2477635	.	A	T	.	.	MAF_USDA=3.279
NC_035080.1	2477655	.	A	G	.	.	MAF_INRAE=27.5;MAF_USDA=14.118
NC_035080.1	2477678	.	C	T	.	.	MAF_INRAE=24.684;MAF_USDA=12.941
NC_035080.1	2477713	.	T	A	.	.	MAF_INRAE=5.263
NC_035080.1	2477719	.	C	T	.	.	MAF_INRAE=8.333;MAF_USDA=4.098
NC_035080.1	2477732	.	A	G	.	.	MAF_USDA=1.639
NC_035080.1	2477832	.	A	C	.	.	MAF_INRAE=26.316
NC_035080.1	2477936	.	C	A	.	.	MAF_INRAE=41.139;MAF_USDA=39.583
NC_035080.1	2477957	.	A	G	.	.	MAF_USDA=1.667
NC_035080.1	2478026	.	C	T	.	.	MAF_INRAE=37.975;MAF_USDA=44.048
NC_035080.1	2478052	.	T	G	.	.	MAF_INRAE=9.494;MAF_USDA=21.687
NC_035080.1	2478086	.	C	A	.	.	MAF_INRAE=48.734;MAF_USDA=47.561
NC_035080.1	2478117	.	G	A	.	.	MAF_INRAE=9.167;MAF_USDA=13.415
NC_035080.1	2478122	.	C	A	.	.	MAF_INRAE=9.167;MAF_USDA=13.415
NC_035080.1	2478133	.	C	A	.	.	MAF_INRAE=48.734;MAF_USDA=45.732
NC_035080.1	2478134	.	C	T	.	.	MAF_INRAE=42.5;MAF_USDA=45.732
NC_035080.1	2478136	.	G	A	.	.	MAF_INRAE=42.5;MAF_USDA=45.122
NC_035080.1	2478198	.	G	A	.	.	MAF_USDA=6.034
NC_035080.1	2478274	.	A	G	.	.	MAF_INRAE=30.833;MAF_USDA=9.836
NC_035080.1	2478319	.	A	G	.	.	MAF_INRAE=34.81;MAF_USDA=45.882
NC_035080.1	2478333	.	G	T	.	.	MAF_USDA=2.459
NC_035080.1	2478340	.	T	A	.	.	MAF_INRAE=8.333;MAF_USDA=5.738
NC_035080.1	2478341	.	T	A	.	.	MAF_INRAE=8.333;MAF_USDA=8.197
NC_035080.1	2478342	.	T	A	.	.	MAF_INRAE=34.81;MAF_USDA=44.706
NC_035080.1	2478350	.	G	C	.	.	MAF_USDA=5.882
NC_035080.1	2478355	.	T	A	.	.	MAF_INRAE=8.333;MAF_USDA=8.197
NC_035080.1	2478400	.	C	T	.	.	MAF_INRAE=8.333;MAF_USDA=8.197
NC_035080.1	2478414	.	C	A	.	.	MAF_INRAE=10.833;MAF_USDA=4.918
NC_035080.1	2478423	.	A	G	.	.	MAF_USDA=6.557
NC_035080.1	2478518	.	C	A	.	.	MAF_USDA=2.459
NC_035080.1	2478551	.	T	C	.	.	MAF_USDA=4.167
NC_035080.1	2478559	.	T	G	.	.	MAF_USDA=17.059
NC_035080.1	2478561	.	G	A	.	.	MAF_USDA=6.557
NC_035080.1	2478577	.	G	A	.	.	MAF_INRAE=23.418;MAF_USDA=13.529
NC_035080.1	2478644	.	C	G	.	.	MAF_USDA=3.279
NC_035080.1	2478690	.	C	G	.	.	MAF_USDA=2.459
NC_035080.1	2478739	.	C	T	.	.	MAF_USDA=2.459
NC_035080.1	2478742	.	T	G	.	.	MAF_USDA=12.295
NC_035080.1	2478744	.	A	T	.	.	MAF_INRAE=26.316;MAF_USDA=25.294
NC_035080.1	2478753	.	T	A	.	.	MAF_USDA=37.059
NC_035080.1	2478779	.	T	G	.	.	MAF_USDA=3.279
NC_035080.1	2480101	.	T	C	.	.	MAF_USDA=31.928
NC_035080.1	2480135	.	G	T	.	.	MAF_USDA=10.714
NC_035080.1	2480137	.	A	T	.	.	MAF_USDA=4.167
NC_035080.1	2480141	.	A	C	.	.	MAF_USDA=37.5
NC_035080.1	2480169	.	T	G	.	.	MAF_USDA=3.333
NC_035080.1	2480172	.	C	T	.	.	MAF_INRAE=7.595;MAF_USDA=20.238
NC_035080.1	2480200	.	C	A	.	.	MAF_INRAE=5.263
NC_035080.1	2480211	.	G	T	.	.	MAF_USDA=16.071
NC_035080.1	2480212	.	T	A	.	.	MAF_USDA=3.333
NC_035080.1	2480253	.	T	A	.	.	MAF_INRAE=14.167;MAF_USDA=4.167
NC_035080.1	2480256	.	T	A	.	.	MAF_USDA=2.542
NC_035080.1	2480258	.	C	T	.	.	MAF_USDA=4.167
NC_035080.1	2480266	.	G	T	.	.	MAF_INRAE=12.025;MAF_USDA=5.882
NC_035080.1	2480267	.	T	C	.	.	MAF_USDA=1.639
NC_035080.1	2480273	.	C	A,T	.	.	MAF_INRAE=22.5;MAF_USDA=4.167
NC_035080.1	2480279	.	A	T	.	.	MAF_INRAE=36.709;MAF_USDA=41.176
NC_035080.1	2480292	.	C	G	.	.	MAF_INRAE=8.333
NC_035080.1	2480300	.	G	T	.	.	MAF_USDA=11.475
NC_035080.1	2480302	.	A	G	.	.	MAF_USDA=4.098
NC_035080.1	2480304	.	T	C	.	.	MAF_INRAE=12.025;MAF_USDA=7.059
NC_035080.1	2480307	.	G	C	.	.	MAF_USDA=4.098
NC_035080.1	2480319	.	T	C	.	.	MAF_INRAE=12.025;MAF_USDA=4.706
NC_035080.1	2480327	.	C	T	.	.	MAF_USDA=24.118
NC_035080.1	2480333	.	G	T	.	.	MAF_INRAE=7.5;MAF_USDA=27.083
NC_035080.1	2480355	.	C	T	.	.	MAF_USDA=20.833
NC_035080.1	2480448	.	G	A	.	.	MAF_USDA=1.639
NC_035080.1	2480460	.	T	C	.	.	MAF_USDA=45.082
NC_035080.1	2480464	.	G	A	.	.	MAF_USDA=35.417
NC_035080.1	2480551	.	G	A	.	.	MAF_INRAE=2.632
NC_035080.1	2481527	.	C	A	.	.	MAF_USDA=45.238
NC_035080.1	2481543	.	C	G	.	.	MAF_USDA=23.913
NC_035080.1	2481547	.	G	A	.	.	MAF_USDA=17.391
NC_035080.1	2481625	.	T	G	.	.	MAF_USDA=47.917
NC_035080.1	2481626	.	G	T	.	.	MAF_USDA=45.833
NC_035080.1	2481630	.	C	G	.	.	MAF_USDA=1.639
NC_035080.1	2481637	.	G	T	.	.	MAF_USDA=5.738
NC_035080.1	2481638	.	G	C	.	.	MAF_USDA=20.588
NC_035080.1	2481675	.	C	T	.	.	MAF_USDA=35.294
NC_035080.1	2481677	.	A	G	.	.	MAF_USDA=44.706
NC_035080.1	2481685	.	T	G	.	.	MAF_USDA=12.5
NC_035080.1	2481719	.	G	A	.	.	MAF_USDA=8.696
NC_035080.1	2481788	.	C	T	.	.	MAF_INRAE=10.833;MAF_USDA=1.639
NC_035080.1	2481802	.	A	G	.	.	MAF_INRAE=39.241;MAF_USDA=25.294
NC_035080.1	2481810	.	A	G	.	.	MAF_USDA=2.459
NC_035080.1	2481814	.	T	C	.	.	MAF_INRAE=21.519;MAF_USDA=41.667
NC_035080.1	2481833	.	T	C	.	.	MAF_INRAE=13.291;MAF_USDA=40.588
NC_035080.1	2481914	.	A	T	.	.	MAF_INRAE=15.789;MAF_USDA=9.016
NC_035080.1	2481927	.	G	A	.	.	MAF_INRAE=7.5;MAF_USDA=2.941
NC_035080.1	2481976	.	T	A	.	.	MAF_USDA=22.917
NC_035080.1	2481987	.	G	T	.	.	MAF_INRAE=17.089;MAF_USDA=22.917
NC_035080.1	2482013	.	G	A	.	.	MAF_USDA=10.0
NC_035080.1	2482031	.	G	A	.	.	MAF_INRAE=33.544;MAF_USDA=27.647
NC_035080.1	2482039	.	C	T	.	.	MAF_USDA=1.639
NC_035080.1	2482086	.	G	C,T	.	.	MAF_INRAE=26.316
NC_035080.1	2482114	.	C	A	.	.	MAF_USDA=3.279
NC_035080.1	2482115	.	G	A	.	.	MAF_INRAE=5.263;MAF_USDA=1.639
NC_035080.1	2482137	.	G	A	.	.	MAF_USDA=1.639
NC_035080.1	2482181	.	T	C	.	.	MAF_INRAE=26.582;MAF_USDA=25.882
NC_035080.1	2482222	.	G	A	.	.	MAF_INRAE=15.833;MAF_USDA=13.115
NC_035080.1	2482241	.	C	T	.	.	MAF_INRAE=8.333;MAF_USDA=2.459
NC_035080.1	2482245	.	C	T	.	.	MAF_USDA=2.459
NC_035080.1	2482261	.	G	A	.	.	MAF_INRAE=8.333;MAF_USDA=4.118
NC_035080.1	2482271	.	T	C	.	.	MAF_INRAE=3.797;MAF_USDA=15.294
NC_035080.1	2482336	.	C	T	.	.	MAF_INRAE=38.608;MAF_USDA=44.118
NC_035080.1	2482371	.	G	A	.	.	MAF_INRAE=38.608;MAF_USDA=45.294
NC_035080.1	2482391	.	C	A	.	.	MAF_USDA=4.098
NC_035080.1	2482405	.	C	A	.	.	MAF_USDA=4.118
NC_035080.1	2482533	.	T	C	.	.	MAF_USDA=6.471
NC_035080.1	2482563	.	T	C	.	.	MAF_USDA=7.059
NC_035080.1	2482567	.	A	G	.	.	MAF_INRAE=27.848;MAF_USDA=13.529
NC_035080.1	2482570	.	C	A	.	.	MAF_USDA=5.882
NC_035080.1	2482572	.	G	T	.	.	MAF_USDA=6.471
NC_035080.1	2482659	.	G	A	.	.	MAF_USDA=2.459
NC_035080.1	2482661	.	T	G	.	.	MAF_INRAE=26.582;MAF_USDA=21.176
NC_035080.1	2482693	.	T	A	.	.	MAF_USDA=8.235
NC_035080.1	2482699	.	A	G	.	.	MAF_USDA=1.639
NC_035080.1	2482703	.	G	C	.	.	MAF_INRAE=33.544;MAF_USDA=21.176
NC_035080.1	2482710	.	C	T	.	.	MAF_USDA=4.098
NC_035080.1	2482776	.	A	T	.	.	MAF_INRAE=7.5;MAF_USDA=22.951
NC_035080.1	2482784	.	T	G	.	.	MAF_INRAE=46.203;MAF_USDA=34.706
NC_035080.1	2482789	.	T	G	.	.	MAF_INRAE=7.5;MAF_USDA=14.754
NC_035080.1	2482797	.	C	T	.	.	MAF_INRAE=41.139;MAF_USDA=28.235
NC_035080.1	2482811	.	C	A	.	.	MAF_USDA=2.353
NC_035080.1	2482818	.	G	A	.	.	MAF_INRAE=41.139;MAF_USDA=31.176
NC_035080.1	2482831	.	T	C	.	.	MAF_INRAE=5.263;MAF_USDA=44.118
NC_035080.1	2482837	.	G	T	.	.	MAF_USDA=4.167
NC_035080.1	2482963	.	C	A	.	.	MAF_INRAE=7.5;MAF_USDA=35.882
NC_035080.1	2482993	.	C	A	.	.	MAF_INRAE=9.494;MAF_USDA=19.412
NC_035080.1	2482996	.	T	G	.	.	MAF_INRAE=30.833;MAF_USDA=26.471
NC_035080.1	2482998	.	A	C	.	.	MAF_INRAE=21.667
NC_035080.1	2483001	.	G	T	.	.	MAF_INRAE=9.494;MAF_USDA=19.412
NC_035080.1	2483016	.	T	C	.	.	MAF_INRAE=35.0;MAF_USDA=10.588
NC_035080.1	2483027	.	T	A	.	.	MAF_INRAE=5.063;MAF_USDA=5.294
NC_035080.1	2483040	.	G	A	.	.	MAF_INRAE=26.582;MAF_USDA=20.0
NC_035080.1	2483071	.	A	G	.	.	MAF_USDA=28.235
NC_035080.1	2483222	.	A	T	.	.	MAF_USDA=19.412
NC_035080.1	2483248	.	T	C	.	.	MAF_USDA=1.639
NC_035080.1	2483249	.	T	G	.	.	MAF_USDA=9.836
NC_035080.1	2483319	.	C	T	.	.	MAF_USDA=3.279
NC_035080.1	2483321	.	C	A	.	.	MAF_USDA=13.529
NC_035080.1	2483322	.	T	C	.	.	MAF_USDA=9.016
NC_035080.1	2483327	.	C	A	.	.	MAF_USDA=4.098
NC_035080.1	2483383	.	A	C	.	.	MAF_USDA=25.0
NC_035080.1	2484607	.	G	T	.	.	MAF_USDA=8.333
NC_035080.1	2484723	.	A	C	.	.	MAF_USDA=18.75
NC_035080.1	2484782	.	A	G	.	.	MAF_USDA=10.417
NC_035080.1	2484808	.	T	G	.	.	MAF_USDA=16.667
NC_035080.1	2484829	.	T	G	.	.	MAF_USDA=4.098
NC_035080.1	2484864	.	C	G	.	.	MAF_USDA=46.471
NC_035080.1	2484904	.	A	G	.	.	MAF_INRAE=5.263
NC_035080.1	2485004	.	T	A	.	.	MAF_INRAE=5.0
NC_035080.1	2485007	.	T	G	.	.	MAF_INRAE=5.0
NC_035080.1	2485009	.	A	G	.	.	MAF_INRAE=21.667
NC_035080.1	2485016	.	C	T	.	.	MAF_INRAE=31.646;MAF_USDA=23.529
NC_035080.1	2485046	.	T	G	.	.	MAF_USDA=4.918
NC_035080.1	2485052	.	A	T	.	.	MAF_USDA=43.75
NC_035080.1	2485053	.	A	G	.	.	MAF_USDA=43.75
NC_035080.1	2485056	.	T	G	.	.	MAF_INRAE=30.0;MAF_USDA=43.75
NC_035080.1	2485057	.	A	T	.	.	MAF_INRAE=5.263;MAF_USDA=4.098
NC_035080.1	2485081	.	G	T	.	.	MAF_INRAE=5.263
NC_035080.1	2485099	.	C	T	.	.	MAF_USDA=1.639
NC_035080.1	2485130	.	G	A	.	.	MAF_USDA=4.098
NC_035080.1	2485171	.	A	G	.	.	MAF_USDA=12.5
NC_035080.1	2485233	.	G	C	.	.	MAF_USDA=22.917
NC_035080.1	2485242	.	G	C	.	.	MAF_USDA=16.667
NC_035080.1	2485312	.	A	C	.	.	MAF_USDA=27.083
NC_035080.1	2485352	.	A	C	.	.	MAF_USDA=31.25
NC_035080.1	2485363	.	T	C	.	.	MAF_USDA=3.448
NC_035080.1	2485372	.	T	G	.	.	MAF_USDA=24.39
NC_035080.1	2485374	.	A	C	.	.	MAF_USDA=1.695
NC_035080.1	2485456	.	T	C	.	.	MAF_INRAE=15.789;MAF_USDA=24.706
NC_035080.1	2485458	.	C	G	.	.	MAF_USDA=18.824
NC_035080.1	2485508	.	T	C	.	.	MAF_USDA=1.667
NC_035080.1	2485553	.	T	C	.	.	MAF_USDA=28.824
NC_035080.1	2485559	.	T	C	.	.	MAF_INRAE=5.263;MAF_USDA=42.941
NC_035080.1	2485595	.	C	A	.	.	MAF_USDA=25.294
NC_035080.1	2485598	.	A	C	.	.	MAF_INRAE=5.263;MAF_USDA=21.765
NC_035080.1	2485603	.	A	T	.	.	MAF_INRAE=5.263;MAF_USDA=21.765
NC_035080.1	2485609	.	G	T	.	.	MAF_USDA=1.639
NC_035080.1	2485610	.	A	T	.	.	MAF_USDA=25.0
NC_035080.1	2485621	.	A	C	.	.	MAF_INRAE=5.263
NC_035080.1	2485773	.	C	A	.	.	MAF_USDA=31.25
NC_035080.1	2485790	.	T	A	.	.	MAF_USDA=41.667
NC_035080.1	2485805	.	C	T	.	.	MAF_INRAE=5.263
NC_035080.1	2485806	.	C	A	.	.	MAF_INRAE=15.789;MAF_USDA=27.083
NC_035080.1	2485850	.	T	C	.	.	MAF_USDA=13.793
NC_035080.1	2485866	.	T	A	.	.	MAF_USDA=5.172
NC_035080.1	2485870	.	G	T	.	.	MAF_INRAE=5.263;MAF_USDA=14.634
NC_035080.1	2485887	.	A	G	.	.	MAF_USDA=12.5
NC_035080.1	2485891	.	T	G	.	.	MAF_USDA=16.667
NC_035080.1	2485903	.	G	A	.	.	MAF_USDA=20.833
NC_035080.1	2485936	.	C	A	.	.	MAF_INRAE=26.316;MAF_USDA=45.833
NC_035080.1	2486826	.	G	A	.	.	MAF_INRAE=2.632
NC_035080.1	2489250	.	C	A	.	.	MAF_USDA=22.917
NC_035080.1	2489273	.	A	T	.	.	MAF_USDA=14.583
NC_035080.1	2489311	.	G	A	.	.	MAF_INRAE=2.632
NC_035080.1	2489324	.	T	C	.	.	MAF_USDA=16.667
NC_035080.1	2489335	.	A	T	.	.	MAF_USDA=14.583
NC_035080.1	2489339	.	T	A	.	.	MAF_USDA=18.75
NC_035080.1	2489349	.	T	A	.	.	MAF_USDA=22.917
NC_035080.1	2489359	.	C	T	.	.	MAF_USDA=47.917
NC_035080.1	2489369	.	G	T	.	.	MAF_USDA=1.639
NC_035080.1	2489373	.	G	T	.	.	MAF_USDA=3.279
NC_035080.1	2489384	.	C	T	.	.	MAF_USDA=11.765
NC_035080.1	2489386	.	T	G	.	.	MAF_USDA=2.459
NC_035080.1	2489389	.	C	A	.	.	MAF_USDA=43.75
NC_035080.1	2489390	.	G	A	.	.	MAF_USDA=4.167
NC_035080.1	2489392	.	T	C	.	.	MAF_USDA=4.167
NC_035080.1	2489402	.	A	T	.	.	MAF_USDA=26.471
NC_035080.1	2489404	.	A	G	.	.	MAF_USDA=4.706
NC_035080.1	2489406	.	G	A	.	.	MAF_USDA=15.882
NC_035080.1	2489427	.	A	C	.	.	MAF_USDA=43.75
NC_035080.1	2489488	.	C	T	.	.	MAF_USDA=14.706
NC_035080.1	2489507	.	G	A	.	.	MAF_INRAE=15.789;MAF_USDA=14.706
NC_035080.1	2489521	.	A	G	.	.	MAF_INRAE=13.924;MAF_USDA=26.471
NC_035080.1	2489524	.	G	T	.	.	MAF_INRAE=29.167;MAF_USDA=11.176
NC_035080.1	2489541	.	T	C	.	.	MAF_INRAE=27.848;MAF_USDA=20.588
NC_035080.1	2489557	.	C	A	.	.	MAF_INRAE=8.333
NC_035080.1	2489578	.	T	A	.	.	MAF_INRAE=5.263;MAF_USDA=10.656
NC_035080.1	2489579	.	A	G	.	.	MAF_INRAE=44.167;MAF_USDA=31.765
NC_035080.1	2489590	.	A	T	.	.	MAF_USDA=31.25
NC_035080.1	2489591	.	A	C	.	.	MAF_USDA=31.25
NC_035080.1	2489596	.	A	G	.	.	MAF_USDA=1.639
NC_035080.1	2489597	.	C	A	.	.	MAF_USDA=4.167
NC_035080.1	2489605	.	A	T	.	.	MAF_INRAE=35.0;MAF_USDA=41.667
NC_035080.1	2489617	.	A	T	.	.	MAF_INRAE=1.667;MAF_USDA=14.583
NC_035080.1	2489621	.	C	A	.	.	MAF_USDA=39.583
NC_035080.1	2489687	.	A	G	.	.	MAF_INRAE=21.667;MAF_USDA=2.353
NC_035080.1	2489723	.	G	A	.	.	MAF_INRAE=27.848;MAF_USDA=22.024
NC_035080.1	2489743	.	G	A	.	.	MAF_INRAE=35.0
NC_035080.1	2489808	.	G	T	.	.	MAF_USDA=1.639
NC_035080.1	2489824	.	G	A	.	.	MAF_USDA=4.167
NC_035080.1	2489827	.	T	G	.	.	MAF_INRAE=13.924;MAF_USDA=24.59
NC_035080.1	2489851	.	G	A	.	.	MAF_INRAE=26.582;MAF_USDA=20.0
NC_035080.1	2489934	.	C	A	.	.	MAF_USDA=12.295
NC_035080.1	2489983	.	C	T	.	.	MAF_INRAE=20.253;MAF_USDA=13.529
NC_035080.1	2490012	.	C	A	.	.	MAF_INRAE=41.139;MAF_USDA=25.882
NC_035080.1	2490070	.	G	T	.	.	MAF_INRAE=34.177;MAF_USDA=27.059
NC_035080.1	2490113	.	C	G	.	.	MAF_INRAE=47.468;MAF_USDA=42.353
NC_035080.1	2490132	.	A	G	.	.	MAF_INRAE=34.177;MAF_USDA=26.471
NC_035080.1	2490185	.	G	T	.	.	MAF_INRAE=21.667;MAF_USDA=4.167
NC_035080.1	2490212	.	A	C	.	.	MAF_USDA=2.941
NC_035080.1	2490219	.	G	A	.	.	MAF_INRAE=33.544;MAF_USDA=25.294
NC_035080.1	2490310	.	T	C	.	.	MAF_INRAE=13.291;MAF_USDA=12.941
NC_035080.1	2490313	.	C	T	.	.	MAF_USDA=3.279
NC_035080.1	2490335	.	G	A	.	.	MAF_INRAE=5.263;MAF_USDA=31.765
NC_035080.1	2490405	.	A	G	.	.	MAF_INRAE=15.789;MAF_USDA=13.529
NC_035080.1	2490432	.	A	C	.	.	MAF_USDA=4.167
NC_035080.1	2490433	.	A	G	.	.	MAF_USDA=2.083
NC_035080.1	2490436	.	A	T	.	.	MAF_USDA=25.294
NC_035080.1	2490454	.	G	C	.	.	MAF_USDA=30.0
NC_035080.1	2490474	.	T	C	.	.	MAF_USDA=3.529
NC_035080.1	2490483	.	A	C	.	.	MAF_USDA=2.941
NC_035080.1	2490533	.	T	A	.	.	MAF_USDA=8.434
NC_035080.1	2490535	.	A	C	.	.	MAF_USDA=48.795
NC_035080.1	2490539	.	G	T	.	.	MAF_USDA=27.381
NC_035080.1	2490545	.	T	C	.	.	MAF_USDA=10.714
NC_035080.1	2492555	.	G	A	.	.	MAF_USDA=29.167
NC_035080.1	2492709	.	C	A	.	.	MAF_USDA=4.098
NC_035080.1	2492811	.	G	A	.	.	MAF_USDA=4.918
NC_035080.1	2492846	.	C	T	.	.	MAF_USDA=5.952
NC_035080.1	2492925	.	C	A	.	.	MAF_USDA=4.167
NC_035080.1	2492945	.	G	T	.	.	MAF_INRAE=15.789;MAF_USDA=8.824
NC_035080.1	2492987	.	T	A	.	.	MAF_INRAE=15.789;MAF_USDA=9.412
NC_035080.1	2492992	.	G	A	.	.	MAF_USDA=4.167
NC_035080.1	2493072	.	C	A	.	.	MAF_USDA=6.25
NC_035080.1	2493095	.	G	C	.	.	MAF_INRAE=13.291;MAF_USDA=6.471
NC_035080.1	2493096	.	T	C	.	.	MAF_INRAE=10.759;MAF_USDA=5.882
NC_035080.1	2493174	.	G	A	.	.	MAF_USDA=1.639
NC_035080.1	2493233	.	T	G	.	.	MAF_USDA=8.824
NC_035080.1	2493299	.	T	C	.	.	MAF_INRAE=26.316;MAF_USDA=38.824
NC_035080.1	2493300	.	G	A	.	.	MAF_USDA=5.294
NC_035080.1	2493306	.	C	T	.	.	MAF_INRAE=5.263;MAF_USDA=5.294
NC_035080.1	2493307	.	A	T	.	.	MAF_USDA=6.471
NC_035080.1	2493320	.	T	C	.	.	MAF_INRAE=5.263;MAF_USDA=5.882
NC_035080.1	2493339	.	G	A	.	.	MAF_INRAE=5.263;MAF_USDA=7.647
NC_035080.1	2493360	.	G	A	.	.	MAF_INRAE=5.263;MAF_USDA=6.471
NC_035080.1	2493377	.	T	A	.	.	MAF_INRAE=5.263;MAF_USDA=5.882
NC_035080.1	2493386	.	T	C	.	.	MAF_INRAE=5.263;MAF_USDA=5.294
NC_035080.1	2493387	.	C	T	.	.	MAF_USDA=12.295
NC_035080.1	2493395	.	G	T	.	.	MAF_USDA=1.639
NC_035080.1	2500172	.	A	C	.	.	MAF_USDA=14.706
NC_035080.1	2500185	.	A	C	.	.	MAF_USDA=13.934
NC_035080.1	2500205	.	C	A	.	.	MAF_USDA=4.098
NC_035080.1	2500271	.	C	A	.	.	MAF_USDA=7.647
NC_035080.1	2500294	.	C	G	.	.	MAF_USDA=7.377
NC_035080.1	2500298	.	A	G	.	.	MAF_USDA=6.557
NC_035080.1	2500307	.	A	C	.	.	MAF_USDA=4.098
NC_035080.1	2500338	.	A	C	.	.	MAF_INRAE=20.833
NC_035080.1	2500344	.	A	T	.	.	MAF_INRAE=27.215;MAF_USDA=30.0
NC_035080.1	2500362	.	G	A	.	.	MAF_INRAE=12.658;MAF_USDA=31.176
NC_035080.1	2500367	.	C	T	.	.	MAF_INRAE=10.833;MAF_USDA=4.098
NC_035080.1	2500462	.	T	C	.	.	MAF_INRAE=10.833;MAF_USDA=4.098
NC_035080.1	2500553	.	T	A	.	.	MAF_USDA=2.459
NC_035080.1	2500577	.	C	G	.	.	MAF_INRAE=24.684;MAF_USDA=34.118
NC_035080.1	2500586	.	A	C	.	.	MAF_INRAE=25.316;MAF_USDA=34.706
NC_035080.1	2500606	.	C	G	.	.	MAF_INRAE=12.025;MAF_USDA=25.882
NC_035080.1	2500645	.	A	G	.	.	MAF_INRAE=45.0;MAF_USDA=35.294
NC_035080.1	2500664	.	C	T	.	.	MAF_INRAE=1.667;MAF_USDA=2.459
NC_035080.1	2500683	.	T	G	.	.	MAF_USDA=18.235
NC_035080.1	2500690	.	T	A	.	.	MAF_INRAE=15.789;MAF_USDA=17.647
NC_035080.1	2500693	.	G	A	.	.	MAF_USDA=17.647
NC_035080.1	2500722	.	T	C	.	.	MAF_INRAE=24.051;MAF_USDA=35.294
NC_035080.1	2500746	.	C	A	.	.	MAF_INRAE=36.709;MAF_USDA=30.0
NC_035080.1	2500784	.	C	T	.	.	MAF_USDA=4.098
NC_035080.1	2501006	.	A	C	.	.	MAF_INRAE=8.861;MAF_USDA=10.417
NC_035080.1	2501051	.	G	A	.	.	MAF_USDA=2.083
NC_035080.1	2501161	.	C	T	.	.	MAF_INRAE=15.789;MAF_USDA=2.459
NC_035080.1	2501183	.	C	G	.	.	MAF_INRAE=13.291;MAF_USDA=13.095
NC_035080.1	2501184	.	C	T	.	.	MAF_USDA=6.667
NC_035080.1	2501203	.	G	A	.	.	MAF_INRAE=29.114;MAF_USDA=25.882
NC_035080.1	2501215	.	G	A	.	.	MAF_INRAE=9.494;MAF_USDA=6.557
NC_035080.1	2501229	.	G	A	.	.	MAF_INRAE=29.747;MAF_USDA=41.176
NC_035080.1	2501247	.	C	T	.	.	MAF_USDA=2.459
NC_035080.1	2501280	.	G	A	.	.	MAF_INRAE=26.582;MAF_USDA=20.588
NC_035080.1	2501281	.	G	T	.	.	MAF_INRAE=13.291;MAF_USDA=25.294
NC_035080.1	2501318	.	G	T	.	.	MAF_USDA=4.706
NC_035080.1	2501319	.	A	G	.	.	MAF_USDA=4.706
NC_035080.1	2501328	.	T	C	.	.	MAF_INRAE=8.333;MAF_USDA=7.647
NC_035080.1	2501350	.	G	A	.	.	MAF_INRAE=37.342;MAF_USDA=37.647
NC_035080.1	2501362	.	A	T	.	.	MAF_USDA=5.738
NC_035080.1	2501365	.	T	C	.	.	MAF_USDA=5.738
NC_035080.1	2501427	.	A	C	.	.	MAF_INRAE=1.667;MAF_USDA=5.738
NC_035080.1	2501447	.	C	T	.	.	MAF_INRAE=37.975;MAF_USDA=49.412
NC_035080.1	2501450	.	G	T	.	.	MAF_USDA=7.377
NC_035080.1	2501451	.	G	T	.	.	MAF_USDA=7.377
NC_035080.1	2501468	.	A	C	.	.	MAF_INRAE=5.263;MAF_USDA=15.882
NC_035080.1	2501485	.	T	A	.	.	MAF_INRAE=8.333
NC_035080.1	2501486	.	C	A	.	.	MAF_INRAE=17.089;MAF_USDA=10.588
NC_035080.1	2501537	.	A	T	.	.	MAF_INRAE=39.241;MAF_USDA=41.765
NC_035080.1	2501568	.	T	A	.	.	MAF_INRAE=1.667
NC_035080.1	2501581	.	G	T	.	.	MAF_INRAE=37.342;MAF_USDA=29.412
NC_035080.1	2501591	.	G	A	.	.	MAF_INRAE=17.089;MAF_USDA=14.118
NC_035080.1	2501696	.	C	T	.	.	MAF_INRAE=36.667;MAF_USDA=18.235
NC_035080.1	2501701	.	G	A	.	.	MAF_INRAE=45.57;MAF_USDA=47.059
NC_035080.1	2501704	.	C	A	.	.	MAF_USDA=5.738
NC_035080.1	2501726	.	C	T	.	.	MAF_USDA=4.167
NC_035080.1	2501748	.	C	T	.	.	MAF_INRAE=17.722;MAF_USDA=13.529
NC_035080.1	2501774	.	G	C	.	.	MAF_USDA=12.5
NC_035080.1	2501776	.	G	T	.	.	MAF_USDA=18.75
NC_035080.1	2501816	.	C	T	.	.	MAF_USDA=1.765
NC_035080.1	2501859	.	T	A	.	.	MAF_INRAE=15.789
NC_035080.1	2501864	.	C	T	.	.	MAF_INRAE=15.789;MAF_USDA=6.667
NC_035080.1	2501909	.	G	A	.	.	MAF_USDA=37.5
NC_035080.1	2501917	.	A	T	.	.	MAF_INRAE=10.127;MAF_USDA=8.824
NC_035080.1	2501960	.	G	A	.	.	MAF_INRAE=36.709;MAF_USDA=35.294
NC_035080.1	2502004	.	T	G	.	.	MAF_INRAE=20.253;MAF_USDA=14.706
NC_035080.1	2502013	.	C	A	.	.	MAF_INRAE=16.667;MAF_USDA=6.557
NC_035080.1	2502014	.	G	A	.	.	MAF_INRAE=16.667;MAF_USDA=5.882
NC_035080.1	2502023	.	G	T	.	.	MAF_INRAE=16.667;MAF_USDA=7.377
NC_035080.1	2502028	.	C	T	.	.	MAF_USDA=1.639
NC_035080.1	2502030	.	C	T	.	.	MAF_USDA=2.459
NC_035080.1	2502040	.	T	A	.	.	MAF_INRAE=31.579;MAF_USDA=31.765
NC_035080.1	2502071	.	A	T	.	.	MAF_USDA=12.5
NC_035080.1	2502079	.	C	T	.	.	MAF_INRAE=17.5;MAF_USDA=11.667
NC_035080.1	2502085	.	A	T	.	.	MAF_USDA=9.524
NC_035080.1	2502086	.	C	T	.	.	MAF_USDA=5.0
NC_035080.1	2502087	.	G	T	.	.	MAF_INRAE=26.316;MAF_USDA=41.071
NC_035080.1	2502089	.	C	T	.	.	MAF_USDA=5.0
NC_035080.1	2502096	.	G	A	.	.	MAF_INRAE=8.333;MAF_USDA=3.333
NC_035080.1	2502100	.	C	G	.	.	MAF_INRAE=26.316;MAF_USDA=38.69
NC_035080.1	2502110	.	A	G	.	.	MAF_INRAE=26.316;MAF_USDA=44.643
NC_035080.1	2502116	.	A	C	.	.	MAF_INRAE=32.911;MAF_USDA=34.524
NC_035080.1	2502165	.	C	T	.	.	MAF_INRAE=47.468
NC_035080.1	2502204	.	C	T	.	.	MAF_USDA=3.279
NC_035080.1	2502338	.	C	A	.	.	MAF_INRAE=6.962;MAF_USDA=8.197
NC_035080.1	2502369	.	G	A	.	.	MAF_USDA=3.279
NC_035080.1	2502376	.	A	T	.	.	MAF_USDA=2.083
NC_035080.1	2502394	.	C	T	.	.	MAF_INRAE=21.667;MAF_USDA=9.016
NC_035080.1	2502459	.	A	T	.	.	MAF_USDA=20.0
NC_035080.1	2502463	.	T	A	.	.	MAF_USDA=28.235
NC_035080.1	2502469	.	T	C	.	.	MAF_USDA=6.557
NC_035080.1	2502472	.	G	T	.	.	MAF_USDA=45.882
NC_035080.1	2502487	.	T	A	.	.	MAF_USDA=17.647
NC_035080.1	2502490	.	C	G	.	.	MAF_USDA=1.639
NC_035080.1	2502512	.	T	C	.	.	MAF_USDA=1.639
NC_035080.1	2502532	.	G	A	.	.	MAF_USDA=5.738
NC_035080.1	2502568	.	G	C	.	.	MAF_USDA=2.353
NC_035080.1	2502579	.	A	C	.	.	MAF_INRAE=1.667;MAF_USDA=1.639
NC_035080.1	2502583	.	T	A	.	.	MAF_INRAE=10.0;MAF_USDA=4.918
NC_035080.1	2502589	.	C	T	.	.	MAF_USDA=1.639
NC_035080.1	2502596	.	A	G	.	.	MAF_INRAE=5.263;MAF_USDA=10.0
NC_035080.1	2502605	.	T	C	.	.	MAF_INRAE=5.263;MAF_USDA=7.647
NC_035080.1	2502616	.	A	G	.	.	MAF_INRAE=19.62;MAF_USDA=34.706
NC_035080.1	2502630	.	C	T	.	.	MAF_INRAE=14.557;MAF_USDA=32.941
NC_035080.1	2502631	.	T	G	.	.	MAF_INRAE=19.167;MAF_USDA=35.294
NC_035080.1	2502653	.	G	T	.	.	MAF_INRAE=17.5;MAF_USDA=1.639
NC_035080.1	2502655	.	T	C	.	.	MAF_INRAE=19.62;MAF_USDA=30.588
NC_035080.1	2502661	.	G	T	.	.	MAF_INRAE=3.797;MAF_USDA=5.294
NC_035080.1	2502678	.	G	A	.	.	MAF_INRAE=27.215;MAF_USDA=23.529
NC_035080.1	2502685	.	T	C	.	.	MAF_INRAE=27.215;MAF_USDA=23.529
NC_035080.1	2502705	.	T	G	.	.	MAF_INRAE=6.329;MAF_USDA=29.412
NC_035080.1	2502723	.	A	T	.	.	MAF_INRAE=24.051;MAF_USDA=17.059
NC_035080.1	2502746	.	T	G	.	.	MAF_INRAE=24.684;MAF_USDA=18.824
NC_035080.1	2502804	.	C	G	.	.	MAF_INRAE=6.962;MAF_USDA=5.738
NC_035080.1	2502805	.	A	C	.	.	MAF_INRAE=7.5;MAF_USDA=6.557
NC_035080.1	2502819	.	C	G	.	.	MAF_INRAE=6.667;MAF_USDA=6.557
NC_035080.1	2502871	.	A	T	.	.	MAF_INRAE=11.392;MAF_USDA=10.656
NC_035080.1	2502921	.	G	A	.	.	MAF_USDA=1.639
NC_035080.1	2502922	.	G	T	.	.	MAF_INRAE=5.263
NC_035080.1	2502974	.	G	A	.	.	MAF_INRAE=15.789
NC_035080.1	2503000	.	A	T	.	.	MAF_USDA=3.279
NC_035080.1	2503008	.	A	G	.	.	MAF_INRAE=27.215;MAF_USDA=23.529
NC_035080.1	2503010	.	G	T	.	.	MAF_INRAE=14.167
NC_035080.1	2503011	.	G	A	.	.	MAF_USDA=8.824
NC_035080.1	2503020	.	C	A	.	.	MAF_INRAE=8.333;MAF_USDA=8.824
NC_035080.1	2503031	.	C	T	.	.	MAF_INRAE=8.333;MAF_USDA=12.941
NC_035080.1	2503037	.	T	A	.	.	MAF_INRAE=8.333;MAF_USDA=12.353
NC_035080.1	2503043	.	G	C	.	.	MAF_INRAE=9.167;MAF_USDA=12.353
NC_035080.1	2503054	.	T	G	.	.	MAF_INRAE=37.5;MAF_USDA=50.0
NC_035080.1	2503111	.	A	T	.	.	MAF_USDA=14.118
NC_035080.1	2503113	.	A	C	.	.	MAF_USDA=14.118
NC_035080.1	2503145	.	A	T	.	.	MAF_USDA=6.557
NC_035080.1	2503164	.	A	C	.	.	MAF_USDA=4.918
NC_035080.1	2503167	.	C	T	.	.	MAF_USDA=43.75
NC_035080.1	2503394	.	A	T	.	.	MAF_USDA=2.083
NC_035080.1	2503445	.	C	T	.	.	MAF_USDA=1.639
NC_035080.1	2503450	.	C	A	.	.	MAF_INRAE=2.5
NC_035080.1	2503500	.	A	C	.	.	MAF_USDA=14.583
NC_035080.1	2503539	.	C	G	.	.	MAF_USDA=1.639
NC_035080.1	2503579	.	C	A	.	.	MAF_USDA=1.667
NC_035080.1	2503586	.	G	A	.	.	MAF_USDA=8.333
NC_035080.1	2503591	.	T	C	.	.	MAF_USDA=4.098
NC_035080.1	2503612	.	G	A	.	.	MAF_USDA=37.5
NC_035080.1	2503619	.	G	A	.	.	MAF_USDA=5.833
NC_035080.1	2503651	.	G	A	.	.	MAF_USDA=39.583
NC_035080.1	2503666	.	G	A	.	.	MAF_USDA=18.824
NC_035080.1	2503667	.	A	G	.	.	MAF_USDA=27.083
NC_035080.1	2503677	.	C	T	.	.	MAF_USDA=41.667
NC_035080.1	2503678	.	A	G	.	.	MAF_USDA=41.667
NC_035080.1	2503701	.	T	C	.	.	MAF_USDA=37.5
NC_035080.1	2503786	.	G	T	.	.	MAF_USDA=27.083
NC_035080.1	2503789	.	A	T	.	.	MAF_USDA=4.167
NC_035080.1	2503794	.	C	T	.	.	MAF_USDA=47.917
NC_035080.1	2503837	.	A	G	.	.	MAF_USDA=25.0
NC_035080.1	2503841	.	A	C	.	.	MAF_USDA=25.0
NC_035080.1	2503878	.	G	A	.	.	MAF_USDA=4.348
NC_035080.1	2503883	.	G	A	.	.	MAF_USDA=6.25
NC_035080.1	2504543	.	T	C	.	.	MAF_USDA=6.557
NC_035080.1	2504544	.	C	T	.	.	MAF_USDA=3.279
NC_035080.1	2504547	.	A	G	.	.	MAF_USDA=7.377
NC_035080.1	2504553	.	T	A	.	.	MAF_USDA=11.176
NC_035080.1	2504558	.	T	G	.	.	MAF_USDA=13.529
NC_035080.1	2504561	.	C	T	.	.	MAF_USDA=12.353
NC_035080.1	2504562	.	G	A	.	.	MAF_USDA=9.836
NC_035080.1	2504566	.	C	G	.	.	MAF_USDA=25.0
NC_035080.1	2504612	.	G	T	.	.	MAF_USDA=6.557
NC_035080.1	2504626	.	A	T	.	.	MAF_USDA=28.235
NC_035080.1	2504642	.	G	A	.	.	MAF_USDA=7.647
NC_035080.1	2504676	.	T	G	.	.	MAF_USDA=7.5
NC_035080.1	2504695	.	C	T	.	.	MAF_USDA=13.934
NC_035080.1	2504714	.	G	A	.	.	MAF_USDA=4.118
NC_035080.1	2504762	.	A	G	.	.	MAF_INRAE=25.0;MAF_USDA=13.529
NC_035080.1	2504779	.	G	T	.	.	MAF_INRAE=10.759;MAF_USDA=18.75
NC_035080.1	2504855	.	C	G	.	.	MAF_INRAE=18.333;MAF_USDA=21.176
NC_035080.1	2504858	.	T	C	.	.	MAF_USDA=1.639
NC_035080.1	2504862	.	T	C	.	.	MAF_INRAE=45.57;MAF_USDA=44.706
NC_035080.1	2504868	.	T	C	.	.	MAF_INRAE=25.949;MAF_USDA=34.118
NC_035080.1	2504882	.	A	C	.	.	MAF_INRAE=42.405;MAF_USDA=45.294
NC_035080.1	2504895	.	C	T	.	.	MAF_INRAE=34.177;MAF_USDA=30.0
NC_035080.1	2504922	.	A	G	.	.	MAF_INRAE=31.579;MAF_USDA=42.353
NC_035080.1	2504925	.	A	G	.	.	MAF_USDA=46.471
NC_035080.1	2504928	.	A	G	.	.	MAF_USDA=23.529
NC_035080.1	2504953	.	T	C	.	.	MAF_USDA=4.098
NC_035080.1	2504962	.	T	G	.	.	MAF_USDA=4.918
NC_035080.1	2504969	.	T	C	.	.	MAF_USDA=4.918
NC_035080.1	2504983	.	G	A	.	.	MAF_INRAE=24.684;MAF_USDA=14.583
NC_035080.1	2505018	.	A	G	.	.	MAF_INRAE=5.263;MAF_USDA=16.949
NC_035080.1	2505029	.	C	T	.	.	MAF_USDA=1.639
NC_035080.1	2505031	.	T	C	.	.	MAF_USDA=2.459
NC_035080.1	2505052	.	G	A	.	.	MAF_INRAE=17.5;MAF_USDA=12.353
NC_035080.1	2505066	.	T	C	.	.	MAF_USDA=2.459
NC_035080.1	2505084	.	A	G	.	.	MAF_USDA=1.639
NC_035080.1	2505089	.	A	C	.	.	MAF_USDA=2.459
NC_035080.1	2505148	.	G	A	.	.	MAF_USDA=5.294
NC_035080.1	2505180	.	T	G	.	.	MAF_USDA=20.833
NC_035080.1	2505248	.	C	T	.	.	MAF_INRAE=10.833;MAF_USDA=4.918
NC_035080.1	2505310	.	T	A	.	.	MAF_INRAE=15.789
NC_035080.1	2505316	.	T	G	.	.	MAF_INRAE=46.835
NC_035080.1	2505326	.	A	T	.	.	MAF_INRAE=26.582
NC_035080.1	2505362	.	C	A	.	.	MAF_USDA=7.059
NC_035080.1	2505365	.	C	A	.	.	MAF_INRAE=5.263;MAF_USDA=4.098
NC_035080.1	2505375	.	C	A	.	.	MAF_USDA=11.765
NC_035080.1	2505394	.	G	A	.	.	MAF_USDA=6.25
NC_035080.1	2505479	.	A	G	.	.	MAF_USDA=7.647
NC_035080.1	2505492	.	G	A	.	.	MAF_USDA=5.738
NC_035080.1	2505499	.	G	T	.	.	MAF_USDA=4.118
NC_035080.1	2505512	.	A	C	.	.	MAF_INRAE=1.667
NC_035080.1	2505513	.	A	T	.	.	MAF_USDA=1.639
NC_035080.1	2505516	.	A	G	.	.	MAF_INRAE=5.263;MAF_USDA=4.706
NC_035080.1	2505534	.	T	G	.	.	MAF_INRAE=42.405;MAF_USDA=49.412
NC_035080.1	2505589	.	C	G	.	.	MAF_USDA=4.118
NC_035080.1	2505615	.	A	G	.	.	MAF_USDA=5.738
NC_035080.1	2505724	.	C	T	.	.	MAF_USDA=8.197
NC_035080.1	2505734	.	G	A	.	.	MAF_USDA=24.118
NC_035080.1	2505753	.	C	T	.	.	MAF_INRAE=11.392;MAF_USDA=13.529
NC_035080.1	2505779	.	A	C	.	.	MAF_INRAE=15.823;MAF_USDA=42.353
NC_035080.1	2505785	.	G	A	.	.	MAF_INRAE=29.114;MAF_USDA=39.412
NC_035080.1	2505786	.	T	C	.	.	MAF_INRAE=28.333;MAF_USDA=41.765
NC_035080.1	2505788	.	C	A	.	.	MAF_USDA=1.639
NC_035080.1	2505813	.	G	A	.	.	MAF_USDA=4.098
NC_035080.1	2505817	.	A	C	.	.	MAF_INRAE=5.063;MAF_USDA=17.059
NC_035080.1	2505818	.	A	G	.	.	MAF_USDA=6.557
NC_035080.1	2505823	.	G	C	.	.	MAF_INRAE=29.114;MAF_USDA=37.647
NC_035080.1	2505840	.	G	A	.	.	MAF_INRAE=15.823;MAF_USDA=25.294
NC_035080.1	2505843	.	C	A	.	.	MAF_USDA=4.118
NC_035080.1	2505850	.	G	A	.	.	MAF_INRAE=28.481;MAF_USDA=38.235
NC_035080.1	2505857	.	C	A	.	.	MAF_INRAE=28.481;MAF_USDA=38.235
NC_035080.1	2505858	.	A	T	.	.	MAF_INRAE=12.658;MAF_USDA=37.059
NC_035080.1	2505865	.	A	G	.	.	MAF_INRAE=12.658;MAF_USDA=16.667
NC_035080.1	2505867	.	C	T	.	.	MAF_INRAE=15.0
NC_035080.1	2505924	.	A	T	.	.	MAF_USDA=8.824
NC_035080.1	2505925	.	C	G	.	.	MAF_INRAE=13.924;MAF_USDA=27.049
NC_035080.1	2505928	.	A	G	.	.	MAF_INRAE=16.667;MAF_USDA=27.869
NC_035080.1	2505934	.	G	A	.	.	MAF_INRAE=20.0;MAF_USDA=7.377
NC_035080.1	2505942	.	C	G	.	.	MAF_INRAE=25.949;MAF_USDA=20.588
NC_035080.1	2505961	.	G	A	.	.	MAF_INRAE=16.667
NC_035080.1	2505977	.	G	A	.	.	MAF_INRAE=17.722;MAF_USDA=38.824
NC_035080.1	2505998	.	C	A	.	.	MAF_INRAE=31.646;MAF_USDA=46.471
NC_035080.1	2506000	.	T	A	.	.	MAF_INRAE=35.0;MAF_USDA=37.059
NC_035080.1	2506003	.	T	G	.	.	MAF_INRAE=35.0;MAF_USDA=22.941
NC_035080.1	2506073	.	T	G	.	.	MAF_INRAE=2.532;MAF_USDA=17.647
NC_035080.1	2506074	.	G	A	.	.	MAF_INRAE=1.667;MAF_USDA=17.059
NC_035080.1	2506120	.	G	T	.	.	MAF_INRAE=10.759;MAF_USDA=12.941
NC_035080.1	2506126	.	A	G	.	.	MAF_INRAE=29.114;MAF_USDA=31.765
NC_035080.1	2506300	.	C	T	.	.	MAF_USDA=6.471
NC_035080.1	2506310	.	G	A	.	.	MAF_INRAE=5.263
NC_035080.1	2506328	.	TA	TG	.	.	MAF_USDA=10.417
NC_035080.1	2506329	.	A	G	.	.	MAF_INRAE=40.833
NC_035080.1	2506344	.	A	T	.	.	MAF_USDA=12.5
NC_035080.1	2506345	.	C	A	.	.	MAF_USDA=12.5
NC_035080.1	2506358	.	T	A	.	.	MAF_USDA=6.471
NC_035080.1	2506380	.	A	T	.	.	MAF_INRAE=5.263;MAF_USDA=8.197
NC_035080.1	2506447	.	C	T	.	.	MAF_INRAE=5.063;MAF_USDA=17.647
NC_035080.1	2506563	.	A	C	.	.	MAF_INRAE=21.667
NC_035080.1	2506597	.	A	T	.	.	MAF_USDA=4.167
NC_035080.1	2506599	.	C	T	.	.	MAF_USDA=4.167
NC_035080.1	2506601	.	A	C	.	.	MAF_USDA=4.118
NC_035080.1	2506602	.	A	C	.	.	MAF_INRAE=3.797;MAF_USDA=7.647
NC_035080.1	2506613	.	A	G	.	.	MAF_USDA=1.639
NC_035080.1	2506695	.	C	T	.	.	MAF_USDA=1.765
NC_035080.1	2506715	.	T	G	.	.	MAF_INRAE=43.038;MAF_USDA=23.529
NC_035080.1	2506717	.	A	C	.	.	MAF_USDA=5.294
NC_035080.1	2506718	.	C	T	.	.	MAF_INRAE=45.0;MAF_USDA=30.0
NC_035080.1	2506719	.	G	C	.	.	MAF_INRAE=5.263;MAF_USDA=8.197
NC_035080.1	2506725	.	C	T	.	.	MAF_INRAE=44.304;MAF_USDA=30.0
NC_035080.1	2506782	.	C	T	.	.	MAF_INRAE=35.0;MAF_USDA=14.706
NC_035080.1	2506850	.	G	T	.	.	MAF_USDA=4.098
NC_035080.1	2506851	.	C	T	.	.	MAF_USDA=3.279
NC_035080.1	2506866	.	A	T	.	.	MAF_INRAE=43.671;MAF_USDA=23.529
NC_035080.1	2506895	.	T	G	.	.	MAF_INRAE=34.167;MAF_USDA=15.574
NC_035080.1	2506922	.	A	T	.	.	MAF_USDA=19.412
NC_035080.1	2506946	.	T	C	.	.	MAF_USDA=1.639
NC_035080.1	2506970	.	C	G	.	.	MAF_USDA=37.059
NC_035080.1	2506975	.	G	T	.	.	MAF_USDA=16.667
NC_035080.1	2506984	.	A	G	.	.	MAF_USDA=40.0
NC_035080.1	2506998	.	T	C	.	.	MAF_USDA=23.529
NC_035080.1	2507028	.	G	T	.	.	MAF_USDA=38.235
NC_035080.1	2507051	.	G	T	.	.	MAF_USDA=20.833
NC_035080.1	2507086	.	C	G	.	.	MAF_USDA=22.353
NC_035080.1	2507089	.	T	C	.	.	MAF_USDA=21.765
NC_035080.1	2507107	.	A	G	.	.	MAF_USDA=20.588
NC_035080.1	2507114	.	C	A	.	.	MAF_INRAE=26.316;MAF_USDA=48.235
NC_035080.1	2507117	.	T	A	.	.	MAF_USDA=8.333
NC_035080.1	2507118	.	T	A	.	.	MAF_USDA=20.833
NC_035080.1	2507119	.	T	A	.	.	MAF_USDA=6.25
NC_035080.1	2507120	.	A	T	.	.	MAF_INRAE=5.263;MAF_USDA=4.167
NC_035080.1	2507121	.	A	T	.	.	MAF_USDA=4.167
NC_035080.1	2507150	.	C	T	.	.	MAF_INRAE=15.0;MAF_USDA=10.0
NC_035080.1	2507236	.	C	A	.	.	MAF_USDA=14.458
NC_035080.1	2507243	.	T	G	.	.	MAF_USDA=1.695
NC_035080.1	2507245	.	A	T	.	.	MAF_INRAE=31.579;MAF_USDA=37.952
NC_035080.1	2507246	.	A	T	.	.	MAF_USDA=36.145
NC_035080.1	2507250	.	A	T	.	.	MAF_INRAE=16.667;MAF_USDA=16.102
NC_035080.1	2507252	.	T	A	.	.	MAF_USDA=3.614
NC_035080.1	2507282	.	T	C	.	.	MAF_INRAE=5.263;MAF_USDA=3.529
NC_035080.1	2507286	.	C	A	.	.	MAF_USDA=18.824
NC_035080.1	2507297	.	A	G	.	.	MAF_USDA=2.459
NC_035080.1	2507326	.	A	T	.	.	MAF_USDA=1.639
NC_035080.1	2507345	.	C	G	.	.	MAF_USDA=18.75
NC_035080.1	2507362	.	A	G	.	.	MAF_USDA=20.833
NC_035080.1	2507376	.	C	T	.	.	MAF_INRAE=34.211;MAF_USDA=43.75
NC_035080.1	2507384	.	T	A	.	.	MAF_INRAE=34.211;MAF_USDA=19.643
NC_035080.1	2507480	.	C	G	.	.	MAF_USDA=18.75
NC_035080.1	2507497	.	G	A	.	.	MAF_USDA=43.75
NC_035080.1	2507511	.	C	T	.	.	MAF_USDA=27.059
NC_035080.1	2507519	.	T	A	.	.	MAF_USDA=19.412
NC_035080.1	2507521	.	A	G	.	.	MAF_USDA=24.118
NC_035080.1	2507522	.	C	A	.	.	MAF_USDA=24.118
NC_035080.1	2507540	.	A	T	.	.	MAF_INRAE=34.211;MAF_USDA=21.176
NC_035080.1	2507555	.	T	C	.	.	MAF_INRAE=7.595;MAF_USDA=7.377
NC_035080.1	2507607	.	G	A	.	.	MAF_USDA=3.279
NC_035080.1	2507611	.	T	C	.	.	MAF_INRAE=5.263;MAF_USDA=12.941
NC_035080.1	2507639	.	C	G	.	.	MAF_USDA=1.639
NC_035080.1	2507712	.	G	T	.	.	MAF_USDA=9.836
NC_035080.1	2507728	.	C	A	.	.	MAF_INRAE=43.038;MAF_USDA=21.765
NC_035080.1	2507743	.	G	C	.	.	MAF_INRAE=3.797;MAF_USDA=18.824
NC_035080.1	2507745	.	G	T	.	.	MAF_USDA=7.377
NC_035080.1	2507752	.	A	T	.	.	MAF_INRAE=5.263
NC_035080.1	2507756	.	C	T	.	.	MAF_USDA=10.0
NC_035080.1	2507763	.	G	T	.	.	MAF_USDA=9.016
NC_035080.1	2507766	.	T	G	.	.	MAF_USDA=7.377
NC_035080.1	2507774	.	C	T	.	.	MAF_USDA=1.639
NC_035080.1	2507805	.	C	T	.	.	MAF_USDA=1.639
NC_035080.1	2507818	.	T	A	.	.	MAF_INRAE=20.0
NC_035080.1	2507819	.	A	T	.	.	MAF_INRAE=3.333
NC_035080.1	2507828	.	T	A	.	.	MAF_INRAE=3.333
NC_035080.1	2507829	.	T	C	.	.	MAF_INRAE=5.263;MAF_USDA=4.167
NC_035080.1	2507831	.	T	G	.	.	MAF_USDA=4.167
NC_035080.1	2507866	.	C	A	.	.	MAF_INRAE=24.051;MAF_USDA=30.588
NC_035080.1	2507875	.	G	A	.	.	MAF_USDA=1.639
NC_035080.1	2507888	.	C	A	.	.	MAF_INRAE=3.797;MAF_USDA=9.412
NC_035080.1	2507898	.	T	G	.	.	MAF_INRAE=21.667
NC_035080.1	2507899	.	A	T	.	.	MAF_INRAE=3.333
NC_035080.1	2507913	.	A	G	.	.	MAF_INRAE=25.316;MAF_USDA=40.0
NC_035080.1	2507935	.	G	A	.	.	MAF_USDA=7.377
NC_035080.1	2507979	.	G	A	.	.	MAF_INRAE=44.937;MAF_USDA=29.412
NC_035080.1	2508036	.	C	A	.	.	MAF_INRAE=5.263
NC_035080.1	2508059	.	C	A	.	.	MAF_INRAE=22.785;MAF_USDA=16.667
NC_035080.1	2508070	.	A	T	.	.	MAF_USDA=8.333
NC_035080.1	2508115	.	G	C	.	.	MAF_INRAE=5.263;MAF_USDA=1.765
NC_035080.1	2508133	.	A	C	.	.	MAF_USDA=1.639
NC_035080.1	2508137	.	T	A	.	.	MAF_INRAE=31.579;MAF_USDA=41.667
NC_035080.1	2508144	.	A	T	.	.	MAF_USDA=41.667
NC_035080.1	2508149	.	T	A	.	.	MAF_USDA=8.197
NC_035080.1	2508152	.	T	G	.	.	MAF_USDA=8.197
NC_035080.1	2508153	.	C	T	.	.	MAF_USDA=9.836
NC_035080.1	2508155	.	G	A	.	.	MAF_INRAE=45.57;MAF_USDA=31.176
NC_035080.1	2508161	.	T	G	.	.	MAF_INRAE=47.468;MAF_USDA=42.353
NC_035080.1	2508164	.	G	A	.	.	MAF_INRAE=6.962;MAF_USDA=11.765
NC_035080.1	2508210	.	G	C	.	.	MAF_INRAE=20.886;MAF_USDA=38.095
NC_035080.1	2508239	.	T	A	.	.	MAF_INRAE=3.333
NC_035080.1	2508240	.	C	T	.	.	MAF_USDA=4.167
NC_035080.1	2508387	.	A	C	.	.	MAF_INRAE=5.063;MAF_USDA=25.882
NC_035080.1	2508390	.	A	G	.	.	MAF_USDA=5.294
NC_035080.1	2508391	.	C	T	.	.	MAF_USDA=1.639
NC_035080.1	2508392	.	G	A	.	.	MAF_USDA=2.459
NC_035080.1	2508393	.	G	A	.	.	MAF_INRAE=10.127;MAF_USDA=46.471
NC_035080.1	2508434	.	T	C	.	.	MAF_USDA=12.941
NC_035080.1	2508440	.	C	A	.	.	MAF_USDA=12.353
NC_035080.1	2508443	.	C	T	.	.	MAF_USDA=11.765
NC_035080.1	2508449	.	G	A	.	.	MAF_USDA=12.353
NC_035080.1	2508452	.	A	C	.	.	MAF_USDA=12.941
NC_035080.1	2508455	.	G	A	.	.	MAF_USDA=3.279
NC_035080.1	2508473	.	T	C	.	.	MAF_USDA=13.529
NC_035080.1	2508492	.	A	G	.	.	MAF_USDA=45.833
NC_035080.1	2508580	.	T	A	.	.	MAF_USDA=14.583
NC_035080.1	2508582	.	T	A	.	.	MAF_USDA=8.333
NC_035080.1	2508586	.	T	A	.	.	MAF_INRAE=26.667;MAF_USDA=2.083
NC_035080.1	2508587	.	T	A	.	.	MAF_INRAE=15.19;MAF_USDA=16.667
NC_035080.1	2508592	.	G	A	.	.	MAF_INRAE=37.342;MAF_USDA=10.417
NC_035080.1	2508608	.	T	A	.	.	MAF_INRAE=15.833;MAF_USDA=4.167
NC_035080.1	2508609	.	A	T	.	.	MAF_INRAE=3.797;MAF_USDA=8.333
NC_035080.1	2508615	.	A	T	.	.	MAF_INRAE=21.667;MAF_USDA=41.463
NC_035080.1	2508618	.	C	A	.	.	MAF_INRAE=15.833;MAF_USDA=16.949
NC_035080.1	2508621	.	C	A	.	.	MAF_USDA=3.571
NC_035080.1	2508654	.	A	G	.	.	MAF_INRAE=48.333;MAF_USDA=30.588
NC_035080.1	2508657	.	C	T	.	.	MAF_INRAE=22.785;MAF_USDA=12.353
NC_035080.1	2508661	.	C	T	.	.	MAF_USDA=8.235
NC_035080.1	2508698	.	C	T	.	.	MAF_USDA=1.639
NC_035080.1	2508716	.	G	A	.	.	MAF_USDA=2.941
NC_035080.1	2508737	.	C	T	.	.	MAF_USDA=1.639
NC_035080.1	2508746	.	G	A	.	.	MAF_USDA=8.824
NC_035080.1	2508770	.	C	T	.	.	MAF_INRAE=43.671;MAF_USDA=21.765
NC_035080.1	2508773	.	G	C	.	.	MAF_INRAE=5.263;MAF_USDA=4.167
NC_035080.1	2508783	.	G	A	.	.	MAF_USDA=2.941
NC_035080.1	2508859	.	C	T	.	.	MAF_INRAE=5.263;MAF_USDA=4.706
NC_035080.1	2508866	.	C	T	.	.	MAF_INRAE=5.263;MAF_USDA=4.118
NC_035080.1	2508894	.	G	A	.	.	MAF_INRAE=5.263;MAF_USDA=8.333
NC_035080.1	2508902	.	G	A	.	.	MAF_USDA=1.639
NC_035080.1	2508920	.	G	A	.	.	MAF_INRAE=49.367;MAF_USDA=43.529
NC_035080.1	2508924	.	G	C	.	.	MAF_INRAE=45.0;MAF_USDA=42.353
NC_035080.1	2508959	.	T	G	.	.	MAF_INRAE=43.671;MAF_USDA=22.941
NC_035080.1	2508981	.	A	T	.	.	MAF_INRAE=5.263;MAF_USDA=5.294
NC_035080.1	2509008	.	C	T	.	.	MAF_INRAE=7.595;MAF_USDA=24.706
NC_035080.1	2509043	.	C	T	.	.	MAF_INRAE=11.392;MAF_USDA=37.647
NC_035080.1	2509108	.	C	T	.	.	MAF_INRAE=43.671;MAF_USDA=32.941
NC_035080.1	2509109	.	C	A	.	.	MAF_INRAE=5.263;MAF_USDA=5.294
NC_035080.1	2509120	.	T	C	.	.	MAF_USDA=7.647
NC_035080.1	2509172	.	G	A	.	.	MAF_INRAE=5.063;MAF_USDA=17.647
NC_035080.1	2509181	.	A	G	.	.	MAF_INRAE=5.063;MAF_USDA=17.059
NC_035080.1	2509238	.	G	A	.	.	MAF_INRAE=5.263;MAF_USDA=4.167
NC_035080.1	2509491	.	G	C	.	.	MAF_USDA=43.75
NC_035080.1	2509512	.	A	G	.	.	MAF_USDA=11.176
NC_035080.1	2509595	.	G	A	.	.	MAF_USDA=9.016
NC_035080.1	2509722	.	T	C	.	.	MAF_USDA=16.667
NC_035080.1	2509723	.	C	T	.	.	MAF_USDA=6.25
NC_035080.1	2509777	.	T	C	.	.	MAF_USDA=45.294
NC_035080.1	2509783	.	C	A	.	.	MAF_USDA=1.639
NC_035080.1	2509798	.	G	C	.	.	MAF_USDA=13.115
NC_035080.1	2509826	.	A	G	.	.	MAF_USDA=4.098
NC_035080.1	2509841	.	G	A	.	.	MAF_USDA=48.361
NC_035080.1	2509861	.	A	T	.	.	MAF_USDA=1.639
NC_035080.1	2509875	.	G	A	.	.	MAF_USDA=17.059
NC_035080.1	2509933	.	G	A	.	.	MAF_INRAE=15.833;MAF_USDA=13.934
NC_035080.1	2509956	.	T	A	.	.	MAF_INRAE=45.57;MAF_USDA=42.941
NC_035080.1	2509957	.	A	C	.	.	MAF_INRAE=3.333;MAF_USDA=15.882
NC_035080.1	2509980	.	A	T	.	.	MAF_INRAE=45.0;MAF_USDA=41.667
NC_035080.1	2509986	.	A	C	.	.	MAF_INRAE=44.167;MAF_USDA=45.833
NC_035080.1	2509988	.	A	T	.	.	MAF_INRAE=44.167;MAF_USDA=45.833
NC_035080.1	2509989	.	A	T	.	.	MAF_INRAE=44.167;MAF_USDA=45.833
NC_035080.1	2509991	.	G	T	.	.	MAF_INRAE=44.167;MAF_USDA=41.667
NC_035080.1	2510062	.	G	A	.	.	MAF_USDA=1.639
NC_035080.1	2510064	.	G	A	.	.	MAF_INRAE=34.167;MAF_USDA=11.176
NC_035080.1	2510108	.	G	C	.	.	MAF_USDA=20.833
NC_035080.1	2510112	.	C	A	.	.	MAF_USDA=20.833
NC_035080.1	2510113	.	C	A	.	.	MAF_USDA=20.833
NC_035080.1	2510139	.	C	T	.	.	MAF_USDA=2.941
NC_035080.1	2510154	.	A	C	.	.	MAF_USDA=20.833
NC_035080.1	2510161	.	G	C	.	.	MAF_USDA=27.083
NC_035080.1	2510203	.	A	T	.	.	MAF_USDA=10.588
NC_035080.1	2510225	.	T	A	.	.	MAF_USDA=50.0
NC_035080.1	2510227	.	A	G	.	.	MAF_USDA=47.826
NC_035080.1	2510230	.	C	G	.	.	MAF_USDA=50.0
NC_035080.1	2510239	.	C	T	.	.	MAF_USDA=10.417
NC_035080.1	2510292	.	A	T	.	.	MAF_USDA=12.5
NC_035080.1	2510294	.	G	A	.	.	MAF_USDA=12.5
NC_035080.1	2510306	.	C	T	.	.	MAF_USDA=9.412
NC_035080.1	2510320	.	G	A	.	.	MAF_USDA=10.656
NC_035080.1	2510337	.	T	A	.	.	MAF_USDA=4.098
NC_035080.1	2510342	.	C	A	.	.	MAF_USDA=4.918
NC_035080.1	2510354	.	T	G	.	.	MAF_USDA=5.294
NC_035080.1	2510420	.	A	G	.	.	MAF_INRAE=29.747;MAF_USDA=29.412
NC_035080.1	2510448	.	T	C	.	.	MAF_INRAE=37.342;MAF_USDA=29.412
NC_035080.1	2510451	.	A	T	.	.	MAF_USDA=15.882
NC_035080.1	2510453	.	C	A	.	.	MAF_USDA=15.882
NC_035080.1	2510454	.	C	T	.	.	MAF_USDA=16.471
NC_035080.1	2510464	.	A	G	.	.	MAF_INRAE=30.38;MAF_USDA=24.118
NC_035080.1	2510486	.	C	A	.	.	MAF_USDA=4.918
NC_035080.1	2510546	.	G	A	.	.	MAF_INRAE=5.263
NC_035080.1	2510591	.	C	T	.	.	MAF_INRAE=37.342;MAF_USDA=30.0
NC_035080.1	2510602	.	G	A	.	.	MAF_INRAE=19.167;MAF_USDA=4.098
NC_035080.1	2510603	.	G	A	.	.	MAF_INRAE=50.0;MAF_USDA=28.235
NC_035080.1	2510679	.	C	G	.	.	MAF_INRAE=20.0;MAF_USDA=4.098
NC_035080.1	2510698	.	T	G	.	.	MAF_USDA=2.5
NC_035080.1	2510738	.	C	A	.	.	MAF_USDA=2.353
NC_035080.1	2510739	.	C	T	.	.	MAF_USDA=1.639
NC_035080.1	2510787	.	T	A	.	.	MAF_INRAE=5.063;MAF_USDA=13.529
NC_035080.1	2510793	.	C	T	.	.	MAF_INRAE=5.063;MAF_USDA=14.118
NC_035080.1	2510845	.	GAAAAAAT	GAAAAAAG	.	.	MAF_USDA=29.167
NC_035080.1	2510852	.	T	G	.	.	MAF_INRAE=34.177
NC_035080.1	2510857	.	G	A	.	.	MAF_INRAE=23.418;MAF_USDA=48.824
NC_035080.1	2510889	.	A	G	.	.	MAF_INRAE=15.823;MAF_USDA=21.765
NC_035080.1	2510962	.	G	C	.	.	MAF_USDA=7.647
NC_035080.1	2510980	.	A	C	.	.	MAF_USDA=21.176
NC_035080.1	2511027	.	G	C	.	.	MAF_INRAE=5.263;MAF_USDA=4.167
NC_035080.1	2511031	.	C	T	.	.	MAF_USDA=25.0
NC_035080.1	2511045	.	T	A	.	.	MAF_USDA=6.557
NC_035080.1	2511046	.	G	A	.	.	MAF_USDA=6.557
NC_035080.1	2511047	.	C	T	.	.	MAF_USDA=10.0
NC_035080.1	2511123	.	C	T	.	.	MAF_INRAE=1.667
NC_035080.1	2511126	.	C	G	.	.	MAF_INRAE=1.667;MAF_USDA=6.25
NC_035080.1	2511127	.	C	T	.	.	MAF_INRAE=1.667
NC_035080.1	2511128	.	G	T	.	.	MAF_USDA=4.167
NC_035080.1	2511135	.	T	C	.	.	MAF_INRAE=2.632;MAF_USDA=4.167
NC_035080.1	2511145	.	C	T	.	.	MAF_INRAE=1.667
NC_035080.1	2511154	.	T	C	.	.	MAF_INRAE=2.632;MAF_USDA=2.083
NC_035080.1	2511164	.	C	G	.	.	MAF_USDA=6.25
NC_035080.1	2511173	.	T	C	.	.	MAF_INRAE=2.632;MAF_USDA=2.083
NC_035080.1	2511192	.	T	C	.	.	MAF_INRAE=1.667
NC_035080.1	2511228	.	T	C	.	.	MAF_USDA=1.639
NC_035080.1	2511229	.	C	T	.	.	MAF_USDA=3.279
NC_035080.1	2511230	.	G	A	.	.	MAF_USDA=2.459
NC_035080.1	2511255	.	T	C	.	.	MAF_USDA=21.765
NC_035080.1	2513013	.	A	G	.	.	MAF_USDA=6.557
NC_035080.1	2513034	.	G	T	.	.	MAF_USDA=4.098
NC_035080.1	2513061	.	A	T	.	.	MAF_USDA=6.25
NC_035080.1	2513070	.	G	T	.	.	MAF_USDA=6.557
NC_035080.1	2513077	.	A	G	.	.	MAF_USDA=3.529
NC_035080.1	2513087	.	G	A	.	.	MAF_USDA=4.167
NC_035080.1	2513089	.	G	A	.	.	MAF_USDA=7.377
NC_035080.1	2513093	.	G	A	.	.	MAF_USDA=2.083
NC_035080.1	2513100	.	A	G	.	.	MAF_USDA=9.412
NC_035080.1	2513101	.	A	G	.	.	MAF_USDA=7.377
NC_035080.1	2513104	.	G	C	.	.	MAF_USDA=12.5
NC_035080.1	2513107	.	A	G	.	.	MAF_USDA=16.667
NC_035080.1	2513108	.	A	G	.	.	MAF_USDA=6.25
NC_035080.1	2513115	.	T	A	.	.	MAF_USDA=7.377
NC_035080.1	2513119	.	C	T	.	.	MAF_USDA=7.377
NC_035080.1	2513120	.	A	G	.	.	MAF_USDA=43.75
NC_035080.1	2513130	.	G	A	.	.	MAF_USDA=2.083
NC_035080.1	2513138	.	G	T	.	.	MAF_USDA=2.083
NC_035080.1	2513151	.	C	T	.	.	MAF_USDA=8.824
NC_035080.1	2513152	.	G	A	.	.	MAF_USDA=7.377
NC_035080.1	2513172	.	C	T	.	.	MAF_INRAE=34.177;MAF_USDA=21.176
NC_035080.1	2513194	.	G	A	.	.	MAF_INRAE=21.053;MAF_USDA=43.529
NC_035080.1	2513250	.	A	T	.	.	MAF_INRAE=48.101;MAF_USDA=39.583
NC_035080.1	2513261	.	T	A	.	.	MAF_INRAE=48.101;MAF_USDA=39.583
NC_035080.1	2513299	.	G	T	.	.	MAF_USDA=9.836
NC_035080.1	2513343	.	A	G	.	.	MAF_INRAE=12.5
NC_035080.1	2513365	.	G	A	.	.	MAF_INRAE=27.848
NC_035080.1	2513407	.	C	A	.	.	MAF_INRAE=6.667
NC_035080.1	2513440	.	G	A	.	.	MAF_INRAE=46.835;MAF_USDA=48.235
NC_035080.1	2513503	.	A	G	.	.	MAF_INRAE=20.0;MAF_USDA=8.197
NC_035080.1	2513548	.	C	A	.	.	MAF_INRAE=21.053;MAF_USDA=21.311
NC_035080.1	2513554	.	C	T	.	.	MAF_INRAE=20.886;MAF_USDA=37.059
NC_035080.1	2513592	.	A	C	.	.	MAF_USDA=16.667
NC_035080.1	2513599	.	C	T	.	.	MAF_INRAE=15.789
NC_035080.1	2513616	.	A	T	.	.	MAF_INRAE=28.333;MAF_USDA=18.452
NC_035080.1	2513617	.	C	A	.	.	MAF_INRAE=28.333;MAF_USDA=22.619
NC_035080.1	2513619	.	A	T	.	.	MAF_INRAE=28.333
NC_035080.1	2513654	.	T	C	.	.	MAF_USDA=12.295
NC_035080.1	2513659	.	C	A	.	.	MAF_USDA=1.639
NC_035080.1	2513752	.	A	G	.	.	MAF_USDA=47.917
NC_035080.1	2513782	.	C	T	.	.	MAF_INRAE=5.263;MAF_USDA=6.25
NC_035080.1	2513785	.	C	T	.	.	MAF_USDA=21.739
NC_035080.1	2513792	.	G	A	.	.	MAF_INRAE=5.263;MAF_USDA=6.25
NC_035080.1	2513806	.	T	A	.	.	MAF_INRAE=5.263;MAF_USDA=6.25
NC_035080.1	2513819	.	CAT	CAA	.	.	MAF_USDA=20.833
NC_035080.1	2513835	.	C	G	.	.	MAF_USDA=50.0
NC_035080.1	2513866	.	AATAATACAGTAG	AATAATACAGTAC	.	.	MAF_USDA=2.083
NC_035080.1	2513899	.	C	A	.	.	MAF_USDA=16.667
NC_035080.1	2513909	.	T	A	.	.	MAF_USDA=4.348
NC_035080.1	2513928	.	T	A	.	.	MAF_USDA=4.545
NC_035080.1	2514012	.	C	A	.	.	MAF_USDA=20.833
NC_035080.1	2514028	.	C	A	.	.	MAF_INRAE=5.263;MAF_USDA=10.417
NC_035080.1	2514049	.	A	G	.	.	MAF_USDA=39.881
NC_035080.1	2514087	.	G	A	.	.	MAF_INRAE=2.5;MAF_USDA=7.647
NC_035080.1	2514121	.	T	C	.	.	MAF_USDA=4.118
NC_035080.1	2514144	.	A	T	.	.	MAF_USDA=6.557
NC_035080.1	2514269	.	G	A	.	.	MAF_USDA=1.639
NC_035080.1	2514368	.	G	T	.	.	MAF_INRAE=5.063;MAF_USDA=25.882
NC_035080.1	2514385	.	T	G	.	.	MAF_INRAE=32.911;MAF_USDA=37.059
NC_035080.1	2514399	.	G	T	.	.	MAF_USDA=1.639
NC_035080.1	2514440	.	C	A	.	.	MAF_INRAE=26.316;MAF_USDA=25.294
NC_035080.1	2514550	.	A	C	.	.	MAF_USDA=22.941
NC_035080.1	2514699	.	T	C	.	.	MAF_USDA=10.417
NC_035080.1	2514736	.	A	G	.	.	MAF_USDA=9.322
NC_035080.1	2514740	.	A	G	.	.	MAF_USDA=9.322
NC_035080.1	2514741	.	GCTAGAGTCGGCTAACCCTCG	GCTAGAGTCGGCTAACCCTCA	.	.	MAF_USDA=31.25
NC_035080.1	2514772	.	G	A	.	.	MAF_USDA=20.238
NC_035080.1	2514776	.	G	A	.	.	MAF_USDA=21.176
NC_035080.1	2514785	.	T	C	.	.	MAF_USDA=22.941
NC_035080.1	2514792	.	C	A	.	.	MAF_USDA=22.941
NC_035080.1	2514793	.	C	T	.	.	MAF_USDA=22.941
NC_035080.1	2514798	.	C	T	.	.	MAF_INRAE=28.333
NC_035080.1	2514812	.	T	G	.	.	MAF_USDA=23.529
NC_035080.1	2514813	.	C	A	.	.	MAF_USDA=2.459
NC_035080.1	2514824	.	C	T	.	.	MAF_INRAE=18.354;MAF_USDA=8.235
NC_035080.1	2514904	.	A	C	.	.	MAF_INRAE=34.177;MAF_USDA=31.548
NC_035080.1	2514928	.	C	A	.	.	MAF_INRAE=9.167;MAF_USDA=7.059
NC_035080.1	2514974	.	C	T	.	.	MAF_USDA=4.098
NC_035080.1	2515012	.	C	T	.	.	MAF_INRAE=34.177;MAF_USDA=25.294
NC_035080.1	2515049	.	C	A	.	.	MAF_USDA=2.459
NC_035080.1	2515084	.	C	A	.	.	MAF_USDA=3.279
NC_035080.1	2515103	.	C	A	.	.	MAF_INRAE=9.167;MAF_USDA=5.294
NC_035080.1	2515104	.	A	C	.	.	MAF_USDA=1.639
NC_035080.1	2515160	.	G	A	.	.	MAF_USDA=2.459
NC_035080.1	2515169	.	T	G	.	.	MAF_USDA=3.279
NC_035080.1	2515171	.	T	C	.	.	MAF_USDA=1.639
NC_035080.1	2515186	.	C	T	.	.	MAF_USDA=1.639
NC_035080.1	2515232	.	G	T	.	.	MAF_INRAE=41.772;MAF_USDA=36.471
NC_035080.1	2515318	.	T	A	.	.	MAF_INRAE=15.789;MAF_USDA=17.647
NC_035080.1	2515325	.	A	G	.	.	MAF_USDA=2.459
NC_035080.1	2515343	.	C	T	.	.	MAF_USDA=1.639
NC_035080.1	2515422	.	A	C	.	.	MAF_USDA=23.214
NC_035080.1	2515425	.	G	T	.	.	MAF_USDA=25.0
NC_035080.1	2515438	.	T	A	.	.	MAF_INRAE=1.667;MAF_USDA=12.5
NC_035080.1	2515554	.	G	A	.	.	MAF_USDA=3.333
NC_035080.1	2515566	.	C	T	.	.	MAF_USDA=1.667
NC_035080.1	2515592	.	A	T	.	.	MAF_INRAE=1.667
NC_035080.1	2515602	.	G	A	.	.	MAF_INRAE=25.833;MAF_USDA=12.5
NC_035080.1	2515604	.	G	T	.	.	MAF_INRAE=25.833;MAF_USDA=11.176
NC_035080.1	2515605	.	A	C	.	.	MAF_INRAE=25.833;MAF_USDA=11.176
NC_035080.1	2515766	.	T	C	.	.	MAF_INRAE=15.789
NC_035080.1	2515814	.	G	T	.	.	MAF_INRAE=5.263;MAF_USDA=12.5
NC_035080.1	2515819	.	A	G	.	.	MAF_INRAE=5.263;MAF_USDA=13.095
NC_035080.1	2515835	.	G	A	.	.	MAF_USDA=8.333
NC_035080.1	2515875	.	C	T	.	.	MAF_USDA=3.333
NC_035080.1	2515889	.	C	A	.	.	MAF_USDA=6.667
NC_035080.1	2515898	.	A	T	.	.	MAF_INRAE=1.667;MAF_USDA=16.667
NC_035080.1	2515919	.	T	C	.	.	MAF_USDA=1.667
NC_035080.1	2515938	.	C	T	.	.	MAF_INRAE=15.789;MAF_USDA=12.5
NC_035080.1	2516023	.	G	A	.	.	MAF_USDA=2.542
NC_035080.1	2516037	.	A	T	.	.	MAF_USDA=3.39
NC_035080.1	2516053	.	C	T	.	.	MAF_INRAE=3.333;MAF_USDA=10.843
NC_035080.1	2516061	.	A	T	.	.	MAF_USDA=3.39
NC_035080.1	2516156	.	G	A	.	.	MAF_INRAE=29.167;MAF_USDA=5.0
NC_035080.1	2516187	.	T	G	.	.	MAF_USDA=1.667
NC_035080.1	2516191	.	A	T	.	.	MAF_USDA=1.667
NC_035080.1	2516195	.	T	A	.	.	MAF_USDA=1.667
NC_035080.1	2516216	.	A	C	.	.	MAF_USDA=5.0
NC_035080.1	2516218	.	A	G	.	.	MAF_USDA=4.167
NC_035080.1	2516222	.	G	A	.	.	MAF_USDA=4.167
NC_035080.1	2516227	.	C	A	.	.	MAF_USDA=3.571
NC_035080.1	2516238	.	A	G	.	.	MAF_INRAE=15.789;MAF_USDA=17.262
NC_035080.1	2516241	.	G	T	.	.	MAF_INRAE=29.167;MAF_USDA=5.0
NC_035080.1	2516246	.	T	A	.	.	MAF_INRAE=3.333;MAF_USDA=4.167
NC_035080.1	2516258	.	T	A	.	.	MAF_INRAE=5.263;MAF_USDA=3.571
NC_035080.1	2516276	.	C	A	.	.	MAF_USDA=16.667
NC_035080.1	2516293	.	T	A	.	.	MAF_USDA=16.667
NC_035080.1	2516546	.	T	A	.	.	MAF_USDA=14.583
NC_035080.1	2516660	.	A	G	.	.	MAF_USDA=4.348
NC_035080.1	2516734	.	C	T	.	.	MAF_INRAE=5.263;MAF_USDA=19.412
NC_035080.1	2516745	.	A	T	.	.	MAF_USDA=18.75
NC_035080.1	2516756	.	A	G	.	.	MAF_USDA=3.279
NC_035080.1	2516778	.	T	G	.	.	MAF_INRAE=21.053;MAF_USDA=39.412
NC_035080.1	2516791	.	T	G	.	.	MAF_INRAE=36.076;MAF_USDA=38.824
NC_035080.1	2516836	.	C	T	.	.	MAF_USDA=2.083
NC_035080.1	2516873	.	G	A	.	.	MAF_USDA=37.5
NC_035080.1	2516900	.	A	C	.	.	MAF_INRAE=42.405;MAF_USDA=46.471
NC_035080.1	2516948	.	C	T	.	.	MAF_USDA=1.639
NC_035080.1	2516978	.	T	C	.	.	MAF_INRAE=7.5;MAF_USDA=6.25
NC_035080.1	2516989	.	C	A	.	.	MAF_INRAE=8.333
NC_035080.1	2516999	.	T	G	.	.	MAF_INRAE=18.987;MAF_USDA=36.471
NC_035080.1	2517110	.	T	A	.	.	MAF_INRAE=1.667;MAF_USDA=1.639
NC_035080.1	2517121	.	T	C	.	.	MAF_INRAE=32.911;MAF_USDA=20.588
NC_035080.1	2517160	.	T	C	.	.	MAF_INRAE=20.833;MAF_USDA=10.0
NC_035080.1	2517166	.	A	G	.	.	MAF_INRAE=48.734;MAF_USDA=37.647
NC_035080.1	2517192	.	G	A	.	.	MAF_INRAE=48.734;MAF_USDA=37.059
NC_035080.1	2517200	.	G	T	.	.	MAF_INRAE=48.734;MAF_USDA=41.765
NC_035080.1	2517247	.	T	C	.	.	MAF_USDA=5.738
NC_035080.1	2517288	.	G	A	.	.	MAF_USDA=1.639
NC_035080.1	2517293	.	A	G	.	.	MAF_INRAE=21.519;MAF_USDA=45.294
NC_035080.1	2517330	.	C	T	.	.	MAF_INRAE=9.494;MAF_USDA=4.167
NC_035080.1	2517347	.	A	G	.	.	MAF_USDA=4.098
NC_035080.1	2517385	.	T	C	.	.	MAF_INRAE=9.494;MAF_USDA=38.235
NC_035080.1	2517390	.	C	A	.	.	MAF_INRAE=9.494;MAF_USDA=5.294
NC_035080.1	2517396	.	G	A	.	.	MAF_USDA=1.639
NC_035080.1	2517402	.	C	A	.	.	MAF_USDA=2.353
NC_035080.1	2517413	.	T	C	.	.	MAF_INRAE=41.772;MAF_USDA=35.294
NC_035080.1	2517444	.	A	T	.	.	MAF_INRAE=39.241;MAF_USDA=21.176
NC_035080.1	2517481	.	A	T	.	.	MAF_USDA=1.765
NC_035080.1	2517508	.	T	A	.	.	MAF_INRAE=15.789;MAF_USDA=4.918
NC_035080.1	2517513	.	G	A	.	.	MAF_INRAE=20.253
NC_035080.1	2517521	.	A	G	.	.	MAF_INRAE=21.667;MAF_USDA=1.639
NC_035080.1	2517529	.	G	A	.	.	MAF_INRAE=45.57;MAF_USDA=31.765
NC_035080.1	2517585	.	C	A	.	.	MAF_INRAE=24.051;MAF_USDA=17.059
NC_035080.1	2517603	.	T	G	.	.	MAF_INRAE=34.177;MAF_USDA=25.882
NC_035080.1	2517629	.	G	A	.	.	MAF_INRAE=24.684;MAF_USDA=16.471
NC_035080.1	2517690	.	G	A	.	.	MAF_INRAE=31.667;MAF_USDA=39.412
NC_035080.1	2517744	.	C	A	.	.	MAF_INRAE=33.544;MAF_USDA=21.176
NC_035080.1	2517842	.	G	A	.	.	MAF_INRAE=20.0;MAF_USDA=9.016
NC_035080.1	2517895	.	T	G	.	.	MAF_INRAE=26.316
NC_035080.1	2517902	.	C	G	.	.	MAF_INRAE=45.0;MAF_USDA=45.238
NC_035080.1	2517917	.	C	T	.	.	MAF_INRAE=22.5;MAF_USDA=49.405
NC_035080.1	2517932	.	T	G	.	.	MAF_INRAE=26.316
NC_035080.1	2517938	.	G	T	.	.	MAF_INRAE=21.053
NC_035080.1	2517957	.	A	G	.	.	MAF_INRAE=44.167;MAF_USDA=45.833
NC_035080.1	2517979	.	C	T	.	.	MAF_INRAE=23.333;MAF_USDA=38.69
NC_035080.1	2517995	.	C	T	.	.	MAF_USDA=11.31
NC_035080.1	2518028	.	G	A	.	.	MAF_INRAE=21.667
NC_035080.1	2518054	.	A	G	.	.	MAF_INRAE=45.0
NC_035080.1	2518098	.	G	T	.	.	MAF_USDA=1.667
NC_035080.1	2518109	.	C	T	.	.	MAF_INRAE=25.316;MAF_USDA=15.06
NC_035080.1	2518121	.	T	A	.	.	MAF_INRAE=25.316;MAF_USDA=16.471
NC_035080.1	2518125	.	G	C	.	.	MAF_USDA=4.706
NC_035080.1	2518142	.	G	C	.	.	MAF_USDA=1.639
NC_035080.1	2518226	.	A	G	.	.	MAF_INRAE=28.333;MAF_USDA=20.588
NC_035080.1	2518237	.	T	G	.	.	MAF_INRAE=29.167;MAF_USDA=17.647
NC_035080.1	2518258	.	T	C	.	.	MAF_USDA=41.667
NC_035080.1	2518274	.	G	T	.	.	MAF_INRAE=28.333;MAF_USDA=16.471
NC_035080.1	2518314	.	C	T	.	.	MAF_INRAE=28.333;MAF_USDA=16.471
NC_035080.1	2518330	.	C	T	.	.	MAF_INRAE=24.167;MAF_USDA=35.882
NC_035080.1	2518347	.	G	C	.	.	MAF_USDA=1.639
NC_035080.1	2518361	.	A	G	.	.	MAF_INRAE=48.333;MAF_USDA=47.059
NC_035080.1	2518479	.	G	A	.	.	MAF_INRAE=7.5
NC_035080.1	2518492	.	T	A	.	.	MAF_INRAE=15.833;MAF_USDA=19.412
NC_035080.1	2518505	.	G	A	.	.	MAF_INRAE=18.333;MAF_USDA=18.824
NC_035080.1	2518537	.	T	G	.	.	MAF_USDA=3.529
NC_035080.1	2518590	.	G	T	.	.	MAF_USDA=4.167
NC_035080.1	2518631	.	A	G	.	.	MAF_INRAE=1.667
NC_035080.1	2518704	.	A	G	.	.	MAF_INRAE=35.443;MAF_USDA=35.882
NC_035080.1	2518706	.	C	A	.	.	MAF_INRAE=23.333;MAF_USDA=31.25
NC_035080.1	2518712	.	C	T	.	.	MAF_USDA=3.279
NC_035080.1	2518735	.	C	T	.	.	MAF_USDA=3.529
NC_035080.1	2518750	.	T	A	.	.	MAF_USDA=4.167
NC_035080.1	2518751	.	T	A	.	.	MAF_USDA=31.25
NC_035080.1	2518770	.	C	T	.	.	MAF_INRAE=1.667;MAF_USDA=8.824
NC_035080.1	2518784	.	G	C	.	.	MAF_INRAE=21.667
NC_035080.1	2518792	.	C	A	.	.	MAF_INRAE=1.667;MAF_USDA=9.412
NC_035080.1	2518796	.	T	G	.	.	MAF_INRAE=1.667;MAF_USDA=9.412
NC_035080.1	2518817	.	G	A	.	.	MAF_INRAE=1.667;MAF_USDA=8.235
NC_035080.1	2518819	.	T	G	.	.	MAF_INRAE=34.177;MAF_USDA=25.294
NC_035080.1	2518932	.	G	T	.	.	MAF_USDA=9.016
NC_035080.1	2518950	.	T	C	.	.	MAF_INRAE=20.833;MAF_USDA=7.647
NC_035080.1	2518969	.	T	C	.	.	MAF_INRAE=31.646;MAF_USDA=31.765
NC_035080.1	2518985	.	T	A	.	.	MAF_INRAE=32.5;MAF_USDA=33.333
NC_035080.1	2519063	.	T	A	.	.	MAF_INRAE=5.263
NC_035080.1	2519067	.	T	A	.	.	MAF_USDA=4.167
NC_035080.1	2519078	.	A	C	.	.	MAF_INRAE=1.667;MAF_USDA=10.0
NC_035080.1	2519122	.	G	C	.	.	MAF_INRAE=18.333;MAF_USDA=7.377
NC_035080.1	2519131	.	C	T	.	.	MAF_INRAE=48.101;MAF_USDA=50.0
NC_035080.1	2519149	.	C	T	.	.	MAF_USDA=9.016
NC_035080.1	2519153	.	C	G	.	.	MAF_USDA=1.639
NC_035080.1	2519202	.	T	G	.	.	MAF_INRAE=23.418;MAF_USDA=24.706
NC_035080.1	2519382	.	C	A	.	.	MAF_INRAE=26.667;MAF_USDA=21.765
NC_035080.1	2519407	.	T	A	.	.	MAF_INRAE=47.468;MAF_USDA=47.647
NC_035080.1	2519468	.	A	T	.	.	MAF_INRAE=36.076;MAF_USDA=38.235
NC_035080.1	2519469	.	A	T	.	.	MAF_INRAE=43.333;MAF_USDA=44.118
NC_035080.1	2519485	.	C	T	.	.	MAF_INRAE=44.304;MAF_USDA=48.824
NC_035080.1	2519499	.	C	A	.	.	MAF_INRAE=5.263
NC_035080.1	2519511	.	T	G	.	.	MAF_INRAE=21.667;MAF_USDA=35.294
NC_035080.1	2519575	.	G	A	.	.	MAF_USDA=4.918
NC_035080.1	2519577	.	T	C	.	.	MAF_INRAE=10.833;MAF_USDA=7.377
NC_035080.1	2519598	.	G	A	.	.	MAF_INRAE=10.833;MAF_USDA=8.197
NC_035080.1	2519601	.	T	C	.	.	MAF_USDA=1.639
NC_035080.1	2519609	.	C	A	.	.	MAF_INRAE=1.667
NC_035080.1	2519611	.	C	G	.	.	MAF_INRAE=10.833;MAF_USDA=13.115
NC_035080.1	2519684	.	C	A	.	.	MAF_USDA=10.588
NC_035080.1	2519698	.	G	T	.	.	MAF_USDA=2.459
NC_035080.1	2520029	.	G	T	.	.	MAF_USDA=14.583
NC_035080.1	2520048	.	G	C	.	.	MAF_USDA=4.167
NC_035080.1	2520052	.	G	T	.	.	MAF_USDA=8.333
NC_035080.1	2520108	.	A	G	.	.	MAF_USDA=2.083
NC_035080.1	2520110	.	A	G	.	.	MAF_USDA=27.083
NC_035080.1	2520136	.	T	G	.	.	MAF_USDA=4.167
NC_035080.1	2520318	.	A	T	.	.	MAF_USDA=14.583
NC_035080.1	2520441	.	T	C	.	.	MAF_USDA=4.167
NC_035080.1	2520444	.	T	G	.	.	MAF_INRAE=26.316;MAF_USDA=10.714
NC_035080.1	2520464	.	G	A	.	.	MAF_USDA=1.639
NC_035080.1	2520490	.	T	C	.	.	MAF_INRAE=47.368;MAF_USDA=32.941
NC_035080.1	2520509	.	C	T	.	.	MAF_USDA=2.353
NC_035080.1	2520511	.	C	T	.	.	MAF_USDA=2.353
NC_035080.1	2520522	.	A	G	.	.	MAF_USDA=6.471
NC_035080.1	2520534	.	C	A	.	.	MAF_USDA=4.167
NC_035080.1	2520587	.	A	G	.	.	MAF_USDA=2.459
NC_035080.1	2520615	.	G	A	.	.	MAF_USDA=6.25
NC_035080.1	2520632	.	T	G	.	.	MAF_INRAE=10.833;MAF_USDA=3.279
NC_035080.1	2520653	.	A	G	.	.	MAF_INRAE=31.013;MAF_USDA=23.529
NC_035080.1	2520697	.	C	G	.	.	MAF_USDA=5.738
NC_035080.1	2520729	.	G	T	.	.	MAF_INRAE=36.842;MAF_USDA=5.882
NC_035080.1	2520732	.	A	C	.	.	MAF_USDA=10.417
NC_035080.1	2520789	.	A	T	.	.	MAF_USDA=1.639
NC_035080.1	2520823	.	A	T	.	.	MAF_INRAE=33.544;MAF_USDA=37.5
NC_035080.1	2520826	.	A	C	.	.	MAF_USDA=37.5
NC_035080.1	2520830	.	T	C	.	.	MAF_USDA=2.542
NC_035080.1	2520835	.	C	T	.	.	MAF_USDA=20.833
NC_035080.1	2520836	.	T	A	.	.	MAF_USDA=22.917
NC_035080.1	2520837	.	A	G	.	.	MAF_USDA=20.833
NC_035080.1	2520850	.	A	T	.	.	MAF_INRAE=45.0;MAF_USDA=20.833
NC_035080.1	2520854	.	C	A	.	.	MAF_INRAE=45.0;MAF_USDA=20.833
NC_035080.1	2520857	.	C	T	.	.	MAF_INRAE=27.5;MAF_USDA=35.417
NC_035080.1	2520872	.	A	T	.	.	MAF_INRAE=48.101;MAF_USDA=35.882
NC_035080.1	2520875	.	T	C	.	.	MAF_INRAE=43.333;MAF_USDA=36.471
NC_035080.1	2520882	.	C	A	.	.	MAF_INRAE=46.835;MAF_USDA=34.706
NC_035080.1	2520893	.	C	T	.	.	MAF_USDA=5.294
NC_035080.1	2520910	.	G	A	.	.	MAF_USDA=18.75
NC_035080.1	2520925	.	C	T	.	.	MAF_USDA=2.459
NC_035080.1	2520951	.	T	G	.	.	MAF_USDA=3.279
NC_035080.1	2520958	.	C	T	.	.	MAF_USDA=7.059
NC_035080.1	2520960	.	T	A	.	.	MAF_INRAE=8.228;MAF_USDA=24.118
NC_035080.1	2521017	.	A	C	.	.	MAF_INRAE=18.987;MAF_USDA=5.294
NC_035080.1	2521042	.	C	A	.	.	MAF_INRAE=44.937
NC_035080.1	2521059	.	T	G	.	.	MAF_USDA=1.639
NC_035080.1	2521161	.	G	T	.	.	MAF_USDA=2.459
NC_035080.1	2521245	.	T	C	.	.	MAF_INRAE=20.833
NC_035080.1	2521259	.	G	C	.	.	MAF_USDA=1.639
NC_035080.1	2521382	.	G	A	.	.	MAF_USDA=1.639
NC_035080.1	2521454	.	T	A	.	.	MAF_USDA=18.75
NC_035080.1	2521476	.	G	A	.	.	MAF_USDA=4.167
NC_035080.1	2522183	.	G	A	.	.	MAF_USDA=10.417
NC_035080.1	2522197	.	A	C	.	.	MAF_USDA=10.417
NC_035080.1	2522199	.	A	C	.	.	MAF_USDA=9.639
NC_035080.1	2522207	.	T	C	.	.	MAF_USDA=11.31
NC_035080.1	2522224	.	G	A	.	.	MAF_USDA=25.0
NC_035080.1	2522243	.	G	A	.	.	MAF_USDA=16.667
NC_035080.1	2522263	.	C	A	.	.	MAF_USDA=2.459
NC_035080.1	2522374	.	A	T	.	.	MAF_USDA=6.25
NC_035080.1	2522383	.	T	C	.	.	MAF_USDA=36.471
NC_035080.1	2522394	.	C	T	.	.	MAF_USDA=15.294
NC_035080.1	2522437	.	T	C	.	.	MAF_INRAE=36.709;MAF_USDA=48.824
NC_035080.1	2522456	.	T	G	.	.	MAF_USDA=4.098
NC_035080.1	2522458	.	C	G	.	.	MAF_USDA=9.836
NC_035080.1	2522461	.	T	A	.	.	MAF_USDA=4.098
NC_035080.1	2522462	.	T	G	.	.	MAF_USDA=4.098
NC_035080.1	2522469	.	T	C	.	.	MAF_INRAE=36.709;MAF_USDA=41.765
NC_035080.1	2522473	.	T	G	.	.	MAF_INRAE=14.167;MAF_USDA=12.5
NC_035080.1	2522476	.	C	T	.	.	MAF_USDA=3.279
NC_035080.1	2522521	.	G	C	.	.	MAF_INRAE=31.013;MAF_USDA=27.059
NC_035080.1	2522541	.	A	T	.	.	MAF_USDA=1.639
NC_035080.1	2522543	.	C	T	.	.	MAF_INRAE=31.013;MAF_USDA=21.765
NC_035080.1	2522549	.	C	T	.	.	MAF_INRAE=30.38;MAF_USDA=21.429
NC_035080.1	2522567	.	C	T	.	.	MAF_USDA=1.667
NC_035080.1	2522574	.	C	A	.	.	MAF_USDA=29.167
NC_035080.1	2522584	.	G	T	.	.	MAF_USDA=18.235
NC_035080.1	2522585	.	C	A	.	.	MAF_USDA=7.059
NC_035080.1	2522609	.	C	A	.	.	MAF_USDA=22.941
NC_035080.1	2522649	.	T	A	.	.	MAF_USDA=2.459
NC_035080.1	2522654	.	A	T	.	.	MAF_USDA=25.294
NC_035080.1	2522667	.	A	G	.	.	MAF_USDA=8.824
NC_035080.1	2522686	.	A	G	.	.	MAF_USDA=27.059
NC_035080.1	2522697	.	C	A	.	.	MAF_USDA=4.098
NC_035080.1	2522706	.	C	T	.	.	MAF_USDA=18.824
NC_035080.1	2522712	.	T	C	.	.	MAF_USDA=46.471
NC_035080.1	2522717	.	C	T	.	.	MAF_USDA=2.459
NC_035080.1	2522730	.	A	G	.	.	MAF_USDA=31.25
NC_035080.1	2522751	.	G	T	.	.	MAF_INRAE=13.333
NC_035080.1	2522763	.	T	G	.	.	MAF_USDA=6.25
NC_035080.1	2522779	.	G	T	.	.	MAF_USDA=26.471
NC_035080.1	2522785	.	A	T	.	.	MAF_USDA=20.833
NC_035080.1	2522817	.	T	A	.	.	MAF_USDA=2.459
NC_035080.1	2522827	.	C	T	.	.	MAF_USDA=16.667
NC_035080.1	2522868	.	A	G	.	.	MAF_USDA=2.083
NC_035080.1	2523087	.	C	T	.	.	MAF_USDA=23.276
NC_035080.1	2523274	.	A	T	.	.	MAF_USDA=12.5
NC_035080.1	2523328	.	T	C	.	.	MAF_USDA=1.639
NC_035080.1	2523384	.	A	T	.	.	MAF_INRAE=1.667
NC_035080.1	2523416	.	G	A	.	.	MAF_INRAE=25.949;MAF_USDA=9.412
NC_035080.1	2523427	.	A	C	.	.	MAF_INRAE=1.667;MAF_USDA=16.393
NC_035080.1	2523435	.	A	T	.	.	MAF_INRAE=1.667;MAF_USDA=16.393
NC_035080.1	2523439	.	A	G	.	.	MAF_INRAE=1.667;MAF_USDA=15.574
NC_035080.1	2523446	.	T	A	.	.	MAF_INRAE=1.667;MAF_USDA=15.574
NC_035080.1	2523485	.	G	A	.	.	MAF_INRAE=1.667;MAF_USDA=16.393
NC_035080.1	2523486	.	A	T	.	.	MAF_USDA=2.459
NC_035080.1	2523489	.	C	T	.	.	MAF_USDA=2.459
NC_035080.1	2523522	.	T	C	.	.	MAF_INRAE=37.975;MAF_USDA=35.294
NC_035080.1	2523539	.	A	G	.	.	MAF_INRAE=1.667;MAF_USDA=13.115
NC_035080.1	2523554	.	C	G	.	.	MAF_USDA=1.639
NC_035080.1	2523565	.	G	C	.	.	MAF_INRAE=1.667;MAF_USDA=1.639
NC_035080.1	2523583	.	A	G	.	.	MAF_INRAE=17.5;MAF_USDA=18.824
NC_035080.1	2523596	.	T	A	.	.	MAF_INRAE=10.833;MAF_USDA=21.176
NC_035080.1	2523627	.	C	A	.	.	MAF_USDA=19.412
NC_035080.1	2523641	.	G	C	.	.	MAF_INRAE=22.5
NC_035080.1	2523651	.	G	C	.	.	MAF_USDA=9.836
NC_035080.1	2523678	.	C	A	.	.	MAF_INRAE=9.167
NC_035080.1	2523679	.	G	C	.	.	MAF_USDA=11.667
NC_035080.1	2523680	.	G	A	.	.	MAF_USDA=13.934
NC_035080.1	2523682	.	A	G	.	.	MAF_USDA=7.5
NC_035080.1	2523688	.	A	G	.	.	MAF_INRAE=10.0;MAF_USDA=8.929
NC_035080.1	2523738	.	A	G	.	.	MAF_USDA=1.639
NC_035080.1	2523767	.	G	T	.	.	MAF_USDA=1.639
NC_035080.1	2523805	.	G	T	.	.	MAF_USDA=8.197
NC_035080.1	2523815	.	A	G	.	.	MAF_USDA=9.412
NC_035080.1	2523821	.	A	G	.	.	MAF_USDA=3.279
NC_035080.1	2523837	.	G	A	.	.	MAF_USDA=18.824
NC_035080.1	2523843	.	G	T	.	.	MAF_USDA=8.824
NC_035080.1	2523866	.	A	G	.	.	MAF_USDA=16.667
NC_035080.1	2523876	.	T	C	.	.	MAF_INRAE=36.842
NC_035080.1	2523900	.	T	A	.	.	MAF_INRAE=15.789;MAF_USDA=4.118
NC_035080.1	2523987	.	GG	GC	.	.	MAF_USDA=27.083
NC_035080.1	2523988	.	G	C	.	.	MAF_INRAE=15.789
NC_035080.1	2524040	.	G	A	.	.	MAF_INRAE=1.667;MAF_USDA=13.934
NC_035080.1	2524042	.	C	A	.	.	MAF_USDA=4.098
NC_035080.1	2524046	.	G	A	.	.	MAF_INRAE=1.667;MAF_USDA=13.934
NC_035080.1	2524120	.	C	A	.	.	MAF_USDA=20.833
NC_035080.1	2524133	.	G	A	.	.	MAF_INRAE=1.667
NC_035080.1	2524146	.	A	T	.	.	MAF_USDA=1.639
NC_035080.1	2524154	.	G	A	.	.	MAF_INRAE=1.667;MAF_USDA=10.656
NC_035080.1	2524156	.	A	T	.	.	MAF_USDA=1.639
NC_035080.1	2524177	.	C	T	.	.	MAF_USDA=1.639
NC_035080.1	2524203	.	C	T	.	.	MAF_USDA=7.059
NC_035080.1	2524228	.	G	A	.	.	MAF_INRAE=10.526;MAF_USDA=2.353
NC_035080.1	2524241	.	A	G	.	.	MAF_USDA=1.639
NC_035080.1	2524245	.	G	A	.	.	MAF_USDA=1.639
NC_035080.1	2524251	.	T	C	.	.	MAF_USDA=33.333
NC_035080.1	2524259	.	C	T	.	.	MAF_USDA=7.647
NC_035080.1	2524296	.	T	A	.	.	MAF_USDA=16.667
NC_035080.1	2524325	.	C	A	.	.	MAF_USDA=16.667
NC_035080.1	2524333	.	A	C	.	.	MAF_USDA=8.235
NC_035080.1	2526024	.	C	T	.	.	MAF_USDA=29.167
NC_035080.1	2526053	.	C	T	.	.	MAF_USDA=15.882
NC_035080.1	2526055	.	T	C	.	.	MAF_USDA=10.656
NC_035080.1	2526059	.	C	T	.	.	MAF_USDA=1.639
NC_035080.1	2526077	.	G	A	.	.	MAF_USDA=20.588
NC_035080.1	2526089	.	A	C	.	.	MAF_USDA=18.033
NC_035080.1	2526130	.	G	A	.	.	MAF_USDA=1.639
NC_035080.1	2526141	.	A	C	.	.	MAF_INRAE=15.789;MAF_USDA=10.588
NC_035080.1	2526227	.	A	G	.	.	MAF_INRAE=47.368;MAF_USDA=42.857
NC_035080.1	2526228	.	A	G	.	.	MAF_USDA=42.857
NC_035080.1	2526240	.	G	A	.	.	MAF_INRAE=24.684;MAF_USDA=20.833
NC_035080.1	2526271	.	G	T	.	.	MAF_INRAE=6.329;MAF_USDA=25.301
NC_035080.1	2526280	.	A	T	.	.	MAF_USDA=5.738
NC_035080.1	2526291	.	A	C	.	.	MAF_INRAE=27.215;MAF_USDA=28.824
NC_035080.1	2526293	.	A	G	.	.	MAF_INRAE=19.167;MAF_USDA=28.235
NC_035080.1	2526335	.	A	T	.	.	MAF_INRAE=4.167;MAF_USDA=14.706
NC_035080.1	2526367	.	C	G	.	.	MAF_INRAE=21.519;MAF_USDA=14.706
NC_035080.1	2526389	.	C	A	.	.	MAF_USDA=2.941
NC_035080.1	2526407	.	A	G	.	.	MAF_INRAE=15.789;MAF_USDA=15.882
NC_035080.1	2526428	.	C	A	.	.	MAF_INRAE=25.316;MAF_USDA=22.353
NC_035080.1	2526501	.	C	T	.	.	MAF_USDA=2.459
NC_035080.1	2526502	.	G	A	.	.	MAF_USDA=2.459
NC_035080.1	2526572	.	T	C	.	.	MAF_INRAE=31.646;MAF_USDA=44.706
NC_035080.1	2526578	.	C	T	.	.	MAF_USDA=11.475
NC_035080.1	2526667	.	A	G	.	.	MAF_INRAE=49.367;MAF_USDA=46.471
NC_035080.1	2526705	.	C	T	.	.	MAF_INRAE=26.667;MAF_USDA=12.941
NC_035080.1	2526853	.	A	G	.	.	MAF_INRAE=5.263;MAF_USDA=9.412
NC_035080.1	2526877	.	G	T	.	.	MAF_USDA=5.833
NC_035080.1	2526908	.	C	A	.	.	MAF_USDA=2.083
NC_035080.1	2526966	.	T	A	.	.	MAF_INRAE=31.579
NC_035080.1	2526980	.	G	T	.	.	MAF_USDA=20.833
NC_035080.1	2527382	.	G	A	.	.	MAF_USDA=1.639
NC_035080.1	2527395	.	T	C	.	.	MAF_USDA=29.167
NC_035080.1	2527397	.	T	C	.	.	MAF_USDA=27.083
NC_035080.1	2527412	.	T	A	.	.	MAF_USDA=4.167
NC_035080.1	2527421	.	A	C	.	.	MAF_USDA=6.25
NC_035080.1	2527429	.	C	T	.	.	MAF_USDA=14.706
NC_035080.1	2527444	.	T	C	.	.	MAF_INRAE=15.833
NC_035080.1	2527463	.	T	C	.	.	MAF_INRAE=29.747;MAF_USDA=21.765
NC_035080.1	2527470	.	C	T	.	.	MAF_INRAE=31.579
NC_035080.1	2527483	.	C	A	.	.	MAF_INRAE=39.873;MAF_USDA=45.294
NC_035080.1	2527484	.	A	G	.	.	MAF_USDA=7.059
NC_035080.1	2527486	.	A	C	.	.	MAF_INRAE=42.5;MAF_USDA=44.706
NC_035080.1	2527492	.	T	A	.	.	MAF_USDA=7.059
NC_035080.1	2527497	.	A	G	.	.	MAF_USDA=4.706
NC_035080.1	2527657	.	A	C	.	.	MAF_USDA=7.647
NC_035080.1	2527710	.	T	G	.	.	MAF_INRAE=43.671;MAF_USDA=35.294
NC_035080.1	2527744	.	A	C	.	.	MAF_INRAE=31.579;MAF_USDA=34.118
NC_035080.1	2527759	.	T	C	.	.	MAF_INRAE=5.063;MAF_USDA=32.353
NC_035080.1	2527779	.	G	T	.	.	MAF_USDA=1.639
NC_035080.1	2527791	.	A	G	.	.	MAF_INRAE=36.842;MAF_USDA=14.706
NC_035080.1	2527805	.	T	C	.	.	MAF_INRAE=5.263;MAF_USDA=32.941
NC_035080.1	2527813	.	A	C	.	.	MAF_INRAE=3.165;MAF_USDA=24.706
NC_035080.1	2527822	.	A	G	.	.	MAF_USDA=3.279
NC_035080.1	2527840	.	T	A	.	.	MAF_INRAE=5.263;MAF_USDA=25.294
NC_035080.1	2527856	.	T	C	.	.	MAF_INRAE=5.263;MAF_USDA=24.706
NC_035080.1	2527866	.	G	C	.	.	MAF_USDA=7.647
NC_035080.1	2527873	.	C	T	.	.	MAF_USDA=1.639
NC_035080.1	2527887	.	T	C	.	.	MAF_USDA=33.529
NC_035080.1	2527888	.	A	G	.	.	MAF_USDA=7.647
NC_035080.1	2527894	.	C	T	.	.	MAF_USDA=32.941
NC_035080.1	2527949	.	C	T	.	.	MAF_USDA=29.167
NC_035080.1	2527953	.	GGCAGCCCCAGC	GGCAGCCCCAGT	.	.	MAF_USDA=27.083
NC_035080.1	2527979	.	C	T	.	.	MAF_USDA=29.167
NC_035080.1	2528011	.	G	A	.	.	MAF_USDA=20.833
NC_035080.1	2528102	.	A	G	.	.	MAF_USDA=2.5
NC_035080.1	2528272	.	A	G	.	.	MAF_USDA=34.706
NC_035080.1	2528286	.	G	C	.	.	MAF_INRAE=5.0;MAF_USDA=2.459
NC_035080.1	2528310	.	T	A	.	.	MAF_INRAE=4.167;MAF_USDA=1.639
NC_035080.1	2528311	.	G	A	.	.	MAF_INRAE=4.167;MAF_USDA=2.459
NC_035080.1	2528326	.	A	T	.	.	MAF_USDA=16.667
NC_035080.1	2528327	.	A	T	.	.	MAF_USDA=4.167
NC_035080.1	2528341	.	A	G	.	.	MAF_INRAE=6.667;MAF_USDA=17.262
NC_035080.1	2528383	.	A	G	.	.	MAF_USDA=1.639
NC_035080.1	2528409	.	A	C	.	.	MAF_USDA=2.459
NC_035080.1	2528436	.	T	C	.	.	MAF_INRAE=9.167
NC_035080.1	2528469	.	G	T	.	.	MAF_INRAE=3.797;MAF_USDA=17.059
NC_035080.1	2528473	.	A	T	.	.	MAF_USDA=1.639
NC_035080.1	2528489	.	G	A	.	.	MAF_INRAE=34.167;MAF_USDA=9.412
NC_035080.1	2528507	.	G	A	.	.	MAF_USDA=2.459
NC_035080.1	2528514	.	A	G	.	.	MAF_INRAE=8.333;MAF_USDA=2.459
NC_035080.1	2528516	.	C	A	.	.	MAF_INRAE=1.667;MAF_USDA=2.459
NC_035080.1	2528521	.	A	G	.	.	MAF_USDA=7.059
NC_035080.1	2528536	.	A	G	.	.	MAF_USDA=1.639
NC_035080.1	2528570	.	A	G	.	.	MAF_INRAE=9.167;MAF_USDA=3.279
NC_035080.1	2528576	.	T	G	.	.	MAF_INRAE=9.167;MAF_USDA=3.279
NC_035080.1	2528588	.	T	C	.	.	MAF_INRAE=42.405;MAF_USDA=38.235
NC_035080.1	2528605	.	A	G	.	.	MAF_INRAE=9.167;MAF_USDA=3.279
NC_035080.1	2528611	.	G	A	.	.	MAF_INRAE=10.759;MAF_USDA=34.706
NC_035080.1	2528623	.	T	A	.	.	MAF_INRAE=3.797;MAF_USDA=24.706
NC_035080.1	2528628	.	G	T	.	.	MAF_INRAE=9.167;MAF_USDA=3.279
NC_035080.1	2528640	.	G	T	.	.	MAF_USDA=4.098
NC_035080.1	2528646	.	A	T	.	.	MAF_INRAE=26.667;MAF_USDA=10.0
NC_035080.1	2528649	.	A	G	.	.	MAF_INRAE=10.0;MAF_USDA=2.459
NC_035080.1	2528651	.	A	T	.	.	MAF_INRAE=10.0
NC_035080.1	2528680	.	A	T	.	.	MAF_USDA=20.833
NC_035080.1	2528692	.	T	G	.	.	MAF_INRAE=11.392;MAF_USDA=29.167
NC_035080.1	2528693	.	G	T	.	.	MAF_USDA=2.586
NC_035080.1	2528702	.	G	A	.	.	MAF_USDA=7.647
NC_035080.1	2528748	.	C	A	.	.	MAF_USDA=3.279
NC_035080.1	2528777	.	C	A	.	.	MAF_INRAE=8.333;MAF_USDA=4.098
NC_035080.1	2528797	.	T	C	.	.	MAF_INRAE=8.333;MAF_USDA=2.459
NC_035080.1	2528809	.	C	A	.	.	MAF_USDA=3.279
NC_035080.1	2528817	.	C	T	.	.	MAF_INRAE=9.167;MAF_USDA=3.279
NC_035080.1	2528842	.	G	A	.	.	MAF_INRAE=46.667;MAF_USDA=10.0
NC_035080.1	2528921	.	A	G	.	.	MAF_INRAE=2.632
NC_035080.1	2528938	.	C	A	.	.	MAF_USDA=8.235
NC_035080.1	2528940	.	A	G	.	.	MAF_USDA=20.833
NC_035080.1	2528978	.	G	A	.	.	MAF_INRAE=31.579;MAF_USDA=48.235
NC_035080.1	2528990	.	T	C	.	.	MAF_INRAE=31.579;MAF_USDA=47.647
NC_035080.1	2528995	.	A	C	.	.	MAF_USDA=8.824
NC_035080.1	2529023	.	A	C	.	.	MAF_INRAE=46.835;MAF_USDA=36.471
NC_035080.1	2529136	.	G	T	.	.	MAF_INRAE=28.481;MAF_USDA=18.824
NC_035080.1	2529137	.	C	T	.	.	MAF_INRAE=35.833;MAF_USDA=18.824
NC_035080.1	2529143	.	T	A	.	.	MAF_INRAE=33.544;MAF_USDA=12.941
NC_035080.1	2529158	.	A	C	.	.	MAF_INRAE=12.5;MAF_USDA=35.882
NC_035080.1	2529183	.	G	T	.	.	MAF_INRAE=3.333;MAF_USDA=4.167
NC_035080.1	2529193	.	C	T	.	.	MAF_USDA=11.176
NC_035080.1	2529207	.	T	G	.	.	MAF_INRAE=6.962;MAF_USDA=25.294
NC_035080.1	2529208	.	G	C	.	.	MAF_INRAE=4.167;MAF_USDA=40.0
NC_035080.1	2529221	.	G	T	.	.	MAF_INRAE=6.962;MAF_USDA=33.529
NC_035080.1	2529222	.	C	T	.	.	MAF_INRAE=4.167;MAF_USDA=34.118
NC_035080.1	2529247	.	C	T	.	.	MAF_INRAE=4.167;MAF_USDA=22.353
NC_035080.1	2529256	.	T	C	.	.	MAF_USDA=1.639
NC_035080.1	2529306	.	A	C	.	.	MAF_INRAE=24.051
NC_035080.1	2529349	.	A	C	.	.	MAF_INRAE=9.167
NC_035080.1	2529352	.	G	A	.	.	MAF_USDA=10.0
NC_035080.1	2529365	.	C	T	.	.	MAF_USDA=4.098
NC_035080.1	2529384	.	G	A	.	.	MAF_INRAE=3.333;MAF_USDA=5.882
NC_035080.1	2529393	.	C	T	.	.	MAF_INRAE=3.333;MAF_USDA=24.706
NC_035080.1	2529425	.	C	A	.	.	MAF_USDA=1.639
NC_035080.1	2529454	.	G	C	.	.	MAF_INRAE=21.519;MAF_USDA=41.176
NC_035080.1	2529464	.	A	C	.	.	MAF_INRAE=21.519;MAF_USDA=41.667
NC_035080.1	2529475	.	T	A	.	.	MAF_INRAE=10.759;MAF_USDA=21.176
NC_035080.1	2529487	.	T	C	.	.	MAF_USDA=2.459
NC_035080.1	2529494	.	A	G	.	.	MAF_USDA=8.235
NC_035080.1	2529501	.	T	C	.	.	MAF_INRAE=22.785;MAF_USDA=35.294
NC_035080.1	2529521	.	C	T	.	.	MAF_INRAE=39.873;MAF_USDA=44.706
NC_035080.1	2529527	.	A	G	.	.	MAF_INRAE=22.785;MAF_USDA=43.529
NC_035080.1	2529537	.	A	C	.	.	MAF_INRAE=3.333;MAF_USDA=14.706
NC_035080.1	2529541	.	T	A	.	.	MAF_USDA=3.279
NC_035080.1	2529552	.	A	T	.	.	MAF_USDA=6.471
NC_035080.1	2529553	.	T	G	.	.	MAF_USDA=6.471
NC_035080.1	2529582	.	C	G	.	.	MAF_INRAE=8.333;MAF_USDA=24.118
NC_035080.1	2529590	.	T	C	.	.	MAF_USDA=4.098
NC_035080.1	2529610	.	T	C	.	.	MAF_USDA=3.279
NC_035080.1	2529612	.	A	G	.	.	MAF_USDA=1.639
NC_035080.1	2529625	.	C	T	.	.	MAF_USDA=3.279
NC_035080.1	2529647	.	G	A	.	.	MAF_INRAE=10.127;MAF_USDA=25.0
NC_035080.1	2529651	.	G	A	.	.	MAF_INRAE=8.333;MAF_USDA=25.0
NC_035080.1	2529652	.	C	A	.	.	MAF_USDA=16.071
NC_035080.1	2529653	.	G	A	.	.	MAF_INRAE=8.333;MAF_USDA=25.0
NC_035080.1	2529750	.	T	A	.	.	MAF_USDA=2.542
NC_035080.1	2529779	.	A	T	.	.	MAF_INRAE=36.842;MAF_USDA=39.634
NC_035080.1	2529813	.	G	A	.	.	MAF_USDA=14.706
NC_035080.1	2529819	.	A	T	.	.	MAF_USDA=31.25
NC_035080.1	2529833	.	G	T	.	.	MAF_INRAE=3.333;MAF_USDA=7.059
NC_035080.1	2529840	.	T	A	.	.	MAF_INRAE=2.5;MAF_USDA=7.647
NC_035080.1	2529872	.	A	G	.	.	MAF_INRAE=3.333;MAF_USDA=15.294
NC_035080.1	2529923	.	T	A	.	.	MAF_INRAE=2.5;MAF_USDA=15.882
NC_035080.1	2529924	.	G	A	.	.	MAF_USDA=1.639
NC_035080.1	2529949	.	T	A	.	.	MAF_INRAE=2.5;MAF_USDA=8.235
NC_035080.1	2529950	.	G	C	.	.	MAF_INRAE=2.5;MAF_USDA=8.235
NC_035080.1	2529957	.	A	G	.	.	MAF_USDA=4.762
NC_035080.1	2529962	.	C	T	.	.	MAF_USDA=5.738
NC_035080.1	2529966	.	C	T	.	.	MAF_USDA=2.459
NC_035080.1	2529975	.	T	C	.	.	MAF_INRAE=5.063;MAF_USDA=23.214
NC_035080.1	2529978	.	A	C	.	.	MAF_INRAE=5.0;MAF_USDA=24.118
NC_035080.1	2529986	.	T	C	.	.	MAF_USDA=5.738
NC_035080.1	2530000	.	G	A	.	.	MAF_USDA=18.182
NC_035080.1	2530011	.	C	T	.	.	MAF_INRAE=15.789;MAF_USDA=16.867
NC_035080.1	2530012	.	G	A	.	.	MAF_INRAE=15.789;MAF_USDA=3.659
NC_035080.1	2530015	.	C	T	.	.	MAF_USDA=2.5
NC_035080.1	2530023	.	G	A	.	.	MAF_INRAE=3.333;MAF_USDA=13.415
NC_035080.1	2530038	.	C	T	.	.	MAF_INRAE=3.333;MAF_USDA=25.0
NC_035080.1	2530051	.	T	C	.	.	MAF_INRAE=4.167;MAF_USDA=10.241
NC_035080.1	2530052	.	C	T	.	.	MAF_INRAE=4.167;MAF_USDA=24.096
NC_035080.1	2530059	.	G	T	.	.	MAF_USDA=1.667
NC_035080.1	2530061	.	C	G	.	.	MAF_INRAE=4.167;MAF_USDA=10.714
NC_035080.1	2530063	.	C	T	.	.	MAF_INRAE=4.167;MAF_USDA=10.714
NC_035080.1	2530072	.	C	T	.	.	MAF_INRAE=4.167;MAF_USDA=12.941
NC_035080.1	2530079	.	C	T	.	.	MAF_INRAE=4.167;MAF_USDA=15.882
NC_035080.1	2530082	.	A	G	.	.	MAF_INRAE=4.167;MAF_USDA=12.353
NC_035080.1	2530120	.	A	T	.	.	MAF_USDA=2.459
NC_035080.1	2530134	.	C	T	.	.	MAF_USDA=1.639
NC_035080.1	2530160	.	C	T	.	.	MAF_INRAE=9.167;MAF_USDA=2.459
NC_035080.1	2530162	.	G	A	.	.	MAF_INRAE=1.667;MAF_USDA=1.639
NC_035080.1	2530181	.	G	A	.	.	MAF_INRAE=5.833;MAF_USDA=7.647
NC_035080.1	2530217	.	C	A	.	.	MAF_INRAE=10.833
NC_035080.1	2530239	.	G	A	.	.	MAF_USDA=1.765
NC_035080.1	2530248	.	A	T	.	.	MAF_INRAE=10.833;MAF_USDA=11.475
NC_035080.1	2530258	.	G	A	.	.	MAF_INRAE=6.667;MAF_USDA=21.176
NC_035080.1	2530315	.	G	T	.	.	MAF_INRAE=31.579;MAF_USDA=22.353
NC_035080.1	2530321	.	C	T	.	.	MAF_INRAE=15.789;MAF_USDA=4.118
NC_035080.1	2530338	.	C	A	.	.	MAF_INRAE=31.579;MAF_USDA=22.353
NC_035080.1	2530347	.	G	A	.	.	MAF_USDA=21.176
NC_035080.1	2530361	.	A	T	.	.	MAF_INRAE=31.579;MAF_USDA=16.667
NC_035080.1	2530367	.	C	A	.	.	MAF_USDA=1.639
NC_035080.1	2530369	.	A	T	.	.	MAF_USDA=1.639
NC_035080.1	2530373	.	A	C	.	.	MAF_USDA=1.639
NC_035080.1	2530385	.	C	A	.	.	MAF_USDA=2.459
NC_035080.1	2530397	.	A	G	.	.	MAF_INRAE=17.722;MAF_USDA=42.353
NC_035080.1	2530413	.	T	G	.	.	MAF_INRAE=17.722;MAF_USDA=42.353
NC_035080.1	2530419	.	T	A	.	.	MAF_INRAE=18.333;MAF_USDA=28.235
NC_035080.1	2530424	.	A	G	.	.	MAF_INRAE=3.797;MAF_USDA=19.412
NC_035080.1	2530433	.	A	G	.	.	MAF_USDA=5.738
NC_035080.1	2530437	.	A	C	.	.	MAF_USDA=4.098
NC_035080.1	2530450	.	A	G	.	.	MAF_INRAE=12.025;MAF_USDA=24.118
NC_035080.1	2530458	.	T	C	.	.	MAF_USDA=7.059
NC_035080.1	2530472	.	A	G	.	.	MAF_INRAE=17.722;MAF_USDA=47.917
NC_035080.1	2530483	.	T	C	.	.	MAF_INRAE=31.579;MAF_USDA=18.072
NC_035080.1	2530488	.	A	T	.	.	MAF_INRAE=10.833;MAF_USDA=11.017
NC_035080.1	2530490	.	C	A	.	.	MAF_INRAE=10.833;MAF_USDA=9.836
NC_035080.1	2530494	.	T	C	.	.	MAF_USDA=3.279
NC_035080.1	2530545	.	C	T	.	.	MAF_INRAE=18.354;MAF_USDA=47.647
NC_035080.1	2530554	.	G	A	.	.	MAF_INRAE=20.253;MAF_USDA=7.059
NC_035080.1	2530626	.	G	A	.	.	MAF_INRAE=13.291;MAF_USDA=28.235
NC_035080.1	2530636	.	G	A	.	.	MAF_USDA=1.639
NC_035080.1	2530651	.	G	A	.	.	MAF_INRAE=3.797;MAF_USDA=14.118
NC_035080.1	2530653	.	C	G	.	.	MAF_INRAE=3.333;MAF_USDA=14.118
NC_035080.1	2530680	.	T	A	.	.	MAF_USDA=5.738
NC_035080.1	2530730	.	G	A	.	.	MAF_INRAE=25.316;MAF_USDA=35.294
NC_035080.1	2530781	.	G	A	.	.	MAF_INRAE=15.789;MAF_USDA=5.882
NC_035080.1	2530879	.	G	A	.	.	MAF_INRAE=15.789;MAF_USDA=24.118
NC_035080.1	2530921	.	T	A	.	.	MAF_INRAE=15.789;MAF_USDA=35.417
NC_035080.1	2530998	.	C	T	.	.	MAF_INRAE=9.494;MAF_USDA=28.824
NC_035080.1	2531005	.	G	A	.	.	MAF_INRAE=15.789;MAF_USDA=5.294
NC_035080.1	2531041	.	G	A	.	.	MAF_INRAE=15.789;MAF_USDA=16.471
NC_035080.1	2531079	.	G	T	.	.	MAF_INRAE=9.494;MAF_USDA=28.235
NC_035080.1	2531088	.	A	T	.	.	MAF_INRAE=9.494;MAF_USDA=26.471
NC_035080.1	2531096	.	T	C	.	.	MAF_INRAE=7.5;MAF_USDA=10.588
NC_035080.1	2531097	.	T	C	.	.	MAF_INRAE=15.789;MAF_USDA=14.583
NC_035080.1	2531108	.	G	T	.	.	MAF_USDA=7.143
NC_035080.1	2531110	.	G	A	.	.	MAF_INRAE=7.595;MAF_USDA=30.0
NC_035080.1	2531206	.	A	G	.	.	MAF_USDA=1.176
NC_035080.1	2531247	.	C	T	.	.	MAF_USDA=5.738
NC_035080.1	2531276	.	G	A	.	.	MAF_INRAE=7.5;MAF_USDA=12.5
NC_035080.1	2531284	.	G	A	.	.	MAF_INRAE=7.595;MAF_USDA=29.167
NC_035080.1	2531291	.	C	T	.	.	MAF_INRAE=7.5;MAF_USDA=11.176
NC_035080.1	2531316	.	G	C	.	.	MAF_INRAE=21.519;MAF_USDA=35.417
NC_035080.1	2531330	.	A	T	.	.	MAF_USDA=1.667
NC_035080.1	2531370	.	C	A	.	.	MAF_INRAE=10.833
NC_035080.1	2531392	.	G	A	.	.	MAF_USDA=6.25
NC_035080.1	2531396	.	G	A	.	.	MAF_USDA=5.738
NC_035080.1	2531412	.	T	G	.	.	MAF_USDA=33.333
NC_035080.1	2531449	.	A	G	.	.	MAF_INRAE=11.392;MAF_USDA=30.0
NC_035080.1	2531451	.	G	A	.	.	MAF_USDA=7.059
NC_035080.1	2531452	.	G	A	.	.	MAF_INRAE=3.333;MAF_USDA=31.765
NC_035080.1	2531525	.	A	C	.	.	MAF_INRAE=15.789;MAF_USDA=4.118
NC_035080.1	2531605	.	C	T	.	.	MAF_INRAE=8.333;MAF_USDA=12.941
NC_035080.1	2531631	.	T	A	.	.	MAF_USDA=1.639
NC_035080.1	2531662	.	C	A	.	.	MAF_USDA=1.639
NC_035080.1	2531788	.	G	T	.	.	MAF_USDA=1.639
NC_035080.1	2531799	.	C	T	.	.	MAF_USDA=4.167
NC_035080.1	2531801	.	T	C	.	.	MAF_USDA=14.583
NC_035080.1	2531843	.	A	C	.	.	MAF_INRAE=21.053;MAF_USDA=46.471
NC_035080.1	2531851	.	G	A	.	.	MAF_INRAE=7.5;MAF_USDA=20.833
NC_035080.1	2531852	.	C	A	.	.	MAF_USDA=7.143
NC_035080.1	2531882	.	T	C	.	.	MAF_INRAE=15.789;MAF_USDA=8.929
NC_035080.1	2531918	.	T	C	.	.	MAF_USDA=8.333
NC_035080.1	2531922	.	T	G	.	.	MAF_INRAE=7.5;MAF_USDA=12.5
NC_035080.1	2532048	.	C	T	.	.	MAF_INRAE=18.421;MAF_USDA=28.261
NC_035080.1	2532054	.	G	A	.	.	MAF_USDA=19.565
NC_035080.1	2532068	.	T	G	.	.	MAF_USDA=33.333
NC_035080.1	2532078	.	G	A	.	.	MAF_USDA=8.824
NC_035080.1	2532103	.	G	C	.	.	MAF_USDA=20.833
NC_035080.1	2532105	.	T	A	.	.	MAF_USDA=20.833
NC_035080.1	2532108	.	T	C	.	.	MAF_USDA=20.833
NC_035080.1	2532113	.	C	T	.	.	MAF_USDA=20.833
NC_035080.1	2532115	.	G	A	.	.	MAF_INRAE=9.494;MAF_USDA=16.265
NC_035080.1	2532117	.	T	G	.	.	MAF_USDA=9.639
NC_035080.1	2532160	.	C	A	.	.	MAF_INRAE=15.789;MAF_USDA=8.824
NC_035080.1	2532169	.	C	T	.	.	MAF_INRAE=5.263;MAF_USDA=4.167
NC_035080.1	2532170	.	T	G	.	.	MAF_USDA=9.412
NC_035080.1	2532174	.	A	T	.	.	MAF_USDA=9.412
NC_035080.1	2532178	.	G	A	.	.	MAF_INRAE=15.789;MAF_USDA=4.706
NC_035080.1	2532187	.	A	G	.	.	MAF_INRAE=10.759;MAF_USDA=7.059
NC_035080.1	2532193	.	T	G	.	.	MAF_INRAE=15.789;MAF_USDA=4.706
NC_035080.1	2532206	.	G	A	.	.	MAF_USDA=4.918
NC_035080.1	2532214	.	G	A	.	.	MAF_INRAE=15.789;MAF_USDA=5.294
NC_035080.1	2532250	.	G	T	.	.	MAF_USDA=3.529
NC_035080.1	2532259	.	A	T	.	.	MAF_INRAE=15.789;MAF_USDA=2.083
NC_035080.1	2532275	.	C	A	.	.	MAF_INRAE=15.789;MAF_USDA=2.083
NC_035080.1	2532276	.	C	T	.	.	MAF_USDA=22.917
NC_035080.1	2532328	.	C	A	.	.	MAF_INRAE=15.789;MAF_USDA=4.706
NC_035080.1	2532335	.	G	A	.	.	MAF_INRAE=15.789
NC_035080.1	2532398	.	G	A	.	.	MAF_INRAE=1.667;MAF_USDA=8.197
NC_035080.1	2532475	.	A	C	.	.	MAF_INRAE=1.667;MAF_USDA=8.197
NC_035080.1	2532497	.	T	C	.	.	MAF_INRAE=1.667;MAF_USDA=8.197
NC_035080.1	2532523	.	C	T	.	.	MAF_INRAE=29.114;MAF_USDA=35.417
NC_035080.1	2532532	.	G	A	.	.	MAF_INRAE=29.114;MAF_USDA=35.417
NC_035080.1	2532535	.	G	T	.	.	MAF_INRAE=26.667;MAF_USDA=42.353
NC_035080.1	2532537	.	A	C	.	.	MAF_USDA=2.459
NC_035080.1	2532541	.	T	G	.	.	MAF_INRAE=29.114;MAF_USDA=42.353
NC_035080.1	2532560	.	G	T	.	.	MAF_INRAE=1.667;MAF_USDA=4.098
NC_035080.1	2532576	.	C	T	.	.	MAF_USDA=5.882
NC_035080.1	2532612	.	T	G	.	.	MAF_INRAE=1.667
NC_035080.1	2532616	.	T	G	.	.	MAF_INRAE=1.667
NC_035080.1	2532684	.	A	G	.	.	MAF_INRAE=32.911;MAF_USDA=48.824
NC_035080.1	2532714	.	T	C	.	.	MAF_INRAE=17.089;MAF_USDA=10.588
NC_035080.1	2532735	.	C	T	.	.	MAF_INRAE=10.127;MAF_USDA=11.765
NC_035080.1	2532856	.	G	A	.	.	MAF_INRAE=14.557;MAF_USDA=25.294
NC_035080.1	2532877	.	A	G	.	.	MAF_USDA=1.639
NC_035080.1	2532904	.	T	A	.	.	MAF_USDA=4.918
NC_035080.1	2532977	.	C	A	.	.	MAF_INRAE=42.105
NC_035080.1	2532995	.	G	A	.	.	MAF_USDA=2.459
NC_035080.1	2532998	.	A	C	.	.	MAF_INRAE=47.5;MAF_USDA=21.176
NC_035080.1	2533003	.	T	C	.	.	MAF_INRAE=39.241;MAF_USDA=45.882
NC_035080.1	2533021	.	T	G	.	.	MAF_INRAE=39.241;MAF_USDA=42.353
NC_035080.1	2533053	.	A	T	.	.	MAF_INRAE=1.667;MAF_USDA=1.639
NC_035080.1	2533062	.	A	T	.	.	MAF_INRAE=17.089;MAF_USDA=14.706
NC_035080.1	2533118	.	TCCATGACAGACTGACCAGGTGAAA	TCCATGACAGACTGACCAGGTGAAC	.	.	MAF_USDA=6.25
NC_035080.1	2533142	.	A	C	.	.	MAF_INRAE=46.667;MAF_USDA=22.131
NC_035080.1	2533145	.	C	T	.	.	MAF_INRAE=26.316;MAF_USDA=15.882
NC_035080.1	2533150	.	C	T	.	.	MAF_USDA=2.459
NC_035080.1	2533180	.	T	A	.	.	MAF_INRAE=48.333;MAF_USDA=4.167
NC_035080.1	2533182	.	C	A	.	.	MAF_INRAE=17.722;MAF_USDA=14.118
NC_035080.1	2533211	.	A	C	.	.	MAF_INRAE=47.5;MAF_USDA=4.167
NC_035080.1	2533213	.	G	T	.	.	MAF_INRAE=47.5;MAF_USDA=4.167
NC_035080.1	2533232	.	C	T	.	.	MAF_USDA=21.176
NC_035080.1	2533252	.	G	T	.	.	MAF_INRAE=17.089;MAF_USDA=16.667
NC_035080.1	2533260	.	G	A	.	.	MAF_INRAE=5.263;MAF_USDA=4.167
NC_035080.1	2533263	.	A	C	.	.	MAF_USDA=2.459
NC_035080.1	2533298	.	G	C	.	.	MAF_USDA=4.167
NC_035080.1	2533310	.	A	G	.	.	MAF_USDA=15.476
NC_035080.1	2533368	.	A	C	.	.	MAF_USDA=17.391
NC_035080.1	2533377	.	G	T	.	.	MAF_INRAE=31.579;MAF_USDA=39.286
NC_035080.1	2533424	.	G	A	.	.	MAF_INRAE=31.579;MAF_USDA=25.294
NC_035080.1	2533456	.	A	G	.	.	MAF_INRAE=31.579;MAF_USDA=25.294
NC_035080.1	2533461	.	A	C	.	.	MAF_INRAE=42.105;MAF_USDA=25.0
NC_035080.1	2533463	.	G	A	.	.	MAF_USDA=4.167
NC_035080.1	2533541	.	G	A	.	.	MAF_INRAE=15.789
NC_035080.1	2533564	.	A	T	.	.	MAF_INRAE=42.105
NC_035080.1	2533633	.	A	G	.	.	MAF_USDA=25.0
NC_035080.1	2533680	.	A	T	.	.	MAF_INRAE=26.316;MAF_USDA=20.833
NC_035080.1	2533693	.	G	A	.	.	MAF_INRAE=26.316;MAF_USDA=20.833
NC_035080.1	2533702	.	A	G	.	.	MAF_INRAE=5.263;MAF_USDA=29.167
NC_035080.1	2533711	.	G	A	.	.	MAF_USDA=6.25
NC_035080.1	2533726	.	A	G	.	.	MAF_INRAE=15.789;MAF_USDA=37.5
NC_035080.1	2533746	.	C	T	.	.	MAF_USDA=8.333
NC_035080.1	2533748	.	T	C	.	.	MAF_INRAE=36.842;MAF_USDA=35.417
NC_035080.1	2533753	.	A	G	.	.	MAF_USDA=4.167
NC_035080.1	2533771	.	G	A	.	.	MAF_INRAE=5.263
NC_035080.1	2533801	.	C	T	.	.	MAF_USDA=27.083
NC_035080.1	2534289	.	A	C	.	.	MAF_USDA=10.417
NC_035080.1	2534382	.	C	T	.	.	MAF_USDA=18.824
NC_035080.1	2534421	.	A	C	.	.	MAF_INRAE=40.0;MAF_USDA=27.059
NC_035080.1	2534459	.	G	A	.	.	MAF_USDA=7.377
NC_035080.1	2534498	.	G	C	.	.	MAF_USDA=1.639
NC_035080.1	2534518	.	C	A	.	.	MAF_INRAE=1.667;MAF_USDA=2.459
NC_035080.1	2534525	.	G	C	.	.	MAF_INRAE=22.152;MAF_USDA=14.706
NC_035080.1	2534528	.	G	T	.	.	MAF_INRAE=1.667;MAF_USDA=8.235
NC_035080.1	2534550	.	GCA	GCG	.	.	MAF_USDA=16.667
NC_035080.1	2534552	.	A	G	.	.	MAF_INRAE=28.333
NC_035080.1	2534554	.	G	A	.	.	MAF_USDA=4.167
NC_035080.1	2534570	.	A	T	.	.	MAF_USDA=4.918
NC_035080.1	2534571	.	T	A	.	.	MAF_USDA=4.918
NC_035080.1	2534578	.	T	A	.	.	MAF_USDA=1.639
NC_035080.1	2534605	.	G	A	.	.	MAF_USDA=3.279
NC_035080.1	2534611	.	G	A	.	.	MAF_USDA=35.417
NC_035080.1	2534671	.	G	A	.	.	MAF_INRAE=9.494;MAF_USDA=21.176
NC_035080.1	2534708	.	T	G	.	.	MAF_INRAE=2.532;MAF_USDA=11.176
NC_035080.1	2534728	.	G	A	.	.	MAF_INRAE=10.526;MAF_USDA=4.118
NC_035080.1	2534735	.	A	G	.	.	MAF_INRAE=20.833
NC_035080.1	2534781	.	G	A	.	.	MAF_INRAE=34.177;MAF_USDA=45.882
NC_035080.1	2534794	.	C	T	.	.	MAF_INRAE=26.667;MAF_USDA=14.706
NC_035080.1	2534795	.	C	A	.	.	MAF_INRAE=5.263;MAF_USDA=4.167
NC_035080.1	2534797	.	T	C	.	.	MAF_INRAE=48.101;MAF_USDA=40.588
NC_035080.1	2534800	.	C	T	.	.	MAF_USDA=1.639
NC_035080.1	2534803	.	T	A	.	.	MAF_USDA=4.098
NC_035080.1	2534819	.	C	T	.	.	MAF_INRAE=28.481;MAF_USDA=25.882
NC_035080.1	2534828	.	T	G	.	.	MAF_INRAE=43.671;MAF_USDA=31.176
NC_035080.1	2534834	.	G	A	.	.	MAF_INRAE=39.873;MAF_USDA=31.176
NC_035080.1	2534840	.	G	A	.	.	MAF_INRAE=26.667;MAF_USDA=17.059
NC_035080.1	2534852	.	C	T	.	.	MAF_INRAE=41.139;MAF_USDA=32.941
NC_035080.1	2534864	.	C	T	.	.	MAF_USDA=4.167
NC_035080.1	2534912	.	T	C	.	.	MAF_INRAE=31.646;MAF_USDA=45.294
NC_035080.1	2534987	.	G	T	.	.	MAF_USDA=4.098
NC_035080.1	2534997	.	C	A	.	.	MAF_USDA=6.25
NC_035080.1	2535005	.	C	T	.	.	MAF_INRAE=5.263;MAF_USDA=6.471
NC_035080.1	2535016	.	C	T	.	.	MAF_INRAE=5.263;MAF_USDA=4.167
NC_035080.1	2535038	.	C	T	.	.	MAF_INRAE=5.263;MAF_USDA=5.882
NC_035080.1	2535053	.	G	A	.	.	MAF_INRAE=5.263;MAF_USDA=4.167
NC_035080.1	2535069	.	G	C	.	.	MAF_INRAE=5.263;MAF_USDA=4.706
NC_035080.1	2535084	.	G	T	.	.	MAF_USDA=4.167
NC_035080.1	2535087	.	T	A	.	.	MAF_USDA=4.167
NC_035080.1	2535094	.	T	G	.	.	MAF_USDA=1.639
NC_035080.1	2535098	.	G	A	.	.	MAF_INRAE=5.263;MAF_USDA=8.235
NC_035080.1	2535138	.	C	T	.	.	MAF_USDA=4.098
NC_035080.1	2535156	.	G	A	.	.	MAF_USDA=1.639
NC_035080.1	2535200	.	C	A	.	.	MAF_INRAE=46.667;MAF_USDA=14.118
NC_035080.1	2535203	.	T	G	.	.	MAF_USDA=5.738
NC_035080.1	2535222	.	C	T	.	.	MAF_INRAE=47.5;MAF_USDA=13.529
NC_035080.1	2535223	.	T	C	.	.	MAF_INRAE=2.632;MAF_USDA=5.882
NC_035080.1	2535224	.	G	A	.	.	MAF_USDA=5.882
NC_035080.1	2535226	.	C	T	.	.	MAF_USDA=5.882
NC_035080.1	2535238	.	C	A	.	.	MAF_USDA=4.098
NC_035080.1	2535245	.	T	A	.	.	MAF_INRAE=24.167;MAF_USDA=47.647
NC_035080.1	2535256	.	C	T	.	.	MAF_INRAE=3.333;MAF_USDA=7.059
NC_035080.1	2535260	.	A	T	.	.	MAF_USDA=6.471
NC_035080.1	2535261	.	C	G	.	.	MAF_USDA=7.059
NC_035080.1	2535263	.	G	C	.	.	MAF_INRAE=25.833;MAF_USDA=12.353
NC_035080.1	2535264	.	T	G	.	.	MAF_USDA=6.471
NC_035080.1	2535266	.	C	G	.	.	MAF_INRAE=3.333;MAF_USDA=6.471
NC_035080.1	2535267	.	C	G	.	.	MAF_INRAE=3.333;MAF_USDA=6.471
NC_035080.1	2535268	.	C	G	.	.	MAF_INRAE=3.333;MAF_USDA=6.471
NC_035080.1	2535270	.	C	A	.	.	MAF_USDA=6.471
NC_035080.1	2535273	.	C	G	.	.	MAF_USDA=6.471
NC_035080.1	2535274	.	A	T	.	.	MAF_USDA=6.471
NC_035080.1	2535278	.	A	G	.	.	MAF_INRAE=3.333;MAF_USDA=6.471
NC_035080.1	2535281	.	C	T	.	.	MAF_INRAE=32.911;MAF_USDA=45.294
NC_035080.1	2535300	.	A	T	.	.	MAF_INRAE=5.263;MAF_USDA=4.118
NC_035080.1	2535301	.	A	C	.	.	MAF_USDA=4.118
NC_035080.1	2535305	.	C	T	.	.	MAF_INRAE=23.333;MAF_USDA=48.235
NC_035080.1	2535355	.	A	C	.	.	MAF_INRAE=22.152;MAF_USDA=22.353
NC_035080.1	2535384	.	A	C	.	.	MAF_INRAE=23.333;MAF_USDA=50.0
NC_035080.1	2535387	.	A	C	.	.	MAF_USDA=4.167
NC_035080.1	2535430	.	C	T	.	.	MAF_INRAE=5.263;MAF_USDA=4.918
NC_035080.1	2535434	.	T	C	.	.	MAF_INRAE=32.278;MAF_USDA=47.059
NC_035080.1	2535485	.	G	T	.	.	MAF_INRAE=33.544;MAF_USDA=45.882
NC_035080.1	2535508	.	G	A	.	.	MAF_INRAE=12.5;MAF_USDA=25.0
NC_035080.1	2535510	.	C	A	.	.	MAF_INRAE=5.263
NC_035080.1	2535525	.	T	C	.	.	MAF_INRAE=5.263;MAF_USDA=4.167
NC_035080.1	2535542	.	A	T	.	.	MAF_INRAE=32.911;MAF_USDA=49.405
NC_035080.1	2535561	.	A	C	.	.	MAF_USDA=2.5
NC_035080.1	2535565	.	G	T	.	.	MAF_USDA=2.5
NC_035080.1	2535579	.	T	C	.	.	MAF_USDA=4.167
NC_035080.1	2535581	.	G	C	.	.	MAF_INRAE=31.013;MAF_USDA=43.452
NC_035080.1	2535592	.	G	T	.	.	MAF_USDA=2.5
NC_035080.1	2535608	.	T	C	.	.	MAF_USDA=5.0
NC_035080.1	2535609	.	T	A	.	.	MAF_USDA=1.667
NC_035080.1	2535620	.	G	A	.	.	MAF_INRAE=24.167;MAF_USDA=49.405
NC_035080.1	2535625	.	G	T	.	.	MAF_INRAE=10.0;MAF_USDA=3.279
NC_035080.1	2535632	.	T	C	.	.	MAF_USDA=3.279
NC_035080.1	2535654	.	T	A	.	.	MAF_USDA=1.639
NC_035080.1	2535670	.	G	A	.	.	MAF_USDA=45.294
NC_035080.1	2535672	.	G	T	.	.	MAF_INRAE=45.833;MAF_USDA=49.412
NC_035080.1	2535694	.	G	A	.	.	MAF_USDA=48.235
NC_035080.1	2535705	.	C	G	.	.	MAF_USDA=3.529
NC_035080.1	2535772	.	G	T	.	.	MAF_USDA=4.167
NC_035080.1	2535774	.	C	T	.	.	MAF_USDA=4.167
NC_035080.1	2535789	.	G	T	.	.	MAF_USDA=47.727
NC_035080.1	2535882	.	G	T	.	.	MAF_USDA=2.083
NC_035080.1	2535898	.	C	A	.	.	MAF_USDA=5.0
NC_035080.1	2536015	.	T	C	.	.	MAF_USDA=4.918
NC_035080.1	2536030	.	G	A	.	.	MAF_USDA=12.941
NC_035080.1	2536032	.	G	A	.	.	MAF_USDA=7.059
NC_035080.1	2536037	.	C	T	.	.	MAF_USDA=44.706
NC_035080.1	2536062	.	G	A	.	.	MAF_USDA=1.639
NC_035080.1	2536067	.	T	C	.	.	MAF_INRAE=32.911;MAF_USDA=48.235
NC_035080.1	2536125	.	A	C	.	.	MAF_INRAE=32.911;MAF_USDA=47.917
NC_035080.1	2536155	.	A	T	.	.	MAF_USDA=3.279
NC_035080.1	2536175	.	G	T	.	.	MAF_USDA=1.639
NC_035080.1	2536210	.	G	A	.	.	MAF_INRAE=5.263;MAF_USDA=4.118
NC_035080.1	2536228	.	C	T	.	.	MAF_USDA=45.833
NC_035080.1	2536239	.	C	A	.	.	MAF_INRAE=32.911;MAF_USDA=47.917
NC_035080.1	2536241	.	C	T	.	.	MAF_INRAE=22.152;MAF_USDA=23.81
NC_035080.1	2536252	.	T	G	.	.	MAF_INRAE=31.646;MAF_USDA=47.619
NC_035080.1	2536291	.	A	C	.	.	MAF_INRAE=23.333;MAF_USDA=48.81
NC_035080.1	2536302	.	G	A	.	.	MAF_USDA=5.0
NC_035080.1	2536320	.	G	T	.	.	MAF_USDA=4.918
NC_035080.1	2536323	.	G	T	.	.	MAF_USDA=4.918
NC_035080.1	2536328	.	T	C	.	.	MAF_INRAE=5.263;MAF_USDA=5.882
NC_035080.1	2536332	.	G	T	.	.	MAF_USDA=4.918
NC_035080.1	2536352	.	G	A	.	.	MAF_INRAE=26.667
NC_035080.1	2536370	.	T	C	.	.	MAF_INRAE=49.367;MAF_USDA=33.529
NC_035080.1	2536403	.	A	G	.	.	MAF_INRAE=5.263;MAF_USDA=6.548
NC_035080.1	2536411	.	T	C	.	.	MAF_INRAE=37.5
NC_035080.1	2536417	.	G	T	.	.	MAF_INRAE=50.0
NC_035080.1	2536419	.	T	A	.	.	MAF_INRAE=37.5
NC_035080.1	2536422	.	G	T	.	.	MAF_INRAE=37.5
NC_035080.1	2536431	.	G	C	.	.	MAF_INRAE=50.0
NC_035080.1	2536455	.	C	G	.	.	MAF_INRAE=48.734
NC_035080.1	2536469	.	G	A	.	.	MAF_INRAE=48.101;MAF_USDA=44.118
NC_035080.1	2536492	.	C	A	.	.	MAF_INRAE=48.101;MAF_USDA=43.529
NC_035080.1	2536529	.	G	A	.	.	MAF_USDA=7.377
NC_035080.1	2536563	.	A	T	.	.	MAF_INRAE=48.734;MAF_USDA=40.0
NC_035080.1	2536573	.	C	T	.	.	MAF_INRAE=48.734;MAF_USDA=43.529
NC_035080.1	2536574	.	C	A	.	.	MAF_USDA=1.639
NC_035080.1	2536583	.	G	T	.	.	MAF_INRAE=2.5
NC_035080.1	2536586	.	A	G	.	.	MAF_INRAE=39.241;MAF_USDA=24.706
NC_035080.1	2536596	.	G	A	.	.	MAF_INRAE=38.608;MAF_USDA=40.0
NC_035080.1	2536617	.	G	T	.	.	MAF_USDA=9.016
NC_035080.1	2536654	.	T	G	.	.	MAF_INRAE=5.263;MAF_USDA=4.167
NC_035080.1	2536658	.	T	G	.	.	MAF_INRAE=37.5;MAF_USDA=43.75
NC_035080.1	2536659	.	T	G	.	.	MAF_INRAE=37.5
NC_035080.1	2536673	.	A	C	.	.	MAF_INRAE=37.5;MAF_USDA=38.235
NC_035080.1	2536678	.	C	T	.	.	MAF_USDA=4.918
NC_035080.1	2536692	.	T	C	.	.	MAF_INRAE=49.367
NC_035080.1	2536724	.	T	C	.	.	MAF_INRAE=49.367;MAF_USDA=38.235
NC_035080.1	2536755	.	C	A	.	.	MAF_INRAE=47.468;MAF_USDA=45.882
NC_035080.1	2536864	.	G	A	.	.	MAF_INRAE=28.333;MAF_USDA=42.353
NC_035080.1	2536866	.	T	G	.	.	MAF_INRAE=28.333;MAF_USDA=47.917
NC_035080.1	2536885	.	T	C	.	.	MAF_USDA=5.738
NC_035080.1	2536891	.	C	A	.	.	MAF_USDA=3.279
NC_035080.1	2536893	.	G	T	.	.	MAF_INRAE=1.667
NC_035080.1	2536926	.	T	G	.	.	MAF_USDA=5.0
NC_035080.1	2536927	.	G	T	.	.	MAF_INRAE=15.789;MAF_USDA=3.333
NC_035080.1	2536941	.	G	A	.	.	MAF_USDA=2.5
NC_035080.1	2536961	.	T	A	.	.	MAF_USDA=3.279
NC_035080.1	2536990	.	C	T	.	.	MAF_USDA=4.918
NC_035080.1	2536991	.	G	A	.	.	MAF_INRAE=12.025;MAF_USDA=26.471
NC_035080.1	2537058	.	C	A	.	.	MAF_USDA=2.459
NC_035080.1	2537088	.	A	G	.	.	MAF_USDA=3.279
NC_035080.1	2537101	.	G	A	.	.	MAF_USDA=3.279
NC_035080.1	2537123	.	T	C	.	.	MAF_USDA=2.459
NC_035080.1	2537132	.	A	G	.	.	MAF_USDA=3.279
NC_035080.1	2537161	.	C	T	.	.	MAF_USDA=4.918
NC_035080.1	2537166	.	A	C	.	.	MAF_INRAE=45.57;MAF_USDA=32.353
NC_035080.1	2537186	.	C	G	.	.	MAF_INRAE=5.263;MAF_USDA=4.918
NC_035080.1	2537196	.	G	C	.	.	MAF_INRAE=5.263
NC_035080.1	2537204	.	T	C	.	.	MAF_USDA=3.279
NC_035080.1	2537209	.	T	C	.	.	MAF_INRAE=45.57;MAF_USDA=34.118
NC_035080.1	2537237	.	C	T	.	.	MAF_INRAE=9.167;MAF_USDA=1.639
NC_035080.1	2537286	.	G	A	.	.	MAF_INRAE=5.263
NC_035080.1	2537294	.	C	G	.	.	MAF_USDA=2.459
NC_035080.1	2537349	.	G	A	.	.	MAF_USDA=2.353
NC_035080.1	2537385	.	T	C	.	.	MAF_USDA=1.639
NC_035080.1	2537407	.	T	A	.	.	MAF_USDA=3.279
NC_035080.1	2537473	.	C	T	.	.	MAF_INRAE=48.734;MAF_USDA=46.471
NC_035080.1	2537523	.	G	A	.	.	MAF_INRAE=2.532;MAF_USDA=9.412
NC_035080.1	2537553	.	C	G	.	.	MAF_INRAE=18.354;MAF_USDA=10.714
NC_035080.1	2537554	.	G	A	.	.	MAF_INRAE=40.833;MAF_USDA=32.738
NC_035080.1	2537574	.	A	G	.	.	MAF_INRAE=10.526;MAF_USDA=2.353
NC_035080.1	2537727	.	A	G	.	.	MAF_USDA=13.333
NC_035080.1	2537752	.	C	G	.	.	MAF_USDA=14.754
NC_035080.1	2537755	.	T	C	.	.	MAF_USDA=4.167
NC_035080.1	2537763	.	G	T	.	.	MAF_USDA=31.25
NC_035080.1	2537782	.	A	C	.	.	MAF_USDA=14.583
NC_035080.1	2537793	.	T	C	.	.	MAF_USDA=22.917
NC_035080.1	2537824	.	T	G	.	.	MAF_USDA=2.353
NC_035080.1	2537827	.	T	C	.	.	MAF_USDA=3.529
NC_035080.1	2537846	.	T	C	.	.	MAF_USDA=3.529
NC_035080.1	2537849	.	C	T	.	.	MAF_USDA=6.557
NC_035080.1	2537853	.	T	C	.	.	MAF_USDA=8.333
NC_035080.1	2537864	.	T	C	.	.	MAF_USDA=2.083
NC_035080.1	2537874	.	C	T	.	.	MAF_INRAE=5.263
NC_035080.1	2537875	.	A	G	.	.	MAF_USDA=33.529
NC_035080.1	2537887	.	C	T	.	.	MAF_USDA=20.0
NC_035080.1	2537908	.	T	A	.	.	MAF_USDA=5.294
NC_035080.1	2537916	.	G	A	.	.	MAF_USDA=2.941
NC_035080.1	2537934	.	A	T	.	.	MAF_USDA=1.639
NC_035080.1	2537937	.	C	T	.	.	MAF_USDA=14.583
NC_035080.1	2538071	.	T	A	.	.	MAF_USDA=5.294
NC_035080.1	2538153	.	G	A	.	.	MAF_INRAE=5.263;MAF_USDA=8.235
NC_035080.1	2538157	.	G	T	.	.	MAF_USDA=10.588
NC_035080.1	2538158	.	A	C	.	.	MAF_INRAE=43.038;MAF_USDA=48.235
NC_035080.1	2538169	.	G	A	.	.	MAF_USDA=3.279
NC_035080.1	2538171	.	A	T	.	.	MAF_INRAE=9.494;MAF_USDA=4.118
NC_035080.1	2538205	.	G	A	.	.	MAF_USDA=5.882
NC_035080.1	2538229	.	T	A	.	.	MAF_INRAE=10.833;MAF_USDA=11.176
NC_035080.1	2538385	.	G	A	.	.	MAF_INRAE=14.557;MAF_USDA=9.412
NC_035080.1	2538400	.	A	G	.	.	MAF_USDA=4.098
NC_035080.1	2538416	.	G	A	.	.	MAF_USDA=4.918
NC_035080.1	2538432	.	C	T	.	.	MAF_INRAE=44.304;MAF_USDA=34.524
NC_035080.1	2538488	.	T	C	.	.	MAF_INRAE=26.582;MAF_USDA=45.882
NC_035080.1	2538491	.	T	C	.	.	MAF_INRAE=7.5;MAF_USDA=15.294
NC_035080.1	2538502	.	T	A	.	.	MAF_INRAE=14.557;MAF_USDA=15.882
NC_035080.1	2538528	.	G	A	.	.	MAF_USDA=4.098
NC_035080.1	2538579	.	A	C	.	.	MAF_INRAE=43.038;MAF_USDA=32.941
NC_035080.1	2538596	.	G	A	.	.	MAF_INRAE=43.038;MAF_USDA=37.647
NC_035080.1	2538612	.	T	G	.	.	MAF_INRAE=1.667;MAF_USDA=3.279
NC_035080.1	2538616	.	G	A	.	.	MAF_INRAE=21.667
NC_035080.1	2538651	.	T	A	.	.	MAF_USDA=4.918
NC_035080.1	2538670	.	C	T	.	.	MAF_USDA=4.918
NC_035080.1	2538671	.	G	A	.	.	MAF_INRAE=41.772;MAF_USDA=22.941
NC_035080.1	2538681	.	G	A	.	.	MAF_USDA=4.918
NC_035080.1	2538700	.	A	T	.	.	MAF_INRAE=37.5;MAF_USDA=22.941
NC_035080.1	2538713	.	G	A	.	.	MAF_INRAE=21.667
NC_035080.1	2538733	.	A	C	.	.	MAF_INRAE=42.405;MAF_USDA=23.529
NC_035080.1	2538866	.	A	T	.	.	MAF_USDA=1.765
NC_035080.1	2538875	.	T	C	.	.	MAF_INRAE=44.937;MAF_USDA=33.133
NC_035080.1	2538877	.	C	A	.	.	MAF_INRAE=49.167;MAF_USDA=33.133
NC_035080.1	2538925	.	G	A	.	.	MAF_INRAE=10.526;MAF_USDA=8.824
NC_035080.1	2538950	.	T	C	.	.	MAF_INRAE=14.557;MAF_USDA=14.583
NC_035080.1	2539022	.	T	A	.	.	MAF_INRAE=14.557;MAF_USDA=8.824
NC_035080.1	2539025	.	C	A	.	.	MAF_INRAE=7.5;MAF_USDA=14.286
NC_035080.1	2539038	.	T	C	.	.	MAF_USDA=5.357
NC_035080.1	2539076	.	G	C	.	.	MAF_USDA=2.083
NC_035080.1	2539138	.	G	C	.	.	MAF_INRAE=13.924;MAF_USDA=8.824
NC_035080.1	2539166	.	C	T	.	.	MAF_USDA=5.357
NC_035080.1	2539187	.	T	G	.	.	MAF_INRAE=15.833;MAF_USDA=15.476
NC_035080.1	2539211	.	A	G	.	.	MAF_INRAE=9.494;MAF_USDA=31.176
NC_035080.1	2539222	.	A	G	.	.	MAF_USDA=2.353
NC_035080.1	2539241	.	A	C	.	.	MAF_USDA=4.918
NC_035080.1	2539247	.	C	T	.	.	MAF_USDA=4.918
NC_035080.1	2539288	.	T	G	.	.	MAF_INRAE=17.089;MAF_USDA=10.588
NC_035080.1	2539326	.	G	A	.	.	MAF_USDA=4.918
NC_035080.1	2539334	.	G	A	.	.	MAF_INRAE=9.494;MAF_USDA=31.176
NC_035080.1	2539358	.	G	A	.	.	MAF_USDA=5.738
NC_035080.1	2539368	.	G	T	.	.	MAF_INRAE=14.557
NC_035080.1	2539370	.	A	C	.	.	MAF_INRAE=15.0;MAF_USDA=35.882
NC_035080.1	2539373	.	T	G	.	.	MAF_INRAE=10.833;MAF_USDA=5.738
NC_035080.1	2539382	.	A	C	.	.	MAF_USDA=5.833
NC_035080.1	2539434	.	T	C	.	.	MAF_INRAE=10.833
NC_035080.1	2539542	.	G	C	.	.	MAF_USDA=6.557
NC_035080.1	2539568	.	T	A	.	.	MAF_INRAE=3.333;MAF_USDA=4.706
NC_035080.1	2539684	.	T	C	.	.	MAF_USDA=2.941
NC_035080.1	2539687	.	C	T	.	.	MAF_USDA=6.471
NC_035080.1	2539692	.	A	G	.	.	MAF_USDA=1.639
NC_035080.1	2539725	.	C	A	.	.	MAF_INRAE=17.722;MAF_USDA=14.118
NC_035080.1	2539737	.	G	T	.	.	MAF_USDA=8.235
NC_035080.1	2539790	.	C	G	.	.	MAF_INRAE=25.949;MAF_USDA=37.059
NC_035080.1	2539793	.	C	A	.	.	MAF_USDA=4.918
NC_035080.1	2539794	.	T	A	.	.	MAF_INRAE=15.833;MAF_USDA=37.059
NC_035080.1	2539829	.	G	A	.	.	MAF_USDA=5.294
NC_035080.1	2539854	.	C	T	.	.	MAF_INRAE=22.5;MAF_USDA=1.639
NC_035080.1	2539893	.	T	G	.	.	MAF_INRAE=12.025;MAF_USDA=12.295
NC_035080.1	2539979	.	TGTTA	TGTTG	.	.	MAF_USDA=27.083
NC_035080.1	2539983	.	A	G	.	.	MAF_INRAE=10.759
NC_035080.1	2539997	.	G	T	.	.	MAF_USDA=2.353
NC_035080.1	2539998	.	G	C	.	.	MAF_INRAE=6.329;MAF_USDA=12.295
NC_035080.1	2540010	.	G	T	.	.	MAF_USDA=2.459
NC_035080.1	2540020	.	A	C	.	.	MAF_USDA=1.639
NC_035080.1	2540044	.	T	C	.	.	MAF_INRAE=10.759;MAF_USDA=11.765
NC_035080.1	2540111	.	C	T	.	.	MAF_USDA=4.167
NC_035080.1	2540112	.	G	T	.	.	MAF_INRAE=7.5
NC_035080.1	2540168	.	T	A	.	.	MAF_INRAE=21.667;MAF_USDA=47.647
NC_035080.1	2540174	.	G	C	.	.	MAF_INRAE=20.833;MAF_USDA=47.647
NC_035080.1	2540180	.	A	C	.	.	MAF_INRAE=33.544;MAF_USDA=24.118
NC_035080.1	2540186	.	T	G	.	.	MAF_USDA=3.529
NC_035080.1	2540246	.	T	G	.	.	MAF_INRAE=20.833;MAF_USDA=45.238
NC_035080.1	2540248	.	A	T	.	.	MAF_INRAE=6.329;MAF_USDA=5.833
NC_035080.1	2540254	.	C	A	.	.	MAF_USDA=3.571
NC_035080.1	2540262	.	T	A	.	.	MAF_INRAE=22.152;MAF_USDA=47.024
NC_035080.1	2540271	.	T	G	.	.	MAF_INRAE=13.333;MAF_USDA=11.31
NC_035080.1	2540383	.	G	T	.	.	MAF_USDA=3.529
NC_035080.1	2540387	.	G	A	.	.	MAF_INRAE=21.667;MAF_USDA=39.583
NC_035080.1	2540432	.	C	G	.	.	MAF_USDA=3.529
NC_035080.1	2540443	.	C	T	.	.	MAF_USDA=4.918
NC_035080.1	2540457	.	C	T	.	.	MAF_INRAE=9.167;MAF_USDA=3.279
NC_035080.1	2540472	.	T	C	.	.	MAF_INRAE=6.329;MAF_USDA=11.176
NC_035080.1	2540491	.	A	C	.	.	MAF_INRAE=10.833;MAF_USDA=4.098
NC_035080.1	2540498	.	A	C	.	.	MAF_INRAE=6.329;MAF_USDA=10.656
NC_035080.1	2540512	.	G	A	.	.	MAF_INRAE=6.329;MAF_USDA=10.656
NC_035080.1	2540523	.	C	T	.	.	MAF_USDA=10.588
NC_035080.1	2540544	.	T	G	.	.	MAF_INRAE=6.329;MAF_USDA=10.656
NC_035080.1	2540569	.	G	T	.	.	MAF_INRAE=22.5
NC_035080.1	2540588	.	C	T	.	.	MAF_INRAE=6.329;MAF_USDA=11.475
NC_035080.1	2540601	.	C	A	.	.	MAF_INRAE=16.456;MAF_USDA=6.557
NC_035080.1	2540603	.	G	T	.	.	MAF_INRAE=10.526;MAF_USDA=2.353
NC_035080.1	2540625	.	A	G	.	.	MAF_INRAE=6.329;MAF_USDA=10.656
NC_035080.1	2540628	.	T	C	.	.	MAF_USDA=4.118
NC_035080.1	2540690	.	A	T	.	.	MAF_INRAE=7.5;MAF_USDA=17.857
NC_035080.1	2540715	.	G	A	.	.	MAF_INRAE=7.5;MAF_USDA=29.412
NC_035080.1	2540735	.	G	A	.	.	MAF_INRAE=30.38;MAF_USDA=44.118
NC_035080.1	2540758	.	C	G	.	.	MAF_INRAE=49.367;MAF_USDA=34.756
NC_035080.1	2540770	.	A	C	.	.	MAF_USDA=1.667
NC_035080.1	2540789	.	A	G	.	.	MAF_USDA=1.667
NC_035080.1	2540818	.	C	T	.	.	MAF_INRAE=10.526;MAF_USDA=2.353
NC_035080.1	2540826	.	A	T	.	.	MAF_INRAE=29.747;MAF_USDA=45.294
NC_035080.1	2540837	.	T	C	.	.	MAF_INRAE=2.532;MAF_USDA=2.459
NC_035080.1	2540841	.	A	G	.	.	MAF_USDA=1.639
NC_035080.1	2540880	.	A	T	.	.	MAF_INRAE=24.051;MAF_USDA=11.176
NC_035080.1	2540899	.	T	C	.	.	MAF_INRAE=15.833;MAF_USDA=11.176
NC_035080.1	2540900	.	A	G	.	.	MAF_INRAE=9.167;MAF_USDA=2.459
NC_035080.1	2540924	.	T	C	.	.	MAF_INRAE=26.667;MAF_USDA=4.167
NC_035080.1	2540934	.	G	A	.	.	MAF_INRAE=24.051;MAF_USDA=15.294
NC_035080.1	2540938	.	G	A	.	.	MAF_USDA=1.639
NC_035080.1	2540942	.	G	A	.	.	MAF_INRAE=24.051;MAF_USDA=11.176
NC_035080.1	2540950	.	T	G	.	.	MAF_INRAE=24.051;MAF_USDA=11.176
NC_035080.1	2540971	.	A	C	.	.	MAF_INRAE=24.051;MAF_USDA=11.176
NC_035080.1	2540975	.	G	T	.	.	MAF_USDA=3.529
NC_035080.1	2541025	.	T	A	.	.	MAF_INRAE=15.19;MAF_USDA=12.5
NC_035080.1	2541043	.	G	A	.	.	MAF_INRAE=7.5;MAF_USDA=30.0
NC_035080.1	2541182	.	G	T	.	.	MAF_USDA=3.279
NC_035080.1	2541218	.	G	C	.	.	MAF_USDA=3.279
NC_035080.1	2541220	.	A	G	.	.	MAF_INRAE=29.747;MAF_USDA=45.882
NC_035080.1	2541247	.	T	C	.	.	MAF_INRAE=24.051;MAF_USDA=11.176
NC_035080.1	2541254	.	A	G	.	.	MAF_INRAE=15.789
NC_035080.1	2541279	.	A	C	.	.	MAF_INRAE=29.747;MAF_USDA=46.471
NC_035080.1	2541283	.	T	A	.	.	MAF_INRAE=34.167;MAF_USDA=46.471
NC_035080.1	2541323	.	A	C	.	.	MAF_INRAE=24.051;MAF_USDA=15.294
NC_035080.1	2541330	.	A	C	.	.	MAF_INRAE=7.5;MAF_USDA=30.0
NC_035080.1	2541344	.	A	C	.	.	MAF_INRAE=24.051;MAF_USDA=15.294
NC_035080.1	2541356	.	T	C	.	.	MAF_USDA=4.118
NC_035080.1	2541368	.	G	A	.	.	MAF_INRAE=26.582;MAF_USDA=45.294
NC_035080.1	2541380	.	T	C	.	.	MAF_INRAE=7.5;MAF_USDA=30.0
NC_035080.1	2541403	.	C	G	.	.	MAF_USDA=1.639
NC_035080.1	2541421	.	T	A	.	.	MAF_USDA=1.724
NC_035080.1	2541443	.	G	A	.	.	MAF_USDA=37.195
NC_035080.1	2541444	.	C	T	.	.	MAF_USDA=5.488
NC_035080.1	2541480	.	C	T	.	.	MAF_USDA=1.724
NC_035080.1	2541500	.	A	G	.	.	MAF_USDA=35.366
NC_035080.1	2541514	.	C	T	.	.	MAF_USDA=5.172
NC_035080.1	2541532	.	G	A	.	.	MAF_USDA=6.25
NC_035080.1	2541545	.	T	C	.	.	MAF_USDA=31.707
NC_035080.1	2541546	.	A	G	.	.	MAF_USDA=17.241
NC_035080.1	2541559	.	G	C	.	.	MAF_USDA=35.366
NC_035080.1	2541579	.	C	A	.	.	MAF_USDA=31.098
NC_035080.1	2541593	.	T	A	.	.	MAF_USDA=4.878
NC_035080.1	2541618	.	G	A	.	.	MAF_USDA=32.927
NC_035080.1	2541619	.	A	C	.	.	MAF_USDA=42.073
NC_035080.1	2541624	.	C	T	.	.	MAF_USDA=6.897
NC_035080.1	2541699	.	G	C	.	.	MAF_INRAE=8.333;MAF_USDA=29.412
NC_035080.1	2541700	.	A	C	.	.	MAF_INRAE=6.329;MAF_USDA=5.738
NC_035080.1	2541701	.	G	A	.	.	MAF_INRAE=8.333;MAF_USDA=29.412
NC_035080.1	2541719	.	T	A	.	.	MAF_INRAE=7.5;MAF_USDA=29.412
NC_035080.1	2541726	.	C	A	.	.	MAF_USDA=1.639
NC_035080.1	2541730	.	G	C	.	.	MAF_INRAE=29.114;MAF_USDA=45.882
NC_035080.1	2541747	.	C	T	.	.	MAF_INRAE=13.291;MAF_USDA=14.583
NC_035080.1	2541751	.	C	T	.	.	MAF_INRAE=24.051;MAF_USDA=4.167
NC_035080.1	2541753	.	T	C	.	.	MAF_INRAE=3.333;MAF_USDA=4.167
NC_035080.1	2541754	.	G	A	.	.	MAF_USDA=4.167
NC_035080.1	2541757	.	T	C	.	.	MAF_INRAE=26.667;MAF_USDA=12.5
NC_035080.1	2541799	.	C	T	.	.	MAF_INRAE=6.329;MAF_USDA=4.237
NC_035080.1	2541814	.	C	T	.	.	MAF_INRAE=20.253;MAF_USDA=2.976
NC_035080.1	2541816	.	C	A	.	.	MAF_INRAE=6.329;MAF_USDA=4.167
NC_035080.1	2541817	.	A	G	.	.	MAF_INRAE=1.667
NC_035080.1	2541818	.	C	T	.	.	MAF_INRAE=5.0;MAF_USDA=4.167
NC_035080.1	2541824	.	C	T	.	.	MAF_INRAE=15.19;MAF_USDA=12.5
NC_035080.1	2541825	.	G	T	.	.	MAF_INRAE=9.167
NC_035080.1	2541828	.	C	T	.	.	MAF_INRAE=7.5;MAF_USDA=28.571
NC_035080.1	2541831	.	C	T	.	.	MAF_INRAE=24.051;MAF_USDA=4.167
NC_035080.1	2541857	.	G	A	.	.	MAF_INRAE=5.263;MAF_USDA=2.941
NC_035080.1	2541882	.	G	A	.	.	MAF_USDA=2.941
NC_035080.1	2541896	.	G	A	.	.	MAF_USDA=1.639
NC_035080.1	2541897	.	C	G	.	.	MAF_USDA=1.639
NC_035080.1	2541928	.	C	G	.	.	MAF_INRAE=15.789
NC_035080.1	2541943	.	T	G	.	.	MAF_INRAE=15.19;MAF_USDA=8.235
NC_035080.1	2541962	.	A	G	.	.	MAF_INRAE=7.5;MAF_USDA=33.529
NC_035080.1	2541989	.	A	C	.	.	MAF_USDA=4.918
NC_035080.1	2541999	.	C	G	.	.	MAF_INRAE=15.833;MAF_USDA=10.588
NC_035080.1	2542004	.	A	G	.	.	MAF_INRAE=29.747;MAF_USDA=41.176
NC_035080.1	2542071	.	A	G	.	.	MAF_INRAE=24.051;MAF_USDA=7.647
NC_035080.1	2542092	.	C	T	.	.	MAF_USDA=3.529
NC_035080.1	2542097	.	C	A	.	.	MAF_INRAE=7.5;MAF_USDA=27.647
NC_035080.1	2542140	.	C	A	.	.	MAF_INRAE=7.5;MAF_USDA=2.459
NC_035080.1	2542154	.	G	A	.	.	MAF_USDA=4.918
NC_035080.1	2542219	.	C	T	.	.	MAF_INRAE=3.333;MAF_USDA=4.762
NC_035080.1	2542234	.	A	C	.	.	MAF_USDA=3.333
NC_035080.1	2542283	.	C	T	.	.	MAF_USDA=1.639
NC_035080.1	2542305	.	C	A	.	.	MAF_INRAE=22.785;MAF_USDA=8.235
NC_035080.1	2542345	.	C	T	.	.	MAF_INRAE=3.333;MAF_USDA=3.529
NC_035080.1	2542380	.	G	T	.	.	MAF_USDA=5.882
NC_035080.1	2542383	.	T	C	.	.	MAF_USDA=4.918
NC_035080.1	2542388	.	G	A	.	.	MAF_USDA=20.0
NC_035080.1	2542393	.	C	T	.	.	MAF_USDA=1.639
NC_035080.1	2542415	.	G	A	.	.	MAF_USDA=1.667
NC_035080.1	2544044	.	C	T	.	.	MAF_USDA=16.667
NC_035080.1	2544085	.	G	C	.	.	MAF_USDA=13.333
NC_035080.1	2544086	.	C	T	.	.	MAF_USDA=3.333
NC_035080.1	2544087	.	G	A	.	.	MAF_USDA=2.941
NC_035080.1	2544137	.	A	T	.	.	MAF_USDA=4.167
NC_035080.1	2544150	.	G	T	.	.	MAF_USDA=1.724
NC_035080.1	2544161	.	A	T	.	.	MAF_INRAE=5.263
NC_035080.1	2544192	.	A	G	.	.	MAF_INRAE=13.291;MAF_USDA=14.583
NC_035080.1	2544197	.	T	G	.	.	MAF_USDA=6.897
NC_035080.1	2544199	.	T	C	.	.	MAF_INRAE=19.167;MAF_USDA=12.931
NC_035080.1	2544216	.	C	T	.	.	MAF_INRAE=15.789;MAF_USDA=6.034
NC_035080.1	2544252	.	T	C	.	.	MAF_INRAE=15.789;MAF_USDA=13.415
NC_035080.1	2544263	.	A	C	.	.	MAF_INRAE=42.105;MAF_USDA=18.75
NC_035080.1	2544292	.	G	C	.	.	MAF_INRAE=6.329;MAF_USDA=6.034
NC_035080.1	2544323	.	C	G	.	.	MAF_USDA=3.049
NC_035080.1	2544352	.	A	G	.	.	MAF_INRAE=20.0;MAF_USDA=9.483
NC_035080.1	2544380	.	A	G	.	.	MAF_USDA=9.483
NC_035080.1	2544449	.	C	G	.	.	MAF_USDA=6.897
NC_035080.1	2544482	.	G	A	.	.	MAF_USDA=1.695
NC_035080.1	2544548	.	C	A	.	.	MAF_USDA=9.322
NC_035080.1	2544558	.	C	A	.	.	MAF_USDA=1.695
NC_035080.1	2544580	.	A	C	.	.	MAF_INRAE=10.526;MAF_USDA=20.339
NC_035080.1	2544605	.	A	C	.	.	MAF_INRAE=15.789;MAF_USDA=3.39
NC_035080.1	2544620	.	T	C	.	.	MAF_USDA=2.586
NC_035080.1	2544686	.	A	G	.	.	MAF_USDA=12.5
NC_035080.1	2544720	.	C	T	.	.	MAF_INRAE=4.167
NC_035080.1	2544722	.	A	G	.	.	MAF_INRAE=4.167
NC_035080.1	2544723	.	C	T	.	.	MAF_INRAE=6.667
NC_035080.1	2546002	.	T	C	.	.	MAF_USDA=37.5
NC_035080.1	2546056	.	A	T	.	.	MAF_USDA=4.167
NC_035080.1	2546061	.	C	T	.	.	MAF_USDA=4.167
NC_035080.1	2546091	.	T	G	.	.	MAF_USDA=10.417
NC_035080.1	2546093	.	C	T	.	.	MAF_USDA=16.667
NC_035080.1	2546100	.	C	T	.	.	MAF_USDA=39.286
NC_035080.1	2546106	.	A	G	.	.	MAF_USDA=1.667
NC_035080.1	2546144	.	C	G	.	.	MAF_USDA=10.714
NC_035080.1	2546187	.	G	A	.	.	MAF_INRAE=20.886;MAF_USDA=27.976
NC_035080.1	2546200	.	G	T	.	.	MAF_INRAE=12.658;MAF_USDA=4.167
NC_035080.1	2546228	.	G	A	.	.	MAF_USDA=1.667
NC_035080.1	2546229	.	A	G	.	.	MAF_INRAE=21.519;MAF_USDA=26.786
NC_035080.1	2546239	.	T	A	.	.	MAF_INRAE=21.667;MAF_USDA=10.833
NC_035080.1	2546265	.	A	C	.	.	MAF_INRAE=21.519;MAF_USDA=27.381
NC_035080.1	2546274	.	T	A	.	.	MAF_INRAE=21.667;MAF_USDA=10.0
NC_035080.1	2546294	.	A	G	.	.	MAF_INRAE=23.333;MAF_USDA=21.429
NC_035080.1	2546317	.	A	T	.	.	MAF_INRAE=21.667
NC_035080.1	2546318	.	T	A	.	.	MAF_INRAE=39.873
NC_035080.1	2546319	.	T	A	.	.	MAF_INRAE=1.667
NC_035080.1	2546325	.	T	A	.	.	MAF_INRAE=20.886
NC_035080.1	2546326	.	T	A	.	.	MAF_INRAE=45.833
NC_035080.1	2546335	.	T	G	.	.	MAF_INRAE=1.667
NC_035080.1	2546336	.	G	T	.	.	MAF_INRAE=1.667;MAF_USDA=4.918
NC_035080.1	2546338	.	C	T	.	.	MAF_INRAE=1.667;MAF_USDA=1.639
NC_035080.1	2546347	.	A	T	.	.	MAF_USDA=3.279
NC_035080.1	2546350	.	T	C	.	.	MAF_USDA=1.639
NC_035080.1	2546355	.	G	A	.	.	MAF_USDA=4.118
NC_035080.1	2546428	.	C	G	.	.	MAF_INRAE=11.667;MAF_USDA=14.286
NC_035080.1	2546435	.	A	G	.	.	MAF_INRAE=1.667;MAF_USDA=14.286
NC_035080.1	2546436	.	T	C	.	.	MAF_USDA=11.31
NC_035080.1	2546440	.	G	C	.	.	MAF_USDA=10.588
NC_035080.1	2546443	.	A	G	.	.	MAF_INRAE=22.5;MAF_USDA=10.833
NC_035080.1	2546468	.	A	C	.	.	MAF_USDA=11.176
NC_035080.1	2546487	.	C	T	.	.	MAF_USDA=1.639
NC_035080.1	2546549	.	C	T	.	.	MAF_INRAE=12.658;MAF_USDA=9.016
NC_035080.1	2546573	.	G	C	.	.	MAF_INRAE=23.333;MAF_USDA=10.656
NC_035080.1	2546588	.	T	C	.	.	MAF_INRAE=47.468;MAF_USDA=47.059
NC_035080.1	2546697	.	A	C	.	.	MAF_INRAE=13.333;MAF_USDA=28.824
NC_035080.1	2546698	.	G	T	.	.	MAF_INRAE=13.333;MAF_USDA=30.0
NC_035080.1	2546699	.	A	C	.	.	MAF_INRAE=26.667;MAF_USDA=44.118
NC_035080.1	2546706	.	C	T	.	.	MAF_USDA=1.639
NC_035080.1	2546717	.	T	C	.	.	MAF_INRAE=36.076;MAF_USDA=24.706
NC_035080.1	2546736	.	A	T	.	.	MAF_INRAE=9.167;MAF_USDA=1.639
NC_035080.1	2546740	.	G	A	.	.	MAF_INRAE=13.291;MAF_USDA=9.016
NC_035080.1	2546795	.	G	C	.	.	MAF_INRAE=45.57;MAF_USDA=46.429
NC_035080.1	2546804	.	C	A	.	.	MAF_INRAE=16.667;MAF_USDA=5.0
NC_035080.1	2546812	.	G	A	.	.	MAF_INRAE=19.62;MAF_USDA=21.765
NC_035080.1	2546816	.	G	A	.	.	MAF_INRAE=17.5;MAF_USDA=23.529
NC_035080.1	2546848	.	C	T	.	.	MAF_USDA=35.417
NC_035080.1	2546871	.	G	T	.	.	MAF_USDA=1.639
NC_035080.1	2546932	.	A	G	.	.	MAF_INRAE=10.833;MAF_USDA=12.353
NC_035080.1	2546960	.	C	A	.	.	MAF_INRAE=20.886;MAF_USDA=14.583
NC_035080.1	2547015	.	A	T	.	.	MAF_INRAE=47.368;MAF_USDA=16.667
NC_035080.1	2547072	.	G	C	.	.	MAF_USDA=18.75
NC_035080.1	2547085	.	A	C	.	.	MAF_USDA=20.833
NC_035080.1	2547141	.	C	T	.	.	MAF_INRAE=9.167
NC_035080.1	2547164	.	C	T	.	.	MAF_INRAE=10.0;MAF_USDA=5.952
NC_035080.1	2547170	.	G	T	.	.	MAF_INRAE=10.0;MAF_USDA=11.905
NC_035080.1	2547174	.	T	A	.	.	MAF_INRAE=10.0;MAF_USDA=12.048
NC_035080.1	2547213	.	A	G	.	.	MAF_INRAE=20.833
NC_035080.1	2547215	.	G	T	.	.	MAF_INRAE=22.5
NC_035080.1	2547248	.	T	G	.	.	MAF_INRAE=2.5
NC_035080.1	2547328	.	G	T	.	.	MAF_INRAE=7.5;MAF_USDA=2.5
NC_035080.1	2547385	.	T	C	.	.	MAF_INRAE=25.833
NC_035080.1	2547408	.	C	A	.	.	MAF_INRAE=1.667
NC_035080.1	2547411	.	C	T	.	.	MAF_INRAE=16.456
NC_035080.1	2547413	.	T	G	.	.	MAF_INRAE=20.833
NC_035080.1	2547549	.	G	C	.	.	MAF_INRAE=39.167
NC_035080.1	2547573	.	G	C	.	.	MAF_INRAE=42.5
NC_035080.1	2547619	.	A	G	.	.	MAF_INRAE=20.833
NC_035080.1	2547623	.	A	C	.	.	MAF_INRAE=20.0
NC_035080.1	2547690	.	T	C	.	.	MAF_INRAE=15.789;MAF_USDA=16.667
NC_035080.1	2547752	.	C	G	.	.	MAF_USDA=50.0
NC_035080.1	2547780	.	G	T	.	.	MAF_INRAE=15.833
NC_035080.1	2547854	.	C	A	.	.	MAF_INRAE=13.333
NC_035080.1	2548065	.	A	G	.	.	MAF_INRAE=1.667
NC_035080.1	2548068	.	G	A	.	.	MAF_INRAE=21.667;MAF_USDA=17.059
NC_035080.1	2548142	.	A	T	.	.	MAF_INRAE=4.167
NC_035080.1	2548178	.	T	C	.	.	MAF_INRAE=18.987
NC_035080.1	2548197	.	C	T	.	.	MAF_INRAE=11.667;MAF_USDA=4.118
NC_035080.1	2548199	.	T	A	.	.	MAF_USDA=2.459
NC_035080.1	2548269	.	A	G	.	.	MAF_USDA=18.75
NC_035080.1	2548283	.	C	A	.	.	MAF_INRAE=2.632;MAF_USDA=14.583
NC_035080.1	2548287	.	G	A	.	.	MAF_USDA=1.639
NC_035080.1	2548303	.	A	C	.	.	MAF_INRAE=15.0;MAF_USDA=5.294
NC_035080.1	2548315	.	A	T	.	.	MAF_USDA=3.279
NC_035080.1	2548336	.	C	T	.	.	MAF_INRAE=20.0
NC_035080.1	2548412	.	A	C	.	.	MAF_USDA=10.417
NC_035080.1	2548418	.	G	T	.	.	MAF_USDA=5.882
NC_035080.1	2548419	.	A	G	.	.	MAF_USDA=16.667
NC_035080.1	2548497	.	T	A	.	.	MAF_INRAE=17.5
NC_035080.1	2548564	.	T	A	.	.	MAF_USDA=39.583
NC_035080.1	2548602	.	T	A	.	.	MAF_USDA=35.417
NC_035080.1	2548676	.	A	C	.	.	MAF_USDA=37.5
NC_035080.1	2548678	.	T	C	.	.	MAF_USDA=16.667
NC_035080.1	2548688	.	A	T	.	.	MAF_USDA=20.833
NC_035080.1	2548747	.	G	T	.	.	MAF_INRAE=2.632;MAF_USDA=8.333
NC_035080.1	2549043	.	A	G	.	.	MAF_USDA=2.459
NC_035080.1	2549129	.	C	G	.	.	MAF_INRAE=24.167
NC_035080.1	2549138	.	C	T	.	.	MAF_USDA=1.765
NC_035080.1	2549145	.	T	G	.	.	MAF_INRAE=1.667;MAF_USDA=1.639
NC_035080.1	2549156	.	G	T	.	.	MAF_INRAE=15.0;MAF_USDA=42.941
NC_035080.1	2549176	.	A	G	.	.	MAF_USDA=11.765
NC_035080.1	2549188	.	C	G	.	.	MAF_USDA=33.333
NC_035080.1	2549261	.	A	G	.	.	MAF_INRAE=41.667
NC_035080.1	2549276	.	T	C	.	.	MAF_INRAE=7.5
NC_035080.1	2549279	.	G	A	.	.	MAF_INRAE=7.5;MAF_USDA=12.295
NC_035080.1	2549283	.	A	T	.	.	MAF_INRAE=7.5;MAF_USDA=15.882
NC_035080.1	2549327	.	T	A	.	.	MAF_INRAE=50.0;MAF_USDA=10.417
NC_035080.1	2549390	.	T	G	.	.	MAF_USDA=5.294
NC_035080.1	2549497	.	C	G	.	.	MAF_USDA=2.083
NC_035080.1	2549502	.	T	A	.	.	MAF_INRAE=30.833
NC_035080.1	2549507	.	C	A	.	.	MAF_USDA=1.639
NC_035080.1	2549517	.	T	G	.	.	MAF_INRAE=3.333
NC_035080.1	2549527	.	A	G	.	.	MAF_INRAE=26.667;MAF_USDA=18.824
NC_035080.1	2549533	.	A	G	.	.	MAF_INRAE=25.833;MAF_USDA=10.417
NC_035080.1	2549535	.	C	T	.	.	MAF_INRAE=4.167
NC_035080.1	2549540	.	A	G	.	.	MAF_INRAE=4.167
NC_035080.1	2549579	.	A	G	.	.	MAF_INRAE=21.667
NC_035080.1	2549585	.	A	G	.	.	MAF_INRAE=4.167
NC_035080.1	2549605	.	A	T	.	.	MAF_USDA=3.279
NC_035080.1	2549633	.	G	T	.	.	MAF_INRAE=6.667
NC_035080.1	2549637	.	T	A	.	.	MAF_INRAE=10.0;MAF_USDA=4.167
NC_035080.1	2549703	.	C	A	.	.	MAF_INRAE=5.0
NC_035080.1	2549768	.	C	T	.	.	MAF_INRAE=2.5
NC_035080.1	2549804	.	A	T	.	.	MAF_INRAE=8.333
NC_035080.1	2549977	.	C	G	.	.	MAF_INRAE=13.333;MAF_USDA=4.706
NC_035080.1	2550022	.	A	G	.	.	MAF_USDA=8.333
NC_035080.1	2550028	.	G	T	.	.	MAF_INRAE=9.167;MAF_USDA=7.647
NC_035080.1	2550029	.	G	A	.	.	MAF_USDA=1.639
NC_035080.1	2550052	.	C	T	.	.	MAF_INRAE=5.833;MAF_USDA=20.833
NC_035080.1	2550054	.	A	G	.	.	MAF_USDA=11.765
NC_035080.1	2550061	.	G	A	.	.	MAF_INRAE=4.167
NC_035080.1	2550129	.	A	T	.	.	MAF_INRAE=4.167
NC_035080.1	2550235	.	A	T	.	.	MAF_INRAE=18.333;MAF_USDA=12.5
NC_035080.1	2550241	.	C	A	.	.	MAF_INRAE=19.167;MAF_USDA=12.5
NC_035080.1	2550250	.	T	C	.	.	MAF_INRAE=17.5;MAF_USDA=12.5
NC_035080.1	2550252	.	T	C	.	.	MAF_USDA=2.941
NC_035080.1	2550264	.	T	A	.	.	MAF_INRAE=15.833;MAF_USDA=10.417
NC_035080.1	2550287	.	A	T	.	.	MAF_INRAE=18.333
NC_035080.1	2550288	.	A	C	.	.	MAF_INRAE=9.167;MAF_USDA=13.529
NC_035080.1	2550289	.	A	T	.	.	MAF_INRAE=18.333
NC_035080.1	2550514	.	A	T	.	.	MAF_USDA=2.941
NC_035080.1	2550522	.	G	A	.	.	MAF_INRAE=5.833
NC_035080.1	2551913	.	T	G	.	.	MAF_USDA=4.167
NC_035080.1	2552015	.	G	T	.	.	MAF_USDA=3.279
NC_035080.1	2552326	.	G	A	.	.	MAF_INRAE=1.667
NC_035080.1	2552370	.	A	G	.	.	MAF_INRAE=4.167
NC_035080.1	2552395	.	T	G	.	.	MAF_USDA=43.478
NC_035080.1	2552408	.	C	A	.	.	MAF_INRAE=11.667
NC_035080.1	2552411	.	T	G	.	.	MAF_INRAE=5.833
NC_035080.1	2552412	.	C	A	.	.	MAF_INRAE=11.667
NC_035080.1	2552416	.	C	T	.	.	MAF_INRAE=5.833
NC_035080.1	2552439	.	C	T	.	.	MAF_INRAE=6.667
NC_035080.1	2552526	.	TAC	TAA	.	.	MAF_USDA=43.75
NC_035080.1	2552528	.	C	A	.	.	MAF_INRAE=48.333
NC_035080.1	2552533	.	T	C	.	.	MAF_INRAE=48.333;MAF_USDA=45.833
NC_035080.1	2552534	.	G	A	.	.	MAF_INRAE=15.0;MAF_USDA=9.836
NC_035080.1	2552537	.	T	G	.	.	MAF_INRAE=48.333;MAF_USDA=45.833
NC_035080.1	2552552	.	G	C	.	.	MAF_INRAE=8.333;MAF_USDA=27.647
NC_035080.1	2552560	.	T	G	.	.	MAF_INRAE=41.667
NC_035080.1	2552570	.	T	C	.	.	MAF_INRAE=6.329
NC_035080.1	2552623	.	G	T	.	.	MAF_INRAE=5.696
NC_035080.1	2552650	.	C	A	.	.	MAF_USDA=3.529
NC_035080.1	2552663	.	A	T	.	.	MAF_INRAE=37.5
NC_035080.1	2552678	.	T	C	.	.	MAF_INRAE=21.667
NC_035080.1	2552752	.	T	C	.	.	MAF_INRAE=36.667
NC_035080.1	2552852	.	T	G	.	.	MAF_INRAE=4.167;MAF_USDA=5.738
NC_035080.1	2552853	.	G	T	.	.	MAF_INRAE=4.167;MAF_USDA=5.738
NC_035080.1	2552914	.	C	T	.	.	MAF_INRAE=33.333
NC_035080.1	2552940	.	G	T	.	.	MAF_USDA=6.25
NC_035080.1	2552952	.	T	C	.	.	MAF_INRAE=12.5;MAF_USDA=7.647
NC_035080.1	2552958	.	A	T	.	.	MAF_USDA=2.941
NC_035080.1	2552997	.	C	T	.	.	MAF_INRAE=34.167
NC_035080.1	2553009	.	A	C	.	.	MAF_INRAE=35.0;MAF_USDA=41.667
NC_035080.1	2553069	.	C	T	.	.	MAF_INRAE=3.333
NC_035080.1	2553097	.	T	C	.	.	MAF_INRAE=44.167
NC_035080.1	2553128	.	C	T	.	.	MAF_USDA=12.5
NC_035080.1	2553239	.	C	T	.	.	MAF_INRAE=5.263
NC_035080.1	2553246	.	T	G	.	.	MAF_INRAE=5.263
NC_035080.1	2553285	.	C	G	.	.	MAF_INRAE=26.667
NC_035080.1	2553330	.	C	A	.	.	MAF_INRAE=11.667;MAF_USDA=34.783
NC_035080.1	2553358	.	T	C	.	.	MAF_USDA=34.783
NC_035080.1	2553415	.	T	A	.	.	MAF_USDA=25.0
NC_035080.1	2553599	.	C	T	.	.	MAF_INRAE=17.5;MAF_USDA=4.167
NC_035080.1	2553607	.	T	G	.	.	MAF_USDA=20.833
NC_035080.1	2553608	.	T	C	.	.	MAF_USDA=20.833
NC_035080.1	2553671	.	G	T	.	.	MAF_USDA=3.279
NC_035080.1	2553693	.	C	T	.	.	MAF_INRAE=38.333;MAF_USDA=43.529
NC_035080.1	2553696	.	G	A	.	.	MAF_INRAE=22.5;MAF_USDA=22.917
NC_035080.1	2553719	.	T	G	.	.	MAF_USDA=9.412
NC_035080.1	2553746	.	G	T	.	.	MAF_USDA=1.639
NC_035080.1	2553760	.	C	A	.	.	MAF_USDA=6.667
NC_035080.1	2553763	.	C	T	.	.	MAF_USDA=12.5
NC_035080.1	2553813	.	T	A	.	.	MAF_INRAE=2.5;MAF_USDA=18.75
NC_035080.1	2553848	.	T	G	.	.	MAF_USDA=25.0
NC_035080.1	2554689	.	G	C	.	.	MAF_USDA=29.167
NC_035080.1	2554780	.	C	T	.	.	MAF_USDA=1.639
NC_035080.1	2554803	.	A	T	.	.	MAF_INRAE=2.632;MAF_USDA=14.583
NC_035080.1	2554806	.	C	T	.	.	MAF_USDA=35.417
NC_035080.1	2555053	.	T	A	.	.	MAF_USDA=10.417
NC_035080.1	2562911	.	A	G	.	.	MAF_USDA=18.75
NC_035080.1	2563175	.	A	C	.	.	MAF_USDA=29.167
NC_035080.1	2564051	.	A	G	.	.	MAF_INRAE=26.316
NC_035080.1	2564062	.	T	C	.	.	MAF_USDA=4.918
NC_035080.1	2564076	.	C	A	.	.	MAF_INRAE=26.316
NC_035080.1	2564098	.	G	A	.	.	MAF_USDA=8.824
NC_035080.1	2564133	.	C	T	.	.	MAF_USDA=1.639
NC_035080.1	2564166	.	C	T	.	.	MAF_INRAE=9.167;MAF_USDA=12.353
NC_035080.1	2564171	.	G	A	.	.	MAF_INRAE=14.167;MAF_USDA=12.5
NC_035080.1	2564180	.	G	A	.	.	MAF_INRAE=1.667;MAF_USDA=3.279
NC_035080.1	2564186	.	T	G	.	.	MAF_USDA=12.353
NC_035080.1	2564198	.	T	G	.	.	MAF_USDA=7.738
NC_035080.1	2564210	.	C	T	.	.	MAF_USDA=4.167
NC_035080.1	2564276	.	C	A	.	.	MAF_USDA=43.75
NC_035080.1	2564285	.	T	G	.	.	MAF_USDA=37.5
NC_035080.1	2565529	.	C	T	.	.	MAF_USDA=26.471
NC_035080.1	2565530	.	G	A	.	.	MAF_USDA=1.639
NC_035080.1	2565557	.	G	A	.	.	MAF_USDA=33.333
NC_035080.1	2565601	.	A	G	.	.	MAF_USDA=1.639
NC_035080.1	2565662	.	A	G	.	.	MAF_INRAE=25.0;MAF_USDA=31.25
NC_035080.1	2565774	.	C	T	.	.	MAF_USDA=2.459
NC_035080.1	2565805	.	G	T	.	.	MAF_USDA=2.459
NC_035080.1	2565820	.	C	A	.	.	MAF_INRAE=44.304;MAF_USDA=39.583
NC_035080.1	2565878	.	G	T	.	.	MAF_USDA=29.167
NC_035080.1	2565936	.	C	T	.	.	MAF_USDA=2.459
NC_035080.1	2566007	.	G	T	.	.	MAF_USDA=20.833
NC_035080.1	2566072	.	A	C	.	.	MAF_INRAE=5.0;MAF_USDA=2.459
NC_035080.1	2566091	.	C	T	.	.	MAF_INRAE=46.203;MAF_USDA=49.18
NC_035080.1	2566121	.	A	C	.	.	MAF_INRAE=2.5
NC_035080.1	2566300	.	T	A	.	.	MAF_USDA=1.639
NC_035080.1	2566313	.	C	T	.	.	MAF_INRAE=47.368
NC_035080.1	2566366	.	T	C	.	.	MAF_INRAE=5.833;MAF_USDA=4.098
NC_035080.1	2566488	.	G	A	.	.	MAF_USDA=22.917
NC_035080.1	2566490	.	T	C	.	.	MAF_INRAE=36.842
NC_035080.1	2566524	.	T	C	.	.	MAF_USDA=8.333
NC_035080.1	2566526	.	A	C	.	.	MAF_USDA=8.333
NC_035080.1	2566528	.	T	G	.	.	MAF_USDA=8.333
NC_035080.1	2566536	.	T	C	.	.	MAF_USDA=8.333
NC_035080.1	2566618	.	A	T	.	.	MAF_USDA=6.25
NC_035080.1	2566651	.	C	T	.	.	MAF_USDA=33.333
NC_035080.1	2566681	.	C	T	.	.	MAF_INRAE=47.368;MAF_USDA=16.667
NC_035080.1	2566737	.	A	G	.	.	MAF_USDA=18.75
NC_035080.1	2566764	.	C	A	.	.	MAF_USDA=27.059
NC_035080.1	2566803	.	G	A	.	.	MAF_INRAE=18.421;MAF_USDA=5.294
NC_035080.1	2566890	.	G	A	.	.	MAF_USDA=10.417
NC_035080.1	2566915	.	A	C	.	.	MAF_USDA=41.667
NC_035080.1	2566959	.	G	A	.	.	MAF_INRAE=47.368;MAF_USDA=6.25
NC_035080.1	2566992	.	T	C	.	.	MAF_USDA=6.25
NC_035080.1	2566995	.	G	A	.	.	MAF_USDA=33.333
NC_035080.1	2567001	.	G	T	.	.	MAF_INRAE=21.053;MAF_USDA=7.5
NC_035080.1	2567010	.	G	T	.	.	MAF_INRAE=47.368;MAF_USDA=49.405
NC_035080.1	2567011	.	C	T	.	.	MAF_USDA=2.5
NC_035080.1	2567026	.	T	C	.	.	MAF_INRAE=47.368;MAF_USDA=16.071
NC_035080.1	2567043	.	C	T	.	.	MAF_USDA=6.25
NC_035080.1	2567059	.	C	A	.	.	MAF_INRAE=47.368;MAF_USDA=48.214
NC_035080.1	2567151	.	T	C	.	.	MAF_INRAE=30.833
NC_035080.1	2567164	.	T	C	.	.	MAF_USDA=39.881
NC_035080.1	2567185	.	C	A	.	.	MAF_INRAE=5.833
NC_035080.1	2567196	.	G	A	.	.	MAF_INRAE=17.5;MAF_USDA=5.952
NC_035080.1	2567197	.	C	A	.	.	MAF_USDA=6.25
NC_035080.1	2567199	.	C	T	.	.	MAF_USDA=20.833
NC_035080.1	2567223	.	G	A	.	.	MAF_USDA=10.119
NC_035080.1	2567244	.	A	C	.	.	MAF_USDA=43.75
NC_035080.1	2567285	.	G	A	.	.	MAF_USDA=18.75
NC_035080.1	2567322	.	T	A	.	.	MAF_USDA=43.75
NC_035080.1	2567393	.	C	T	.	.	MAF_USDA=20.833
NC_035080.1	2567395	.	G	T	.	.	MAF_USDA=27.083
NC_035080.1	2567421	.	T	A	.	.	MAF_USDA=27.083
NC_035080.1	2567475	.	C	A	.	.	MAF_USDA=20.833
NC_035080.1	2567481	.	C	T	.	.	MAF_USDA=25.0
NC_035080.1	2567484	.	C	T	.	.	MAF_USDA=22.917
NC_035080.1	2567501	.	T	G	.	.	MAF_USDA=12.5
NC_035080.1	2567506	.	G	A	.	.	MAF_USDA=12.5
NC_035080.1	2567525	.	A	C	.	.	MAF_USDA=39.13
NC_035080.1	2567529	.	T	A	.	.	MAF_USDA=10.87
NC_035080.1	2567533	.	T	G	.	.	MAF_USDA=13.043
NC_035080.1	2567535	.	C	A	.	.	MAF_USDA=10.87
NC_035080.1	2567698	.	T	A	.	.	MAF_INRAE=21.667
NC_035080.1	2567754	.	C	A	.	.	MAF_INRAE=14.167
NC_035080.1	2567761	.	C	T	.	.	MAF_INRAE=25.0
NC_035080.1	2567766	.	A	C	.	.	MAF_INRAE=43.333;MAF_USDA=16.667
NC_035080.1	2567915	.	C	T	.	.	MAF_USDA=7.5
NC_035080.1	2567951	.	C	T	.	.	MAF_USDA=5.0
NC_035080.1	2567981	.	G	A	.	.	MAF_USDA=31.25
NC_035080.1	2567990	.	C	G	.	.	MAF_USDA=33.333
NC_035080.1	2568096	.	A	T	.	.	MAF_USDA=27.647
NC_035080.1	2568104	.	T	C	.	.	MAF_INRAE=42.5
NC_035080.1	2568134	.	A	T	.	.	MAF_INRAE=42.5
NC_035080.1	2568205	.	T	A	.	.	MAF_INRAE=30.0
NC_035080.1	2568297	.	T	C	.	.	MAF_USDA=10.588
NC_035080.1	2568355	.	G	A	.	.	MAF_USDA=12.353
NC_035080.1	2568393	.	G	A	.	.	MAF_USDA=2.083
NC_035080.1	2568395	.	T	C	.	.	MAF_USDA=6.25
NC_035080.1	2568480	.	T	G	.	.	MAF_USDA=6.25
NC_035080.1	2570647	.	T	A	.	.	MAF_USDA=4.118
NC_035080.1	2570671	.	A	T	.	.	MAF_USDA=6.25
NC_035080.1	2570675	.	A	T	.	.	MAF_USDA=6.25
NC_035080.1	2570691	.	C	T	.	.	MAF_INRAE=6.667
NC_035080.1	2570693	.	T	G	.	.	MAF_USDA=6.25
NC_035080.1	2570720	.	C	G	.	.	MAF_INRAE=5.833
NC_035080.1	2570721	.	T	C	.	.	MAF_USDA=6.78
NC_035080.1	2570732	.	C	A	.	.	MAF_USDA=2.542
NC_035080.1	2570748	.	G	T	.	.	MAF_USDA=29.167
NC_035080.1	2570755	.	G	A	.	.	MAF_USDA=6.25
NC_035080.1	2570780	.	G	A	.	.	MAF_USDA=5.738
NC_035080.1	2571527	.	C	T	.	.	MAF_USDA=4.167
NC_035080.1	2571540	.	A	G	.	.	MAF_USDA=10.588
NC_035080.1	2571576	.	T	C	.	.	MAF_USDA=25.0
NC_035080.1	2571626	.	A	G	.	.	MAF_INRAE=28.947
NC_035080.1	2571677	.	G	A	.	.	MAF_USDA=1.639
NC_035080.1	2571683	.	G	A	.	.	MAF_USDA=13.529
NC_035080.1	2571729	.	C	T	.	.	MAF_INRAE=40.833
NC_035080.1	2571780	.	A	T	.	.	MAF_INRAE=6.667
NC_035080.1	2571795	.	G	T	.	.	MAF_INRAE=39.167
NC_035080.1	2571820	.	T	C	.	.	MAF_USDA=2.459
NC_035080.1	2571837	.	G	A	.	.	MAF_USDA=25.0
NC_035080.1	2571912	.	T	C	.	.	MAF_INRAE=15.833
NC_035080.1	2571925	.	G	T	.	.	MAF_INRAE=4.43;MAF_USDA=18.75
NC_035080.1	2571931	.	T	C	.	.	MAF_INRAE=10.833
NC_035080.1	2571954	.	C	T	.	.	MAF_USDA=1.639
NC_035080.1	2572011	.	T	C	.	.	MAF_INRAE=15.0
NC_035080.1	2572201	.	G	T	.	.	MAF_INRAE=1.667
NC_035080.1	2577599	.	G	A	.	.	MAF_USDA=4.545
NC_035080.1	2577645	.	C	G	.	.	MAF_USDA=25.0
NC_035080.1	2579099	.	G	C	.	.	MAF_USDA=1.667
NC_035080.1	2579120	.	A	G	.	.	MAF_USDA=1.639
NC_035080.1	2579167	.	C	T	.	.	MAF_USDA=35.417
NC_035080.1	2579186	.	G	T	.	.	MAF_USDA=35.417
NC_035080.1	2579199	.	C	G	.	.	MAF_USDA=4.706
NC_035080.1	2579200	.	A	G	.	.	MAF_USDA=12.941
NC_035080.1	2579201	.	A	T	.	.	MAF_USDA=13.529
NC_035080.1	2579208	.	C	A	.	.	MAF_INRAE=1.667;MAF_USDA=4.167
NC_035080.1	2579209	.	C	A	.	.	MAF_INRAE=1.667
NC_035080.1	2579228	.	A	G	.	.	MAF_INRAE=3.333
NC_035080.1	2579235	.	T	C	.	.	MAF_INRAE=5.0;MAF_USDA=18.235
NC_035080.1	2579239	.	G	A	.	.	MAF_USDA=5.738
NC_035080.1	2579247	.	A	G	.	.	MAF_INRAE=1.667
NC_035080.1	2579260	.	T	G	.	.	MAF_USDA=16.667
NC_035080.1	2579269	.	G	A	.	.	MAF_INRAE=21.667
NC_035080.1	2579281	.	G	A	.	.	MAF_INRAE=17.5;MAF_USDA=8.333
NC_035080.1	2579282	.	G	T	.	.	MAF_INRAE=11.667;MAF_USDA=6.25
NC_035080.1	2579283	.	T	C	.	.	MAF_INRAE=42.5
NC_035080.1	2579292	.	G	A	.	.	MAF_USDA=1.639
NC_035080.1	2579293	.	G	T	.	.	MAF_INRAE=8.333
NC_035080.1	2579319	.	C	G	.	.	MAF_INRAE=5.833;MAF_USDA=10.656
NC_035080.1	2579331	.	G	T	.	.	MAF_INRAE=11.667
NC_035080.1	2579346	.	T	G	.	.	MAF_USDA=19.412
NC_035080.1	2579365	.	A	G	.	.	MAF_INRAE=14.167;MAF_USDA=22.941
NC_035080.1	2579393	.	G	T	.	.	MAF_INRAE=4.167
NC_035080.1	2579474	.	T	C	.	.	MAF_INRAE=27.5
NC_035080.1	2579510	.	G	A	.	.	MAF_INRAE=10.0
NC_035080.1	2579570	.	G	A	.	.	MAF_INRAE=9.167
NC_035080.1	2579732	.	G	A	.	.	MAF_USDA=10.417
NC_035080.1	2579775	.	C	A	.	.	MAF_INRAE=1.667
NC_035080.1	2579944	.	A	G	.	.	MAF_USDA=22.917
NC_035080.1	2579998	.	A	C	.	.	MAF_USDA=6.25
NC_035080.1	2580004	.	C	A	.	.	MAF_USDA=2.459
NC_035080.1	2580160	.	A	C	.	.	MAF_USDA=2.459
NC_035080.1	2580164	.	T	C	.	.	MAF_INRAE=36.667
NC_035080.1	2580165	.	G	A	.	.	MAF_INRAE=28.333
NC_035080.1	2580279	.	T	C	.	.	MAF_INRAE=5.0
NC_035080.1	2580300	.	G	T	.	.	MAF_INRAE=4.167
NC_035080.1	2580302	.	C	T	.	.	MAF_INRAE=5.833
NC_035080.1	2580306	.	G	C	.	.	MAF_INRAE=29.167
NC_035080.1	2580307	.	C	T	.	.	MAF_INRAE=5.0
NC_035080.1	2580541	.	T	A	.	.	MAF_USDA=12.5
NC_035080.1	2580549	.	C	A	.	.	MAF_USDA=2.5
NC_035080.1	2580550	.	A	T	.	.	MAF_INRAE=40.0;MAF_USDA=30.357
NC_035080.1	2580565	.	G	T	.	.	MAF_USDA=14.881
NC_035080.1	2580581	.	C	A	.	.	MAF_INRAE=25.316
NC_035080.1	2580606	.	T	C	.	.	MAF_INRAE=25.0
NC_035080.1	2580607	.	C	T	.	.	MAF_INRAE=14.167
NC_035080.1	2580611	.	C	T	.	.	MAF_INRAE=28.333;MAF_USDA=3.012
NC_035080.1	2580621	.	T	C	.	.	MAF_USDA=3.39
NC_035080.1	2580622	.	T	G	.	.	MAF_INRAE=29.167;MAF_USDA=19.88
NC_035080.1	2580623	.	A	G	.	.	MAF_INRAE=26.667;MAF_USDA=26.506
NC_035080.1	2580629	.	C	A	.	.	MAF_INRAE=20.0
NC_035080.1	2580630	.	A	G	.	.	MAF_USDA=3.39
NC_035080.1	2581419	.	T	A	.	.	MAF_INRAE=47.368
NC_035080.1	2581443	.	G	A	.	.	MAF_INRAE=47.368
NC_035080.1	2581450	.	G	C	.	.	MAF_INRAE=47.368
NC_035080.1	2581465	.	G	A	.	.	MAF_INRAE=47.368
NC_035080.1	2581503	.	C	T	.	.	MAF_INRAE=47.368
NC_035080.1	2581520	.	G	C	.	.	MAF_INRAE=47.368
NC_035080.1	2581536	.	G	C	.	.	MAF_INRAE=47.368;MAF_USDA=28.261
NC_035080.1	2581634	.	A	G	.	.	MAF_INRAE=50.0
NC_035080.1	2581665	.	G	A	.	.	MAF_INRAE=50.0
NC_035080.1	2581686	.	T	G	.	.	MAF_INRAE=50.0
NC_035080.1	2581995	.	G	A	.	.	MAF_INRAE=47.368;MAF_USDA=17.857
NC_035080.1	2582021	.	G	A	.	.	MAF_INRAE=47.368;MAF_USDA=8.333
NC_035080.1	2582057	.	C	A	.	.	MAF_INRAE=47.368;MAF_USDA=30.0
NC_035080.1	2582068	.	A	T	.	.	MAF_INRAE=47.368;MAF_USDA=50.0
NC_035080.1	2582069	.	T	C	.	.	MAF_USDA=15.882
NC_035080.1	2582075	.	T	A	.	.	MAF_INRAE=47.368
NC_035080.1	2582076	.	G	A	.	.	MAF_USDA=21.176
NC_035080.1	2582182	.	G	C	.	.	MAF_USDA=22.941
NC_035080.1	2582184	.	A	G	.	.	MAF_USDA=22.941
NC_035080.1	2582197	.	C	G	.	.	MAF_USDA=18.235
NC_035080.1	2582201	.	A	T	.	.	MAF_USDA=50.0
NC_035080.1	2582225	.	G	A	.	.	MAF_USDA=3.279
NC_035080.1	2582258	.	C	A	.	.	MAF_USDA=20.588
NC_035080.1	2582300	.	C	T	.	.	MAF_USDA=2.941
NC_035080.1	2582307	.	C	A	.	.	MAF_USDA=20.0
NC_035080.1	2582319	.	C	T	.	.	MAF_USDA=49.405
NC_035080.1	2582336	.	C	A	.	.	MAF_USDA=37.5
NC_035080.1	2582380	.	T	C	.	.	MAF_USDA=45.833
NC_035080.1	2582602	.	C	T	.	.	MAF_INRAE=13.333;MAF_USDA=9.016
NC_035080.1	2582605	.	A	C	.	.	MAF_USDA=4.098
NC_035080.1	2582607	.	T	A	.	.	MAF_INRAE=2.5
NC_035080.1	2582617	.	T	C	.	.	MAF_USDA=15.882
NC_035080.1	2582645	.	C	A	.	.	MAF_INRAE=18.333
NC_035080.1	2582646	.	A	T	.	.	MAF_INRAE=18.333
NC_035080.1	2582653	.	T	A	.	.	MAF_INRAE=9.167;MAF_USDA=7.377
NC_035080.1	2582742	.	A	G	.	.	MAF_USDA=29.167
NC_035080.1	2582744	.	A	T	.	.	MAF_INRAE=13.333;MAF_USDA=16.667
NC_035080.1	2582785	.	C	T	.	.	MAF_INRAE=22.5;MAF_USDA=5.294
NC_035080.1	2582823	.	C	T	.	.	MAF_USDA=5.738
NC_035080.1	2582841	.	C	T	.	.	MAF_USDA=29.167
NC_035080.1	2582852	.	T	C	.	.	MAF_USDA=3.279
NC_035080.1	2582855	.	A	C	.	.	MAF_INRAE=40.0;MAF_USDA=20.833
NC_035080.1	2582872	.	G	T	.	.	MAF_USDA=4.167
NC_035080.1	2582881	.	A	G	.	.	MAF_USDA=18.824
NC_035080.1	2582890	.	C	T	.	.	MAF_INRAE=24.167;MAF_USDA=8.824
NC_035080.1	2582891	.	T	G	.	.	MAF_USDA=8.824
NC_035080.1	2582941	.	A	C	.	.	MAF_USDA=9.836
NC_035080.1	2582948	.	A	T	.	.	MAF_INRAE=24.167;MAF_USDA=12.295
NC_035080.1	2582951	.	G	C	.	.	MAF_USDA=3.279
NC_035080.1	2582952	.	G	T	.	.	MAF_USDA=3.279
NC_035080.1	2582955	.	A	T	.	.	MAF_INRAE=4.167;MAF_USDA=8.197
NC_035080.1	2582967	.	T	C	.	.	MAF_USDA=12.941
NC_035080.1	2582995	.	A	C	.	.	MAF_USDA=13.529
NC_035080.1	2583056	.	T	C	.	.	MAF_INRAE=1.667;MAF_USDA=19.412
NC_035080.1	2583066	.	A	G	.	.	MAF_USDA=6.25
NC_035080.1	2583068	.	A	C	.	.	MAF_USDA=1.639
NC_035080.1	2583099	.	T	C	.	.	MAF_USDA=15.294
NC_035080.1	2583102	.	C	T	.	.	MAF_INRAE=28.333;MAF_USDA=17.647
NC_035080.1	2583111	.	T	C	.	.	MAF_INRAE=2.5;MAF_USDA=25.294
NC_035080.1	2583130	.	A	T	.	.	MAF_INRAE=1.667
NC_035080.1	2583141	.	T	C	.	.	MAF_INRAE=16.667;MAF_USDA=42.353
NC_035080.1	2583145	.	T	G	.	.	MAF_INRAE=1.667
NC_035080.1	2583147	.	A	G	.	.	MAF_INRAE=1.667;MAF_USDA=18.235
NC_035080.1	2583151	.	T	C	.	.	MAF_USDA=13.529
NC_035080.1	2583185	.	A	T	.	.	MAF_USDA=23.529
NC_035080.1	2583233	.	C	A	.	.	MAF_USDA=20.0
NC_035080.1	2583256	.	C	A	.	.	MAF_INRAE=21.519;MAF_USDA=13.529
NC_035080.1	2583292	.	G	A	.	.	MAF_USDA=8.824
NC_035080.1	2583307	.	C	T	.	.	MAF_INRAE=10.833
NC_035080.1	2583333	.	G	A	.	.	MAF_USDA=2.459
NC_035080.1	2583336	.	C	G	.	.	MAF_INRAE=49.367;MAF_USDA=27.647
NC_035080.1	2583384	.	G	A	.	.	MAF_INRAE=35.443;MAF_USDA=24.118
NC_035080.1	2583393	.	C	T	.	.	MAF_USDA=20.0
NC_035080.1	2583398	.	A	C	.	.	MAF_USDA=21.765
NC_035080.1	2583407	.	G	C	.	.	MAF_USDA=3.279
NC_035080.1	2583422	.	C	T	.	.	MAF_USDA=2.941
NC_035080.1	2583423	.	G	A	.	.	MAF_INRAE=34.81;MAF_USDA=24.706
NC_035080.1	2583449	.	T	C	.	.	MAF_INRAE=26.667;MAF_USDA=5.294
NC_035080.1	2583465	.	T	C	.	.	MAF_USDA=35.417
NC_035080.1	2583510	.	C	A	.	.	MAF_USDA=18.75
NC_035080.1	2583545	.	C	A	.	.	MAF_USDA=19.412
NC_035080.1	2583551	.	T	G	.	.	MAF_USDA=10.588
NC_035080.1	2583556	.	G	C	.	.	MAF_INRAE=21.519;MAF_USDA=20.0
NC_035080.1	2583576	.	G	T	.	.	MAF_INRAE=15.823;MAF_USDA=8.235
NC_035080.1	2583616	.	C	A	.	.	MAF_USDA=1.639
NC_035080.1	2583630	.	G	T	.	.	MAF_USDA=1.639
NC_035080.1	2583641	.	G	T	.	.	MAF_INRAE=25.949;MAF_USDA=19.412
NC_035080.1	2583682	.	C	A	.	.	MAF_INRAE=15.833;MAF_USDA=4.167
NC_035080.1	2583728	.	G	C	.	.	MAF_INRAE=26.667;MAF_USDA=19.048
NC_035080.1	2583788	.	A	T	.	.	MAF_USDA=1.667
NC_035080.1	2583800	.	G	T	.	.	MAF_INRAE=5.063;MAF_USDA=5.294
NC_035080.1	2583823	.	G	T	.	.	MAF_INRAE=35.443;MAF_USDA=22.941
NC_035080.1	2583838	.	C	A	.	.	MAF_INRAE=5.263
NC_035080.1	2583849	.	T	C	.	.	MAF_INRAE=30.0;MAF_USDA=18.824
NC_035080.1	2583860	.	A	G	.	.	MAF_INRAE=9.167
NC_035080.1	2583870	.	T	A	.	.	MAF_USDA=20.588
NC_035080.1	2583943	.	G	A	.	.	MAF_INRAE=30.0;MAF_USDA=19.048
NC_035080.1	2583949	.	T	G	.	.	MAF_INRAE=15.833
NC_035080.1	2583977	.	G	A	.	.	MAF_INRAE=30.0;MAF_USDA=18.452
NC_035080.1	2584033	.	T	A	.	.	MAF_INRAE=47.5;MAF_USDA=41.667
NC_035080.1	2584034	.	T	G	.	.	MAF_INRAE=47.5;MAF_USDA=41.667
NC_035080.1	2584070	.	A	G	.	.	MAF_USDA=4.167
NC_035080.1	2584191	.	A	G	.	.	MAF_USDA=1.639
NC_035080.1	2584202	.	T	A	.	.	MAF_USDA=10.417
NC_035080.1	2584203	.	C	A	.	.	MAF_USDA=10.417
NC_035080.1	2584316	.	G	A	.	.	MAF_INRAE=29.167;MAF_USDA=18.235
NC_035080.1	2584338	.	G	C	.	.	MAF_USDA=16.471
NC_035080.1	2584342	.	T	C	.	.	MAF_USDA=16.471
NC_035080.1	2584344	.	C	T	.	.	MAF_USDA=18.235
NC_035080.1	2584354	.	G	C	.	.	MAF_USDA=18.235
NC_035080.1	2584358	.	A	G	.	.	MAF_INRAE=13.333;MAF_USDA=6.471
NC_035080.1	2584391	.	T	C	.	.	MAF_USDA=18.235
NC_035080.1	2584394	.	G	A	.	.	MAF_USDA=7.647
NC_035080.1	2584425	.	C	T	.	.	MAF_INRAE=30.0;MAF_USDA=18.824
NC_035080.1	2584449	.	T	A	.	.	MAF_INRAE=26.667;MAF_USDA=20.0
NC_035080.1	2584567	.	G	A	.	.	MAF_INRAE=10.0;MAF_USDA=2.5
NC_035080.1	2584642	.	A	T	.	.	MAF_USDA=1.639
NC_035080.1	2584650	.	G	A	.	.	MAF_INRAE=43.333;MAF_USDA=41.176
NC_035080.1	2584676	.	C	T	.	.	MAF_INRAE=26.667;MAF_USDA=2.941
NC_035080.1	2584716	.	C	T	.	.	MAF_USDA=1.639
NC_035080.1	2584721	.	C	T	.	.	MAF_INRAE=29.167;MAF_USDA=15.294
NC_035080.1	2584722	.	A	G	.	.	MAF_INRAE=41.772;MAF_USDA=41.765
NC_035080.1	2584726	.	T	C	.	.	MAF_INRAE=40.0;MAF_USDA=41.765
NC_035080.1	2584727	.	A	G	.	.	MAF_INRAE=30.833;MAF_USDA=22.941
NC_035080.1	2584748	.	G	T	.	.	MAF_INRAE=28.333;MAF_USDA=8.333
NC_035080.1	2584760	.	C	T	.	.	MAF_USDA=1.639
NC_035080.1	2584773	.	A	C	.	.	MAF_USDA=1.639
NC_035080.1	2584780	.	G	T	.	.	MAF_USDA=2.459
NC_035080.1	2584794	.	G	T	.	.	MAF_INRAE=26.667;MAF_USDA=21.765
NC_035080.1	2584796	.	C	T	.	.	MAF_INRAE=30.0;MAF_USDA=16.471
NC_035080.1	2584803	.	A	G	.	.	MAF_USDA=21.176
NC_035080.1	2584817	.	G	T	.	.	MAF_INRAE=9.494;MAF_USDA=11.765
NC_035080.1	2584828	.	T	A	.	.	MAF_INRAE=35.443;MAF_USDA=23.529
NC_035080.1	2584838	.	C	A	.	.	MAF_USDA=31.25
NC_035080.1	2584887	.	T	C	.	.	MAF_USDA=20.588
NC_035080.1	2584912	.	A	G	.	.	MAF_INRAE=29.167;MAF_USDA=18.235
NC_035080.1	2584919	.	G	A	.	.	MAF_INRAE=47.368
NC_035080.1	2585056	.	T	C	.	.	MAF_USDA=17.647
NC_035080.1	2585057	.	A	T	.	.	MAF_USDA=17.059
NC_035080.1	2585070	.	C	T	.	.	MAF_USDA=45.833
NC_035080.1	2585071	.	A	T	.	.	MAF_USDA=13.529
NC_035080.1	2585084	.	C	T	.	.	MAF_USDA=25.882
NC_035080.1	2585085	.	T	A	.	.	MAF_USDA=22.941
NC_035080.1	2585098	.	T	C	.	.	MAF_USDA=4.098
NC_035080.1	2585099	.	A	T	.	.	MAF_USDA=3.279
NC_035080.1	2585112	.	T	C	.	.	MAF_USDA=29.167
NC_035080.1	2585113	.	A	T	.	.	MAF_USDA=33.333
NC_035080.1	2585123	.	G	T	.	.	MAF_USDA=20.833
NC_035080.1	2585127	.	G	A	.	.	MAF_USDA=41.176
NC_035080.1	2585140	.	C	T	.	.	MAF_USDA=4.706
NC_035080.1	2585141	.	T	A	.	.	MAF_USDA=6.471
NC_035080.1	2585162	.	C	A	.	.	MAF_USDA=36.885
NC_035080.1	2585182	.	C	T	.	.	MAF_USDA=18.75
NC_035080.1	2585183	.	T	A	.	.	MAF_USDA=25.0
NC_035080.1	2585200	.	G	A	.	.	MAF_USDA=18.235
NC_035080.1	2585206	.	A	T	.	.	MAF_USDA=27.083
NC_035080.1	2585221	.	G	T	.	.	MAF_INRAE=8.333;MAF_USDA=2.459
NC_035080.1	2585251	.	A	C	.	.	MAF_INRAE=12.658;MAF_USDA=11.765
NC_035080.1	2585276	.	T	A	.	.	MAF_USDA=21.176
NC_035080.1	2585324	.	A	T	.	.	MAF_USDA=1.765
NC_035080.1	2585326	.	G	A	.	.	MAF_USDA=47.458
NC_035080.1	2585327	.	C	G	.	.	MAF_USDA=47.458
NC_035080.1	2585334	.	T	C	.	.	MAF_USDA=20.0
NC_035080.1	2585344	.	C	T	.	.	MAF_INRAE=8.228;MAF_USDA=4.098
NC_035080.1	2585397	.	G	C	.	.	MAF_USDA=4.098
NC_035080.1	2585637	.	T	C	.	.	MAF_INRAE=41.667;MAF_USDA=46.471
NC_035080.1	2585680	.	A	T	.	.	MAF_USDA=11.765
NC_035080.1	2585686	.	A	G	.	.	MAF_USDA=11.176
NC_035080.1	2585720	.	T	A	.	.	MAF_USDA=4.167
NC_035080.1	2585722	.	C	A	.	.	MAF_INRAE=28.481;MAF_USDA=30.0
NC_035080.1	2585734	.	A	C	.	.	MAF_INRAE=34.167;MAF_USDA=26.471
NC_035080.1	2585750	.	A	T	.	.	MAF_USDA=11.765
NC_035080.1	2585751	.	A	G	.	.	MAF_INRAE=44.937;MAF_USDA=44.118
NC_035080.1	2585767	.	G	A	.	.	MAF_INRAE=34.167;MAF_USDA=14.583
NC_035080.1	2585826	.	C	A	.	.	MAF_USDA=1.639
NC_035080.1	2585839	.	A	C	.	.	MAF_USDA=39.583
NC_035080.1	2585845	.	A	T	.	.	MAF_INRAE=21.519
NC_035080.1	2585941	.	C	A	.	.	MAF_INRAE=21.519;MAF_USDA=14.286
NC_035080.1	2585951	.	C	T	.	.	MAF_INRAE=12.658;MAF_USDA=11.31
NC_035080.1	2585957	.	A	T	.	.	MAF_INRAE=22.785
NC_035080.1	2585958	.	G	T	.	.	MAF_INRAE=28.481
NC_035080.1	2585961	.	A	G	.	.	MAF_USDA=1.667
NC_035080.1	2586027	.	T	G	.	.	MAF_USDA=31.25
NC_035080.1	2586047	.	T	G	.	.	MAF_USDA=27.083
NC_035080.1	2586052	.	C	T	.	.	MAF_USDA=4.237
NC_035080.1	2586072	.	C	T	.	.	MAF_USDA=31.25
NC_035080.1	2586749	.	T	C	.	.	MAF_USDA=25.0
NC_035080.1	2586775	.	A	C	.	.	MAF_USDA=18.75
NC_035080.1	2586853	.	T	C	.	.	MAF_USDA=2.083
NC_035080.1	2586896	.	T	A	.	.	MAF_USDA=2.083
NC_035080.1	2586931	.	C	T	.	.	MAF_USDA=6.25
NC_035080.1	2586945	.	G	A	.	.	MAF_USDA=4.167
NC_035080.1	2586949	.	T	C	.	.	MAF_USDA=20.833
NC_035080.1	2586972	.	G	T	.	.	MAF_USDA=25.0
NC_035080.1	2586981	.	A	T	.	.	MAF_USDA=14.706
NC_035080.1	2586986	.	T	G	.	.	MAF_USDA=16.667
NC_035080.1	2587002	.	G	T	.	.	MAF_USDA=6.557
NC_035080.1	2587007	.	C	T	.	.	MAF_USDA=1.639
NC_035080.1	2587027	.	C	T	.	.	MAF_USDA=1.639
NC_035080.1	2587097	.	G	A	.	.	MAF_USDA=7.647
NC_035080.1	2587114	.	C	T	.	.	MAF_USDA=12.941
NC_035080.1	2587116	.	C	T	.	.	MAF_USDA=1.639
NC_035080.1	2587178	.	G	A	.	.	MAF_INRAE=31.579;MAF_USDA=10.656
NC_035080.1	2587209	.	A	T	.	.	MAF_USDA=11.765
NC_035080.1	2587215	.	G	C	.	.	MAF_USDA=11.765
NC_035080.1	2587226	.	A	T	.	.	MAF_USDA=14.118
NC_035080.1	2587233	.	C	T	.	.	MAF_USDA=8.235
NC_035080.1	2587290	.	T	G	.	.	MAF_USDA=1.639
NC_035080.1	2587332	.	G	T	.	.	MAF_USDA=5.738
NC_035080.1	2587343	.	T	A	.	.	MAF_INRAE=7.5
NC_035080.1	2587416	.	T	A	.	.	MAF_USDA=20.588
NC_035080.1	2587421	.	T	A	.	.	MAF_USDA=20.588
NC_035080.1	2587439	.	C	A	.	.	MAF_USDA=6.25
NC_035080.1	2587440	.	G	T	.	.	MAF_USDA=31.25
NC_035080.1	2587442	.	C	A	.	.	MAF_USDA=31.25
NC_035080.1	2587445	.	C	T	.	.	MAF_USDA=9.756
NC_035080.1	2587453	.	C	A	.	.	MAF_USDA=6.25
NC_035080.1	2587516	.	A	T	.	.	MAF_USDA=20.588
NC_035080.1	2587521	.	A	T	.	.	MAF_USDA=19.412
NC_035080.1	2587543	.	A	C	.	.	MAF_INRAE=31.579;MAF_USDA=9.016
NC_035080.1	2587550	.	G	T	.	.	MAF_USDA=10.417
NC_035080.1	2587553	.	A	C	.	.	MAF_USDA=10.588
NC_035080.1	2587593	.	G	C	.	.	MAF_USDA=2.459
NC_035080.1	2587687	.	T	C	.	.	MAF_USDA=1.639
NC_035080.1	2587755	.	A	G	.	.	MAF_INRAE=8.333;MAF_USDA=5.294
NC_035080.1	2587767	.	G	A	.	.	MAF_INRAE=15.823;MAF_USDA=8.824
NC_035080.1	2587777	.	A	G	.	.	MAF_USDA=1.639
NC_035080.1	2587787	.	T	A	.	.	MAF_USDA=1.639
NC_035080.1	2587799	.	A	G	.	.	MAF_USDA=42.169
NC_035080.1	2587827	.	T	C	.	.	MAF_INRAE=9.167;MAF_USDA=15.882
NC_035080.1	2587828	.	G	A	.	.	MAF_USDA=1.639
NC_035080.1	2587837	.	C	A	.	.	MAF_INRAE=28.481;MAF_USDA=45.294
NC_035080.1	2587921	.	A	C	.	.	MAF_INRAE=8.228;MAF_USDA=35.294
NC_035080.1	2587928	.	T	G	.	.	MAF_USDA=6.557
NC_035080.1	2587932	.	G	A	.	.	MAF_USDA=4.098
NC_035080.1	2587964	.	G	C	.	.	MAF_USDA=1.639
NC_035080.1	2587990	.	C	T	.	.	MAF_USDA=4.098
NC_035080.1	2588071	.	G	A	.	.	MAF_INRAE=8.333;MAF_USDA=8.929
NC_035080.1	2588084	.	A	T	.	.	MAF_USDA=1.667
NC_035080.1	2588103	.	G	A	.	.	MAF_INRAE=8.333;MAF_USDA=13.095
NC_035080.1	2588104	.	G	C	.	.	MAF_INRAE=8.333;MAF_USDA=13.095
NC_035080.1	2588130	.	G	C	.	.	MAF_INRAE=8.333;MAF_USDA=13.529
NC_035080.1	2588209	.	A	G	.	.	MAF_INRAE=8.333;MAF_USDA=8.235
NC_035080.1	2588234	.	A	C	.	.	MAF_INRAE=8.333;MAF_USDA=8.235
NC_035080.1	2588243	.	C	T	.	.	MAF_INRAE=8.333;MAF_USDA=23.529
NC_035080.1	2588276	.	A	T	.	.	MAF_USDA=2.459
NC_035080.1	2588283	.	C	T	.	.	MAF_USDA=6.25
NC_035080.1	2588301	.	A	G	.	.	MAF_INRAE=9.167;MAF_USDA=8.824
NC_035080.1	2588338	.	T	A	.	.	MAF_USDA=4.918
NC_035080.1	2588377	.	T	C	.	.	MAF_USDA=4.918
NC_035080.1	2588449	.	T	C	.	.	MAF_INRAE=20.833
NC_035080.1	2588473	.	T	G	.	.	MAF_USDA=18.235
NC_035080.1	2588603	.	C	T	.	.	MAF_USDA=11.176
NC_035080.1	2588699	.	A	T	.	.	MAF_USDA=1.639
NC_035080.1	2588704	.	C	A	.	.	MAF_USDA=1.639
NC_035080.1	2588716	.	T	G	.	.	MAF_INRAE=36.667
NC_035080.1	2588734	.	G	C	.	.	MAF_USDA=4.918
NC_035080.1	2588766	.	G	A	.	.	MAF_USDA=4.098
NC_035080.1	2588788	.	A	T	.	.	MAF_USDA=6.25
NC_035080.1	2588803	.	T	C	.	.	MAF_INRAE=8.333;MAF_USDA=4.762
NC_035080.1	2588845	.	T	G	.	.	MAF_USDA=10.0
NC_035080.1	2588847	.	C	T	.	.	MAF_USDA=5.882
NC_035080.1	2588890	.	G	C	.	.	MAF_USDA=27.083
NC_035080.1	2588898	.	C	T	.	.	MAF_USDA=29.412
NC_035080.1	2592725	.	T	A	.	.	MAF_USDA=5.085
NC_035080.1	2592746	.	A	G	.	.	MAF_USDA=2.542
NC_035080.1	2592793	.	G	A	.	.	MAF_USDA=1.667
NC_035080.1	2592795	.	T	C	.	.	MAF_USDA=1.667
NC_035080.1	2592796	.	C	A	.	.	MAF_USDA=1.667
NC_035080.1	2592797	.	A	G	.	.	MAF_USDA=1.667
NC_035080.1	2592851	.	C	A	.	.	MAF_USDA=1.667
NC_035080.1	2592852	.	C	T	.	.	MAF_USDA=1.667
NC_035080.1	2592882	.	G	T	.	.	MAF_USDA=1.667
NC_035080.1	2592887	.	A	C	.	.	MAF_USDA=1.667
NC_035080.1	2592902	.	C	T	.	.	MAF_USDA=1.667
NC_035080.1	2592919	.	A	C	.	.	MAF_INRAE=35.833;MAF_USDA=20.238
NC_035080.1	2592928	.	A	C	.	.	MAF_USDA=10.714
NC_035080.1	2592931	.	C	T	.	.	MAF_INRAE=35.833;MAF_USDA=32.738
NC_035080.1	2592940	.	G	A	.	.	MAF_INRAE=43.038;MAF_USDA=29.762
NC_035080.1	2592946	.	A	G	.	.	MAF_USDA=31.25
NC_035080.1	2592953	.	C	A	.	.	MAF_USDA=1.667
NC_035080.1	2592956	.	T	C	.	.	MAF_USDA=2.976
NC_035080.1	2592980	.	G	C	.	.	MAF_INRAE=31.646;MAF_USDA=26.829
NC_035080.1	2592997	.	T	G	.	.	MAF_INRAE=15.823;MAF_USDA=45.732
NC_035080.1	2593027	.	G	A	.	.	MAF_USDA=2.5
NC_035080.1	2593044	.	G	C	.	.	MAF_USDA=1.667
NC_035080.1	2593057	.	T	C	.	.	MAF_USDA=1.667
NC_035080.1	2593087	.	A	G	.	.	MAF_USDA=6.024
NC_035080.1	2593137	.	G	A	.	.	MAF_INRAE=21.053;MAF_USDA=45.783
NC_035080.1	2593150	.	G	T	.	.	MAF_USDA=7.229
NC_035080.1	2593192	.	T	G	.	.	MAF_USDA=12.5
NC_035080.1	2593193	.	G	A	.	.	MAF_USDA=27.083
NC_035080.1	2593203	.	A	C	.	.	MAF_USDA=47.917
NC_035080.1	2593220	.	A	G	.	.	MAF_USDA=12.5
NC_035080.1	2593235	.	A	T	.	.	MAF_USDA=31.25
NC_035080.1	2593246	.	G	T	.	.	MAF_USDA=35.417
NC_035080.1	2593274	.	A	G	.	.	MAF_USDA=25.0
NC_035080.1	2593300	.	G	T	.	.	MAF_USDA=35.417
NC_035080.1	2593314	.	A	T	.	.	MAF_USDA=6.897
NC_035080.1	2593333	.	G	A	.	.	MAF_USDA=35.417
NC_035080.1	2593356	.	G	T	.	.	MAF_USDA=4.31
NC_035080.1	2593389	.	T	C	.	.	MAF_USDA=24.39
NC_035080.1	2593408	.	T	C	.	.	MAF_USDA=2.439
NC_035080.1	2593443	.	C	T	.	.	MAF_USDA=3.659
NC_035080.1	2593448	.	A	G	.	.	MAF_USDA=12.195
NC_035080.1	2594216	.	T	A	.	.	MAF_USDA=35.417
NC_035080.1	2594221	.	G	A	.	.	MAF_USDA=39.583
NC_035080.1	2594506	.	A	C	.	.	MAF_USDA=18.75
NC_035080.1	2594508	.	A	G	.	.	MAF_USDA=35.417
NC_035080.1	2594565	.	C	T	.	.	MAF_USDA=18.75
NC_035080.1	2594567	.	C	T	.	.	MAF_USDA=18.75
NC_035080.1	2594594	.	T	C	.	.	MAF_USDA=20.833
NC_035080.1	2594596	.	A	C	.	.	MAF_USDA=18.75
NC_035080.1	2594637	.	G	A	.	.	MAF_USDA=35.417
NC_035080.1	2594662	.	C	G	.	.	MAF_USDA=45.833
NC_035080.1	2594723	.	A	C	.	.	MAF_USDA=43.75
NC_035080.1	2594761	.	A	C	.	.	MAF_USDA=43.75
NC_035080.1	2594764	.	A	G	.	.	MAF_USDA=43.75
NC_035080.1	2594771	.	A	C	.	.	MAF_USDA=33.333
NC_035080.1	2594799	.	T	A	.	.	MAF_USDA=35.417
NC_035080.1	2595021	.	C	A	.	.	MAF_USDA=2.083
NC_035080.1	2595542	.	A	G	.	.	MAF_USDA=35.417
NC_035080.1	2595543	.	C	T	.	.	MAF_USDA=33.333
NC_035080.1	2596202	.	C	T	.	.	MAF_INRAE=16.667;MAF_USDA=2.941
NC_035080.1	2596215	.	C	T	.	.	MAF_INRAE=8.333;MAF_USDA=11.765
NC_035080.1	2596226	.	T	C	.	.	MAF_USDA=2.083
NC_035080.1	2596265	.	C	T	.	.	MAF_USDA=5.833
NC_035080.1	2596270	.	G	A	.	.	MAF_INRAE=14.557;MAF_USDA=11.765
NC_035080.1	2596275	.	T	C	.	.	MAF_USDA=13.69
NC_035080.1	2596276	.	A	G	.	.	MAF_INRAE=15.833;MAF_USDA=2.459
NC_035080.1	2596295	.	A	G	.	.	MAF_USDA=3.279
NC_035080.1	2596307	.	A	T	.	.	MAF_INRAE=11.667;MAF_USDA=12.353
NC_035080.1	2596310	.	A	G	.	.	MAF_INRAE=9.167
NC_035080.1	2596311	.	T	A	.	.	MAF_INRAE=10.833;MAF_USDA=2.459
NC_035080.1	2596314	.	A	C	.	.	MAF_USDA=10.656
NC_035080.1	2596327	.	T	C	.	.	MAF_INRAE=16.667
NC_035080.1	2596330	.	G	A	.	.	MAF_INRAE=16.667
NC_035080.1	2596332	.	G	C	.	.	MAF_USDA=4.918
NC_035080.1	2596334	.	G	A	.	.	MAF_USDA=4.918
NC_035080.1	2596336	.	G	T	.	.	MAF_USDA=6.25
NC_035080.1	2596347	.	A	G	.	.	MAF_INRAE=21.053;MAF_USDA=8.333
NC_035080.1	2596380	.	T	C	.	.	MAF_INRAE=7.5;MAF_USDA=14.706
NC_035080.1	2596382	.	G	T	.	.	MAF_INRAE=7.5;MAF_USDA=11.176
NC_035080.1	2596384	.	G	T	.	.	MAF_INRAE=10.833;MAF_USDA=35.417
NC_035080.1	2596434	.	A	C	.	.	MAF_INRAE=28.333;MAF_USDA=31.548
NC_035080.1	2596436	.	T	C	.	.	MAF_INRAE=7.5;MAF_USDA=31.25
NC_035080.1	2596467	.	C	T	.	.	MAF_USDA=14.118
NC_035080.1	2596472	.	A	T	.	.	MAF_INRAE=21.667;MAF_USDA=5.738
NC_035080.1	2596476	.	G	T	.	.	MAF_INRAE=20.833;MAF_USDA=14.706
NC_035080.1	2596483	.	T	C	.	.	MAF_INRAE=10.833;MAF_USDA=2.459
NC_035080.1	2596486	.	A	C	.	.	MAF_INRAE=7.5;MAF_USDA=11.765
NC_035080.1	2596489	.	A	T	.	.	MAF_INRAE=7.5;MAF_USDA=11.765
NC_035080.1	2596511	.	G	T	.	.	MAF_INRAE=7.5;MAF_USDA=12.353
NC_035080.1	2596542	.	A	G	.	.	MAF_USDA=3.529
NC_035080.1	2596579	.	C	T	.	.	MAF_USDA=1.639
NC_035080.1	2596587	.	T	G	.	.	MAF_USDA=6.557
NC_035080.1	2596635	.	A	G	.	.	MAF_USDA=27.647
NC_035080.1	2596647	.	A	T	.	.	MAF_USDA=26.471
NC_035080.1	2596659	.	G	A	.	.	MAF_USDA=13.529
NC_035080.1	2596668	.	G	A	.	.	MAF_INRAE=41.139;MAF_USDA=42.941
NC_035080.1	2596699	.	A	C	.	.	MAF_USDA=41.667
NC_035080.1	2596718	.	T	C	.	.	MAF_USDA=31.25
NC_035080.1	2596721	.	C	T	.	.	MAF_USDA=3.279
NC_035080.1	2596752	.	G	A	.	.	MAF_INRAE=37.975;MAF_USDA=47.647
NC_035080.1	2596756	.	T	G	.	.	MAF_INRAE=5.263;MAF_USDA=30.0
NC_035080.1	2596764	.	G	A	.	.	MAF_INRAE=31.013;MAF_USDA=35.294
NC_035080.1	2596772	.	T	A	.	.	MAF_USDA=12.353
NC_035080.1	2596773	.	G	A	.	.	MAF_USDA=1.639
NC_035080.1	2596798	.	G	A	.	.	MAF_USDA=13.529
NC_035080.1	2596799	.	T	G	.	.	MAF_USDA=10.0
NC_035080.1	2596804	.	G	A	.	.	MAF_USDA=12.353
NC_035080.1	2596812	.	A	T	.	.	MAF_USDA=20.833
NC_035080.1	2596825	.	T	C	.	.	MAF_USDA=20.833
NC_035080.1	2596826	.	C	T	.	.	MAF_USDA=10.0
NC_035080.1	2596836	.	G	A	.	.	MAF_INRAE=30.38;MAF_USDA=32.353
NC_035080.1	2596847	.	T	A	.	.	MAF_USDA=10.0
NC_035080.1	2596864	.	C	T	.	.	MAF_USDA=2.459
NC_035080.1	2596904	.	G	A	.	.	MAF_INRAE=31.013;MAF_USDA=7.059
NC_035080.1	2596923	.	G	A	.	.	MAF_INRAE=15.833;MAF_USDA=1.765
NC_035080.1	2596932	.	T	C	.	.	MAF_USDA=14.706
NC_035080.1	2596965	.	C	T	.	.	MAF_USDA=10.588
NC_035080.1	2596980	.	T	G	.	.	MAF_USDA=2.459
NC_035080.1	2596983	.	A	T	.	.	MAF_USDA=2.459
NC_035080.1	2597058	.	T	C	.	.	MAF_INRAE=29.747;MAF_USDA=22.353
NC_035080.1	2597060	.	A	C	.	.	MAF_USDA=4.918
NC_035080.1	2597095	.	C	G	.	.	MAF_USDA=2.459
NC_035080.1	2597101	.	T	C	.	.	MAF_USDA=2.459
NC_035080.1	2597115	.	T	C	.	.	MAF_USDA=35.294
NC_035080.1	2597116	.	G	A	.	.	MAF_USDA=2.459
NC_035080.1	2597119	.	C	T	.	.	MAF_USDA=4.098
NC_035080.1	2597210	.	A	C	.	.	MAF_USDA=8.197
NC_035080.1	2597277	.	T	A	.	.	MAF_INRAE=10.833;MAF_USDA=1.639
NC_035080.1	2597283	.	A	T	.	.	MAF_USDA=4.918
NC_035080.1	2597285	.	G	A	.	.	MAF_USDA=4.918
NC_035080.1	2597343	.	G	A	.	.	MAF_USDA=5.738
NC_035080.1	2597359	.	A	G	.	.	MAF_USDA=11.176
NC_035080.1	2597362	.	C	G	.	.	MAF_USDA=18.235
NC_035080.1	2597363	.	G	T	.	.	MAF_USDA=11.765
NC_035080.1	2597399	.	T	A	.	.	MAF_USDA=48.235
NC_035080.1	2597485	.	C	T	.	.	MAF_USDA=27.083
NC_035080.1	2597567	.	A	G	.	.	MAF_INRAE=18.333
NC_035080.1	2597582	.	A	G	.	.	MAF_USDA=10.417
NC_035080.1	2597583	.	A	C	.	.	MAF_USDA=22.917
NC_035080.1	2597584	.	C	G	.	.	MAF_USDA=45.833
NC_035080.1	2597629	.	G	A	.	.	MAF_USDA=3.279
NC_035080.1	2597630	.	G	T	.	.	MAF_USDA=3.279
NC_035080.1	2597635	.	C	T	.	.	MAF_USDA=5.738
NC_035080.1	2597652	.	G	A	.	.	MAF_USDA=2.459
NC_035080.1	2597653	.	G	A	.	.	MAF_USDA=11.176
NC_035080.1	2597663	.	G	C	.	.	MAF_USDA=19.565
NC_035080.1	2597667	.	G	A	.	.	MAF_USDA=16.667
NC_035080.1	2597668	.	C	G	.	.	MAF_USDA=14.583
NC_035080.1	2597671	.	T	A	.	.	MAF_USDA=16.667
NC_035080.1	2597672	.	C	A	.	.	MAF_USDA=2.459
NC_035080.1	2597679	.	T	G	.	.	MAF_USDA=1.639
NC_035080.1	2597723	.	G	A	.	.	MAF_USDA=4.918
NC_035080.1	2597725	.	G	T	.	.	MAF_USDA=2.459
NC_035080.1	2597746	.	G	C	.	.	MAF_USDA=14.583
NC_035080.1	2597757	.	A	T	.	.	MAF_USDA=20.0
NC_035080.1	2597760	.	T	C	.	.	MAF_USDA=25.882
NC_035080.1	2597766	.	C	A	.	.	MAF_USDA=20.0
NC_035080.1	2597770	.	C	T	.	.	MAF_USDA=1.639
NC_035080.1	2597772	.	A	T	.	.	MAF_INRAE=34.177;MAF_USDA=17.647
NC_035080.1	2597773	.	T	A	.	.	MAF_USDA=11.475
NC_035080.1	2597788	.	A	T	.	.	MAF_USDA=20.588
NC_035080.1	2597789	.	G	A	.	.	MAF_USDA=6.557
NC_035080.1	2597795	.	C	A	.	.	MAF_USDA=6.557
NC_035080.1	2597797	.	T	A	.	.	MAF_USDA=6.557
NC_035080.1	2597829	.	A	T	.	.	MAF_USDA=31.25
NC_035080.1	2597862	.	A	T	.	.	MAF_USDA=12.5
NC_035080.1	2597910	.	C	T	.	.	MAF_USDA=35.294
NC_035080.1	2598556	.	C	A	.	.	MAF_USDA=4.918
NC_035080.1	2598607	.	G	T	.	.	MAF_USDA=18.824
NC_035080.1	2598610	.	C	T	.	.	MAF_USDA=4.918
NC_035080.1	2598611	.	G	T	.	.	MAF_USDA=4.918
NC_035080.1	2598616	.	G	A	.	.	MAF_USDA=4.918
NC_035080.1	2598619	.	G	A	.	.	MAF_USDA=8.197
NC_035080.1	2598622	.	G	A	.	.	MAF_USDA=28.235
NC_035080.1	2598625	.	T	G	.	.	MAF_USDA=31.765
NC_035080.1	2598659	.	A	T	.	.	MAF_USDA=4.918
NC_035080.1	2598664	.	T	C	.	.	MAF_INRAE=21.053;MAF_USDA=31.176
NC_035080.1	2598741	.	G	A	.	.	MAF_USDA=2.459
NC_035080.1	2598789	.	G	A	.	.	MAF_USDA=2.459
NC_035080.1	2598825	.	G	A	.	.	MAF_INRAE=7.5;MAF_USDA=13.934
NC_035080.1	2598830	.	A	G	.	.	MAF_INRAE=20.253;MAF_USDA=10.588
NC_035080.1	2598834	.	G	T	.	.	MAF_INRAE=7.5;MAF_USDA=13.934
NC_035080.1	2598914	.	G	C	.	.	MAF_USDA=1.667
NC_035080.1	2599009	.	C	T	.	.	MAF_INRAE=36.709;MAF_USDA=27.647
NC_035080.1	2599012	.	G	T	.	.	MAF_INRAE=41.667;MAF_USDA=31.765
NC_035080.1	2599021	.	G	C	.	.	MAF_INRAE=36.709;MAF_USDA=31.765
NC_035080.1	2599092	.	C	T	.	.	MAF_INRAE=36.709;MAF_USDA=31.548
NC_035080.1	2599110	.	G	T	.	.	MAF_USDA=4.167
NC_035080.1	2599142	.	T	C	.	.	MAF_INRAE=31.013;MAF_USDA=29.167
NC_035080.1	2599161	.	A	C	.	.	MAF_INRAE=21.053
NC_035080.1	2599224	.	C	T	.	.	MAF_INRAE=1.667
NC_035080.1	2599263	.	A	G	.	.	MAF_USDA=2.459
NC_035080.1	2599285	.	A	G	.	.	MAF_USDA=2.941
NC_035080.1	2599298	.	T	C	.	.	MAF_INRAE=27.215;MAF_USDA=5.294
NC_035080.1	2599312	.	A	T	.	.	MAF_USDA=4.918
NC_035080.1	2599362	.	A	G	.	.	MAF_INRAE=21.053;MAF_USDA=18.072
NC_035080.1	2599392	.	T	G	.	.	MAF_INRAE=21.053;MAF_USDA=21.176
NC_035080.1	2599420	.	T	G	.	.	MAF_INRAE=28.481;MAF_USDA=21.765
NC_035080.1	2599444	.	T	C	.	.	MAF_INRAE=7.5;MAF_USDA=9.836
NC_035080.1	2599445	.	C	A	.	.	MAF_USDA=12.353
NC_035080.1	2599467	.	T	A	.	.	MAF_USDA=1.639
NC_035080.1	2599485	.	T	A	.	.	MAF_USDA=1.639
NC_035080.1	2599511	.	C	T	.	.	MAF_USDA=1.639
NC_035080.1	2599513	.	A	G	.	.	MAF_USDA=1.639
NC_035080.1	2599525	.	C	T	.	.	MAF_USDA=2.459
NC_035080.1	2599531	.	A	C	.	.	MAF_USDA=10.0
NC_035080.1	2599538	.	C	T	.	.	MAF_INRAE=11.667;MAF_USDA=3.279
NC_035080.1	2599552	.	C	G	.	.	MAF_INRAE=29.747;MAF_USDA=18.824
NC_035080.1	2599662	.	T	C	.	.	MAF_INRAE=21.053;MAF_USDA=22.941
NC_035080.1	2599677	.	G	T	.	.	MAF_INRAE=7.5;MAF_USDA=15.574
NC_035080.1	2599701	.	T	C	.	.	MAF_INRAE=21.053;MAF_USDA=24.706
NC_035080.1	2599730	.	A	G	.	.	MAF_INRAE=21.053;MAF_USDA=45.294
NC_035080.1	2599737	.	G	A	.	.	MAF_INRAE=10.759;MAF_USDA=6.557
NC_035080.1	2599742	.	A	G	.	.	MAF_INRAE=21.053;MAF_USDA=28.235
NC_035080.1	2599754	.	C	T	.	.	MAF_INRAE=5.833;MAF_USDA=3.279
NC_035080.1	2599762	.	A	C	.	.	MAF_USDA=3.279
NC_035080.1	2599779	.	G	T	.	.	MAF_INRAE=26.316;MAF_USDA=25.294
NC_035080.1	2599782	.	G	A	.	.	MAF_USDA=31.176
NC_035080.1	2599836	.	G	T	.	.	MAF_USDA=20.833
NC_035080.1	2599854	.	G	A	.	.	MAF_USDA=1.639
NC_035080.1	2600073	.	A	G	.	.	MAF_INRAE=21.053
NC_035080.1	2600103	.	C	T	.	.	MAF_USDA=37.5
NC_035080.1	2600105	.	T	C	.	.	MAF_USDA=33.333
NC_035080.1	2600111	.	A	G	.	.	MAF_USDA=35.417
NC_035080.1	2600126	.	C	A	.	.	MAF_USDA=16.667
NC_035080.1	2600143	.	T	C	.	.	MAF_INRAE=1.667
NC_035080.1	2600171	.	A	C	.	.	MAF_INRAE=1.667
NC_035080.1	2600200	.	T	C	.	.	MAF_USDA=47.917
NC_035080.1	2600202	.	A	G	.	.	MAF_USDA=47.917
NC_035080.1	2600204	.	C	T	.	.	MAF_USDA=20.833
NC_035080.1	2600208	.	G	A	.	.	MAF_USDA=4.167
NC_035080.1	2600232	.	A	G	.	.	MAF_INRAE=5.263;MAF_USDA=8.333
NC_035080.1	2600238	.	T	C	.	.	MAF_INRAE=6.667
NC_035080.1	2600240	.	C	T	.	.	MAF_INRAE=6.667
NC_035080.1	2600265	.	G	A	.	.	MAF_INRAE=21.053;MAF_USDA=7.059
NC_035080.1	2600352	.	C	T	.	.	MAF_USDA=17.647
NC_035080.1	2600371	.	A	G	.	.	MAF_USDA=1.639
NC_035080.1	2600393	.	C	T	.	.	MAF_USDA=1.639
NC_035080.1	2600418	.	T	A	.	.	MAF_USDA=8.333
NC_035080.1	2600420	.	A	T	.	.	MAF_USDA=8.333
NC_035080.1	2600582	.	C	A	.	.	MAF_USDA=18.235
NC_035080.1	2600587	.	G	A	.	.	MAF_INRAE=2.5
NC_035080.1	2600596	.	T	C	.	.	MAF_INRAE=2.5
NC_035080.1	2600599	.	T	A	.	.	MAF_INRAE=2.5
NC_035080.1	2600619	.	T	C	.	.	MAF_INRAE=46.203;MAF_USDA=44.706
NC_035080.1	2600665	.	G	T	.	.	MAF_INRAE=15.823;MAF_USDA=14.706
NC_035080.1	2600669	.	A	C	.	.	MAF_USDA=18.235
NC_035080.1	2600685	.	G	T	.	.	MAF_USDA=1.639
NC_035080.1	2600720	.	G	A	.	.	MAF_USDA=3.279
NC_035080.1	2600765	.	G	A	.	.	MAF_INRAE=5.263;MAF_USDA=10.0
NC_035080.1	2600825	.	A	G	.	.	MAF_USDA=5.833
NC_035080.1	2600828	.	A	G	.	.	MAF_USDA=42.857
NC_035080.1	2600858	.	A	G	.	.	MAF_USDA=15.882
NC_035080.1	2600900	.	A	T	.	.	MAF_INRAE=1.667
NC_035080.1	2600931	.	A	C	.	.	MAF_USDA=27.083
NC_035080.1	2601491	.	G	A	.	.	MAF_USDA=8.696
NC_035080.1	2601539	.	T	A	.	.	MAF_USDA=19.565
NC_035080.1	2601573	.	G	T	.	.	MAF_USDA=2.459
NC_035080.1	2601596	.	G	A	.	.	MAF_USDA=32.941
NC_035080.1	2601601	.	G	T	.	.	MAF_INRAE=1.667;MAF_USDA=22.619
NC_035080.1	2601604	.	A	G	.	.	MAF_INRAE=1.667
NC_035080.1	2601643	.	T	C	.	.	MAF_USDA=12.353
NC_035080.1	2601644	.	A	T	.	.	MAF_INRAE=5.263;MAF_USDA=10.588
NC_035080.1	2601661	.	T	G	.	.	MAF_USDA=2.459
NC_035080.1	2601662	.	C	A	.	.	MAF_INRAE=5.263
NC_035080.1	2601711	.	T	A	.	.	MAF_USDA=29.167
NC_035080.1	2601712	.	A	C	.	.	MAF_USDA=31.25
NC_035080.1	2601826	.	T	C	.	.	MAF_INRAE=5.263;MAF_USDA=12.941
NC_035080.1	2601835	.	C	T	.	.	MAF_USDA=6.471
NC_035080.1	2601844	.	T	C	.	.	MAF_USDA=4.706
NC_035080.1	2601861	.	C	T	.	.	MAF_INRAE=1.667
NC_035080.1	2601903	.	C	A	.	.	MAF_INRAE=10.0;MAF_USDA=9.836
NC_035080.1	2601910	.	A	T	.	.	MAF_INRAE=18.333;MAF_USDA=13.934
NC_035080.1	2601917	.	A	C	.	.	MAF_INRAE=21.667;MAF_USDA=4.098
NC_035080.1	2601918	.	G	A	.	.	MAF_INRAE=21.667;MAF_USDA=4.098
NC_035080.1	2601958	.	T	G	.	.	MAF_USDA=3.279
NC_035080.1	2601961	.	A	G	.	.	MAF_INRAE=34.177;MAF_USDA=41.176
NC_035080.1	2601963	.	T	G	.	.	MAF_INRAE=14.557;MAF_USDA=7.647
NC_035080.1	2601971	.	A	G	.	.	MAF_INRAE=34.177;MAF_USDA=42.941
NC_035080.1	2602021	.	A	C	.	.	MAF_USDA=3.529
NC_035080.1	2602025	.	G	T	.	.	MAF_INRAE=20.0;MAF_USDA=18.235
NC_035080.1	2602045	.	A	C	.	.	MAF_USDA=13.529
NC_035080.1	2602081	.	G	T	.	.	MAF_USDA=3.279
NC_035080.1	2602085	.	G	A	.	.	MAF_INRAE=12.025;MAF_USDA=15.294
NC_035080.1	2602086	.	T	C	.	.	MAF_USDA=3.279
NC_035080.1	2602105	.	A	G	.	.	MAF_USDA=45.833
NC_035080.1	2602109	.	A	G	.	.	MAF_USDA=45.833
NC_035080.1	2602114	.	T	A	.	.	MAF_USDA=43.75
NC_035080.1	2602137	.	G	T	.	.	MAF_USDA=2.459
NC_035080.1	2602145	.	G	A	.	.	MAF_USDA=6.25
NC_035080.1	2602170	.	G	T	.	.	MAF_INRAE=2.532;MAF_USDA=23.529
NC_035080.1	2602181	.	C	A	.	.	MAF_USDA=3.279
NC_035080.1	2602187	.	G	C	.	.	MAF_USDA=2.083
NC_035080.1	2602195	.	T	C	.	.	MAF_INRAE=22.152;MAF_USDA=37.059
NC_035080.1	2602196	.	G	A	.	.	MAF_INRAE=27.5
NC_035080.1	2602200	.	A	T	.	.	MAF_INRAE=34.81;MAF_USDA=27.647
NC_035080.1	2602205	.	G	A	.	.	MAF_USDA=8.333
NC_035080.1	2602218	.	G	A	.	.	MAF_INRAE=14.557;MAF_USDA=6.471
NC_035080.1	2602350	.	T	G	.	.	MAF_USDA=1.639
NC_035080.1	2602384	.	G	A	.	.	MAF_INRAE=6.667
NC_035080.1	2602430	.	A	G	.	.	MAF_INRAE=12.5;MAF_USDA=7.377
NC_035080.1	2602555	.	T	C	.	.	MAF_USDA=2.5
NC_035080.1	2602567	.	A	T	.	.	MAF_USDA=31.707
NC_035080.1	2602576	.	G	C	.	.	MAF_USDA=2.542
NC_035080.1	2602577	.	A	G	.	.	MAF_USDA=32.53
NC_035080.1	2602578	.	A	G	.	.	MAF_USDA=32.53
NC_035080.1	2602593	.	C	T	.	.	MAF_INRAE=15.833;MAF_USDA=9.524
NC_035080.1	2602595	.	G	A	.	.	MAF_USDA=2.5
NC_035080.1	2602597	.	C	T	.	.	MAF_INRAE=10.0;MAF_USDA=18.072
NC_035080.1	2602600	.	A	G	.	.	MAF_USDA=37.349
NC_035080.1	2602619	.	C	T	.	.	MAF_INRAE=5.263;MAF_USDA=35.294
NC_035080.1	2602622	.	A	G	.	.	MAF_USDA=31.176
NC_035080.1	2602624	.	C	T	.	.	MAF_USDA=17.059
NC_035080.1	2602777	.	C	T	.	.	MAF_INRAE=2.632;MAF_USDA=22.917
NC_035080.1	2603026	.	C	A	.	.	MAF_USDA=1.639
NC_035080.1	2603117	.	A	G	.	.	MAF_USDA=5.833
NC_035080.1	2603123	.	A	T	.	.	MAF_USDA=3.333
NC_035080.1	2603196	.	T	A	.	.	MAF_USDA=29.167
NC_035080.1	2603218	.	C	T	.	.	MAF_USDA=8.333
NC_035080.1	2603233	.	T	G	.	.	MAF_USDA=2.459
NC_035080.1	2603243	.	C	A	.	.	MAF_INRAE=5.263;MAF_USDA=4.098
NC_035080.1	2603244	.	T	G	.	.	MAF_USDA=1.639
NC_035080.1	2603265	.	T	C	.	.	MAF_USDA=1.639
NC_035080.1	2603278	.	C	T	.	.	MAF_USDA=2.941
NC_035080.1	2603283	.	C	T	.	.	MAF_USDA=7.377
NC_035080.1	2603286	.	T	C	.	.	MAF_USDA=2.459
NC_035080.1	2603300	.	A	C	.	.	MAF_USDA=6.25
NC_035080.1	2603302	.	T	C	.	.	MAF_INRAE=38.333
NC_035080.1	2603310	.	T	A	.	.	MAF_INRAE=37.5
NC_035080.1	2603318	.	A	G	.	.	MAF_INRAE=37.5
NC_035080.1	2603326	.	A	C	.	.	MAF_INRAE=37.5
NC_035080.1	2603346	.	C	T	.	.	MAF_USDA=2.941
NC_035080.1	2603349	.	C	G	.	.	MAF_USDA=2.941
NC_035080.1	2603366	.	T	C	.	.	MAF_INRAE=9.167;MAF_USDA=18.235
NC_035080.1	2603385	.	G	A	.	.	MAF_USDA=1.639
NC_035080.1	2603411	.	C	T	.	.	MAF_INRAE=10.0
NC_035080.1	2603412	.	T	C	.	.	MAF_INRAE=23.333
NC_035080.1	2603420	.	A	C	.	.	MAF_INRAE=23.333
NC_035080.1	2603425	.	T	A	.	.	MAF_USDA=2.459
NC_035080.1	2603446	.	G	A	.	.	MAF_INRAE=22.5
NC_035080.1	2603464	.	G	A	.	.	MAF_INRAE=2.532;MAF_USDA=4.098
NC_035080.1	2603499	.	A	C	.	.	MAF_USDA=5.0
NC_035080.1	2603507	.	A	G	.	.	MAF_USDA=4.098
NC_035080.1	2603557	.	C	G	.	.	MAF_INRAE=5.833;MAF_USDA=4.918
NC_035080.1	2603583	.	C	A	.	.	MAF_INRAE=8.333
NC_035080.1	2603586	.	T	G	.	.	MAF_INRAE=6.667;MAF_USDA=2.459
NC_035080.1	2603590	.	T	C	.	.	MAF_USDA=31.25
NC_035080.1	2603596	.	C	T	.	.	MAF_INRAE=7.5
NC_035080.1	2603606	.	T	C	.	.	MAF_INRAE=4.167
NC_035080.1	2603618	.	A	C	.	.	MAF_INRAE=39.167
NC_035080.1	2603622	.	T	C	.	.	MAF_INRAE=39.167
NC_035080.1	2603633	.	C	T	.	.	MAF_USDA=2.459
NC_035080.1	2603657	.	G	T	.	.	MAF_USDA=1.639
NC_035080.1	2603659	.	A	G	.	.	MAF_INRAE=39.167
NC_035080.1	2603686	.	G	A	.	.	MAF_INRAE=39.167
NC_035080.1	2603690	.	A	G	.	.	MAF_INRAE=39.167
NC_035080.1	2603708	.	G	A	.	.	MAF_USDA=6.557
NC_035080.1	2603731	.	C	T	.	.	MAF_INRAE=5.263;MAF_USDA=4.098
NC_035080.1	2603779	.	G	A	.	.	MAF_INRAE=38.333
NC_035080.1	2603784	.	G	A	.	.	MAF_INRAE=2.532;MAF_USDA=4.098
NC_035080.1	2603808	.	T	G	.	.	MAF_INRAE=16.667
NC_035080.1	2603838	.	C	G	.	.	MAF_USDA=2.459
NC_035080.1	2603856	.	G	T	.	.	MAF_INRAE=25.833
NC_035080.1	2603905	.	T	G	.	.	MAF_INRAE=5.833
NC_035080.1	2603934	.	A	T	.	.	MAF_USDA=16.667
NC_035080.1	2603973	.	C	A	.	.	MAF_INRAE=33.333;MAF_USDA=29.762
NC_035080.1	2603979	.	T	A	.	.	MAF_INRAE=43.333
NC_035080.1	2604007	.	C	G	.	.	MAF_INRAE=25.833
NC_035080.1	2604027	.	A	G	.	.	MAF_INRAE=24.167
NC_035080.1	2604039	.	C	G	.	.	MAF_INRAE=23.333;MAF_USDA=15.0
NC_035080.1	2604048	.	A	G	.	.	MAF_INRAE=4.167
NC_035080.1	2604065	.	C	T	.	.	MAF_INRAE=11.667;MAF_USDA=4.217
NC_035080.1	2604108	.	G	A	.	.	MAF_USDA=4.167
NC_035080.1	2604139	.	G	A	.	.	MAF_INRAE=27.5;MAF_USDA=15.833
NC_035080.1	2604140	.	C	G	.	.	MAF_INRAE=45.0
NC_035080.1	2604144	.	G	A	.	.	MAF_INRAE=27.5;MAF_USDA=15.833
NC_035080.1	2604146	.	C	A	.	.	MAF_INRAE=18.333;MAF_USDA=10.833
NC_035080.1	2604167	.	A	G	.	.	MAF_INRAE=15.833
NC_035080.1	2604200	.	A	G	.	.	MAF_USDA=2.5
NC_035080.1	2604250	.	C	T	.	.	MAF_USDA=2.459
NC_035080.1	2604281	.	C	T	.	.	MAF_INRAE=35.833
NC_035080.1	2604282	.	A	G	.	.	MAF_INRAE=40.833
NC_035080.1	2604347	.	C	T	.	.	MAF_INRAE=38.333
NC_035080.1	2604411	.	G	A	.	.	MAF_USDA=10.87
NC_035080.1	2604436	.	T	C	.	.	MAF_INRAE=23.684;MAF_USDA=29.167
NC_035080.1	2604479	.	A	C	.	.	MAF_INRAE=11.667
NC_035080.1	2604535	.	A	G	.	.	MAF_USDA=34.091
NC_035080.1	2604715	.	C	T	.	.	MAF_USDA=2.273
NC_035080.1	2606013	.	C	T	.	.	MAF_USDA=4.167
NC_035080.1	2606087	.	G	A	.	.	MAF_INRAE=9.167;MAF_USDA=12.5
NC_035080.1	2606090	.	C	G	.	.	MAF_INRAE=14.167
NC_035080.1	2606091	.	G	A	.	.	MAF_INRAE=35.833
NC_035080.1	2606123	.	A	G	.	.	MAF_INRAE=1.667
NC_035080.1	2606126	.	A	C	.	.	MAF_INRAE=11.667
NC_035080.1	2606128	.	A	G	.	.	MAF_INRAE=11.667
NC_035080.1	2606130	.	T	C	.	.	MAF_INRAE=12.5
NC_035080.1	2606135	.	T	G	.	.	MAF_INRAE=3.333
NC_035080.1	2606156	.	C	T	.	.	MAF_INRAE=11.667;MAF_USDA=6.667
NC_035080.1	2606310	.	G	A	.	.	MAF_USDA=2.5
NC_035080.1	2606328	.	C	T	.	.	MAF_INRAE=18.333
NC_035080.1	2606329	.	G	A	.	.	MAF_INRAE=10.0;MAF_USDA=5.833
NC_035080.1	2606347	.	C	A	.	.	MAF_INRAE=28.333
NC_035080.1	2606363	.	C	A	.	.	MAF_INRAE=13.333
NC_035080.1	2606390	.	G	A	.	.	MAF_INRAE=41.667
NC_035080.1	2606418	.	C	A	.	.	MAF_INRAE=26.667
NC_035080.1	2606470	.	T	C	.	.	MAF_INRAE=9.167;MAF_USDA=21.739
NC_035080.1	2606484	.	C	A	.	.	MAF_INRAE=45.833
NC_035080.1	2606532	.	T	C	.	.	MAF_INRAE=10.0;MAF_USDA=3.279
NC_035080.1	2606594	.	C	A	.	.	MAF_INRAE=13.333;MAF_USDA=4.348
NC_035080.1	2606645	.	A	C	.	.	MAF_INRAE=2.5;MAF_USDA=6.522
NC_035080.1	2606685	.	T	C	.	.	MAF_INRAE=2.5;MAF_USDA=14.167
NC_035080.1	2606687	.	T	A	.	.	MAF_INRAE=46.667
NC_035080.1	2606688	.	A	T	.	.	MAF_USDA=30.435
NC_035080.1	2606779	.	T	C	.	.	MAF_USDA=8.333
NC_035080.1	2606901	.	T	C	.	.	MAF_USDA=6.25
NC_035080.1	2606932	.	T	A	.	.	MAF_USDA=43.75
NC_035080.1	2606970	.	T	C	.	.	MAF_USDA=14.583
NC_035080.1	2606982	.	T	C	.	.	MAF_INRAE=16.667;MAF_USDA=18.75
NC_035080.1	2607038	.	T	A	.	.	MAF_INRAE=20.833;MAF_USDA=6.25
NC_035080.1	2607041	.	T	A	.	.	MAF_USDA=18.75
NC_035080.1	2607063	.	T	A	.	.	MAF_USDA=11.765
NC_035080.1	2607069	.	A	T	.	.	MAF_INRAE=1.667
NC_035080.1	2607298	.	A	G	.	.	MAF_INRAE=5.0
NC_035080.1	2607318	.	T	C	.	.	MAF_USDA=22.941
NC_035080.1	2607328	.	T	G	.	.	MAF_INRAE=2.632
NC_035080.1	2607338	.	C	A	.	.	MAF_INRAE=4.167;MAF_USDA=6.471
NC_035080.1	2607361	.	C	A	.	.	MAF_USDA=3.279
NC_035080.1	2607375	.	C	A	.	.	MAF_USDA=12.295
NC_035080.1	2607409	.	A	C	.	.	MAF_USDA=41.765
NC_035080.1	2607411	.	T	G	.	.	MAF_USDA=15.882
NC_035080.1	2607428	.	T	G	.	.	MAF_INRAE=4.167;MAF_USDA=12.941
NC_035080.1	2607562	.	C	T	.	.	MAF_INRAE=2.632
NC_035080.1	2607576	.	C	T	.	.	MAF_INRAE=4.167
NC_035080.1	2609725	.	T	G	.	.	MAF_INRAE=4.167;MAF_USDA=3.279
NC_035080.1	2609826	.	G	T	.	.	MAF_INRAE=12.5
NC_035080.1	2609858	.	T	C	.	.	MAF_INRAE=12.5
NC_035080.1	2609870	.	T	C	.	.	MAF_INRAE=24.167
NC_035080.1	2609946	.	G	A	.	.	MAF_USDA=8.333
NC_035080.1	2610017	.	T	C	.	.	MAF_INRAE=21.667
NC_035080.1	2610022	.	G	C	.	.	MAF_INRAE=46.667
NC_035080.1	2610046	.	G	C	.	.	MAF_INRAE=12.5
NC_035080.1	2610051	.	G	T	.	.	MAF_INRAE=28.481
NC_035080.1	2610062	.	A	T	.	.	MAF_INRAE=41.667
NC_035080.1	2610095	.	T	A	.	.	MAF_INRAE=11.667
NC_035080.1	2610101	.	G	A	.	.	MAF_INRAE=14.167
NC_035080.1	2610110	.	G	C	.	.	MAF_INRAE=24.167
NC_035080.1	2610132	.	A	C	.	.	MAF_INRAE=12.5
NC_035080.1	2610137	.	G	A	.	.	MAF_INRAE=22.5
NC_035080.1	2610175	.	C	T	.	.	MAF_INRAE=46.667
NC_035080.1	2610371	.	A	G	.	.	MAF_INRAE=20.833
NC_035080.1	2615716	.	A	C	.	.	MAF_USDA=4.098
NC_035080.1	2615732	.	C	A	.	.	MAF_USDA=4.167
NC_035080.1	2615745	.	C	A	.	.	MAF_USDA=6.471
NC_035080.1	2615748	.	C	A	.	.	MAF_USDA=8.333
NC_035080.1	2615750	.	T	C	.	.	MAF_USDA=4.167
NC_035080.1	2615796	.	T	C	.	.	MAF_USDA=14.583
NC_035080.1	2615801	.	G	A	.	.	MAF_USDA=8.333
NC_035080.1	2615807	.	G	T	.	.	MAF_USDA=6.78
NC_035080.1	2615824	.	C	A	.	.	MAF_USDA=10.241
NC_035080.1	2615830	.	G	T	.	.	MAF_USDA=5.422
NC_035080.1	2615857	.	G	A	.	.	MAF_USDA=1.639
NC_035080.1	2615873	.	A	C	.	.	MAF_USDA=9.836
NC_035080.1	2615874	.	G	T	.	.	MAF_USDA=9.836
NC_035080.1	2615876	.	G	T	.	.	MAF_USDA=4.918
NC_035080.1	2615888	.	G	T	.	.	MAF_USDA=3.333
NC_035080.1	2615986	.	A	C	.	.	MAF_USDA=2.542
NC_035080.1	2616096	.	A	G	.	.	MAF_USDA=20.833
NC_035080.1	2616102	.	A	C	.	.	MAF_USDA=37.5
NC_035080.1	2616114	.	G	A	.	.	MAF_INRAE=22.5
NC_035080.1	2616115	.	A	G	.	.	MAF_INRAE=40.833
NC_035080.1	2616142	.	T	G	.	.	MAF_INRAE=30.0;MAF_USDA=10.417
NC_035080.1	2616149	.	T	C	.	.	MAF_INRAE=27.5
NC_035080.1	2616161	.	T	C	.	.	MAF_USDA=29.167
NC_035080.1	2616248	.	T	A	.	.	MAF_INRAE=3.333
NC_035080.1	2616307	.	A	G	.	.	MAF_USDA=4.098
NC_035080.1	2616310	.	A	C	.	.	MAF_USDA=2.459
NC_035080.1	2616342	.	A	C	.	.	MAF_USDA=2.459
NC_035080.1	2616343	.	G	A	.	.	MAF_USDA=2.459
NC_035080.1	2616345	.	T	C	.	.	MAF_INRAE=35.833;MAF_USDA=33.333
NC_035080.1	2616350	.	A	C	.	.	MAF_USDA=2.459
NC_035080.1	2616351	.	C	T	.	.	MAF_USDA=4.098
NC_035080.1	2616385	.	C	T	.	.	MAF_INRAE=27.5;MAF_USDA=43.75
NC_035080.1	2616391	.	A	T	.	.	MAF_INRAE=7.5
NC_035080.1	2616402	.	C	T	.	.	MAF_INRAE=7.5
NC_035080.1	2616447	.	A	T	.	.	MAF_INRAE=42.5
NC_035080.1	2616488	.	T	C	.	.	MAF_INRAE=25.0;MAF_USDA=8.333
NC_035080.1	2616513	.	A	G	.	.	MAF_INRAE=20.833
NC_035080.1	2616519	.	G	A	.	.	MAF_INRAE=27.5
NC_035080.1	2616532	.	C	G	.	.	MAF_INRAE=1.667;MAF_USDA=9.524
NC_035080.1	2616551	.	C	A	.	.	MAF_INRAE=43.333
NC_035080.1	2616566	.	T	C	.	.	MAF_INRAE=39.167
NC_035080.1	2616583	.	G	A	.	.	MAF_INRAE=1.667;MAF_USDA=5.882
NC_035080.1	2616678	.	T	C	.	.	MAF_INRAE=24.167
NC_035080.1	2616689	.	G	A	.	.	MAF_USDA=3.529
NC_035080.1	2616710	.	T	C	.	.	MAF_INRAE=38.333
NC_035080.1	2616732	.	C	A	.	.	MAF_INRAE=11.667;MAF_USDA=13.529
NC_035080.1	2616747	.	T	G	.	.	MAF_INRAE=19.167
NC_035080.1	2616778	.	T	G	.	.	MAF_USDA=2.459
NC_035080.1	2616779	.	A	T	.	.	MAF_INRAE=12.5
NC_035080.1	2616790	.	A	G	.	.	MAF_INRAE=10.127;MAF_USDA=8.824
NC_035080.1	2616831	.	T	C	.	.	MAF_USDA=1.639
NC_035080.1	2616895	.	G	T	.	.	MAF_INRAE=22.5
NC_035080.1	2616903	.	A	G	.	.	MAF_INRAE=19.167
NC_035080.1	2616922	.	T	G	.	.	MAF_INRAE=35.833
NC_035080.1	2616926	.	G	T	.	.	MAF_INRAE=35.0
NC_035080.1	2616931	.	A	C	.	.	MAF_INRAE=20.0
NC_035080.1	2616935	.	G	T	.	.	MAF_INRAE=35.0
NC_035080.1	2616986	.	T	A	.	.	MAF_INRAE=10.0
NC_035080.1	2616990	.	G	A	.	.	MAF_INRAE=22.5
NC_035080.1	2616993	.	C	T	.	.	MAF_INRAE=18.333
NC_035080.1	2617025	.	C	T	.	.	MAF_INRAE=35.0
NC_035080.1	2617030	.	T	C	.	.	MAF_INRAE=29.167;MAF_USDA=47.917
NC_035080.1	2617046	.	G	A	.	.	MAF_USDA=4.918
NC_035080.1	2617048	.	T	G	.	.	MAF_INRAE=12.5;MAF_USDA=4.918
NC_035080.1	2617100	.	A	G	.	.	MAF_INRAE=3.333;MAF_USDA=2.353
NC_035080.1	2617115	.	C	T	.	.	MAF_INRAE=49.167
NC_035080.1	2617116	.	C	T	.	.	MAF_INRAE=1.667
NC_035080.1	2617120	.	T	C	.	.	MAF_INRAE=15.833
NC_035080.1	2617165	.	C	A	.	.	MAF_INRAE=24.167
NC_035080.1	2617167	.	T	C	.	.	MAF_INRAE=24.167
NC_035080.1	2617179	.	A	G	.	.	MAF_INRAE=5.833
NC_035080.1	2617182	.	G	T	.	.	MAF_INRAE=9.167
NC_035080.1	2617193	.	C	A	.	.	MAF_INRAE=6.667
NC_035080.1	2617198	.	C	A	.	.	MAF_INRAE=8.333
NC_035080.1	2617199	.	T	A	.	.	MAF_INRAE=8.333
NC_035080.1	2617215	.	A	G	.	.	MAF_USDA=14.583
NC_035080.1	2617240	.	G	C	.	.	MAF_USDA=1.639
NC_035080.1	2617248	.	C	T	.	.	MAF_INRAE=10.0
NC_035080.1	2617272	.	G	A	.	.	MAF_INRAE=21.667
NC_035080.1	2617273	.	C	G,T	.	.	MAF_INRAE=1.667;MAF_USDA=4.167
NC_035080.1	2617307	.	A	G	.	.	MAF_INRAE=4.167
NC_035080.1	2617308	.	G	C	.	.	MAF_INRAE=3.333
NC_035080.1	2617473	.	C	T	.	.	MAF_USDA=16.667
NC_035080.1	2617599	.	G	A	.	.	MAF_USDA=6.818
NC_035080.1	2617893	.	G	A	.	.	MAF_USDA=39.583
NC_035080.1	2617911	.	C	T	.	.	MAF_USDA=25.0
NC_035080.1	2617914	.	G	A	.	.	MAF_USDA=2.5
NC_035080.1	2617927	.	T	C	.	.	MAF_USDA=7.647
NC_035080.1	2617960	.	G	T	.	.	MAF_INRAE=2.632;MAF_USDA=8.197
NC_035080.1	2617961	.	C	T	.	.	MAF_USDA=8.197
NC_035080.1	2617969	.	C	A	.	.	MAF_USDA=9.836
NC_035080.1	2618030	.	G	C	.	.	MAF_INRAE=2.632
NC_035080.1	2618391	.	G	A	.	.	MAF_INRAE=28.333
NC_035080.1	2618425	.	C	G	.	.	MAF_INRAE=6.667
NC_035080.1	2618430	.	C	T	.	.	MAF_INRAE=4.167
NC_035080.1	2618461	.	A	T	.	.	MAF_USDA=4.918
NC_035080.1	2618483	.	A	C	.	.	MAF_INRAE=4.167
NC_035080.1	2618523	.	G	A	.	.	MAF_INRAE=40.833
NC_035080.1	2618541	.	A	C	.	.	MAF_INRAE=8.333
NC_035080.1	2618604	.	C	T	.	.	MAF_INRAE=19.167
NC_035080.1	2618608	.	C	T	.	.	MAF_INRAE=4.167;MAF_USDA=14.583
NC_035080.1	2618666	.	A	G	.	.	MAF_USDA=14.583
NC_035080.1	2619008	.	C	G	.	.	MAF_USDA=18.75
NC_035080.1	2619017	.	C	T	.	.	MAF_INRAE=17.5
NC_035080.1	2619035	.	T	A	.	.	MAF_INRAE=6.667
NC_035080.1	2619047	.	G	A	.	.	MAF_INRAE=6.667
NC_035080.1	2619159	.	T	C	.	.	MAF_INRAE=5.833
NC_035080.1	2619160	.	C	T	.	.	MAF_INRAE=5.833
NC_035080.1	2619168	.	G	T	.	.	MAF_INRAE=5.833
NC_035080.1	2619224	.	C	A	.	.	MAF_INRAE=2.632
NC_035080.1	2619237	.	G	A	.	.	MAF_USDA=31.25
NC_035080.1	2619255	.	C	T	.	.	MAF_USDA=41.667
NC_035080.1	2619300	.	T	A	.	.	MAF_INRAE=15.789
NC_035080.1	2619323	.	A	G	.	.	MAF_INRAE=2.5
NC_035080.1	2619331	.	T	C	.	.	MAF_INRAE=2.5
NC_035080.1	2619373	.	G	T	.	.	MAF_INRAE=13.333;MAF_USDA=4.167
NC_035080.1	2619380	.	A	T	.	.	MAF_INRAE=9.167
NC_035080.1	2619398	.	T	G	.	.	MAF_INRAE=47.5
NC_035080.1	2619423	.	C	A	.	.	MAF_INRAE=5.0
NC_035080.1	2619457	.	C	T	.	.	MAF_INRAE=31.667
NC_035080.1	2619461	.	A	G	.	.	MAF_INRAE=1.667
NC_035080.1	2619473	.	T	G	.	.	MAF_INRAE=18.333
NC_035080.1	2619514	.	G	A	.	.	MAF_USDA=41.667
NC_035080.1	2619517	.	G	A	.	.	MAF_USDA=41.667
NC_035080.1	2619558	.	C	A	.	.	MAF_INRAE=5.263
NC_035080.1	2619572	.	G	A	.	.	MAF_INRAE=28.333;MAF_USDA=4.167
NC_035080.1	2619574	.	C	T	.	.	MAF_INRAE=3.333
NC_035080.1	2619577	.	A	T	.	.	MAF_INRAE=6.667
NC_035080.1	2619603	.	C	A	.	.	MAF_INRAE=6.667
NC_035080.1	2619605	.	G	A	.	.	MAF_USDA=14.583
NC_035080.1	2619653	.	G	C	.	.	MAF_INRAE=7.5
NC_035080.1	2619671	.	G	A	.	.	MAF_INRAE=4.167
NC_035080.1	2619676	.	A	T	.	.	MAF_INRAE=4.167
NC_035080.1	2619707	.	T	G	.	.	MAF_INRAE=12.5;MAF_USDA=4.167
NC_035080.1	2619987	.	C	A	.	.	MAF_INRAE=15.789
NC_035080.1	2620082	.	T	G	.	.	MAF_INRAE=4.167
NC_035080.1	2620316	.	G	A	.	.	MAF_INRAE=7.5
NC_035080.1	2620458	.	C	T	.	.	MAF_INRAE=10.526
NC_035080.1	2620569	.	C	T	.	.	MAF_INRAE=15.0
NC_035080.1	2620606	.	A	G	.	.	MAF_INRAE=23.333
NC_035080.1	2620809	.	C	T	.	.	MAF_USDA=1.639
NC_035080.1	2620884	.	T	G	.	.	MAF_INRAE=25.833
NC_035080.1	2620937	.	T	G	.	.	MAF_INRAE=9.167
NC_035080.1	2620945	.	C	T	.	.	MAF_INRAE=18.333;MAF_USDA=37.5
NC_035080.1	2621305	.	T	C	.	.	MAF_USDA=22.917
NC_035080.1	2621329	.	G	C	.	.	MAF_USDA=6.25
NC_035080.1	2621407	.	A	T	.	.	MAF_USDA=6.25
NC_035080.1	2621663	.	A	C	.	.	MAF_USDA=6.25
NC_035080.1	2621708	.	C	A	.	.	MAF_INRAE=5.833
NC_035080.1	2621718	.	G	T	.	.	MAF_INRAE=14.167
NC_035080.1	2621760	.	G	A	.	.	MAF_INRAE=7.5
NC_035080.1	2621884	.	C	T	.	.	MAF_USDA=3.279
NC_035080.1	2622002	.	A	C	.	.	MAF_USDA=4.706
NC_035080.1	2622034	.	T	A	.	.	MAF_INRAE=32.5
NC_035080.1	2622041	.	C	A	.	.	MAF_INRAE=15.833
NC_035080.1	2622046	.	C	T	.	.	MAF_USDA=8.197
NC_035080.1	2622067	.	C	A	.	.	MAF_INRAE=10.833
NC_035080.1	2622071	.	G	A	.	.	MAF_INRAE=21.667
NC_035080.1	2622120	.	A	G	.	.	MAF_INRAE=21.519;MAF_USDA=6.471
NC_035080.1	2622124	.	A	T	.	.	MAF_INRAE=25.0
NC_035080.1	2622132	.	G	T	.	.	MAF_INRAE=45.833
NC_035080.1	2622167	.	C	A	.	.	MAF_USDA=3.279
NC_035080.1	2622203	.	G	A	.	.	MAF_INRAE=17.5
NC_035080.1	2622285	.	G	A	.	.	MAF_INRAE=2.632;MAF_USDA=2.941
NC_035080.1	2622313	.	G	T	.	.	MAF_INRAE=19.62;MAF_USDA=9.412
NC_035080.1	2622351	.	G	A	.	.	MAF_INRAE=10.833;MAF_USDA=6.25
NC_035080.1	2622386	.	G	T	.	.	MAF_USDA=1.639
NC_035080.1	2622389	.	T	A	.	.	MAF_INRAE=18.333
NC_035080.1	2622400	.	C	G	.	.	MAF_INRAE=44.167;MAF_USDA=33.333
NC_035080.1	2622421	.	C	T	.	.	MAF_INRAE=46.667
NC_035080.1	2622428	.	G	A	.	.	MAF_INRAE=10.0
NC_035080.1	2622438	.	C	A	.	.	MAF_USDA=2.941
NC_035080.1	2622509	.	A	C	.	.	MAF_INRAE=38.333
NC_035080.1	2622515	.	C	T	.	.	MAF_USDA=6.25
NC_035080.1	2622527	.	A	C	.	.	MAF_USDA=12.5
NC_035080.1	2622528	.	A	C	.	.	MAF_INRAE=25.0
NC_035080.1	2622530	.	A	C	.	.	MAF_USDA=14.583
NC_035080.1	2622531	.	A	C	.	.	MAF_USDA=12.5
NC_035080.1	2622543	.	T	A	.	.	MAF_USDA=10.588
NC_035080.1	2622594	.	G	T	.	.	MAF_INRAE=42.5
NC_035080.1	2622623	.	C	A	.	.	MAF_INRAE=9.167
NC_035080.1	2622698	.	C	A	.	.	MAF_INRAE=13.333;MAF_USDA=6.557
NC_035080.1	2622701	.	T	G	.	.	MAF_INRAE=20.253
NC_035080.1	2622702	.	A	C	.	.	MAF_INRAE=22.5
NC_035080.1	2622703	.	C	A	.	.	MAF_USDA=1.639
NC_035080.1	2622711	.	G	T	.	.	MAF_INRAE=24.684
NC_035080.1	2622777	.	G	A	.	.	MAF_USDA=4.098
NC_035080.1	2622789	.	A	C	.	.	MAF_USDA=9.412
NC_035080.1	2622801	.	A	C	.	.	MAF_INRAE=11.667;MAF_USDA=16.071
NC_035080.1	2622807	.	C	T	.	.	MAF_USDA=23.913
NC_035080.1	2622808	.	T	G	.	.	MAF_INRAE=2.632
NC_035080.1	2622816	.	C	T	.	.	MAF_INRAE=22.5
NC_035080.1	2622821	.	G	A	.	.	MAF_INRAE=13.333;MAF_USDA=12.5
NC_035080.1	2622854	.	G	A	.	.	MAF_INRAE=1.667;MAF_USDA=1.695
NC_035080.1	2622889	.	C	T	.	.	MAF_INRAE=5.833;MAF_USDA=25.0
NC_035080.1	2622905	.	G	A	.	.	MAF_INRAE=20.0
NC_035080.1	2622911	.	G	T	.	.	MAF_INRAE=30.0
NC_035080.1	2622925	.	A	G	.	.	MAF_INRAE=5.833;MAF_USDA=2.542
NC_035080.1	2622936	.	T	C	.	.	MAF_INRAE=28.333
NC_035080.1	2622947	.	A	C	.	.	MAF_INRAE=29.167
NC_035080.1	2623023	.	G	A	.	.	MAF_INRAE=24.167
NC_035080.1	2623157	.	G	A	.	.	MAF_INRAE=23.333;MAF_USDA=45.652
NC_035080.1	2623166	.	G	T	.	.	MAF_INRAE=5.833;MAF_USDA=8.696
NC_035080.1	2623172	.	G	T	.	.	MAF_INRAE=5.833;MAF_USDA=8.333
NC_035080.1	2623193	.	C	A	.	.	MAF_USDA=1.807
NC_035080.1	2623212	.	C	G	.	.	MAF_USDA=4.217
NC_035080.1	2623341	.	T	A	.	.	MAF_USDA=16.667
NC_035080.1	2623385	.	G	A	.	.	MAF_USDA=13.333
NC_035080.1	2623386	.	C	G	.	.	MAF_USDA=5.357
NC_035080.1	2623580	.	C	T	.	.	MAF_INRAE=23.333
NC_035080.1	2623732	.	G	T	.	.	MAF_INRAE=7.5
NC_035080.1	2623914	.	T	G	.	.	MAF_INRAE=3.333
NC_035080.1	2627739	.	T	C	.	.	MAF_INRAE=50.0
NC_035080.1	2627757	.	G	A	.	.	MAF_INRAE=4.167
NC_035080.1	2627772	.	G	A	.	.	MAF_INRAE=11.667
NC_035080.1	2627805	.	G	A	.	.	MAF_INRAE=10.833
NC_035080.1	2627817	.	T	C	.	.	MAF_INRAE=2.5
NC_035080.1	2627820	.	A	C	.	.	MAF_INRAE=45.833
NC_035080.1	2627977	.	G	A	.	.	MAF_INRAE=7.5
NC_035080.1	2628019	.	C	A	.	.	MAF_INRAE=8.333
NC_035080.1	2628070	.	C	A	.	.	MAF_INRAE=1.667
NC_035080.1	2632366	.	G	A	.	.	MAF_INRAE=6.667
NC_035080.1	2632379	.	C	T	.	.	MAF_INRAE=10.833
NC_035080.1	2632415	.	G	A	.	.	MAF_INRAE=20.833
NC_035080.1	2632452	.	C	T	.	.	MAF_INRAE=5.0
NC_035080.1	2632454	.	C	G	.	.	MAF_INRAE=2.5
NC_035080.1	2632516	.	A	G	.	.	MAF_INRAE=2.5
NC_035080.1	2632522	.	C	A	.	.	MAF_INRAE=2.5
NC_035080.1	2632524	.	C	T	.	.	MAF_INRAE=2.5
NC_035080.1	2632530	.	C	T	.	.	MAF_INRAE=2.5
NC_035080.1	2632593	.	A	G	.	.	MAF_INRAE=21.667
NC_035080.1	2632692	.	C	T	.	.	MAF_INRAE=12.5
NC_035080.1	2632726	.	T	C	.	.	MAF_INRAE=27.5
NC_035080.1	2632767	.	C	A	.	.	MAF_INRAE=8.333
NC_035080.1	2632768	.	A	C	.	.	MAF_INRAE=29.167
NC_035080.1	2632823	.	G	A	.	.	MAF_INRAE=30.0
NC_035080.1	2632833	.	A	C	.	.	MAF_INRAE=37.5
NC_035080.1	2632941	.	G	A	.	.	MAF_INRAE=27.5
NC_035080.1	2633018	.	T	C	.	.	MAF_INRAE=32.5
NC_035080.1	2633083	.	C	T	.	.	MAF_INRAE=1.667
NC_035080.1	2634599	.	C	G	.	.	MAF_INRAE=22.5
NC_035080.1	2634601	.	G	T	.	.	MAF_INRAE=14.167
NC_035080.1	2634624	.	G	C	.	.	MAF_INRAE=1.667
NC_035080.1	2634629	.	T	G	.	.	MAF_INRAE=38.333
NC_035080.1	2634648	.	G	C	.	.	MAF_INRAE=4.167
NC_035080.1	2634678	.	A	T	.	.	MAF_INRAE=40.0
NC_035080.1	2634707	.	C	A	.	.	MAF_INRAE=14.167
NC_035080.1	2634708	.	G	A	.	.	MAF_USDA=2.459
NC_035080.1	2634709	.	T	A	.	.	MAF_USDA=2.459
NC_035080.1	2634741	.	G	A	.	.	MAF_INRAE=2.632
NC_035080.1	2634773	.	A	C	.	.	MAF_INRAE=36.667
NC_035080.1	2634782	.	A	T	.	.	MAF_INRAE=33.333
NC_035080.1	2634803	.	G	C	.	.	MAF_INRAE=47.5
NC_035080.1	2634805	.	C	A	.	.	MAF_INRAE=47.5
NC_035080.1	2634814	.	A	C	.	.	MAF_INRAE=13.333
NC_035080.1	2634833	.	T	G	.	.	MAF_INRAE=28.333
NC_035080.1	2634841	.	T	G	.	.	MAF_USDA=1.639
NC_035080.1	2634855	.	T	G	.	.	MAF_INRAE=14.167
NC_035080.1	2634861	.	T	A	.	.	MAF_USDA=2.459
NC_035080.1	2634969	.	A	G	.	.	MAF_INRAE=40.0
NC_035080.1	2635012	.	A	T	.	.	MAF_INRAE=40.0
NC_035080.1	2635030	.	C	G	.	.	MAF_INRAE=2.632
NC_035080.1	2635050	.	A	C	.	.	MAF_INRAE=2.632
NC_035080.1	2635066	.	G	A	.	.	MAF_USDA=4.098
NC_035080.1	2635128	.	T	G	.	.	MAF_INRAE=11.667
NC_035080.1	2635134	.	C	A	.	.	MAF_USDA=4.918
NC_035080.1	2635142	.	G	A	.	.	MAF_INRAE=1.899
NC_035080.1	2635164	.	G	A	.	.	MAF_INRAE=5.0
NC_035080.1	2635165	.	C	A	.	.	MAF_INRAE=5.0
NC_035080.1	2635169	.	T	C	.	.	MAF_USDA=2.459
NC_035080.1	2635177	.	A	C	.	.	MAF_INRAE=32.5
NC_035080.1	2635189	.	T	G	.	.	MAF_INRAE=13.333
NC_035080.1	2635190	.	G	T	.	.	MAF_INRAE=33.333
NC_035080.1	2635196	.	A	G	.	.	MAF_INRAE=37.5
NC_035080.1	2635221	.	A	G	.	.	MAF_INRAE=34.167
NC_035080.1	2635229	.	G	T	.	.	MAF_INRAE=34.167
NC_035080.1	2635240	.	C	T	.	.	MAF_INRAE=40.0
NC_035080.1	2635246	.	G	T	.	.	MAF_INRAE=4.167
NC_035080.1	2635256	.	C	A	.	.	MAF_INRAE=32.5
NC_035080.1	2635261	.	G	T	.	.	MAF_INRAE=4.167
NC_035080.1	2635414	.	T	C	.	.	MAF_USDA=28.261
NC_035080.1	2636687	.	T	C	.	.	MAF_INRAE=7.5
NC_035080.1	2636713	.	A	G	.	.	MAF_INRAE=10.0
NC_035080.1	2636719	.	A	C	.	.	MAF_INRAE=10.0
NC_035080.1	2636728	.	G	T	.	.	MAF_INRAE=10.0
NC_035080.1	2636840	.	T	C	.	.	MAF_USDA=5.738
NC_035080.1	2636909	.	C	A	.	.	MAF_INRAE=5.833
NC_035080.1	2636911	.	C	A	.	.	MAF_INRAE=5.833
NC_035080.1	2636951	.	C	A	.	.	MAF_USDA=31.25
NC_035080.1	2636984	.	A	C	.	.	MAF_USDA=20.588
NC_035080.1	2637144	.	A	C	.	.	MAF_USDA=17.647
NC_035080.1	2637230	.	C	T	.	.	MAF_USDA=4.167
NC_035080.1	2637377	.	T	G	.	.	MAF_INRAE=1.667
NC_035080.1	2637380	.	C	T	.	.	MAF_INRAE=1.667
NC_035080.1	2637394	.	G	A	.	.	MAF_USDA=25.0
NC_035080.1	2637404	.	T	C	.	.	MAF_INRAE=2.632
NC_035080.1	2637418	.	C	A	.	.	MAF_USDA=2.083
NC_035080.1	2637435	.	C	T	.	.	MAF_USDA=4.167
NC_035080.1	2637687	.	C	T	.	.	MAF_USDA=16.667
NC_035080.1	2637693	.	T	C	.	.	MAF_USDA=41.667
NC_035080.1	2637700	.	A	G	.	.	MAF_USDA=4.167
NC_035080.1	2637712	.	A	C	.	.	MAF_USDA=4.918
NC_035080.1	2637713	.	G	T	.	.	MAF_USDA=4.918
NC_035080.1	2637720	.	C	T	.	.	MAF_USDA=1.639
NC_035080.1	2637721	.	C	T	.	.	MAF_USDA=4.918
NC_035080.1	2637771	.	A	C	.	.	MAF_USDA=6.471
NC_035080.1	2637786	.	A	T	.	.	MAF_INRAE=3.333
NC_035080.1	2637957	.	A	T	.	.	MAF_USDA=10.87
NC_035080.1	2639230	.	A	T	.	.	MAF_USDA=1.639
NC_035080.1	2639232	.	A	G	.	.	MAF_USDA=5.488
NC_035080.1	2639374	.	C	T	.	.	MAF_INRAE=5.263;MAF_USDA=45.833
NC_035080.1	2639430	.	A	C	.	.	MAF_USDA=5.882
NC_035080.1	2639436	.	T	G	.	.	MAF_INRAE=36.842
NC_035080.1	2639444	.	C	T	.	.	MAF_INRAE=5.263
NC_035080.1	2639453	.	C	T	.	.	MAF_INRAE=21.053
NC_035080.1	2639456	.	G	A	.	.	MAF_USDA=24.118
NC_035080.1	2639484	.	C	T	.	.	MAF_USDA=2.353
NC_035080.1	2639486	.	G	A	.	.	MAF_USDA=17.647
NC_035080.1	2639494	.	T	C	.	.	MAF_USDA=17.647
NC_035080.1	2639517	.	T	A	.	.	MAF_INRAE=21.053;MAF_USDA=26.471
NC_035080.1	2639518	.	A	T	.	.	MAF_USDA=26.471
NC_035080.1	2639528	.	A	C	.	.	MAF_INRAE=48.734;MAF_USDA=47.647
NC_035080.1	2639549	.	G	A	.	.	MAF_INRAE=5.263;MAF_USDA=9.412
NC_035080.1	2639556	.	G	A	.	.	MAF_USDA=18.824
NC_035080.1	2639609	.	T	G	.	.	MAF_USDA=17.647
NC_035080.1	2639612	.	C	T	.	.	MAF_USDA=17.059
NC_035080.1	2639635	.	C	A	.	.	MAF_USDA=18.235
NC_035080.1	2639641	.	G	A	.	.	MAF_USDA=17.647
NC_035080.1	2639648	.	C	T	.	.	MAF_USDA=18.824
NC_035080.1	2639735	.	A	G	.	.	MAF_INRAE=10.127;MAF_USDA=8.235
NC_035080.1	2639747	.	G	T	.	.	MAF_INRAE=22.5
NC_035080.1	2639755	.	G	T	.	.	MAF_INRAE=21.667;MAF_USDA=12.5
NC_035080.1	2639770	.	A	T	.	.	MAF_INRAE=1.667;MAF_USDA=3.279
NC_035080.1	2639807	.	A	T	.	.	MAF_USDA=4.918
NC_035080.1	2639825	.	C	A	.	.	MAF_USDA=29.167
NC_035080.1	2639827	.	G	A	.	.	MAF_USDA=14.583
NC_035080.1	2639830	.	C	T	.	.	MAF_USDA=7.059
NC_035080.1	2639848	.	C	T	.	.	MAF_USDA=7.647
NC_035080.1	2639871	.	C	A	.	.	MAF_USDA=4.118
NC_035080.1	2639873	.	T	A	.	.	MAF_USDA=4.098
NC_035080.1	2639876	.	A	G	.	.	MAF_USDA=8.824
NC_035080.1	2639882	.	G	T	.	.	MAF_USDA=2.353
NC_035080.1	2639887	.	C	T	.	.	MAF_USDA=3.279
NC_035080.1	2639909	.	A	G	.	.	MAF_INRAE=21.053;MAF_USDA=47.059
NC_035080.1	2639914	.	T	G	.	.	MAF_INRAE=34.81;MAF_USDA=25.882
NC_035080.1	2639925	.	G	T	.	.	MAF_INRAE=24.167;MAF_USDA=16.471
NC_035080.1	2639933	.	A	C	.	.	MAF_USDA=2.353
NC_035080.1	2639942	.	C	T	.	.	MAF_USDA=5.738
NC_035080.1	2639943	.	A	G	.	.	MAF_USDA=1.639
NC_035080.1	2639992	.	G	A	.	.	MAF_INRAE=19.167;MAF_USDA=2.083
NC_035080.1	2639997	.	T	A	.	.	MAF_INRAE=20.833;MAF_USDA=17.647
NC_035080.1	2640027	.	T	G	.	.	MAF_INRAE=28.333;MAF_USDA=35.417
NC_035080.1	2640029	.	T	G	.	.	MAF_INRAE=12.5
NC_035080.1	2640047	.	A	G	.	.	MAF_INRAE=13.333
NC_035080.1	2640080	.	A	G	.	.	MAF_INRAE=40.0
NC_035080.1	2640108	.	G	A	.	.	MAF_INRAE=8.228
NC_035080.1	2640186	.	GT	GC	.	.	MAF_USDA=18.75
NC_035080.1	2640187	.	T	C	.	.	MAF_USDA=18.033
NC_035080.1	2640210	.	C	T	.	.	MAF_USDA=20.833
NC_035080.1	2640225	.	A	G	.	.	MAF_USDA=11.176
NC_035080.1	2640263	.	G	A	.	.	MAF_USDA=20.833
NC_035080.1	2640821	.	T	C	.	.	MAF_INRAE=19.167;MAF_USDA=15.294
NC_035080.1	2640825	.	C	T	.	.	MAF_USDA=3.279
NC_035080.1	2640832	.	G	A	.	.	MAF_INRAE=6.667
NC_035080.1	2640870	.	C	A	.	.	MAF_USDA=14.118
NC_035080.1	2640886	.	C	A	.	.	MAF_USDA=5.882
NC_035080.1	2640889	.	A	T	.	.	MAF_USDA=3.529
NC_035080.1	2640931	.	C	T	.	.	MAF_USDA=2.459
NC_035080.1	2641037	.	G	A	.	.	MAF_INRAE=10.833;MAF_USDA=11.765
NC_035080.1	2641124	.	T	A	.	.	MAF_INRAE=17.5
NC_035080.1	2641184	.	A	T	.	.	MAF_USDA=2.459
NC_035080.1	2641218	.	G	T	.	.	MAF_INRAE=26.667
NC_035080.1	2641241	.	G	A	.	.	MAF_INRAE=20.833;MAF_USDA=10.417
NC_035080.1	2641260	.	A	C	.	.	MAF_INRAE=5.0
NC_035080.1	2641269	.	G	T	.	.	MAF_INRAE=5.833
NC_035080.1	2641322	.	T	G	.	.	MAF_INRAE=6.667;MAF_USDA=4.918
NC_035080.1	2641341	.	C	T	.	.	MAF_INRAE=8.333
NC_035080.1	2641388	.	T	C	.	.	MAF_INRAE=19.167;MAF_USDA=6.471
NC_035080.1	2641397	.	C	T	.	.	MAF_INRAE=8.861
NC_035080.1	2641415	.	C	T	.	.	MAF_INRAE=9.167;MAF_USDA=3.279
NC_035080.1	2641466	.	T	G	.	.	MAF_INRAE=8.333
NC_035080.1	2641471	.	C	A	.	.	MAF_USDA=3.279
NC_035080.1	2641472	.	T	G	.	.	MAF_USDA=14.583
NC_035080.1	2641500	.	A	G	.	.	MAF_INRAE=6.667
NC_035080.1	2641539	.	A	G	.	.	MAF_USDA=2.459
NC_035080.1	2641555	.	G	A	.	.	MAF_USDA=2.459
NC_035080.1	2641617	.	G	C	.	.	MAF_USDA=22.917
NC_035080.1	2641626	.	C	A	.	.	MAF_USDA=16.667
NC_035080.1	2641627	.	C	T	.	.	MAF_INRAE=2.5
NC_035080.1	2641630	.	G	T	.	.	MAF_USDA=18.75
NC_035080.1	2641825	.	G	A	.	.	MAF_USDA=27.083
NC_035080.1	2641846	.	C	A	.	.	MAF_USDA=1.667
NC_035080.1	2641876	.	C	A	.	.	MAF_USDA=14.583
NC_035080.1	2641923	.	A	G	.	.	MAF_USDA=1.639
NC_035080.1	2641989	.	T	C	.	.	MAF_USDA=4.098
NC_035080.1	2642000	.	C	A	.	.	MAF_USDA=14.583
NC_035080.1	2642096	.	T	A	.	.	MAF_USDA=12.5
NC_035080.1	2643126	.	G	A	.	.	MAF_USDA=2.083
NC_035080.1	2643127	.	A	T	.	.	MAF_USDA=2.083
NC_035080.1	2643146	.	G	A	.	.	MAF_USDA=2.083
NC_035080.1	2643176	.	G	T	.	.	MAF_USDA=4.167
NC_035080.1	2643182	.	A	T	.	.	MAF_USDA=25.0
NC_035080.1	2643210	.	C	T	.	.	MAF_USDA=4.167
NC_035080.1	2643769	.	T	C	.	.	MAF_USDA=20.833
NC_035080.1	2643776	.	T	G	.	.	MAF_USDA=41.667
NC_035080.1	2643885	.	T	G	.	.	MAF_USDA=2.5
NC_035080.1	2643889	.	G	A	.	.	MAF_USDA=2.5
NC_035080.1	2643905	.	G	T	.	.	MAF_USDA=22.024
NC_035080.1	2644120	.	C	T	.	.	MAF_USDA=19.565
NC_035080.1	2644256	.	G	T	.	.	MAF_USDA=21.739
NC_035080.1	2644408	.	C	A	.	.	MAF_USDA=15.217
NC_035080.1	2644417	.	T	G	.	.	MAF_USDA=30.435
NC_035080.1	2644731	.	C	T	.	.	MAF_USDA=22.917
NC_035080.1	2644894	.	T	C	.	.	MAF_USDA=8.696
NC_035080.1	2644932	.	A	G	.	.	MAF_USDA=32.609
NC_035080.1	2644942	.	C	A	.	.	MAF_USDA=8.696
NC_035080.1	2645016	.	A	T	.	.	MAF_USDA=22.917
NC_035080.1	2645017	.	C	G	.	.	MAF_USDA=23.913
NC_035080.1	2645020	.	C	A	.	.	MAF_USDA=29.167
NC_035080.1	2645028	.	T	G	.	.	MAF_USDA=12.5
NC_035080.1	2645038	.	C	A	.	.	MAF_USDA=20.833
NC_035080.1	2645060	.	G	A	.	.	MAF_USDA=8.696
NC_035080.1	2645065	.	G	A	.	.	MAF_USDA=32.609
NC_035080.1	2645076	.	G	T	.	.	MAF_USDA=16.667
NC_035080.1	2645085	.	A	G	.	.	MAF_USDA=14.583
NC_035080.1	2645091	.	A	T	.	.	MAF_USDA=16.667
NC_035080.1	2646055	.	C	T	.	.	MAF_INRAE=5.263;MAF_USDA=22.917
NC_035080.1	2646059	.	G	A	.	.	MAF_USDA=25.0
NC_035080.1	2646070	.	G	A	.	.	MAF_USDA=28.235
NC_035080.1	2646113	.	C	A	.	.	MAF_USDA=10.0
NC_035080.1	2646115	.	C	T	.	.	MAF_USDA=43.529
NC_035080.1	2646116	.	G	A	.	.	MAF_USDA=20.588
NC_035080.1	2646163	.	A	C	.	.	MAF_USDA=1.639
NC_035080.1	2646236	.	C	T	.	.	MAF_INRAE=8.333;MAF_USDA=16.471
NC_035080.1	2646244	.	G	T	.	.	MAF_USDA=1.639
NC_035080.1	2646248	.	G	T	.	.	MAF_INRAE=30.38;MAF_USDA=26.471
NC_035080.1	2646257	.	G	C	.	.	MAF_USDA=1.639
NC_035080.1	2646316	.	T	A	.	.	MAF_INRAE=2.5
NC_035080.1	2646323	.	G	A	.	.	MAF_INRAE=23.333;MAF_USDA=31.25
NC_035080.1	2646333	.	G	T	.	.	MAF_USDA=3.279
NC_035080.1	2646334	.	C	T	.	.	MAF_INRAE=9.167
NC_035080.1	2646335	.	G	A	.	.	MAF_INRAE=10.833;MAF_USDA=22.353
NC_035080.1	2646353	.	T	G	.	.	MAF_INRAE=10.0;MAF_USDA=27.059
NC_035080.1	2646355	.	T	G	.	.	MAF_INRAE=9.167;MAF_USDA=21.176
NC_035080.1	2646390	.	C	T	.	.	MAF_USDA=6.557
NC_035080.1	2646488	.	A	C	.	.	MAF_INRAE=10.0;MAF_USDA=21.765
NC_035080.1	2646491	.	C	A	.	.	MAF_INRAE=10.0;MAF_USDA=22.353
NC_035080.1	2646496	.	A	G	.	.	MAF_USDA=1.639
NC_035080.1	2646520	.	G	T	.	.	MAF_USDA=2.941
NC_035080.1	2646529	.	C	A	.	.	MAF_INRAE=9.167;MAF_USDA=24.118
NC_035080.1	2646531	.	G	T	.	.	MAF_INRAE=10.0;MAF_USDA=21.176
NC_035080.1	2646538	.	T	C	.	.	MAF_INRAE=10.0;MAF_USDA=21.765
NC_035080.1	2646546	.	G	A	.	.	MAF_INRAE=29.747;MAF_USDA=25.882
NC_035080.1	2646583	.	C	G,A	.	.	MAF_INRAE=5.263
NC_035080.1	2646599	.	G	C	.	.	MAF_USDA=1.639
NC_035080.1	2646600	.	C	T	.	.	MAF_INRAE=9.167;MAF_USDA=2.459
NC_035080.1	2646606	.	T	G	.	.	MAF_INRAE=24.167;MAF_USDA=23.529
NC_035080.1	2646632	.	A	C	.	.	MAF_INRAE=27.215;MAF_USDA=22.941
NC_035080.1	2646666	.	A	T	.	.	MAF_INRAE=45.57;MAF_USDA=24.706
NC_035080.1	2646719	.	C	A	.	.	MAF_INRAE=5.263;MAF_USDA=24.118
NC_035080.1	2646732	.	A	T	.	.	MAF_USDA=22.353
NC_035080.1	2646792	.	C	T	.	.	MAF_USDA=38.636
NC_035080.1	2646801	.	A	G	.	.	MAF_USDA=22.727
NC_035080.1	2646810	.	T	C	.	.	MAF_USDA=4.545
NC_035080.1	2646813	.	C	A	.	.	MAF_USDA=34.091
NC_035080.1	2646817	.	T	C	.	.	MAF_USDA=27.273
NC_035080.1	2646826	.	G	A	.	.	MAF_USDA=4.545
NC_035080.1	2646854	.	G	T	.	.	MAF_USDA=6.818
NC_035080.1	2646869	.	C	T	.	.	MAF_USDA=34.091
NC_035080.1	2646884	.	T	C	.	.	MAF_USDA=38.636
NC_035080.1	2646885	.	G	A	.	.	MAF_USDA=38.636
NC_035080.1	2646906	.	T	C	.	.	MAF_USDA=29.545
NC_035080.1	2646908	.	T	C	.	.	MAF_USDA=15.909
NC_035080.1	2646920	.	A	C	.	.	MAF_USDA=36.364
NC_035080.1	2646966	.	G	T	.	.	MAF_USDA=40.909
NC_035080.1	2647040	.	A	C	.	.	MAF_USDA=4.545
NC_035080.1	2647069	.	C	T	.	.	MAF_USDA=25.0
NC_035080.1	2647072	.	G	T	.	.	MAF_USDA=22.727
NC_035080.1	2647087	.	G	A	.	.	MAF_USDA=25.0
NC_035080.1	2647402	.	A	T	.	.	MAF_USDA=20.455
NC_035080.1	2647434	.	T	C	.	.	MAF_USDA=40.909
NC_035080.1	2647440	.	T	C	.	.	MAF_USDA=27.273
NC_035080.1	2647456	.	A	G	.	.	MAF_USDA=15.909
NC_035080.1	2647457	.	A	T	.	.	MAF_USDA=6.818
NC_035080.1	2647460	.	C	T	.	.	MAF_USDA=40.909
NC_035080.1	2647461	.	C	T	.	.	MAF_USDA=27.273
NC_035080.1	2647464	.	G	C	.	.	MAF_USDA=20.455
NC_035080.1	2647513	.	C	T	.	.	MAF_USDA=20.455
NC_035080.1	2647532	.	T	C	.	.	MAF_USDA=43.182
NC_035080.1	2647598	.	A	T	.	.	MAF_USDA=43.182
NC_035080.1	2647603	.	T	A	.	.	MAF_USDA=41.304
NC_035080.1	2647619	.	G	T	.	.	MAF_USDA=30.435
NC_035080.1	2647620	.	C	G	.	.	MAF_USDA=36.957
NC_035080.1	2647677	.	G	A	.	.	MAF_USDA=36.957
NC_035080.1	2647790	.	C	T	.	.	MAF_USDA=19.565
NC_035080.1	2647822	.	C	T	.	.	MAF_USDA=33.333
NC_035080.1	2647835	.	A	G	.	.	MAF_USDA=35.417
NC_035080.1	2647868	.	A	C	.	.	MAF_USDA=41.667
NC_035080.1	2648049	.	G	T	.	.	MAF_USDA=4.348
NC_035080.1	2648437	.	T	G	.	.	MAF_USDA=43.75
NC_035080.1	2648460	.	C	T	.	.	MAF_USDA=43.75
NC_035080.1	2648571	.	A	G	.	.	MAF_USDA=36.145
NC_035080.1	2648635	.	A	C	.	.	MAF_INRAE=11.667;MAF_USDA=4.167
NC_035080.1	2648641	.	T	A	.	.	MAF_USDA=2.459
NC_035080.1	2648659	.	A	G	.	.	MAF_INRAE=24.167;MAF_USDA=26.471
NC_035080.1	2648660	.	T	C	.	.	MAF_INRAE=24.167;MAF_USDA=28.235
NC_035080.1	2648663	.	A	T	.	.	MAF_INRAE=17.722;MAF_USDA=4.118
NC_035080.1	2648703	.	G	A	.	.	MAF_INRAE=9.167;MAF_USDA=4.918
NC_035080.1	2648707	.	G	A	.	.	MAF_INRAE=9.167;MAF_USDA=6.557
NC_035080.1	2648713	.	T	C	.	.	MAF_INRAE=17.5;MAF_USDA=37.059
NC_035080.1	2648754	.	A	T	.	.	MAF_INRAE=17.5;MAF_USDA=20.238
NC_035080.1	2648763	.	T	G	.	.	MAF_USDA=3.279
NC_035080.1	2648764	.	A	C	.	.	MAF_INRAE=17.5;MAF_USDA=20.0
NC_035080.1	2648790	.	G	A	.	.	MAF_INRAE=21.053;MAF_USDA=9.412
NC_035080.1	2648796	.	A	T	.	.	MAF_INRAE=44.304;MAF_USDA=46.471
NC_035080.1	2648820	.	C	T	.	.	MAF_INRAE=46.835;MAF_USDA=42.353
NC_035080.1	2648837	.	A	C	.	.	MAF_INRAE=25.0;MAF_USDA=8.824
NC_035080.1	2648844	.	A	G	.	.	MAF_INRAE=29.747;MAF_USDA=14.706
NC_035080.1	2648918	.	T	G	.	.	MAF_INRAE=43.038;MAF_USDA=47.917
NC_035080.1	2648951	.	C	T	.	.	MAF_USDA=4.706
NC_035080.1	2648969	.	A	C	.	.	MAF_INRAE=27.215;MAF_USDA=47.647
NC_035080.1	2648971	.	A	G	.	.	MAF_INRAE=11.667;MAF_USDA=12.353
NC_035080.1	2648984	.	A	G	.	.	MAF_INRAE=1.667;MAF_USDA=4.118
NC_035080.1	2649000	.	T	C	.	.	MAF_INRAE=1.667;MAF_USDA=4.118
NC_035080.1	2649057	.	C	A	.	.	MAF_INRAE=17.089;MAF_USDA=1.765
NC_035080.1	2649063	.	A	C	.	.	MAF_USDA=2.353
NC_035080.1	2649106	.	G	T	.	.	MAF_INRAE=24.684;MAF_USDA=5.294
NC_035080.1	2649108	.	T	G	.	.	MAF_USDA=1.639
NC_035080.1	2649130	.	A	G	.	.	MAF_USDA=1.639
NC_035080.1	2649146	.	T	C	.	.	MAF_INRAE=22.785;MAF_USDA=31.176
NC_035080.1	2649149	.	A	C	.	.	MAF_USDA=1.639
NC_035080.1	2649165	.	A	T	.	.	MAF_INRAE=29.747;MAF_USDA=32.941
NC_035080.1	2649176	.	T	G	.	.	MAF_INRAE=19.62;MAF_USDA=27.059
NC_035080.1	2649195	.	G	C	.	.	MAF_USDA=9.412
NC_035080.1	2649248	.	C	A	.	.	MAF_INRAE=15.789
NC_035080.1	2649252	.	T	C	.	.	MAF_INRAE=25.0;MAF_USDA=28.824
NC_035080.1	2649267	.	A	T	.	.	MAF_INRAE=29.747;MAF_USDA=50.0
NC_035080.1	2649303	.	G	A	.	.	MAF_INRAE=5.833
NC_035080.1	2649322	.	C	T	.	.	MAF_INRAE=25.0;MAF_USDA=29.412
NC_035080.1	2649349	.	T	A	.	.	MAF_INRAE=15.823;MAF_USDA=18.824
NC_035080.1	2649354	.	C	T	.	.	MAF_INRAE=15.789;MAF_USDA=11.176
NC_035080.1	2649390	.	T	C	.	.	MAF_INRAE=38.608;MAF_USDA=38.824
NC_035080.1	2649440	.	T	A	.	.	MAF_USDA=2.083
NC_035080.1	2649468	.	A	G	.	.	MAF_USDA=1.639
NC_035080.1	2649473	.	T	C	.	.	MAF_USDA=7.647
NC_035080.1	2649488	.	A	G	.	.	MAF_USDA=4.098
NC_035080.1	2649557	.	T	A	.	.	MAF_INRAE=9.167
NC_035080.1	2649558	.	C	A	.	.	MAF_INRAE=25.0;MAF_USDA=9.412
NC_035080.1	2649561	.	G	A	.	.	MAF_USDA=7.647
NC_035080.1	2649582	.	A	T	.	.	MAF_USDA=2.459
NC_035080.1	2649678	.	A	C	.	.	MAF_INRAE=26.582;MAF_USDA=30.588
NC_035080.1	2649696	.	C	T	.	.	MAF_USDA=6.25
NC_035080.1	2649699	.	C	T	.	.	MAF_USDA=1.765
NC_035080.1	2649748	.	C	A	.	.	MAF_USDA=1.639
NC_035080.1	2649755	.	T	C	.	.	MAF_USDA=15.294
NC_035080.1	2649757	.	T	G	.	.	MAF_INRAE=40.506;MAF_USDA=47.059
NC_035080.1	2649759	.	G	A	.	.	MAF_INRAE=22.5;MAF_USDA=14.706
NC_035080.1	2649775	.	A	C	.	.	MAF_INRAE=27.215;MAF_USDA=16.667
NC_035080.1	2649779	.	C	T	.	.	MAF_INRAE=17.722;MAF_USDA=1.786
NC_035080.1	2649780	.	A	G	.	.	MAF_INRAE=35.443;MAF_USDA=39.286
NC_035080.1	2649785	.	G	C	.	.	MAF_INRAE=27.215;MAF_USDA=24.405
NC_035080.1	2649799	.	G	T	.	.	MAF_INRAE=30.38;MAF_USDA=17.647
NC_035080.1	2649804	.	G	T	.	.	MAF_INRAE=45.57;MAF_USDA=29.412
NC_035080.1	2649808	.	T	A	.	.	MAF_USDA=1.639
NC_035080.1	2649813	.	A	G	.	.	MAF_INRAE=44.937;MAF_USDA=42.941
NC_035080.1	2649832	.	G	A	.	.	MAF_INRAE=18.987;MAF_USDA=12.941
NC_035080.1	2649834	.	C	T	.	.	MAF_USDA=5.882
NC_035080.1	2649858	.	A	G	.	.	MAF_USDA=5.294
NC_035080.1	2649867	.	T	C	.	.	MAF_INRAE=23.418;MAF_USDA=32.941
NC_035080.1	2649878	.	G	A	.	.	MAF_INRAE=39.241;MAF_USDA=38.235
NC_035080.1	2649905	.	T	C	.	.	MAF_INRAE=21.519;MAF_USDA=32.941
NC_035080.1	2649910	.	G	T	.	.	MAF_INRAE=17.722;MAF_USDA=1.765
NC_035080.1	2649914	.	T	G	.	.	MAF_INRAE=11.392;MAF_USDA=7.647
NC_035080.1	2649920	.	T	C	.	.	MAF_INRAE=44.304;MAF_USDA=35.882
NC_035080.1	2649976	.	C	T	.	.	MAF_INRAE=10.526
NC_035080.1	2650046	.	G	A	.	.	MAF_USDA=1.765
NC_035080.1	2650060	.	T	C	.	.	MAF_INRAE=34.81;MAF_USDA=17.059
NC_035080.1	2650081	.	T	C	.	.	MAF_USDA=7.647
NC_035080.1	2650156	.	C	T	.	.	MAF_INRAE=8.861
NC_035080.1	2650162	.	A	T	.	.	MAF_INRAE=21.053;MAF_USDA=45.833
NC_035080.1	2650164	.	A	T	.	.	MAF_USDA=45.833
NC_035080.1	2650179	.	C	T	.	.	MAF_INRAE=3.333
NC_035080.1	2650185	.	A	T	.	.	MAF_INRAE=7.5
NC_035080.1	2650187	.	A	T	.	.	MAF_INRAE=7.5
NC_035080.1	2650229	.	T	G	.	.	MAF_USDA=10.417
NC_035080.1	2650244	.	A	C	.	.	MAF_USDA=35.417
NC_035080.1	2650252	.	G	T	.	.	MAF_USDA=37.647
NC_035080.1	2650267	.	A	C	.	.	MAF_USDA=5.0
NC_035080.1	2650321	.	A	G	.	.	MAF_USDA=28.235
NC_035080.1	2650323	.	A	C	.	.	MAF_USDA=1.639
NC_035080.1	2650351	.	T	G	.	.	MAF_INRAE=1.667
NC_035080.1	2650410	.	C	G	.	.	MAF_USDA=8.333
NC_035080.1	2650416	.	A	G	.	.	MAF_USDA=3.279
NC_035080.1	2650417	.	T	A	.	.	MAF_USDA=3.279
NC_035080.1	2650430	.	C	T	.	.	MAF_USDA=2.941
NC_035080.1	2650434	.	C	A	.	.	MAF_USDA=1.639
NC_035080.1	2650486	.	A	G	.	.	MAF_INRAE=49.367;MAF_USDA=48.824
NC_035080.1	2650494	.	T	C	.	.	MAF_INRAE=49.367;MAF_USDA=44.706
NC_035080.1	2650535	.	A	G	.	.	MAF_USDA=3.279
NC_035080.1	2650539	.	A	G	.	.	MAF_INRAE=17.089;MAF_USDA=5.738
NC_035080.1	2650545	.	G	A	.	.	MAF_USDA=18.235
NC_035080.1	2650704	.	A	G	.	.	MAF_INRAE=8.228;MAF_USDA=37.059
NC_035080.1	2650734	.	T	C	.	.	MAF_INRAE=8.228;MAF_USDA=38.235
NC_035080.1	2650794	.	A	G	.	.	MAF_USDA=38.824
NC_035080.1	2650832	.	A	T	.	.	MAF_USDA=45.902
NC_035080.1	2651068	.	T	A	.	.	MAF_USDA=1.639
NC_035080.1	2651091	.	T	G	.	.	MAF_INRAE=26.316;MAF_USDA=34.426
NC_035080.1	2651103	.	A	C	.	.	MAF_USDA=1.639
NC_035080.1	2651133	.	T	C	.	.	MAF_USDA=1.639
NC_035080.1	2651162	.	C	T	.	.	MAF_INRAE=10.526
NC_035080.1	2651227	.	T	A	.	.	MAF_USDA=12.941
NC_035080.1	2651249	.	C	T	.	.	MAF_INRAE=9.167
NC_035080.1	2651301	.	T	C	.	.	MAF_INRAE=10.833;MAF_USDA=6.557
NC_035080.1	2651315	.	A	T	.	.	MAF_INRAE=10.833;MAF_USDA=6.557
NC_035080.1	2651335	.	G	A	.	.	MAF_USDA=6.557
NC_035080.1	2651348	.	C	A	.	.	MAF_USDA=5.738
NC_035080.1	2651408	.	A	G	.	.	MAF_USDA=1.639
NC_035080.1	2651415	.	A	T	.	.	MAF_USDA=1.639
NC_035080.1	2651417	.	G	T	.	.	MAF_USDA=6.557
NC_035080.1	2651423	.	C	T	.	.	MAF_USDA=6.557
NC_035080.1	2651464	.	A	G	.	.	MAF_INRAE=12.658;MAF_USDA=34.706
NC_035080.1	2651481	.	G	A	.	.	MAF_INRAE=10.526
NC_035080.1	2651493	.	G	C	.	.	MAF_USDA=6.557
NC_035080.1	2651517	.	G	T	.	.	MAF_USDA=4.167
NC_035080.1	2651528	.	G	T	.	.	MAF_INRAE=1.667;MAF_USDA=1.639
NC_035080.1	2651544	.	G	C	.	.	MAF_USDA=4.118
NC_035080.1	2651565	.	G	A	.	.	MAF_INRAE=10.833;MAF_USDA=5.738
NC_035080.1	2651575	.	C	G	.	.	MAF_INRAE=17.722;MAF_USDA=1.765
NC_035080.1	2651578	.	T	A	.	.	MAF_INRAE=21.667;MAF_USDA=1.765
NC_035080.1	2651583	.	T	C	.	.	MAF_USDA=6.557
NC_035080.1	2651586	.	G	A	.	.	MAF_INRAE=17.722;MAF_USDA=1.765
NC_035080.1	2651602	.	A	G	.	.	MAF_USDA=6.557
NC_035080.1	2651607	.	G	A	.	.	MAF_INRAE=17.722;MAF_USDA=1.765
NC_035080.1	2651613	.	G	A	.	.	MAF_INRAE=17.722;MAF_USDA=5.882
NC_035080.1	2651626	.	G	A	.	.	MAF_INRAE=14.167;MAF_USDA=12.353
NC_035080.1	2651677	.	T	C	.	.	MAF_INRAE=9.494;MAF_USDA=27.059
NC_035080.1	2651679	.	T	C	.	.	MAF_USDA=6.557
NC_035080.1	2651710	.	G	A	.	.	MAF_USDA=6.557
NC_035080.1	2651716	.	T	A	.	.	MAF_USDA=6.557
NC_035080.1	2651760	.	C	T	.	.	MAF_INRAE=15.833;MAF_USDA=7.647
NC_035080.1	2651815	.	A	G	.	.	MAF_USDA=6.557
NC_035080.1	2651870	.	C	T	.	.	MAF_USDA=1.639
NC_035080.1	2651881	.	G	A	.	.	MAF_USDA=1.639
NC_035080.1	2651883	.	A	G	.	.	MAF_INRAE=9.494;MAF_USDA=32.353
NC_035080.1	2651895	.	G	C	.	.	MAF_INRAE=12.025;MAF_USDA=37.059
NC_035080.1	2651913	.	C	T	.	.	MAF_INRAE=14.167;MAF_USDA=14.706
NC_035080.1	2651915	.	T	A	.	.	MAF_INRAE=12.658;MAF_USDA=33.529
NC_035080.1	2651921	.	A	C	.	.	MAF_USDA=5.738
NC_035080.1	2651922	.	C	T	.	.	MAF_USDA=5.738
NC_035080.1	2651929	.	G	C	.	.	MAF_USDA=1.639
NC_035080.1	2651950	.	A	T	.	.	MAF_INRAE=15.833;MAF_USDA=7.647
NC_035080.1	2651963	.	C	G	.	.	MAF_INRAE=15.833;MAF_USDA=7.647
NC_035080.1	2651964	.	T	G	.	.	MAF_USDA=5.294
NC_035080.1	2651996	.	G	A	.	.	MAF_USDA=45.833
NC_035080.1	2652002	.	C	T	.	.	MAF_INRAE=31.646;MAF_USDA=25.294
NC_035080.1	2652004	.	G	A	.	.	MAF_USDA=9.016
NC_035080.1	2652038	.	T	C	.	.	MAF_INRAE=5.063;MAF_USDA=14.754
NC_035080.1	2652048	.	T	G	.	.	MAF_USDA=6.557
NC_035080.1	2652071	.	A	G	.	.	MAF_INRAE=13.333;MAF_USDA=15.294
NC_035080.1	2652102	.	C	A	.	.	MAF_INRAE=31.646;MAF_USDA=43.75
NC_035080.1	2652125	.	T	G	.	.	MAF_INRAE=15.833;MAF_USDA=6.471
NC_035080.1	2652126	.	G	C	.	.	MAF_USDA=4.098
NC_035080.1	2652131	.	C	A	.	.	MAF_INRAE=22.785;MAF_USDA=46.471
NC_035080.1	2652143	.	C	G	.	.	MAF_USDA=1.639
NC_035080.1	2652144	.	A	G	.	.	MAF_USDA=1.639
NC_035080.1	2652153	.	T	G	.	.	MAF_USDA=6.557
NC_035080.1	2652213	.	T	C	.	.	MAF_INRAE=31.013;MAF_USDA=45.294
NC_035080.1	2652230	.	C	A	.	.	MAF_INRAE=31.013;MAF_USDA=40.588
NC_035080.1	2652257	.	G	C	.	.	MAF_INRAE=26.316
NC_035080.1	2652303	.	A	G	.	.	MAF_USDA=13.69
NC_035080.1	2652304	.	G	T	.	.	MAF_USDA=2.5
NC_035080.1	2652309	.	T	C	.	.	MAF_INRAE=10.526
NC_035080.1	2652312	.	G	A	.	.	MAF_USDA=5.833
NC_035080.1	2652324	.	G	A	.	.	MAF_USDA=2.381
NC_035080.1	2652439	.	G	T	.	.	MAF_USDA=7.738
NC_035080.1	2652441	.	C	T	.	.	MAF_USDA=9.524
NC_035080.1	2652453	.	T	G	.	.	MAF_USDA=5.0
NC_035080.1	2652480	.	T	A	.	.	MAF_USDA=3.333
NC_035080.1	2652481	.	A	G	.	.	MAF_USDA=47.619
NC_035080.1	2652501	.	A	C	.	.	MAF_INRAE=20.833;MAF_USDA=4.167
NC_035080.1	2652502	.	A	C	.	.	MAF_INRAE=10.526;MAF_USDA=2.5
NC_035080.1	2652505	.	T	G	.	.	MAF_USDA=23.81
NC_035080.1	2652507	.	T	G	.	.	MAF_USDA=13.095
NC_035080.1	2652517	.	A	T	.	.	MAF_USDA=22.024
NC_035080.1	2652518	.	A	T	.	.	MAF_USDA=5.0
NC_035080.1	2652557	.	T	C	.	.	MAF_INRAE=33.333;MAF_USDA=45.833
NC_035080.1	2652574	.	A	G	.	.	MAF_INRAE=25.833;MAF_USDA=25.882
NC_035080.1	2652581	.	T	C	.	.	MAF_INRAE=9.494;MAF_USDA=32.941
NC_035080.1	2652685	.	T	C	.	.	MAF_INRAE=15.823;MAF_USDA=24.118
NC_035080.1	2652751	.	G	A	.	.	MAF_INRAE=25.316;MAF_USDA=37.059
NC_035080.1	2652782	.	T	C	.	.	MAF_USDA=1.639
NC_035080.1	2652800	.	T	C	.	.	MAF_INRAE=21.519;MAF_USDA=48.235
NC_035080.1	2652827	.	G	A	.	.	MAF_USDA=4.167
NC_035080.1	2652828	.	G	A	.	.	MAF_USDA=19.643
NC_035080.1	2652848	.	G	A	.	.	MAF_INRAE=27.5;MAF_USDA=12.805
NC_035080.1	2652877	.	T	A	.	.	MAF_USDA=1.667
NC_035080.1	2652879	.	C	T	.	.	MAF_USDA=9.036
NC_035080.1	2652883	.	A	G	.	.	MAF_INRAE=10.526
NC_035080.1	2652897	.	C	T	.	.	MAF_INRAE=5.263;MAF_USDA=15.476
NC_035080.1	2652901	.	T	C	.	.	MAF_USDA=8.333
NC_035080.1	2652903	.	T	A	.	.	MAF_INRAE=10.526;MAF_USDA=3.571
NC_035080.1	2652904	.	T	C	.	.	MAF_USDA=3.571
NC_035080.1	2652921	.	C	T	.	.	MAF_USDA=8.824
NC_035080.1	2652923	.	T	G	.	.	MAF_USDA=8.824
NC_035080.1	2652928	.	G	A	.	.	MAF_USDA=17.647
NC_035080.1	2652941	.	T	A	.	.	MAF_USDA=41.803
NC_035080.1	2652960	.	G	A	.	.	MAF_USDA=34.118
NC_035080.1	2652965	.	T	C	.	.	MAF_USDA=5.882
NC_035080.1	2652971	.	G	A	.	.	MAF_USDA=46.471
NC_035080.1	2652998	.	G	A	.	.	MAF_USDA=7.647
NC_035080.1	2653004	.	C	A	.	.	MAF_USDA=20.833
NC_035080.1	2653012	.	T	A	.	.	MAF_USDA=4.237
NC_035080.1	2653019	.	T	A	.	.	MAF_USDA=14.024
NC_035080.1	2653082	.	G	A	.	.	MAF_USDA=35.417
NC_035080.1	2653098	.	A	C	.	.	MAF_USDA=31.25
NC_035080.1	2654060	.	A	G	.	.	MAF_USDA=32.5
NC_035080.1	2654063	.	A	G	.	.	MAF_USDA=5.0
NC_035080.1	2654094	.	T	A	.	.	MAF_USDA=41.176
NC_035080.1	2654096	.	A	C	.	.	MAF_USDA=4.918
NC_035080.1	2654115	.	G	C	.	.	MAF_USDA=20.492
NC_035080.1	2654144	.	C	A	.	.	MAF_USDA=21.311
NC_035080.1	2654156	.	G	A	.	.	MAF_USDA=4.918
NC_035080.1	2654198	.	T	G	.	.	MAF_USDA=40.588
NC_035080.1	2654225	.	C	G	.	.	MAF_USDA=13.934
NC_035080.1	2654295	.	A	T	.	.	MAF_INRAE=17.089;MAF_USDA=30.952
NC_035080.1	2654332	.	A	T	.	.	MAF_INRAE=16.456;MAF_USDA=22.131
NC_035080.1	2654358	.	A	G	.	.	MAF_INRAE=30.38;MAF_USDA=17.262
NC_035080.1	2654384	.	A	T	.	.	MAF_INRAE=45.57;MAF_USDA=44.643
NC_035080.1	2654401	.	T	G	.	.	MAF_INRAE=17.089;MAF_USDA=20.0
NC_035080.1	2654427	.	T	C	.	.	MAF_INRAE=17.722;MAF_USDA=12.353
NC_035080.1	2654433	.	G	A	.	.	MAF_USDA=2.459
NC_035080.1	2654508	.	C	T	.	.	MAF_USDA=1.639
NC_035080.1	2654536	.	A	G	.	.	MAF_INRAE=9.167;MAF_USDA=12.353
NC_035080.1	2654557	.	G	A	.	.	MAF_INRAE=5.263;MAF_USDA=4.706
NC_035080.1	2654593	.	T	C	.	.	MAF_INRAE=42.105;MAF_USDA=46.471
NC_035080.1	2654629	.	A	C	.	.	MAF_INRAE=9.167
NC_035080.1	2654633	.	G	T	.	.	MAF_INRAE=22.785;MAF_USDA=31.765
NC_035080.1	2654639	.	G	A	.	.	MAF_INRAE=46.835;MAF_USDA=41.176
NC_035080.1	2654660	.	G	T	.	.	MAF_USDA=2.459
NC_035080.1	2654701	.	G	T	.	.	MAF_INRAE=7.5;MAF_USDA=4.098
NC_035080.1	2654704	.	G	A	.	.	MAF_USDA=1.639
NC_035080.1	2654718	.	A	G	.	.	MAF_INRAE=27.215;MAF_USDA=24.118
NC_035080.1	2654720	.	A	G	.	.	MAF_INRAE=22.5;MAF_USDA=23.529
NC_035080.1	2654757	.	T	C	.	.	MAF_INRAE=12.025;MAF_USDA=4.706
NC_035080.1	2654762	.	C	A	.	.	MAF_INRAE=35.443;MAF_USDA=25.882
NC_035080.1	2654793	.	G	T	.	.	MAF_INRAE=42.105
NC_035080.1	2654820	.	G	T	.	.	MAF_INRAE=15.789;MAF_USDA=10.0
NC_035080.1	2654822	.	C	G	.	.	MAF_USDA=20.833
NC_035080.1	2654827	.	A	T	.	.	MAF_INRAE=10.526
NC_035080.1	2654861	.	C	T	.	.	MAF_USDA=11.475
NC_035080.1	2654878	.	C	A	.	.	MAF_USDA=7.647
NC_035080.1	2654888	.	C	T	.	.	MAF_INRAE=42.105;MAF_USDA=31.176
NC_035080.1	2654913	.	G	A	.	.	MAF_USDA=1.639
NC_035080.1	2654949	.	G	A	.	.	MAF_INRAE=42.405;MAF_USDA=32.941
NC_035080.1	2654973	.	C	T	.	.	MAF_INRAE=38.608;MAF_USDA=38.824
NC_035080.1	2654999	.	G	A	.	.	MAF_USDA=4.167
NC_035080.1	2655051	.	G	T	.	.	MAF_USDA=3.529
NC_035080.1	2655060	.	T	G	.	.	MAF_INRAE=14.167;MAF_USDA=4.918
NC_035080.1	2655074	.	G	A	.	.	MAF_INRAE=5.263;MAF_USDA=7.647
NC_035080.1	2655078	.	T	C	.	.	MAF_USDA=7.647
NC_035080.1	2655079	.	C	T	.	.	MAF_USDA=1.765
NC_035080.1	2655103	.	T	C	.	.	MAF_USDA=8.235
NC_035080.1	2655112	.	T	A	.	.	MAF_USDA=6.25
NC_035080.1	2655141	.	C	A	.	.	MAF_USDA=8.434
NC_035080.1	2655142	.	G	A	.	.	MAF_USDA=37.952
NC_035080.1	2655150	.	C	T	.	.	MAF_USDA=14.583
NC_035080.1	2655171	.	T	C	.	.	MAF_USDA=16.667
NC_035080.1	2655291	.	G	A	.	.	MAF_INRAE=10.526
NC_035080.1	2655426	.	T	C	.	.	MAF_USDA=34.783
NC_035080.1	2655588	.	A	C	.	.	MAF_USDA=20.833
NC_035080.1	2655614	.	C	T	.	.	MAF_INRAE=20.0;MAF_USDA=30.952
NC_035080.1	2655667	.	G	A	.	.	MAF_INRAE=27.848;MAF_USDA=38.235
NC_035080.1	2655697	.	G	A	.	.	MAF_INRAE=17.722;MAF_USDA=10.588
NC_035080.1	2655710	.	T	A	.	.	MAF_INRAE=10.526
NC_035080.1	2655728	.	G	A	.	.	MAF_USDA=2.459
NC_035080.1	2655732	.	T	C	.	.	MAF_USDA=1.639
NC_035080.1	2655733	.	C	T	.	.	MAF_INRAE=15.789;MAF_USDA=4.918
NC_035080.1	2655743	.	C	A	.	.	MAF_INRAE=17.722;MAF_USDA=4.167
NC_035080.1	2655747	.	T	C	.	.	MAF_INRAE=15.833;MAF_USDA=20.833
NC_035080.1	2655796	.	T	C	.	.	MAF_INRAE=21.519;MAF_USDA=28.235
NC_035080.1	2655837	.	G	A	.	.	MAF_INRAE=15.789;MAF_USDA=4.098
NC_035080.1	2655851	.	A	T	.	.	MAF_INRAE=13.924;MAF_USDA=30.0
NC_035080.1	2655865	.	G	A	.	.	MAF_INRAE=15.789;MAF_USDA=4.098
NC_035080.1	2655869	.	C	T	.	.	MAF_USDA=3.529
NC_035080.1	2655939	.	C	T	.	.	MAF_USDA=4.167
NC_035080.1	2655962	.	C	T	.	.	MAF_INRAE=10.127;MAF_USDA=22.353
NC_035080.1	2655977	.	A	T	.	.	MAF_INRAE=9.167;MAF_USDA=8.197
NC_035080.1	2655997	.	C	G	.	.	MAF_INRAE=28.481;MAF_USDA=25.294
NC_035080.1	2656005	.	C	T	.	.	MAF_USDA=3.279
NC_035080.1	2656054	.	C	T	.	.	MAF_INRAE=47.368
NC_035080.1	2656132	.	C	T	.	.	MAF_INRAE=12.025;MAF_USDA=13.934
NC_035080.1	2656239	.	G	A	.	.	MAF_USDA=2.941
NC_035080.1	2656242	.	G	T	.	.	MAF_INRAE=10.127;MAF_USDA=22.941
NC_035080.1	2656367	.	C	A	.	.	MAF_INRAE=15.789;MAF_USDA=4.918
NC_035080.1	2656372	.	A	G	.	.	MAF_USDA=3.279
NC_035080.1	2656403	.	T	C	.	.	MAF_USDA=9.836
NC_035080.1	2656428	.	G	C	.	.	MAF_USDA=6.557
NC_035080.1	2656435	.	T	C	.	.	MAF_USDA=38.095
NC_035080.1	2656455	.	C	A	.	.	MAF_USDA=18.75
NC_035080.1	2656512	.	C	A	.	.	MAF_USDA=20.833
NC_035080.1	2656588	.	C	A	.	.	MAF_USDA=4.167
NC_035080.1	2656607	.	A	C	.	.	MAF_USDA=35.417
NC_035080.1	2656681	.	G	T	.	.	MAF_INRAE=10.526;MAF_USDA=6.557
NC_035080.1	2656772	.	G	A	.	.	MAF_INRAE=42.105;MAF_USDA=47.619
NC_035080.1	2656775	.	C	T	.	.	MAF_USDA=21.429
NC_035080.1	2656779	.	C	A	.	.	MAF_USDA=23.913
NC_035080.1	2656782	.	C	T	.	.	MAF_INRAE=12.025;MAF_USDA=25.595
NC_035080.1	2656869	.	C	A	.	.	MAF_INRAE=32.278;MAF_USDA=43.529
NC_035080.1	2656871	.	G	A	.	.	MAF_INRAE=13.333;MAF_USDA=8.824
NC_035080.1	2656874	.	T	C	.	.	MAF_INRAE=15.789;MAF_USDA=4.918
NC_035080.1	2656897	.	G	A	.	.	MAF_USDA=3.529
NC_035080.1	2656963	.	G	A	.	.	MAF_USDA=4.098
NC_035080.1	2656988	.	C	G	.	.	MAF_USDA=6.25
NC_035080.1	2657033	.	G	A	.	.	MAF_USDA=4.118
NC_035080.1	2657075	.	C	T	.	.	MAF_INRAE=15.789;MAF_USDA=7.059
NC_035080.1	2657124	.	G	A	.	.	MAF_USDA=1.205
NC_035080.1	2657156	.	G	C	.	.	MAF_USDA=4.167
NC_035080.1	2657217	.	G	A	.	.	MAF_USDA=36.145
NC_035080.1	2657218	.	C	T	.	.	MAF_USDA=35.417
NC_035080.1	2657232	.	A	G	.	.	MAF_USDA=35.417
NC_035080.1	2657240	.	T	C	.	.	MAF_USDA=35.417
NC_035080.1	2658391	.	G	T	.	.	MAF_USDA=12.5
NC_035080.1	2658479	.	G	T	.	.	MAF_USDA=37.195
NC_035080.1	2658527	.	C	T	.	.	MAF_USDA=37.952
NC_035080.1	2658546	.	G	A	.	.	MAF_USDA=31.325
NC_035080.1	2658573	.	G	A	.	.	MAF_USDA=40.0
NC_035080.1	2658631	.	G	A	.	.	MAF_INRAE=5.263
NC_035080.1	2658657	.	T	C	.	.	MAF_INRAE=1.667
NC_035080.1	2658669	.	G	A	.	.	MAF_INRAE=1.667
NC_035080.1	2658671	.	G	A	.	.	MAF_USDA=11.176
NC_035080.1	2658708	.	A	C	.	.	MAF_INRAE=42.105;MAF_USDA=34.706
NC_035080.1	2658726	.	T	G	.	.	MAF_USDA=8.333
NC_035080.1	2658756	.	C	T	.	.	MAF_INRAE=39.474
NC_035080.1	2658762	.	C	T	.	.	MAF_INRAE=42.105
NC_035080.1	2658802	.	G	C	.	.	MAF_INRAE=31.579;MAF_USDA=11.765
NC_035080.1	2658941	.	A	T	.	.	MAF_USDA=43.75
NC_035080.1	2658952	.	C	T	.	.	MAF_USDA=4.878
NC_035080.1	2658958	.	T	A	.	.	MAF_USDA=7.317
NC_035080.1	2658988	.	C	T	.	.	MAF_USDA=45.181
NC_035080.1	2659013	.	C	A	.	.	MAF_USDA=31.25
NC_035080.1	2660544	.	C	A	.	.	MAF_USDA=11.765
NC_035080.1	2660578	.	C	T	.	.	MAF_USDA=14.118
NC_035080.1	2660590	.	G	T	.	.	MAF_USDA=9.412
NC_035080.1	2660600	.	T	C	.	.	MAF_USDA=47.917
NC_035080.1	2660616	.	A	T	.	.	MAF_USDA=18.235
NC_035080.1	2660688	.	C	T	.	.	MAF_INRAE=5.263;MAF_USDA=3.529
NC_035080.1	2660741	.	C	A	.	.	MAF_INRAE=10.127;MAF_USDA=12.353
NC_035080.1	2660770	.	A	G	.	.	MAF_USDA=12.353
NC_035080.1	2660829	.	C	T	.	.	MAF_INRAE=36.076;MAF_USDA=15.294
NC_035080.1	2660862	.	C	A	.	.	MAF_INRAE=10.127
NC_035080.1	2660886	.	G	C	.	.	MAF_USDA=1.639
NC_035080.1	2660922	.	C	A	.	.	MAF_INRAE=16.456;MAF_USDA=15.882
NC_035080.1	2660939	.	C	T	.	.	MAF_INRAE=9.167;MAF_USDA=5.294
NC_035080.1	2660961	.	C	T	.	.	MAF_INRAE=41.772;MAF_USDA=45.294
NC_035080.1	2660978	.	A	T	.	.	MAF_INRAE=39.873;MAF_USDA=16.471
NC_035080.1	2661092	.	G	T	.	.	MAF_USDA=22.353
NC_035080.1	2661129	.	A	T	.	.	MAF_INRAE=9.494;MAF_USDA=1.639
NC_035080.1	2661145	.	A	G	.	.	MAF_USDA=1.639
NC_035080.1	2661181	.	T	A	.	.	MAF_USDA=7.377
NC_035080.1	2661243	.	C	G	.	.	MAF_INRAE=10.526;MAF_USDA=44.578
NC_035080.1	2661291	.	A	C	.	.	MAF_INRAE=25.0
NC_035080.1	2661299	.	A	C	.	.	MAF_USDA=2.083
NC_035080.1	2661310	.	C	T	.	.	MAF_INRAE=16.667;MAF_USDA=6.548
NC_035080.1	2661311	.	G	A	.	.	MAF_USDA=2.586
NC_035080.1	2661321	.	C	T	.	.	MAF_USDA=4.878
NC_035080.1	2661340	.	G	C	.	.	MAF_USDA=18.75
NC_035080.1	2661345	.	T	G	.	.	MAF_USDA=6.25
NC_035080.1	2663678	.	T	A	.	.	MAF_USDA=7.738
NC_035080.1	2663679	.	T	A	.	.	MAF_USDA=10.417
NC_035080.1	2663681	.	T	G	.	.	MAF_INRAE=5.833;MAF_USDA=10.417
NC_035080.1	2663702	.	A	T	.	.	MAF_INRAE=9.167
NC_035080.1	2663706	.	A	G	.	.	MAF_INRAE=5.063;MAF_USDA=7.143
NC_035080.1	2663722	.	A	G	.	.	MAF_INRAE=5.063;MAF_USDA=5.882
NC_035080.1	2663723	.	T	A	.	.	MAF_USDA=4.918
NC_035080.1	2663739	.	A	T	.	.	MAF_INRAE=1.667
NC_035080.1	2663781	.	C	T	.	.	MAF_USDA=7.647
NC_035080.1	2663788	.	A	G	.	.	MAF_INRAE=42.105;MAF_USDA=25.0
NC_035080.1	2663846	.	A	G	.	.	MAF_USDA=4.098
NC_035080.1	2663850	.	T	C	.	.	MAF_USDA=45.833
NC_035080.1	2663851	.	C	T	.	.	MAF_USDA=27.381
NC_035080.1	2663877	.	G	T	.	.	MAF_USDA=27.083
NC_035080.1	2663885	.	G	A	.	.	MAF_USDA=25.0
NC_035080.1	2663891	.	C	T	.	.	MAF_USDA=18.75
NC_035080.1	2663899	.	C	T	.	.	MAF_USDA=4.167
NC_035080.1	2664086	.	C	T	.	.	MAF_USDA=4.348
NC_035080.1	2664101	.	T	A	.	.	MAF_USDA=10.87
NC_035080.1	2664107	.	C	T	.	.	MAF_USDA=6.522
NC_035080.1	2664112	.	G	T	.	.	MAF_USDA=8.696
NC_035080.1	2664175	.	C	T	.	.	MAF_USDA=10.87
NC_035080.1	2664176	.	T	C	.	.	MAF_USDA=6.25
NC_035080.1	2665260	.	G	A	.	.	MAF_USDA=34.091
NC_035080.1	2665278	.	C	A	.	.	MAF_USDA=27.273
NC_035080.1	2665279	.	C	A	.	.	MAF_USDA=26.087
NC_035080.1	2665290	.	T	A	.	.	MAF_USDA=26.087
NC_035080.1	2665298	.	A	T	.	.	MAF_USDA=28.261
NC_035080.1	2665299	.	A	T	.	.	MAF_USDA=33.333
NC_035080.1	2665406	.	G	A	.	.	MAF_USDA=7.647
NC_035080.1	2665418	.	A	G	.	.	MAF_USDA=4.118
NC_035080.1	2665444	.	C	G	.	.	MAF_USDA=26.471
NC_035080.1	2665456	.	C	T	.	.	MAF_INRAE=21.053;MAF_USDA=4.118
NC_035080.1	2665464	.	A	G	.	.	MAF_INRAE=22.5;MAF_USDA=44.118
NC_035080.1	2665481	.	G	T	.	.	MAF_USDA=11.475
NC_035080.1	2665486	.	T	A	.	.	MAF_INRAE=43.671;MAF_USDA=39.583
NC_035080.1	2665496	.	C	T	.	.	MAF_INRAE=36.709;MAF_USDA=26.829
NC_035080.1	2665497	.	G	A	.	.	MAF_INRAE=38.333;MAF_USDA=35.417
NC_035080.1	2665509	.	C	A	.	.	MAF_INRAE=8.228;MAF_USDA=6.557
NC_035080.1	2665537	.	A	T	.	.	MAF_INRAE=21.519;MAF_USDA=4.167
NC_035080.1	2665545	.	C	T	.	.	MAF_INRAE=39.241;MAF_USDA=15.882
NC_035080.1	2665606	.	T	G	.	.	MAF_INRAE=32.911;MAF_USDA=49.412
NC_035080.1	2665608	.	G	A	.	.	MAF_INRAE=1.667;MAF_USDA=8.235
NC_035080.1	2665614	.	A	C	.	.	MAF_INRAE=21.519;MAF_USDA=11.765
NC_035080.1	2665619	.	G	T	.	.	MAF_INRAE=9.167
NC_035080.1	2665627	.	G	A	.	.	MAF_INRAE=47.468;MAF_USDA=12.941
NC_035080.1	2665658	.	G	T	.	.	MAF_INRAE=8.228;MAF_USDA=9.836
NC_035080.1	2665687	.	T	A	.	.	MAF_INRAE=41.772;MAF_USDA=43.529
NC_035080.1	2665712	.	T	C	.	.	MAF_INRAE=8.228;MAF_USDA=6.557
NC_035080.1	2665727	.	G	T	.	.	MAF_INRAE=27.215;MAF_USDA=35.294
NC_035080.1	2665741	.	A	T	.	.	MAF_INRAE=21.519;MAF_USDA=4.167
NC_035080.1	2665744	.	T	A	.	.	MAF_INRAE=5.833
NC_035080.1	2665746	.	A	G	.	.	MAF_INRAE=5.0
NC_035080.1	2665763	.	A	C	.	.	MAF_INRAE=5.696
NC_035080.1	2665834	.	C	A	.	.	MAF_INRAE=23.333;MAF_USDA=22.289
NC_035080.1	2665870	.	T	G	.	.	MAF_USDA=15.254
NC_035080.1	2665937	.	C	T	.	.	MAF_USDA=1.667
NC_035080.1	2665963	.	C	A	.	.	MAF_USDA=6.25
NC_035080.1	2666011	.	C	T	.	.	MAF_INRAE=17.5;MAF_USDA=10.588
NC_035080.1	2666050	.	G	A	.	.	MAF_USDA=1.639
NC_035080.1	2666069	.	ATTAGT	ATTAGC	.	.	MAF_USDA=4.348
NC_035080.1	2666118	.	G	A	.	.	MAF_INRAE=31.579;MAF_USDA=6.557
NC_035080.1	2666165	.	G	C	.	.	MAF_INRAE=5.263;MAF_USDA=8.434
NC_035080.1	2666179	.	C	A	.	.	MAF_INRAE=22.785;MAF_USDA=12.5
NC_035080.1	2666220	.	A	T	.	.	MAF_USDA=9.016
NC_035080.1	2666229	.	A	T	.	.	MAF_USDA=7.377
NC_035080.1	2666242	.	G	A	.	.	MAF_USDA=3.279
NC_035080.1	2666244	.	T	A	.	.	MAF_USDA=4.098
NC_035080.1	2666301	.	T	G	.	.	MAF_INRAE=15.789;MAF_USDA=8.197
NC_035080.1	2666309	.	A	C	.	.	MAF_USDA=3.279
NC_035080.1	2666313	.	T	G	.	.	MAF_USDA=3.279
NC_035080.1	2666372	.	G	T	.	.	MAF_USDA=4.918
NC_035080.1	2666405	.	C	T	.	.	MAF_INRAE=8.228;MAF_USDA=6.557
NC_035080.1	2666519	.	G	T	.	.	MAF_INRAE=1.667
NC_035080.1	2666538	.	C	T	.	.	MAF_USDA=6.557
NC_035080.1	2666585	.	A	T	.	.	MAF_USDA=2.941
NC_035080.1	2666612	.	C	T	.	.	MAF_INRAE=2.5;MAF_USDA=8.333
NC_035080.1	2666647	.	C	G	.	.	MAF_USDA=5.738
NC_035080.1	2666665	.	C	A	.	.	MAF_USDA=3.529
NC_035080.1	2666678	.	G	A	.	.	MAF_USDA=4.918
NC_035080.1	2671245	.	C	A	.	.	MAF_USDA=14.706
NC_035080.1	2671295	.	C	T	.	.	MAF_INRAE=30.38;MAF_USDA=15.882
NC_035080.1	2671412	.	G	T	.	.	MAF_USDA=37.5
NC_035080.1	2671414	.	C	T	.	.	MAF_USDA=4.167
NC_035080.1	2671454	.	C	T	.	.	MAF_USDA=50.0
NC_035080.1	2671464	.	G	A	.	.	MAF_USDA=1.639
NC_035080.1	2671467	.	T	C	.	.	MAF_USDA=1.639
NC_035080.1	2671494	.	C	T	.	.	MAF_INRAE=24.684;MAF_USDA=24.118
NC_035080.1	2671644	.	T	C	.	.	MAF_INRAE=41.139;MAF_USDA=41.765
NC_035080.1	2671687	.	G	C	.	.	MAF_INRAE=41.667
NC_035080.1	2671689	.	G	A	.	.	MAF_INRAE=9.167
NC_035080.1	2671750	.	C	A	.	.	MAF_INRAE=34.81;MAF_USDA=8.235
NC_035080.1	2671759	.	G	A	.	.	MAF_INRAE=29.167;MAF_USDA=14.118
NC_035080.1	2671768	.	G	A	.	.	MAF_INRAE=24.051;MAF_USDA=8.235
NC_035080.1	2671778	.	T	A	.	.	MAF_USDA=34.706
NC_035080.1	2671820	.	T	A	.	.	MAF_INRAE=10.833;MAF_USDA=28.824
NC_035080.1	2671842	.	A	G	.	.	MAF_USDA=3.279
NC_035080.1	2671851	.	A	G	.	.	MAF_USDA=4.098
NC_035080.1	2671860	.	A	G	.	.	MAF_INRAE=44.167
NC_035080.1	2671892	.	C	T	.	.	MAF_USDA=12.941
NC_035080.1	2671898	.	C	T	.	.	MAF_INRAE=25.316;MAF_USDA=42.941
NC_035080.1	2671904	.	T	G	.	.	MAF_INRAE=1.667;MAF_USDA=2.459
NC_035080.1	2671928	.	T	G	.	.	MAF_USDA=12.5
NC_035080.1	2671951	.	G	T	.	.	MAF_USDA=5.882
NC_035080.1	2671954	.	T	C	.	.	MAF_INRAE=6.667
NC_035080.1	2672002	.	G	T	.	.	MAF_USDA=2.083
NC_035080.1	2672007	.	G	T	.	.	MAF_USDA=14.583
NC_035080.1	2672140	.	A	C	.	.	MAF_USDA=12.5
NC_035080.1	2672158	.	C	T	.	.	MAF_USDA=31.25
NC_035080.1	2672159	.	T	C	.	.	MAF_USDA=34.706
NC_035080.1	2672160	.	G	T	.	.	MAF_USDA=4.918
NC_035080.1	2672165	.	T	C	.	.	MAF_USDA=33.529
NC_035080.1	2672176	.	A	G	.	.	MAF_USDA=2.459
NC_035080.1	2672194	.	T	C	.	.	MAF_USDA=9.016
NC_035080.1	2672241	.	T	C	.	.	MAF_INRAE=42.105;MAF_USDA=44.118
NC_035080.1	2672259	.	G	T	.	.	MAF_INRAE=24.684;MAF_USDA=7.647
NC_035080.1	2672296	.	T	C	.	.	MAF_USDA=14.118
NC_035080.1	2672331	.	G	A	.	.	MAF_INRAE=7.5;MAF_USDA=5.882
NC_035080.1	2672351	.	C	G	.	.	MAF_USDA=14.706
NC_035080.1	2672352	.	C	T	.	.	MAF_USDA=4.918
NC_035080.1	2672386	.	G	A	.	.	MAF_INRAE=27.848;MAF_USDA=4.918
NC_035080.1	2672390	.	C	A	.	.	MAF_INRAE=20.0;MAF_USDA=4.706
NC_035080.1	2672391	.	C	T	.	.	MAF_INRAE=25.949;MAF_USDA=22.917
NC_035080.1	2672398	.	A	C	.	.	MAF_INRAE=14.167;MAF_USDA=5.294
NC_035080.1	2672403	.	G	A	.	.	MAF_INRAE=10.759;MAF_USDA=14.118
NC_035080.1	2672424	.	G	T	.	.	MAF_INRAE=24.684;MAF_USDA=37.647
NC_035080.1	2672429	.	T	C	.	.	MAF_INRAE=7.5;MAF_USDA=4.918
NC_035080.1	2672458	.	A	G	.	.	MAF_INRAE=49.367;MAF_USDA=30.0
NC_035080.1	2672479	.	G	A	.	.	MAF_INRAE=21.053
NC_035080.1	2672482	.	A	G	.	.	MAF_USDA=6.25
NC_035080.1	2672484	.	G	A	.	.	MAF_INRAE=31.579;MAF_USDA=21.176
NC_035080.1	2672488	.	T	C	.	.	MAF_USDA=5.882
NC_035080.1	2672505	.	C	T	.	.	MAF_INRAE=14.167;MAF_USDA=34.706
NC_035080.1	2672508	.	A	T	.	.	MAF_INRAE=1.667;MAF_USDA=2.941
NC_035080.1	2672509	.	C	G	.	.	MAF_INRAE=15.0;MAF_USDA=34.706
NC_035080.1	2672511	.	A	G	.	.	MAF_INRAE=44.167;MAF_USDA=20.0
NC_035080.1	2672513	.	C	A	.	.	MAF_INRAE=1.667;MAF_USDA=2.941
NC_035080.1	2672526	.	A	C	.	.	MAF_INRAE=15.789;MAF_USDA=6.557
NC_035080.1	2672527	.	A	T	.	.	MAF_USDA=6.557
NC_035080.1	2672535	.	T	A	.	.	MAF_INRAE=14.557;MAF_USDA=38.824
NC_035080.1	2672536	.	A	G	.	.	MAF_INRAE=1.667;MAF_USDA=4.706
NC_035080.1	2672541	.	T	G	.	.	MAF_USDA=4.098
NC_035080.1	2672565	.	A	C	.	.	MAF_INRAE=9.494
NC_035080.1	2672567	.	T	C	.	.	MAF_INRAE=1.667;MAF_USDA=6.25
NC_035080.1	2672595	.	G	T	.	.	MAF_INRAE=18.987;MAF_USDA=15.294
NC_035080.1	2672600	.	G	T	.	.	MAF_INRAE=7.5;MAF_USDA=7.059
NC_035080.1	2672601	.	C	T	.	.	MAF_INRAE=7.5;MAF_USDA=7.059
NC_035080.1	2672661	.	T	C	.	.	MAF_INRAE=7.5;MAF_USDA=7.059
NC_035080.1	2672688	.	C	T	.	.	MAF_USDA=1.639
NC_035080.1	2672753	.	G	A	.	.	MAF_INRAE=20.253;MAF_USDA=4.706
NC_035080.1	2672755	.	C	T	.	.	MAF_USDA=1.639
NC_035080.1	2672821	.	G	A	.	.	MAF_USDA=14.583
NC_035080.1	2672824	.	G	A	.	.	MAF_USDA=4.706
NC_035080.1	2672852	.	A	G	.	.	MAF_INRAE=5.063;MAF_USDA=12.353
NC_035080.1	2672882	.	G	C	.	.	MAF_INRAE=18.354;MAF_USDA=6.471
NC_035080.1	2672912	.	T	G	.	.	MAF_INRAE=9.494;MAF_USDA=10.588
NC_035080.1	2672922	.	G	T	.	.	MAF_INRAE=1.667
NC_035080.1	2672923	.	C	T	.	.	MAF_USDA=13.934
NC_035080.1	2673005	.	C	T	.	.	MAF_USDA=1.639
NC_035080.1	2673008	.	G	A	.	.	MAF_INRAE=20.253;MAF_USDA=4.118
NC_035080.1	2673065	.	C	T	.	.	MAF_INRAE=36.709;MAF_USDA=21.765
NC_035080.1	2673069	.	T	C	.	.	MAF_USDA=6.471
NC_035080.1	2673113	.	G	A	.	.	MAF_USDA=1.639
NC_035080.1	2673115	.	C	T	.	.	MAF_USDA=4.098
NC_035080.1	2673125	.	C	T	.	.	MAF_USDA=8.235
NC_035080.1	2673136	.	A	C	.	.	MAF_USDA=1.639
NC_035080.1	2673172	.	C	T	.	.	MAF_USDA=9.524
NC_035080.1	2673182	.	A	T	.	.	MAF_INRAE=46.203;MAF_USDA=36.145
NC_035080.1	2673211	.	G	A	.	.	MAF_INRAE=10.833;MAF_USDA=10.976
NC_035080.1	2673225	.	A	T	.	.	MAF_INRAE=23.418;MAF_USDA=4.167
NC_035080.1	2673235	.	T	C	.	.	MAF_USDA=25.0
NC_035080.1	2673244	.	T	G	.	.	MAF_USDA=37.5
NC_035080.1	2673263	.	A	G	.	.	MAF_USDA=6.522
NC_035080.1	2673264	.	T	A	.	.	MAF_USDA=6.522
NC_035080.1	2673270	.	A	G	.	.	MAF_USDA=6.522
NC_035080.1	2673279	.	T	A	.	.	MAF_USDA=6.522
NC_035080.1	2673280	.	T	G	.	.	MAF_USDA=6.522
NC_035080.1	2673337	.	A	T	.	.	MAF_USDA=14.583
NC_035080.1	2673376	.	C	T	.	.	MAF_USDA=8.333
NC_035080.1	2673418	.	C	T	.	.	MAF_INRAE=10.526
NC_035080.1	2673452	.	C	A	.	.	MAF_INRAE=10.526
NC_035080.1	2673472	.	G	T	.	.	MAF_USDA=16.667
NC_035080.1	2674209	.	T	C	.	.	MAF_USDA=13.043
NC_035080.1	2674217	.	TT	TC	.	.	MAF_USDA=32.609
NC_035080.1	2674223	.	T	G	.	.	MAF_USDA=1.724
NC_035080.1	2674224	.	C	T	.	.	MAF_USDA=3.448
NC_035080.1	2674232	.	G	T	.	.	MAF_USDA=4.348
NC_035080.1	2674287	.	T	C	.	.	MAF_USDA=4.918
NC_035080.1	2674292	.	C	T	.	.	MAF_USDA=17.059
NC_035080.1	2674308	.	C	T	.	.	MAF_USDA=25.294
NC_035080.1	2674309	.	G	A	.	.	MAF_USDA=6.25
NC_035080.1	2674325	.	C	T	.	.	MAF_USDA=18.824
NC_035080.1	2674346	.	A	G	.	.	MAF_USDA=7.229
NC_035080.1	2674362	.	G	T	.	.	MAF_USDA=6.25
NC_035080.1	2674370	.	G	A	.	.	MAF_USDA=39.634
NC_035080.1	2674415	.	T	G	.	.	MAF_USDA=37.059
NC_035080.1	2674430	.	G	T	.	.	MAF_USDA=6.471
NC_035080.1	2674436	.	A	G	.	.	MAF_USDA=5.294
NC_035080.1	2674443	.	G	A	.	.	MAF_USDA=1.639
NC_035080.1	2674448	.	C	A	.	.	MAF_USDA=4.118
NC_035080.1	2674451	.	A	C	.	.	MAF_USDA=35.294
NC_035080.1	2674452	.	C	A	.	.	MAF_USDA=1.639
NC_035080.1	2674460	.	T	G	.	.	MAF_USDA=4.118
NC_035080.1	2674463	.	T	C	.	.	MAF_USDA=22.353
NC_035080.1	2674474	.	C	T	.	.	MAF_USDA=32.941
NC_035080.1	2674487	.	C	T	.	.	MAF_USDA=9.412
NC_035080.1	2674517	.	T	A	.	.	MAF_USDA=1.639
NC_035080.1	2674519	.	A	C	.	.	MAF_USDA=3.529
NC_035080.1	2674527	.	C	T	.	.	MAF_USDA=4.918
NC_035080.1	2674550	.	A	G	.	.	MAF_USDA=6.25
NC_035080.1	2674591	.	A	C	.	.	MAF_USDA=2.459
NC_035080.1	2674600	.	T	G	.	.	MAF_USDA=6.25
NC_035080.1	2674637	.	T	C	.	.	MAF_USDA=7.647
NC_035080.1	2674657	.	A	G	.	.	MAF_USDA=14.583
NC_035080.1	2674673	.	C	T	.	.	MAF_USDA=1.176
NC_035080.1	2674728	.	T	C	.	.	MAF_USDA=12.5
NC_035080.1	2674780	.	T	G	.	.	MAF_USDA=44.706
NC_035080.1	2674781	.	A	G	.	.	MAF_USDA=44.706
NC_035080.1	2674805	.	G	T	.	.	MAF_USDA=2.459
NC_035080.1	2674819	.	G	A	.	.	MAF_USDA=4.706
NC_035080.1	2674823	.	C	G	.	.	MAF_USDA=6.25
NC_035080.1	2674862	.	G	A	.	.	MAF_USDA=9.836
NC_035080.1	2674864	.	A	G	.	.	MAF_USDA=6.25
NC_035080.1	2674946	.	G	C	.	.	MAF_USDA=1.639
NC_035080.1	2674959	.	G	A	.	.	MAF_USDA=1.639
NC_035080.1	2675024	.	C	T	.	.	MAF_USDA=15.882
NC_035080.1	2675026	.	C	T	.	.	MAF_USDA=15.882
NC_035080.1	2675105	.	C	T	.	.	MAF_USDA=8.235
NC_035080.1	2675109	.	C	T	.	.	MAF_USDA=4.098
NC_035080.1	2675122	.	G	C	.	.	MAF_USDA=21.176
NC_035080.1	2675149	.	G	A	.	.	MAF_USDA=24.706
NC_035080.1	2675155	.	A	G	.	.	MAF_USDA=2.353
NC_035080.1	2675199	.	C	A	.	.	MAF_USDA=1.639
NC_035080.1	2675215	.	T	G	.	.	MAF_USDA=2.083
NC_035080.1	2675537	.	T	A	.	.	MAF_USDA=2.083
NC_035080.1	2675543	.	G	A	.	.	MAF_USDA=2.083
NC_035080.1	2675544	.	T	G	.	.	MAF_USDA=2.083
NC_035080.1	2675596	.	A	G	.	.	MAF_USDA=33.333
NC_035080.1	2675620	.	G	T	.	.	MAF_USDA=2.083
NC_035080.1	2676900	.	C	T	.	.	MAF_USDA=10.87
NC_035080.1	2677009	.	G	C	.	.	MAF_USDA=29.167
NC_035080.1	2677010	.	G	T	.	.	MAF_USDA=29.167
NC_035080.1	2677046	.	A	G	.	.	MAF_USDA=31.25
NC_035080.1	2677056	.	G	C	.	.	MAF_USDA=31.25
NC_035080.1	2677067	.	T	G	.	.	MAF_INRAE=21.053;MAF_USDA=43.75
NC_035080.1	2677069	.	T	G	.	.	MAF_USDA=43.75
NC_035080.1	2677075	.	T	G	.	.	MAF_USDA=10.417
NC_035080.1	2677085	.	G	T	.	.	MAF_USDA=4.167
NC_035080.1	2677087	.	G	C	.	.	MAF_USDA=4.167
NC_035080.1	2677121	.	T	C	.	.	MAF_USDA=33.333
NC_035080.1	2677153	.	C	A	.	.	MAF_INRAE=31.579;MAF_USDA=33.607
NC_035080.1	2677185	.	G	T	.	.	MAF_INRAE=5.263;MAF_USDA=3.529
NC_035080.1	2677198	.	G	T	.	.	MAF_INRAE=10.526;MAF_USDA=37.647
NC_035080.1	2677199	.	A	C	.	.	MAF_USDA=6.25
NC_035080.1	2677204	.	A	C	.	.	MAF_INRAE=41.139;MAF_USDA=25.294
NC_035080.1	2677216	.	C	T	.	.	MAF_INRAE=31.646;MAF_USDA=9.412
NC_035080.1	2677241	.	A	T	.	.	MAF_USDA=2.459
NC_035080.1	2677246	.	C	T	.	.	MAF_INRAE=10.833;MAF_USDA=3.279
NC_035080.1	2677300	.	T	A	.	.	MAF_INRAE=5.0;MAF_USDA=14.706
NC_035080.1	2677304	.	G	A	.	.	MAF_USDA=3.529
NC_035080.1	2677305	.	A	T	.	.	MAF_USDA=3.529
NC_035080.1	2677320	.	G	T	.	.	MAF_INRAE=5.0;MAF_USDA=10.588
NC_035080.1	2677336	.	C	T	.	.	MAF_USDA=2.353
NC_035080.1	2677365	.	A	G	.	.	MAF_USDA=3.279
NC_035080.1	2677381	.	A	T	.	.	MAF_INRAE=19.167;MAF_USDA=36.471
NC_035080.1	2677383	.	A	G	.	.	MAF_INRAE=7.5;MAF_USDA=8.235
NC_035080.1	2677483	.	G	A	.	.	MAF_INRAE=44.937;MAF_USDA=35.714
NC_035080.1	2677501	.	T	C	.	.	MAF_USDA=1.667
NC_035080.1	2677525	.	T	C	.	.	MAF_INRAE=5.0;MAF_USDA=12.5
NC_035080.1	2677557	.	A	G	.	.	MAF_USDA=3.571
NC_035080.1	2677574	.	T	C	.	.	MAF_INRAE=29.747;MAF_USDA=34.118
NC_035080.1	2677601	.	T	C	.	.	MAF_INRAE=12.5;MAF_USDA=31.25
NC_035080.1	2677621	.	G	T	.	.	MAF_USDA=1.639
NC_035080.1	2677662	.	C	A	.	.	MAF_USDA=7.377
NC_035080.1	2677706	.	C	T	.	.	MAF_USDA=33.333
NC_035080.1	2677707	.	T	G	.	.	MAF_USDA=33.333
NC_035080.1	2677708	.	G	T	.	.	MAF_USDA=33.333
NC_035080.1	2677793	.	A	G	.	.	MAF_INRAE=15.789
NC_035080.1	2677815	.	C	T	.	.	MAF_USDA=2.381
NC_035080.1	2677885	.	T	G	.	.	MAF_USDA=1.667
NC_035080.1	2677890	.	C	A	.	.	MAF_INRAE=1.667
NC_035080.1	2677895	.	T	G	.	.	MAF_INRAE=29.114;MAF_USDA=11.31
NC_035080.1	2677955	.	C	T	.	.	MAF_USDA=19.88
NC_035080.1	2677961	.	A	C	.	.	MAF_USDA=3.614
NC_035080.1	2677976	.	T	A	.	.	MAF_INRAE=15.789;MAF_USDA=10.843
NC_035080.1	2677987	.	C	A	.	.	MAF_USDA=19.88
NC_035080.1	2678021	.	A	T	.	.	MAF_INRAE=37.975;MAF_USDA=34.94
NC_035080.1	2678028	.	C	A	.	.	MAF_INRAE=12.025;MAF_USDA=4.167
NC_035080.1	2678038	.	T	A	.	.	MAF_INRAE=7.5;MAF_USDA=4.268
NC_035080.1	2678078	.	C	G	.	.	MAF_INRAE=8.333;MAF_USDA=44.706
NC_035080.1	2678079	.	C	T	.	.	MAF_INRAE=2.5;MAF_USDA=28.235
NC_035080.1	2678102	.	T	C	.	.	MAF_INRAE=2.5;MAF_USDA=33.333
NC_035080.1	2678195	.	G	A	.	.	MAF_INRAE=26.582;MAF_USDA=42.941
NC_035080.1	2678205	.	G	A	.	.	MAF_INRAE=20.253;MAF_USDA=30.588
NC_035080.1	2678214	.	C	A	.	.	MAF_INRAE=18.354;MAF_USDA=12.353
NC_035080.1	2678223	.	A	T	.	.	MAF_USDA=16.667
NC_035080.1	2678225	.	A	G	.	.	MAF_USDA=16.667
NC_035080.1	2678229	.	A	C	.	.	MAF_INRAE=10.833;MAF_USDA=3.279
NC_035080.1	2678230	.	A	G	.	.	MAF_USDA=16.667
NC_035080.1	2678284	.	A	C	.	.	MAF_INRAE=25.949;MAF_USDA=49.412
NC_035080.1	2678304	.	C	A	.	.	MAF_INRAE=18.987;MAF_USDA=7.059
NC_035080.1	2678310	.	A	T	.	.	MAF_USDA=11.176
NC_035080.1	2678340	.	T	G	.	.	MAF_INRAE=38.608;MAF_USDA=40.0
NC_035080.1	2678358	.	A	G	.	.	MAF_USDA=31.765
NC_035080.1	2678370	.	G	A	.	.	MAF_INRAE=18.354;MAF_USDA=12.5
NC_035080.1	2678408	.	C	A	.	.	MAF_INRAE=10.833;MAF_USDA=2.459
NC_035080.1	2678419	.	T	A	.	.	MAF_USDA=33.333
NC_035080.1	2678420	.	T	A	.	.	MAF_INRAE=15.0;MAF_USDA=33.333
NC_035080.1	2678478	.	T	A	.	.	MAF_USDA=1.639
NC_035080.1	2678492	.	A	G	.	.	MAF_USDA=3.529
NC_035080.1	2678506	.	G	T	.	.	MAF_USDA=20.833
NC_035080.1	2678527	.	C	T	.	.	MAF_USDA=3.279
NC_035080.1	2678567	.	C	T	.	.	MAF_INRAE=39.873;MAF_USDA=36.471
NC_035080.1	2678568	.	A	G	.	.	MAF_INRAE=19.167;MAF_USDA=14.583
NC_035080.1	2678569	.	C	G	.	.	MAF_INRAE=39.167;MAF_USDA=45.833
NC_035080.1	2678625	.	G	A	.	.	MAF_INRAE=10.833;MAF_USDA=22.917
NC_035080.1	2678655	.	T	A	.	.	MAF_INRAE=20.886;MAF_USDA=12.5
NC_035080.1	2678679	.	A	T	.	.	MAF_INRAE=10.833
NC_035080.1	2678696	.	G	A	.	.	MAF_INRAE=10.833
NC_035080.1	2678706	.	T	A	.	.	MAF_INRAE=20.886;MAF_USDA=10.417
NC_035080.1	2678720	.	G	C	.	.	MAF_INRAE=20.886;MAF_USDA=8.333
NC_035080.1	2678752	.	C	A	.	.	MAF_INRAE=18.354;MAF_USDA=8.235
NC_035080.1	2678758	.	G	C	.	.	MAF_USDA=2.459
NC_035080.1	2678786	.	C	A	.	.	MAF_INRAE=18.354;MAF_USDA=6.471
NC_035080.1	2678794	.	G	A	.	.	MAF_INRAE=8.333;MAF_USDA=7.059
NC_035080.1	2678830	.	A	G	.	.	MAF_INRAE=18.987;MAF_USDA=12.941
NC_035080.1	2678836	.	T	C	.	.	MAF_INRAE=37.342;MAF_USDA=19.412
NC_035080.1	2678854	.	C	T	.	.	MAF_INRAE=37.342;MAF_USDA=19.412
NC_035080.1	2678867	.	A	T	.	.	MAF_INRAE=12.658;MAF_USDA=1.765
NC_035080.1	2678898	.	A	C	.	.	MAF_INRAE=47.368;MAF_USDA=45.833
NC_035080.1	2678899	.	A	C	.	.	MAF_INRAE=30.833;MAF_USDA=33.333
NC_035080.1	2678901	.	G	T	.	.	MAF_INRAE=36.667;MAF_USDA=20.833
NC_035080.1	2678923	.	A	G	.	.	MAF_INRAE=18.354;MAF_USDA=7.059
NC_035080.1	2678940	.	T	G	.	.	MAF_INRAE=18.354;MAF_USDA=6.471
NC_035080.1	2678946	.	A	C	.	.	MAF_INRAE=47.368;MAF_USDA=48.235
NC_035080.1	2678973	.	G	T	.	.	MAF_INRAE=20.0;MAF_USDA=21.765
NC_035080.1	2678990	.	C	A	.	.	MAF_INRAE=42.405;MAF_USDA=47.647
NC_035080.1	2679037	.	G	A	.	.	MAF_USDA=43.75
NC_035080.1	2679060	.	A	T	.	.	MAF_INRAE=42.405;MAF_USDA=47.647
NC_035080.1	2679070	.	C	T	.	.	MAF_INRAE=6.667;MAF_USDA=18.235
NC_035080.1	2679081	.	G	A	.	.	MAF_INRAE=17.089;MAF_USDA=20.588
NC_035080.1	2679093	.	A	G	.	.	MAF_USDA=2.941
NC_035080.1	2679133	.	T	G	.	.	MAF_USDA=47.059
NC_035080.1	2679136	.	C	T	.	.	MAF_USDA=47.647
NC_035080.1	2679142	.	C	T	.	.	MAF_INRAE=1.667
NC_035080.1	2679147	.	G	A	.	.	MAF_USDA=1.639
NC_035080.1	2679161	.	A	C	.	.	MAF_USDA=2.941
NC_035080.1	2679170	.	A	G	.	.	MAF_INRAE=20.253;MAF_USDA=12.941
NC_035080.1	2679184	.	C	A	.	.	MAF_USDA=2.459
NC_035080.1	2679222	.	C	T	.	.	MAF_INRAE=29.114;MAF_USDA=27.647
NC_035080.1	2679235	.	C	T	.	.	MAF_USDA=6.471
NC_035080.1	2679251	.	G	T	.	.	MAF_USDA=20.122
NC_035080.1	2679255	.	G	T	.	.	MAF_USDA=40.244
NC_035080.1	2679332	.	A	T	.	.	MAF_USDA=33.333
NC_035080.1	2679333	.	G	A	.	.	MAF_USDA=33.333
NC_035080.1	2680533	.	A	G	.	.	MAF_USDA=14.583
NC_035080.1	2680536	.	A	G	.	.	MAF_USDA=14.583
NC_035080.1	2680537	.	G	T	.	.	MAF_USDA=8.333
NC_035080.1	2680543	.	G	A	.	.	MAF_USDA=14.583
NC_035080.1	2680549	.	A	C	.	.	MAF_USDA=6.471
NC_035080.1	2680551	.	C	G	.	.	MAF_USDA=12.941
NC_035080.1	2680555	.	A	C	.	.	MAF_USDA=11.765
NC_035080.1	2680562	.	A	G	.	.	MAF_USDA=8.824
NC_035080.1	2680565	.	A	G	.	.	MAF_USDA=8.824
NC_035080.1	2680566	.	G	T	.	.	MAF_USDA=8.824
NC_035080.1	2680572	.	G	A	.	.	MAF_USDA=9.412
NC_035080.1	2680582	.	C	A	.	.	MAF_USDA=6.471
NC_035080.1	2680610	.	G	A	.	.	MAF_USDA=12.353
NC_035080.1	2680626	.	G	A	.	.	MAF_USDA=2.941
NC_035080.1	2680659	.	C	G	.	.	MAF_INRAE=5.0;MAF_USDA=29.412
NC_035080.1	2680664	.	T	G	.	.	MAF_USDA=1.639
NC_035080.1	2680860	.	T	G	.	.	MAF_USDA=13.69
NC_035080.1	2682743	.	A	C	.	.	MAF_USDA=18.966
NC_035080.1	2682766	.	C	T	.	.	MAF_INRAE=21.053;MAF_USDA=9.524
NC_035080.1	2682774	.	G	T	.	.	MAF_USDA=1.667
NC_035080.1	2682790	.	C	A	.	.	MAF_USDA=7.738
NC_035080.1	2682793	.	T	C	.	.	MAF_INRAE=36.842;MAF_USDA=29.167
NC_035080.1	2682813	.	C	T	.	.	MAF_INRAE=5.263;MAF_USDA=4.167
NC_035080.1	2682853	.	C	T	.	.	MAF_INRAE=5.0;MAF_USDA=11.585
NC_035080.1	2682879	.	C	A	.	.	MAF_USDA=8.929
NC_035080.1	2682888	.	A	G	.	.	MAF_USDA=26.19
NC_035080.1	2682895	.	G	A	.	.	MAF_INRAE=18.333;MAF_USDA=10.417
NC_035080.1	2682912	.	T	A	.	.	MAF_INRAE=37.975;MAF_USDA=35.714
NC_035080.1	2682915	.	C	T	.	.	MAF_INRAE=38.333;MAF_USDA=35.542
NC_035080.1	2682925	.	T	G	.	.	MAF_INRAE=38.608;MAF_USDA=37.5
NC_035080.1	2682929	.	C	T	.	.	MAF_INRAE=39.167
NC_035080.1	2682961	.	T	A	.	.	MAF_INRAE=13.291;MAF_USDA=6.471
NC_035080.1	2682981	.	C	T	.	.	MAF_USDA=17.059
NC_035080.1	2682997	.	T	C	.	.	MAF_USDA=2.459
NC_035080.1	2683021	.	C	A	.	.	MAF_USDA=10.656
NC_035080.1	2683022	.	C	A	.	.	MAF_USDA=7.647
NC_035080.1	2687915	.	T	C	.	.	MAF_USDA=8.235
NC_035080.1	2687925	.	G	A	.	.	MAF_USDA=7.059
NC_035080.1	2687955	.	T	G	.	.	MAF_USDA=30.588
NC_035080.1	2688010	.	G	T	.	.	MAF_INRAE=18.987;MAF_USDA=20.238
NC_035080.1	2688037	.	A	G	.	.	MAF_INRAE=40.0;MAF_USDA=30.952
NC_035080.1	2688042	.	T	C	.	.	MAF_INRAE=15.19;MAF_USDA=18.235
NC_035080.1	2688061	.	C	A	.	.	MAF_INRAE=25.833
NC_035080.1	2688094	.	T	C	.	.	MAF_INRAE=34.167;MAF_USDA=39.583
NC_035080.1	2688100	.	G	A	.	.	MAF_USDA=13.69
NC_035080.1	2688138	.	C	A	.	.	MAF_INRAE=35.0;MAF_USDA=41.667
NC_035080.1	2688142	.	C	A	.	.	MAF_INRAE=35.0;MAF_USDA=41.667
NC_035080.1	2688143	.	A	T	.	.	MAF_INRAE=35.0;MAF_USDA=41.667
NC_035080.1	2688161	.	C	G	.	.	MAF_INRAE=31.013;MAF_USDA=12.5
NC_035080.1	2688176	.	A	G	.	.	MAF_INRAE=31.579
NC_035080.1	2688180	.	A	C	.	.	MAF_INRAE=39.167;MAF_USDA=43.75
NC_035080.1	2688186	.	C	T	.	.	MAF_INRAE=40.0;MAF_USDA=16.667
NC_035080.1	2688191	.	A	G	.	.	MAF_INRAE=39.167
NC_035080.1	2688197	.	A	G	.	.	MAF_INRAE=39.167
NC_035080.1	2688222	.	C	A	.	.	MAF_USDA=4.706
NC_035080.1	2688260	.	A	C	.	.	MAF_USDA=4.706
NC_035080.1	2688276	.	G	A	.	.	MAF_INRAE=6.667;MAF_USDA=5.882
NC_035080.1	2688291	.	G	A	.	.	MAF_INRAE=28.333;MAF_USDA=28.235
NC_035080.1	2688348	.	T	G	.	.	MAF_INRAE=12.658;MAF_USDA=12.295
NC_035080.1	2688372	.	C	T	.	.	MAF_USDA=4.706
NC_035080.1	2688381	.	T	C	.	.	MAF_INRAE=33.333;MAF_USDA=41.667
NC_035080.1	2688418	.	C	T	.	.	MAF_USDA=3.529
NC_035080.1	2688421	.	T	C	.	.	MAF_INRAE=10.833;MAF_USDA=2.459
NC_035080.1	2688427	.	T	C	.	.	MAF_USDA=4.118
NC_035080.1	2688429	.	G	A	.	.	MAF_INRAE=40.0;MAF_USDA=25.882
NC_035080.1	2688521	.	G	T	.	.	MAF_USDA=7.647
NC_035080.1	2688522	.	C	T	.	.	MAF_USDA=7.647
NC_035080.1	2688533	.	T	C	.	.	MAF_INRAE=47.368;MAF_USDA=30.588
NC_035080.1	2688565	.	G	A	.	.	MAF_USDA=44.118
NC_035080.1	2688573	.	T	G	.	.	MAF_USDA=1.639
NC_035080.1	2688610	.	A	C	.	.	MAF_USDA=47.059
NC_035080.1	2688611	.	T	A	.	.	MAF_USDA=18.824
NC_035080.1	2688640	.	A	G	.	.	MAF_USDA=31.325
NC_035080.1	2688641	.	G	C	.	.	MAF_USDA=30.723
NC_035080.1	2688642	.	C	T	.	.	MAF_USDA=31.325
NC_035080.1	2688660	.	C	T	.	.	MAF_INRAE=30.833;MAF_USDA=17.857
NC_035080.1	2688678	.	T	C	.	.	MAF_INRAE=39.167;MAF_USDA=28.235
NC_035080.1	2688689	.	T	A	.	.	MAF_INRAE=11.667;MAF_USDA=18.824
NC_035080.1	2688705	.	G	T	.	.	MAF_USDA=4.918
NC_035080.1	2688707	.	C	A	.	.	MAF_INRAE=40.0
NC_035080.1	2688720	.	G	T	.	.	MAF_INRAE=9.167;MAF_USDA=6.557
NC_035080.1	2688731	.	G	T	.	.	MAF_INRAE=17.722;MAF_USDA=12.353
NC_035080.1	2688740	.	C	A	.	.	MAF_INRAE=11.392;MAF_USDA=2.941
NC_035080.1	2688747	.	T	C	.	.	MAF_USDA=3.529
NC_035080.1	2688751	.	T	G	.	.	MAF_INRAE=33.333;MAF_USDA=24.118
NC_035080.1	2688753	.	G	A	.	.	MAF_INRAE=18.987;MAF_USDA=14.706
NC_035080.1	2688766	.	C	T	.	.	MAF_USDA=2.941
NC_035080.1	2688775	.	T	A	.	.	MAF_USDA=39.583
NC_035080.1	2688810	.	C	A	.	.	MAF_INRAE=13.291
NC_035080.1	2688811	.	A	T	.	.	MAF_INRAE=15.833;MAF_USDA=12.5
NC_035080.1	2688832	.	A	T	.	.	MAF_USDA=30.0
NC_035080.1	2688868	.	T	G	.	.	MAF_USDA=1.765
NC_035080.1	2688967	.	A	G	.	.	MAF_USDA=48.824
NC_035080.1	2689112	.	C	T	.	.	MAF_INRAE=7.5;MAF_USDA=4.706
NC_035080.1	2689117	.	GCA	GCC	.	.	MAF_USDA=2.083
NC_035080.1	2689138	.	C	A	.	.	MAF_USDA=1.639
NC_035080.1	2689189	.	C	T	.	.	MAF_INRAE=2.632;MAF_USDA=17.647
NC_035080.1	2689200	.	T	A	.	.	MAF_INRAE=1.667;MAF_USDA=18.675
NC_035080.1	2689201	.	A	G	.	.	MAF_INRAE=10.127;MAF_USDA=17.47
NC_035080.1	2689213	.	A	G	.	.	MAF_USDA=1.765
NC_035080.1	2689249	.	A	C	.	.	MAF_INRAE=6.667;MAF_USDA=4.118
NC_035080.1	2689266	.	T	C	.	.	MAF_INRAE=6.667;MAF_USDA=14.118
NC_035080.1	2689269	.	A	G	.	.	MAF_INRAE=6.667;MAF_USDA=14.118
NC_035080.1	2689377	.	C	T	.	.	MAF_USDA=6.557
NC_035080.1	2689380	.	G	A	.	.	MAF_USDA=7.377
NC_035080.1	2689401	.	T	G	.	.	MAF_USDA=9.016
NC_035080.1	2689429	.	T	A	.	.	MAF_INRAE=16.456;MAF_USDA=4.098
NC_035080.1	2689481	.	A	G	.	.	MAF_USDA=42.941
NC_035080.1	2689579	.	T	C	.	.	MAF_INRAE=9.167
NC_035080.1	2689595	.	A	C	.	.	MAF_INRAE=7.5;MAF_USDA=4.706
NC_035080.1	2689604	.	T	C	.	.	MAF_INRAE=9.167
NC_035080.1	2689617	.	A	C	.	.	MAF_USDA=1.639
NC_035080.1	2689621	.	A	G	.	.	MAF_USDA=12.5
NC_035080.1	2689648	.	G	A	.	.	MAF_INRAE=13.291;MAF_USDA=4.918
NC_035080.1	2689664	.	G	C	.	.	MAF_INRAE=9.167
NC_035080.1	2689679	.	T	A	.	.	MAF_INRAE=21.667;MAF_USDA=24.118
NC_035080.1	2689689	.	A	T	.	.	MAF_INRAE=27.5;MAF_USDA=40.588
NC_035080.1	2689717	.	C	A	.	.	MAF_INRAE=16.667
NC_035080.1	2689873	.	C	A	.	.	MAF_USDA=35.417
NC_035080.1	2689911	.	G	A	.	.	MAF_USDA=2.083
NC_035080.1	2689934	.	C	G	.	.	MAF_USDA=39.583
NC_035080.1	2690316	.	T	A	.	.	MAF_USDA=5.294
NC_035080.1	2690338	.	G	A	.	.	MAF_USDA=1.639
NC_035080.1	2690365	.	C	A	.	.	MAF_USDA=10.241
NC_035080.1	2690373	.	A	G	.	.	MAF_USDA=6.627
NC_035080.1	2690385	.	C	T	.	.	MAF_INRAE=5.263;MAF_USDA=1.724
NC_035080.1	2690408	.	G	T	.	.	MAF_USDA=47.917
NC_035080.1	2690494	.	T	A	.	.	MAF_USDA=5.357
NC_035080.1	2690521	.	C	T	.	.	MAF_INRAE=15.833;MAF_USDA=4.762
NC_035080.1	2690538	.	G	A	.	.	MAF_INRAE=44.304;MAF_USDA=47.059
NC_035080.1	2690562	.	G	T	.	.	MAF_INRAE=12.025;MAF_USDA=4.167
NC_035080.1	2690599	.	T	G	.	.	MAF_INRAE=1.667;MAF_USDA=7.377
NC_035080.1	2690601	.	A	C	.	.	MAF_INRAE=29.747;MAF_USDA=13.529
NC_035080.1	2690642	.	A	G	.	.	MAF_INRAE=6.667;MAF_USDA=5.882
NC_035080.1	2690652	.	T	C	.	.	MAF_INRAE=7.5;MAF_USDA=3.529
NC_035080.1	2690671	.	G	T	.	.	MAF_INRAE=33.544;MAF_USDA=21.765
NC_035080.1	2690684	.	A	T	.	.	MAF_INRAE=37.342;MAF_USDA=24.706
NC_035080.1	2690686	.	G	A	.	.	MAF_INRAE=13.333;MAF_USDA=17.059
NC_035080.1	2690828	.	T	A	.	.	MAF_INRAE=30.833
NC_035080.1	2690830	.	T	A	.	.	MAF_INRAE=42.5
NC_035080.1	2690857	.	A	G	.	.	MAF_INRAE=8.228;MAF_USDA=1.695
NC_035080.1	2690877	.	G	A	.	.	MAF_INRAE=5.0
NC_035080.1	2690886	.	C	A	.	.	MAF_INRAE=32.278;MAF_USDA=18.072
NC_035080.1	2690902	.	T	C	.	.	MAF_INRAE=5.0
NC_035080.1	2690960	.	G	A	.	.	MAF_INRAE=18.354;MAF_USDA=5.294
NC_035080.1	2691108	.	C	A	.	.	MAF_USDA=8.235
NC_035080.1	2691109	.	C	G	.	.	MAF_INRAE=7.5;MAF_USDA=15.294
NC_035080.1	2691152	.	G	T	.	.	MAF_INRAE=18.354;MAF_USDA=12.941
NC_035080.1	2691164	.	C	A	.	.	MAF_INRAE=9.494;MAF_USDA=4.098
NC_035080.1	2691261	.	C	A	.	.	MAF_INRAE=8.228;MAF_USDA=2.459
NC_035080.1	2691343	.	G	A	.	.	MAF_INRAE=44.937;MAF_USDA=24.118
NC_035080.1	2691345	.	C	T	.	.	MAF_INRAE=2.5;MAF_USDA=5.294
NC_035080.1	2691357	.	G	A	.	.	MAF_INRAE=8.861;MAF_USDA=15.882
NC_035080.1	2691430	.	G	T	.	.	MAF_INRAE=24.051;MAF_USDA=37.647
NC_035080.1	2691443	.	C	T	.	.	MAF_INRAE=8.228;MAF_USDA=2.459
NC_035080.1	2691514	.	C	T	.	.	MAF_USDA=5.738
NC_035080.1	2691555	.	G	T	.	.	MAF_INRAE=31.646;MAF_USDA=20.588
NC_035080.1	2691638	.	C	T	.	.	MAF_INRAE=10.759;MAF_USDA=5.882
NC_035080.1	2691650	.	C	T	.	.	MAF_INRAE=10.759;MAF_USDA=8.824
NC_035080.1	2691668	.	T	C	.	.	MAF_INRAE=23.418;MAF_USDA=14.706
NC_035080.1	2691672	.	G	T	.	.	MAF_USDA=4.167
NC_035080.1	2691674	.	C	T	.	.	MAF_INRAE=9.167;MAF_USDA=4.167
NC_035080.1	2691712	.	G	T	.	.	MAF_USDA=4.918
NC_035080.1	2691745	.	A	C	.	.	MAF_INRAE=5.0;MAF_USDA=6.557
NC_035080.1	2691757	.	C	A	.	.	MAF_INRAE=14.167;MAF_USDA=21.765
NC_035080.1	2691772	.	T	G	.	.	MAF_USDA=1.639
NC_035080.1	2691777	.	T	C	.	.	MAF_INRAE=15.789;MAF_USDA=13.529
NC_035080.1	2691780	.	G	A	.	.	MAF_INRAE=2.5;MAF_USDA=6.25
NC_035080.1	2691844	.	T	A	.	.	MAF_INRAE=11.392;MAF_USDA=18.235
NC_035080.1	2691851	.	A	G	.	.	MAF_USDA=14.583
NC_035080.1	2691860	.	C	A	.	.	MAF_USDA=4.706
NC_035080.1	2691887	.	A	G	.	.	MAF_USDA=4.918
NC_035080.1	2691907	.	T	G	.	.	MAF_INRAE=41.667;MAF_USDA=29.167
NC_035080.1	2692019	.	C	T	.	.	MAF_USDA=50.0
NC_035080.1	2692068	.	C	A	.	.	MAF_USDA=20.238
NC_035080.1	2692079	.	A	T	.	.	MAF_USDA=1.639
NC_035080.1	2692126	.	G	A	.	.	MAF_USDA=50.0
NC_035080.1	2692128	.	G	A	.	.	MAF_USDA=43.75
NC_035080.1	2692145	.	C	A	.	.	MAF_USDA=48.235
NC_035080.1	2692189	.	C	A	.	.	MAF_INRAE=4.167;MAF_USDA=10.0
NC_035080.1	2692219	.	C	A	.	.	MAF_USDA=47.917
NC_035080.1	2692220	.	C	T	.	.	MAF_USDA=10.588
NC_035080.1	2692978	.	C	T	.	.	MAF_USDA=2.586
NC_035080.1	2692989	.	G	A	.	.	MAF_USDA=6.897
NC_035080.1	2692991	.	G	A	.	.	MAF_USDA=32.317
NC_035080.1	2693010	.	C	T	.	.	MAF_USDA=18.75
NC_035080.1	2693022	.	T	A	.	.	MAF_USDA=2.542
NC_035080.1	2693028	.	C	G	.	.	MAF_USDA=5.833
NC_035080.1	2693062	.	G	C	.	.	MAF_USDA=4.167
NC_035080.1	2693076	.	A	G	.	.	MAF_USDA=4.918
NC_035080.1	2693084	.	C	A	.	.	MAF_USDA=5.738
NC_035080.1	2693229	.	T	C	.	.	MAF_USDA=6.25
NC_035080.1	2693237	.	A	G	.	.	MAF_USDA=6.557
NC_035080.1	2693371	.	T	A	.	.	MAF_INRAE=41.772;MAF_USDA=35.294
NC_035080.1	2693391	.	C	A	.	.	MAF_INRAE=46.203;MAF_USDA=47.647
NC_035080.1	2693403	.	C	T	.	.	MAF_USDA=2.459
NC_035080.1	2693409	.	G	A	.	.	MAF_INRAE=42.105;MAF_USDA=39.583
NC_035080.1	2693411	.	C	A	.	.	MAF_USDA=39.583
NC_035080.1	2693422	.	T	C	.	.	MAF_INRAE=42.105;MAF_USDA=39.583
NC_035080.1	2693475	.	A	C	.	.	MAF_USDA=3.279
NC_035080.1	2693499	.	A	G	.	.	MAF_INRAE=9.494;MAF_USDA=5.294
NC_035080.1	2693551	.	G	A	.	.	MAF_USDA=2.459
NC_035080.1	2693564	.	A	G	.	.	MAF_USDA=2.459
NC_035080.1	2693591	.	A	G	.	.	MAF_USDA=2.353
NC_035080.1	2693596	.	C	G	.	.	MAF_INRAE=36.709;MAF_USDA=18.235
NC_035080.1	2693608	.	A	C	.	.	MAF_INRAE=14.167;MAF_USDA=21.176
NC_035080.1	2693676	.	C	T	.	.	MAF_USDA=1.639
NC_035080.1	2693763	.	T	C	.	.	MAF_USDA=9.322
NC_035080.1	2693804	.	T	A	.	.	MAF_INRAE=22.152;MAF_USDA=17.059
NC_035080.1	2693922	.	T	A	.	.	MAF_INRAE=41.139
NC_035080.1	2693923	.	T	A	.	.	MAF_INRAE=34.167
NC_035080.1	2693924	.	A	T	.	.	MAF_INRAE=13.924
NC_035080.1	2693928	.	T	G	.	.	MAF_INRAE=32.911;MAF_USDA=43.373
NC_035080.1	2693936	.	C	A	.	.	MAF_INRAE=9.167;MAF_USDA=28.824
NC_035080.1	2693937	.	C	A	.	.	MAF_INRAE=16.456;MAF_USDA=6.557
NC_035080.1	2694040	.	T	C	.	.	MAF_USDA=14.583
NC_035080.1	2694083	.	G	A	.	.	MAF_USDA=1.667
NC_035080.1	2694164	.	A	C	.	.	MAF_INRAE=31.579;MAF_USDA=2.381
NC_035080.1	2694234	.	T	C	.	.	MAF_INRAE=40.506;MAF_USDA=42.353
NC_035080.1	2694649	.	G	T	.	.	MAF_USDA=1.639
NC_035080.1	2694664	.	A	G	.	.	MAF_INRAE=6.667
NC_035080.1	2694709	.	T	C	.	.	MAF_INRAE=5.263
NC_035080.1	2694748	.	T	C	.	.	MAF_USDA=2.459
NC_035080.1	2694798	.	C	A	.	.	MAF_INRAE=5.0;MAF_USDA=5.738
NC_035080.1	2694812	.	A	G	.	.	MAF_USDA=2.459
NC_035080.1	2694813	.	C	T	.	.	MAF_USDA=5.738
NC_035080.1	2694827	.	G	A	.	.	MAF_USDA=9.016
NC_035080.1	2694898	.	T	G	.	.	MAF_USDA=2.459
NC_035080.1	2694908	.	C	T	.	.	MAF_USDA=2.459
NC_035080.1	2694917	.	A	G	.	.	MAF_USDA=3.279
NC_035080.1	2694918	.	T	C	.	.	MAF_USDA=1.639
NC_035080.1	2694949	.	T	G	.	.	MAF_USDA=2.5
NC_035080.1	2695023	.	C	T	.	.	MAF_USDA=1.639
NC_035080.1	2695047	.	A	C	.	.	MAF_INRAE=8.228;MAF_USDA=1.639
NC_035080.1	2695144	.	T	G	.	.	MAF_USDA=1.639
NC_035080.1	2695154	.	T	C	.	.	MAF_INRAE=3.333
NC_035080.1	2695159	.	T	A	.	.	MAF_INRAE=3.333
NC_035080.1	2695197	.	A	G	.	.	MAF_INRAE=5.263
NC_035080.1	2695200	.	G	A	.	.	MAF_INRAE=31.579;MAF_USDA=13.115
NC_035080.1	2695274	.	G	C	.	.	MAF_INRAE=3.333;MAF_USDA=20.833
NC_035080.1	2695279	.	T	A	.	.	MAF_INRAE=9.494
NC_035080.1	2695295	.	G	T	.	.	MAF_INRAE=10.759
NC_035080.1	2695330	.	A	G	.	.	MAF_INRAE=5.0
NC_035080.1	2695507	.	A	C	.	.	MAF_USDA=2.459
NC_035080.1	2695518	.	C	G	.	.	MAF_USDA=8.197
NC_035080.1	2695548	.	C	A	.	.	MAF_USDA=12.295
NC_035080.1	2695559	.	T	A	.	.	MAF_USDA=12.295
NC_035080.1	2695579	.	A	T	.	.	MAF_USDA=1.639
NC_035080.1	2695603	.	A	C	.	.	MAF_USDA=7.377
NC_035080.1	2695744	.	T	A	.	.	MAF_USDA=7.377
NC_035080.1	2695753	.	A	C	.	.	MAF_USDA=5.738
NC_035080.1	2695775	.	A	T	.	.	MAF_USDA=1.639
NC_035080.1	2695793	.	A	C	.	.	MAF_USDA=3.279
NC_035080.1	2695818	.	C	T	.	.	MAF_USDA=10.417
NC_035080.1	2695835	.	G	A	.	.	MAF_USDA=2.083
NC_035080.1	2695873	.	C	A	.	.	MAF_INRAE=33.544;MAF_USDA=14.706
NC_035080.1	2695895	.	G	C	.	.	MAF_USDA=2.459
NC_035080.1	2696096	.	G	A	.	.	MAF_INRAE=27.215;MAF_USDA=13.529
NC_035080.1	2696124	.	G	C	.	.	MAF_USDA=6.557
NC_035080.1	2696146	.	G	C	.	.	MAF_USDA=1.639
NC_035080.1	2696164	.	G	T	.	.	MAF_USDA=1.639
NC_035080.1	2696269	.	A	G	.	.	MAF_USDA=6.557
NC_035080.1	2696280	.	C	T	.	.	MAF_INRAE=14.557;MAF_USDA=6.25
NC_035080.1	2696281	.	T	G	.	.	MAF_INRAE=17.5;MAF_USDA=15.294
NC_035080.1	2696283	.	C	T	.	.	MAF_USDA=18.235
NC_035080.1	2696285	.	T	C	.	.	MAF_USDA=35.882
NC_035080.1	2696287	.	G	A	.	.	MAF_USDA=17.059
NC_035080.1	2696304	.	T	G	.	.	MAF_USDA=10.0
NC_035080.1	2696311	.	C	T	.	.	MAF_INRAE=34.177;MAF_USDA=18.824
NC_035080.1	2696313	.	T	C	.	.	MAF_INRAE=2.5;MAF_USDA=13.529
NC_035080.1	2696324	.	T	C	.	.	MAF_INRAE=15.823;MAF_USDA=6.557
NC_035080.1	2696339	.	T	G	.	.	MAF_INRAE=21.053;MAF_USDA=6.557
NC_035080.1	2696340	.	C	A	.	.	MAF_USDA=27.059
NC_035080.1	2696351	.	A	C	.	.	MAF_USDA=6.557
NC_035080.1	2696361	.	C	T	.	.	MAF_USDA=11.176
NC_035080.1	2696362	.	G	A	.	.	MAF_INRAE=20.0;MAF_USDA=31.765
NC_035080.1	2696377	.	A	G	.	.	MAF_USDA=4.918
NC_035080.1	2696392	.	A	G	.	.	MAF_INRAE=25.949;MAF_USDA=27.059
NC_035080.1	2696417	.	A	G	.	.	MAF_USDA=6.557
NC_035080.1	2696462	.	A	C	.	.	MAF_INRAE=9.494;MAF_USDA=14.706
NC_035080.1	2696487	.	G	A	.	.	MAF_INRAE=14.557;MAF_USDA=30.0
NC_035080.1	2696503	.	A	G	.	.	MAF_INRAE=14.557;MAF_USDA=27.647
NC_035080.1	2696514	.	A	T	.	.	MAF_USDA=4.098
NC_035080.1	2696516	.	G	C	.	.	MAF_USDA=1.765
NC_035080.1	2696526	.	G	A	.	.	MAF_USDA=2.459
NC_035080.1	2696550	.	T	A	.	.	MAF_INRAE=25.949;MAF_USDA=26.471
NC_035080.1	2696556	.	A	T	.	.	MAF_INRAE=5.0
NC_035080.1	2696557	.	T	C	.	.	MAF_INRAE=5.0
NC_035080.1	2696559	.	A	C	.	.	MAF_USDA=4.098
NC_035080.1	2696757	.	A	T	.	.	MAF_USDA=4.098
NC_035080.1	2696758	.	T	C	.	.	MAF_USDA=4.098
NC_035080.1	2696770	.	T	C	.	.	MAF_INRAE=5.0;MAF_USDA=5.738
NC_035080.1	2696829	.	G	A	.	.	MAF_USDA=3.279
NC_035080.1	2696848	.	G	A	.	.	MAF_USDA=2.459
NC_035080.1	2696866	.	G	A	.	.	MAF_USDA=4.098
NC_035080.1	2696868	.	C	G	.	.	MAF_USDA=6.25
NC_035080.1	2696873	.	A	G	.	.	MAF_USDA=3.279
NC_035080.1	2696884	.	G	T	.	.	MAF_USDA=1.639
NC_035080.1	2696923	.	A	G	.	.	MAF_INRAE=15.823;MAF_USDA=5.738
NC_035080.1	2696948	.	G	C	.	.	MAF_USDA=1.639
NC_035080.1	2696974	.	G	C	.	.	MAF_INRAE=26.582;MAF_USDA=12.941
NC_035080.1	2696993	.	C	T	.	.	MAF_USDA=7.059
NC_035080.1	2696997	.	G	A	.	.	MAF_INRAE=9.494;MAF_USDA=13.529
NC_035080.1	2697016	.	G	A	.	.	MAF_USDA=6.25
NC_035080.1	2697017	.	C	G	.	.	MAF_USDA=8.333
NC_035080.1	2697068	.	G	A	.	.	MAF_USDA=6.25
NC_035080.1	2697126	.	A	G	.	.	MAF_USDA=6.25
NC_035080.1	2697149	.	A	G	.	.	MAF_INRAE=25.316;MAF_USDA=23.529
NC_035080.1	2697190	.	A	G	.	.	MAF_INRAE=8.228;MAF_USDA=1.639
NC_035080.1	2697199	.	A	C	.	.	MAF_INRAE=15.823;MAF_USDA=6.557
NC_035080.1	2697212	.	T	G	.	.	MAF_USDA=4.918
NC_035080.1	2697213	.	G	A	.	.	MAF_USDA=1.639
NC_035080.1	2697272	.	G	A	.	.	MAF_USDA=6.25
NC_035080.1	2697274	.	A	C	.	.	MAF_INRAE=32.911;MAF_USDA=30.0
NC_035080.1	2697275	.	G	A	.	.	MAF_USDA=1.639
NC_035080.1	2697304	.	T	C	.	.	MAF_USDA=3.279
NC_035080.1	2697447	.	A	G	.	.	MAF_USDA=6.25
NC_035080.1	2697487	.	G	A	.	.	MAF_USDA=14.583
NC_035080.1	2697546	.	C	A	.	.	MAF_USDA=3.279
NC_035080.1	2697547	.	A	C	.	.	MAF_USDA=14.583
NC_035080.1	2697604	.	T	G	.	.	MAF_USDA=2.5
NC_035080.1	2697658	.	T	C	.	.	MAF_INRAE=44.167;MAF_USDA=30.0
NC_035080.1	2697660	.	A	C	.	.	MAF_INRAE=45.0;MAF_USDA=37.059
NC_035080.1	2697664	.	T	A	.	.	MAF_INRAE=9.167
NC_035080.1	2697754	.	A	G	.	.	MAF_INRAE=5.0;MAF_USDA=1.639
NC_035080.1	2698015	.	T	C	.	.	MAF_INRAE=5.063;MAF_USDA=8.824
NC_035080.1	2698040	.	A	G	.	.	MAF_INRAE=48.101;MAF_USDA=35.882
NC_035080.1	2698053	.	C	T	.	.	MAF_INRAE=5.0
NC_035080.1	2698060	.	G	A	.	.	MAF_USDA=3.279
NC_035080.1	2698065	.	G	T	.	.	MAF_USDA=3.279
NC_035080.1	2698073	.	C	T	.	.	MAF_INRAE=5.063;MAF_USDA=4.098
NC_035080.1	2698097	.	A	T	.	.	MAF_USDA=9.836
NC_035080.1	2698099	.	A	G	.	.	MAF_USDA=9.836
NC_035080.1	2698140	.	G	T	.	.	MAF_USDA=5.738
NC_035080.1	2698205	.	A	C	.	.	MAF_INRAE=46.203;MAF_USDA=27.869
NC_035080.1	2698257	.	T	G	.	.	MAF_INRAE=18.987;MAF_USDA=11.475
NC_035080.1	2698446	.	T	C	.	.	MAF_USDA=20.0
NC_035080.1	2698454	.	G	A	.	.	MAF_INRAE=15.0;MAF_USDA=1.639
NC_035080.1	2698457	.	G	A	.	.	MAF_USDA=41.667
NC_035080.1	2698474	.	C	T	.	.	MAF_USDA=4.167
NC_035080.1	2698486	.	A	T	.	.	MAF_USDA=27.273
NC_035080.1	2698500	.	G	T	.	.	MAF_USDA=22.727
NC_035080.1	2698504	.	C	T	.	.	MAF_USDA=2.273
NC_035080.1	2699801	.	T	C	.	.	MAF_INRAE=15.789;MAF_USDA=14.706
NC_035080.1	2699870	.	T	G	.	.	MAF_INRAE=15.789;MAF_USDA=10.714
NC_035080.1	2699887	.	G	A	.	.	MAF_INRAE=5.263;MAF_USDA=4.167
NC_035080.1	2699952	.	A	G	.	.	MAF_INRAE=5.0;MAF_USDA=6.557
NC_035080.1	2699955	.	A	G	.	.	MAF_USDA=6.471
NC_035080.1	2700016	.	G	T	.	.	MAF_USDA=7.647
NC_035080.1	2700018	.	A	C	.	.	MAF_USDA=4.706
NC_035080.1	2700042	.	A	G	.	.	MAF_INRAE=10.0
NC_035080.1	2700098	.	T	C	.	.	MAF_INRAE=29.114;MAF_USDA=15.294
NC_035080.1	2700132	.	C	T	.	.	MAF_INRAE=45.833
NC_035080.1	2700150	.	T	G	.	.	MAF_INRAE=33.544;MAF_USDA=26.471
NC_035080.1	2700215	.	C	A	.	.	MAF_USDA=1.639
NC_035080.1	2700240	.	C	T	.	.	MAF_INRAE=5.0
NC_035080.1	2700287	.	T	C	.	.	MAF_INRAE=23.418;MAF_USDA=8.235
NC_035080.1	2700335	.	A	C	.	.	MAF_INRAE=5.0
NC_035080.1	2700338	.	A	G	.	.	MAF_INRAE=5.0
NC_035080.1	2700352	.	G	A	.	.	MAF_USDA=2.459
NC_035080.1	2700359	.	T	C	.	.	MAF_INRAE=8.228;MAF_USDA=6.557
NC_035080.1	2700365	.	A	G	.	.	MAF_INRAE=18.354;MAF_USDA=15.294
NC_035080.1	2700374	.	G	C	.	.	MAF_USDA=4.167
NC_035080.1	2700433	.	G	T	.	.	MAF_INRAE=35.443;MAF_USDA=31.176
NC_035080.1	2700472	.	T	G	.	.	MAF_INRAE=20.0;MAF_USDA=4.918
NC_035080.1	2700503	.	A	T	.	.	MAF_INRAE=5.0
NC_035080.1	2700513	.	C	G	.	.	MAF_USDA=5.738
NC_035080.1	2700515	.	T	A	.	.	MAF_USDA=5.738
NC_035080.1	2700520	.	T	A,G	.	.	MAF_INRAE=5.833;MAF_USDA=10.0
NC_035080.1	2700521	.	C	T	.	.	MAF_USDA=10.0
NC_035080.1	2700523	.	A	T	.	.	MAF_USDA=10.0
NC_035080.1	2700525	.	G	A	.	.	MAF_USDA=10.0
NC_035080.1	2700528	.	G	A	.	.	MAF_USDA=13.529
NC_035080.1	2700562	.	T	C	.	.	MAF_USDA=1.639
NC_035080.1	2700578	.	C	T	.	.	MAF_USDA=4.118
NC_035080.1	2700585	.	T	G	.	.	MAF_INRAE=31.579;MAF_USDA=10.588
NC_035080.1	2700604	.	G	A	.	.	MAF_USDA=4.918
NC_035080.1	2700605	.	A	G	.	.	MAF_USDA=4.918
NC_035080.1	2700654	.	T	C	.	.	MAF_USDA=1.639
NC_035080.1	2700665	.	A	G	.	.	MAF_INRAE=5.263;MAF_USDA=40.0
NC_035080.1	2700675	.	C	T	.	.	MAF_USDA=24.118
NC_035080.1	2700942	.	G	A	.	.	MAF_USDA=1.639
NC_035080.1	2700948	.	G	A	.	.	MAF_INRAE=1.667;MAF_USDA=14.118
NC_035080.1	2700954	.	G	T	.	.	MAF_INRAE=1.667;MAF_USDA=8.235
NC_035080.1	2700957	.	A	G	.	.	MAF_INRAE=46.203;MAF_USDA=46.471
NC_035080.1	2701050	.	C	A	.	.	MAF_USDA=1.639
NC_035080.1	2701074	.	T	C	.	.	MAF_INRAE=9.494
NC_035080.1	2701089	.	G	A	.	.	MAF_INRAE=10.833;MAF_USDA=4.918
NC_035080.1	2701125	.	G	A	.	.	MAF_INRAE=42.405;MAF_USDA=27.059
NC_035080.1	2701135	.	C	A	.	.	MAF_INRAE=32.911;MAF_USDA=40.0
NC_035080.1	2701174	.	C	A	.	.	MAF_INRAE=13.924;MAF_USDA=4.167
NC_035080.1	2701194	.	G	C	.	.	MAF_INRAE=27.215;MAF_USDA=12.941
NC_035080.1	2701198	.	A	G	.	.	MAF_INRAE=5.0;MAF_USDA=5.882
NC_035080.1	2701215	.	G	A	.	.	MAF_INRAE=31.013;MAF_USDA=17.059
NC_035080.1	2701220	.	G	A	.	.	MAF_INRAE=31.013;MAF_USDA=19.412
NC_035080.1	2701280	.	T	A	.	.	MAF_INRAE=30.833;MAF_USDA=43.75
NC_035080.1	2701308	.	C	A	.	.	MAF_INRAE=34.81;MAF_USDA=45.294
NC_035080.1	2701345	.	G	A	.	.	MAF_USDA=2.459
NC_035080.1	2701351	.	A	C	.	.	MAF_INRAE=32.278;MAF_USDA=17.059
NC_035080.1	2701395	.	C	T	.	.	MAF_USDA=4.167
NC_035080.1	2701418	.	G	A	.	.	MAF_USDA=18.75
NC_035080.1	2701420	.	C	A	.	.	MAF_USDA=8.235
NC_035080.1	2701426	.	C	G	.	.	MAF_INRAE=7.5
NC_035080.1	2701454	.	C	A	.	.	MAF_INRAE=9.167;MAF_USDA=15.882
NC_035080.1	2701468	.	C	T	.	.	MAF_USDA=16.667
NC_035080.1	2701474	.	T	C	.	.	MAF_INRAE=9.167;MAF_USDA=17.857
NC_035080.1	2701481	.	G	T	.	.	MAF_INRAE=13.333;MAF_USDA=10.119
NC_035080.1	2701578	.	A	T	.	.	MAF_USDA=2.459
NC_035080.1	2701624	.	C	T	.	.	MAF_INRAE=46.203;MAF_USDA=49.412
NC_035080.1	2701627	.	G	C	.	.	MAF_INRAE=30.833;MAF_USDA=35.882
NC_035080.1	2701641	.	T	C	.	.	MAF_INRAE=49.367;MAF_USDA=37.647
NC_035080.1	2701644	.	C	A	.	.	MAF_INRAE=16.667;MAF_USDA=15.294
NC_035080.1	2701653	.	C	T	.	.	MAF_INRAE=10.127;MAF_USDA=10.588
NC_035080.1	2701666	.	A	G	.	.	MAF_USDA=4.918
NC_035080.1	2701672	.	T	G	.	.	MAF_USDA=1.639
NC_035080.1	2701689	.	G	T	.	.	MAF_USDA=3.279
NC_035080.1	2701720	.	T	C	.	.	MAF_USDA=1.639
NC_035080.1	2701743	.	A	T	.	.	MAF_USDA=4.167
NC_035080.1	2701786	.	A	C	.	.	MAF_USDA=10.417
NC_035080.1	2701799	.	A	G	.	.	MAF_INRAE=23.418;MAF_USDA=9.412
NC_035080.1	2701847	.	C	T	.	.	MAF_USDA=2.459
NC_035080.1	2701848	.	T	C	.	.	MAF_USDA=20.833
NC_035080.1	2701875	.	C	T	.	.	MAF_USDA=20.0
NC_035080.1	2701880	.	T	C	.	.	MAF_INRAE=36.842;MAF_USDA=45.882
NC_035080.1	2701918	.	G	A	.	.	MAF_INRAE=25.949
NC_035080.1	2701925	.	T	C	.	.	MAF_USDA=2.941
NC_035080.1	2701929	.	A	T	.	.	MAF_INRAE=29.747;MAF_USDA=35.882
NC_035080.1	2701935	.	A	C	.	.	MAF_INRAE=19.62;MAF_USDA=22.917
NC_035080.1	2701956	.	C	A	.	.	MAF_USDA=7.647
NC_035080.1	2701966	.	G	A	.	.	MAF_INRAE=39.873
NC_035080.1	2701973	.	C	T	.	.	MAF_INRAE=16.456;MAF_USDA=35.882
NC_035080.1	2702028	.	G	A	.	.	MAF_INRAE=32.911;MAF_USDA=7.647
NC_035080.1	2702042	.	A	T	.	.	MAF_USDA=3.279
NC_035080.1	2702043	.	A	G	.	.	MAF_USDA=3.279
NC_035080.1	2702078	.	C	T	.	.	MAF_INRAE=45.57;MAF_USDA=12.353
NC_035080.1	2702091	.	A	G	.	.	MAF_INRAE=16.456;MAF_USDA=9.412
NC_035080.1	2702093	.	C	A	.	.	MAF_INRAE=23.333;MAF_USDA=18.824
NC_035080.1	2702096	.	T	A	.	.	MAF_INRAE=11.667;MAF_USDA=9.412
NC_035080.1	2702101	.	C	A	.	.	MAF_INRAE=15.19;MAF_USDA=9.412
NC_035080.1	2702119	.	G	C	.	.	MAF_INRAE=20.0;MAF_USDA=10.0
NC_035080.1	2702129	.	A	T	.	.	MAF_INRAE=20.833
NC_035080.1	2702139	.	C	A	.	.	MAF_USDA=4.918
NC_035080.1	2702140	.	T	A	.	.	MAF_USDA=1.639
NC_035080.1	2702151	.	G	T	.	.	MAF_USDA=45.882
NC_035080.1	2702154	.	C	A	.	.	MAF_INRAE=42.5;MAF_USDA=46.471
NC_035080.1	2702173	.	C	G	.	.	MAF_INRAE=18.987;MAF_USDA=31.765
NC_035080.1	2702199	.	G	A	.	.	MAF_USDA=29.167
NC_035080.1	2702212	.	TT	TC	.	.	MAF_USDA=31.25
NC_035080.1	2702239	.	C	A	.	.	MAF_INRAE=12.5
NC_035080.1	2702245	.	A	G	.	.	MAF_USDA=2.083
NC_035080.1	2702250	.	G	T	.	.	MAF_INRAE=5.263;MAF_USDA=4.167
NC_035080.1	2702254	.	G	T	.	.	MAF_USDA=8.333
NC_035080.1	2702263	.	T	C	.	.	MAF_INRAE=15.789
NC_035080.1	2702271	.	T	A	.	.	MAF_INRAE=44.304;MAF_USDA=47.59
NC_035080.1	2702274	.	T	C	.	.	MAF_USDA=1.695
NC_035080.1	2702289	.	A	C	.	.	MAF_USDA=6.627
NC_035080.1	2702290	.	T	A	.	.	MAF_USDA=7.229
NC_035080.1	2702295	.	C	A	.	.	MAF_USDA=5.172
NC_035080.1	2702296	.	A	T	.	.	MAF_USDA=6.548
NC_035080.1	2702297	.	A	C	.	.	MAF_USDA=6.548
NC_035080.1	2702298	.	G	A	.	.	MAF_INRAE=12.5
NC_035080.1	2702299	.	A	T	.	.	MAF_USDA=7.143
NC_035080.1	2702301	.	A	G	.	.	MAF_USDA=6.548
NC_035080.1	2702305	.	T	A	.	.	MAF_USDA=6.548
NC_035080.1	2702306	.	G	T	.	.	MAF_USDA=6.548
NC_035080.1	2702307	.	G	A	.	.	MAF_INRAE=5.263;MAF_USDA=4.167
NC_035080.1	2702309	.	T	C	.	.	MAF_USDA=7.5
NC_035080.1	2702324	.	G	A	.	.	MAF_INRAE=26.316
NC_035080.1	2702327	.	G	A	.	.	MAF_USDA=43.75
NC_035080.1	2702352	.	A	T	.	.	MAF_INRAE=36.842;MAF_USDA=39.412
NC_035080.1	2702399	.	A	C	.	.	MAF_INRAE=42.105;MAF_USDA=8.333
NC_035080.1	2702400	.	G	A	.	.	MAF_USDA=3.529
NC_035080.1	2702403	.	T	G	.	.	MAF_USDA=5.738
NC_035080.1	2702405	.	C	T	.	.	MAF_INRAE=10.526;MAF_USDA=3.529
NC_035080.1	2702424	.	C	G	.	.	MAF_INRAE=10.526;MAF_USDA=5.932
NC_035080.1	2702461	.	G	A	.	.	MAF_USDA=8.333
NC_035080.1	2702564	.	T	A	.	.	MAF_USDA=29.167
NC_035080.1	2702577	.	C	G	.	.	MAF_USDA=31.25
NC_035080.1	2702623	.	C	G	.	.	MAF_INRAE=10.759
NC_035080.1	2702652	.	C	A	.	.	MAF_USDA=25.0
NC_035080.1	2702833	.	C	T	.	.	MAF_USDA=41.304
NC_035080.1	2702888	.	G	A	.	.	MAF_INRAE=47.368;MAF_USDA=6.522
NC_035080.1	2702931	.	C	T	.	.	MAF_INRAE=5.263;MAF_USDA=26.087
NC_035080.1	2702937	.	T	A	.	.	MAF_USDA=21.739
NC_035080.1	2702942	.	T	G	.	.	MAF_USDA=23.913
NC_035080.1	2702948	.	G	A	.	.	MAF_USDA=10.87
NC_035080.1	2702992	.	C	T	.	.	MAF_USDA=25.0
NC_035080.1	2703037	.	T	C	.	.	MAF_USDA=22.917
NC_035080.1	2703043	.	A	C	.	.	MAF_USDA=6.548
NC_035080.1	2703052	.	A	T	.	.	MAF_INRAE=42.105;MAF_USDA=41.566
NC_035080.1	2703065	.	T	G	.	.	MAF_INRAE=18.354
NC_035080.1	2703077	.	G	A	.	.	MAF_INRAE=29.747;MAF_USDA=18.675
NC_035080.1	2703093	.	C	T	.	.	MAF_INRAE=10.759;MAF_USDA=27.083
NC_035080.1	2703098	.	GAAAAAAAG	GAAAAAAAT	.	.	MAF_USDA=34.783
NC_035080.1	2703104	.	A	T	.	.	MAF_INRAE=10.833
NC_035080.1	2703106	.	G	T	.	.	MAF_INRAE=15.833;MAF_USDA=23.276
NC_035080.1	2703167	.	A	T	.	.	MAF_INRAE=42.105;MAF_USDA=37.349
NC_035080.1	2703205	.	C	T	.	.	MAF_USDA=3.39
NC_035080.1	2703304	.	C	T	.	.	MAF_USDA=4.167
NC_035080.1	2703384	.	C	T	.	.	MAF_USDA=7.229
NC_035080.1	2703386	.	C	T	.	.	MAF_USDA=3.39
NC_035080.1	2703388	.	T	G	.	.	MAF_USDA=3.39
NC_035080.1	2703413	.	T	G	.	.	MAF_USDA=34.756
NC_035080.1	2703450	.	T	G	.	.	MAF_USDA=16.867
NC_035080.1	2703458	.	T	G	.	.	MAF_USDA=30.12
NC_035080.1	2703578	.	C	T	.	.	MAF_INRAE=7.5;MAF_USDA=5.172
NC_035080.1	2703598	.	T	G	.	.	MAF_USDA=4.167
NC_035080.1	2703604	.	T	A	.	.	MAF_USDA=14.024
NC_035080.1	2703619	.	C	T	.	.	MAF_INRAE=20.886;MAF_USDA=15.244
NC_035080.1	2703635	.	G	A	.	.	MAF_INRAE=16.456;MAF_USDA=41.463
NC_035080.1	2703637	.	G	A	.	.	MAF_USDA=6.034
NC_035080.1	2703639	.	T	G	.	.	MAF_INRAE=18.333;MAF_USDA=42.073
NC_035080.1	2703671	.	C	T	.	.	MAF_USDA=1.639
NC_035080.1	2703676	.	T	C	.	.	MAF_INRAE=9.494
NC_035080.1	2703692	.	T	G	.	.	MAF_USDA=1.639
NC_035080.1	2703693	.	G	A	.	.	MAF_INRAE=41.772;MAF_USDA=45.294
NC_035080.1	2703751	.	A	T	.	.	MAF_USDA=4.167
NC_035080.1	2703752	.	T	A	.	.	MAF_USDA=4.167
NC_035080.1	2703780	.	A	T	.	.	MAF_INRAE=47.368;MAF_USDA=44.118
NC_035080.1	2703795	.	A	G	.	.	MAF_INRAE=2.5
NC_035080.1	2703797	.	A	G	.	.	MAF_INRAE=14.557;MAF_USDA=21.311
NC_035080.1	2703802	.	C	A	.	.	MAF_USDA=3.279
NC_035080.1	2703807	.	G	A	.	.	MAF_INRAE=5.0;MAF_USDA=40.164
NC_035080.1	2703818	.	T	C	.	.	MAF_USDA=4.918
NC_035080.1	2703820	.	A	C	.	.	MAF_INRAE=46.203;MAF_USDA=15.574
NC_035080.1	2703853	.	G	A	.	.	MAF_USDA=2.083
NC_035080.1	2703857	.	A	G	.	.	MAF_INRAE=10.833;MAF_USDA=8.333
NC_035080.1	2703859	.	AG	AA	.	.	MAF_USDA=37.5
NC_035080.1	2703868	.	A	C	.	.	MAF_INRAE=20.0;MAF_USDA=41.667
NC_035080.1	2703869	.	G	A	.	.	MAF_INRAE=5.833;MAF_USDA=1.724
NC_035080.1	2703874	.	C	A	.	.	MAF_INRAE=5.833;MAF_USDA=3.39
NC_035080.1	2703906	.	C	A	.	.	MAF_USDA=7.229
NC_035080.1	2703913	.	C	A	.	.	MAF_USDA=5.0
NC_035080.1	2703929	.	A	C	.	.	MAF_INRAE=5.833;MAF_USDA=4.237
NC_035080.1	2703934	.	T	C	.	.	MAF_INRAE=2.5;MAF_USDA=36.145
NC_035080.1	2703958	.	C	T	.	.	MAF_INRAE=13.333;MAF_USDA=10.588
NC_035080.1	2703959	.	C	T	.	.	MAF_INRAE=2.5;MAF_USDA=27.059
NC_035080.1	2703968	.	C	T	.	.	MAF_INRAE=6.667;MAF_USDA=6.471
NC_035080.1	2703985	.	G	T	.	.	MAF_INRAE=16.667
NC_035080.1	2703986	.	G	T	.	.	MAF_INRAE=14.557;MAF_USDA=16.667
NC_035080.1	2704001	.	G	T	.	.	MAF_INRAE=9.494;MAF_USDA=3.279
NC_035080.1	2704007	.	C	T	.	.	MAF_INRAE=35.443;MAF_USDA=43.529
NC_035080.1	2704017	.	G	C	.	.	MAF_INRAE=28.481;MAF_USDA=17.059
NC_035080.1	2704099	.	C	T	.	.	MAF_INRAE=26.582;MAF_USDA=13.529
NC_035080.1	2704125	.	C	G	.	.	MAF_INRAE=13.924
NC_035080.1	2704162	.	C	T	.	.	MAF_USDA=1.639
NC_035080.1	2704193	.	G	T	.	.	MAF_INRAE=15.19;MAF_USDA=30.588
NC_035080.1	2704209	.	G	A	.	.	MAF_INRAE=15.19;MAF_USDA=30.588
NC_035080.1	2704233	.	T	C	.	.	MAF_USDA=1.639
NC_035080.1	2704237	.	C	A	.	.	MAF_INRAE=2.5;MAF_USDA=14.118
NC_035080.1	2704241	.	C	T	.	.	MAF_INRAE=8.228;MAF_USDA=6.471
NC_035080.1	2704320	.	G	T	.	.	MAF_INRAE=10.127;MAF_USDA=31.176
NC_035080.1	2704347	.	T	C	.	.	MAF_INRAE=11.392;MAF_USDA=8.824
NC_035080.1	2704380	.	T	C	.	.	MAF_INRAE=25.316;MAF_USDA=44.706
NC_035080.1	2704394	.	T	C	.	.	MAF_USDA=7.059
NC_035080.1	2704397	.	G	A	.	.	MAF_USDA=7.059
NC_035080.1	2704433	.	C	A	.	.	MAF_USDA=10.0
NC_035080.1	2704500	.	T	G	.	.	MAF_USDA=6.471
NC_035080.1	2704515	.	T	C	.	.	MAF_INRAE=6.667;MAF_USDA=34.706
NC_035080.1	2704530	.	G	A	.	.	MAF_USDA=10.417
NC_035080.1	2704532	.	C	T	.	.	MAF_INRAE=10.127;MAF_USDA=26.471
NC_035080.1	2704535	.	G	A	.	.	MAF_INRAE=29.114;MAF_USDA=12.353
NC_035080.1	2704555	.	T	G	.	.	MAF_INRAE=12.025;MAF_USDA=12.353
NC_035080.1	2704580	.	T	C	.	.	MAF_INRAE=12.025;MAF_USDA=12.353
NC_035080.1	2704608	.	G	A	.	.	MAF_INRAE=14.167;MAF_USDA=6.25
NC_035080.1	2704619	.	A	T	.	.	MAF_USDA=7.059
NC_035080.1	2704620	.	A	C	.	.	MAF_USDA=7.059
NC_035080.1	2704622	.	T	G	.	.	MAF_USDA=7.059
NC_035080.1	2704635	.	C	A	.	.	MAF_USDA=2.459
NC_035080.1	2704638	.	T	C	.	.	MAF_USDA=1.639
NC_035080.1	2704651	.	A	C	.	.	MAF_USDA=1.639
NC_035080.1	2704659	.	A	G	.	.	MAF_INRAE=12.025;MAF_USDA=12.941
NC_035080.1	2704678	.	T	C	.	.	MAF_INRAE=12.025;MAF_USDA=12.941
NC_035080.1	2704691	.	T	C	.	.	MAF_USDA=6.471
NC_035080.1	2704729	.	A	G	.	.	MAF_INRAE=6.667;MAF_USDA=35.294
NC_035080.1	2704739	.	C	A	.	.	MAF_USDA=6.471
NC_035080.1	2704812	.	T	C	.	.	MAF_USDA=5.882
NC_035080.1	2704827	.	T	C	.	.	MAF_USDA=4.098
NC_035080.1	2704841	.	G	A	.	.	MAF_INRAE=29.747;MAF_USDA=11.765
NC_035080.1	2704844	.	C	T	.	.	MAF_USDA=7.059
NC_035080.1	2704845	.	G	A	.	.	MAF_INRAE=43.038;MAF_USDA=6.471
NC_035080.1	2704864	.	C	A	.	.	MAF_INRAE=45.57;MAF_USDA=31.765
NC_035080.1	2704896	.	A	G	.	.	MAF_INRAE=46.835;MAF_USDA=31.176
NC_035080.1	2704981	.	C	T	.	.	MAF_INRAE=9.167;MAF_USDA=1.667
NC_035080.1	2705020	.	T	A	.	.	MAF_INRAE=29.747;MAF_USDA=11.765
NC_035080.1	2705073	.	G	A	.	.	MAF_USDA=37.5
NC_035080.1	2705148	.	G	A	.	.	MAF_USDA=1.695
NC_035080.1	2705182	.	A	T	.	.	MAF_INRAE=44.737;MAF_USDA=29.167
NC_035080.1	2705227	.	A	C	.	.	MAF_USDA=4.706
NC_035080.1	2705255	.	C	G	.	.	MAF_USDA=27.647
NC_035080.1	2705312	.	A	T	.	.	MAF_USDA=39.412
NC_035080.1	2705371	.	A	G	.	.	MAF_USDA=8.333
NC_035080.1	2705384	.	C	A	.	.	MAF_USDA=25.294
NC_035080.1	2705430	.	T	C	.	.	MAF_INRAE=1.667
NC_035080.1	2705432	.	A	T	.	.	MAF_INRAE=1.667;MAF_USDA=7.647
NC_035080.1	2705434	.	A	G	.	.	MAF_INRAE=1.667;MAF_USDA=8.333
NC_035080.1	2705500	.	C	T	.	.	MAF_USDA=5.294
NC_035080.1	2705534	.	G	A	.	.	MAF_INRAE=42.105;MAF_USDA=6.471
NC_035080.1	2705545	.	C	T	.	.	MAF_USDA=7.647
NC_035080.1	2705579	.	A	G	.	.	MAF_USDA=39.583
NC_035080.1	2705642	.	G	T	.	.	MAF_INRAE=43.671;MAF_USDA=8.333
NC_035080.1	2705649	.	G	C	.	.	MAF_USDA=1.639
NC_035080.1	2705689	.	A	T	.	.	MAF_INRAE=8.861;MAF_USDA=5.882
NC_035080.1	2705700	.	A	T	.	.	MAF_INRAE=42.405;MAF_USDA=7.059
NC_035080.1	2705771	.	A	G	.	.	MAF_INRAE=22.152;MAF_USDA=35.882
NC_035080.1	2705782	.	G	C	.	.	MAF_USDA=4.098
NC_035080.1	2705784	.	G	A	.	.	MAF_USDA=2.459
NC_035080.1	2705803	.	A	G	.	.	MAF_INRAE=6.667;MAF_USDA=39.412
NC_035080.1	2705815	.	G	T	.	.	MAF_INRAE=5.063;MAF_USDA=4.098
NC_035080.1	2705816	.	T	A	.	.	MAF_INRAE=25.833;MAF_USDA=39.412
NC_035080.1	2705833	.	T	A	.	.	MAF_INRAE=9.494
NC_035080.1	2705864	.	C	T	.	.	MAF_INRAE=34.81;MAF_USDA=47.647
NC_035080.1	2705988	.	A	G	.	.	MAF_USDA=1.667
NC_035080.1	2705993	.	T	C	.	.	MAF_USDA=1.667
NC_035080.1	2706007	.	G	A	.	.	MAF_INRAE=10.526;MAF_USDA=38.095
NC_035080.1	2706011	.	A	T	.	.	MAF_USDA=1.667
NC_035080.1	2706024	.	T	G	.	.	MAF_USDA=13.69
NC_035080.1	2706027	.	G	A	.	.	MAF_USDA=38.095
NC_035080.1	2706029	.	C	T	.	.	MAF_USDA=17.857
NC_035080.1	2706030	.	G	A	.	.	MAF_USDA=47.619
NC_035080.1	2706062	.	C	T	.	.	MAF_USDA=37.647
NC_035080.1	2706075	.	A	G	.	.	MAF_USDA=45.294
NC_035080.1	2707420	.	C	T	.	.	MAF_INRAE=5.0
NC_035080.1	2707423	.	CCATGTTGTTGT	CCATGTTGTTGC	.	.	MAF_USDA=6.25
NC_035080.1	2707527	.	C	T	.	.	MAF_INRAE=5.263;MAF_USDA=7.059
NC_035080.1	2707532	.	C	T	.	.	MAF_USDA=13.115
NC_035080.1	2707541	.	T	G	.	.	MAF_USDA=12.295
NC_035080.1	2707551	.	T	C	.	.	MAF_INRAE=5.263;MAF_USDA=5.882
NC_035080.1	2707639	.	A	G	.	.	MAF_INRAE=42.105;MAF_USDA=6.471
NC_035080.1	2707666	.	T	A	.	.	MAF_USDA=39.583
NC_035080.1	2707715	.	G	A	.	.	MAF_USDA=3.279
NC_035080.1	2707754	.	G	A	.	.	MAF_INRAE=9.494;MAF_USDA=22.353
NC_035080.1	2707755	.	A	T	.	.	MAF_INRAE=47.368;MAF_USDA=17.647
NC_035080.1	2707756	.	C	T	.	.	MAF_USDA=5.294
NC_035080.1	2707757	.	T	C	.	.	MAF_USDA=22.941
NC_035080.1	2707760	.	A	G	.	.	MAF_USDA=13.529
NC_035080.1	2707762	.	C	A	.	.	MAF_USDA=3.279
NC_035080.1	2707786	.	T	G	.	.	MAF_USDA=4.918
NC_035080.1	2707805	.	T	A	.	.	MAF_USDA=2.459
NC_035080.1	2707809	.	A	G	.	.	MAF_USDA=27.059
NC_035080.1	2707815	.	C	A	.	.	MAF_USDA=47.647
NC_035080.1	2707819	.	C	T	.	.	MAF_USDA=10.0
NC_035080.1	2707837	.	G	A	.	.	MAF_USDA=22.917
NC_035080.1	2707865	.	T	C	.	.	MAF_USDA=27.083
NC_035080.1	2707883	.	G	A	.	.	MAF_USDA=37.5
NC_035080.1	2707924	.	G	T	.	.	MAF_USDA=12.5
NC_035080.1	2707933	.	T	A	.	.	MAF_USDA=4.167
NC_035080.1	2707943	.	T	A	.	.	MAF_USDA=3.333
NC_035080.1	2707953	.	A	C	.	.	MAF_USDA=5.0
NC_035080.1	2708033	.	A	T	.	.	MAF_INRAE=42.405;MAF_USDA=6.471
NC_035080.1	2708041	.	T	A	.	.	MAF_USDA=4.098
NC_035080.1	2708107	.	A	T	.	.	MAF_USDA=6.25
NC_035080.1	2708108	.	A	T	.	.	MAF_USDA=6.25
NC_035080.1	2708153	.	A	C	.	.	MAF_INRAE=27.848;MAF_USDA=21.176
NC_035080.1	2708177	.	T	C	.	.	MAF_INRAE=9.167;MAF_USDA=3.279
NC_035080.1	2708200	.	G	A	.	.	MAF_INRAE=9.167;MAF_USDA=3.279
NC_035080.1	2708215	.	T	A	.	.	MAF_USDA=1.639
NC_035080.1	2708249	.	A	G	.	.	MAF_USDA=18.852
NC_035080.1	2708251	.	A	C	.	.	MAF_USDA=1.639
NC_035080.1	2708261	.	T	A	.	.	MAF_USDA=2.459
NC_035080.1	2708555	.	A	C	.	.	MAF_USDA=29.167
NC_035080.1	2708568	.	C	T	.	.	MAF_USDA=35.417
NC_035080.1	2708581	.	T	A	.	.	MAF_USDA=29.167
NC_035080.1	2708603	.	G	A	.	.	MAF_USDA=21.765
NC_035080.1	2708635	.	A	T	.	.	MAF_USDA=22.917
NC_035080.1	2708662	.	A	C	.	.	MAF_USDA=29.167
NC_035080.1	2708712	.	G	A	.	.	MAF_USDA=29.167
NC_035080.1	2711061	.	A	T	.	.	MAF_USDA=2.5
NC_035080.1	2711065	.	G	A	.	.	MAF_USDA=13.333
NC_035080.1	2711071	.	A	G	.	.	MAF_USDA=1.667
NC_035080.1	2711090	.	T	A	.	.	MAF_USDA=2.5
NC_035080.1	2711095	.	C	A	.	.	MAF_USDA=18.75
NC_035080.1	2711096	.	C	A	.	.	MAF_USDA=20.833
NC_035080.1	2711106	.	G	C	.	.	MAF_USDA=2.5
NC_035080.1	2711122	.	A	C	.	.	MAF_USDA=19.412
NC_035080.1	2711130	.	G	A	.	.	MAF_USDA=1.639
NC_035080.1	2711139	.	A	T	.	.	MAF_USDA=5.738
NC_035080.1	2711159	.	A	C	.	.	MAF_INRAE=3.333;MAF_USDA=11.765
NC_035080.1	2711184	.	A	G	.	.	MAF_USDA=10.588
NC_035080.1	2711202	.	C	A	.	.	MAF_USDA=37.5
NC_035080.1	2711260	.	A	G	.	.	MAF_USDA=2.459
NC_035080.1	2711268	.	T	C	.	.	MAF_INRAE=8.333;MAF_USDA=2.459
NC_035080.1	2711286	.	T	A	.	.	MAF_USDA=2.459
NC_035080.1	2711294	.	T	G	.	.	MAF_INRAE=14.167;MAF_USDA=8.824
NC_035080.1	2711316	.	A	T	.	.	MAF_INRAE=28.333;MAF_USDA=5.882
NC_035080.1	2711323	.	C	T	.	.	MAF_USDA=1.639
NC_035080.1	2711324	.	A	G	.	.	MAF_INRAE=28.333;MAF_USDA=5.882
NC_035080.1	2711360	.	C	A	.	.	MAF_USDA=1.667
NC_035080.1	2711364	.	T	G	.	.	MAF_USDA=3.333
NC_035080.1	2711401	.	A	G	.	.	MAF_INRAE=4.167;MAF_USDA=3.333
NC_035080.1	2711459	.	A	G	.	.	MAF_USDA=3.333
NC_035080.1	2711498	.	G	A	.	.	MAF_INRAE=15.823;MAF_USDA=9.524
NC_035080.1	2711514	.	T	A	.	.	MAF_USDA=2.5
NC_035080.1	2711516	.	G	A	.	.	MAF_INRAE=15.823;MAF_USDA=9.524
NC_035080.1	2711523	.	A	T	.	.	MAF_USDA=2.5
NC_035080.1	2711525	.	G	T	.	.	MAF_USDA=2.5
NC_035080.1	2711550	.	T	C	.	.	MAF_INRAE=10.526
NC_035080.1	2711554	.	T	G	.	.	MAF_INRAE=14.167;MAF_USDA=16.667
NC_035080.1	2711561	.	C	G	.	.	MAF_INRAE=29.167;MAF_USDA=29.412
NC_035080.1	2711565	.	T	A	.	.	MAF_INRAE=15.823;MAF_USDA=10.0
NC_035080.1	2711566	.	C	T	.	.	MAF_INRAE=7.5;MAF_USDA=10.0
NC_035080.1	2711580	.	A	C	.	.	MAF_USDA=3.279
NC_035080.1	2711598	.	C	T	.	.	MAF_INRAE=23.333;MAF_USDA=18.824
NC_035080.1	2711618	.	C	A	.	.	MAF_INRAE=15.833
NC_035080.1	2711621	.	C	G	.	.	MAF_INRAE=15.833;MAF_USDA=4.167
NC_035080.1	2711625	.	A	C	.	.	MAF_USDA=2.459
NC_035080.1	2711642	.	G	A	.	.	MAF_INRAE=1.667
NC_035080.1	2711648	.	A	G	.	.	MAF_USDA=3.279
NC_035080.1	2711662	.	A	T	.	.	MAF_INRAE=11.667;MAF_USDA=13.529
NC_035080.1	2711663	.	G	A	.	.	MAF_INRAE=11.667;MAF_USDA=13.529
NC_035080.1	2711703	.	C	A	.	.	MAF_INRAE=13.333;MAF_USDA=16.471
NC_035080.1	2711760	.	G	T	.	.	MAF_INRAE=29.747;MAF_USDA=21.765
NC_035080.1	2711791	.	T	C	.	.	MAF_INRAE=14.557;MAF_USDA=7.059
NC_035080.1	2711794	.	T	A	.	.	MAF_INRAE=29.747;MAF_USDA=5.294
NC_035080.1	2711801	.	A	G	.	.	MAF_USDA=15.882
NC_035080.1	2711836	.	C	T	.	.	MAF_USDA=1.639
NC_035080.1	2711878	.	C	T	.	.	MAF_USDA=8.197
NC_035080.1	2711881	.	C	T	.	.	MAF_INRAE=9.167;MAF_USDA=8.235
NC_035080.1	2711891	.	AGGGG	AGGGA	.	.	MAF_USDA=2.083
NC_035080.1	2711895	.	G	A	.	.	MAF_USDA=2.5
NC_035080.1	2711898	.	G	C	.	.	MAF_INRAE=27.5
NC_035080.1	2711948	.	G	T	.	.	MAF_INRAE=29.114;MAF_USDA=21.765
NC_035080.1	2712050	.	T	C	.	.	MAF_INRAE=9.167;MAF_USDA=16.393
NC_035080.1	2712052	.	T	C	.	.	MAF_INRAE=29.747;MAF_USDA=31.176
NC_035080.1	2712053	.	G	A	.	.	MAF_INRAE=7.5;MAF_USDA=8.235
NC_035080.1	2712077	.	G	A	.	.	MAF_INRAE=1.667;MAF_USDA=3.333
NC_035080.1	2712090	.	C	T	.	.	MAF_USDA=1.667
NC_035080.1	2712091	.	G	A	.	.	MAF_USDA=2.5
NC_035080.1	2712110	.	G	A	.	.	MAF_INRAE=29.747;MAF_USDA=31.765
NC_035080.1	2712139	.	T	C	.	.	MAF_USDA=2.459
NC_035080.1	2712217	.	T	A	.	.	MAF_INRAE=29.114;MAF_USDA=21.765
NC_035080.1	2712218	.	A	T	.	.	MAF_INRAE=28.333;MAF_USDA=22.353
NC_035080.1	2712234	.	T	A	.	.	MAF_INRAE=5.063;MAF_USDA=4.098
NC_035080.1	2712255	.	C	A	.	.	MAF_INRAE=15.823;MAF_USDA=7.647
NC_035080.1	2712265	.	G	A	.	.	MAF_USDA=2.353
NC_035080.1	2712305	.	G	C	.	.	MAF_INRAE=10.833;MAF_USDA=12.353
NC_035080.1	2712319	.	G	A	.	.	MAF_USDA=3.279
NC_035080.1	2712372	.	T	C	.	.	MAF_INRAE=11.667;MAF_USDA=12.941
NC_035080.1	2712384	.	T	G	.	.	MAF_INRAE=9.167
NC_035080.1	2712410	.	A	T	.	.	MAF_USDA=2.459
NC_035080.1	2712414	.	A	T	.	.	MAF_INRAE=15.19;MAF_USDA=10.0
NC_035080.1	2712464	.	A	C	.	.	MAF_INRAE=7.5;MAF_USDA=4.918
NC_035080.1	2712504	.	G	A	.	.	MAF_USDA=1.639
NC_035080.1	2712522	.	T	C	.	.	MAF_INRAE=5.0;MAF_USDA=4.706
NC_035080.1	2712626	.	G	A	.	.	MAF_INRAE=15.823;MAF_USDA=10.0
NC_035080.1	2712627	.	A	G	.	.	MAF_INRAE=29.114;MAF_USDA=5.882
NC_035080.1	2712636	.	G	A	.	.	MAF_USDA=2.353
NC_035080.1	2712654	.	C	A	.	.	MAF_USDA=1.639
NC_035080.1	2712679	.	A	G	.	.	MAF_USDA=1.639
NC_035080.1	2712747	.	G	T	.	.	MAF_USDA=2.459
NC_035080.1	2712780	.	A	G	.	.	MAF_INRAE=46.203;MAF_USDA=35.417
NC_035080.1	2712861	.	G	T	.	.	MAF_INRAE=6.667;MAF_USDA=8.824
NC_035080.1	2712887	.	T	A	.	.	MAF_USDA=2.353
NC_035080.1	2712888	.	T	A	.	.	MAF_USDA=1.765
NC_035080.1	2712948	.	T	G	.	.	MAF_USDA=33.333
NC_035080.1	2713048	.	A	T	.	.	MAF_USDA=10.417
NC_035080.1	2713050	.	A	G	.	.	MAF_USDA=11.31
NC_035080.1	2713063	.	G	A	.	.	MAF_USDA=31.25
NC_035080.1	2713109	.	T	A	.	.	MAF_USDA=15.882
NC_035080.1	2713111	.	A	C	.	.	MAF_INRAE=4.167;MAF_USDA=4.706
NC_035080.1	2713114	.	A	G	.	.	MAF_USDA=3.279
NC_035080.1	2713119	.	G	A	.	.	MAF_USDA=2.459
NC_035080.1	2713120	.	A	T	.	.	MAF_USDA=2.459
NC_035080.1	2713123	.	C	T	.	.	MAF_USDA=5.738
NC_035080.1	2713124	.	G	A	.	.	MAF_USDA=15.574
NC_035080.1	2713136	.	C	T	.	.	MAF_INRAE=31.579;MAF_USDA=4.706
NC_035080.1	2713145	.	A	T	.	.	MAF_USDA=14.583
NC_035080.1	2713147	.	G	T	.	.	MAF_USDA=14.583
NC_035080.1	2713162	.	G	T	.	.	MAF_USDA=2.353
NC_035080.1	2713184	.	T	A	.	.	MAF_USDA=7.059
NC_035080.1	2713185	.	A	C	.	.	MAF_USDA=33.333
NC_035080.1	2713206	.	T	C	.	.	MAF_USDA=4.918
NC_035080.1	2713216	.	A	G	.	.	MAF_USDA=4.918
NC_035080.1	2713285	.	G	A	.	.	MAF_INRAE=42.105;MAF_USDA=42.353
NC_035080.1	2713286	.	T	C	.	.	MAF_USDA=12.353
NC_035080.1	2713301	.	G	A	.	.	MAF_INRAE=13.924;MAF_USDA=10.0
NC_035080.1	2713427	.	C	T	.	.	MAF_INRAE=11.667
NC_035080.1	2713428	.	C	T	.	.	MAF_INRAE=9.167
NC_035080.1	2713435	.	C	A	.	.	MAF_INRAE=9.167
NC_035080.1	2713473	.	G	A	.	.	MAF_USDA=4.098
NC_035080.1	2713478	.	T	C	.	.	MAF_INRAE=1.667;MAF_USDA=5.833
NC_035080.1	2713589	.	G	T	.	.	MAF_USDA=6.557
NC_035080.1	2713640	.	T	G	.	.	MAF_USDA=15.476
NC_035080.1	2713646	.	T	C	.	.	MAF_USDA=2.459
NC_035080.1	2713719	.	A	G	.	.	MAF_USDA=1.639
NC_035080.1	2713743	.	A	C	.	.	MAF_USDA=12.353
NC_035080.1	2713852	.	C	A	.	.	MAF_USDA=6.25
NC_035080.1	2713944	.	G	A	.	.	MAF_INRAE=19.167
NC_035080.1	2714021	.	G	T	.	.	MAF_USDA=3.279
NC_035080.1	2714938	.	T	G	.	.	MAF_USDA=41.667
NC_035080.1	2715002	.	G	C	.	.	MAF_USDA=29.167
NC_035080.1	2715035	.	G	A	.	.	MAF_USDA=10.656
NC_035080.1	2715131	.	C	T	.	.	MAF_INRAE=36.076;MAF_USDA=44.706
NC_035080.1	2715160	.	C	A	.	.	MAF_INRAE=10.759
NC_035080.1	2715185	.	C	T	.	.	MAF_USDA=1.639
NC_035080.1	2715240	.	A	G	.	.	MAF_USDA=1.639
NC_035080.1	2715254	.	G	A	.	.	MAF_USDA=2.941
NC_035080.1	2717367	.	C	G	.	.	MAF_USDA=47.917
NC_035080.1	2717422	.	A	T	.	.	MAF_USDA=10.417
NC_035080.1	2717467	.	C	T	.	.	MAF_USDA=10.417
NC_035080.1	2717487	.	A	T	.	.	MAF_USDA=33.333
NC_035080.1	2717525	.	A	G	.	.	MAF_INRAE=42.105;MAF_USDA=10.417
NC_035080.1	2717533	.	C	T	.	.	MAF_INRAE=5.263;MAF_USDA=45.833
NC_035080.1	2717568	.	G	T	.	.	MAF_USDA=2.083
NC_035080.1	2717593	.	G	A	.	.	MAF_USDA=6.25
NC_035080.1	2717608	.	G	T	.	.	MAF_USDA=6.25
NC_035080.1	2717646	.	T	G	.	.	MAF_USDA=31.25
NC_035080.1	2717652	.	T	C	.	.	MAF_USDA=4.167
NC_035080.1	2718192	.	C	A	.	.	MAF_USDA=1.695
NC_035080.1	2718278	.	C	A	.	.	MAF_USDA=2.459
NC_035080.1	2718290	.	G	T	.	.	MAF_INRAE=27.848;MAF_USDA=22.353
NC_035080.1	2718291	.	G	A	.	.	MAF_INRAE=18.333;MAF_USDA=11.765
NC_035080.1	2718308	.	G	T	.	.	MAF_INRAE=9.494;MAF_USDA=6.557
NC_035080.1	2718365	.	C	A	.	.	MAF_INRAE=10.127;MAF_USDA=8.929
NC_035080.1	2718374	.	T	A	.	.	MAF_USDA=12.931
NC_035080.1	2718411	.	T	C	.	.	MAF_USDA=15.476
NC_035080.1	2718448	.	C	T	.	.	MAF_USDA=25.0
NC_035080.1	2718477	.	T	C	.	.	MAF_USDA=26.087
NC_035080.1	2719455	.	T	G	.	.	MAF_USDA=31.25
NC_035080.1	2719748	.	C	A	.	.	MAF_USDA=31.25
NC_035080.1	2719773	.	A	T	.	.	MAF_USDA=2.941
NC_035080.1	2719791	.	A	C	.	.	MAF_USDA=2.083
NC_035080.1	2719794	.	A	T	.	.	MAF_USDA=2.083
NC_035080.1	2719808	.	A	C	.	.	MAF_USDA=41.667
NC_035080.1	2719863	.	C	T	.	.	MAF_USDA=4.167
NC_035080.1	2719905	.	A	G	.	.	MAF_USDA=2.459
NC_035080.1	2719937	.	A	C	.	.	MAF_INRAE=15.789;MAF_USDA=5.882
NC_035080.1	2719938	.	T	C	.	.	MAF_USDA=9.412
NC_035080.1	2719954	.	C	G	.	.	MAF_INRAE=47.368;MAF_USDA=20.0
NC_035080.1	2719955	.	A	C	.	.	MAF_USDA=21.176
NC_035080.1	2719999	.	T	A	.	.	MAF_USDA=26.471
NC_035080.1	2720000	.	A	T	.	.	MAF_USDA=26.471
NC_035080.1	2720035	.	C	G	.	.	MAF_USDA=3.279
NC_035080.1	2720039	.	G	T	.	.	MAF_USDA=10.588
NC_035080.1	2720049	.	C	A	.	.	MAF_USDA=5.833
NC_035080.1	2720053	.	G	C	.	.	MAF_USDA=3.333
NC_035080.1	2720105	.	T	C	.	.	MAF_USDA=16.667
NC_035080.1	2720115	.	G	A	.	.	MAF_USDA=2.083
NC_035080.1	2720574	.	T	C	.	.	MAF_USDA=19.828
NC_035080.1	2720597	.	T	C	.	.	MAF_USDA=5.422
NC_035080.1	2720666	.	G	A	.	.	MAF_INRAE=4.167
NC_035080.1	2720667	.	T	C	.	.	MAF_USDA=17.797
NC_035080.1	2720684	.	G	A	.	.	MAF_USDA=1.639
NC_035080.1	2720703	.	G	T	.	.	MAF_USDA=4.918
NC_035080.1	2720712	.	T	G	.	.	MAF_USDA=1.639
NC_035080.1	2720714	.	T	C	.	.	MAF_USDA=4.706
NC_035080.1	2720742	.	G	T	.	.	MAF_USDA=7.377
NC_035080.1	2720746	.	T	C	.	.	MAF_USDA=9.016
NC_035080.1	2720753	.	T	C	.	.	MAF_USDA=2.5
NC_035080.1	2720769	.	C	T	.	.	MAF_INRAE=4.167;MAF_USDA=3.529
NC_035080.1	2720784	.	T	C	.	.	MAF_INRAE=1.667;MAF_USDA=25.0
NC_035080.1	2720795	.	T	C	.	.	MAF_USDA=11.475
NC_035080.1	2720814	.	C	T	.	.	MAF_USDA=1.639
NC_035080.1	2720822	.	G	A	.	.	MAF_USDA=1.667
NC_035080.1	2720835	.	T	G	.	.	MAF_USDA=1.667
NC_035080.1	2720858	.	T	C	.	.	MAF_USDA=1.786
NC_035080.1	2720867	.	C	A	.	.	MAF_USDA=1.667
NC_035080.1	2720881	.	C	G	.	.	MAF_INRAE=7.5;MAF_USDA=15.833
NC_035080.1	2720882	.	C	A	.	.	MAF_INRAE=46.835
NC_035080.1	2720956	.	C	T	.	.	MAF_INRAE=1.667
NC_035080.1	2720970	.	T	A	.	.	MAF_USDA=1.639
NC_035080.1	2720980	.	G	A	.	.	MAF_USDA=1.639
NC_035080.1	2720995	.	C	T	.	.	MAF_INRAE=47.468;MAF_USDA=35.882
NC_035080.1	2721001	.	G	A	.	.	MAF_INRAE=47.468;MAF_USDA=34.706
NC_035080.1	2721092	.	G	A	.	.	MAF_INRAE=42.405;MAF_USDA=22.941
NC_035080.1	2721094	.	C	T	.	.	MAF_INRAE=9.167
NC_035080.1	2721127	.	C	T	.	.	MAF_USDA=6.471
NC_035080.1	2721136	.	T	G	.	.	MAF_INRAE=41.772;MAF_USDA=30.0
NC_035080.1	2721140	.	G	A	.	.	MAF_INRAE=10.833
NC_035080.1	2721163	.	G	A	.	.	MAF_USDA=2.459
NC_035080.1	2721173	.	C	A	.	.	MAF_USDA=2.083
NC_035080.1	2721247	.	C	T	.	.	MAF_USDA=11.765
NC_035080.1	2721258	.	T	G	.	.	MAF_INRAE=14.557;MAF_USDA=15.294
NC_035080.1	2721294	.	G	T	.	.	MAF_USDA=1.639
NC_035080.1	2721299	.	G	A	.	.	MAF_USDA=3.279
NC_035080.1	2721304	.	A	G	.	.	MAF_USDA=7.059
NC_035080.1	2721313	.	C	A	.	.	MAF_USDA=1.639
NC_035080.1	2721316	.	T	C	.	.	MAF_USDA=10.656
NC_035080.1	2721318	.	A	T	.	.	MAF_USDA=12.353
NC_035080.1	2721327	.	G	T	.	.	MAF_USDA=4.918
NC_035080.1	2721352	.	G	A	.	.	MAF_USDA=47.917
NC_035080.1	2721541	.	G	T	.	.	MAF_USDA=2.083
NC_035080.1	2721544	.	G	A	.	.	MAF_USDA=45.833
NC_035080.1	2723141	.	G	C	.	.	MAF_USDA=2.083
NC_035080.1	2723217	.	A	C	.	.	MAF_USDA=2.174
NC_035080.1	2723222	.	A	T	.	.	MAF_USDA=6.25
NC_035080.1	2723248	.	G	A	.	.	MAF_USDA=8.824
NC_035080.1	2723296	.	A	G	.	.	MAF_USDA=8.434
NC_035080.1	2723315	.	C	T	.	.	MAF_USDA=8.333
NC_035080.1	2723316	.	G	A	.	.	MAF_USDA=2.353
NC_035080.1	2723340	.	A	G	.	.	MAF_USDA=1.639
NC_035080.1	2723358	.	T	C	.	.	MAF_USDA=3.279
NC_035080.1	2723392	.	A	T	.	.	MAF_INRAE=2.5;MAF_USDA=11.176
NC_035080.1	2723393	.	A	G	.	.	MAF_INRAE=2.5;MAF_USDA=11.176
NC_035080.1	2723401	.	T	A	.	.	MAF_INRAE=2.5;MAF_USDA=11.176
NC_035080.1	2723414	.	A	C	.	.	MAF_INRAE=2.5;MAF_USDA=11.765
NC_035080.1	2723462	.	T	A	.	.	MAF_INRAE=13.924;MAF_USDA=5.882
NC_035080.1	2723487	.	G	A	.	.	MAF_INRAE=2.5;MAF_USDA=8.333
NC_035080.1	2723527	.	C	T	.	.	MAF_USDA=1.639
NC_035080.1	2723529	.	T	G	.	.	MAF_INRAE=2.5;MAF_USDA=10.588
NC_035080.1	2723564	.	A	T	.	.	MAF_USDA=2.459
NC_035080.1	2723593	.	A	C	.	.	MAF_INRAE=24.684
NC_035080.1	2723594	.	T	A	.	.	MAF_INRAE=15.789;MAF_USDA=12.353
NC_035080.1	2723618	.	C	T	.	.	MAF_INRAE=25.949
NC_035080.1	2723666	.	T	C	.	.	MAF_INRAE=25.316
NC_035080.1	2723668	.	C	T	.	.	MAF_USDA=1.639
NC_035080.1	2723685	.	A	T	.	.	MAF_INRAE=2.5;MAF_USDA=11.765
NC_035080.1	2723703	.	A	T	.	.	MAF_INRAE=25.316
NC_035080.1	2723706	.	G	A	.	.	MAF_INRAE=21.667
NC_035080.1	2723711	.	C	T	.	.	MAF_INRAE=25.316;MAF_USDA=34.118
NC_035080.1	2723779	.	C	T	.	.	MAF_INRAE=2.5;MAF_USDA=8.235
NC_035080.1	2723781	.	G	A	.	.	MAF_INRAE=2.5;MAF_USDA=11.765
NC_035080.1	2723785	.	C	T	.	.	MAF_INRAE=27.215;MAF_USDA=45.882
NC_035080.1	2723786	.	C	T	.	.	MAF_USDA=1.639
NC_035080.1	2723800	.	G	A	.	.	MAF_USDA=4.098
NC_035080.1	2723837	.	C	T	.	.	MAF_INRAE=3.333;MAF_USDA=4.118
NC_035080.1	2723881	.	A	G	.	.	MAF_USDA=2.459
NC_035080.1	2723907	.	C	A	.	.	MAF_INRAE=3.333
NC_035080.1	2723929	.	G	C	.	.	MAF_USDA=3.279
NC_035080.1	2724022	.	T	A	.	.	MAF_USDA=16.667
NC_035080.1	2724038	.	A	G	.	.	MAF_INRAE=2.5;MAF_USDA=11.765
NC_035080.1	2724039	.	A	G	.	.	MAF_INRAE=2.5;MAF_USDA=11.765
NC_035080.1	2724053	.	T	A	.	.	MAF_USDA=1.639
NC_035080.1	2724090	.	C	T	.	.	MAF_USDA=1.639
NC_035080.1	2724099	.	C	A	.	.	MAF_INRAE=25.316;MAF_USDA=33.529
NC_035080.1	2724108	.	C	G	.	.	MAF_INRAE=14.557;MAF_USDA=7.059
NC_035080.1	2724117	.	C	T	.	.	MAF_INRAE=5.263
NC_035080.1	2724118	.	G	A	.	.	MAF_INRAE=2.5;MAF_USDA=11.765
NC_035080.1	2724143	.	A	T	.	.	MAF_INRAE=2.5;MAF_USDA=11.765
NC_035080.1	2724151	.	C	T	.	.	MAF_INRAE=2.5;MAF_USDA=11.765
NC_035080.1	2724246	.	C	T	.	.	MAF_INRAE=14.557;MAF_USDA=7.059
NC_035080.1	2724285	.	C	A	.	.	MAF_USDA=2.941
NC_035080.1	2724289	.	G	A	.	.	MAF_USDA=2.459
NC_035080.1	2724314	.	A	C	.	.	MAF_USDA=2.941
NC_035080.1	2724334	.	C	T	.	.	MAF_INRAE=2.5;MAF_USDA=8.824
NC_035080.1	2724352	.	G	T	.	.	MAF_USDA=3.279
NC_035080.1	2724372	.	C	A	.	.	MAF_INRAE=10.833;MAF_USDA=12.941
NC_035080.1	2724373	.	A	T	.	.	MAF_INRAE=1.667;MAF_USDA=8.235
NC_035080.1	2724388	.	G	C	.	.	MAF_INRAE=12.5;MAF_USDA=25.882
NC_035080.1	2724410	.	T	C	.	.	MAF_USDA=2.941
NC_035080.1	2724411	.	T	A	.	.	MAF_USDA=2.941
NC_035080.1	2724412	.	G	A	.	.	MAF_USDA=2.083
NC_035080.1	2724414	.	A	G	.	.	MAF_INRAE=1.667;MAF_USDA=7.059
NC_035080.1	2724418	.	A	T	.	.	MAF_USDA=2.941
NC_035080.1	2724427	.	G	T	.	.	MAF_INRAE=15.0;MAF_USDA=6.471
NC_035080.1	2724441	.	A	C	.	.	MAF_INRAE=1.667;MAF_USDA=8.235
NC_035080.1	2724449	.	G	C	.	.	MAF_INRAE=1.667
NC_035080.1	2724458	.	C	G	.	.	MAF_USDA=2.941
NC_035080.1	2724466	.	C	A	.	.	MAF_USDA=2.941
NC_035080.1	2724472	.	T	G	.	.	MAF_INRAE=32.911;MAF_USDA=10.417
NC_035080.1	2724491	.	A	T	.	.	MAF_USDA=11.765
NC_035080.1	2724494	.	G	T	.	.	MAF_USDA=2.459
NC_035080.1	2724498	.	G	T	.	.	MAF_INRAE=17.722;MAF_USDA=15.294
NC_035080.1	2724553	.	C	T	.	.	MAF_USDA=2.353
NC_035080.1	2724556	.	T	C	.	.	MAF_INRAE=14.557;MAF_USDA=7.059
NC_035080.1	2724576	.	A	G	.	.	MAF_USDA=2.459
NC_035080.1	2724597	.	A	G	.	.	MAF_USDA=8.824
NC_035080.1	2724618	.	A	G	.	.	MAF_USDA=4.706
NC_035080.1	2724646	.	G	A	.	.	MAF_USDA=1.639
NC_035080.1	2724692	.	C	A	.	.	MAF_INRAE=14.557;MAF_USDA=7.059
NC_035080.1	2724741	.	GTTTATCTGTGCAAAGAAT	GTTTATCTGTGCAAAGAAA	.	.	MAF_USDA=29.167
NC_035080.1	2724777	.	T	A	.	.	MAF_INRAE=2.5;MAF_USDA=8.235
NC_035080.1	2724797	.	A	C	.	.	MAF_USDA=12.295
NC_035080.1	2724871	.	A	C	.	.	MAF_USDA=10.656
NC_035080.1	2725024	.	A	T	.	.	MAF_USDA=1.639
NC_035080.1	2725032	.	C	T	.	.	MAF_USDA=4.918
NC_035080.1	2725033	.	G	A	.	.	MAF_USDA=18.75
NC_035080.1	2725049	.	G	A	.	.	MAF_USDA=2.941
NC_035080.1	2725067	.	T	A	.	.	MAF_USDA=2.941
NC_035080.1	2725074	.	G	A	.	.	MAF_USDA=13.529
NC_035080.1	2725125	.	T	C	.	.	MAF_INRAE=7.5;MAF_USDA=38.095
NC_035080.1	2725164	.	C	A	.	.	MAF_INRAE=10.833;MAF_USDA=17.857
NC_035080.1	2725165	.	G	A	.	.	MAF_INRAE=26.582;MAF_USDA=23.81
NC_035080.1	2725191	.	T	C	.	.	MAF_USDA=8.333
NC_035080.1	2725219	.	C	G	.	.	MAF_USDA=5.294
NC_035080.1	2725265	.	A	T	.	.	MAF_INRAE=3.333
NC_035080.1	2725279	.	T	G	.	.	MAF_INRAE=2.5;MAF_USDA=11.765
NC_035080.1	2725299	.	C	A	.	.	MAF_USDA=4.118
NC_035080.1	2725302	.	G	T	.	.	MAF_INRAE=10.526;MAF_USDA=9.412
NC_035080.1	2725370	.	T	C	.	.	MAF_INRAE=45.57;MAF_USDA=41.765
NC_035080.1	2725403	.	G	A	.	.	MAF_INRAE=12.658;MAF_USDA=34.706
NC_035080.1	2725417	.	T	C	.	.	MAF_INRAE=9.167;MAF_USDA=3.279
NC_035080.1	2725463	.	C	T	.	.	MAF_INRAE=5.0;MAF_USDA=1.639
NC_035080.1	2725589	.	C	G	.	.	MAF_INRAE=1.667
NC_035080.1	2725622	.	G	A	.	.	MAF_USDA=4.118
NC_035080.1	2725649	.	G	A	.	.	MAF_USDA=2.941
NC_035080.1	2725658	.	T	A	.	.	MAF_INRAE=8.333
NC_035080.1	2725689	.	G	A	.	.	MAF_USDA=2.941
NC_035080.1	2725695	.	A	C	.	.	MAF_INRAE=6.667;MAF_USDA=6.471
NC_035080.1	2725719	.	A	T	.	.	MAF_INRAE=9.167
NC_035080.1	2725725	.	T	C	.	.	MAF_USDA=10.588
NC_035080.1	2725760	.	A	T	.	.	MAF_USDA=2.941
NC_035080.1	2725774	.	G	A	.	.	MAF_USDA=4.167
NC_035080.1	2725781	.	T	C	.	.	MAF_USDA=4.167
NC_035080.1	2725813	.	A	C	.	.	MAF_USDA=2.5
NC_035080.1	2725825	.	A	T	.	.	MAF_INRAE=14.167
NC_035080.1	2725846	.	A	G	.	.	MAF_USDA=2.976
NC_035080.1	2725879	.	T	G	.	.	MAF_INRAE=3.333
NC_035080.1	2725881	.	T	G	.	.	MAF_INRAE=3.333
NC_035080.1	2725969	.	T	C	.	.	MAF_INRAE=48.734;MAF_USDA=26.786
NC_035080.1	2725980	.	A	G	.	.	MAF_INRAE=15.789;MAF_USDA=3.279
NC_035080.1	2725988	.	T	A	.	.	MAF_INRAE=8.333;MAF_USDA=8.929
NC_035080.1	2726000	.	G	A	.	.	MAF_USDA=2.976
NC_035080.1	2726006	.	A	T	.	.	MAF_USDA=5.738
NC_035080.1	2726012	.	T	C	.	.	MAF_INRAE=41.139;MAF_USDA=37.5
NC_035080.1	2726014	.	G	A	.	.	MAF_INRAE=15.833;MAF_USDA=1.639
NC_035080.1	2726019	.	C	T	.	.	MAF_USDA=1.639
NC_035080.1	2726028	.	T	C	.	.	MAF_INRAE=15.833;MAF_USDA=2.459
NC_035080.1	2726037	.	C	T	.	.	MAF_INRAE=7.5;MAF_USDA=6.548
NC_035080.1	2726114	.	G	T	.	.	MAF_INRAE=10.833;MAF_USDA=1.639
NC_035080.1	2726124	.	T	A	.	.	MAF_INRAE=7.5;MAF_USDA=10.714
NC_035080.1	2726157	.	T	A	.	.	MAF_USDA=6.522
NC_035080.1	2726158	.	T	A	.	.	MAF_USDA=17.391
NC_035080.1	2726179	.	G	T	.	.	MAF_INRAE=8.333;MAF_USDA=8.235
NC_035080.1	2726185	.	T	C	.	.	MAF_INRAE=7.5;MAF_USDA=10.588
NC_035080.1	2726196	.	A	G	.	.	MAF_INRAE=13.924;MAF_USDA=1.765
NC_035080.1	2726200	.	T	C	.	.	MAF_INRAE=7.5;MAF_USDA=10.588
NC_035080.1	2726212	.	G	A	.	.	MAF_INRAE=7.5;MAF_USDA=8.235
NC_035080.1	2726268	.	G	T	.	.	MAF_INRAE=13.924;MAF_USDA=2.976
NC_035080.1	2726277	.	G	A	.	.	MAF_INRAE=7.5;MAF_USDA=11.446
NC_035080.1	2726280	.	G	C	.	.	MAF_INRAE=15.789;MAF_USDA=10.833
NC_035080.1	2726282	.	T	A	.	.	MAF_INRAE=22.152;MAF_USDA=4.167
NC_035080.1	2726284	.	C	T	.	.	MAF_INRAE=7.5;MAF_USDA=11.31
NC_035080.1	2726291	.	G	C	.	.	MAF_INRAE=13.924;MAF_USDA=3.571
NC_035080.1	2726313	.	T	C	.	.	MAF_USDA=7.5
NC_035080.1	2726326	.	T	C	.	.	MAF_INRAE=3.333;MAF_USDA=4.167
NC_035080.1	2726340	.	T	G	.	.	MAF_INRAE=13.924;MAF_USDA=2.976
NC_035080.1	2726350	.	G	T	.	.	MAF_INRAE=19.62;MAF_USDA=15.476
NC_035080.1	2726360	.	A	G	.	.	MAF_INRAE=3.165;MAF_USDA=26.19
NC_035080.1	2726466	.	T	G	.	.	MAF_USDA=4.706
NC_035080.1	2726481	.	C	T	.	.	MAF_USDA=4.098
NC_035080.1	2726484	.	A	C	.	.	MAF_INRAE=7.5;MAF_USDA=9.524
NC_035080.1	2726559	.	C	A	.	.	MAF_USDA=2.542
NC_035080.1	2726595	.	C	T	.	.	MAF_USDA=33.133
NC_035080.1	2726636	.	A	C	.	.	MAF_USDA=1.724
NC_035080.1	2726645	.	T	C	.	.	MAF_INRAE=1.667
NC_035080.1	2726646	.	A	G	.	.	MAF_INRAE=1.667
NC_035080.1	2726652	.	C	A	.	.	MAF_USDA=1.667
NC_035080.1	2726656	.	T	G	.	.	MAF_USDA=6.667
NC_035080.1	2727544	.	T	G	.	.	MAF_INRAE=31.579
NC_035080.1	2727625	.	C	T	.	.	MAF_INRAE=7.5;MAF_USDA=6.548
NC_035080.1	2727663	.	G	A	.	.	MAF_INRAE=37.342;MAF_USDA=29.762
NC_035080.1	2727668	.	A	G	.	.	MAF_INRAE=45.57;MAF_USDA=27.976
NC_035080.1	2727678	.	A	C	.	.	MAF_USDA=4.762
NC_035080.1	2727683	.	G	T	.	.	MAF_INRAE=15.789;MAF_USDA=9.167
NC_035080.1	2727710	.	C	A	.	.	MAF_USDA=2.083
NC_035080.1	2727761	.	C	A	.	.	MAF_INRAE=15.789;MAF_USDA=27.976
NC_035080.1	2727792	.	A	T	.	.	MAF_INRAE=15.789;MAF_USDA=9.016
NC_035080.1	2727819	.	G	C	.	.	MAF_USDA=1.639
NC_035080.1	2727824	.	G	A	.	.	MAF_USDA=4.098
NC_035080.1	2727843	.	C	A	.	.	MAF_INRAE=6.962
NC_035080.1	2727918	.	T	C	.	.	MAF_USDA=7.5
NC_035080.1	2727946	.	G	T	.	.	MAF_USDA=2.083
NC_035080.1	2728033	.	AAG	AAT	.	.	MAF_USDA=20.833
NC_035080.1	2728079	.	G	T	.	.	MAF_USDA=7.377
NC_035080.1	2728085	.	C	A	.	.	MAF_USDA=2.459
NC_035080.1	2728110	.	G	T	.	.	MAF_USDA=8.824
NC_035080.1	2728213	.	C	G	.	.	MAF_USDA=7.647
NC_035080.1	2728222	.	C	A	.	.	MAF_USDA=2.941
NC_035080.1	2728249	.	A	C	.	.	MAF_INRAE=46.203;MAF_USDA=45.294
NC_035080.1	2728266	.	T	C	.	.	MAF_USDA=3.279
NC_035080.1	2728272	.	C	T	.	.	MAF_USDA=2.941
NC_035080.1	2728286	.	C	T	.	.	MAF_USDA=1.639
NC_035080.1	2728293	.	A	C	.	.	MAF_INRAE=31.646;MAF_USDA=21.176
NC_035080.1	2728360	.	G	A	.	.	MAF_INRAE=17.722;MAF_USDA=27.647
NC_035080.1	2728361	.	C	G	.	.	MAF_INRAE=18.333;MAF_USDA=27.647
NC_035080.1	2728406	.	A	C	.	.	MAF_USDA=2.459
NC_035080.1	2728408	.	G	T	.	.	MAF_USDA=2.941
NC_035080.1	2728409	.	T	C	.	.	MAF_INRAE=33.544;MAF_USDA=42.941
NC_035080.1	2728426	.	A	G	.	.	MAF_USDA=2.459
NC_035080.1	2728468	.	C	T	.	.	MAF_INRAE=10.759;MAF_USDA=12.941
NC_035080.1	2728473	.	T	C	.	.	MAF_INRAE=13.291;MAF_USDA=17.059
NC_035080.1	2728504	.	G	T	.	.	MAF_INRAE=45.57;MAF_USDA=40.0
NC_035080.1	2728505	.	A	T	.	.	MAF_INRAE=9.167
NC_035080.1	2728543	.	C	A	.	.	MAF_USDA=5.738
NC_035080.1	2728566	.	T	G	.	.	MAF_USDA=2.459
NC_035080.1	2728597	.	A	T	.	.	MAF_INRAE=7.5;MAF_USDA=7.059
NC_035080.1	2728603	.	T	C	.	.	MAF_USDA=1.639
NC_035080.1	2728625	.	A	G	.	.	MAF_INRAE=16.667;MAF_USDA=16.471
NC_035080.1	2728642	.	A	C	.	.	MAF_INRAE=15.789;MAF_USDA=16.471
NC_035080.1	2728724	.	G	T	.	.	MAF_USDA=37.647
NC_035080.1	2728727	.	A	G	.	.	MAF_INRAE=2.5;MAF_USDA=35.294
NC_035080.1	2728783	.	C	T	.	.	MAF_USDA=10.588
NC_035080.1	2728784	.	A	G	.	.	MAF_USDA=10.588
NC_035080.1	2728786	.	C	A	.	.	MAF_USDA=10.588
NC_035080.1	2728788	.	T	G	.	.	MAF_USDA=10.588
NC_035080.1	2728789	.	T	A	.	.	MAF_USDA=10.588
NC_035080.1	2728791	.	T	G	.	.	MAF_USDA=10.588
NC_035080.1	2728812	.	G	A	.	.	MAF_USDA=25.0
NC_035080.1	2728832	.	G	A	.	.	MAF_USDA=10.417
NC_035080.1	2728837	.	G	A	.	.	MAF_USDA=12.5
NC_035080.1	2728852	.	A	G	.	.	MAF_USDA=6.25
NC_035080.1	2728889	.	G	T	.	.	MAF_USDA=25.0
NC_035080.1	2737669	.	A	G	.	.	MAF_USDA=5.738
NC_035080.1	2737671	.	G	A	.	.	MAF_USDA=5.738
NC_035080.1	2737766	.	C	G	.	.	MAF_INRAE=1.667
NC_035080.1	2737780	.	A	C	.	.	MAF_INRAE=36.842;MAF_USDA=39.831
NC_035080.1	2737810	.	C	T	.	.	MAF_USDA=2.459
NC_035080.1	2737848	.	G	C	.	.	MAF_USDA=3.279
NC_035080.1	2737966	.	G	C	.	.	MAF_USDA=6.557
NC_035080.1	2738532	.	C	A	.	.	MAF_USDA=4.167
NC_035080.1	2738624	.	G	A	.	.	MAF_INRAE=36.842
NC_035080.1	2738634	.	T	G	.	.	MAF_USDA=1.765
NC_035080.1	2738668	.	C	A	.	.	MAF_USDA=4.237
NC_035080.1	2738695	.	G	A	.	.	MAF_USDA=1.807
NC_035080.1	2738733	.	T	C	.	.	MAF_USDA=27.083
NC_035080.1	2738792	.	G	C	.	.	MAF_USDA=24.405
NC_035080.1	2738801	.	C	G	.	.	MAF_USDA=25.595
NC_035080.1	2738814	.	A	G	.	.	MAF_USDA=4.762
NC_035080.1	2738819	.	T	C	.	.	MAF_USDA=2.5
NC_035080.1	2738830	.	C	G	.	.	MAF_USDA=26.786
NC_035080.1	2738831	.	C	T	.	.	MAF_USDA=17.857
NC_035080.1	2738843	.	G	A	.	.	MAF_USDA=41.667
NC_035080.1	2738853	.	G	T	.	.	MAF_USDA=31.25
NC_035080.1	2738986	.	A	G	.	.	MAF_USDA=45.833
NC_035080.1	2739224	.	C	A	.	.	MAF_USDA=18.033
NC_035080.1	2739240	.	A	T	.	.	MAF_USDA=1.639
NC_035080.1	2739286	.	G	T	.	.	MAF_USDA=3.279
NC_035080.1	2739314	.	A	C	.	.	MAF_USDA=6.557
NC_035080.1	2739327	.	C	T	.	.	MAF_INRAE=18.333;MAF_USDA=2.459
NC_035080.1	2739360	.	T	C	.	.	MAF_INRAE=7.5
NC_035080.1	2739466	.	C	A	.	.	MAF_USDA=31.25
NC_035080.1	2739480	.	T	C	.	.	MAF_USDA=12.5
NC_035080.1	2739552	.	T	C	.	.	MAF_USDA=16.667
NC_035080.1	2741046	.	C	G	.	.	MAF_USDA=14.583
NC_035080.1	2741129	.	C	T	.	.	MAF_USDA=43.75
NC_035080.1	2741254	.	G	A	.	.	MAF_USDA=4.098
NC_035080.1	2741431	.	G	A	.	.	MAF_INRAE=13.924;MAF_USDA=5.882
NC_035080.1	2741525	.	A	G	.	.	MAF_INRAE=13.924;MAF_USDA=7.059
NC_035080.1	2741598	.	G	A	.	.	MAF_USDA=2.353
NC_035080.1	2741810	.	G	A	.	.	MAF_INRAE=10.0
NC_035080.1	2741853	.	A	T	.	.	MAF_USDA=7.377
NC_035080.1	2741857	.	C	T	.	.	MAF_INRAE=10.0;MAF_USDA=4.098
NC_035080.1	2741860	.	G	A	.	.	MAF_USDA=1.639
NC_035080.1	2741866	.	A	C	.	.	MAF_USDA=2.459
NC_035080.1	2741925	.	G	T	.	.	MAF_USDA=2.459
NC_035080.1	2741937	.	C	A	.	.	MAF_INRAE=7.5
NC_035080.1	2742016	.	C	T	.	.	MAF_INRAE=12.025;MAF_USDA=4.167
NC_035080.1	2742138	.	C	A	.	.	MAF_INRAE=23.684;MAF_USDA=3.529
NC_035080.1	2742143	.	C	T	.	.	MAF_USDA=2.459
NC_035080.1	2742183	.	A	T	.	.	MAF_USDA=1.176
NC_035080.1	2743037	.	A	C	.	.	MAF_USDA=8.333
NC_035080.1	2743167	.	T	C	.	.	MAF_USDA=1.639
NC_035080.1	2743210	.	A	G	.	.	MAF_USDA=1.639
NC_035080.1	2743246	.	A	G	.	.	MAF_USDA=2.459
NC_035080.1	2743327	.	T	C	.	.	MAF_USDA=3.279
NC_035080.1	2743339	.	G	A	.	.	MAF_INRAE=9.167;MAF_USDA=4.098
NC_035080.1	2743481	.	C	T	.	.	MAF_USDA=3.279
NC_035080.1	2743485	.	T	G	.	.	MAF_INRAE=9.167;MAF_USDA=3.279
NC_035080.1	2743651	.	G	A	.	.	MAF_USDA=23.77
NC_035080.1	2743655	.	C	A	.	.	MAF_USDA=20.492
NC_035080.1	2743673	.	C	T	.	.	MAF_INRAE=2.632;MAF_USDA=14.583
NC_035080.1	2743699	.	C	A	.	.	MAF_USDA=12.5
NC_035080.1	2743723	.	G	A	.	.	MAF_USDA=31.25
NC_035080.1	2743738	.	G	A	.	.	MAF_INRAE=2.632
NC_035080.1	2743744	.	A	G	.	.	MAF_INRAE=2.632
NC_035080.1	2743749	.	C	A	.	.	MAF_INRAE=2.632
NC_035080.1	2743944	.	T	G	.	.	MAF_INRAE=10.526
NC_035080.1	2743950	.	T	G	.	.	MAF_USDA=9.836
NC_035080.1	2743964	.	T	A	.	.	MAF_INRAE=1.667
NC_035080.1	2743966	.	G	A	.	.	MAF_INRAE=1.667
NC_035080.1	2743969	.	A	T	.	.	MAF_INRAE=1.667
NC_035080.1	2743992	.	T	C	.	.	MAF_INRAE=2.5
NC_035080.1	2744000	.	AG	AC	.	.	MAF_USDA=31.25
NC_035080.1	2744014	.	G	T	.	.	MAF_INRAE=1.667
NC_035080.1	2744029	.	A	G	.	.	MAF_INRAE=42.105;MAF_USDA=11.765
NC_035080.1	2744036	.	G	T	.	.	MAF_USDA=9.016
NC_035080.1	2744039	.	C	A	.	.	MAF_INRAE=21.053;MAF_USDA=5.738
NC_035080.1	2744041	.	G	A	.	.	MAF_USDA=4.098
NC_035080.1	2744085	.	G	T	.	.	MAF_USDA=2.353
NC_035080.1	2744089	.	A	C	.	.	MAF_USDA=28.824
NC_035080.1	2744091	.	C	G	.	.	MAF_USDA=2.459
NC_035080.1	2744106	.	T	G	.	.	MAF_USDA=10.417
NC_035080.1	2744111	.	A	G	.	.	MAF_USDA=8.235
NC_035080.1	2744243	.	C	T	.	.	MAF_INRAE=34.81;MAF_USDA=11.765
NC_035080.1	2744436	.	G	A	.	.	MAF_USDA=7.377
NC_035080.1	2744443	.	G	C	.	.	MAF_USDA=7.377
NC_035080.1	2744476	.	T	C	.	.	MAF_INRAE=13.924;MAF_USDA=12.353
NC_035080.1	2744495	.	T	G	.	.	MAF_USDA=2.459
NC_035080.1	2744531	.	A	T	.	.	MAF_INRAE=12.658;MAF_USDA=1.765
NC_035080.1	2744641	.	A	C	.	.	MAF_USDA=2.941
NC_035080.1	2744648	.	G	T	.	.	MAF_USDA=2.459
NC_035080.1	2744664	.	T	G	.	.	MAF_INRAE=13.924;MAF_USDA=7.059
NC_035080.1	2744687	.	G	A	.	.	MAF_INRAE=12.658;MAF_USDA=4.167
NC_035080.1	2744708	.	C	T	.	.	MAF_USDA=1.639
NC_035080.1	2744718	.	C	T	.	.	MAF_USDA=1.639
NC_035080.1	2744729	.	C	A	.	.	MAF_USDA=3.279
NC_035080.1	2744735	.	T	C	.	.	MAF_USDA=5.738
NC_035080.1	2744753	.	A	T	.	.	MAF_USDA=5.738
NC_035080.1	2744762	.	A	G	.	.	MAF_INRAE=5.263;MAF_USDA=4.706
NC_035080.1	2744775	.	A	T	.	.	MAF_USDA=7.377
NC_035080.1	2744813	.	A	G	.	.	MAF_USDA=5.882
NC_035080.1	2744847	.	C	A	.	.	MAF_USDA=9.836
NC_035080.1	2744887	.	A	C	.	.	MAF_INRAE=16.667;MAF_USDA=10.656
NC_035080.1	2744912	.	T	C	.	.	MAF_USDA=2.941
NC_035080.1	2744914	.	G	A	.	.	MAF_INRAE=7.5
NC_035080.1	2744919	.	G	T	.	.	MAF_USDA=2.459
NC_035080.1	2745024	.	T	A	.	.	MAF_INRAE=7.5;MAF_USDA=9.836
NC_035080.1	2745034	.	G	A	.	.	MAF_USDA=5.882
NC_035080.1	2745035	.	C	A	.	.	MAF_USDA=5.882
NC_035080.1	2745046	.	A	G	.	.	MAF_USDA=2.459
NC_035080.1	2745060	.	G	A	.	.	MAF_INRAE=16.667;MAF_USDA=5.738
NC_035080.1	2745094	.	C	T	.	.	MAF_USDA=2.459
NC_035080.1	2745121	.	T	G	.	.	MAF_USDA=6.25
NC_035080.1	2745213	.	A	T	.	.	MAF_INRAE=5.0;MAF_USDA=31.25
NC_035080.1	2745354	.	T	A	.	.	MAF_USDA=18.75
NC_035080.1	2745381	.	T	G	.	.	MAF_USDA=20.833
NC_035080.1	2745457	.	G	T	.	.	MAF_USDA=29.167
NC_035080.1	2745862	.	C	T	.	.	MAF_USDA=1.765
NC_035080.1	2745913	.	A	G	.	.	MAF_INRAE=1.667
NC_035080.1	2745976	.	A	C	.	.	MAF_INRAE=31.667
NC_035080.1	2745985	.	G	A	.	.	MAF_INRAE=9.167
NC_035080.1	2746021	.	C	T	.	.	MAF_USDA=4.918
NC_035080.1	2746036	.	G	A	.	.	MAF_USDA=7.647
NC_035080.1	2746078	.	T	A	.	.	MAF_USDA=9.016
NC_035080.1	2746102	.	G	T	.	.	MAF_USDA=2.459
NC_035080.1	2746177	.	C	T	.	.	MAF_USDA=3.279
NC_035080.1	2746192	.	C	T	.	.	MAF_USDA=7.377
NC_035080.1	2746294	.	G	A	.	.	MAF_USDA=10.417
NC_035080.1	2746810	.	A	G	.	.	MAF_USDA=15.217
NC_035080.1	2747007	.	G	A	.	.	MAF_USDA=43.75
NC_035080.1	2747046	.	C	T	.	.	MAF_USDA=4.545
NC_035080.1	2747150	.	G	A	.	.	MAF_USDA=47.059
NC_035080.1	2747159	.	C	T	.	.	MAF_USDA=2.941
NC_035080.1	2747184	.	T	A	.	.	MAF_USDA=4.098
NC_035080.1	2747203	.	T	C	.	.	MAF_INRAE=5.263;MAF_USDA=2.459
NC_035080.1	2747244	.	A	G	.	.	MAF_INRAE=47.368;MAF_USDA=21.765
NC_035080.1	2747247	.	C	A	.	.	MAF_USDA=21.765
NC_035080.1	2747252	.	T	A	.	.	MAF_INRAE=47.368;MAF_USDA=21.765
NC_035080.1	2747254	.	C	T	.	.	MAF_USDA=32.353
NC_035080.1	2747276	.	C	T	.	.	MAF_INRAE=47.368;MAF_USDA=24.706
NC_035080.1	2747281	.	C	T	.	.	MAF_INRAE=47.368;MAF_USDA=24.118
NC_035080.1	2747300	.	G	C	.	.	MAF_USDA=1.667
NC_035080.1	2747301	.	C	A	.	.	MAF_INRAE=47.368;MAF_USDA=23.214
NC_035080.1	2747319	.	C	T	.	.	MAF_INRAE=47.368;MAF_USDA=23.81
NC_035080.1	2747322	.	G	A	.	.	MAF_USDA=27.976
NC_035080.1	2747337	.	G	A	.	.	MAF_USDA=12.941
NC_035080.1	2747340	.	G	A	.	.	MAF_USDA=12.941
NC_035080.1	2747420	.	A	T	.	.	MAF_INRAE=8.228;MAF_USDA=47.059
NC_035080.1	2747435	.	A	T	.	.	MAF_USDA=3.279
NC_035080.1	2747464	.	C	T	.	.	MAF_INRAE=9.167;MAF_USDA=3.279
NC_035080.1	2747468	.	T	C	.	.	MAF_INRAE=49.367;MAF_USDA=44.118
NC_035080.1	2747470	.	A	C	.	.	MAF_INRAE=41.667;MAF_USDA=41.176
NC_035080.1	2747487	.	A	C	.	.	MAF_INRAE=9.167;MAF_USDA=4.098
NC_035080.1	2747492	.	T	C	.	.	MAF_INRAE=49.367;MAF_USDA=44.706
NC_035080.1	2747535	.	A	G	.	.	MAF_USDA=7.059
NC_035080.1	2747537	.	A	C	.	.	MAF_USDA=7.059
NC_035080.1	2747539	.	T	C	.	.	MAF_USDA=7.059
NC_035080.1	2747563	.	C	G	.	.	MAF_INRAE=48.101;MAF_USDA=47.647
NC_035080.1	2747640	.	A	C	.	.	MAF_INRAE=9.167;MAF_USDA=3.279
NC_035080.1	2747687	.	C	T	.	.	MAF_USDA=3.279
NC_035080.1	2747691	.	C	G	.	.	MAF_INRAE=8.228
NC_035080.1	2747698	.	C	T	.	.	MAF_USDA=7.059
NC_035080.1	2747712	.	C	G	.	.	MAF_USDA=2.459
NC_035080.1	2747750	.	A	G	.	.	MAF_USDA=3.529
NC_035080.1	2747769	.	T	C	.	.	MAF_INRAE=37.975;MAF_USDA=27.059
NC_035080.1	2747770	.	G	T	.	.	MAF_INRAE=35.0;MAF_USDA=27.647
NC_035080.1	2747856	.	T	C	.	.	MAF_USDA=44.118
NC_035080.1	2747882	.	T	G	.	.	MAF_USDA=15.574
NC_035080.1	2747890	.	A	C	.	.	MAF_USDA=31.765
NC_035080.1	2747983	.	T	A	.	.	MAF_USDA=47.917
NC_035080.1	2748019	.	T	C	.	.	MAF_INRAE=47.368;MAF_USDA=50.0
NC_035080.1	2748619	.	G	A	.	.	MAF_USDA=12.5
NC_035080.1	2748629	.	C	G	.	.	MAF_USDA=16.867
NC_035080.1	2748630	.	A	C	.	.	MAF_USDA=16.265
NC_035080.1	2748646	.	A	G	.	.	MAF_USDA=4.118
NC_035080.1	2748664	.	C	T	.	.	MAF_USDA=12.5
NC_035080.1	2748668	.	T	C	.	.	MAF_USDA=12.5
NC_035080.1	2748677	.	A	G	.	.	MAF_USDA=3.279
NC_035080.1	2748678	.	T	C	.	.	MAF_USDA=29.412
NC_035080.1	2748688	.	C	T	.	.	MAF_USDA=27.976
NC_035080.1	2748824	.	C	T	.	.	MAF_USDA=7.377
NC_035080.1	2748841	.	G	A	.	.	MAF_USDA=14.286
NC_035080.1	2748887	.	T	G	.	.	MAF_USDA=5.932
NC_035080.1	2748936	.	T	C	.	.	MAF_USDA=19.512
NC_035080.1	2749001	.	C	T	.	.	MAF_INRAE=20.0;MAF_USDA=23.729
NC_035080.1	2749022	.	T	C,*	.	.	MAF_INRAE=5.263;MAF_USDA=23.729
NC_035080.1	2749024	.	A	T	.	.	MAF_USDA=8.475
NC_035080.1	2749027	.	T	A	.	.	MAF_USDA=23.729
NC_035080.1	2749031	.	A	C	.	.	MAF_INRAE=5.0;MAF_USDA=19.492
NC_035080.1	2749034	.	A	T	.	.	MAF_USDA=24.167
NC_035080.1	2749036	.	A	C	.	.	MAF_INRAE=20.0;MAF_USDA=24.167
NC_035080.1	2749040	.	A	T	.	.	MAF_INRAE=21.667;MAF_USDA=24.167
NC_035080.1	2749043	.	G	A	.	.	MAF_INRAE=21.667;MAF_USDA=24.167
NC_035080.1	2749053	.	T	G	.	.	MAF_USDA=16.667
NC_035080.1	2749056	.	T	A	.	.	MAF_USDA=4.098
NC_035080.1	2749064	.	T	C	.	.	MAF_USDA=4.098
NC_035080.1	2749065	.	G	A	.	.	MAF_INRAE=5.263;MAF_USDA=35.882
NC_035080.1	2749074	.	A	T	.	.	MAF_USDA=50.0
NC_035080.1	2749076	.	G	T	.	.	MAF_USDA=49.412
NC_035080.1	2749077	.	T	G	.	.	MAF_USDA=49.412
NC_035080.1	2749108	.	G	A	.	.	MAF_INRAE=47.368;MAF_USDA=20.833
NC_035080.1	2749133	.	C	A	.	.	MAF_INRAE=36.076;MAF_USDA=17.647
NC_035080.1	2749143	.	G	A	.	.	MAF_USDA=10.588
NC_035080.1	2749160	.	C	A	.	.	MAF_USDA=15.294
NC_035080.1	2749165	.	G	C	.	.	MAF_USDA=13.529
NC_035080.1	2749206	.	G	A	.	.	MAF_USDA=1.639
NC_035080.1	2749258	.	C	T	.	.	MAF_INRAE=7.595
NC_035080.1	2749327	.	C	A	.	.	MAF_INRAE=5.263;MAF_USDA=6.471
NC_035080.1	2749362	.	T	C	.	.	MAF_USDA=1.639
NC_035080.1	2749424	.	T	A	.	.	MAF_INRAE=8.333;MAF_USDA=23.529
NC_035080.1	2749425	.	G	T	.	.	MAF_INRAE=26.316;MAF_USDA=40.588
NC_035080.1	2749440	.	T	G	.	.	MAF_USDA=3.333
NC_035080.1	2749453	.	T	A	.	.	MAF_INRAE=26.316;MAF_USDA=21.429
NC_035080.1	2749457	.	A	G	.	.	MAF_INRAE=24.167;MAF_USDA=12.5
NC_035080.1	2749458	.	C	T	.	.	MAF_INRAE=24.167;MAF_USDA=12.5
NC_035080.1	2749463	.	A	C	.	.	MAF_INRAE=24.051;MAF_USDA=12.5
NC_035080.1	2749468	.	A	T	.	.	MAF_INRAE=23.418;MAF_USDA=12.5
NC_035080.1	2749471	.	C	T	.	.	MAF_INRAE=22.5;MAF_USDA=12.5
NC_035080.1	2749478	.	A	C	.	.	MAF_USDA=1.639
NC_035080.1	2749535	.	C	G	.	.	MAF_INRAE=49.367;MAF_USDA=31.765
NC_035080.1	2749565	.	C	G	.	.	MAF_INRAE=5.263;MAF_USDA=5.882
NC_035080.1	2749567	.	G	A	.	.	MAF_INRAE=43.038;MAF_USDA=22.941
NC_035080.1	2749601	.	A	T	.	.	MAF_USDA=1.639
NC_035080.1	2749656	.	A	G	.	.	MAF_INRAE=5.0;MAF_USDA=7.059
NC_035080.1	2749675	.	C	G	.	.	MAF_INRAE=5.0
NC_035080.1	2749692	.	C	A	.	.	MAF_USDA=2.459
NC_035080.1	2749696	.	C	T	.	.	MAF_USDA=14.706
NC_035080.1	2749711	.	C	A	.	.	MAF_USDA=2.459
NC_035080.1	2749713	.	C	T	.	.	MAF_INRAE=25.949;MAF_USDA=48.235
NC_035080.1	2749717	.	T	G	.	.	MAF_INRAE=5.0;MAF_USDA=2.459
NC_035080.1	2749725	.	T	C	.	.	MAF_INRAE=25.949;MAF_USDA=31.765
NC_035080.1	2749789	.	G	A	.	.	MAF_INRAE=30.38;MAF_USDA=45.882
NC_035080.1	2749798	.	T	C	.	.	MAF_INRAE=5.0;MAF_USDA=7.059
NC_035080.1	2749896	.	C	T	.	.	MAF_INRAE=5.0;MAF_USDA=7.059
NC_035080.1	2749960	.	A	C	.	.	MAF_USDA=3.279
NC_035080.1	2749965	.	T	C	.	.	MAF_INRAE=34.167;MAF_USDA=40.588
NC_035080.1	2749972	.	T	G	.	.	MAF_INRAE=5.263;MAF_USDA=2.941
NC_035080.1	2750043	.	A	C	.	.	MAF_INRAE=5.263;MAF_USDA=2.459
NC_035080.1	2750049	.	A	C	.	.	MAF_INRAE=38.608;MAF_USDA=25.882
NC_035080.1	2750069	.	C	A	.	.	MAF_USDA=10.417
NC_035080.1	2750095	.	C	T	.	.	MAF_USDA=1.176
NC_035080.1	2750100	.	A	C	.	.	MAF_INRAE=5.263;MAF_USDA=2.941
NC_035080.1	2750130	.	G	C	.	.	MAF_USDA=2.459
NC_035080.1	2750151	.	T	A	.	.	MAF_INRAE=8.861
NC_035080.1	2750167	.	T	C	.	.	MAF_INRAE=43.038;MAF_USDA=22.353
NC_035080.1	2750170	.	C	T	.	.	MAF_INRAE=41.667;MAF_USDA=22.353
NC_035080.1	2750174	.	C	T	.	.	MAF_INRAE=1.667;MAF_USDA=4.918
NC_035080.1	2750211	.	G	A	.	.	MAF_USDA=1.639
NC_035080.1	2750228	.	G	T	.	.	MAF_USDA=3.279
NC_035080.1	2750321	.	A	G	.	.	MAF_USDA=6.471
NC_035080.1	2750334	.	C	A	.	.	MAF_USDA=2.459
NC_035080.1	2750336	.	A	T	.	.	MAF_USDA=2.5
NC_035080.1	2750339	.	T	C	.	.	MAF_USDA=20.833
NC_035080.1	2750340	.	A	G	.	.	MAF_USDA=9.167
NC_035080.1	2750341	.	A	C	.	.	MAF_USDA=15.476
NC_035080.1	2750342	.	T	C	.	.	MAF_USDA=39.881
NC_035080.1	2750351	.	T	C	.	.	MAF_USDA=37.5
NC_035080.1	2750353	.	C	A	.	.	MAF_USDA=31.25
NC_035080.1	2750354	.	C	T	.	.	MAF_USDA=39.583
NC_035080.1	2751233	.	C	A	.	.	MAF_USDA=14.583
NC_035080.1	2751248	.	C	T	.	.	MAF_USDA=14.286
NC_035080.1	2751290	.	C	T	.	.	MAF_USDA=10.656
NC_035080.1	2751298	.	G	T	.	.	MAF_USDA=16.667
NC_035080.1	2751311	.	G	C	.	.	MAF_USDA=4.118
NC_035080.1	2751313	.	A	G	.	.	MAF_USDA=4.118
NC_035080.1	2751329	.	C	T	.	.	MAF_USDA=1.639
NC_035080.1	2751335	.	C	A	.	.	MAF_INRAE=20.833
NC_035080.1	2751345	.	C	T	.	.	MAF_USDA=2.083
NC_035080.1	2751376	.	A	G	.	.	MAF_INRAE=42.105;MAF_USDA=39.412
NC_035080.1	2751381	.	C	A	.	.	MAF_INRAE=42.105;MAF_USDA=19.643
NC_035080.1	2751392	.	G	A	.	.	MAF_INRAE=21.053;MAF_USDA=19.643
NC_035080.1	2751457	.	G	A	.	.	MAF_INRAE=17.089;MAF_USDA=20.0
NC_035080.1	2751474	.	C	A	.	.	MAF_INRAE=16.456;MAF_USDA=20.0
NC_035080.1	2751542	.	A	G	.	.	MAF_INRAE=27.848;MAF_USDA=28.824
NC_035080.1	2751545	.	A	G	.	.	MAF_INRAE=37.5;MAF_USDA=47.059
NC_035080.1	2751562	.	C	T	.	.	MAF_INRAE=2.5;MAF_USDA=4.918
NC_035080.1	2751622	.	T	G	.	.	MAF_INRAE=2.5;MAF_USDA=4.918
NC_035080.1	2751636	.	G	T	.	.	MAF_INRAE=8.861
NC_035080.1	2751639	.	G	A	.	.	MAF_INRAE=12.658;MAF_USDA=3.529
NC_035080.1	2751655	.	G	C	.	.	MAF_INRAE=25.949;MAF_USDA=20.588
NC_035080.1	2751697	.	A	C	.	.	MAF_INRAE=2.5;MAF_USDA=4.918
NC_035080.1	2751744	.	T	G	.	.	MAF_INRAE=2.5;MAF_USDA=4.918
NC_035080.1	2751751	.	T	C	.	.	MAF_INRAE=2.5;MAF_USDA=4.918
NC_035080.1	2751764	.	T	C	.	.	MAF_INRAE=25.949;MAF_USDA=21.765
NC_035080.1	2751770	.	T	A	.	.	MAF_INRAE=2.5;MAF_USDA=4.918
NC_035080.1	2751789	.	C	G	.	.	MAF_INRAE=8.861
NC_035080.1	2751834	.	C	G	.	.	MAF_USDA=18.75
NC_035080.1	2751836	.	G	T	.	.	MAF_INRAE=2.5;MAF_USDA=4.918
NC_035080.1	2751882	.	T	A	.	.	MAF_INRAE=27.848;MAF_USDA=24.706
NC_035080.1	2751897	.	C	G	.	.	MAF_USDA=2.542
NC_035080.1	2751907	.	C	T	.	.	MAF_INRAE=41.139;MAF_USDA=30.723
NC_035080.1	2751933	.	T	C	.	.	MAF_USDA=5.422
NC_035080.1	2751952	.	C	T	.	.	MAF_INRAE=8.861
NC_035080.1	2751973	.	T	C	.	.	MAF_INRAE=18.987
NC_035080.1	2752026	.	C	A	.	.	MAF_INRAE=2.5
NC_035080.1	2752044	.	G	A	.	.	MAF_INRAE=17.089;MAF_USDA=20.482
NC_035080.1	2752086	.	A	T	.	.	MAF_USDA=2.542
NC_035080.1	2752097	.	G	T	.	.	MAF_USDA=1.205
NC_035080.1	2752162	.	G	A	.	.	MAF_USDA=13.559
NC_035080.1	2752174	.	G	A	.	.	MAF_INRAE=2.5;MAF_USDA=4.819
NC_035080.1	2752187	.	T	A	.	.	MAF_USDA=1.205
NC_035080.1	2752191	.	A	C	.	.	MAF_INRAE=10.526;MAF_USDA=7.831
NC_035080.1	2752197	.	T	A	.	.	MAF_INRAE=2.5
NC_035080.1	2752201	.	T	C	.	.	MAF_INRAE=2.5;MAF_USDA=2.083
NC_035080.1	2752205	.	G	A	.	.	MAF_INRAE=2.5;MAF_USDA=4.819
NC_035080.1	2752257	.	C	T	.	.	MAF_INRAE=2.5;MAF_USDA=5.085
NC_035080.1	2752259	.	T	C	.	.	MAF_INRAE=5.0;MAF_USDA=2.542
NC_035080.1	2752318	.	C	A	.	.	MAF_USDA=1.205
NC_035080.1	2752321	.	C	G	.	.	MAF_USDA=4.167
NC_035080.1	2752328	.	C	G	.	.	MAF_INRAE=2.5;MAF_USDA=5.085
NC_035080.1	2752342	.	C	A	.	.	MAF_USDA=10.843
NC_035080.1	2752377	.	T	A	.	.	MAF_USDA=2.542
NC_035080.1	2752462	.	A	G	.	.	MAF_USDA=2.542
NC_035080.1	2752484	.	G	A	.	.	MAF_INRAE=18.987;MAF_USDA=10.417
NC_035080.1	2752499	.	G	A	.	.	MAF_INRAE=17.089;MAF_USDA=21.687
NC_035080.1	2752509	.	G	A	.	.	MAF_USDA=5.085
NC_035080.1	2752526	.	C	T	.	.	MAF_INRAE=20.0
NC_035080.1	2752566	.	C	T	.	.	MAF_INRAE=5.263
NC_035080.1	2752624	.	C	G	.	.	MAF_INRAE=43.038;MAF_USDA=29.518
NC_035080.1	2752685	.	T	G	.	.	MAF_INRAE=13.291;MAF_USDA=13.253
NC_035080.1	2752693	.	G	A	.	.	MAF_USDA=4.237
NC_035080.1	2752831	.	A	T	.	.	MAF_INRAE=16.456;MAF_USDA=24.096
NC_035080.1	2752941	.	A	G	.	.	MAF_USDA=6.707
NC_035080.1	2752991	.	A	G	.	.	MAF_INRAE=1.667
NC_035080.1	2752999	.	A	C	.	.	MAF_INRAE=1.667
NC_035080.1	2753000	.	G	A	.	.	MAF_INRAE=1.667
NC_035080.1	2754535	.	GGG	GGA	.	.	MAF_USDA=29.167
NC_035080.1	2754560	.	G	A	.	.	MAF_USDA=27.083
NC_035080.1	2754568	.	C	A	.	.	MAF_USDA=18.75
NC_035080.1	2754592	.	G	T	.	.	MAF_USDA=4.167
NC_035080.1	2754613	.	C	G	.	.	MAF_USDA=22.917
NC_035080.1	2754811	.	A	G	.	.	MAF_USDA=14.583
NC_035080.1	2754840	.	T	C	.	.	MAF_USDA=14.583
NC_035080.1	2754887	.	C	T	.	.	MAF_USDA=27.083
NC_035080.1	2754889	.	G	T	.	.	MAF_USDA=25.0
NC_035080.1	2755066	.	T	G	.	.	MAF_USDA=4.167
NC_035080.1	2755088	.	C	T	.	.	MAF_USDA=4.348
NC_035080.1	2755090	.	A	C	.	.	MAF_USDA=28.261
NC_035080.1	2755093	.	T	G	.	.	MAF_USDA=32.609
NC_035080.1	2755096	.	A	T	.	.	MAF_USDA=26.087
NC_035080.1	2755121	.	T	C	.	.	MAF_USDA=28.261
NC_035080.1	2755150	.	G	C	.	.	MAF_USDA=2.174
NC_035080.1	2755175	.	C	G	.	.	MAF_INRAE=44.167;MAF_USDA=45.833
NC_035080.1	2755332	.	T	G	.	.	MAF_USDA=2.083
NC_035080.1	2755408	.	C	T	.	.	MAF_INRAE=37.5;MAF_USDA=37.5
NC_035080.1	2755430	.	T	G	.	.	MAF_INRAE=15.833;MAF_USDA=10.417
NC_035080.1	2755453	.	C	T	.	.	MAF_INRAE=6.667
NC_035080.1	2755493	.	C	A	.	.	MAF_USDA=31.25
NC_035080.1	2755499	.	G	A	.	.	MAF_INRAE=2.5
NC_035080.1	2755512	.	C	T	.	.	MAF_INRAE=5.833;MAF_USDA=10.417
NC_035080.1	2755559	.	C	A	.	.	MAF_INRAE=28.481;MAF_USDA=2.083
NC_035080.1	2755576	.	C	T	.	.	MAF_INRAE=28.481;MAF_USDA=2.083
NC_035080.1	2755587	.	A	G	.	.	MAF_USDA=2.083
NC_035080.1	2755598	.	C	A	.	.	MAF_USDA=35.417
NC_035080.1	2755626	.	C	T	.	.	MAF_INRAE=24.684;MAF_USDA=14.706
NC_035080.1	2755655	.	G	A	.	.	MAF_INRAE=12.658;MAF_USDA=8.333
NC_035080.1	2755700	.	A	T	.	.	MAF_INRAE=25.316;MAF_USDA=14.118
NC_035080.1	2755771	.	A	G	.	.	MAF_USDA=3.279
NC_035080.1	2755772	.	T	A	.	.	MAF_USDA=2.459
NC_035080.1	2755790	.	A	G	.	.	MAF_USDA=35.417
NC_035080.1	2757613	.	G	A	.	.	MAF_USDA=4.167
NC_035080.1	2757719	.	A	C	.	.	MAF_USDA=4.167
NC_035080.1	2757770	.	A	T	.	.	MAF_INRAE=35.443;MAF_USDA=15.882
NC_035080.1	2757817	.	T	C	.	.	MAF_INRAE=16.667;MAF_USDA=4.167
NC_035080.1	2757820	.	G	A	.	.	MAF_INRAE=21.053;MAF_USDA=28.824
NC_035080.1	2757822	.	A	G	.	.	MAF_USDA=1.639
NC_035080.1	2758059	.	G	A	.	.	MAF_USDA=6.471
NC_035080.1	2758088	.	T	C	.	.	MAF_USDA=1.639
NC_035080.1	2758123	.	T	G	.	.	MAF_USDA=6.25
NC_035080.1	2758124	.	A	C	.	.	MAF_USDA=2.083
NC_035080.1	2761551	.	T	C	.	.	MAF_USDA=2.083
NC_035080.1	2761576	.	A	T	.	.	MAF_USDA=1.667
NC_035080.1	2761587	.	G	A	.	.	MAF_USDA=2.5
NC_035080.1	2761604	.	T	C	.	.	MAF_USDA=4.098
NC_035080.1	2761608	.	A	C	.	.	MAF_USDA=6.557
NC_035080.1	2761609	.	T	C	.	.	MAF_USDA=7.377
NC_035080.1	2761618	.	G	A	.	.	MAF_USDA=1.639
NC_035080.1	2761621	.	A	C	.	.	MAF_USDA=2.083
NC_035080.1	2761635	.	T	C	.	.	MAF_USDA=12.353
NC_035080.1	2761638	.	A	T	.	.	MAF_USDA=1.639
NC_035080.1	2761639	.	A	C	.	.	MAF_USDA=21.765
NC_035080.1	2761640	.	T	C	.	.	MAF_USDA=24.118
NC_035080.1	2761646	.	T	A	.	.	MAF_USDA=11.176
NC_035080.1	2761670	.	C	A	.	.	MAF_USDA=7.377
NC_035080.1	2761671	.	C	T	.	.	MAF_USDA=4.918
NC_035080.1	2761676	.	G	A	.	.	MAF_USDA=1.639
NC_035080.1	2761700	.	A	T	.	.	MAF_USDA=1.639
NC_035080.1	2761701	.	C	A	.	.	MAF_USDA=9.836
NC_035080.1	2761707	.	G	A	.	.	MAF_USDA=3.279
NC_035080.1	2761732	.	A	C	.	.	MAF_USDA=4.918
NC_035080.1	2761763	.	C	A	.	.	MAF_USDA=12.353
NC_035080.1	2761790	.	C	T	.	.	MAF_USDA=5.738
NC_035080.1	2761794	.	C	A	.	.	MAF_USDA=7.377
NC_035080.1	2761800	.	G	A	.	.	MAF_USDA=22.917
NC_035080.1	2761851	.	A	G	.	.	MAF_USDA=43.75
NC_035080.1	2761856	.	A	C	.	.	MAF_USDA=14.583
NC_035080.1	2761887	.	C	A	.	.	MAF_USDA=33.333
NC_035080.1	2761973	.	T	C	.	.	MAF_USDA=2.459
NC_035080.1	2761983	.	G	A	.	.	MAF_USDA=18.824
NC_035080.1	2762007	.	C	A	.	.	MAF_USDA=21.176
NC_035080.1	2762059	.	C	T	.	.	MAF_USDA=1.639
NC_035080.1	2762074	.	G	T	.	.	MAF_INRAE=10.127;MAF_USDA=20.0
NC_035080.1	2762080	.	C	G	.	.	MAF_INRAE=10.127;MAF_USDA=18.235
NC_035080.1	2762082	.	A	G	.	.	MAF_INRAE=6.667;MAF_USDA=17.647
NC_035080.1	2762107	.	A	G	.	.	MAF_USDA=8.333
NC_035080.1	2762185	.	A	G	.	.	MAF_USDA=4.098
NC_035080.1	2762199	.	T	G	.	.	MAF_USDA=3.279
NC_035080.1	2762206	.	A	G	.	.	MAF_USDA=6.557
NC_035080.1	2762223	.	A	T	.	.	MAF_INRAE=9.494;MAF_USDA=17.647
NC_035080.1	2762229	.	C	T	.	.	MAF_INRAE=9.494;MAF_USDA=20.588
NC_035080.1	2762234	.	G	C	.	.	MAF_USDA=4.167
NC_035080.1	2762243	.	C	T	.	.	MAF_USDA=8.333
NC_035080.1	2762249	.	T	G	.	.	MAF_INRAE=1.667;MAF_USDA=5.738
NC_035080.1	2762275	.	C	T	.	.	MAF_USDA=9.836
NC_035080.1	2762350	.	C	A	.	.	MAF_USDA=31.25
NC_035080.1	2762366	.	T	G	.	.	MAF_USDA=6.557
NC_035080.1	2762370	.	C	A	.	.	MAF_INRAE=6.667;MAF_USDA=5.738
NC_035080.1	2762396	.	G	A	.	.	MAF_INRAE=15.789;MAF_USDA=4.167
NC_035080.1	2762518	.	C	T	.	.	MAF_INRAE=44.937;MAF_USDA=42.353
NC_035080.1	2762527	.	G	T	.	.	MAF_USDA=1.639
NC_035080.1	2762536	.	T	A	.	.	MAF_INRAE=7.595
NC_035080.1	2762562	.	A	T	.	.	MAF_USDA=1.639
NC_035080.1	2762654	.	T	C	.	.	MAF_USDA=11.475
NC_035080.1	2762726	.	T	C	.	.	MAF_USDA=14.583
NC_035080.1	2762733	.	A	T	.	.	MAF_INRAE=5.0;MAF_USDA=6.25
NC_035080.1	2762817	.	A	T	.	.	MAF_USDA=9.836
NC_035080.1	2762823	.	C	A	.	.	MAF_USDA=10.656
NC_035080.1	2762835	.	A	G	.	.	MAF_INRAE=3.797;MAF_USDA=4.706
NC_035080.1	2762863	.	A	C	.	.	MAF_INRAE=15.19;MAF_USDA=7.059
NC_035080.1	2762901	.	G	A	.	.	MAF_INRAE=34.177;MAF_USDA=48.824
NC_035080.1	2762963	.	C	A	.	.	MAF_USDA=4.098
NC_035080.1	2763037	.	C	A	.	.	MAF_USDA=1.667
NC_035080.1	2763045	.	C	T	.	.	MAF_INRAE=16.667;MAF_USDA=2.976
NC_035080.1	2763100	.	G	C	.	.	MAF_USDA=1.639
NC_035080.1	2763102	.	C	A	.	.	MAF_USDA=8.197
NC_035080.1	2763111	.	A	G	.	.	MAF_USDA=8.197
NC_035080.1	2763120	.	A	G	.	.	MAF_USDA=7.377
NC_035080.1	2763123	.	T	C	.	.	MAF_USDA=7.377
NC_035080.1	2763165	.	G	A	.	.	MAF_USDA=1.639
NC_035080.1	2763258	.	T	G	.	.	MAF_USDA=5.738
NC_035080.1	2763438	.	G	A	.	.	MAF_INRAE=17.722;MAF_USDA=39.412
NC_035080.1	2763637	.	A	T	.	.	MAF_USDA=4.167
NC_035080.1	2763649	.	G	A	.	.	MAF_USDA=2.381
NC_035080.1	2763677	.	T	A	.	.	MAF_INRAE=16.667;MAF_USDA=2.353
NC_035080.1	2763746	.	G	A	.	.	MAF_USDA=1.639
NC_035080.1	2763769	.	A	G	.	.	MAF_INRAE=10.127;MAF_USDA=24.706
NC_035080.1	2763798	.	G	A	.	.	MAF_USDA=5.0
NC_035080.1	2763805	.	C	T	.	.	MAF_INRAE=11.667;MAF_USDA=26.19
NC_035080.1	2763809	.	G	C	.	.	MAF_USDA=3.279
NC_035080.1	2763810	.	G	T	.	.	MAF_USDA=3.279
NC_035080.1	2763818	.	T	C	.	.	MAF_INRAE=16.456;MAF_USDA=29.412
NC_035080.1	2763822	.	A	C	.	.	MAF_USDA=1.639
NC_035080.1	2763823	.	T	A	.	.	MAF_USDA=2.353
NC_035080.1	2764009	.	A	G	.	.	MAF_USDA=2.941
NC_035080.1	2764034	.	C	T	.	.	MAF_USDA=6.557
NC_035080.1	2764139	.	C	T	.	.	MAF_USDA=31.25
NC_035080.1	2764159	.	T	G	.	.	MAF_USDA=3.529
NC_035080.1	2764167	.	C	T	.	.	MAF_INRAE=5.0;MAF_USDA=2.941
NC_035080.1	2764174	.	C	A	.	.	MAF_USDA=3.279
NC_035080.1	2764177	.	T	A	.	.	MAF_INRAE=5.0;MAF_USDA=2.941
NC_035080.1	2764184	.	C	T	.	.	MAF_INRAE=9.167;MAF_USDA=5.294
NC_035080.1	2764283	.	G	A	.	.	MAF_INRAE=9.167;MAF_USDA=5.294
NC_035080.1	2764384	.	G	C	.	.	MAF_INRAE=18.354;MAF_USDA=8.235
NC_035080.1	2764443	.	G	A	.	.	MAF_INRAE=5.263;MAF_USDA=1.639
NC_035080.1	2764456	.	G	A	.	.	MAF_INRAE=9.167;MAF_USDA=5.294
NC_035080.1	2764549	.	G	A	.	.	MAF_INRAE=15.19;MAF_USDA=29.508
NC_035080.1	2764645	.	C	A	.	.	MAF_INRAE=12.025;MAF_USDA=31.176
NC_035080.1	2764659	.	G	A	.	.	MAF_USDA=2.459
NC_035080.1	2764695	.	G	T	.	.	MAF_INRAE=17.722;MAF_USDA=7.059
NC_035080.1	2764699	.	C	T	.	.	MAF_INRAE=10.127;MAF_USDA=20.588
NC_035080.1	2764727	.	C	T	.	.	MAF_INRAE=1.667
NC_035080.1	2764781	.	G	T	.	.	MAF_INRAE=27.848;MAF_USDA=38.235
NC_035080.1	2764795	.	G	A	.	.	MAF_INRAE=15.823;MAF_USDA=15.882
NC_035080.1	2764849	.	T	G	.	.	MAF_INRAE=30.38;MAF_USDA=5.294
NC_035080.1	2764852	.	T	G	.	.	MAF_INRAE=5.263;MAF_USDA=1.639
NC_035080.1	2764854	.	T	G	.	.	MAF_USDA=4.918
NC_035080.1	2764879	.	G	C	.	.	MAF_USDA=3.333
NC_035080.1	2764907	.	G	A	.	.	MAF_USDA=1.176
NC_035080.1	2764960	.	C	T	.	.	MAF_INRAE=9.167;MAF_USDA=7.059
NC_035080.1	2765006	.	C	T	.	.	MAF_INRAE=10.0;MAF_USDA=5.294
NC_035080.1	2765054	.	T	A	.	.	MAF_INRAE=22.152;MAF_USDA=31.176
NC_035080.1	2765092	.	A	T	.	.	MAF_INRAE=5.0
NC_035080.1	2765113	.	G	A	.	.	MAF_INRAE=10.833
NC_035080.1	2765117	.	A	C	.	.	MAF_INRAE=10.833
NC_035080.1	2765126	.	A	T	.	.	MAF_INRAE=5.263;MAF_USDA=18.235
NC_035080.1	2765131	.	G	A	.	.	MAF_INRAE=8.861;MAF_USDA=8.197
NC_035080.1	2765138	.	A	C	.	.	MAF_INRAE=24.051;MAF_USDA=22.353
NC_035080.1	2765145	.	T	G	.	.	MAF_INRAE=30.38;MAF_USDA=48.235
NC_035080.1	2765195	.	T	C	.	.	MAF_USDA=21.176
NC_035080.1	2765222	.	T	G	.	.	MAF_INRAE=18.987;MAF_USDA=9.412
NC_035080.1	2765231	.	T	A	.	.	MAF_INRAE=5.263;MAF_USDA=8.235
NC_035080.1	2765232	.	C	G	.	.	MAF_USDA=8.235
NC_035080.1	2765260	.	A	C	.	.	MAF_USDA=21.765
NC_035080.1	2765286	.	G	C	.	.	MAF_INRAE=18.987;MAF_USDA=11.176
NC_035080.1	2765299	.	G	A	.	.	MAF_USDA=1.639
NC_035080.1	2765304	.	A	G	.	.	MAF_INRAE=24.051;MAF_USDA=47.059
NC_035080.1	2765312	.	T	A	.	.	MAF_USDA=2.459
NC_035080.1	2765340	.	T	C	.	.	MAF_INRAE=6.962;MAF_USDA=13.529
NC_035080.1	2765380	.	C	T	.	.	MAF_INRAE=32.911;MAF_USDA=37.5
NC_035080.1	2765405	.	T	G	.	.	MAF_INRAE=18.987;MAF_USDA=13.253
NC_035080.1	2765406	.	C	A	.	.	MAF_INRAE=5.263;MAF_USDA=1.667
NC_035080.1	2765439	.	G	T	.	.	MAF_INRAE=20.886;MAF_USDA=20.588
NC_035080.1	2765445	.	T	A	.	.	MAF_INRAE=43.671;MAF_USDA=45.882
NC_035080.1	2765453	.	A	G	.	.	MAF_INRAE=29.747;MAF_USDA=27.059
NC_035080.1	2765459	.	T	C	.	.	MAF_INRAE=8.228;MAF_USDA=15.294
NC_035080.1	2765469	.	C	T	.	.	MAF_INRAE=3.797;MAF_USDA=3.279
NC_035080.1	2765482	.	A	C	.	.	MAF_USDA=41.667
NC_035080.1	2765484	.	A	T	.	.	MAF_USDA=41.667
NC_035080.1	2765485	.	A	T	.	.	MAF_USDA=39.583
NC_035080.1	2765492	.	A	T	.	.	MAF_USDA=39.583
NC_035080.1	2765493	.	A	T	.	.	MAF_USDA=27.083
NC_035080.1	2765503	.	A	G	.	.	MAF_INRAE=39.873;MAF_USDA=25.904
NC_035080.1	2765512	.	C	T	.	.	MAF_USDA=5.738
NC_035080.1	2765519	.	C	G	.	.	MAF_INRAE=11.667;MAF_USDA=17.059
NC_035080.1	2765552	.	G	C	.	.	MAF_INRAE=13.924;MAF_USDA=18.235
NC_035080.1	2765554	.	T	A	.	.	MAF_INRAE=11.667;MAF_USDA=11.765
NC_035080.1	2765561	.	T	C	.	.	MAF_INRAE=9.494;MAF_USDA=19.412
NC_035080.1	2765600	.	T	C	.	.	MAF_INRAE=43.671;MAF_USDA=29.412
NC_035080.1	2765607	.	A	C	.	.	MAF_INRAE=43.671;MAF_USDA=14.583
NC_035080.1	2765612	.	T	G	.	.	MAF_INRAE=43.671;MAF_USDA=27.647
NC_035080.1	2765615	.	T	C	.	.	MAF_USDA=9.016
NC_035080.1	2765643	.	G	A	.	.	MAF_INRAE=47.368;MAF_USDA=38.095
NC_035080.1	2765646	.	G	A	.	.	MAF_INRAE=50.0;MAF_USDA=16.667
NC_035080.1	2765690	.	A	G	.	.	MAF_INRAE=23.418;MAF_USDA=40.0
NC_035080.1	2765709	.	A	G	.	.	MAF_USDA=3.279
NC_035080.1	2765736	.	T	C	.	.	MAF_USDA=2.459
NC_035080.1	2765869	.	G	A	.	.	MAF_USDA=1.639
NC_035080.1	2765885	.	T	G	.	.	MAF_USDA=2.459
NC_035080.1	2765917	.	C	G	.	.	MAF_INRAE=11.667;MAF_USDA=11.765
NC_035080.1	2765938	.	T	C	.	.	MAF_INRAE=16.456;MAF_USDA=8.235
NC_035080.1	2765972	.	C	T	.	.	MAF_USDA=5.882
NC_035080.1	2765974	.	G	A	.	.	MAF_INRAE=2.5;MAF_USDA=14.754
NC_035080.1	2766016	.	A	T	.	.	MAF_USDA=4.098
NC_035080.1	2766115	.	T	G	.	.	MAF_USDA=7.377
NC_035080.1	2766132	.	T	A	.	.	MAF_INRAE=25.316;MAF_USDA=22.353
NC_035080.1	2766134	.	G	C	.	.	MAF_INRAE=26.667;MAF_USDA=22.353
NC_035080.1	2766184	.	G	A	.	.	MAF_INRAE=5.263;MAF_USDA=5.294
NC_035080.1	2766216	.	C	G	.	.	MAF_INRAE=3.165;MAF_USDA=24.706
NC_035080.1	2766284	.	A	G	.	.	MAF_INRAE=25.316;MAF_USDA=22.951
NC_035080.1	2766293	.	G	A	.	.	MAF_INRAE=25.316;MAF_USDA=22.131
NC_035080.1	2766319	.	G	A	.	.	MAF_INRAE=5.263;MAF_USDA=1.639
NC_035080.1	2766349	.	C	A	.	.	MAF_USDA=1.639
NC_035080.1	2766353	.	A	C	.	.	MAF_USDA=2.459
NC_035080.1	2766364	.	G	T	.	.	MAF_USDA=2.459
NC_035080.1	2766369	.	G	T	.	.	MAF_USDA=2.459
NC_035080.1	2766407	.	A	T	.	.	MAF_INRAE=5.263;MAF_USDA=4.167
NC_035080.1	2766408	.	A	C	.	.	MAF_INRAE=16.456;MAF_USDA=4.167
NC_035080.1	2766409	.	T	A	.	.	MAF_INRAE=23.333;MAF_USDA=23.529
NC_035080.1	2766430	.	A	T	.	.	MAF_INRAE=10.833;MAF_USDA=3.279
NC_035080.1	2766432	.	A	T	.	.	MAF_INRAE=22.785;MAF_USDA=24.118
NC_035080.1	2766473	.	T	G	.	.	MAF_USDA=8.333
NC_035080.1	2766477	.	A	T	.	.	MAF_INRAE=3.333
NC_035080.1	2766492	.	G	A	.	.	MAF_USDA=3.279
NC_035080.1	2766493	.	A	G	.	.	MAF_USDA=12.5
NC_035080.1	2766523	.	T	C	.	.	MAF_USDA=14.583
NC_035080.1	2766524	.	G	A	.	.	MAF_USDA=14.583
NC_035080.1	2766538	.	T	A	.	.	MAF_USDA=16.667
NC_035080.1	2766569	.	G	A	.	.	MAF_USDA=18.75
NC_035080.1	2766572	.	C	T	.	.	MAF_USDA=14.583
NC_035080.1	2766573	.	A	G	.	.	MAF_USDA=18.75
NC_035080.1	2766597	.	T	G	.	.	MAF_USDA=2.459
NC_035080.1	2766599	.	G	A	.	.	MAF_USDA=2.459
NC_035080.1	2766603	.	T	A	.	.	MAF_INRAE=5.263;MAF_USDA=1.639
NC_035080.1	2766631	.	C	T	.	.	MAF_USDA=8.197
NC_035080.1	2766637	.	C	T	.	.	MAF_USDA=5.294
NC_035080.1	2766664	.	T	G	.	.	MAF_USDA=2.459
NC_035080.1	2766671	.	G	C	.	.	MAF_INRAE=24.684;MAF_USDA=22.941
NC_035080.1	2766677	.	A	T	.	.	MAF_USDA=2.941
NC_035080.1	2766726	.	C	A	.	.	MAF_INRAE=1.667
NC_035080.1	2766738	.	G	A	.	.	MAF_INRAE=9.167;MAF_USDA=5.294
NC_035080.1	2766749	.	G	A	.	.	MAF_USDA=4.098
NC_035080.1	2766760	.	T	G	.	.	MAF_INRAE=25.316;MAF_USDA=21.765
NC_035080.1	2766777	.	T	G	.	.	MAF_USDA=2.459
NC_035080.1	2766781	.	T	C	.	.	MAF_INRAE=6.962
NC_035080.1	2766801	.	T	A	.	.	MAF_INRAE=13.924;MAF_USDA=39.583
NC_035080.1	2766833	.	C	T	.	.	MAF_INRAE=3.797;MAF_USDA=24.706
NC_035080.1	2766843	.	C	G	.	.	MAF_INRAE=25.949;MAF_USDA=23.529
NC_035080.1	2766876	.	G	A	.	.	MAF_INRAE=25.316;MAF_USDA=23.529
NC_035080.1	2766880	.	C	G	.	.	MAF_INRAE=26.667;MAF_USDA=23.529
NC_035080.1	2766948	.	C	A	.	.	MAF_INRAE=9.167;MAF_USDA=5.294
NC_035080.1	2766989	.	A	C	.	.	MAF_INRAE=24.684;MAF_USDA=23.529
NC_035080.1	2766994	.	G	A	.	.	MAF_INRAE=24.684;MAF_USDA=23.529
NC_035080.1	2766995	.	C	G	.	.	MAF_INRAE=25.833;MAF_USDA=21.765
NC_035080.1	2767006	.	C	T	.	.	MAF_INRAE=5.0
NC_035080.1	2767035	.	A	C	.	.	MAF_INRAE=25.316;MAF_USDA=23.529
NC_035080.1	2767042	.	C	A	.	.	MAF_INRAE=3.797;MAF_USDA=31.176
NC_035080.1	2767079	.	C	T	.	.	MAF_USDA=1.639
NC_035080.1	2767089	.	A	G	.	.	MAF_USDA=7.377
NC_035080.1	2767094	.	T	G	.	.	MAF_USDA=9.016
NC_035080.1	2767110	.	T	G	.	.	MAF_USDA=7.377
NC_035080.1	2767113	.	G	A	.	.	MAF_INRAE=5.263;MAF_USDA=2.459
NC_035080.1	2767126	.	G	A	.	.	MAF_USDA=2.459
NC_035080.1	2767139	.	A	C	.	.	MAF_INRAE=5.263;MAF_USDA=25.882
NC_035080.1	2767156	.	A	G	.	.	MAF_INRAE=26.667;MAF_USDA=20.833
NC_035080.1	2767159	.	G	T	.	.	MAF_USDA=1.667
NC_035080.1	2767185	.	G	A	.	.	MAF_USDA=4.098
NC_035080.1	2767248	.	C	A	.	.	MAF_INRAE=25.316;MAF_USDA=21.176
NC_035080.1	2767259	.	C	T	.	.	MAF_INRAE=5.0
NC_035080.1	2767300	.	G	A	.	.	MAF_USDA=2.459
NC_035080.1	2767312	.	G	T	.	.	MAF_INRAE=17.089;MAF_USDA=17.059
NC_035080.1	2767376	.	T	G	.	.	MAF_USDA=1.639
NC_035080.1	2767407	.	A	C	.	.	MAF_INRAE=3.797;MAF_USDA=28.235
NC_035080.1	2767445	.	C	A	.	.	MAF_INRAE=3.797;MAF_USDA=30.588
NC_035080.1	2767506	.	T	A	.	.	MAF_INRAE=18.354;MAF_USDA=16.471
NC_035080.1	2767509	.	A	T	.	.	MAF_INRAE=17.5;MAF_USDA=17.059
NC_035080.1	2767545	.	C	T	.	.	MAF_INRAE=3.797;MAF_USDA=19.412
NC_035080.1	2767555	.	C	T	.	.	MAF_INRAE=13.924;MAF_USDA=31.765
NC_035080.1	2767571	.	G	A	.	.	MAF_INRAE=27.848;MAF_USDA=17.059
NC_035080.1	2767607	.	G	T	.	.	MAF_INRAE=5.263;MAF_USDA=1.639
NC_035080.1	2767652	.	C	T	.	.	MAF_INRAE=17.722;MAF_USDA=17.647
NC_035080.1	2767661	.	T	G	.	.	MAF_INRAE=5.263;MAF_USDA=1.639
NC_035080.1	2767674	.	G	C	.	.	MAF_INRAE=3.333;MAF_USDA=28.824
NC_035080.1	2767705	.	G	T	.	.	MAF_USDA=1.639
NC_035080.1	2767741	.	G	A	.	.	MAF_USDA=5.882
NC_035080.1	2767744	.	C	T	.	.	MAF_USDA=2.459
NC_035080.1	2767751	.	G	T	.	.	MAF_INRAE=17.722;MAF_USDA=17.647
NC_035080.1	2767789	.	G	A	.	.	MAF_USDA=2.459
NC_035080.1	2767807	.	G	T	.	.	MAF_USDA=2.459
NC_035080.1	2767812	.	T	A	.	.	MAF_USDA=2.459
NC_035080.1	2767871	.	C	T	.	.	MAF_INRAE=18.354;MAF_USDA=19.412
NC_035080.1	2767923	.	C	T	.	.	MAF_INRAE=18.354;MAF_USDA=18.824
NC_035080.1	2768046	.	G	A	.	.	MAF_INRAE=5.063;MAF_USDA=24.118
NC_035080.1	2768074	.	C	T	.	.	MAF_INRAE=18.354;MAF_USDA=17.059
NC_035080.1	2768097	.	C	T	.	.	MAF_INRAE=18.354;MAF_USDA=18.235
NC_035080.1	2768110	.	G	T	.	.	MAF_INRAE=5.263;MAF_USDA=1.639
NC_035080.1	2768143	.	G	A	.	.	MAF_USDA=2.941
NC_035080.1	2768161	.	C	A	.	.	MAF_INRAE=18.354;MAF_USDA=20.588
NC_035080.1	2768210	.	G	A	.	.	MAF_INRAE=18.987;MAF_USDA=18.235
NC_035080.1	2768265	.	C	T	.	.	MAF_INRAE=2.5;MAF_USDA=4.918
NC_035080.1	2768274	.	G	T	.	.	MAF_INRAE=40.506;MAF_USDA=40.588
NC_035080.1	2768348	.	C	G	.	.	MAF_USDA=2.083
NC_035080.1	2768350	.	C	A	.	.	MAF_USDA=2.083
NC_035080.1	2768354	.	C	T	.	.	MAF_INRAE=9.167;MAF_USDA=5.294
NC_035080.1	2768394	.	G	A	.	.	MAF_USDA=6.471
NC_035080.1	2768417	.	A	T	.	.	MAF_INRAE=3.797;MAF_USDA=22.353
NC_035080.1	2768482	.	G	A	.	.	MAF_INRAE=21.053;MAF_USDA=25.41
NC_035080.1	2768483	.	C	T	.	.	MAF_USDA=29.508
NC_035080.1	2768514	.	G	A	.	.	MAF_USDA=2.459
NC_035080.1	2768516	.	T	C	.	.	MAF_USDA=6.557
NC_035080.1	2768526	.	T	C	.	.	MAF_USDA=5.738
NC_035080.1	2768537	.	G	A	.	.	MAF_INRAE=5.263;MAF_USDA=1.639
NC_035080.1	2768546	.	A	C	.	.	MAF_INRAE=3.797;MAF_USDA=28.824
NC_035080.1	2768551	.	A	T	.	.	MAF_USDA=1.639
NC_035080.1	2768566	.	T	A	.	.	MAF_INRAE=17.722;MAF_USDA=17.059
NC_035080.1	2768605	.	G	T	.	.	MAF_INRAE=4.167;MAF_USDA=19.643
NC_035080.1	2768622	.	T	A	.	.	MAF_INRAE=5.263;MAF_USDA=7.143
NC_035080.1	2768623	.	C	T	.	.	MAF_USDA=6.667
NC_035080.1	2768631	.	T	A	.	.	MAF_INRAE=21.053;MAF_USDA=4.167
NC_035080.1	2768642	.	A	G	.	.	MAF_USDA=2.459
NC_035080.1	2768651	.	C	G	.	.	MAF_INRAE=26.316;MAF_USDA=48.824
NC_035080.1	2768670	.	A	T	.	.	MAF_USDA=5.294
NC_035080.1	2768672	.	C	T	.	.	MAF_USDA=3.279
NC_035080.1	2768765	.	T	A	.	.	MAF_INRAE=3.797;MAF_USDA=19.412
NC_035080.1	2768768	.	C	T	.	.	MAF_INRAE=5.263;MAF_USDA=1.639
NC_035080.1	2768787	.	G	A	.	.	MAF_INRAE=15.19;MAF_USDA=4.918
NC_035080.1	2768812	.	T	G	.	.	MAF_USDA=4.167
NC_035080.1	2768911	.	C	T	.	.	MAF_INRAE=15.19
NC_035080.1	2768942	.	C	T	.	.	MAF_USDA=6.471
NC_035080.1	2768943	.	T	A	.	.	MAF_USDA=3.279
NC_035080.1	2769014	.	G	T	.	.	MAF_USDA=1.639
NC_035080.1	2769036	.	C	T	.	.	MAF_INRAE=17.5;MAF_USDA=21.311
NC_035080.1	2769064	.	C	T	.	.	MAF_INRAE=17.5;MAF_USDA=27.869
NC_035080.1	2769106	.	C	T	.	.	MAF_USDA=2.459
NC_035080.1	2769126	.	G	A	.	.	MAF_INRAE=17.5;MAF_USDA=21.311
NC_035080.1	2769151	.	A	G	.	.	MAF_INRAE=17.5;MAF_USDA=28.689
NC_035080.1	2769154	.	C	A	.	.	MAF_INRAE=17.5;MAF_USDA=22.951
NC_035080.1	2769187	.	C	T	.	.	MAF_INRAE=10.833
NC_035080.1	2769260	.	T	C	.	.	MAF_INRAE=13.333;MAF_USDA=32.787
NC_035080.1	2769277	.	G	A	.	.	MAF_INRAE=17.5;MAF_USDA=23.77
NC_035080.1	2769283	.	C	T	.	.	MAF_INRAE=17.5;MAF_USDA=23.77
NC_035080.1	2769315	.	G	T	.	.	MAF_INRAE=4.167;MAF_USDA=3.279
NC_035080.1	2769331	.	C	A	.	.	MAF_USDA=2.459
NC_035080.1	2769363	.	C	T	.	.	MAF_USDA=30.0
NC_035080.1	2769370	.	C	T	.	.	MAF_USDA=8.025
NC_035080.1	2769378	.	C	T	.	.	MAF_USDA=1.639
NC_035080.1	2769447	.	T	A	.	.	MAF_USDA=8.642
NC_035080.1	2769459	.	C	A	.	.	MAF_USDA=31.481
NC_035080.1	2769483	.	C	A	.	.	MAF_USDA=4.098
NC_035080.1	2769528	.	C	T	.	.	MAF_USDA=3.333
NC_035080.1	2769542	.	C	T	.	.	MAF_USDA=35.833
NC_035080.1	2769584	.	A	G	.	.	MAF_USDA=3.333
NC_035080.1	2769596	.	G	C	.	.	MAF_USDA=3.333
NC_035080.1	2769618	.	T	C	.	.	MAF_USDA=20.625
NC_035080.1	2769627	.	G	A	.	.	MAF_USDA=24.375
NC_035080.1	2769691	.	A	G	.	.	MAF_INRAE=26.316;MAF_USDA=44.118
NC_035080.1	2769732	.	T	A	.	.	MAF_USDA=2.459
NC_035080.1	2769765	.	T	A	.	.	MAF_USDA=2.459
NC_035080.1	2769790	.	C	T	.	.	MAF_USDA=17.647
NC_035080.1	2769891	.	C	A	.	.	MAF_USDA=3.279
NC_035080.1	2769906	.	T	G	.	.	MAF_INRAE=47.468;MAF_USDA=28.824
NC_035080.1	2769907	.	A	T	.	.	MAF_USDA=1.639
NC_035080.1	2769944	.	A	C	.	.	MAF_USDA=3.279
NC_035080.1	2769999	.	C	A	.	.	MAF_USDA=6.557
NC_035080.1	2770073	.	G	C	.	.	MAF_INRAE=10.127
NC_035080.1	2770139	.	T	A	.	.	MAF_INRAE=16.456;MAF_USDA=4.167
NC_035080.1	2770164	.	C	T	.	.	MAF_INRAE=13.924;MAF_USDA=14.706
NC_035080.1	2770165	.	G	A	.	.	MAF_USDA=2.459
NC_035080.1	2770273	.	C	T	.	.	MAF_INRAE=3.797;MAF_USDA=22.941
NC_035080.1	2770303	.	A	T	.	.	MAF_USDA=2.459
NC_035080.1	2770312	.	C	A	.	.	MAF_USDA=2.459
NC_035080.1	2770356	.	A	G	.	.	MAF_INRAE=9.167;MAF_USDA=5.882
NC_035080.1	2770373	.	C	T	.	.	MAF_INRAE=1.667
NC_035080.1	2770380	.	A	G	.	.	MAF_INRAE=41.139;MAF_USDA=21.765
NC_035080.1	2770386	.	G	A	.	.	MAF_USDA=1.639
NC_035080.1	2770411	.	A	T	.	.	MAF_USDA=2.459
NC_035080.1	2770437	.	A	T	.	.	MAF_USDA=2.5
NC_035080.1	2770451	.	T	A	.	.	MAF_INRAE=17.5
NC_035080.1	2770533	.	A	G	.	.	MAF_INRAE=13.924;MAF_USDA=39.583
NC_035080.1	2770558	.	G	A	.	.	MAF_INRAE=10.833;MAF_USDA=3.279
NC_035080.1	2770661	.	G	A	.	.	MAF_INRAE=8.333
NC_035080.1	2771045	.	C	A	.	.	MAF_INRAE=9.167;MAF_USDA=8.197
NC_035080.1	2771108	.	C	T	.	.	MAF_USDA=3.279
NC_035080.1	2771132	.	G	A	.	.	MAF_INRAE=41.139;MAF_USDA=22.353
NC_035080.1	2771136	.	A	C	.	.	MAF_INRAE=18.354;MAF_USDA=16.471
NC_035080.1	2771151	.	C	A	.	.	MAF_USDA=1.639
NC_035080.1	2771230	.	G	A	.	.	MAF_INRAE=9.167;MAF_USDA=6.557
NC_035080.1	2771324	.	A	G	.	.	MAF_INRAE=3.333
NC_035080.1	2771330	.	A	C	.	.	MAF_INRAE=3.333
NC_035080.1	2771551	.	C	A	.	.	MAF_INRAE=9.167;MAF_USDA=5.738
NC_035080.1	2771560	.	T	C	.	.	MAF_INRAE=9.167;MAF_USDA=5.738
NC_035080.1	2771602	.	G	A	.	.	MAF_USDA=14.583
NC_035080.1	2771628	.	G	T	.	.	MAF_INRAE=9.167;MAF_USDA=5.882
NC_035080.1	2771658	.	T	A	.	.	MAF_USDA=3.279
NC_035080.1	2771664	.	C	A	.	.	MAF_USDA=3.279
NC_035080.1	2771666	.	T	G	.	.	MAF_USDA=3.279
NC_035080.1	2771667	.	A	G	.	.	MAF_INRAE=7.595;MAF_USDA=4.098
NC_035080.1	2771671	.	G	A	.	.	MAF_USDA=3.279
NC_035080.1	2771713	.	C	A	.	.	MAF_INRAE=39.241;MAF_USDA=21.176
NC_035080.1	2771720	.	T	A	.	.	MAF_INRAE=5.263;MAF_USDA=1.639
NC_035080.1	2771726	.	T	C	.	.	MAF_USDA=3.279
NC_035080.1	2771727	.	C	T	.	.	MAF_INRAE=5.263;MAF_USDA=1.639
NC_035080.1	2771768	.	G	A	.	.	MAF_INRAE=5.263;MAF_USDA=1.667
NC_035080.1	2771786	.	C	A	.	.	MAF_INRAE=5.263;MAF_USDA=22.941
NC_035080.1	2771801	.	T	C	.	.	MAF_INRAE=37.342;MAF_USDA=21.765
NC_035080.1	2771829	.	A	T	.	.	MAF_USDA=3.279
NC_035080.1	2771848	.	A	G	.	.	MAF_INRAE=38.608;MAF_USDA=25.294
NC_035080.1	2771898	.	A	G	.	.	MAF_INRAE=9.494;MAF_USDA=2.083
NC_035080.1	2771910	.	T	A	.	.	MAF_USDA=2.459
NC_035080.1	2771927	.	C	T	.	.	MAF_INRAE=42.405;MAF_USDA=23.529
NC_035080.1	2771957	.	A	T	.	.	MAF_INRAE=41.772;MAF_USDA=38.824
NC_035080.1	2771961	.	T	C	.	.	MAF_USDA=2.941
NC_035080.1	2772018	.	G	A	.	.	MAF_INRAE=9.167;MAF_USDA=4.918
NC_035080.1	2772035	.	T	C	.	.	MAF_USDA=2.459
NC_035080.1	2772036	.	A	G	.	.	MAF_USDA=3.279
NC_035080.1	2772148	.	A	T	.	.	MAF_USDA=5.932
NC_035080.1	2772152	.	T	G	.	.	MAF_INRAE=2.5
NC_035080.1	2772158	.	A	T	.	.	MAF_USDA=5.882
NC_035080.1	2772184	.	G	A	.	.	MAF_USDA=2.459
NC_035080.1	2772195	.	T	C	.	.	MAF_USDA=6.557
NC_035080.1	2772212	.	T	C	.	.	MAF_USDA=10.833
NC_035080.1	2772221	.	A	C	.	.	MAF_USDA=10.417
NC_035080.1	2772227	.	T	A	.	.	MAF_USDA=4.706
NC_035080.1	2772238	.	A	C	.	.	MAF_USDA=1.639
NC_035080.1	2772243	.	A	G	.	.	MAF_USDA=18.235
NC_035080.1	2772246	.	G	A	.	.	MAF_USDA=6.25
NC_035080.1	2772264	.	GCT	GCC	.	.	MAF_USDA=8.333
NC_035080.1	2772356	.	A	G	.	.	MAF_USDA=16.471
NC_035080.1	2772380	.	C	T	.	.	MAF_USDA=15.574
NC_035080.1	2772397	.	T	C	.	.	MAF_USDA=2.459
NC_035080.1	2772457	.	G	A	.	.	MAF_INRAE=18.987;MAF_USDA=38.824
NC_035080.1	2772525	.	T	C	.	.	MAF_INRAE=13.924;MAF_USDA=39.583
NC_035080.1	2772589	.	G	A	.	.	MAF_USDA=14.583
NC_035080.1	2772593	.	C	T	.	.	MAF_INRAE=8.333;MAF_USDA=14.583
NC_035080.1	2772629	.	A	G	.	.	MAF_INRAE=8.333;MAF_USDA=5.882
NC_035080.1	2772641	.	G	A	.	.	MAF_INRAE=5.263;MAF_USDA=1.639
NC_035080.1	2772656	.	G	C	.	.	MAF_USDA=2.459
NC_035080.1	2772718	.	A	G	.	.	MAF_USDA=24.706
NC_035080.1	2772942	.	T	G	.	.	MAF_USDA=16.667
NC_035080.1	2772961	.	C	T	.	.	MAF_USDA=18.75
NC_035080.1	2773038	.	C	T	.	.	MAF_USDA=2.459
NC_035080.1	2773070	.	T	A	.	.	MAF_USDA=2.459
NC_035080.1	2773108	.	G	T	.	.	MAF_INRAE=21.519;MAF_USDA=25.882
NC_035080.1	2773303	.	G	A	.	.	MAF_INRAE=41.139;MAF_USDA=37.059
NC_035080.1	2773331	.	G	T	.	.	MAF_INRAE=22.785;MAF_USDA=18.235
NC_035080.1	2773378	.	A	C	.	.	MAF_USDA=2.459
NC_035080.1	2773389	.	C	T	.	.	MAF_USDA=2.459
NC_035080.1	2773396	.	A	C	.	.	MAF_INRAE=21.519;MAF_USDA=32.353
NC_035080.1	2773462	.	C	T	.	.	MAF_INRAE=9.167
NC_035080.1	2773466	.	C	G	.	.	MAF_INRAE=22.152;MAF_USDA=22.917
NC_035080.1	2773477	.	A	C	.	.	MAF_INRAE=9.167;MAF_USDA=6.557
NC_035080.1	2773479	.	G	A	.	.	MAF_INRAE=22.785;MAF_USDA=19.412
NC_035080.1	2773485	.	C	A	.	.	MAF_INRAE=16.456;MAF_USDA=4.167
NC_035080.1	2773500	.	C	T	.	.	MAF_USDA=3.279
NC_035080.1	2773509	.	C	A	.	.	MAF_INRAE=22.785;MAF_USDA=22.941
NC_035080.1	2773575	.	A	T	.	.	MAF_INRAE=39.241;MAF_USDA=36.471
NC_035080.1	2773588	.	A	C	.	.	MAF_USDA=1.639
NC_035080.1	2773603	.	T	C	.	.	MAF_INRAE=5.263;MAF_USDA=2.459
NC_035080.1	2773623	.	G	T	.	.	MAF_INRAE=24.167;MAF_USDA=14.583
NC_035080.1	2773631	.	A	G	.	.	MAF_INRAE=21.519;MAF_USDA=17.647
NC_035080.1	2773634	.	A	G	.	.	MAF_INRAE=25.0;MAF_USDA=22.353
NC_035080.1	2773665	.	C	T	.	.	MAF_INRAE=9.167;MAF_USDA=2.459
NC_035080.1	2773676	.	G	T	.	.	MAF_INRAE=22.152;MAF_USDA=21.765
NC_035080.1	2773741	.	A	T	.	.	MAF_INRAE=19.167;MAF_USDA=6.471
NC_035080.1	2773750	.	G	A	.	.	MAF_INRAE=19.167;MAF_USDA=6.471
NC_035080.1	2773760	.	T	C	.	.	MAF_USDA=2.459
NC_035080.1	2773794	.	C	A	.	.	MAF_INRAE=22.152;MAF_USDA=11.176
NC_035080.1	2773874	.	A	G	.	.	MAF_INRAE=21.519;MAF_USDA=27.059
NC_035080.1	2773887	.	A	T	.	.	MAF_USDA=4.918
NC_035080.1	2773903	.	G	A	.	.	MAF_INRAE=17.722;MAF_USDA=4.118
NC_035080.1	2773907	.	C	T	.	.	MAF_INRAE=17.5;MAF_USDA=10.588
NC_035080.1	2773917	.	T	C	.	.	MAF_USDA=3.279
NC_035080.1	2773955	.	A	G	.	.	MAF_USDA=3.279
NC_035080.1	2773960	.	G	A	.	.	MAF_INRAE=20.886;MAF_USDA=20.588
NC_035080.1	2773983	.	A	G	.	.	MAF_INRAE=9.167;MAF_USDA=11.176
NC_035080.1	2774043	.	G	T	.	.	MAF_USDA=5.738
NC_035080.1	2774129	.	G	T	.	.	MAF_INRAE=13.924;MAF_USDA=39.583
NC_035080.1	2774187	.	G	A	.	.	MAF_INRAE=5.263;MAF_USDA=14.706
NC_035080.1	2774206	.	G	T	.	.	MAF_USDA=2.941
NC_035080.1	2774214	.	A	T	.	.	MAF_USDA=1.639
NC_035080.1	2774268	.	C	T	.	.	MAF_USDA=1.639
NC_035080.1	2774277	.	G	T	.	.	MAF_INRAE=18.333;MAF_USDA=14.706
NC_035080.1	2774327	.	G	A	.	.	MAF_USDA=1.639
NC_035080.1	2774396	.	G	A	.	.	MAF_INRAE=34.81;MAF_USDA=49.412
NC_035080.1	2774409	.	T	C	.	.	MAF_INRAE=15.789;MAF_USDA=48.824
NC_035080.1	2774442	.	T	G	.	.	MAF_INRAE=1.667;MAF_USDA=2.941
NC_035080.1	2774505	.	A	C	.	.	MAF_INRAE=44.167;MAF_USDA=39.583
NC_035080.1	2774564	.	C	A	.	.	MAF_INRAE=35.443;MAF_USDA=32.941
NC_035080.1	2774593	.	T	C	.	.	MAF_INRAE=21.519;MAF_USDA=18.824
NC_035080.1	2774599	.	C	A	.	.	MAF_INRAE=6.962;MAF_USDA=7.647
NC_035080.1	2774657	.	G	T	.	.	MAF_INRAE=19.167;MAF_USDA=16.667
NC_035080.1	2774677	.	T	C	.	.	MAF_USDA=2.459
NC_035080.1	2774698	.	T	G	.	.	MAF_USDA=4.098
NC_035080.1	2774717	.	A	G	.	.	MAF_INRAE=22.785;MAF_USDA=17.059
NC_035080.1	2774763	.	G	T	.	.	MAF_INRAE=20.886;MAF_USDA=17.059
NC_035080.1	2774767	.	G	A	.	.	MAF_INRAE=21.053;MAF_USDA=17.647
NC_035080.1	2774776	.	G	T	.	.	MAF_INRAE=21.053;MAF_USDA=14.583
NC_035080.1	2774782	.	T	G	.	.	MAF_USDA=4.118
NC_035080.1	2774823	.	T	G	.	.	MAF_INRAE=5.263;MAF_USDA=29.412
NC_035080.1	2774831	.	G	T	.	.	MAF_INRAE=5.063;MAF_USDA=4.098
NC_035080.1	2774914	.	C	A	.	.	MAF_INRAE=36.076;MAF_USDA=38.824
NC_035080.1	2774919	.	T	G	.	.	MAF_INRAE=6.962;MAF_USDA=7.059
NC_035080.1	2774938	.	G	A	.	.	MAF_INRAE=6.962;MAF_USDA=10.417
NC_035080.1	2774941	.	C	T	.	.	MAF_INRAE=1.667
NC_035080.1	2774942	.	C	T	.	.	MAF_USDA=14.583
NC_035080.1	2774954	.	C	A	.	.	MAF_USDA=6.557
NC_035080.1	2775016	.	A	C	.	.	MAF_USDA=6.667
NC_035080.1	2775064	.	C	A	.	.	MAF_INRAE=5.263;MAF_USDA=4.918
NC_035080.1	2775067	.	G	T	.	.	MAF_INRAE=23.333;MAF_USDA=18.235
NC_035080.1	2775069	.	A	T	.	.	MAF_USDA=1.639
NC_035080.1	2775072	.	G	T	.	.	MAF_INRAE=22.785;MAF_USDA=18.235
NC_035080.1	2775082	.	C	T	.	.	MAF_INRAE=7.595;MAF_USDA=1.639
NC_035080.1	2775083	.	G	A	.	.	MAF_INRAE=6.962;MAF_USDA=5.882
NC_035080.1	2775100	.	T	C	.	.	MAF_INRAE=5.263;MAF_USDA=1.639
NC_035080.1	2775126	.	A	G	.	.	MAF_USDA=2.459
NC_035080.1	2775134	.	C	G	.	.	MAF_INRAE=21.519;MAF_USDA=20.0
NC_035080.1	2775142	.	C	T	.	.	MAF_USDA=1.639
NC_035080.1	2775166	.	G	C	.	.	MAF_USDA=2.5
NC_035080.1	2775178	.	G	A	.	.	MAF_USDA=1.667
NC_035080.1	2775180	.	G	A	.	.	MAF_INRAE=2.5;MAF_USDA=4.098
NC_035080.1	2775183	.	C	T	.	.	MAF_INRAE=21.519;MAF_USDA=11.765
NC_035080.1	2775189	.	G	A	.	.	MAF_USDA=2.941
NC_035080.1	2775193	.	G	A	.	.	MAF_USDA=9.836
NC_035080.1	2775243	.	G	A	.	.	MAF_USDA=1.639
NC_035080.1	2775273	.	G	C	.	.	MAF_USDA=2.083
NC_035080.1	2775365	.	C	T	.	.	MAF_INRAE=5.263;MAF_USDA=1.639
NC_035080.1	2775374	.	A	G	.	.	MAF_USDA=2.941
NC_035080.1	2775397	.	G	A	.	.	MAF_USDA=1.639
NC_035080.1	2775473	.	T	C	.	.	MAF_INRAE=1.667
NC_035080.1	2775516	.	G	A	.	.	MAF_INRAE=23.333
NC_035080.1	2775536	.	G	T	.	.	MAF_USDA=3.279
NC_035080.1	2775537	.	C	T	.	.	MAF_USDA=3.279
NC_035080.1	2775565	.	G	T	.	.	MAF_USDA=47.059
NC_035080.1	2775603	.	G	A	.	.	MAF_USDA=9.016
NC_035080.1	2775610	.	C	T	.	.	MAF_INRAE=10.526;MAF_USDA=37.647
NC_035080.1	2775669	.	A	G	.	.	MAF_USDA=2.941
NC_035080.1	2775709	.	T	G	.	.	MAF_USDA=2.459
NC_035080.1	2775723	.	C	T	.	.	MAF_INRAE=9.167
NC_035080.1	2775810	.	A	C	.	.	MAF_USDA=2.941
NC_035080.1	2775827	.	T	A	.	.	MAF_USDA=2.459
NC_035080.1	2775839	.	G	A	.	.	MAF_USDA=4.098
NC_035080.1	2775880	.	G	A	.	.	MAF_INRAE=9.167;MAF_USDA=4.098
NC_035080.1	2775890	.	C	T	.	.	MAF_USDA=8.197
NC_035080.1	2775903	.	C	T	.	.	MAF_INRAE=36.709;MAF_USDA=45.882
NC_035080.1	2775906	.	T	C	.	.	MAF_USDA=2.459
NC_035080.1	2775907	.	G	A	.	.	MAF_USDA=8.197
NC_035080.1	2775933	.	C	A	.	.	MAF_USDA=2.459
NC_035080.1	2775972	.	G	C	.	.	MAF_USDA=1.639
NC_035080.1	2776075	.	C	T	.	.	MAF_USDA=1.639
NC_035080.1	2776078	.	T	C	.	.	MAF_USDA=1.639
NC_035080.1	2776087	.	G	A	.	.	MAF_USDA=1.639
NC_035080.1	2776129	.	A	G	.	.	MAF_USDA=8.197
NC_035080.1	2776170	.	C	G	.	.	MAF_USDA=8.333
NC_035080.1	2776257	.	G	A	.	.	MAF_USDA=1.639
NC_035080.1	2777507	.	C	T	.	.	MAF_USDA=9.016
NC_035080.1	2777619	.	C	T	.	.	MAF_USDA=3.279
NC_035080.1	2777627	.	C	G	.	.	MAF_USDA=25.0
NC_035080.1	2777694	.	G	C	.	.	MAF_USDA=3.279
NC_035080.1	2777717	.	A	T	.	.	MAF_USDA=9.016
NC_035080.1	2777735	.	G	A	.	.	MAF_INRAE=5.263;MAF_USDA=1.639
NC_035080.1	2777764	.	T	A	.	.	MAF_USDA=1.639
NC_035080.1	2777803	.	G	A	.	.	MAF_USDA=9.016
NC_035080.1	2777828	.	A	C	.	.	MAF_USDA=1.639
NC_035080.1	2777830	.	G	T	.	.	MAF_INRAE=46.835;MAF_USDA=46.471
NC_035080.1	2777849	.	A	T	.	.	MAF_USDA=4.167
NC_035080.1	2777914	.	C	T	.	.	MAF_INRAE=8.333
NC_035080.1	2777972	.	T	A	.	.	MAF_USDA=20.833
NC_035080.1	2777987	.	T	A	.	.	MAF_USDA=18.75
NC_035080.1	2777989	.	A	T	.	.	MAF_USDA=1.667
NC_035080.1	2777999	.	G	T	.	.	MAF_USDA=11.765
NC_035080.1	2778054	.	C	T	.	.	MAF_INRAE=5.263;MAF_USDA=4.098
NC_035080.1	2778068	.	T	G	.	.	MAF_INRAE=10.833;MAF_USDA=4.098
NC_035080.1	2778095	.	T	C	.	.	MAF_INRAE=31.646;MAF_USDA=22.941
NC_035080.1	2778111	.	T	C	.	.	MAF_INRAE=7.5
NC_035080.1	2778112	.	A	C	.	.	MAF_USDA=2.353
NC_035080.1	2778113	.	C	T	.	.	MAF_USDA=2.353
NC_035080.1	2778186	.	T	C	.	.	MAF_INRAE=41.772;MAF_USDA=15.882
NC_035080.1	2778228	.	G	A	.	.	MAF_INRAE=39.873;MAF_USDA=35.294
NC_035080.1	2778230	.	A	G	.	.	MAF_INRAE=22.5;MAF_USDA=29.412
NC_035080.1	2778245	.	A	T	.	.	MAF_USDA=4.706
NC_035080.1	2778247	.	C	T	.	.	MAF_INRAE=1.667;MAF_USDA=4.918
NC_035080.1	2778299	.	A	G	.	.	MAF_INRAE=44.937;MAF_USDA=42.353
NC_035080.1	2778363	.	T	A	.	.	MAF_INRAE=47.368
NC_035080.1	2778382	.	T	A	.	.	MAF_INRAE=21.667;MAF_USDA=37.5
NC_035080.1	2778414	.	C	G	.	.	MAF_INRAE=10.127;MAF_USDA=32.941
NC_035080.1	2778415	.	A	G	.	.	MAF_INRAE=5.263;MAF_USDA=1.639
NC_035080.1	2778419	.	C	T	.	.	MAF_USDA=4.706
NC_035080.1	2778425	.	T	G	.	.	MAF_INRAE=10.127;MAF_USDA=21.176
NC_035080.1	2778430	.	G	T	.	.	MAF_INRAE=10.127;MAF_USDA=32.353
NC_035080.1	2778480	.	A	G	.	.	MAF_INRAE=47.468;MAF_USDA=14.583
NC_035080.1	2778482	.	A	T	.	.	MAF_USDA=2.083
NC_035080.1	2778510	.	G	A	.	.	MAF_INRAE=11.392;MAF_USDA=30.588
NC_035080.1	2778648	.	C	T	.	.	MAF_INRAE=13.924;MAF_USDA=17.059
NC_035080.1	2778717	.	A	T	.	.	MAF_INRAE=16.456;MAF_USDA=22.941
NC_035080.1	2778730	.	G	T	.	.	MAF_INRAE=7.595;MAF_USDA=1.639
NC_035080.1	2778747	.	C	A	.	.	MAF_USDA=10.588
NC_035080.1	2778798	.	C	T	.	.	MAF_USDA=12.353
NC_035080.1	2778799	.	C	T	.	.	MAF_USDA=2.459
NC_035080.1	2778810	.	C	T	.	.	MAF_INRAE=10.833;MAF_USDA=3.279
NC_035080.1	2778818	.	A	C	.	.	MAF_INRAE=13.924;MAF_USDA=20.0
NC_035080.1	2778820	.	A	T	.	.	MAF_INRAE=10.0;MAF_USDA=20.0
NC_035080.1	2778831	.	T	C	.	.	MAF_INRAE=5.263
NC_035080.1	2778854	.	C	A	.	.	MAF_USDA=16.471
NC_035080.1	2778879	.	G	T	.	.	MAF_USDA=2.459
NC_035080.1	2778910	.	G	C	.	.	MAF_INRAE=26.582;MAF_USDA=31.765
NC_035080.1	2778927	.	A	G	.	.	MAF_USDA=9.836
NC_035080.1	2778959	.	T	C	.	.	MAF_INRAE=1.667;MAF_USDA=4.167
NC_035080.1	2778960	.	G	T	.	.	MAF_USDA=2.5
NC_035080.1	2778963	.	T	A	.	.	MAF_INRAE=3.333
NC_035080.1	2778968	.	T	C	.	.	MAF_INRAE=27.215;MAF_USDA=49.412
NC_035080.1	2779030	.	T	C	.	.	MAF_INRAE=16.456;MAF_USDA=10.588
NC_035080.1	2779031	.	G	T	.	.	MAF_USDA=9.016
NC_035080.1	2779063	.	A	T	.	.	MAF_INRAE=15.823;MAF_USDA=14.706
NC_035080.1	2779077	.	T	A	.	.	MAF_INRAE=14.557;MAF_USDA=4.706
NC_035080.1	2779178	.	C	T	.	.	MAF_USDA=4.706
NC_035080.1	2779193	.	A	G	.	.	MAF_USDA=4.706
NC_035080.1	2779225	.	A	G	.	.	MAF_USDA=31.25
NC_035080.1	2779279	.	A	T	.	.	MAF_USDA=8.475
NC_035080.1	2779296	.	A	T	.	.	MAF_USDA=14.407
NC_035080.1	2779303	.	T	G	.	.	MAF_USDA=4.167
NC_035080.1	2779311	.	G	C	.	.	MAF_USDA=4.167
NC_035080.1	2779348	.	C	G	.	.	MAF_USDA=2.5
NC_035080.1	2779351	.	A	T	.	.	MAF_USDA=3.529
NC_035080.1	2779355	.	A	G	.	.	MAF_USDA=6.25
NC_035080.1	2779368	.	C	T	.	.	MAF_USDA=13.095
NC_035080.1	2779373	.	A	T	.	.	MAF_USDA=14.286
NC_035080.1	2779378	.	G	T	.	.	MAF_USDA=5.952
NC_035080.1	2779407	.	A	T	.	.	MAF_USDA=16.867
NC_035080.1	2779408	.	G	A	.	.	MAF_USDA=14.458
NC_035080.1	2779420	.	A	G	.	.	MAF_USDA=25.301
NC_035080.1	2779422	.	A	C	.	.	MAF_USDA=6.627
NC_035080.1	2779609	.	T	G	.	.	MAF_USDA=15.909
NC_035080.1	2779613	.	A	G	.	.	MAF_USDA=28.049
NC_035080.1	2779614	.	A	G	.	.	MAF_USDA=29.268
NC_035080.1	2779639	.	A	G	.	.	MAF_USDA=4.167
NC_035080.1	2779651	.	A	G	.	.	MAF_USDA=50.0
NC_035080.1	2779653	.	A	C	.	.	MAF_USDA=15.0
NC_035080.1	2779679	.	G	A	.	.	MAF_USDA=5.738
NC_035080.1	2779707	.	A	T	.	.	MAF_USDA=43.75
NC_035080.1	2779717	.	TA	TT	.	.	MAF_USDA=25.0
NC_035080.1	2779743	.	T	G	.	.	MAF_USDA=12.941
NC_035080.1	2779757	.	T	C	.	.	MAF_USDA=3.279
NC_035080.1	2779767	.	A	T	.	.	MAF_USDA=4.167
NC_035080.1	2779770	.	A	C	.	.	MAF_USDA=32.353
NC_035080.1	2779790	.	G	T	.	.	MAF_USDA=6.557
NC_035080.1	2779814	.	C	G	.	.	MAF_INRAE=10.0;MAF_USDA=1.639
NC_035080.1	2779842	.	T	C	.	.	MAF_INRAE=21.519;MAF_USDA=15.882
NC_035080.1	2779853	.	C	A	.	.	MAF_INRAE=41.772;MAF_USDA=27.059
NC_035080.1	2779871	.	C	T	.	.	MAF_USDA=3.333
NC_035080.1	2779876	.	A	G	.	.	MAF_USDA=7.5
NC_035080.1	2779900	.	C	G	.	.	MAF_USDA=13.69
NC_035080.1	2779959	.	A	G	.	.	MAF_USDA=8.333
NC_035080.1	2780189	.	G	A	.	.	MAF_USDA=29.167
NC_035080.1	2780790	.	G	T	.	.	MAF_USDA=4.167
NC_035080.1	2780791	.	A	T	.	.	MAF_USDA=2.083
NC_035080.1	2780940	.	C	T	.	.	MAF_USDA=38.235
NC_035080.1	2781014	.	C	T	.	.	MAF_USDA=14.583
NC_035080.1	2781040	.	A	C	.	.	MAF_INRAE=43.038;MAF_USDA=34.118
NC_035080.1	2781054	.	T	C	.	.	MAF_INRAE=41.772;MAF_USDA=37.059
NC_035080.1	2781069	.	C	A	.	.	MAF_USDA=19.412
NC_035080.1	2781115	.	G	T	.	.	MAF_USDA=10.976
NC_035080.1	2781144	.	G	T	.	.	MAF_USDA=17.262
NC_035080.1	2781167	.	G	C	.	.	MAF_USDA=47.5
NC_035080.1	2781168	.	T	C	.	.	MAF_USDA=47.5
NC_035080.1	2781207	.	A	G	.	.	MAF_USDA=23.529
NC_035080.1	2781229	.	A	T	.	.	MAF_USDA=2.459
NC_035080.1	2781240	.	A	C	.	.	MAF_USDA=42.353
NC_035080.1	2781249	.	C	T	.	.	MAF_USDA=19.412
NC_035080.1	2781267	.	A	G	.	.	MAF_USDA=21.765
NC_035080.1	2781269	.	A	G	.	.	MAF_USDA=2.459
NC_035080.1	2781276	.	G	A	.	.	MAF_USDA=10.417
NC_035080.1	2782775	.	AT	AA	.	.	MAF_USDA=47.917
NC_035080.1	2782821	.	A	G	.	.	MAF_USDA=12.941
NC_035080.1	2782830	.	C	T	.	.	MAF_USDA=14.583
NC_035080.1	2782850	.	G	C	.	.	MAF_USDA=16.471
NC_035080.1	2782877	.	C	A	.	.	MAF_USDA=2.353
NC_035080.1	2782885	.	C	T	.	.	MAF_USDA=47.647
NC_035080.1	2782910	.	T	A	.	.	MAF_USDA=45.882
NC_035080.1	2782941	.	A	C	.	.	MAF_USDA=2.083
NC_035080.1	2782974	.	C	T	.	.	MAF_INRAE=26.582;MAF_USDA=45.882
NC_035080.1	2783001	.	A	G	.	.	MAF_INRAE=26.667;MAF_USDA=39.583
NC_035080.1	2783029	.	G	T	.	.	MAF_INRAE=25.316
NC_035080.1	2783034	.	A	C	.	.	MAF_USDA=1.765
NC_035080.1	2783040	.	G	T	.	.	MAF_INRAE=25.316;MAF_USDA=47.647
NC_035080.1	2783087	.	C	A	.	.	MAF_USDA=1.639
NC_035080.1	2783099	.	C	T	.	.	MAF_USDA=1.639
NC_035080.1	2783149	.	T	C	.	.	MAF_USDA=47.059
NC_035080.1	2783249	.	C	T	.	.	MAF_USDA=35.417
NC_035080.1	2783257	.	A	C	.	.	MAF_USDA=39.583
NC_035080.1	2783288	.	G	T	.	.	MAF_USDA=4.167
NC_035080.1	2783323	.	G	A	.	.	MAF_INRAE=2.632
NC_035080.1	2783591	.	G	C	.	.	MAF_USDA=22.5
NC_035080.1	2783592	.	G	A	.	.	MAF_USDA=5.833
NC_035080.1	2783602	.	A	T	.	.	MAF_USDA=12.295
NC_035080.1	2783604	.	A	G	.	.	MAF_USDA=5.738
NC_035080.1	2783621	.	G	C	.	.	MAF_USDA=3.279
NC_035080.1	2783629	.	T	A	.	.	MAF_USDA=9.016
NC_035080.1	2783633	.	T	C	.	.	MAF_USDA=22.131
NC_035080.1	2783640	.	G	A	.	.	MAF_USDA=7.377
NC_035080.1	2783651	.	G	C	.	.	MAF_USDA=4.918
NC_035080.1	2783724	.	G	T	.	.	MAF_USDA=10.417
NC_035080.1	2783728	.	T	G	.	.	MAF_USDA=15.882
NC_035080.1	2783740	.	A	T	.	.	MAF_USDA=4.706
NC_035080.1	2783746	.	G	T	.	.	MAF_USDA=24.706
NC_035080.1	2783789	.	T	G	.	.	MAF_USDA=4.918
NC_035080.1	2783889	.	T	C	.	.	MAF_INRAE=43.038;MAF_USDA=35.882
NC_035080.1	2783900	.	C	A	.	.	MAF_USDA=17.647
NC_035080.1	2783903	.	C	T,G	.	.	MAF_INRAE=7.5;MAF_USDA=1.639
NC_035080.1	2783904	.	G	T	.	.	MAF_INRAE=15.823;MAF_USDA=15.882
NC_035080.1	2783913	.	G	C	.	.	MAF_USDA=2.459
NC_035080.1	2784007	.	C	T	.	.	MAF_USDA=17.647
NC_035080.1	2784063	.	T	G	.	.	MAF_USDA=2.459
NC_035080.1	2784089	.	A	C	.	.	MAF_INRAE=7.5;MAF_USDA=1.639
NC_035080.1	2784119	.	C	G	.	.	MAF_USDA=1.176
NC_035080.1	2784151	.	A	G	.	.	MAF_INRAE=7.5
NC_035080.1	2784155	.	G	T	.	.	MAF_INRAE=9.167;MAF_USDA=6.557
NC_035080.1	2784159	.	T	C	.	.	MAF_INRAE=48.734;MAF_USDA=47.647
NC_035080.1	2784172	.	C	T	.	.	MAF_INRAE=34.81;MAF_USDA=43.529
NC_035080.1	2784296	.	T	C	.	.	MAF_INRAE=31.579;MAF_USDA=46.471
NC_035080.1	2784297	.	T	A	.	.	MAF_USDA=6.471
NC_035080.1	2784299	.	G	A	.	.	MAF_USDA=40.0
NC_035080.1	2784305	.	G	T	.	.	MAF_INRAE=25.949;MAF_USDA=45.882
NC_035080.1	2784307	.	A	C	.	.	MAF_INRAE=17.089;MAF_USDA=1.765
NC_035080.1	2784323	.	G	T	.	.	MAF_INRAE=21.053;MAF_USDA=20.588
NC_035080.1	2784345	.	T	C	.	.	MAF_USDA=1.176
NC_035080.1	2784384	.	C	A	.	.	MAF_INRAE=11.392;MAF_USDA=16.471
NC_035080.1	2784461	.	T	A	.	.	MAF_INRAE=10.0
NC_035080.1	2784493	.	C	A	.	.	MAF_INRAE=32.278;MAF_USDA=19.643
NC_035080.1	2784501	.	T	G	.	.	MAF_USDA=2.083
NC_035080.1	2784526	.	G	A	.	.	MAF_INRAE=27.848;MAF_USDA=20.0
NC_035080.1	2784546	.	G	A	.	.	MAF_INRAE=32.278;MAF_USDA=18.824
NC_035080.1	2784555	.	T	G	.	.	MAF_INRAE=43.038;MAF_USDA=38.824
NC_035080.1	2784561	.	A	G	.	.	MAF_INRAE=43.038;MAF_USDA=39.412
NC_035080.1	2784573	.	C	T	.	.	MAF_USDA=3.279
NC_035080.1	2784583	.	C	A	.	.	MAF_INRAE=48.734;MAF_USDA=23.529
NC_035080.1	2784636	.	A	C	.	.	MAF_INRAE=25.316;MAF_USDA=47.059
NC_035080.1	2784644	.	C	A	.	.	MAF_INRAE=25.316;MAF_USDA=47.059
NC_035080.1	2784665	.	A	G	.	.	MAF_INRAE=25.949;MAF_USDA=46.471
NC_035080.1	2784672	.	A	G	.	.	MAF_INRAE=17.089;MAF_USDA=4.167
NC_035080.1	2784675	.	A	C	.	.	MAF_USDA=9.836
NC_035080.1	2784683	.	T	C	.	.	MAF_INRAE=25.949;MAF_USDA=46.471
NC_035080.1	2784689	.	C	G	.	.	MAF_USDA=9.836
NC_035080.1	2784719	.	G	A	.	.	MAF_INRAE=7.5
NC_035080.1	2784751	.	A	G	.	.	MAF_USDA=9.016
NC_035080.1	2784786	.	T	A	.	.	MAF_INRAE=32.278;MAF_USDA=14.118
NC_035080.1	2784822	.	G	T	.	.	MAF_INRAE=24.684;MAF_USDA=44.706
NC_035080.1	2784839	.	C	A	.	.	MAF_INRAE=31.579;MAF_USDA=17.647
NC_035080.1	2784870	.	C	A	.	.	MAF_USDA=4.706
NC_035080.1	2784977	.	G	C	.	.	MAF_INRAE=42.5
NC_035080.1	2784979	.	G	C	.	.	MAF_INRAE=1.667
NC_035080.1	2784981	.	G	C	.	.	MAF_INRAE=1.667
NC_035080.1	2784992	.	A	G	.	.	MAF_INRAE=24.051;MAF_USDA=41.667
NC_035080.1	2785012	.	G	A	.	.	MAF_INRAE=8.333;MAF_USDA=2.5
NC_035080.1	2785013	.	T	A	.	.	MAF_INRAE=8.333;MAF_USDA=2.5
NC_035080.1	2785061	.	C	T	.	.	MAF_USDA=7.377
NC_035080.1	2785118	.	T	A	.	.	MAF_INRAE=41.772;MAF_USDA=37.349
NC_035080.1	2785181	.	A	C	.	.	MAF_INRAE=47.368;MAF_USDA=36.905
NC_035080.1	2785194	.	C	T	.	.	MAF_INRAE=47.368;MAF_USDA=36.905
NC_035080.1	2785206	.	G	T	.	.	MAF_USDA=3.571
NC_035080.1	2786957	.	A	G	.	.	MAF_USDA=39.583
NC_035080.1	2786969	.	C	T	.	.	MAF_USDA=11.31
NC_035080.1	2787000	.	C	A	.	.	MAF_USDA=1.176
NC_035080.1	2787003	.	C	T	.	.	MAF_INRAE=21.053;MAF_USDA=4.167
NC_035080.1	2787073	.	A	G	.	.	MAF_USDA=4.167
NC_035080.1	2787142	.	T	A	.	.	MAF_USDA=4.918
NC_035080.1	2787179	.	C	G	.	.	MAF_INRAE=21.053;MAF_USDA=47.59
NC_035080.1	2787194	.	A	G	.	.	MAF_INRAE=21.053;MAF_USDA=47.619
NC_035080.1	2787199	.	A	G	.	.	MAF_INRAE=31.579;MAF_USDA=8.824
NC_035080.1	2787220	.	G	T	.	.	MAF_INRAE=21.053;MAF_USDA=47.647
NC_035080.1	2787239	.	G	C	.	.	MAF_INRAE=1.667;MAF_USDA=15.294
NC_035080.1	2787267	.	C	T	.	.	MAF_INRAE=21.053;MAF_USDA=49.412
NC_035080.1	2787272	.	T	A	.	.	MAF_USDA=2.941
NC_035080.1	2787292	.	G	A	.	.	MAF_USDA=2.941
NC_035080.1	2787375	.	G	A	.	.	MAF_USDA=2.941
NC_035080.1	2787459	.	C	G	.	.	MAF_USDA=2.941
NC_035080.1	2787475	.	G	T	.	.	MAF_USDA=4.118
NC_035080.1	2787481	.	C	T	.	.	MAF_USDA=2.459
NC_035080.1	2787526	.	C	A	.	.	MAF_USDA=3.529
NC_035080.1	2787533	.	A	T	.	.	MAF_INRAE=25.316;MAF_USDA=42.941
NC_035080.1	2787543	.	C	T	.	.	MAF_USDA=9.016
NC_035080.1	2787567	.	T	A	.	.	MAF_USDA=2.941
NC_035080.1	2787599	.	C	T	.	.	MAF_USDA=38.235
NC_035080.1	2787690	.	A	C	.	.	MAF_USDA=12.5
NC_035080.1	2787729	.	C	A	.	.	MAF_USDA=35.417
NC_035080.1	2792635	.	T	G	.	.	MAF_USDA=9.146
NC_035080.1	2792653	.	T	A	.	.	MAF_USDA=6.024
NC_035080.1	2792657	.	T	C	.	.	MAF_USDA=6.024
NC_035080.1	2792661	.	A	T	.	.	MAF_USDA=2.41
NC_035080.1	2792662	.	A	G	.	.	MAF_USDA=2.41
NC_035080.1	2792669	.	A	G	.	.	MAF_USDA=13.855
NC_035080.1	2792688	.	A	C	.	.	MAF_USDA=7.759
NC_035080.1	2792718	.	C	T	.	.	MAF_USDA=13.855
NC_035080.1	2792731	.	G	A	.	.	MAF_USDA=30.12
NC_035080.1	2792757	.	G	A	.	.	MAF_USDA=4.237
NC_035080.1	2792759	.	C	T	.	.	MAF_USDA=2.542
NC_035080.1	2792810	.	G	A	.	.	MAF_INRAE=2.5;MAF_USDA=7.627
NC_035080.1	2792829	.	T	A	.	.	MAF_INRAE=7.5
NC_035080.1	2792867	.	G	A	.	.	MAF_USDA=2.542
NC_035080.1	2792868	.	C	T	.	.	MAF_USDA=1.695
NC_035080.1	2792873	.	T	A	.	.	MAF_INRAE=2.5;MAF_USDA=11.864
NC_035080.1	2792886	.	T	C	.	.	MAF_INRAE=32.911;MAF_USDA=31.325
NC_035080.1	2792901	.	G	T	.	.	MAF_INRAE=10.0
NC_035080.1	2792969	.	C	A	.	.	MAF_USDA=2.41
NC_035080.1	2793010	.	C	T	.	.	MAF_INRAE=6.962;MAF_USDA=8.434
NC_035080.1	2793112	.	G	A	.	.	MAF_INRAE=48.734;MAF_USDA=49.398
NC_035080.1	2793265	.	C	G	.	.	MAF_USDA=18.675
NC_035080.1	2793270	.	A	G	.	.	MAF_INRAE=48.101;MAF_USDA=46.386
NC_035080.1	2793286	.	T	C	.	.	MAF_INRAE=20.833;MAF_USDA=21.687
NC_035080.1	2793311	.	G	A	.	.	MAF_USDA=3.012
NC_035080.1	2793347	.	T	G	.	.	MAF_USDA=2.459
NC_035080.1	2793353	.	G	T	.	.	MAF_USDA=10.656
NC_035080.1	2793372	.	G	C	.	.	MAF_INRAE=33.544
NC_035080.1	2793373	.	G	T	.	.	MAF_INRAE=29.167
NC_035080.1	2793380	.	G	A	.	.	MAF_USDA=2.459
NC_035080.1	2793389	.	C	A	.	.	MAF_INRAE=7.5;MAF_USDA=4.118
NC_035080.1	2793495	.	A	G	.	.	MAF_INRAE=48.734;MAF_USDA=38.235
NC_035080.1	2793496	.	C	T	.	.	MAF_USDA=2.353
NC_035080.1	2793506	.	C	T	.	.	MAF_USDA=10.0
NC_035080.1	2793610	.	A	G	.	.	MAF_USDA=21.176
NC_035080.1	2793641	.	G	C	.	.	MAF_USDA=47.917
NC_035080.1	2793645	.	A	G	.	.	MAF_USDA=37.5
NC_035080.1	2793652	.	T	A	.	.	MAF_USDA=14.583
NC_035080.1	2793664	.	G	A	.	.	MAF_USDA=46.471
NC_035080.1	2793722	.	A	C	.	.	MAF_INRAE=10.759;MAF_USDA=2.941
NC_035080.1	2793745	.	G	C	.	.	MAF_INRAE=14.167;MAF_USDA=7.647
NC_035080.1	2793776	.	G	A	.	.	MAF_USDA=3.529
NC_035080.1	2793782	.	C	A	.	.	MAF_INRAE=19.167;MAF_USDA=13.529
NC_035080.1	2793807	.	T	A	.	.	MAF_INRAE=34.177;MAF_USDA=37.647
NC_035080.1	2793827	.	C	A	.	.	MAF_INRAE=27.848;MAF_USDA=14.118
NC_035080.1	2793866	.	A	G	.	.	MAF_INRAE=43.671;MAF_USDA=49.412
NC_035080.1	2793886	.	C	T	.	.	MAF_INRAE=22.5;MAF_USDA=40.588
NC_035080.1	2793891	.	C	T	.	.	MAF_USDA=15.294
NC_035080.1	2793905	.	A	T	.	.	MAF_USDA=5.882
NC_035080.1	2793943	.	G	A	.	.	MAF_USDA=5.294
NC_035080.1	2793951	.	C	A	.	.	MAF_USDA=40.588
NC_035080.1	2793994	.	C	T	.	.	MAF_USDA=18.824
NC_035080.1	2794010	.	C	T	.	.	MAF_USDA=26.471
NC_035080.1	2794011	.	G	C	.	.	MAF_USDA=12.353
NC_035080.1	2794030	.	T	G	.	.	MAF_USDA=44.706
NC_035080.1	2794067	.	A	C	.	.	MAF_USDA=4.167
NC_035080.1	2794071	.	T	G	.	.	MAF_USDA=20.833
NC_035080.1	2794520	.	A	C	.	.	MAF_USDA=4.706
NC_035080.1	2794524	.	T	G	.	.	MAF_USDA=4.098
NC_035080.1	2794528	.	T	C	.	.	MAF_USDA=16.393
NC_035080.1	2794532	.	A	T	.	.	MAF_USDA=4.706
NC_035080.1	2794578	.	A	T	.	.	MAF_USDA=21.667
NC_035080.1	2794602	.	A	G	.	.	MAF_USDA=24.706
NC_035080.1	2794611	.	G	A	.	.	MAF_USDA=36.066
NC_035080.1	2794666	.	T	C	.	.	MAF_INRAE=36.842;MAF_USDA=40.0
NC_035080.1	2794689	.	G	A	.	.	MAF_USDA=4.098
NC_035080.1	2794700	.	G	A	.	.	MAF_USDA=49.412
NC_035080.1	2794738	.	T	C	.	.	MAF_INRAE=41.772;MAF_USDA=29.412
NC_035080.1	2794742	.	A	T	.	.	MAF_USDA=16.667
NC_035080.1	2794757	.	T	C	.	.	MAF_INRAE=32.278;MAF_USDA=8.235
NC_035080.1	2794766	.	C	G	.	.	MAF_INRAE=4.43;MAF_USDA=7.647
NC_035080.1	2794788	.	C	A	.	.	MAF_USDA=1.639
NC_035080.1	2794806	.	C	A	.	.	MAF_INRAE=8.228;MAF_USDA=7.059
NC_035080.1	2794812	.	C	T	.	.	MAF_USDA=1.639
NC_035080.1	2794828	.	G	A	.	.	MAF_USDA=2.459
NC_035080.1	2794831	.	G	A	.	.	MAF_USDA=31.765
NC_035080.1	2794838	.	C	A	.	.	MAF_USDA=30.588
NC_035080.1	2794871	.	G	T	.	.	MAF_USDA=16.667
NC_035080.1	2794882	.	G	T	.	.	MAF_USDA=30.588
NC_035080.1	2794884	.	G	T	.	.	MAF_USDA=13.934
NC_035080.1	2794902	.	A	G	.	.	MAF_USDA=49.405
NC_035080.1	2794915	.	G	A	.	.	MAF_USDA=26.786
NC_035080.1	2803324	.	C	T	.	.	MAF_USDA=4.167
NC_035080.1	2803367	.	CCTGTAGTGGAT	CCTGTAGTGGAC	.	.	MAF_USDA=20.833
NC_035080.1	2803389	.	A	T	.	.	MAF_USDA=14.583
NC_035080.1	2803463	.	G	A	.	.	MAF_USDA=4.167
NC_035080.1	2803471	.	C	T	.	.	MAF_USDA=5.882
NC_035080.1	2803473	.	G	A	.	.	MAF_USDA=2.459
NC_035080.1	2803565	.	T	G	.	.	MAF_INRAE=25.949;MAF_USDA=32.941
NC_035080.1	2803590	.	T	C	.	.	MAF_INRAE=16.456;MAF_USDA=1.765
NC_035080.1	2803591	.	A	G	.	.	MAF_INRAE=6.667;MAF_USDA=2.941
NC_035080.1	2803632	.	T	A	.	.	MAF_INRAE=26.316
NC_035080.1	2803636	.	G	T	.	.	MAF_INRAE=5.833;MAF_USDA=2.941
NC_035080.1	2803651	.	G	A	.	.	MAF_INRAE=6.667;MAF_USDA=3.529
NC_035080.1	2803664	.	A	T	.	.	MAF_USDA=6.557
NC_035080.1	2803677	.	A	T	.	.	MAF_INRAE=10.0;MAF_USDA=18.824
NC_035080.1	2803820	.	G	A	.	.	MAF_USDA=28.235
NC_035080.1	2803840	.	T	A	.	.	MAF_USDA=5.294
NC_035080.1	2803851	.	T	C	.	.	MAF_USDA=22.941
NC_035080.1	2803859	.	T	C	.	.	MAF_USDA=29.412
NC_035080.1	2803869	.	C	T	.	.	MAF_USDA=18.824
NC_035080.1	2803921	.	C	T	.	.	MAF_USDA=2.459
NC_035080.1	2803922	.	A	G	.	.	MAF_USDA=24.405
NC_035080.1	2807616	.	G	T	.	.	MAF_USDA=1.639
NC_035080.1	2807617	.	A	T	.	.	MAF_USDA=7.377
NC_035080.1	2807666	.	A	T	.	.	MAF_USDA=5.882
NC_035080.1	2807726	.	C	A	.	.	MAF_USDA=3.333
NC_035080.1	2807742	.	T	C	.	.	MAF_USDA=24.706
NC_035080.1	2807746	.	T	C	.	.	MAF_USDA=12.295
NC_035080.1	2807811	.	C	A	.	.	MAF_INRAE=3.797;MAF_USDA=3.529
NC_035080.1	2807893	.	C	A	.	.	MAF_USDA=17.213
NC_035080.1	2807899	.	T	C	.	.	MAF_INRAE=1.667
NC_035080.1	2807918	.	C	T	.	.	MAF_INRAE=22.785;MAF_USDA=1.639
NC_035080.1	2807949	.	A	G	.	.	MAF_USDA=13.559
NC_035080.1	2807999	.	C	T	.	.	MAF_USDA=4.098
NC_035080.1	2808026	.	A	G	.	.	MAF_USDA=26.22
NC_035080.1	2808033	.	T	A	.	.	MAF_USDA=22.881
NC_035080.1	2808043	.	A	T	.	.	MAF_USDA=17.797
NC_035080.1	2808062	.	A	T	.	.	MAF_USDA=20.339
NC_035080.1	2808064	.	G	A	.	.	MAF_USDA=1.695
NC_035080.1	2808098	.	T	G	.	.	MAF_USDA=25.301
NC_035080.1	2808101	.	C	T	.	.	MAF_INRAE=34.177;MAF_USDA=18.675
NC_035080.1	2808233	.	C	T	.	.	MAF_INRAE=7.5;MAF_USDA=20.588
NC_035080.1	2808234	.	A	G	.	.	MAF_INRAE=30.833;MAF_USDA=45.882
NC_035080.1	2808257	.	C	T	.	.	MAF_INRAE=35.833;MAF_USDA=20.588
NC_035080.1	2808260	.	A	T	.	.	MAF_USDA=35.882
NC_035080.1	2808275	.	T	C,A	.	.	MAF_INRAE=21.053
NC_035080.1	2808276	.	G	A	.	.	MAF_USDA=1.639
NC_035080.1	2808277	.	T	C	.	.	MAF_USDA=47.059
NC_035080.1	2808288	.	C	A	.	.	MAF_INRAE=13.333;MAF_USDA=39.412
NC_035080.1	2808305	.	G	T	.	.	MAF_USDA=20.492
NC_035080.1	2808352	.	G	C	.	.	MAF_INRAE=20.253;MAF_USDA=1.667
NC_035080.1	2808364	.	A	G	.	.	MAF_INRAE=5.0;MAF_USDA=4.167
NC_035080.1	2808377	.	A	C	.	.	MAF_USDA=5.833
NC_035080.1	2808387	.	C	A	.	.	MAF_USDA=1.667
NC_035080.1	2808411	.	A	C	.	.	MAF_USDA=5.932
NC_035080.1	2808415	.	T	A	.	.	MAF_USDA=5.932
NC_035080.1	2808435	.	T	C	.	.	MAF_USDA=20.833
NC_035080.1	2808454	.	C	T	.	.	MAF_USDA=10.976
NC_035080.1	2814989	.	C	A	.	.	MAF_USDA=2.439
NC_035080.1	2815020	.	T	G	.	.	MAF_USDA=15.244
NC_035080.1	2815023	.	A	T	.	.	MAF_USDA=4.348
NC_035080.1	2815024	.	G	C	.	.	MAF_USDA=46.951
NC_035080.1	2815138	.	T	G	.	.	MAF_USDA=12.5
NC_035080.1	2815175	.	C	T	.	.	MAF_USDA=17.47
NC_035080.1	2815199	.	T	C	.	.	MAF_USDA=15.06
NC_035080.1	2815217	.	C	A	.	.	MAF_USDA=1.667
NC_035080.1	2815256	.	C	G	.	.	MAF_INRAE=10.0;MAF_USDA=4.167
NC_035080.1	2815275	.	A	G	.	.	MAF_INRAE=6.667;MAF_USDA=12.651
NC_035080.1	2815334	.	A	G	.	.	MAF_INRAE=5.0
NC_035080.1	2815385	.	T	C	.	.	MAF_USDA=6.522
NC_035080.1	2815397	.	A	T	.	.	MAF_INRAE=5.833
NC_035080.1	2815408	.	A	C	.	.	MAF_INRAE=5.833
NC_035080.1	2815419	.	C	T	.	.	MAF_INRAE=38.333;MAF_USDA=17.47
NC_035080.1	2815420	.	A	T	.	.	MAF_INRAE=38.333;MAF_USDA=17.47
NC_035080.1	2815421	.	A	T	.	.	MAF_INRAE=38.333;MAF_USDA=17.47
NC_035080.1	2815425	.	G	T	.	.	MAF_INRAE=25.833;MAF_USDA=6.667
NC_035080.1	2815428	.	C	A	.	.	MAF_INRAE=1.667;MAF_USDA=15.06
NC_035080.1	2815437	.	A	G	.	.	MAF_USDA=1.667
NC_035080.1	2815464	.	T	C	.	.	MAF_INRAE=1.667;MAF_USDA=15.663
NC_035080.1	2815465	.	G	T	.	.	MAF_INRAE=14.167
NC_035080.1	2815491	.	A	T	.	.	MAF_INRAE=5.0
NC_035080.1	2815505	.	A	G	.	.	MAF_INRAE=5.0
NC_035080.1	2815514	.	A	C	.	.	MAF_INRAE=5.0
NC_035080.1	2815516	.	A	G	.	.	MAF_INRAE=5.0
NC_035080.1	2815537	.	C	T	.	.	MAF_INRAE=45.833;MAF_USDA=46.988
NC_035080.1	2815538	.	G	A	.	.	MAF_USDA=3.333
NC_035080.1	2815547	.	A	G	.	.	MAF_INRAE=20.0;MAF_USDA=43.373
NC_035080.1	2815550	.	T	C	.	.	MAF_USDA=44.578
NC_035080.1	2815601	.	G	A	.	.	MAF_INRAE=5.833
NC_035080.1	2815604	.	C	G	.	.	MAF_USDA=3.333
NC_035080.1	2815618	.	T	C	.	.	MAF_INRAE=5.0
NC_035080.1	2815630	.	G	A	.	.	MAF_INRAE=38.333;MAF_USDA=16.867
NC_035080.1	2815650	.	C	T	.	.	MAF_USDA=1.667
NC_035080.1	2815672	.	C	T	.	.	MAF_USDA=1.667
NC_035080.1	2815680	.	G	T	.	.	MAF_USDA=2.41
NC_035080.1	2815711	.	T	A	.	.	MAF_USDA=1.667
NC_035080.1	2815715	.	C	T	.	.	MAF_USDA=5.422
NC_035080.1	2815751	.	T	A	.	.	MAF_USDA=14.754
NC_035080.1	2815758	.	C	A	.	.	MAF_INRAE=3.333;MAF_USDA=8.235
NC_035080.1	2815767	.	C	A	.	.	MAF_USDA=6.25
NC_035080.1	2815776	.	G	A	.	.	MAF_INRAE=44.167;MAF_USDA=30.952
NC_035080.1	2815781	.	G	T	.	.	MAF_INRAE=44.167;MAF_USDA=30.952
NC_035080.1	2815786	.	G	A	.	.	MAF_INRAE=5.0
NC_035080.1	2815787	.	G	A	.	.	MAF_INRAE=44.167;MAF_USDA=30.357
NC_035080.1	2815790	.	G	A	.	.	MAF_INRAE=44.167;MAF_USDA=30.357
NC_035080.1	2815796	.	T	G	.	.	MAF_INRAE=39.167;MAF_USDA=29.762
NC_035080.1	2815809	.	A	T	.	.	MAF_INRAE=3.333;MAF_USDA=8.929
NC_035080.1	2815858	.	G	T	.	.	MAF_INRAE=12.5
NC_035080.1	2815867	.	T	C	.	.	MAF_INRAE=42.5;MAF_USDA=47.059
NC_035080.1	2815869	.	G	A	.	.	MAF_INRAE=42.5;MAF_USDA=47.059
NC_035080.1	2815873	.	A	G	.	.	MAF_INRAE=47.5;MAF_USDA=47.059
NC_035080.1	2815885	.	C	A	.	.	MAF_INRAE=5.0
NC_035080.1	2815886	.	G	A	.	.	MAF_USDA=2.941
NC_035080.1	2815912	.	C	G	.	.	MAF_USDA=16.393
NC_035080.1	2815917	.	T	C	.	.	MAF_USDA=1.639
NC_035080.1	2815931	.	A	G	.	.	MAF_INRAE=42.5;MAF_USDA=44.118
NC_035080.1	2815934	.	T	C	.	.	MAF_INRAE=42.5;MAF_USDA=49.412
NC_035080.1	2815951	.	G	C	.	.	MAF_USDA=2.941
NC_035080.1	2815952	.	A	G	.	.	MAF_INRAE=3.333;MAF_USDA=8.824
NC_035080.1	2815972	.	G	T	.	.	MAF_INRAE=49.167;MAF_USDA=43.75
NC_035080.1	2816030	.	T	C	.	.	MAF_USDA=15.574
NC_035080.1	2816037	.	T	C	.	.	MAF_USDA=3.279
NC_035080.1	2816052	.	C	A	.	.	MAF_USDA=1.765
NC_035080.1	2816053	.	A	G	.	.	MAF_USDA=1.765
NC_035080.1	2816134	.	G	C	.	.	MAF_USDA=11.765
NC_035080.1	2816139	.	C	T	.	.	MAF_USDA=12.353
NC_035080.1	2816188	.	G	A	.	.	MAF_USDA=10.0
NC_035080.1	2816200	.	A	T	.	.	MAF_USDA=4.706
NC_035080.1	2816204	.	G	A	.	.	MAF_USDA=10.0
NC_035080.1	2816220	.	C	T	.	.	MAF_USDA=27.647
NC_035080.1	2816229	.	A	G	.	.	MAF_USDA=15.294
NC_035080.1	2816248	.	G	A	.	.	MAF_USDA=4.167
NC_035080.1	2817251	.	A	T	.	.	MAF_USDA=3.529
NC_035080.1	2817313	.	C	A	.	.	MAF_USDA=2.083
NC_035080.1	2817332	.	T	G	.	.	MAF_INRAE=5.263;MAF_USDA=7.647
NC_035080.1	2817352	.	T	G	.	.	MAF_USDA=2.459
NC_035080.1	2817360	.	C	A	.	.	MAF_USDA=3.279
NC_035080.1	2817383	.	A	T	.	.	MAF_INRAE=3.797;MAF_USDA=8.235
NC_035080.1	2817385	.	T	A	.	.	MAF_INRAE=44.937;MAF_USDA=14.706
NC_035080.1	2817393	.	A	T	.	.	MAF_INRAE=3.797;MAF_USDA=8.235
NC_035080.1	2817429	.	C	A	.	.	MAF_INRAE=1.667
NC_035080.1	2817456	.	T	A	.	.	MAF_USDA=12.295
NC_035080.1	2817458	.	A	T	.	.	MAF_INRAE=48.734;MAF_USDA=35.294
NC_035080.1	2817491	.	C	T	.	.	MAF_INRAE=40.506;MAF_USDA=47.059
NC_035080.1	2817525	.	G	T	.	.	MAF_INRAE=43.671;MAF_USDA=41.176
NC_035080.1	2817585	.	G	T	.	.	MAF_USDA=20.833
NC_035080.1	2817608	.	C	T	.	.	MAF_INRAE=47.368
NC_035080.1	2817620	.	G	T	.	.	MAF_INRAE=47.368;MAF_USDA=27.647
NC_035080.1	2817650	.	A	G	.	.	MAF_INRAE=44.304;MAF_USDA=26.471
NC_035080.1	2817674	.	A	G	.	.	MAF_USDA=9.412
NC_035080.1	2817729	.	G	T	.	.	MAF_INRAE=3.797;MAF_USDA=9.412
NC_035080.1	2817770	.	C	G	.	.	MAF_INRAE=2.5;MAF_USDA=12.5
NC_035080.1	2817805	.	T	C	.	.	MAF_USDA=20.833
NC_035080.1	2817841	.	G	A	.	.	MAF_USDA=7.229
NC_035080.1	2817854	.	T	C	.	.	MAF_USDA=7.229
NC_035080.1	2817872	.	G	A	.	.	MAF_USDA=6.25
NC_035080.1	2817881	.	A	C	.	.	MAF_USDA=36.957
NC_035080.1	2818012	.	T	C	.	.	MAF_USDA=30.435
NC_035080.1	2818124	.	C	T	.	.	MAF_USDA=5.0
NC_035080.1	2818145	.	G	T	.	.	MAF_USDA=20.833
NC_035080.1	2818183	.	A	G	.	.	MAF_USDA=1.19
NC_035080.1	2818194	.	A	G	.	.	MAF_INRAE=5.263;MAF_USDA=25.0
NC_035080.1	2818215	.	G	A	.	.	MAF_USDA=1.19
NC_035080.1	2818224	.	C	T	.	.	MAF_INRAE=47.368;MAF_USDA=37.5
NC_035080.1	2818226	.	A	C	.	.	MAF_USDA=1.19
NC_035080.1	2818262	.	G	A	.	.	MAF_USDA=1.176
NC_035080.1	2818264	.	G	A	.	.	MAF_USDA=1.765
NC_035080.1	2818273	.	A	G	.	.	MAF_INRAE=48.101;MAF_USDA=27.647
NC_035080.1	2818308	.	T	C	.	.	MAF_USDA=3.279
NC_035080.1	2818353	.	G	A	.	.	MAF_INRAE=25.316;MAF_USDA=29.412
NC_035080.1	2818380	.	A	G	.	.	MAF_USDA=4.098
NC_035080.1	2818419	.	T	A	.	.	MAF_INRAE=3.797;MAF_USDA=9.412
NC_035080.1	2818446	.	T	C	.	.	MAF_INRAE=36.076;MAF_USDA=48.235
NC_035080.1	2818453	.	A	G	.	.	MAF_INRAE=11.392;MAF_USDA=37.059
NC_035080.1	2818502	.	A	C	.	.	MAF_INRAE=10.0;MAF_USDA=19.412
NC_035080.1	2818511	.	T	A	.	.	MAF_INRAE=10.833;MAF_USDA=4.098
NC_035080.1	2818558	.	T	C	.	.	MAF_INRAE=24.051;MAF_USDA=23.529
NC_035080.1	2818566	.	G	A	.	.	MAF_USDA=8.235
NC_035080.1	2818662	.	A	T	.	.	MAF_USDA=20.833
NC_035080.1	2818678	.	C	G	.	.	MAF_INRAE=37.975;MAF_USDA=27.059
NC_035080.1	2818692	.	C	G	.	.	MAF_INRAE=37.975;MAF_USDA=12.941
NC_035080.1	2818716	.	A	G	.	.	MAF_INRAE=25.949;MAF_USDA=35.882
NC_035080.1	2818788	.	C	G	.	.	MAF_INRAE=24.684;MAF_USDA=18.235
NC_035080.1	2818846	.	C	A	.	.	MAF_USDA=7.377
NC_035080.1	2818863	.	G	A	.	.	MAF_INRAE=28.481;MAF_USDA=28.235
NC_035080.1	2818904	.	G	C	.	.	MAF_USDA=2.459
NC_035080.1	2819016	.	G	T	.	.	MAF_USDA=20.833
NC_035080.1	2819046	.	T	G	.	.	MAF_INRAE=40.506;MAF_USDA=34.706
NC_035080.1	2819054	.	A	C	.	.	MAF_INRAE=10.0;MAF_USDA=14.706
NC_035080.1	2819077	.	C	T	.	.	MAF_INRAE=41.139;MAF_USDA=32.353
NC_035080.1	2819125	.	T	C	.	.	MAF_INRAE=25.949;MAF_USDA=34.118
NC_035080.1	2819126	.	T	A	.	.	MAF_INRAE=25.833;MAF_USDA=20.588
NC_035080.1	2819131	.	C	T	.	.	MAF_INRAE=25.833;MAF_USDA=21.176
NC_035080.1	2819151	.	C	A	.	.	MAF_INRAE=10.0;MAF_USDA=5.882
NC_035080.1	2819165	.	C	T	.	.	MAF_INRAE=37.975;MAF_USDA=27.059
NC_035080.1	2819269	.	A	C	.	.	MAF_INRAE=26.582;MAF_USDA=28.824
NC_035080.1	2819306	.	A	C	.	.	MAF_USDA=6.557
NC_035080.1	2819310	.	G	T	.	.	MAF_INRAE=27.848;MAF_USDA=30.0
NC_035080.1	2819353	.	G	C	.	.	MAF_INRAE=9.167
NC_035080.1	2819373	.	G	T	.	.	MAF_INRAE=47.368
NC_035080.1	2819384	.	T	C	.	.	MAF_INRAE=23.418;MAF_USDA=20.0
NC_035080.1	2819409	.	A	T	.	.	MAF_USDA=6.557
NC_035080.1	2819424	.	G	T	.	.	MAF_INRAE=37.975;MAF_USDA=25.882
NC_035080.1	2819427	.	G	C	.	.	MAF_USDA=16.667
NC_035080.1	2819505	.	G	A	.	.	MAF_INRAE=37.975;MAF_USDA=33.529
NC_035080.1	2819565	.	G	C	.	.	MAF_USDA=16.667
NC_035080.1	2819571	.	A	C	.	.	MAF_USDA=6.557
NC_035080.1	2819591	.	C	A	.	.	MAF_INRAE=37.975;MAF_USDA=29.412
NC_035080.1	2819607	.	A	T	.	.	MAF_USDA=6.557
NC_035080.1	2819614	.	G	C	.	.	MAF_INRAE=37.975;MAF_USDA=27.059
NC_035080.1	2819621	.	G	A	.	.	MAF_INRAE=24.684;MAF_USDA=21.176
NC_035080.1	2819623	.	C	G	.	.	MAF_INRAE=25.949;MAF_USDA=27.059
NC_035080.1	2819625	.	G	T	.	.	MAF_USDA=1.639
NC_035080.1	2819645	.	T	A	.	.	MAF_INRAE=37.342;MAF_USDA=27.059
NC_035080.1	2819650	.	T	C	.	.	MAF_INRAE=37.342;MAF_USDA=27.059
NC_035080.1	2819666	.	G	A	.	.	MAF_INRAE=24.684;MAF_USDA=20.0
NC_035080.1	2819692	.	C	T	.	.	MAF_INRAE=24.684;MAF_USDA=20.0
NC_035080.1	2819715	.	C	T	.	.	MAF_INRAE=37.975;MAF_USDA=40.588
NC_035080.1	2819740	.	G	A	.	.	MAF_USDA=15.882
NC_035080.1	2819787	.	C	T	.	.	MAF_USDA=15.882
NC_035080.1	2819802	.	C	G	.	.	MAF_INRAE=10.0;MAF_USDA=4.098
NC_035080.1	2819820	.	A	G	.	.	MAF_USDA=20.833
NC_035080.1	2819826	.	C	T	.	.	MAF_INRAE=3.797;MAF_USDA=5.294
NC_035080.1	2819836	.	A	C	.	.	MAF_INRAE=37.975;MAF_USDA=40.0
NC_035080.1	2819903	.	C	T	.	.	MAF_INRAE=3.797;MAF_USDA=2.353
NC_035080.1	2819941	.	G	A	.	.	MAF_INRAE=37.975;MAF_USDA=24.706
NC_035080.1	2819976	.	G	T	.	.	MAF_INRAE=16.456;MAF_USDA=15.882
NC_035080.1	2820034	.	C	G	.	.	MAF_USDA=2.459
NC_035080.1	2820047	.	C	T	.	.	MAF_USDA=9.412
NC_035080.1	2820059	.	C	T	.	.	MAF_USDA=2.459
NC_035080.1	2820137	.	A	C	.	.	MAF_INRAE=11.392;MAF_USDA=22.353
NC_035080.1	2820157	.	G	A	.	.	MAF_INRAE=49.367;MAF_USDA=46.471
NC_035080.1	2820160	.	T	G	.	.	MAF_INRAE=5.0;MAF_USDA=16.471
NC_035080.1	2820226	.	C	A	.	.	MAF_USDA=15.882
NC_035080.1	2820262	.	C	T	.	.	MAF_INRAE=24.684;MAF_USDA=19.412
NC_035080.1	2820325	.	G	T	.	.	MAF_INRAE=3.797;MAF_USDA=15.294
NC_035080.1	2820411	.	G	A	.	.	MAF_INRAE=46.835;MAF_USDA=49.412
NC_035080.1	2820456	.	C	T	.	.	MAF_INRAE=10.0;MAF_USDA=2.459
NC_035080.1	2820472	.	C	T	.	.	MAF_USDA=1.639
NC_035080.1	2820566	.	C	T	.	.	MAF_INRAE=3.797;MAF_USDA=2.941
NC_035080.1	2820575	.	T	A	.	.	MAF_INRAE=2.5;MAF_USDA=5.738
NC_035080.1	2820690	.	T	C	.	.	MAF_INRAE=43.038;MAF_USDA=45.294
NC_035080.1	2820851	.	T	A	.	.	MAF_INRAE=38.608;MAF_USDA=34.524
NC_035080.1	2820998	.	C	G	.	.	MAF_USDA=41.765
NC_035080.1	2821062	.	A	T	.	.	MAF_USDA=15.294
NC_035080.1	2821094	.	T	A	.	.	MAF_USDA=17.647
NC_035080.1	2821888	.	C	T	.	.	MAF_USDA=16.667
NC_035080.1	2821929	.	T	C	.	.	MAF_USDA=17.857
NC_035080.1	2821939	.	A	C	.	.	MAF_USDA=10.588
NC_035080.1	2821987	.	C	T	.	.	MAF_USDA=42.353
NC_035080.1	2822004	.	A	G	.	.	MAF_USDA=21.765
NC_035080.1	2822051	.	G	C	.	.	MAF_USDA=18.824
NC_035080.1	2822086	.	G	A	.	.	MAF_INRAE=15.19;MAF_USDA=5.882
NC_035080.1	2822182	.	G	T	.	.	MAF_USDA=25.0
NC_035080.1	2822201	.	G	A	.	.	MAF_INRAE=6.962
NC_035080.1	2822244	.	T	C	.	.	MAF_INRAE=22.5;MAF_USDA=33.529
NC_035080.1	2822262	.	T	G	.	.	MAF_USDA=15.294
NC_035080.1	2822322	.	C	T	.	.	MAF_USDA=7.377
NC_035080.1	2822332	.	G	A	.	.	MAF_USDA=16.471
NC_035080.1	2822333	.	T	G	.	.	MAF_INRAE=5.263
NC_035080.1	2822336	.	G	T	.	.	MAF_INRAE=3.333;MAF_USDA=30.0
NC_035080.1	2822408	.	C	T	.	.	MAF_INRAE=23.333;MAF_USDA=44.706
NC_035080.1	2822425	.	T	G	.	.	MAF_INRAE=12.5;MAF_USDA=24.118
NC_035080.1	2822438	.	T	G	.	.	MAF_INRAE=22.5;MAF_USDA=49.412
NC_035080.1	2822484	.	G	A	.	.	MAF_INRAE=11.392;MAF_USDA=26.471
NC_035080.1	2822488	.	T	G	.	.	MAF_INRAE=20.886;MAF_USDA=42.262
NC_035080.1	2822532	.	A	G	.	.	MAF_USDA=5.738
NC_035080.1	2822547	.	G	T	.	.	MAF_USDA=10.0
NC_035080.1	2822577	.	C	T	.	.	MAF_USDA=2.083
NC_035080.1	2822629	.	A	G	.	.	MAF_USDA=8.197
NC_035080.1	2822630	.	T	C	.	.	MAF_USDA=5.294
NC_035080.1	2822636	.	T	C	.	.	MAF_USDA=7.5
NC_035080.1	2822638	.	G	A	.	.	MAF_USDA=6.25
NC_035080.1	2822639	.	T	G	.	.	MAF_USDA=6.25
NC_035080.1	2822644	.	G	A	.	.	MAF_USDA=6.25
NC_035080.1	2822651	.	T	C	.	.	MAF_USDA=16.667
NC_035080.1	2823756	.	G	C	.	.	MAF_USDA=37.5
NC_035080.1	2823760	.	C	A	.	.	MAF_USDA=14.583
NC_035080.1	2823768	.	A	G	.	.	MAF_USDA=22.917
NC_035080.1	2823808	.	A	C	.	.	MAF_USDA=4.098
NC_035080.1	2823821	.	C	T	.	.	MAF_USDA=2.083
NC_035080.1	2823829	.	C	A	.	.	MAF_USDA=14.583
NC_035080.1	2823840	.	G	C	.	.	MAF_USDA=5.738
NC_035080.1	2823845	.	G	A	.	.	MAF_USDA=4.118
NC_035080.1	2823876	.	G	A	.	.	MAF_USDA=5.738
NC_035080.1	2823878	.	A	C	.	.	MAF_USDA=4.918
NC_035080.1	2823883	.	C	A	.	.	MAF_USDA=4.918
NC_035080.1	2823891	.	C	G	.	.	MAF_INRAE=1.667;MAF_USDA=4.098
NC_035080.1	2823898	.	T	A	.	.	MAF_INRAE=1.667
NC_035080.1	2823900	.	C	T	.	.	MAF_USDA=27.059
NC_035080.1	2823903	.	T	G	.	.	MAF_INRAE=1.667
NC_035080.1	2823904	.	C	A	.	.	MAF_INRAE=1.667
NC_035080.1	2823906	.	G	A	.	.	MAF_INRAE=1.667
NC_035080.1	2823909	.	C	T	.	.	MAF_INRAE=1.667
NC_035080.1	2823914	.	T	A	.	.	MAF_INRAE=3.333;MAF_USDA=7.647
NC_035080.1	2823916	.	G	A	.	.	MAF_INRAE=1.667
NC_035080.1	2823920	.	G	C	.	.	MAF_USDA=1.639
NC_035080.1	2823921	.	G	A	.	.	MAF_INRAE=10.833;MAF_USDA=12.941
NC_035080.1	2823923	.	A	T	.	.	MAF_INRAE=1.667
NC_035080.1	2823941	.	C	A	.	.	MAF_INRAE=21.053;MAF_USDA=27.059
NC_035080.1	2823996	.	G	T	.	.	MAF_USDA=1.639
NC_035080.1	2824006	.	A	G	.	.	MAF_INRAE=10.0;MAF_USDA=10.0
NC_035080.1	2824033	.	G	A	.	.	MAF_INRAE=10.833;MAF_USDA=15.294
NC_035080.1	2824037	.	C	T	.	.	MAF_INRAE=10.833;MAF_USDA=11.765
NC_035080.1	2824055	.	A	C	.	.	MAF_INRAE=27.215
NC_035080.1	2824066	.	G	C	.	.	MAF_USDA=12.295
NC_035080.1	2824068	.	C	G	.	.	MAF_USDA=12.295
NC_035080.1	2824079	.	T	G	.	.	MAF_USDA=13.115
NC_035080.1	2824083	.	A	C	.	.	MAF_USDA=11.475
NC_035080.1	2824091	.	A	C	.	.	MAF_INRAE=48.333
NC_035080.1	2824092	.	A	G	.	.	MAF_INRAE=3.333;MAF_USDA=6.25
NC_035080.1	2824096	.	T	A	.	.	MAF_USDA=10.0
NC_035080.1	2824099	.	T	A	.	.	MAF_USDA=10.0
NC_035080.1	2824107	.	A	G	.	.	MAF_USDA=4.167
NC_035080.1	2824108	.	G	T	.	.	MAF_USDA=4.167
NC_035080.1	2824129	.	C	A	.	.	MAF_INRAE=32.911;MAF_USDA=16.667
NC_035080.1	2824155	.	A	G	.	.	MAF_INRAE=7.5;MAF_USDA=5.738
NC_035080.1	2824156	.	T	G	.	.	MAF_INRAE=17.5;MAF_USDA=12.353
NC_035080.1	2824157	.	G	T	.	.	MAF_INRAE=7.5;MAF_USDA=5.738
NC_035080.1	2824175	.	A	G	.	.	MAF_INRAE=37.975;MAF_USDA=13.529
NC_035080.1	2824202	.	C	G	.	.	MAF_INRAE=26.316
NC_035080.1	2824203	.	A	T	.	.	MAF_INRAE=10.0;MAF_USDA=14.583
NC_035080.1	2824205	.	A	G	.	.	MAF_INRAE=10.0;MAF_USDA=14.583
NC_035080.1	2824219	.	T	C	.	.	MAF_INRAE=37.342;MAF_USDA=47.059
NC_035080.1	2824242	.	G	T	.	.	MAF_INRAE=42.105;MAF_USDA=48.824
NC_035080.1	2824251	.	A	T	.	.	MAF_INRAE=3.797;MAF_USDA=4.706
NC_035080.1	2824320	.	A	T	.	.	MAF_INRAE=3.797;MAF_USDA=2.941
NC_035080.1	2824323	.	A	G	.	.	MAF_INRAE=10.833;MAF_USDA=16.471
NC_035080.1	2824395	.	T	G	.	.	MAF_INRAE=24.051;MAF_USDA=30.0
NC_035080.1	2824422	.	A	T	.	.	MAF_INRAE=48.734
NC_035080.1	2824424	.	A	C	.	.	MAF_INRAE=10.833
NC_035080.1	2824451	.	C	T	.	.	MAF_INRAE=28.481;MAF_USDA=19.412
NC_035080.1	2824502	.	C	T	.	.	MAF_USDA=2.976
NC_035080.1	2824569	.	C	G	.	.	MAF_INRAE=29.747;MAF_USDA=22.353
NC_035080.1	2824587	.	A	C	.	.	MAF_INRAE=45.57;MAF_USDA=30.588
NC_035080.1	2824606	.	T	C	.	.	MAF_INRAE=16.456;MAF_USDA=27.083
NC_035080.1	2824615	.	T	C	.	.	MAF_INRAE=5.0;MAF_USDA=35.882
NC_035080.1	2824619	.	G	C	.	.	MAF_INRAE=28.333;MAF_USDA=32.353
NC_035080.1	2824626	.	A	T	.	.	MAF_INRAE=9.494;MAF_USDA=19.412
NC_035080.1	2824632	.	C	T	.	.	MAF_INRAE=13.291;MAF_USDA=44.706
NC_035080.1	2824713	.	G	T	.	.	MAF_INRAE=27.215;MAF_USDA=17.647
NC_035080.1	2824718	.	T	G	.	.	MAF_INRAE=45.57;MAF_USDA=17.647
NC_035080.1	2824732	.	A	T	.	.	MAF_INRAE=10.526;MAF_USDA=6.25
NC_035080.1	2824746	.	C	A	.	.	MAF_INRAE=5.263;MAF_USDA=8.824
NC_035080.1	2824766	.	C	A	.	.	MAF_USDA=3.279
NC_035080.1	2824780	.	G	A	.	.	MAF_INRAE=44.304;MAF_USDA=33.929
NC_035080.1	2824787	.	C	A	.	.	MAF_INRAE=15.823;MAF_USDA=21.765
NC_035080.1	2824802	.	C	T	.	.	MAF_USDA=11.765
NC_035080.1	2824807	.	G	A	.	.	MAF_USDA=9.412
NC_035080.1	2824810	.	T	C	.	.	MAF_USDA=21.765
NC_035080.1	2824821	.	A	G	.	.	MAF_USDA=27.083
NC_035080.1	2824853	.	C	G	.	.	MAF_USDA=2.083
NC_035080.1	2824866	.	C	T	.	.	MAF_USDA=10.366
NC_035080.1	2824868	.	C	T	.	.	MAF_USDA=21.951
NC_035080.1	2824875	.	T	G	.	.	MAF_USDA=25.61
NC_035080.1	2824880	.	A	G	.	.	MAF_USDA=9.756
NC_035080.1	2824894	.	T	A	.	.	MAF_USDA=43.75
NC_035080.1	2825445	.	T	G	.	.	MAF_USDA=33.333
NC_035080.1	2825457	.	T	G	.	.	MAF_USDA=44.512
NC_035080.1	2825488	.	A	G	.	.	MAF_USDA=25.0
NC_035080.1	2825507	.	G	A	.	.	MAF_USDA=18.235
NC_035080.1	2825518	.	A	C	.	.	MAF_USDA=20.238
NC_035080.1	2825521	.	A	G	.	.	MAF_USDA=1.667
NC_035080.1	2825545	.	T	G	.	.	MAF_USDA=32.317
NC_035080.1	2825546	.	C	A	.	.	MAF_USDA=42.073
NC_035080.1	2825600	.	G	A	.	.	MAF_USDA=18.824
NC_035080.1	2825618	.	A	G	.	.	MAF_INRAE=10.0;MAF_USDA=12.941
NC_035080.1	2825619	.	C	T	.	.	MAF_USDA=18.824
NC_035080.1	2825622	.	T	C	.	.	MAF_INRAE=10.0;MAF_USDA=34.706
NC_035080.1	2825626	.	A	G	.	.	MAF_INRAE=50.0;MAF_USDA=40.588
NC_035080.1	2825636	.	C	T	.	.	MAF_INRAE=10.0;MAF_USDA=34.706
NC_035080.1	2825637	.	C	A	.	.	MAF_USDA=20.588
NC_035080.1	2825638	.	G	A	.	.	MAF_USDA=20.588
NC_035080.1	2825658	.	A	C	.	.	MAF_INRAE=9.167;MAF_USDA=4.706
NC_035080.1	2825688	.	T	A	.	.	MAF_INRAE=20.886;MAF_USDA=9.412
NC_035080.1	2825715	.	G	T	.	.	MAF_USDA=22.917
NC_035080.1	2825735	.	T	C	.	.	MAF_INRAE=15.19;MAF_USDA=10.119
NC_035080.1	2825747	.	T	A	.	.	MAF_USDA=20.588
NC_035080.1	2825749	.	C	T	.	.	MAF_USDA=1.639
NC_035080.1	2825780	.	T	C	.	.	MAF_INRAE=48.101;MAF_USDA=25.882
NC_035080.1	2825819	.	T	G	.	.	MAF_USDA=16.667
NC_035080.1	2825837	.	A	T	.	.	MAF_INRAE=36.709;MAF_USDA=35.882
NC_035080.1	2825886	.	T	C	.	.	MAF_USDA=9.412
NC_035080.1	2825919	.	G	C	.	.	MAF_USDA=8.235
NC_035080.1	2825931	.	A	C	.	.	MAF_INRAE=42.405;MAF_USDA=25.294
NC_035080.1	2825944	.	T	G	.	.	MAF_INRAE=10.833;MAF_USDA=24.118
NC_035080.1	2825986	.	G	A	.	.	MAF_USDA=2.941
NC_035080.1	2826018	.	T	A	.	.	MAF_USDA=6.471
NC_035080.1	2826026	.	G	T	.	.	MAF_USDA=6.471
NC_035080.1	2826103	.	G	C	.	.	MAF_USDA=7.647
NC_035080.1	2826107	.	C	G	.	.	MAF_USDA=4.118
NC_035080.1	2826112	.	G	T	.	.	MAF_INRAE=3.797;MAF_USDA=6.471
NC_035080.1	2826149	.	C	T	.	.	MAF_USDA=5.882
NC_035080.1	2826157	.	T	G	.	.	MAF_USDA=7.059
NC_035080.1	2826170	.	C	G	.	.	MAF_INRAE=38.608;MAF_USDA=43.75
NC_035080.1	2826175	.	A	C	.	.	MAF_INRAE=38.608;MAF_USDA=29.167
NC_035080.1	2826179	.	A	T	.	.	MAF_INRAE=35.833
NC_035080.1	2826180	.	T	G	.	.	MAF_INRAE=35.833
NC_035080.1	2826210	.	G	A	.	.	MAF_USDA=7.059
NC_035080.1	2826212	.	C	T	.	.	MAF_USDA=3.529
NC_035080.1	2826213	.	A	G	.	.	MAF_USDA=3.529
NC_035080.1	2826217	.	T	C	.	.	MAF_INRAE=21.053;MAF_USDA=15.294
NC_035080.1	2826226	.	G	C	.	.	MAF_INRAE=37.342
NC_035080.1	2826268	.	G	T	.	.	MAF_INRAE=6.667;MAF_USDA=1.639
NC_035080.1	2826312	.	C	T	.	.	MAF_INRAE=26.316;MAF_USDA=8.235
NC_035080.1	2826325	.	G	T	.	.	MAF_USDA=35.417
NC_035080.1	2826341	.	G	T	.	.	MAF_USDA=5.357
NC_035080.1	2826365	.	A	C	.	.	MAF_INRAE=26.582;MAF_USDA=8.235
NC_035080.1	2826388	.	T	C	.	.	MAF_INRAE=1.667;MAF_USDA=2.353
NC_035080.1	2826393	.	T	A	.	.	MAF_USDA=6.25
NC_035080.1	2826441	.	T	C	.	.	MAF_INRAE=37.975;MAF_USDA=25.882
NC_035080.1	2826459	.	C	T	.	.	MAF_USDA=1.639
NC_035080.1	2826560	.	T	C	.	.	MAF_USDA=34.783
NC_035080.1	2826570	.	T	G	.	.	MAF_USDA=20.833
NC_035080.1	2826659	.	C	T	.	.	MAF_USDA=4.167
NC_035080.1	2826680	.	T	C	.	.	MAF_USDA=31.25
NC_035080.1	2826707	.	G	T	.	.	MAF_USDA=14.583
NC_035080.1	2826727	.	T	C	.	.	MAF_USDA=47.917
NC_035080.1	2826729	.	A	T	.	.	MAF_USDA=2.083
NC_035080.1	2826769	.	G	T	.	.	MAF_USDA=39.583
NC_035080.1	2826813	.	GAAAAAAC	GAAAAAAA	.	.	MAF_USDA=45.833
NC_035080.1	2826822	.	A	C	.	.	MAF_USDA=47.917
NC_035080.1	2826884	.	A	G	.	.	MAF_USDA=10.87
NC_035080.1	2826945	.	T	C	.	.	MAF_USDA=50.0
NC_035080.1	2826982	.	T	A	.	.	MAF_USDA=17.391
NC_035080.1	2826988	.	T	C	.	.	MAF_USDA=20.833
NC_035080.1	2827022	.	C	A	.	.	MAF_USDA=6.25
NC_035080.1	2827028	.	A	C	.	.	MAF_USDA=20.833
NC_035080.1	2827033	.	G	A	.	.	MAF_USDA=20.833
NC_035080.1	2827087	.	G	A	.	.	MAF_USDA=16.667
NC_035080.1	2827120	.	G	A	.	.	MAF_USDA=31.25
NC_035080.1	2827121	.	T	C	.	.	MAF_USDA=14.583
NC_035080.1	2827142	.	T	C	.	.	MAF_USDA=19.565
NC_035080.1	2827170	.	C	A	.	.	MAF_USDA=28.261
NC_035080.1	2827194	.	G	A	.	.	MAF_USDA=4.348
NC_035080.1	2827217	.	A	T	.	.	MAF_USDA=15.217
NC_035080.1	2827223	.	T	A	.	.	MAF_USDA=23.913
NC_035080.1	2827345	.	G	C	.	.	MAF_USDA=6.522
NC_035080.1	2827400	.	C	A	.	.	MAF_USDA=17.391
NC_035080.1	2827418	.	T	C	.	.	MAF_USDA=39.13
NC_035080.1	2827425	.	A	G	.	.	MAF_USDA=8.696
NC_035080.1	2827426	.	C	T	.	.	MAF_USDA=23.913
NC_035080.1	2827446	.	G	T	.	.	MAF_USDA=39.13
NC_035080.1	2827448	.	C	A	.	.	MAF_USDA=47.826
NC_035080.1	2827470	.	A	G	.	.	MAF_USDA=30.435
NC_035080.1	2827483	.	T	C	.	.	MAF_USDA=21.739
NC_035080.1	2827536	.	A	G	.	.	MAF_USDA=21.739
NC_035080.1	2827585	.	C	T	.	.	MAF_USDA=6.522
NC_035080.1	2827621	.	A	T	.	.	MAF_USDA=6.522
NC_035080.1	2827765	.	T	G	.	.	MAF_USDA=28.261
NC_035080.1	2827827	.	T	A	.	.	MAF_USDA=25.0
NC_035080.1	2827828	.	A	T	.	.	MAF_USDA=14.583
NC_035080.1	2827829	.	T	A	.	.	MAF_USDA=39.583
NC_035080.1	2827832	.	T	G	.	.	MAF_USDA=8.333
NC_035080.1	2827858	.	T	C	.	.	MAF_USDA=31.25
NC_035080.1	2827918	.	A	C	.	.	MAF_USDA=14.583
NC_035080.1	2827954	.	C	A	.	.	MAF_USDA=10.241
NC_035080.1	2827968	.	G	T	.	.	MAF_USDA=7.5
NC_035080.1	2828010	.	G	A	.	.	MAF_USDA=16.265
NC_035080.1	2828017	.	G	C	.	.	MAF_USDA=7.5
NC_035080.1	2828022	.	T	C	.	.	MAF_USDA=12.712
NC_035080.1	2828026	.	C	T	.	.	MAF_USDA=8.537
NC_035080.1	2828058	.	G	T	.	.	MAF_USDA=5.488
NC_035080.1	2828101	.	G	C	.	.	MAF_USDA=26.087
NC_035080.1	2828155	.	C	T	.	.	MAF_USDA=6.522
NC_035080.1	2828157	.	C	T	.	.	MAF_USDA=2.174
NC_035080.1	2828168	.	C	A	.	.	MAF_USDA=30.435
NC_035080.1	2828182	.	T	C	.	.	MAF_USDA=2.174
NC_035080.1	2828218	.	A	G	.	.	MAF_USDA=17.391
NC_035080.1	2828232	.	G	A	.	.	MAF_USDA=17.391
NC_035080.1	2828235	.	G	A	.	.	MAF_USDA=4.348
NC_035080.1	2828241	.	A	G	.	.	MAF_USDA=10.87
NC_035080.1	2828243	.	T	A	.	.	MAF_USDA=28.261
NC_035080.1	2828364	.	A	C	.	.	MAF_USDA=8.696
NC_035080.1	2828382	.	C	T	.	.	MAF_USDA=6.522
NC_035080.1	2828415	.	G	A	.	.	MAF_USDA=6.522
NC_035080.1	2828511	.	C	A	.	.	MAF_USDA=15.217
NC_035080.1	2828541	.	G	T	.	.	MAF_USDA=41.667
NC_035080.1	2828560	.	C	A	.	.	MAF_USDA=8.333
NC_035080.1	2828561	.	A	G	.	.	MAF_USDA=6.25
NC_035080.1	2828590	.	C	T	.	.	MAF_USDA=3.279
NC_035080.1	2828616	.	T	A	.	.	MAF_USDA=6.522
NC_035080.1	2828667	.	TTGGCCCAGTTGCCTAA	TTGGCCCAGTTGCCTAT	.	.	MAF_USDA=4.348
NC_035080.1	2828686	.	G	A	.	.	MAF_USDA=15.217
NC_035080.1	2829222	.	C	T	.	.	MAF_USDA=8.333
NC_035080.1	2829243	.	T	G	.	.	MAF_USDA=6.25
NC_035080.1	2829246	.	CA	CT	.	.	MAF_USDA=4.167
NC_035080.1	2829357	.	C	A	.	.	MAF_USDA=8.696
NC_035080.1	2829403	.	T	G	.	.	MAF_USDA=6.522
NC_035080.1	2829408	.	T	G	.	.	MAF_USDA=6.522
NC_035080.1	2829429	.	G	C	.	.	MAF_USDA=8.696
NC_035080.1	2829443	.	T	G	.	.	MAF_USDA=6.522
NC_035080.1	2829447	.	G	T	.	.	MAF_USDA=6.522
NC_035080.1	2829500	.	T	C	.	.	MAF_USDA=10.417
NC_035080.1	2829550	.	A	G	.	.	MAF_USDA=6.25
NC_035080.1	2829552	.	G	A	.	.	MAF_USDA=6.25
NC_035080.1	2829608	.	T	G	.	.	MAF_USDA=20.833
NC_035080.1	2829610	.	G	A	.	.	MAF_USDA=10.417
NC_035080.1	2829616	.	C	T	.	.	MAF_USDA=19.565
NC_035080.1	2829617	.	G	A	.	.	MAF_USDA=12.5
NC_035080.1	2829732	.	T	C	.	.	MAF_USDA=21.739
NC_035080.1	2829779	.	C	G	.	.	MAF_USDA=6.25
NC_035080.1	2829810	.	C	T	.	.	MAF_USDA=14.583
NC_035080.1	2829835	.	T	C	.	.	MAF_USDA=12.5
NC_035080.1	2829864	.	T	A	.	.	MAF_USDA=8.333
NC_035080.1	2829870	.	C	T	.	.	MAF_USDA=8.333
NC_035080.1	2829874	.	C	T	.	.	MAF_USDA=10.417
NC_035080.1	2829926	.	A	C	.	.	MAF_USDA=30.435
NC_035080.1	2829969	.	G	T	.	.	MAF_USDA=8.333
NC_035080.1	2829973	.	C	A	.	.	MAF_USDA=13.043
NC_035080.1	2829987	.	T	A	.	.	MAF_USDA=4.167
NC_035080.1	2829991	.	T	A	.	.	MAF_USDA=12.5
NC_035080.1	2830029	.	T	C	.	.	MAF_USDA=13.043
NC_035080.1	2830030	.	G	A	.	.	MAF_USDA=13.043
NC_035080.1	2830825	.	A	T	.	.	MAF_USDA=12.5
NC_035080.1	2830826	.	T	C	.	.	MAF_USDA=10.417
NC_035080.1	2830836	.	G	T	.	.	MAF_USDA=8.333
NC_035080.1	2830934	.	G	T	.	.	MAF_USDA=8.333
NC_035080.1	2830972	.	T	A	.	.	MAF_USDA=6.25
NC_035080.1	2830973	.	C	T	.	.	MAF_USDA=16.667
NC_035080.1	2831003	.	A	G	.	.	MAF_USDA=43.75
NC_035080.1	2831044	.	C	A	.	.	MAF_USDA=3.333
NC_035080.1	2831052	.	A	G	.	.	MAF_USDA=12.5
NC_035080.1	2831070	.	G	T	.	.	MAF_USDA=39.583
NC_035080.1	2831071	.	C	T	.	.	MAF_USDA=4.918
NC_035080.1	2831072	.	G	A	.	.	MAF_USDA=3.279
NC_035080.1	2831077	.	T	G	.	.	MAF_USDA=1.639
NC_035080.1	2831103	.	C	T	.	.	MAF_USDA=15.882
NC_035080.1	2831108	.	A	T	.	.	MAF_USDA=17.059
NC_035080.1	2831141	.	A	G	.	.	MAF_INRAE=47.368;MAF_USDA=20.0
NC_035080.1	2831142	.	T	A	.	.	MAF_USDA=20.0
NC_035080.1	2831152	.	G	T	.	.	MAF_USDA=14.118
NC_035080.1	2831196	.	A	C	.	.	MAF_USDA=1.639
NC_035080.1	2831317	.	A	C	.	.	MAF_INRAE=3.797;MAF_USDA=4.118
NC_035080.1	2831324	.	T	A	.	.	MAF_USDA=4.098
NC_035080.1	2831589	.	C	T	.	.	MAF_USDA=2.459
NC_035080.1	2831629	.	G	A	.	.	MAF_USDA=1.639
NC_035080.1	2831678	.	A	G	.	.	MAF_USDA=12.5
NC_035080.1	2832988	.	T	G	.	.	MAF_USDA=15.217
NC_035080.1	2833147	.	A	G	.	.	MAF_USDA=12.5
NC_035080.1	2833148	.	T	C	.	.	MAF_USDA=6.25
NC_035080.1	2833425	.	T	A	.	.	MAF_USDA=15.574
NC_035080.1	2833428	.	G	A	.	.	MAF_USDA=13.115
NC_035080.1	2833461	.	T	A	.	.	MAF_USDA=8.235
NC_035080.1	2833485	.	T	C	.	.	MAF_USDA=16.393
NC_035080.1	2833488	.	A	C	.	.	MAF_USDA=20.492
NC_035080.1	2833531	.	A	G	.	.	MAF_USDA=24.59
NC_035080.1	2833548	.	A	T	.	.	MAF_USDA=9.836
NC_035080.1	2833551	.	T	G	.	.	MAF_INRAE=6.667
NC_035080.1	2833563	.	C	T	.	.	MAF_USDA=9.016
NC_035080.1	2833680	.	T	C	.	.	MAF_USDA=4.098
NC_035080.1	2833714	.	T	C	.	.	MAF_USDA=10.656
NC_035080.1	2833722	.	C	G	.	.	MAF_USDA=2.459
NC_035080.1	2833725	.	G	C	.	.	MAF_USDA=22.951
NC_035080.1	2833748	.	A	C	.	.	MAF_INRAE=15.823;MAF_USDA=12.353
NC_035080.1	2833762	.	A	G	.	.	MAF_INRAE=3.797;MAF_USDA=4.118
NC_035080.1	2833773	.	T	C	.	.	MAF_USDA=15.294
NC_035080.1	2833798	.	G	A	.	.	MAF_USDA=10.588
NC_035080.1	2833925	.	G	T	.	.	MAF_INRAE=3.797;MAF_USDA=2.941
NC_035080.1	2833932	.	C	A	.	.	MAF_USDA=4.098
NC_035080.1	2833941	.	A	T	.	.	MAF_INRAE=22.785;MAF_USDA=25.882
NC_035080.1	2833973	.	G	A	.	.	MAF_USDA=2.353
NC_035080.1	2834001	.	A	G	.	.	MAF_INRAE=9.494;MAF_USDA=14.583
NC_035080.1	2834002	.	C	T	.	.	MAF_USDA=8.235
NC_035080.1	2834003	.	G	A	.	.	MAF_USDA=1.639
NC_035080.1	2834038	.	C	T	.	.	MAF_INRAE=3.165;MAF_USDA=2.941
NC_035080.1	2834098	.	T	C	.	.	MAF_USDA=4.098
NC_035080.1	2834099	.	G	T	.	.	MAF_USDA=4.098
NC_035080.1	2834219	.	G	T	.	.	MAF_INRAE=31.646;MAF_USDA=37.647
NC_035080.1	2834228	.	C	T	.	.	MAF_INRAE=24.051;MAF_USDA=22.917
NC_035080.1	2834270	.	T	A	.	.	MAF_USDA=2.083
NC_035080.1	2834289	.	G	A	.	.	MAF_USDA=7.059
NC_035080.1	2834341	.	T	A	.	.	MAF_INRAE=24.051;MAF_USDA=25.882
NC_035080.1	2834374	.	A	G	.	.	MAF_USDA=12.353
NC_035080.1	2834420	.	G	C	.	.	MAF_USDA=12.353
NC_035080.1	2834459	.	G	A	.	.	MAF_USDA=7.059
NC_035080.1	2834468	.	G	T	.	.	MAF_USDA=14.118
NC_035080.1	2834487	.	G	C	.	.	MAF_USDA=14.118
NC_035080.1	2834559	.	G	T	.	.	MAF_USDA=5.882
NC_035080.1	2834611	.	G	A	.	.	MAF_USDA=6.557
NC_035080.1	2843636	.	C	T	.	.	MAF_USDA=3.333
NC_035080.1	2843727	.	T	G	.	.	MAF_USDA=1.667
NC_035080.1	2843764	.	C	T	.	.	MAF_INRAE=26.316;MAF_USDA=39.412
NC_035080.1	2843857	.	A	G	.	.	MAF_INRAE=5.063;MAF_USDA=2.459
NC_035080.1	2843888	.	G	C	.	.	MAF_USDA=6.471
NC_035080.1	2843936	.	T	G	.	.	MAF_USDA=10.588
NC_035080.1	2843952	.	T	C	.	.	MAF_INRAE=10.759;MAF_USDA=37.059
NC_035080.1	2844000	.	G	A	.	.	MAF_USDA=4.918
NC_035080.1	2844005	.	G	A	.	.	MAF_INRAE=10.127
NC_035080.1	2844024	.	C	T	.	.	MAF_INRAE=6.667;MAF_USDA=1.639
NC_035080.1	2844034	.	C	G	.	.	MAF_INRAE=15.823;MAF_USDA=22.951
NC_035080.1	2844061	.	G	T	.	.	MAF_USDA=2.459
NC_035080.1	2844182	.	C	A	.	.	MAF_USDA=9.016
NC_035080.1	2844370	.	G	A	.	.	MAF_INRAE=36.842;MAF_USDA=32.941
NC_035080.1	2844375	.	T	C	.	.	MAF_INRAE=31.579;MAF_USDA=50.0
NC_035080.1	2844444	.	T	C	.	.	MAF_USDA=18.75
NC_035080.1	2844462	.	A	G	.	.	MAF_USDA=22.917
NC_035080.1	2844529	.	C	T	.	.	MAF_USDA=10.0
NC_035080.1	2844610	.	C	T	.	.	MAF_USDA=1.667
NC_035080.1	2844648	.	C	T	.	.	MAF_USDA=22.024
NC_035080.1	2844649	.	T	A	.	.	MAF_USDA=5.0
NC_035080.1	2844652	.	C	A	.	.	MAF_USDA=2.5
NC_035080.1	2844653	.	T	A	.	.	MAF_USDA=2.5
NC_035080.1	2844697	.	T	A	.	.	MAF_USDA=21.765
NC_035080.1	2844701	.	G	A	.	.	MAF_USDA=24.118
NC_035080.1	2844719	.	C	T	.	.	MAF_USDA=10.119
NC_035080.1	2844723	.	C	T	.	.	MAF_USDA=9.524
NC_035080.1	2844724	.	G	A	.	.	MAF_USDA=1.667
NC_035080.1	2844730	.	C	G	.	.	MAF_USDA=22.619
NC_035080.1	2844756	.	A	G	.	.	MAF_USDA=19.412
NC_035080.1	2844779	.	T	C	.	.	MAF_USDA=45.652
NC_035080.1	2847056	.	A	T	.	.	MAF_USDA=20.833
NC_035080.1	2847077	.	C	G	.	.	MAF_USDA=20.833
NC_035080.1	2847177	.	T	G	.	.	MAF_USDA=1.639
NC_035080.1	2847181	.	A	C	.	.	MAF_USDA=1.639
NC_035080.1	2847332	.	C	G	.	.	MAF_USDA=39.583
NC_035080.1	2847341	.	C	G	.	.	MAF_USDA=6.25
NC_035080.1	2847348	.	C	G	.	.	MAF_USDA=27.083
NC_035080.1	2847351	.	C	A	.	.	MAF_USDA=10.417
NC_035080.1	2847355	.	C	A	.	.	MAF_USDA=4.167
NC_035080.1	2847366	.	A	T	.	.	MAF_USDA=18.75
NC_035080.1	2847377	.	T	A	.	.	MAF_INRAE=5.263
NC_035080.1	2847391	.	A	T	.	.	MAF_USDA=4.167
NC_035080.1	2847402	.	T	G	.	.	MAF_USDA=12.941
NC_035080.1	2847412	.	G	C	.	.	MAF_USDA=45.833
NC_035080.1	2847415	.	C	T	.	.	MAF_USDA=10.833
NC_035080.1	2847416	.	G	A	.	.	MAF_USDA=31.25
NC_035080.1	2848878	.	G	A	.	.	MAF_USDA=1.639
NC_035080.1	2848899	.	T	A	.	.	MAF_USDA=12.353
NC_035080.1	2848916	.	C	G	.	.	MAF_INRAE=21.053;MAF_USDA=15.882
NC_035080.1	2848932	.	G	A	.	.	MAF_USDA=5.738
NC_035080.1	2849042	.	C	A	.	.	MAF_INRAE=36.842;MAF_USDA=7.647
NC_035080.1	2849045	.	C	T	.	.	MAF_INRAE=26.316;MAF_USDA=25.41
NC_035080.1	2851016	.	A	G	.	.	MAF_USDA=37.647
NC_035080.1	2851028	.	A	G	.	.	MAF_USDA=35.882
NC_035080.1	2851030	.	C	T	.	.	MAF_USDA=12.941
NC_035080.1	2851055	.	C	T	.	.	MAF_USDA=38.824
NC_035080.1	2851059	.	T	C	.	.	MAF_USDA=32.941
NC_035080.1	2851088	.	T	A	.	.	MAF_USDA=2.459
NC_035080.1	2851097	.	G	A	.	.	MAF_INRAE=8.228;MAF_USDA=1.639
NC_035080.1	2851108	.	G	A	.	.	MAF_USDA=1.639
NC_035080.1	2851120	.	C	G	.	.	MAF_INRAE=1.667;MAF_USDA=4.918
NC_035080.1	2851164	.	G	T	.	.	MAF_USDA=6.471
NC_035080.1	2851205	.	C	T	.	.	MAF_INRAE=10.759;MAF_USDA=1.639
NC_035080.1	2851387	.	G	A	.	.	MAF_INRAE=22.152;MAF_USDA=15.882
NC_035080.1	2851432	.	A	T	.	.	MAF_INRAE=27.215;MAF_USDA=19.412
NC_035080.1	2851443	.	T	G	.	.	MAF_INRAE=42.405;MAF_USDA=24.118
NC_035080.1	2851455	.	G	T	.	.	MAF_USDA=4.118
NC_035080.1	2851473	.	G	T	.	.	MAF_USDA=4.118
NC_035080.1	2851482	.	T	C	.	.	MAF_USDA=1.639
NC_035080.1	2851493	.	A	T	.	.	MAF_INRAE=15.19;MAF_USDA=17.647
NC_035080.1	2851541	.	T	C	.	.	MAF_INRAE=30.38;MAF_USDA=34.118
NC_035080.1	2851542	.	G	A	.	.	MAF_INRAE=36.667;MAF_USDA=33.529
NC_035080.1	2851560	.	G	A	.	.	MAF_USDA=2.083
NC_035080.1	2851607	.	A	G	.	.	MAF_INRAE=32.278;MAF_USDA=32.941
NC_035080.1	2851619	.	C	T	.	.	MAF_USDA=2.459
NC_035080.1	2851629	.	A	G	.	.	MAF_USDA=3.279
NC_035080.1	2851631	.	A	G	.	.	MAF_INRAE=15.19;MAF_USDA=13.115
NC_035080.1	2851632	.	T	A	.	.	MAF_INRAE=1.667;MAF_USDA=11.765
NC_035080.1	2851646	.	A	G	.	.	MAF_USDA=1.639
NC_035080.1	2851648	.	A	T	.	.	MAF_USDA=1.639
NC_035080.1	2851675	.	G	A	.	.	MAF_USDA=1.639
NC_035080.1	2851689	.	G	T	.	.	MAF_USDA=1.639
NC_035080.1	2851700	.	T	G	.	.	MAF_INRAE=15.19;MAF_USDA=21.176
NC_035080.1	2851701	.	G	T	.	.	MAF_INRAE=18.333;MAF_USDA=21.176
NC_035080.1	2851741	.	T	G	.	.	MAF_INRAE=15.19;MAF_USDA=20.0
NC_035080.1	2851757	.	G	T	.	.	MAF_INRAE=35.443;MAF_USDA=33.529
NC_035080.1	2851783	.	C	A	.	.	MAF_USDA=1.639
NC_035080.1	2851792	.	G	T	.	.	MAF_USDA=1.639
NC_035080.1	2851802	.	A	G	.	.	MAF_INRAE=15.19;MAF_USDA=24.118
NC_035080.1	2851819	.	C	T	.	.	MAF_INRAE=15.19;MAF_USDA=20.0
NC_035080.1	2851820	.	C	G	.	.	MAF_INRAE=18.333;MAF_USDA=20.0
NC_035080.1	2851898	.	G	T	.	.	MAF_USDA=1.639
NC_035080.1	2851900	.	A	C	.	.	MAF_INRAE=15.19;MAF_USDA=13.529
NC_035080.1	2851908	.	T	C	.	.	MAF_INRAE=15.19;MAF_USDA=13.529
NC_035080.1	2851933	.	C	T	.	.	MAF_USDA=3.529
NC_035080.1	2851936	.	G	A	.	.	MAF_USDA=3.571
NC_035080.1	2851980	.	A	T	.	.	MAF_INRAE=15.823;MAF_USDA=18.235
NC_035080.1	2851991	.	G	T	.	.	MAF_USDA=2.459
NC_035080.1	2852019	.	C	T	.	.	MAF_USDA=2.941
NC_035080.1	2852091	.	G	A	.	.	MAF_USDA=22.024
NC_035080.1	2852116	.	A	G	.	.	MAF_USDA=3.279
NC_035080.1	2852146	.	C	G	.	.	MAF_INRAE=42.105;MAF_USDA=40.0
NC_035080.1	2852172	.	T	A	.	.	MAF_INRAE=7.5;MAF_USDA=5.738
NC_035080.1	2852181	.	G	C	.	.	MAF_INRAE=9.494;MAF_USDA=2.381
NC_035080.1	2852187	.	C	T	.	.	MAF_USDA=8.929
NC_035080.1	2852201	.	G	T	.	.	MAF_USDA=2.459
NC_035080.1	2852202	.	T	G	.	.	MAF_USDA=2.459
NC_035080.1	2852203	.	T	A	.	.	MAF_USDA=8.333
NC_035080.1	2852275	.	C	A	.	.	MAF_INRAE=41.772;MAF_USDA=24.706
NC_035080.1	2852388	.	G	A	.	.	MAF_USDA=4.098
NC_035080.1	2852417	.	G	A	.	.	MAF_USDA=6.471
NC_035080.1	2852433	.	T	C	.	.	MAF_USDA=2.459
NC_035080.1	2852453	.	C	G	.	.	MAF_USDA=2.459
NC_035080.1	2852469	.	C	G	.	.	MAF_USDA=1.639
NC_035080.1	2852471	.	C	T	.	.	MAF_USDA=5.294
NC_035080.1	2852473	.	G	A	.	.	MAF_USDA=30.588
NC_035080.1	2854471	.	C	T	.	.	MAF_USDA=19.565
NC_035080.1	2854510	.	T	G	.	.	MAF_USDA=10.417
NC_035080.1	2854517	.	C	T	.	.	MAF_USDA=35.417
NC_035080.1	2854540	.	T	C	.	.	MAF_USDA=1.695
NC_035080.1	2854556	.	T	G	.	.	MAF_USDA=7.059
NC_035080.1	2854558	.	G	T	.	.	MAF_USDA=13.529
NC_035080.1	2854576	.	T	C	.	.	MAF_USDA=2.459
NC_035080.1	2854583	.	T	G	.	.	MAF_USDA=2.459
NC_035080.1	2854601	.	C	T	.	.	MAF_USDA=1.639
NC_035080.1	2854608	.	G	T	.	.	MAF_USDA=3.279
NC_035080.1	2854678	.	T	C	.	.	MAF_USDA=14.286
NC_035080.1	2854763	.	C	T	.	.	MAF_USDA=2.459
NC_035080.1	2854796	.	C	T	.	.	MAF_INRAE=6.667
NC_035080.1	2854811	.	A	G	.	.	MAF_INRAE=15.19;MAF_USDA=21.765
NC_035080.1	2854866	.	T	G	.	.	MAF_INRAE=29.747;MAF_USDA=34.706
NC_035080.1	2854902	.	C	T	.	.	MAF_USDA=1.639
NC_035080.1	2854913	.	T	C	.	.	MAF_INRAE=42.405;MAF_USDA=12.353
NC_035080.1	2854932	.	T	C	.	.	MAF_INRAE=10.127;MAF_USDA=10.0
NC_035080.1	2854967	.	G	T	.	.	MAF_INRAE=6.667
NC_035080.1	2854980	.	C	A	.	.	MAF_INRAE=22.152;MAF_USDA=13.934
NC_035080.1	2854986	.	C	G	.	.	MAF_INRAE=3.797;MAF_USDA=30.588
NC_035080.1	2855073	.	T	G	.	.	MAF_USDA=4.098
NC_035080.1	2855074	.	A	C	.	.	MAF_USDA=5.882
NC_035080.1	2855098	.	A	T	.	.	MAF_INRAE=10.526
NC_035080.1	2855149	.	C	T	.	.	MAF_USDA=8.235
NC_035080.1	2855177	.	G	A	.	.	MAF_USDA=9.412
NC_035080.1	2855216	.	C	T	.	.	MAF_INRAE=22.152;MAF_USDA=11.667
NC_035080.1	2855252	.	C	T	.	.	MAF_USDA=8.235
NC_035080.1	2855256	.	C	A	.	.	MAF_USDA=1.639
NC_035080.1	2855283	.	A	G	.	.	MAF_INRAE=36.842;MAF_USDA=45.294
NC_035080.1	2855288	.	A	G	.	.	MAF_INRAE=36.842;MAF_USDA=45.882
NC_035080.1	2855294	.	A	G	.	.	MAF_INRAE=36.842;MAF_USDA=48.824
NC_035080.1	2855300	.	C	T	.	.	MAF_USDA=3.279
NC_035080.1	2855309	.	T	C	.	.	MAF_INRAE=48.734;MAF_USDA=46.471
NC_035080.1	2855324	.	C	T	.	.	MAF_USDA=14.583
NC_035080.1	2855346	.	G	A	.	.	MAF_INRAE=27.215;MAF_USDA=2.941
NC_035080.1	2855396	.	G	A	.	.	MAF_INRAE=22.152
NC_035080.1	2855397	.	G	C	.	.	MAF_INRAE=15.789
NC_035080.1	2855407	.	C	T	.	.	MAF_USDA=9.412
NC_035080.1	2855490	.	A	T	.	.	MAF_USDA=4.819
NC_035080.1	2855503	.	C	A	.	.	MAF_INRAE=10.0;MAF_USDA=16.667
NC_035080.1	2855506	.	T	G	.	.	MAF_INRAE=3.333;MAF_USDA=9.639
NC_035080.1	2855515	.	G	C	.	.	MAF_INRAE=8.861;MAF_USDA=14.118
NC_035080.1	2855546	.	A	T	.	.	MAF_INRAE=17.722;MAF_USDA=41.071
NC_035080.1	2855555	.	T	C	.	.	MAF_INRAE=17.722;MAF_USDA=38.095
NC_035080.1	2855565	.	C	A	.	.	MAF_USDA=3.279
NC_035080.1	2855623	.	T	C	.	.	MAF_INRAE=20.886;MAF_USDA=29.412
NC_035080.1	2855699	.	C	T	.	.	MAF_INRAE=8.333;MAF_USDA=4.706
NC_035080.1	2855726	.	G	T	.	.	MAF_USDA=1.639
NC_035080.1	2855773	.	G	A	.	.	MAF_USDA=1.639
NC_035080.1	2855788	.	A	G	.	.	MAF_INRAE=6.667
NC_035080.1	2855823	.	A	T	.	.	MAF_USDA=7.647
NC_035080.1	2855824	.	A	T	.	.	MAF_USDA=7.059
NC_035080.1	2855825	.	A	T	.	.	MAF_USDA=7.647
NC_035080.1	2855826	.	A	T	.	.	MAF_USDA=7.647
NC_035080.1	2855827	.	A	T	.	.	MAF_USDA=7.647
NC_035080.1	2855829	.	A	T	.	.	MAF_INRAE=2.5;MAF_USDA=7.647
NC_035080.1	2855855	.	T	A	.	.	MAF_USDA=11.765
NC_035080.1	2855856	.	C	A	.	.	MAF_USDA=43.529
NC_035080.1	2855857	.	A	T	.	.	MAF_USDA=10.0
NC_035080.1	2855865	.	C	A	.	.	MAF_INRAE=6.667
NC_035080.1	2855879	.	A	T	.	.	MAF_USDA=1.639
NC_035080.1	2855888	.	T	A	.	.	MAF_INRAE=8.228;MAF_USDA=7.059
NC_035080.1	2855920	.	A	T	.	.	MAF_INRAE=3.165;MAF_USDA=14.881
NC_035080.1	2856134	.	A	T	.	.	MAF_USDA=45.181
NC_035080.1	2856173	.	A	T	.	.	MAF_USDA=41.566
NC_035080.1	2856178	.	C	T	.	.	MAF_USDA=12.712
NC_035080.1	2858127	.	T	G	.	.	MAF_INRAE=1.667;MAF_USDA=29.412
NC_035080.1	2858156	.	G	T	.	.	MAF_INRAE=5.263;MAF_USDA=5.294
NC_035080.1	2858262	.	A	T	.	.	MAF_USDA=1.639
NC_035080.1	2858327	.	T	C	.	.	MAF_USDA=9.412
NC_035080.1	2858336	.	T	C	.	.	MAF_INRAE=16.667;MAF_USDA=20.833
NC_035080.1	2858403	.	A	C	.	.	MAF_INRAE=6.667
NC_035080.1	2858423	.	A	T	.	.	MAF_USDA=2.459
NC_035080.1	2858452	.	A	G	.	.	MAF_USDA=2.459
NC_035080.1	2858478	.	T	C	.	.	MAF_USDA=2.459
NC_035080.1	2858524	.	T	A	.	.	MAF_USDA=6.557
NC_035080.1	2858526	.	G	T	.	.	MAF_INRAE=6.667;MAF_USDA=8.197
NC_035080.1	2858533	.	A	G	.	.	MAF_USDA=1.639
NC_035080.1	2858553	.	G	A	.	.	MAF_INRAE=39.241;MAF_USDA=42.941
NC_035080.1	2861213	.	C	T	.	.	MAF_USDA=18.75
NC_035080.1	2861238	.	T	A	.	.	MAF_USDA=7.377
NC_035080.1	2861332	.	C	T	.	.	MAF_USDA=20.833
NC_035080.1	2861363	.	C	T	.	.	MAF_USDA=1.639
NC_035080.1	2861388	.	C	T	.	.	MAF_INRAE=1.667;MAF_USDA=10.656
NC_035080.1	2861401	.	G	A	.	.	MAF_USDA=8.197
NC_035080.1	2861440	.	T	A	.	.	MAF_USDA=12.5
NC_035080.1	2861448	.	G	A	.	.	MAF_USDA=10.588
NC_035080.1	2861528	.	T	C	.	.	MAF_USDA=1.639
NC_035080.1	2861536	.	G	A	.	.	MAF_USDA=2.459
NC_035080.1	2861539	.	T	A	.	.	MAF_USDA=1.639
NC_035080.1	2861543	.	C	T	.	.	MAF_INRAE=1.667;MAF_USDA=31.176
NC_035080.1	2861551	.	G	A	.	.	MAF_USDA=2.459
NC_035080.1	2861567	.	A	T	.	.	MAF_USDA=2.459
NC_035080.1	2861584	.	T	C	.	.	MAF_USDA=4.167
NC_035080.1	2861593	.	T	C	.	.	MAF_USDA=2.459
NC_035080.1	2861604	.	T	C	.	.	MAF_INRAE=1.667;MAF_USDA=31.765
NC_035080.1	2861680	.	C	T	.	.	MAF_INRAE=31.646;MAF_USDA=17.647
NC_035080.1	2861775	.	C	T	.	.	MAF_INRAE=1.667;MAF_USDA=30.0
NC_035080.1	2861794	.	T	C	.	.	MAF_INRAE=8.333;MAF_USDA=35.882
NC_035080.1	2861864	.	G	C	.	.	MAF_INRAE=1.667;MAF_USDA=35.294
NC_035080.1	2861881	.	T	G	.	.	MAF_INRAE=26.316
NC_035080.1	2861898	.	C	A	.	.	MAF_INRAE=7.5;MAF_USDA=2.459
NC_035080.1	2861906	.	A	T	.	.	MAF_INRAE=1.667;MAF_USDA=35.882
NC_035080.1	2861915	.	C	A	.	.	MAF_USDA=11.765
NC_035080.1	2861949	.	C	T	.	.	MAF_USDA=6.557
NC_035080.1	2861950	.	A	G	.	.	MAF_USDA=20.833
NC_035080.1	2861999	.	T	C	.	.	MAF_USDA=33.333
NC_035080.1	2862010	.	A	C	.	.	MAF_INRAE=1.667;MAF_USDA=35.294
NC_035080.1	2862016	.	A	T	.	.	MAF_INRAE=1.667
NC_035080.1	2862026	.	C	T	.	.	MAF_USDA=5.738
NC_035080.1	2862036	.	G	T	.	.	MAF_INRAE=26.316;MAF_USDA=16.471
NC_035080.1	2862090	.	A	G	.	.	MAF_INRAE=8.333;MAF_USDA=36.471
NC_035080.1	2862101	.	C	T	.	.	MAF_USDA=4.098
NC_035080.1	2862102	.	G	T	.	.	MAF_USDA=3.279
NC_035080.1	2862166	.	T	C	.	.	MAF_INRAE=6.667
NC_035080.1	2862243	.	A	C	.	.	MAF_USDA=8.197
NC_035080.1	2862244	.	T	A	.	.	MAF_USDA=34.706
NC_035080.1	2862246	.	T	G	.	.	MAF_USDA=5.738
NC_035080.1	2862269	.	G	A	.	.	MAF_USDA=3.279
NC_035080.1	2862305	.	G	A	.	.	MAF_USDA=30.0
NC_035080.1	2862312	.	G	T	.	.	MAF_USDA=3.279
NC_035080.1	2862334	.	T	G	.	.	MAF_USDA=22.917
NC_035080.1	2862382	.	TC	TT	.	.	MAF_USDA=2.083
NC_035080.1	2862384	.	G	A	.	.	MAF_USDA=3.279
NC_035080.1	2862397	.	G	T	.	.	MAF_USDA=1.639
NC_035080.1	2862408	.	G	A	.	.	MAF_USDA=16.667
NC_035080.1	2862411	.	C	T	.	.	MAF_USDA=1.639
NC_035080.1	2862421	.	G	T	.	.	MAF_USDA=18.75
NC_035080.1	2862437	.	T	A	.	.	MAF_USDA=3.39
NC_035080.1	2862452	.	T	A	.	.	MAF_USDA=39.583
NC_035080.1	2864061	.	G	A	.	.	MAF_INRAE=2.532
NC_035080.1	2864143	.	G	A	.	.	MAF_USDA=14.754
NC_035080.1	2864203	.	C	T	.	.	MAF_INRAE=6.667
NC_035080.1	2864237	.	C	T	.	.	MAF_USDA=1.639
NC_035080.1	2864248	.	C	T	.	.	MAF_INRAE=25.949;MAF_USDA=35.294
NC_035080.1	2864262	.	G	T	.	.	MAF_INRAE=6.667
NC_035080.1	2864267	.	C	A	.	.	MAF_INRAE=6.667
NC_035080.1	2864277	.	G	T	.	.	MAF_INRAE=6.667
NC_035080.1	2864301	.	G	A	.	.	MAF_INRAE=6.667
NC_035080.1	2864323	.	T	G	.	.	MAF_INRAE=31.013;MAF_USDA=35.882
NC_035080.1	2864325	.	G	A	.	.	MAF_INRAE=6.667
NC_035080.1	2864337	.	G	T	.	.	MAF_INRAE=31.013;MAF_USDA=35.294
NC_035080.1	2864359	.	A	G	.	.	MAF_INRAE=31.013;MAF_USDA=34.706
NC_035080.1	2864368	.	A	G	.	.	MAF_USDA=17.647
NC_035080.1	2864369	.	G	A	.	.	MAF_INRAE=1.667
NC_035080.1	2864431	.	G	A	.	.	MAF_INRAE=31.013;MAF_USDA=38.235
NC_035080.1	2864438	.	G	A	.	.	MAF_INRAE=31.013;MAF_USDA=38.235
NC_035080.1	2864454	.	A	T	.	.	MAF_INRAE=6.667
NC_035080.1	2864462	.	A	T	.	.	MAF_USDA=4.118
NC_035080.1	2864507	.	C	T	.	.	MAF_INRAE=6.667
NC_035080.1	2864527	.	T	A	.	.	MAF_INRAE=6.667
NC_035080.1	2864530	.	G	T	.	.	MAF_INRAE=6.667
NC_035080.1	2864536	.	T	A	.	.	MAF_INRAE=6.667
NC_035080.1	2864551	.	T	G	.	.	MAF_INRAE=30.38;MAF_USDA=38.824
NC_035080.1	2864595	.	A	T	.	.	MAF_INRAE=29.747;MAF_USDA=38.235
NC_035080.1	2864606	.	G	A	.	.	MAF_INRAE=29.747;MAF_USDA=38.235
NC_035080.1	2864613	.	A	G	.	.	MAF_INRAE=6.667
NC_035080.1	2864617	.	G	T	.	.	MAF_INRAE=6.667
NC_035080.1	2864623	.	G	A	.	.	MAF_INRAE=29.747;MAF_USDA=37.647
NC_035080.1	2864626	.	C	T	.	.	MAF_INRAE=37.5;MAF_USDA=37.647
NC_035080.1	2864657	.	T	G	.	.	MAF_INRAE=5.263;MAF_USDA=37.059
NC_035080.1	2864676	.	C	T	.	.	MAF_INRAE=25.949;MAF_USDA=37.647
NC_035080.1	2864726	.	C	A	.	.	MAF_USDA=1.639
NC_035080.1	2864737	.	T	A	.	.	MAF_INRAE=3.165;MAF_USDA=7.647
NC_035080.1	2864738	.	A	T	.	.	MAF_INRAE=2.5;MAF_USDA=7.647
NC_035080.1	2864743	.	A	T	.	.	MAF_INRAE=31.013;MAF_USDA=37.647
NC_035080.1	2864850	.	C	T	.	.	MAF_INRAE=25.949;MAF_USDA=38.824
NC_035080.1	2864979	.	C	T	.	.	MAF_INRAE=6.667
NC_035080.1	2865066	.	G	T	.	.	MAF_USDA=6.471
NC_035080.1	2865067	.	C	T	.	.	MAF_USDA=6.471
NC_035080.1	2865068	.	C	G	.	.	MAF_INRAE=5.0
NC_035080.1	2865118	.	A	C	.	.	MAF_USDA=1.639
NC_035080.1	2865175	.	C	A	.	.	MAF_INRAE=24.684;MAF_USDA=38.235
NC_035080.1	2865211	.	AAAAGGCTTTACAGT	AAAAGGCTTTACAGC	.	.	MAF_USDA=21.739
NC_035080.1	2865224	.	G	T	.	.	MAF_INRAE=7.5
NC_035080.1	2865225	.	T	C	.	.	MAF_INRAE=29.747
NC_035080.1	2865232	.	A	G	.	.	MAF_INRAE=30.38;MAF_USDA=32.143
NC_035080.1	2865263	.	G	T	.	.	MAF_USDA=20.833
NC_035080.1	2865360	.	G	A	.	.	MAF_USDA=26.19
NC_035080.1	2865418	.	C	T	.	.	MAF_USDA=7.143
NC_035080.1	2865427	.	A	C	.	.	MAF_INRAE=6.667
NC_035080.1	2865438	.	T	A	.	.	MAF_INRAE=8.333;MAF_USDA=2.5
NC_035080.1	2865445	.	A	T	.	.	MAF_INRAE=24.684;MAF_USDA=34.524
NC_035080.1	2865454	.	C	T	.	.	MAF_INRAE=24.684;MAF_USDA=35.714
NC_035080.1	2865455	.	A	G	.	.	MAF_INRAE=37.5;MAF_USDA=36.31
NC_035080.1	2865459	.	C	T	.	.	MAF_INRAE=30.833;MAF_USDA=35.119
NC_035080.1	2865545	.	G	C	.	.	MAF_INRAE=27.848;MAF_USDA=35.714
NC_035080.1	2865559	.	G	T	.	.	MAF_USDA=1.667
NC_035080.1	2865580	.	C	A	.	.	MAF_INRAE=1.667
NC_035080.1	2865586	.	G	A	.	.	MAF_USDA=25.0
NC_035080.1	2865590	.	C	A	.	.	MAF_USDA=27.083
NC_035080.1	2865634	.	A	G	.	.	MAF_USDA=22.5
NC_035080.1	2865689	.	C	T	.	.	MAF_USDA=20.833
NC_035080.1	2865699	.	G	C	.	.	MAF_USDA=20.833
NC_035080.1	2865713	.	T	A	.	.	MAF_USDA=22.917
NC_035080.1	2865729	.	A	C	.	.	MAF_USDA=25.0
NC_035080.1	2865768	.	C	T	.	.	MAF_USDA=18.452
NC_035080.1	2865769	.	A	T	.	.	MAF_USDA=5.357
NC_035080.1	2865774	.	A	C	.	.	MAF_USDA=38.095
NC_035080.1	2865781	.	C	T	.	.	MAF_USDA=27.976
NC_035080.1	2865794	.	T	G	.	.	MAF_USDA=30.12
NC_035080.1	2865811	.	C	T	.	.	MAF_INRAE=7.5
NC_035080.1	2865835	.	A	C	.	.	MAF_INRAE=5.263;MAF_USDA=31.765
NC_035080.1	2865869	.	T	A	.	.	MAF_USDA=32.353
NC_035080.1	2865882	.	G	A	.	.	MAF_USDA=1.639
NC_035080.1	2865900	.	G	A	.	.	MAF_USDA=32.353
NC_035080.1	2865903	.	A	G	.	.	MAF_USDA=38.235
NC_035080.1	2865907	.	A	G	.	.	MAF_USDA=31.765
NC_035080.1	2865915	.	C	A	.	.	MAF_USDA=29.412
NC_035080.1	2865965	.	C	A	.	.	MAF_INRAE=2.632;MAF_USDA=31.25
NC_035080.1	2866012	.	T	G	.	.	MAF_USDA=25.882
NC_035080.1	2866492	.	G	A	.	.	MAF_USDA=9.146
NC_035080.1	2866496	.	A	G	.	.	MAF_USDA=29.167
NC_035080.1	2866506	.	G	A	.	.	MAF_USDA=31.25
NC_035080.1	2866517	.	G	T	.	.	MAF_USDA=33.333
NC_035080.1	2866552	.	A	T	.	.	MAF_USDA=33.929
NC_035080.1	2866554	.	A	T	.	.	MAF_USDA=34.524
NC_035080.1	2866564	.	A	G	.	.	MAF_USDA=35.714
NC_035080.1	2866590	.	G	A	.	.	MAF_INRAE=28.333;MAF_USDA=36.905
NC_035080.1	2866591	.	G	T	.	.	MAF_INRAE=28.333;MAF_USDA=36.905
NC_035080.1	2866613	.	G	T	.	.	MAF_INRAE=5.263
NC_035080.1	2866624	.	T	A	.	.	MAF_INRAE=22.152;MAF_USDA=35.714
NC_035080.1	2866638	.	C	A	.	.	MAF_INRAE=24.684;MAF_USDA=37.059
NC_035080.1	2866663	.	G	A	.	.	MAF_INRAE=6.667
NC_035080.1	2866692	.	T	A	.	.	MAF_INRAE=6.667
NC_035080.1	2866695	.	T	A	.	.	MAF_INRAE=6.667
NC_035080.1	2866696	.	T	A	.	.	MAF_INRAE=6.667
NC_035080.1	2866698	.	T	G	.	.	MAF_INRAE=6.667
NC_035080.1	2866700	.	T	G	.	.	MAF_INRAE=43.671;MAF_USDA=35.882
NC_035080.1	2866708	.	C	A	.	.	MAF_INRAE=11.667
NC_035080.1	2866716	.	G	T	.	.	MAF_INRAE=1.667
NC_035080.1	2866734	.	G	T	.	.	MAF_INRAE=25.949;MAF_USDA=21.765
NC_035080.1	2866741	.	A	G	.	.	MAF_INRAE=7.5;MAF_USDA=2.459
NC_035080.1	2866769	.	A	T	.	.	MAF_INRAE=6.667
NC_035080.1	2866793	.	G	A	.	.	MAF_INRAE=6.667
NC_035080.1	2866799	.	C	T	.	.	MAF_INRAE=6.667
NC_035080.1	2866849	.	C	T	.	.	MAF_INRAE=3.797;MAF_USDA=2.353
NC_035080.1	2866856	.	C	G	.	.	MAF_USDA=14.118
NC_035080.1	2866958	.	T	C	.	.	MAF_USDA=36.471
NC_035080.1	2866983	.	A	C	.	.	MAF_USDA=35.246
NC_035080.1	2866987	.	G	T	.	.	MAF_USDA=35.246
NC_035080.1	2866989	.	T	G	.	.	MAF_USDA=35.246
NC_035080.1	2867002	.	A	T	.	.	MAF_USDA=36.066
NC_035080.1	2867016	.	G	A	.	.	MAF_INRAE=5.263
NC_035080.1	2868853	.	A	G	.	.	MAF_USDA=37.059
NC_035080.1	2868870	.	A	G	.	.	MAF_USDA=37.647
NC_035080.1	2868896	.	G	A	.	.	MAF_USDA=7.377
NC_035080.1	2868906	.	A	G	.	.	MAF_USDA=2.083
NC_035080.1	2868915	.	G	A	.	.	MAF_USDA=8.333
NC_035080.1	2868916	.	G	A	.	.	MAF_USDA=6.25
NC_035080.1	2868925	.	G	A	.	.	MAF_USDA=29.167
NC_035080.1	2868934	.	G	A	.	.	MAF_USDA=10.417
NC_035080.1	2868953	.	G	A	.	.	MAF_USDA=12.5
NC_035080.1	2869008	.	G	C	.	.	MAF_USDA=1.639
NC_035080.1	2869010	.	G	A	.	.	MAF_USDA=9.412
NC_035080.1	2869020	.	G	A	.	.	MAF_USDA=26.471
NC_035080.1	2869029	.	G	A	.	.	MAF_USDA=9.412
NC_035080.1	2869039	.	G	A	.	.	MAF_USDA=8.197
NC_035080.1	2869050	.	A	C	.	.	MAF_USDA=1.639
NC_035080.1	2869058	.	G	A	.	.	MAF_USDA=5.294
NC_035080.1	2869079	.	A	C	.	.	MAF_USDA=2.083
NC_035080.1	2869100	.	C	T	.	.	MAF_USDA=1.639
NC_035080.1	2869103	.	G	A	.	.	MAF_USDA=1.639
NC_035080.1	2869133	.	G	T	.	.	MAF_USDA=9.836
NC_035080.1	2869156	.	C	A	.	.	MAF_USDA=4.098
NC_035080.1	2869159	.	C	T	.	.	MAF_INRAE=1.667
NC_035080.1	2869164	.	A	G	.	.	MAF_USDA=4.098
NC_035080.1	2869165	.	G	A	.	.	MAF_USDA=9.836
NC_035080.1	2869166	.	G	T	.	.	MAF_USDA=4.098
NC_035080.1	2869170	.	T	C	.	.	MAF_INRAE=14.557;MAF_USDA=43.529
NC_035080.1	2869176	.	T	A	.	.	MAF_USDA=4.098
NC_035080.1	2869218	.	C	T	.	.	MAF_USDA=1.639
NC_035080.1	2869223	.	G	C	.	.	MAF_USDA=1.639
NC_035080.1	2869256	.	T	A	.	.	MAF_INRAE=5.0
NC_035080.1	2869280	.	G	A	.	.	MAF_USDA=16.667
NC_035080.1	2869377	.	A	G	.	.	MAF_USDA=1.639
NC_035080.1	2869434	.	G	A	.	.	MAF_USDA=1.639
NC_035080.1	2869472	.	T	G	.	.	MAF_INRAE=6.667
NC_035080.1	2869488	.	C	A	.	.	MAF_USDA=2.083
NC_035080.1	2869508	.	G	A	.	.	MAF_INRAE=43.038;MAF_USDA=17.059
NC_035080.1	2869510	.	A	G	.	.	MAF_USDA=15.294
NC_035080.1	2869511	.	C	T	.	.	MAF_USDA=1.639
NC_035080.1	2869544	.	C	T	.	.	MAF_USDA=1.639
NC_035080.1	2869545	.	T	C	.	.	MAF_INRAE=13.291;MAF_USDA=32.353
NC_035080.1	2869546	.	T	G	.	.	MAF_INRAE=9.167;MAF_USDA=32.941
NC_035080.1	2869588	.	C	T	.	.	MAF_INRAE=30.38;MAF_USDA=41.765
NC_035080.1	2869590	.	C	T	.	.	MAF_USDA=4.098
NC_035080.1	2869642	.	C	T	.	.	MAF_USDA=2.459
NC_035080.1	2869705	.	G	A	.	.	MAF_INRAE=7.5;MAF_USDA=16.667
NC_035080.1	2869725	.	C	T	.	.	MAF_USDA=1.639
NC_035080.1	2869813	.	G	T	.	.	MAF_USDA=18.824
NC_035080.1	2869824	.	G	A	.	.	MAF_USDA=22.917
NC_035080.1	2869834	.	C	T	.	.	MAF_INRAE=12.658;MAF_USDA=22.353
NC_035080.1	2869844	.	G	A	.	.	MAF_USDA=17.059
NC_035080.1	2869863	.	C	T	.	.	MAF_USDA=2.5
NC_035080.1	2869872	.	C	A	.	.	MAF_INRAE=11.392;MAF_USDA=18.824
NC_035080.1	2869878	.	A	T	.	.	MAF_USDA=1.667
NC_035080.1	2869884	.	C	T	.	.	MAF_USDA=27.083
NC_035080.1	2869888	.	A	C	.	.	MAF_USDA=1.639
NC_035080.1	2869889	.	T	C	.	.	MAF_USDA=10.588
NC_035080.1	2869892	.	C	A	.	.	MAF_USDA=4.098
NC_035080.1	2869913	.	C	T	.	.	MAF_USDA=22.917
NC_035080.1	2869931	.	C	T	.	.	MAF_INRAE=26.316;MAF_USDA=16.667
NC_035080.1	2869938	.	A	C	.	.	MAF_USDA=14.583
NC_035080.1	2869939	.	T	C	.	.	MAF_USDA=31.25
NC_035080.1	2869963	.	C	T	.	.	MAF_USDA=25.0
NC_035080.1	2870077	.	G	T	.	.	MAF_USDA=2.083
NC_035080.1	2870133	.	T	G	.	.	MAF_USDA=14.583
NC_035080.1	2870134	.	G	A	.	.	MAF_USDA=14.583
NC_035080.1	2870137	.	C	T	.	.	MAF_USDA=14.583
NC_035080.1	2870144	.	A	C	.	.	MAF_USDA=16.667
NC_035080.1	2870158	.	C	A	.	.	MAF_USDA=14.583
NC_035080.1	2870256	.	T	A	.	.	MAF_USDA=18.75
NC_035080.1	2870395	.	A	T	.	.	MAF_USDA=12.5
NC_035080.1	2870457	.	G	A	.	.	MAF_USDA=31.25
NC_035080.1	2870472	.	T	A	.	.	MAF_USDA=43.75
NC_035080.1	2870477	.	G	A	.	.	MAF_INRAE=18.421;MAF_USDA=22.917
NC_035080.1	2870497	.	G	A	.	.	MAF_USDA=2.5
NC_035080.1	2870511	.	A	T	.	.	MAF_USDA=18.75
NC_035080.1	2870514	.	A	T	.	.	MAF_USDA=7.059
NC_035080.1	2870530	.	A	T	.	.	MAF_USDA=10.417
NC_035080.1	2870533	.	A	T	.	.	MAF_USDA=4.918
NC_035080.1	2870570	.	T	G	.	.	MAF_USDA=20.833
NC_035080.1	2870580	.	G	A	.	.	MAF_USDA=1.639
NC_035080.1	2870602	.	C	A	.	.	MAF_USDA=1.639
NC_035080.1	2870622	.	C	T	.	.	MAF_INRAE=13.291;MAF_USDA=15.882
NC_035080.1	2870665	.	C	T	.	.	MAF_INRAE=9.167;MAF_USDA=14.118
NC_035080.1	2870667	.	G	A	.	.	MAF_USDA=3.333
NC_035080.1	2870694	.	A	C	.	.	MAF_USDA=2.459
NC_035080.1	2870714	.	G	C	.	.	MAF_USDA=1.639
NC_035080.1	2870729	.	G	A	.	.	MAF_INRAE=6.667
NC_035080.1	2870751	.	T	A	.	.	MAF_INRAE=9.167;MAF_USDA=18.235
NC_035080.1	2870830	.	T	G	.	.	MAF_USDA=12.353
NC_035080.1	2870859	.	C	T	.	.	MAF_USDA=1.639
NC_035080.1	2870860	.	C	T	.	.	MAF_INRAE=8.861;MAF_USDA=9.836
NC_035080.1	2871028	.	C	T	.	.	MAF_USDA=7.059
NC_035080.1	2871080	.	T	G	.	.	MAF_USDA=1.639
NC_035080.1	2871088	.	A	G	.	.	MAF_INRAE=20.253;MAF_USDA=2.353
NC_035080.1	2871116	.	C	T	.	.	MAF_USDA=1.639
NC_035080.1	2871117	.	G	A	.	.	MAF_USDA=5.294
NC_035080.1	2871208	.	T	C	.	.	MAF_USDA=20.833
NC_035080.1	2871223	.	G	T	.	.	MAF_INRAE=6.667
NC_035080.1	2871234	.	A	G	.	.	MAF_INRAE=31.013;MAF_USDA=38.824
NC_035080.1	2871251	.	C	A	.	.	MAF_INRAE=25.949;MAF_USDA=40.0
NC_035080.1	2871255	.	G	T	.	.	MAF_INRAE=30.833;MAF_USDA=37.059
NC_035080.1	2871256	.	A	T	.	.	MAF_INRAE=30.833;MAF_USDA=37.059
NC_035080.1	2871354	.	C	T	.	.	MAF_INRAE=6.667
NC_035080.1	2871377	.	G	C	.	.	MAF_INRAE=6.667
NC_035080.1	2871388	.	A	C	.	.	MAF_INRAE=43.038;MAF_USDA=40.0
NC_035080.1	2871414	.	G	A	.	.	MAF_INRAE=36.709;MAF_USDA=20.0
NC_035080.1	2871532	.	G	A	.	.	MAF_INRAE=15.19;MAF_USDA=7.059
NC_035080.1	2871546	.	G	A	.	.	MAF_INRAE=10.127;MAF_USDA=2.5
NC_035080.1	2871550	.	A	C	.	.	MAF_INRAE=17.722
NC_035080.1	2871552	.	A	T	.	.	MAF_INRAE=21.667
NC_035080.1	2871559	.	A	G	.	.	MAF_USDA=9.091
NC_035080.1	2871560	.	A	G	.	.	MAF_INRAE=17.722
NC_035080.1	2871574	.	T	C	.	.	MAF_INRAE=2.532;MAF_USDA=2.459
NC_035080.1	2871599	.	C	G	.	.	MAF_USDA=1.639
NC_035080.1	2871615	.	A	T	.	.	MAF_USDA=1.639
NC_035080.1	2871645	.	C	A	.	.	MAF_USDA=4.098
NC_035080.1	2871659	.	G	T	.	.	MAF_USDA=4.098
NC_035080.1	2871729	.	G	A	.	.	MAF_USDA=6.557
NC_035080.1	2871762	.	G	A	.	.	MAF_INRAE=10.833
NC_035080.1	2871772	.	T	C	.	.	MAF_INRAE=16.667
NC_035080.1	2871785	.	G	A	.	.	MAF_INRAE=6.667
NC_035080.1	2871807	.	T	C	.	.	MAF_INRAE=22.5
NC_035080.1	2871808	.	G	A	.	.	MAF_USDA=7.059
NC_035080.1	2871810	.	A	G	.	.	MAF_INRAE=22.5
NC_035080.1	2871812	.	T	C	.	.	MAF_INRAE=16.667;MAF_USDA=18.235
NC_035080.1	2871813	.	G	A	.	.	MAF_INRAE=21.667
NC_035080.1	2871863	.	C	T	.	.	MAF_INRAE=23.333
NC_035080.1	2871880	.	C	T	.	.	MAF_INRAE=23.333
NC_035080.1	2871912	.	T	C	.	.	MAF_USDA=10.0
NC_035080.1	2871966	.	C	A	.	.	MAF_INRAE=3.333;MAF_USDA=10.0
NC_035080.1	2871993	.	C	T	.	.	MAF_USDA=4.098
NC_035080.1	2872057	.	A	G	.	.	MAF_USDA=14.118
NC_035080.1	2872065	.	A	G	.	.	MAF_USDA=4.918
NC_035080.1	2872085	.	G	A	.	.	MAF_USDA=1.639
NC_035080.1	2872114	.	T	G	.	.	MAF_USDA=1.639
NC_035080.1	2872208	.	C	T	.	.	MAF_INRAE=5.833
NC_035080.1	2872211	.	C	T	.	.	MAF_USDA=1.639
NC_035080.1	2872232	.	G	C	.	.	MAF_USDA=7.059
NC_035080.1	2872272	.	G	T	.	.	MAF_INRAE=6.667
NC_035080.1	2872280	.	A	C	.	.	MAF_USDA=1.639
NC_035080.1	2872306	.	A	G	.	.	MAF_USDA=7.647
NC_035080.1	2872321	.	G	A	.	.	MAF_USDA=1.667
NC_035080.1	2872335	.	A	C	.	.	MAF_USDA=1.667
NC_035080.1	2872345	.	G	A	.	.	MAF_USDA=1.695
NC_035080.1	2872349	.	T	G	.	.	MAF_INRAE=10.833;MAF_USDA=3.39
NC_035080.1	2872381	.	C	T	.	.	MAF_USDA=33.929
NC_035080.1	2872454	.	G	A	.	.	MAF_USDA=1.639
NC_035080.1	2872469	.	C	A	.	.	MAF_USDA=2.459
NC_035080.1	2872509	.	A	C	.	.	MAF_USDA=1.639
NC_035080.1	2872544	.	A	T	.	.	MAF_USDA=4.098
NC_035080.1	2872615	.	G	A	.	.	MAF_USDA=1.639
NC_035080.1	2872638	.	A	G	.	.	MAF_USDA=1.639
NC_035080.1	2872711	.	A	C	.	.	MAF_INRAE=10.127;MAF_USDA=50.0
NC_035080.1	2872805	.	T	A	.	.	MAF_INRAE=7.5;MAF_USDA=6.25
NC_035080.1	2872806	.	A	C	.	.	MAF_INRAE=49.367;MAF_USDA=23.529
NC_035080.1	2872890	.	C	T	.	.	MAF_USDA=8.235
NC_035080.1	2872900	.	T	C	.	.	MAF_USDA=5.738
NC_035080.1	2872970	.	G	T	.	.	MAF_USDA=18.033
NC_035080.1	2872982	.	G	A	.	.	MAF_USDA=1.639
NC_035080.1	2872985	.	G	T	.	.	MAF_USDA=8.197
NC_035080.1	2872996	.	T	C	.	.	MAF_INRAE=31.579;MAF_USDA=21.176
NC_035080.1	2873034	.	C	T	.	.	MAF_INRAE=5.263
NC_035080.1	2873048	.	ACGTAGAC	ACGTAGAA	.	.	MAF_USDA=2.174
NC_035080.1	2873057	.	G	T	.	.	MAF_USDA=47.917
NC_035080.1	2873065	.	TTAGAC	TTAGAA	.	.	MAF_USDA=31.25
NC_035080.1	2873070	.	C	A	.	.	MAF_INRAE=42.105
NC_035080.1	2873087	.	G	T	.	.	MAF_INRAE=5.263;MAF_USDA=5.294
NC_035080.1	2873185	.	G	A	.	.	MAF_USDA=17.262
NC_035080.1	2873252	.	G	T	.	.	MAF_USDA=20.833
NC_035080.1	2873259	.	A	C	.	.	MAF_USDA=1.667
NC_035080.1	2873270	.	A	G	.	.	MAF_USDA=48.81
NC_035080.1	2873301	.	G	T	.	.	MAF_USDA=26.19
NC_035080.1	2873326	.	C	A	.	.	MAF_USDA=44.643
NC_035080.1	2873333	.	T	A	.	.	MAF_USDA=1.667
NC_035080.1	2873339	.	T	C	.	.	MAF_USDA=45.833
NC_035080.1	2873368	.	A	T	.	.	MAF_USDA=33.929
NC_035080.1	2873401	.	G	A	.	.	MAF_USDA=50.0
NC_035080.1	2873410	.	C	T	.	.	MAF_USDA=44.048
NC_035080.1	2873412	.	C	A	.	.	MAF_USDA=25.0
NC_035080.1	2873651	.	A	T	.	.	MAF_USDA=4.167
NC_035080.1	2873665	.	G	A	.	.	MAF_USDA=43.75
NC_035080.1	2873674	.	C	T	.	.	MAF_USDA=50.0
NC_035080.1	2873676	.	C	A	.	.	MAF_USDA=20.833
NC_035080.1	2873713	.	G	A	.	.	MAF_USDA=20.833
NC_035080.1	2873832	.	A	G	.	.	MAF_USDA=6.897
NC_035080.1	2873860	.	A	C	.	.	MAF_USDA=10.119
NC_035080.1	2873869	.	G	A	.	.	MAF_USDA=7.738
NC_035080.1	2873883	.	C	G	.	.	MAF_USDA=7.059
NC_035080.1	2873887	.	G	T	.	.	MAF_USDA=8.235
NC_035080.1	2873903	.	C	A	.	.	MAF_USDA=43.75
NC_035080.1	2873926	.	C	G	.	.	MAF_USDA=9.412
NC_035080.1	2873930	.	G	T	.	.	MAF_USDA=8.824
NC_035080.1	2873931	.	C	T	.	.	MAF_USDA=8.235
NC_035080.1	2873955	.	G	A	.	.	MAF_INRAE=2.5
NC_035080.1	2873969	.	G	C	.	.	MAF_INRAE=2.5
NC_035080.1	2873970	.	C	T	.	.	MAF_USDA=1.667
NC_035080.1	2873973	.	T	G	.	.	MAF_INRAE=2.5
NC_035080.1	2874010	.	T	G	.	.	MAF_USDA=10.87
NC_035080.1	2874020	.	A	C	.	.	MAF_USDA=13.253
NC_035080.1	2874094	.	A	C	.	.	MAF_USDA=36.905
NC_035080.1	2874126	.	T	G	.	.	MAF_USDA=10.656
NC_035080.1	2874150	.	A	C	.	.	MAF_USDA=26.087
NC_035080.1	2874151	.	A	C	.	.	MAF_USDA=26.087
NC_035080.1	2874190	.	G	C	.	.	MAF_INRAE=5.0
NC_035080.1	2874193	.	C	T	.	.	MAF_USDA=41.667
NC_035080.1	2874195	.	C	T	.	.	MAF_USDA=41.667
NC_035080.1	2874240	.	C	T	.	.	MAF_USDA=18.75
NC_035080.1	2874250	.	C	A	.	.	MAF_USDA=20.833
NC_035080.1	2874257	.	T	G	.	.	MAF_USDA=1.639
NC_035080.1	2874295	.	T	A	.	.	MAF_INRAE=7.5;MAF_USDA=10.656
NC_035080.1	2874297	.	C	T	.	.	MAF_USDA=9.016
NC_035080.1	2874336	.	A	C	.	.	MAF_INRAE=5.063;MAF_USDA=25.882
NC_035080.1	2874362	.	A	G	.	.	MAF_INRAE=20.253;MAF_USDA=10.0
NC_035080.1	2874363	.	C	T	.	.	MAF_INRAE=25.0;MAF_USDA=10.0
NC_035080.1	2874377	.	C	G	.	.	MAF_USDA=1.639
NC_035080.1	2874402	.	C	T	.	.	MAF_USDA=20.833
NC_035080.1	2874426	.	A	T	.	.	MAF_USDA=1.639
NC_035080.1	2874481	.	A	G	.	.	MAF_USDA=7.059
NC_035080.1	2874493	.	C	T	.	.	MAF_USDA=1.639
NC_035080.1	2874502	.	C	A	.	.	MAF_USDA=2.459
NC_035080.1	2874519	.	C	A	.	.	MAF_INRAE=10.0;MAF_USDA=14.118
NC_035080.1	2874521	.	T	A	.	.	MAF_INRAE=10.0;MAF_USDA=14.118
NC_035080.1	2874523	.	T	G	.	.	MAF_USDA=20.833
NC_035080.1	2874529	.	T	G	.	.	MAF_USDA=20.833
NC_035080.1	2874567	.	G	T	.	.	MAF_INRAE=33.544;MAF_USDA=38.235
NC_035080.1	2874571	.	T	C	.	.	MAF_USDA=8.824
NC_035080.1	2874593	.	T	A	.	.	MAF_INRAE=10.833;MAF_USDA=39.583
NC_035080.1	2874639	.	C	T	.	.	MAF_USDA=2.459
NC_035080.1	2874662	.	C	T	.	.	MAF_INRAE=2.5;MAF_USDA=35.417
NC_035080.1	2874678	.	G	A	.	.	MAF_INRAE=2.5;MAF_USDA=15.882
NC_035080.1	2874708	.	G	C	.	.	MAF_USDA=2.353
NC_035080.1	2874747	.	G	A	.	.	MAF_USDA=4.918
NC_035080.1	2875143	.	G	A	.	.	MAF_USDA=21.739
NC_035080.1	2875190	.	C	T	.	.	MAF_USDA=8.333
NC_035080.1	2875253	.	C	T	.	.	MAF_USDA=6.25
NC_035080.1	2875259	.	G	A	.	.	MAF_USDA=25.0
NC_035080.1	2875264	.	C	A	.	.	MAF_USDA=45.833
NC_035080.1	2875280	.	G	T	.	.	MAF_USDA=20.833
NC_035080.1	2875308	.	G	A	.	.	MAF_USDA=20.0
NC_035080.1	2875327	.	A	G	.	.	MAF_USDA=1.639
NC_035080.1	2875459	.	A	G	.	.	MAF_USDA=4.167
NC_035080.1	2875462	.	C	T	.	.	MAF_INRAE=5.0
NC_035080.1	2875480	.	C	T	.	.	MAF_USDA=1.639
NC_035080.1	2875483	.	T	C	.	.	MAF_INRAE=36.709;MAF_USDA=42.941
NC_035080.1	2875514	.	C	T	.	.	MAF_INRAE=48.734;MAF_USDA=34.118
NC_035080.1	2875529	.	T	C	.	.	MAF_INRAE=5.0
NC_035080.1	2875531	.	C	T	.	.	MAF_INRAE=45.833
NC_035080.1	2875566	.	G	T	.	.	MAF_INRAE=12.5;MAF_USDA=7.377
NC_035080.1	2875587	.	C	A	.	.	MAF_INRAE=47.468;MAF_USDA=26.23
NC_035080.1	2875642	.	G	A	.	.	MAF_INRAE=31.579;MAF_USDA=33.333
NC_035080.1	2875684	.	A	G	.	.	MAF_USDA=1.639
NC_035080.1	2875714	.	G	A	.	.	MAF_INRAE=1.667
NC_035080.1	2875721	.	A	C	.	.	MAF_USDA=20.833
NC_035080.1	2875722	.	G	A	.	.	MAF_INRAE=5.0;MAF_USDA=16.667
NC_035080.1	2875768	.	T	C	.	.	MAF_INRAE=21.053;MAF_USDA=17.857
NC_035080.1	2875870	.	TAGCCTGG	TAGCCTGT	.	.	MAF_USDA=37.5
NC_035080.1	2875937	.	T	A	.	.	MAF_USDA=14.583
NC_035080.1	2877097	.	G	A	.	.	MAF_USDA=22.727
NC_035080.1	2877103	.	A	C	.	.	MAF_USDA=45.238
NC_035080.1	2877278	.	C	A	.	.	MAF_USDA=7.059
NC_035080.1	2877289	.	G	A	.	.	MAF_USDA=7.059
NC_035080.1	2877313	.	T	C	.	.	MAF_USDA=3.279
NC_035080.1	2877356	.	A	G	.	.	MAF_USDA=13.095
NC_035080.1	2877434	.	A	G	.	.	MAF_INRAE=7.5
NC_035080.1	2877477	.	C	T	.	.	MAF_INRAE=24.684;MAF_USDA=2.941
NC_035080.1	2877490	.	G	A	.	.	MAF_INRAE=40.506;MAF_USDA=28.235
NC_035080.1	2877497	.	C	T	.	.	MAF_INRAE=3.333
NC_035080.1	2877563	.	C	T	.	.	MAF_INRAE=8.333
NC_035080.1	2877651	.	A	G	.	.	MAF_USDA=20.833
NC_035080.1	2877674	.	C	T	.	.	MAF_USDA=16.667
NC_035080.1	2877707	.	C	G	.	.	MAF_INRAE=6.667
NC_035080.1	2877749	.	A	G	.	.	MAF_INRAE=39.873;MAF_USDA=7.059
NC_035080.1	2877764	.	T	A	.	.	MAF_USDA=14.583
NC_035080.1	2877857	.	C	T	.	.	MAF_USDA=22.917
NC_035080.1	2877940	.	G	T	.	.	MAF_USDA=3.279
NC_035080.1	2877956	.	A	T	.	.	MAF_INRAE=32.911;MAF_USDA=41.667
NC_035080.1	2877957	.	A	G	.	.	MAF_INRAE=36.667;MAF_USDA=41.667
NC_035080.1	2877984	.	A	G	.	.	MAF_INRAE=12.658;MAF_USDA=15.574
NC_035080.1	2877988	.	C	A	.	.	MAF_INRAE=21.053;MAF_USDA=23.529
NC_035080.1	2878014	.	G	A	.	.	MAF_INRAE=5.263;MAF_USDA=2.353
NC_035080.1	2878327	.	T	A	.	.	MAF_USDA=5.833
NC_035080.1	2878345	.	G	A	.	.	MAF_USDA=38.69
NC_035080.1	2878365	.	A	T	.	.	MAF_USDA=20.833
NC_035080.1	2878373	.	C	G	.	.	MAF_INRAE=5.263;MAF_USDA=20.588
NC_035080.1	2878396	.	T	A	.	.	MAF_USDA=4.918
NC_035080.1	2878416	.	T	A	.	.	MAF_INRAE=4.43;MAF_USDA=9.412
NC_035080.1	2878425	.	A	T	.	.	MAF_USDA=4.918
NC_035080.1	2878477	.	T	A	.	.	MAF_INRAE=29.114;MAF_USDA=28.824
NC_035080.1	2878500	.	C	T	.	.	MAF_INRAE=13.291;MAF_USDA=9.412
NC_035080.1	2878515	.	G	T	.	.	MAF_USDA=20.833
NC_035080.1	2878539	.	G	T	.	.	MAF_INRAE=39.241
NC_035080.1	2878550	.	C	T	.	.	MAF_INRAE=7.5;MAF_USDA=8.235
NC_035080.1	2878594	.	C	T	.	.	MAF_INRAE=6.962;MAF_USDA=30.0
NC_035080.1	2878622	.	G	A	.	.	MAF_INRAE=31.013;MAF_USDA=32.353
NC_035080.1	2878644	.	A	T	.	.	MAF_USDA=3.279
NC_035080.1	2878645	.	T	G	.	.	MAF_USDA=3.279
NC_035080.1	2878665	.	A	G	.	.	MAF_INRAE=36.667
NC_035080.1	2878667	.	C	G	.	.	MAF_INRAE=34.167;MAF_USDA=12.5
NC_035080.1	2878694	.	C	T	.	.	MAF_INRAE=40.506;MAF_USDA=7.059
NC_035080.1	2878733	.	T	C	.	.	MAF_USDA=20.833
NC_035080.1	2878741	.	G	T	.	.	MAF_USDA=20.833
NC_035080.1	2878761	.	T	A	.	.	MAF_USDA=20.833
NC_035080.1	2878763	.	G	T	.	.	MAF_USDA=20.833
NC_035080.1	2878776	.	G	T	.	.	MAF_USDA=20.833
NC_035080.1	2878798	.	C	G	.	.	MAF_USDA=22.353
NC_035080.1	2878799	.	G	A	.	.	MAF_USDA=5.294
NC_035080.1	2878817	.	T	C	.	.	MAF_INRAE=34.81;MAF_USDA=46.471
NC_035080.1	2878826	.	C	T	.	.	MAF_USDA=8.824
NC_035080.1	2878862	.	T	C	.	.	MAF_INRAE=6.667
NC_035080.1	2878913	.	A	G	.	.	MAF_INRAE=9.167;MAF_USDA=22.951
NC_035080.1	2879021	.	T	G	.	.	MAF_USDA=5.0
NC_035080.1	2879035	.	G	A	.	.	MAF_USDA=4.098
NC_035080.1	2879037	.	G	C	.	.	MAF_INRAE=46.203;MAF_USDA=16.471
NC_035080.1	2879057	.	G	A	.	.	MAF_INRAE=2.5;MAF_USDA=8.235
NC_035080.1	2879059	.	T	A	.	.	MAF_INRAE=11.667
NC_035080.1	2879078	.	A	G	.	.	MAF_USDA=6.557
NC_035080.1	2879096	.	T	C	.	.	MAF_INRAE=22.152;MAF_USDA=4.167
NC_035080.1	2879117	.	C	T	.	.	MAF_INRAE=39.241;MAF_USDA=8.235
NC_035080.1	2879160	.	G	C	.	.	MAF_USDA=7.647
NC_035080.1	2879168	.	A	G	.	.	MAF_USDA=7.059
NC_035080.1	2879203	.	T	C	.	.	MAF_USDA=9.016
NC_035080.1	2879378	.	G	A	.	.	MAF_USDA=34.783
NC_035080.1	2880531	.	G	C	.	.	MAF_USDA=29.167
NC_035080.1	2880582	.	T	C	.	.	MAF_USDA=16.667
NC_035080.1	2880594	.	A	C	.	.	MAF_USDA=37.5
NC_035080.1	2880669	.	T	C	.	.	MAF_INRAE=23.418;MAF_USDA=32.353
NC_035080.1	2880692	.	T	A	.	.	MAF_USDA=20.833
NC_035080.1	2880772	.	T	A	.	.	MAF_USDA=20.833
NC_035080.1	2880773	.	G	T	.	.	MAF_USDA=1.667
NC_035080.1	2880814	.	T	C	.	.	MAF_INRAE=24.051;MAF_USDA=28.313
NC_035080.1	2880823	.	G	A	.	.	MAF_INRAE=46.203;MAF_USDA=17.47
NC_035080.1	2880833	.	G	T	.	.	MAF_INRAE=30.38;MAF_USDA=37.952
NC_035080.1	2880851	.	C	T	.	.	MAF_INRAE=4.43;MAF_USDA=22.892
NC_035080.1	2880852	.	C	T	.	.	MAF_INRAE=5.0;MAF_USDA=22.892
NC_035080.1	2880864	.	A	T	.	.	MAF_INRAE=25.949;MAF_USDA=19.88
NC_035080.1	2880921	.	G	T	.	.	MAF_USDA=20.833
NC_035080.1	2880974	.	C	T	.	.	MAF_USDA=20.833
NC_035080.1	2880996	.	T	G	.	.	MAF_USDA=20.833
NC_035080.1	2881006	.	G	T	.	.	MAF_INRAE=26.582;MAF_USDA=13.095
NC_035080.1	2881016	.	G	T	.	.	MAF_USDA=1.667
NC_035080.1	2881024	.	G	T	.	.	MAF_USDA=1.667
NC_035080.1	2881079	.	C	A	.	.	MAF_INRAE=4.43;MAF_USDA=21.765
NC_035080.1	2881090	.	A	T	.	.	MAF_INRAE=22.785;MAF_USDA=29.412
NC_035080.1	2881117	.	C	T	.	.	MAF_INRAE=22.785;MAF_USDA=39.286
NC_035080.1	2881158	.	A	C	.	.	MAF_INRAE=25.949;MAF_USDA=13.69
NC_035080.1	2881184	.	C	T	.	.	MAF_USDA=20.833
NC_035080.1	2881236	.	T	A	.	.	MAF_INRAE=30.38;MAF_USDA=42.262
NC_035080.1	2881332	.	A	G	.	.	MAF_USDA=20.833
NC_035080.1	2881366	.	C	A	.	.	MAF_INRAE=27.848;MAF_USDA=35.882
NC_035080.1	2881388	.	C	A	.	.	MAF_INRAE=18.421;MAF_USDA=35.882
NC_035080.1	2881431	.	A	G	.	.	MAF_INRAE=24.051;MAF_USDA=18.235
NC_035080.1	2881438	.	T	G	.	.	MAF_USDA=35.294
NC_035080.1	2881451	.	CAAT	CAAA	.	.	MAF_USDA=50.0
NC_035080.1	2881455	.	G	A	.	.	MAF_USDA=39.583
NC_035080.1	2881456	.	T	C	.	.	MAF_USDA=31.25
NC_035080.1	2881457	.	T	A	.	.	MAF_USDA=31.25
NC_035080.1	2881458	.	T	A	.	.	MAF_USDA=9.639
NC_035080.1	2881471	.	G	A	.	.	MAF_USDA=34.706
NC_035080.1	2881476	.	C	T	.	.	MAF_USDA=1.639
NC_035080.1	2881478	.	A	T	.	.	MAF_USDA=10.0
NC_035080.1	2881486	.	T	G	.	.	MAF_USDA=29.508
NC_035080.1	2881487	.	A	C	.	.	MAF_USDA=18.852
NC_035080.1	2881488	.	G	A	.	.	MAF_INRAE=48.734;MAF_USDA=21.176
NC_035080.1	2881522	.	T	G	.	.	MAF_USDA=18.75
NC_035080.1	2881602	.	A	G	.	.	MAF_USDA=20.833
NC_035080.1	2881620	.	A	G	.	.	MAF_USDA=39.583
NC_035080.1	2881621	.	G	C	.	.	MAF_USDA=1.639
NC_035080.1	2881622	.	G	A	.	.	MAF_USDA=16.667
NC_035080.1	2881645	.	A	G	.	.	MAF_USDA=18.75
NC_035080.1	2881744	.	C	A	.	.	MAF_USDA=27.083
NC_035080.1	2883116	.	G	A	.	.	MAF_USDA=35.294
NC_035080.1	2883181	.	T	C	.	.	MAF_USDA=26.471
NC_035080.1	2883184	.	A	T	.	.	MAF_USDA=37.059
NC_035080.1	2883191	.	G	A	.	.	MAF_USDA=8.824
NC_035080.1	2883338	.	A	G	.	.	MAF_INRAE=7.595;MAF_USDA=5.294
NC_035080.1	2883350	.	G	A	.	.	MAF_USDA=4.918
NC_035080.1	2883351	.	A	T	.	.	MAF_USDA=4.098
NC_035080.1	2883390	.	A	T	.	.	MAF_INRAE=20.253;MAF_USDA=9.412
NC_035080.1	2883450	.	G	A	.	.	MAF_INRAE=20.253;MAF_USDA=15.294
NC_035080.1	2883473	.	T	G	.	.	MAF_INRAE=20.253;MAF_USDA=15.882
NC_035080.1	2883499	.	A	C	.	.	MAF_INRAE=20.253;MAF_USDA=12.941
NC_035080.1	2883537	.	A	G	.	.	MAF_USDA=3.279
NC_035080.1	2883632	.	C	A	.	.	MAF_USDA=30.588
NC_035080.1	2883633	.	G	A	.	.	MAF_USDA=5.294
NC_035080.1	2883649	.	G	A	.	.	MAF_USDA=20.833
NC_035080.1	2883654	.	C	T	.	.	MAF_USDA=40.964
NC_035080.1	2883656	.	C	G	.	.	MAF_USDA=38.415
NC_035080.1	2883659	.	C	A	.	.	MAF_USDA=35.366
NC_035080.1	2883690	.	T	G	.	.	MAF_USDA=12.5
NC_035080.1	2883691	.	T	G	.	.	MAF_USDA=10.417
NC_035080.1	2883708	.	A	T	.	.	MAF_USDA=20.833
NC_035080.1	2883730	.	T	A	.	.	MAF_USDA=49.412
NC_035080.1	2883742	.	A	T	.	.	MAF_USDA=4.167
NC_035080.1	2883751	.	T	G	.	.	MAF_USDA=31.25
NC_035080.1	2883764	.	T	G	.	.	MAF_INRAE=10.526;MAF_USDA=5.882
NC_035080.1	2883790	.	G	T	.	.	MAF_INRAE=48.734;MAF_USDA=42.941
NC_035080.1	2883802	.	A	C	.	.	MAF_INRAE=43.671
NC_035080.1	2883825	.	C	A	.	.	MAF_USDA=12.353
NC_035080.1	2883839	.	G	T	.	.	MAF_INRAE=8.228;MAF_USDA=30.588
NC_035080.1	2883844	.	G	A	.	.	MAF_USDA=37.5
NC_035080.1	2883891	.	C	A	.	.	MAF_USDA=6.557
NC_035080.1	2883927	.	T	C	.	.	MAF_USDA=4.918
NC_035080.1	2883929	.	G	T	.	.	MAF_USDA=4.918
NC_035080.1	2883944	.	T	G	.	.	MAF_USDA=7.377
NC_035080.1	2883945	.	T	A	.	.	MAF_USDA=5.738
NC_035080.1	2883947	.	T	C	.	.	MAF_INRAE=43.333;MAF_USDA=37.059
NC_035080.1	2883948	.	A	C	.	.	MAF_INRAE=1.667
NC_035080.1	2883949	.	A	T	.	.	MAF_USDA=3.279
NC_035080.1	2883953	.	C	G	.	.	MAF_INRAE=43.333;MAF_USDA=27.083
NC_035080.1	2883955	.	T	A	.	.	MAF_USDA=8.197
NC_035080.1	2884007	.	T	C	.	.	MAF_USDA=9.016
NC_035080.1	2884014	.	A	T	.	.	MAF_USDA=9.016
NC_035080.1	2884019	.	G	A	.	.	MAF_USDA=8.197
NC_035080.1	2884029	.	T	A	.	.	MAF_USDA=4.098
NC_035080.1	2884043	.	A	C	.	.	MAF_INRAE=46.667;MAF_USDA=31.176
NC_035080.1	2884049	.	G	A	.	.	MAF_INRAE=46.667;MAF_USDA=32.353
NC_035080.1	2884057	.	C	A	.	.	MAF_INRAE=46.667;MAF_USDA=32.941
NC_035080.1	2884059	.	A	C	.	.	MAF_USDA=5.738
NC_035080.1	2884060	.	A	G	.	.	MAF_USDA=5.738
NC_035080.1	2884065	.	A	T	.	.	MAF_INRAE=45.833;MAF_USDA=44.706
NC_035080.1	2884067	.	A	T	.	.	MAF_USDA=14.583
NC_035080.1	2884081	.	T	A	.	.	MAF_USDA=6.557
NC_035080.1	2884086	.	G	A	.	.	MAF_USDA=9.016
NC_035080.1	2884087	.	A	T	.	.	MAF_USDA=4.918
NC_035080.1	2884090	.	T	G	.	.	MAF_USDA=5.738
NC_035080.1	2884099	.	T	C	.	.	MAF_USDA=9.836
NC_035080.1	2884107	.	C	A	.	.	MAF_USDA=4.918
NC_035080.1	2884118	.	C	T	.	.	MAF_INRAE=10.526;MAF_USDA=5.882
NC_035080.1	2884120	.	C	T	.	.	MAF_USDA=2.459
NC_035080.1	2884143	.	G	A	.	.	MAF_INRAE=10.526;MAF_USDA=13.253
NC_035080.1	2884160	.	C	T	.	.	MAF_INRAE=10.526;MAF_USDA=13.529
NC_035080.1	2884164	.	G	T	.	.	MAF_USDA=11.475
NC_035080.1	2884203	.	G	T	.	.	MAF_USDA=7.059
NC_035080.1	2884253	.	C	T	.	.	MAF_INRAE=8.228;MAF_USDA=6.471
NC_035080.1	2884254	.	C	A	.	.	MAF_USDA=16.667
NC_035080.1	2884256	.	C	G	.	.	MAF_INRAE=9.167;MAF_USDA=11.765
NC_035080.1	2884261	.	C	G	.	.	MAF_INRAE=27.848;MAF_USDA=34.118
NC_035080.1	2884343	.	G	T	.	.	MAF_USDA=2.459
NC_035080.1	2884374	.	T	A	.	.	MAF_USDA=11.475
NC_035080.1	2884376	.	A	G	.	.	MAF_INRAE=20.253;MAF_USDA=3.529
NC_035080.1	2884387	.	G	T	.	.	MAF_INRAE=22.152;MAF_USDA=27.711
NC_035080.1	2884406	.	A	G	.	.	MAF_USDA=5.0
NC_035080.1	2884433	.	C	G	.	.	MAF_USDA=5.0
NC_035080.1	2884460	.	A	T	.	.	MAF_USDA=43.976
NC_035080.1	2884461	.	C	G	.	.	MAF_USDA=43.976
NC_035080.1	2884466	.	T	C	.	.	MAF_USDA=23.913
NC_035080.1	2884477	.	T	A	.	.	MAF_USDA=46.386
NC_035080.1	2884537	.	C	T	.	.	MAF_INRAE=43.038;MAF_USDA=13.253
NC_035080.1	2884556	.	A	T	.	.	MAF_USDA=5.0
NC_035080.1	2884557	.	T	C	.	.	MAF_USDA=5.0
NC_035080.1	2884631	.	C	T	.	.	MAF_USDA=1.667
NC_035080.1	2884637	.	G	A	.	.	MAF_USDA=3.333
NC_035080.1	2884658	.	G	T	.	.	MAF_INRAE=31.646;MAF_USDA=44.444
NC_035080.1	2884659	.	T	A	.	.	MAF_USDA=4.167
NC_035080.1	2884671	.	A	C	.	.	MAF_USDA=6.548
NC_035080.1	2884676	.	T	A	.	.	MAF_INRAE=43.671;MAF_USDA=30.357
NC_035080.1	2884677	.	G	T	.	.	MAF_USDA=10.714
NC_035080.1	2884708	.	C	T	.	.	MAF_INRAE=29.747;MAF_USDA=44.048
NC_035080.1	2884729	.	G	T	.	.	MAF_USDA=4.167
NC_035080.1	2884748	.	T	C	.	.	MAF_INRAE=29.747;MAF_USDA=47.024
NC_035080.1	2884762	.	G	C	.	.	MAF_USDA=5.0
NC_035080.1	2884771	.	T	A	.	.	MAF_INRAE=29.747;MAF_USDA=47.024
NC_035080.1	2884816	.	T	A	.	.	MAF_USDA=8.333
NC_035080.1	2884822	.	G	T	.	.	MAF_USDA=2.5
NC_035080.1	2884947	.	G	A	.	.	MAF_USDA=1.667
NC_035080.1	2885039	.	C	T	.	.	MAF_INRAE=31.646;MAF_USDA=47.619
NC_035080.1	2885046	.	G	T	.	.	MAF_USDA=1.667
NC_035080.1	2885066	.	A	G	.	.	MAF_INRAE=31.579
NC_035080.1	2885070	.	G	A	.	.	MAF_USDA=3.333
NC_035080.1	2885081	.	T	A	.	.	MAF_USDA=47.826
NC_035080.1	2886023	.	T	C	.	.	MAF_USDA=11.905
NC_035080.1	2886033	.	A	G	.	.	MAF_USDA=13.529
NC_035080.1	2886056	.	C	A	.	.	MAF_USDA=45.882
NC_035080.1	2886066	.	A	G	.	.	MAF_USDA=49.412
NC_035080.1	2886073	.	G	A	.	.	MAF_USDA=48.824
NC_035080.1	2886109	.	C	T	.	.	MAF_USDA=41.667
NC_035080.1	2886110	.	A	G	.	.	MAF_USDA=41.667
NC_035080.1	2886322	.	A	G	.	.	MAF_USDA=7.647
NC_035080.1	2886391	.	C	A	.	.	MAF_USDA=1.639
NC_035080.1	2886511	.	A	G	.	.	MAF_USDA=5.738
NC_035080.1	2886625	.	C	T	.	.	MAF_USDA=48.333
NC_035080.1	2886631	.	A	T	.	.	MAF_USDA=35.833
NC_035080.1	2886667	.	A	T	.	.	MAF_USDA=2.542
NC_035080.1	2886678	.	C	T	.	.	MAF_USDA=4.237
NC_035080.1	2886683	.	A	C	.	.	MAF_USDA=2.542
NC_035080.1	2886696	.	A	T	.	.	MAF_USDA=1.695
NC_035080.1	2886722	.	A	G	.	.	MAF_USDA=2.5
NC_035080.1	2886758	.	A	G	.	.	MAF_USDA=5.833
NC_035080.1	2887693	.	T	C	.	.	MAF_USDA=14.583
NC_035080.1	2887713	.	C	A	.	.	MAF_USDA=39.412
NC_035080.1	2887754	.	G	A	.	.	MAF_USDA=4.918
NC_035080.1	2887806	.	G	A	.	.	MAF_USDA=2.459
NC_035080.1	2887897	.	C	T	.	.	MAF_INRAE=36.842
NC_035080.1	2887907	.	C	T	.	.	MAF_USDA=1.639
NC_035080.1	2887925	.	A	G	.	.	MAF_USDA=15.294
NC_035080.1	2887935	.	G	A	.	.	MAF_INRAE=10.833;MAF_USDA=1.639
NC_035080.1	2887941	.	A	T	.	.	MAF_USDA=1.639
NC_035080.1	2887945	.	T	C	.	.	MAF_USDA=10.588
NC_035080.1	2887967	.	A	T	.	.	MAF_USDA=4.098
NC_035080.1	2887976	.	T	G	.	.	MAF_USDA=10.588
NC_035080.1	2887981	.	A	G	.	.	MAF_INRAE=21.519;MAF_USDA=3.529
NC_035080.1	2887995	.	T	C	.	.	MAF_USDA=4.918
NC_035080.1	2888003	.	C	T	.	.	MAF_USDA=2.459
NC_035080.1	2888027	.	G	A	.	.	MAF_USDA=7.647
NC_035080.1	2888062	.	C	T	.	.	MAF_USDA=4.918
NC_035080.1	2888076	.	G	T	.	.	MAF_USDA=5.738
NC_035080.1	2888121	.	T	G	.	.	MAF_INRAE=3.797;MAF_USDA=2.083
NC_035080.1	2888126	.	T	A	.	.	MAF_USDA=11.176
NC_035080.1	2888133	.	A	T	.	.	MAF_USDA=2.459
NC_035080.1	2888170	.	G	C	.	.	MAF_USDA=2.459
NC_035080.1	2888185	.	C	T	.	.	MAF_USDA=10.588
NC_035080.1	2888228	.	T	A	.	.	MAF_USDA=4.918
NC_035080.1	2888240	.	T	G	.	.	MAF_USDA=6.557
NC_035080.1	2888247	.	G	A	.	.	MAF_INRAE=1.667
NC_035080.1	2888250	.	T	A	.	.	MAF_USDA=14.118
NC_035080.1	2888274	.	A	C	.	.	MAF_USDA=8.824
NC_035080.1	2888284	.	C	T	.	.	MAF_USDA=13.529
NC_035080.1	2888286	.	C	T	.	.	MAF_USDA=13.529
NC_035080.1	2888317	.	C	T	.	.	MAF_USDA=18.75
NC_035080.1	2888319	.	C	T	.	.	MAF_USDA=18.75
NC_035080.1	2888383	.	C	T	.	.	MAF_USDA=20.833
NC_035080.1	2888385	.	C	T	.	.	MAF_USDA=22.917
NC_035080.1	2888464	.	G	A	.	.	MAF_USDA=18.75
NC_035080.1	2888468	.	T	G	.	.	MAF_USDA=12.295
NC_035080.1	2888590	.	T	C	.	.	MAF_USDA=5.0
NC_035080.1	2888608	.	C	A	.	.	MAF_USDA=4.918
NC_035080.1	2888623	.	C	T	.	.	MAF_USDA=18.75
NC_035080.1	2888625	.	C	T	.	.	MAF_USDA=30.588
NC_035080.1	2888648	.	C	G	.	.	MAF_USDA=37.059
NC_035080.1	2888659	.	C	T	.	.	MAF_USDA=34.118
NC_035080.1	2888660	.	C	T	.	.	MAF_USDA=34.118
NC_035080.1	2888668	.	C	G	.	.	MAF_USDA=40.0
NC_035080.1	2888678	.	A	G	.	.	MAF_USDA=2.459
NC_035080.1	2888693	.	C	T	.	.	MAF_USDA=2.459
NC_035080.1	2888702	.	G	T	.	.	MAF_USDA=24.706
NC_035080.1	2888743	.	A	G	.	.	MAF_INRAE=5.263;MAF_USDA=18.824
NC_035080.1	2888797	.	T	C	.	.	MAF_USDA=2.459
NC_035080.1	2888814	.	T	G	.	.	MAF_USDA=4.918
NC_035080.1	2888842	.	T	G	.	.	MAF_USDA=2.459
NC_035080.1	2888874	.	T	C	.	.	MAF_USDA=2.459
NC_035080.1	2888875	.	A	G	.	.	MAF_INRAE=49.367;MAF_USDA=47.059
NC_035080.1	2888912	.	G	T	.	.	MAF_INRAE=26.582;MAF_USDA=31.765
NC_035080.1	2888924	.	T	A	.	.	MAF_USDA=12.941
NC_035080.1	2888929	.	A	C	.	.	MAF_USDA=2.459
NC_035080.1	2888931	.	C	T	.	.	MAF_INRAE=9.494;MAF_USDA=20.0
NC_035080.1	2888941	.	G	A	.	.	MAF_INRAE=9.494;MAF_USDA=8.235
NC_035080.1	2888954	.	G	A	.	.	MAF_USDA=2.459
NC_035080.1	2888956	.	C	G	.	.	MAF_USDA=2.459
NC_035080.1	2888989	.	A	G	.	.	MAF_USDA=20.833
NC_035080.1	2888990	.	T	A	.	.	MAF_INRAE=10.759;MAF_USDA=12.353
NC_035080.1	2888992	.	T	G	.	.	MAF_INRAE=38.333;MAF_USDA=35.882
NC_035080.1	2888997	.	C	A	.	.	MAF_USDA=3.279
NC_035080.1	2888998	.	T	A	.	.	MAF_INRAE=10.759;MAF_USDA=12.353
NC_035080.1	2889009	.	C	A	.	.	MAF_INRAE=33.544;MAF_USDA=41.176
NC_035080.1	2889015	.	G	C	.	.	MAF_INRAE=5.263;MAF_USDA=12.353
NC_035080.1	2889019	.	A	G	.	.	MAF_INRAE=10.759;MAF_USDA=8.824
NC_035080.1	2889034	.	C	T	.	.	MAF_USDA=2.5
NC_035080.1	2889040	.	C	T	.	.	MAF_USDA=3.571
NC_035080.1	2889056	.	G	C	.	.	MAF_INRAE=24.051;MAF_USDA=22.024
NC_035080.1	2889062	.	C	T	.	.	MAF_INRAE=27.215;MAF_USDA=33.333
NC_035080.1	2889072	.	G	A	.	.	MAF_USDA=20.833
NC_035080.1	2889112	.	A	T	.	.	MAF_USDA=6.25
NC_035080.1	2889114	.	C	T	.	.	MAF_USDA=6.25
NC_035080.1	2890160	.	A	G	.	.	MAF_USDA=6.522
NC_035080.1	2890190	.	G	A	.	.	MAF_USDA=17.391
NC_035080.1	2890204	.	A	C	.	.	MAF_USDA=6.522
NC_035080.1	2890300	.	G	T	.	.	MAF_USDA=37.5
NC_035080.1	2890355	.	A	T	.	.	MAF_USDA=37.5
NC_035080.1	2890384	.	C	T	.	.	MAF_USDA=20.833
NC_035080.1	2890387	.	A	G	.	.	MAF_USDA=10.417
NC_035080.1	2890390	.	G	A	.	.	MAF_USDA=29.545
NC_035080.1	2890456	.	G	A	.	.	MAF_USDA=5.0
NC_035080.1	2890460	.	A	G	.	.	MAF_USDA=4.918
NC_035080.1	2890475	.	T	G	.	.	MAF_USDA=20.833
NC_035080.1	2890500	.	A	C	.	.	MAF_USDA=3.279
NC_035080.1	2890535	.	T	C	.	.	MAF_INRAE=5.263
NC_035080.1	2890546	.	C	T	.	.	MAF_INRAE=34.211
NC_035080.1	2890969	.	T	A	.	.	MAF_INRAE=7.895
NC_035080.1	2890995	.	T	G	.	.	MAF_INRAE=7.895
NC_035080.1	2891692	.	C	T	.	.	MAF_USDA=6.25
NC_035080.1	2891727	.	T	C	.	.	MAF_USDA=3.279
NC_035080.1	2891741	.	G	T	.	.	MAF_USDA=10.0
NC_035080.1	2891745	.	C	T	.	.	MAF_USDA=11.765
NC_035080.1	2891746	.	G	A	.	.	MAF_USDA=9.016
NC_035080.1	2891766	.	C	T	.	.	MAF_USDA=2.5
NC_035080.1	2891824	.	G	A	.	.	MAF_USDA=39.583
NC_035080.1	2893550	.	T	A	.	.	MAF_USDA=44.706
NC_035080.1	2893558	.	T	G	.	.	MAF_USDA=4.098
NC_035080.1	2893584	.	T	C	.	.	MAF_USDA=8.824
NC_035080.1	2893605	.	C	T	.	.	MAF_USDA=20.833
NC_035080.1	2893637	.	A	T	.	.	MAF_USDA=2.459
NC_035080.1	2893646	.	G	C	.	.	MAF_USDA=3.571
NC_035080.1	2893647	.	G	A	.	.	MAF_USDA=10.714
NC_035080.1	2893661	.	C	T	.	.	MAF_USDA=6.471
NC_035080.1	2893678	.	A	G	.	.	MAF_USDA=5.294
NC_035080.1	2893708	.	G	A	.	.	MAF_USDA=40.588
NC_035080.1	2893730	.	C	A	.	.	MAF_INRAE=7.5;MAF_USDA=14.881
NC_035080.1	2893731	.	A	T	.	.	MAF_INRAE=7.5;MAF_USDA=3.333
NC_035080.1	2893732	.	T	A	.	.	MAF_USDA=7.5
NC_035080.1	2893733	.	T	A	.	.	MAF_USDA=5.833
NC_035080.1	2893832	.	A	C	.	.	MAF_USDA=46.914
NC_035080.1	2893841	.	C	A	.	.	MAF_USDA=3.614
NC_035080.1	2893847	.	C	A	.	.	MAF_USDA=48.795
NC_035080.1	2893851	.	C	G	.	.	MAF_USDA=5.833
NC_035080.1	2893873	.	T	C	.	.	MAF_USDA=3.333
NC_035080.1	2893889	.	G	T	.	.	MAF_INRAE=25.0;MAF_USDA=35.714
NC_035080.1	2893911	.	C	T	.	.	MAF_USDA=7.831
NC_035080.1	2893914	.	A	C	.	.	MAF_INRAE=25.0;MAF_USDA=43.373
NC_035080.1	2893951	.	T	C	.	.	MAF_USDA=20.833
NC_035080.1	2893969	.	C	T	.	.	MAF_INRAE=20.0;MAF_USDA=9.412
NC_035080.1	2894001	.	G	A	.	.	MAF_INRAE=13.333;MAF_USDA=7.647
NC_035080.1	2894006	.	T	G	.	.	MAF_USDA=1.639
NC_035080.1	2894008	.	C	T	.	.	MAF_INRAE=13.333;MAF_USDA=9.412
NC_035080.1	2894031	.	A	G	.	.	MAF_USDA=1.667
NC_035080.1	2894046	.	C	T	.	.	MAF_USDA=1.639
NC_035080.1	2894117	.	C	G	.	.	MAF_USDA=19.048
NC_035080.1	2894197	.	C	T	.	.	MAF_USDA=29.167
NC_035080.1	2894229	.	C	A	.	.	MAF_USDA=4.098
NC_035080.1	2894236	.	G	C	.	.	MAF_USDA=2.459
NC_035080.1	2894239	.	G	A	.	.	MAF_USDA=3.279
NC_035080.1	2894279	.	T	C	.	.	MAF_USDA=8.235
NC_035080.1	2894299	.	C	A	.	.	MAF_USDA=8.235
NC_035080.1	2894306	.	C	T	.	.	MAF_USDA=46.471
NC_035080.1	2894314	.	A	C	.	.	MAF_USDA=45.882
NC_035080.1	2894387	.	A	T	.	.	MAF_USDA=3.279
NC_035080.1	2894415	.	C	T	.	.	MAF_USDA=17.647
NC_035080.1	2894474	.	T	C,*	.	.	MAF_INRAE=15.789;MAF_USDA=38.69
NC_035080.1	2894502	.	G	T	.	.	MAF_USDA=6.557
NC_035080.1	2894525	.	C	A	.	.	MAF_USDA=8.333
NC_035080.1	2894549	.	C	A	.	.	MAF_USDA=10.417
NC_035080.1	2894574	.	G	T	.	.	MAF_USDA=8.824
NC_035080.1	2894583	.	T	A	.	.	MAF_USDA=7.647
NC_035080.1	2894590	.	A	T	.	.	MAF_USDA=44.706
NC_035080.1	2894594	.	G	A	.	.	MAF_USDA=6.548
NC_035080.1	2894603	.	A	G	.	.	MAF_USDA=6.471
NC_035080.1	2894615	.	T	A	.	.	MAF_USDA=2.459
NC_035080.1	2894628	.	T	G	.	.	MAF_USDA=2.459
NC_035080.1	2894670	.	G	T	.	.	MAF_USDA=16.471
NC_035080.1	2894689	.	C	T	.	.	MAF_INRAE=43.038;MAF_USDA=27.059
NC_035080.1	2894700	.	G	A	.	.	MAF_USDA=9.412
NC_035080.1	2894717	.	A	T	.	.	MAF_USDA=3.279
NC_035080.1	2894720	.	G	T	.	.	MAF_USDA=9.412
NC_035080.1	2894800	.	C	T	.	.	MAF_INRAE=17.089;MAF_USDA=2.459
NC_035080.1	2894860	.	G	A	.	.	MAF_USDA=2.353
NC_035080.1	2894872	.	G	A	.	.	MAF_INRAE=32.278;MAF_USDA=20.833
NC_035080.1	2894878	.	C	T	.	.	MAF_USDA=3.279
NC_035080.1	2894883	.	A	T	.	.	MAF_INRAE=32.278;MAF_USDA=9.412
NC_035080.1	2894901	.	G	A	.	.	MAF_INRAE=32.278;MAF_USDA=4.918
NC_035080.1	2894903	.	T	A	.	.	MAF_INRAE=27.5;MAF_USDA=4.918
NC_035080.1	2894913	.	T	C	.	.	MAF_INRAE=32.278;MAF_USDA=9.412
NC_035080.1	2894932	.	T	C	.	.	MAF_INRAE=32.278;MAF_USDA=30.588
NC_035080.1	2894933	.	T	G	.	.	MAF_INRAE=27.5;MAF_USDA=30.588
NC_035080.1	2894950	.	G	C	.	.	MAF_INRAE=46.835;MAF_USDA=31.176
NC_035080.1	2894959	.	C	T	.	.	MAF_USDA=1.639
NC_035080.1	2894976	.	A	G	.	.	MAF_INRAE=32.278;MAF_USDA=28.824
NC_035080.1	2894980	.	C	A	.	.	MAF_INRAE=27.5;MAF_USDA=28.824
NC_035080.1	2894986	.	C	T	.	.	MAF_INRAE=32.278;MAF_USDA=8.824
NC_035080.1	2894992	.	A	G	.	.	MAF_INRAE=15.833;MAF_USDA=20.833
NC_035080.1	2894994	.	A	T	.	.	MAF_INRAE=27.5;MAF_USDA=8.824
NC_035080.1	2895000	.	A	T	.	.	MAF_INRAE=32.278;MAF_USDA=8.824
NC_035080.1	2895006	.	A	C	.	.	MAF_INRAE=15.833
NC_035080.1	2895025	.	C	G	.	.	MAF_INRAE=13.291;MAF_USDA=20.833
NC_035080.1	2895036	.	C	T	.	.	MAF_INRAE=30.38;MAF_USDA=28.824
NC_035080.1	2895039	.	A	G	.	.	MAF_INRAE=24.167;MAF_USDA=30.0
NC_035080.1	2895043	.	C	T	.	.	MAF_INRAE=15.19;MAF_USDA=6.471
NC_035080.1	2895047	.	A	C	.	.	MAF_INRAE=22.5;MAF_USDA=7.059
NC_035080.1	2895055	.	T	C	.	.	MAF_USDA=24.118
NC_035080.1	2895057	.	C	G	.	.	MAF_USDA=24.118
NC_035080.1	2895065	.	A	G	.	.	MAF_USDA=5.882
NC_035080.1	2895077	.	T	C,*	.	.	MAF_INRAE=47.368;MAF_USDA=16.667
NC_035080.1	2895157	.	A	C	.	.	MAF_USDA=20.833
NC_035080.1	2895168	.	C	G	.	.	MAF_USDA=20.588
NC_035080.1	2895176	.	A	G	.	.	MAF_INRAE=10.0
NC_035080.1	2895180	.	G	C	.	.	MAF_INRAE=10.0
NC_035080.1	2895229	.	G	C	.	.	MAF_INRAE=3.797;MAF_USDA=2.941
NC_035080.1	2895292	.	G	T	.	.	MAF_USDA=16.471
NC_035080.1	2895295	.	C	A	.	.	MAF_INRAE=15.19;MAF_USDA=15.574
NC_035080.1	2895306	.	T	C	.	.	MAF_INRAE=46.203;MAF_USDA=44.262
NC_035080.1	2895329	.	A	G	.	.	MAF_INRAE=32.911;MAF_USDA=19.672
NC_035080.1	2895330	.	A	G	.	.	MAF_INRAE=28.333;MAF_USDA=19.412
NC_035080.1	2895349	.	C	G	.	.	MAF_USDA=1.765
NC_035080.1	2895415	.	A	T	.	.	MAF_USDA=20.833
NC_035080.1	2895445	.	T	C	.	.	MAF_USDA=18.235
NC_035080.1	2895453	.	C	T	.	.	MAF_INRAE=15.789
NC_035080.1	2895477	.	C	A	.	.	MAF_INRAE=15.823;MAF_USDA=25.294
NC_035080.1	2895478	.	C	A	.	.	MAF_INRAE=19.167;MAF_USDA=25.294
NC_035080.1	2895479	.	T	A	.	.	MAF_INRAE=19.167;MAF_USDA=25.294
NC_035080.1	2895485	.	A	G	.	.	MAF_USDA=2.353
NC_035080.1	2895504	.	C	T	.	.	MAF_USDA=4.918
NC_035080.1	2895509	.	A	C	.	.	MAF_INRAE=14.557;MAF_USDA=25.294
NC_035080.1	2895533	.	AA	AC	.	.	MAF_USDA=10.417
NC_035080.1	2895539	.	C	T	.	.	MAF_USDA=29.167
NC_035080.1	2895588	.	C	T	.	.	MAF_USDA=2.941
NC_035080.1	2895596	.	G	C	.	.	MAF_USDA=2.941
NC_035080.1	2895597	.	C	T	.	.	MAF_USDA=2.941
NC_035080.1	2895599	.	A	G	.	.	MAF_USDA=2.459
NC_035080.1	2895605	.	G	T	.	.	MAF_USDA=2.941
NC_035080.1	2895606	.	G	A	.	.	MAF_INRAE=48.333
NC_035080.1	2895615	.	G	C	.	.	MAF_INRAE=10.526;MAF_USDA=10.0
NC_035080.1	2895625	.	T	C	.	.	MAF_INRAE=31.013;MAF_USDA=28.824
NC_035080.1	2895658	.	C	G	.	.	MAF_USDA=2.459
NC_035080.1	2895673	.	T	C	.	.	MAF_USDA=7.377
NC_035080.1	2895723	.	T	G	.	.	MAF_USDA=1.639
NC_035080.1	2895726	.	G	A	.	.	MAF_USDA=1.639
NC_035080.1	2895728	.	C	A	.	.	MAF_USDA=1.639
NC_035080.1	2895729	.	A	G	.	.	MAF_USDA=1.639
NC_035080.1	2895732	.	A	G	.	.	MAF_USDA=1.639
NC_035080.1	2895754	.	C	A	.	.	MAF_USDA=1.639
NC_035080.1	2895769	.	T	C	.	.	MAF_USDA=1.639
NC_035080.1	2895798	.	T	G	.	.	MAF_INRAE=47.468;MAF_USDA=42.353
NC_035080.1	2895826	.	C	A	.	.	MAF_INRAE=40.0;MAF_USDA=48.235
NC_035080.1	2895892	.	T	A	.	.	MAF_INRAE=11.392;MAF_USDA=15.882
NC_035080.1	2895971	.	G	A	.	.	MAF_USDA=28.235
NC_035080.1	2895973	.	G	A	.	.	MAF_USDA=4.918
NC_035080.1	2895982	.	T	C	.	.	MAF_INRAE=3.797
NC_035080.1	2895996	.	C	G	.	.	MAF_INRAE=20.253;MAF_USDA=40.0
NC_035080.1	2896079	.	A	G	.	.	MAF_USDA=2.459
NC_035080.1	2896104	.	G	T	.	.	MAF_USDA=7.059
NC_035080.1	2896120	.	C	T	.	.	MAF_USDA=22.941
NC_035080.1	2896139	.	C	T	.	.	MAF_USDA=1.639
NC_035080.1	2896198	.	A	T	.	.	MAF_USDA=6.25
NC_035080.1	2896234	.	A	C	.	.	MAF_USDA=1.639
NC_035080.1	2896236	.	A	C	.	.	MAF_INRAE=12.658;MAF_USDA=9.412
NC_035080.1	2896312	.	C	T	.	.	MAF_INRAE=10.833;MAF_USDA=10.656
NC_035080.1	2896338	.	A	G	.	.	MAF_INRAE=42.105;MAF_USDA=1.667
NC_035080.1	2896357	.	T	G	.	.	MAF_USDA=2.083
NC_035080.1	2896398	.	A	C	.	.	MAF_INRAE=10.127
NC_035080.1	2896403	.	C	T	.	.	MAF_INRAE=8.333;MAF_USDA=16.471
NC_035080.1	2896544	.	A	T	.	.	MAF_INRAE=12.658;MAF_USDA=25.294
NC_035080.1	2896546	.	A	T	.	.	MAF_INRAE=15.0;MAF_USDA=25.294
NC_035080.1	2896636	.	A	G	.	.	MAF_INRAE=8.333
NC_035080.1	2896642	.	C	A	.	.	MAF_INRAE=5.263
NC_035080.1	2896643	.	G	A	.	.	MAF_USDA=2.083
NC_035080.1	2896724	.	G	A	.	.	MAF_USDA=1.639
NC_035080.1	2896764	.	C	T	.	.	MAF_INRAE=15.789;MAF_USDA=2.459
NC_035080.1	2896765	.	T	G	.	.	MAF_USDA=2.083
NC_035080.1	2896788	.	G	A	.	.	MAF_INRAE=44.304;MAF_USDA=37.5
NC_035080.1	2896811	.	T	C	.	.	MAF_INRAE=12.658;MAF_USDA=20.833
NC_035080.1	2896813	.	A	C	.	.	MAF_INRAE=15.0;MAF_USDA=9.412
NC_035080.1	2896848	.	A	G	.	.	MAF_USDA=20.0
NC_035080.1	2896850	.	G	A	.	.	MAF_USDA=20.0
NC_035080.1	2896852	.	A	G	.	.	MAF_USDA=21.176
NC_035080.1	2896885	.	T	A	.	.	MAF_USDA=1.639
NC_035080.1	2896887	.	G	C	.	.	MAF_USDA=6.557
NC_035080.1	2896922	.	A	G	.	.	MAF_INRAE=17.089;MAF_USDA=8.235
NC_035080.1	2896926	.	C	A	.	.	MAF_USDA=1.639
NC_035080.1	2896958	.	A	G	.	.	MAF_USDA=1.639
NC_035080.1	2896960	.	A	C	.	.	MAF_USDA=1.639
NC_035080.1	2896989	.	G	A	.	.	MAF_INRAE=10.0;MAF_USDA=20.833
NC_035080.1	2897060	.	G	T	.	.	MAF_INRAE=12.658;MAF_USDA=8.824
NC_035080.1	2897081	.	C	T	.	.	MAF_INRAE=17.722;MAF_USDA=7.647
NC_035080.1	2897168	.	C	A	.	.	MAF_INRAE=17.5;MAF_USDA=22.941
NC_035080.1	2897187	.	T	G	.	.	MAF_INRAE=9.167;MAF_USDA=7.059
NC_035080.1	2897213	.	T	C	.	.	MAF_USDA=40.588
NC_035080.1	2897221	.	C	T	.	.	MAF_USDA=21.176
NC_035080.1	2897235	.	A	G	.	.	MAF_USDA=5.294
NC_035080.1	2897254	.	G	A	.	.	MAF_USDA=2.459
NC_035080.1	2897285	.	A	G	.	.	MAF_USDA=18.235
NC_035080.1	2897290	.	T	A	.	.	MAF_USDA=20.833
NC_035080.1	2897302	.	TA	TT	.	.	MAF_USDA=8.333
NC_035080.1	2897319	.	A	G	.	.	MAF_USDA=20.833
NC_035080.1	2897357	.	G	C	.	.	MAF_USDA=10.417
NC_035080.1	2897361	.	G	T	.	.	MAF_INRAE=1.667
NC_035080.1	2897369	.	G	A	.	.	MAF_USDA=18.75
NC_035080.1	2897382	.	G	A	.	.	MAF_INRAE=1.667
NC_035080.1	2897428	.	A	T	.	.	MAF_USDA=4.167
NC_035080.1	2897430	.	G	A	.	.	MAF_USDA=2.083
NC_035080.1	2903347	.	G	T	.	.	MAF_USDA=47.647
NC_035080.1	2903357	.	A	C	.	.	MAF_USDA=1.639
NC_035080.1	2903358	.	A	C	.	.	MAF_USDA=20.833
NC_035080.1	2903360	.	A	G	.	.	MAF_USDA=22.353
NC_035080.1	2903373	.	C	T	.	.	MAF_USDA=2.459
NC_035080.1	2903388	.	T	G	.	.	MAF_USDA=1.639
NC_035080.1	2903390	.	C	A	.	.	MAF_USDA=20.0
NC_035080.1	2903393	.	C	T	.	.	MAF_USDA=1.639
NC_035080.1	2903404	.	T	G	.	.	MAF_USDA=25.882
NC_035080.1	2903434	.	A	T	.	.	MAF_USDA=14.118
NC_035080.1	2903438	.	T	A	.	.	MAF_USDA=6.557
NC_035080.1	2903450	.	A	T	.	.	MAF_USDA=14.118
NC_035080.1	2903477	.	A	G	.	.	MAF_USDA=31.765
NC_035080.1	2903493	.	G	A	.	.	MAF_INRAE=15.789;MAF_USDA=27.059
NC_035080.1	2903499	.	A	T	.	.	MAF_INRAE=15.789;MAF_USDA=8.824
NC_035080.1	2903502	.	A	G	.	.	MAF_USDA=10.0
NC_035080.1	2903503	.	A	C	.	.	MAF_USDA=37.059
NC_035080.1	2903534	.	A	T	.	.	MAF_INRAE=5.263;MAF_USDA=27.083
NC_035080.1	2903538	.	G	T	.	.	MAF_USDA=27.083
NC_035080.1	2903577	.	G	T	.	.	MAF_USDA=2.459
NC_035080.1	2903604	.	A	G	.	.	MAF_USDA=11.765
NC_035080.1	2903612	.	T	G	.	.	MAF_USDA=11.765
NC_035080.1	2903616	.	G	T	.	.	MAF_USDA=12.5
NC_035080.1	2903641	.	A	G	.	.	MAF_USDA=25.294
NC_035080.1	2903658	.	G	A	.	.	MAF_USDA=43.452
NC_035080.1	2903662	.	A	T	.	.	MAF_USDA=44.578
NC_035080.1	2903665	.	G	C	.	.	MAF_USDA=11.446
NC_035080.1	2903677	.	T	A	.	.	MAF_USDA=6.522
NC_035080.1	2904675	.	A	G	.	.	MAF_USDA=7.647
NC_035080.1	2904719	.	A	G	.	.	MAF_USDA=28.824
NC_035080.1	2904771	.	C	A	.	.	MAF_USDA=3.279
NC_035080.1	2904869	.	A	C	.	.	MAF_USDA=33.333
NC_035080.1	2904975	.	T	C	.	.	MAF_INRAE=10.526
NC_035080.1	2904993	.	T	A	.	.	MAF_INRAE=5.833
NC_035080.1	2905011	.	G	A	.	.	MAF_INRAE=37.975;MAF_USDA=16.667
NC_035080.1	2905037	.	C	T	.	.	MAF_INRAE=26.582;MAF_USDA=30.588
NC_035080.1	2905091	.	T	C	.	.	MAF_INRAE=41.139;MAF_USDA=37.647
NC_035080.1	2905191	.	C	A	.	.	MAF_INRAE=9.494;MAF_USDA=20.0
NC_035080.1	2905223	.	G	A	.	.	MAF_INRAE=5.263
NC_035080.1	2905232	.	C	G	.	.	MAF_USDA=4.167
NC_035080.1	2905233	.	C	G	.	.	MAF_USDA=4.167
NC_035080.1	2905238	.	C	T	.	.	MAF_INRAE=37.342;MAF_USDA=37.059
NC_035080.1	2905266	.	C	A	.	.	MAF_INRAE=32.278;MAF_USDA=37.647
NC_035080.1	2905269	.	T	A	.	.	MAF_INRAE=7.5;MAF_USDA=8.824
NC_035080.1	2905277	.	C	A	.	.	MAF_USDA=1.639
NC_035080.1	2905298	.	A	T	.	.	MAF_INRAE=10.526;MAF_USDA=5.294
NC_035080.1	2905299	.	T	A	.	.	MAF_INRAE=29.747;MAF_USDA=15.294
NC_035080.1	2905384	.	A	G	.	.	MAF_USDA=14.583
NC_035080.1	2905418	.	G	C	.	.	MAF_INRAE=32.278;MAF_USDA=18.235
NC_035080.1	2905433	.	G	T	.	.	MAF_INRAE=8.333;MAF_USDA=3.529
NC_035080.1	2905439	.	A	C	.	.	MAF_USDA=1.639
NC_035080.1	2905459	.	A	T	.	.	MAF_INRAE=25.949;MAF_USDA=21.765
NC_035080.1	2905463	.	T	A	.	.	MAF_USDA=16.667
NC_035080.1	2905518	.	A	C	.	.	MAF_USDA=1.639
NC_035080.1	2905665	.	A	G	.	.	MAF_INRAE=25.949;MAF_USDA=17.059
NC_035080.1	2905673	.	T	A	.	.	MAF_INRAE=6.667;MAF_USDA=12.941
NC_035080.1	2905717	.	T	A	.	.	MAF_INRAE=9.167;MAF_USDA=16.667
NC_035080.1	2905763	.	A	T	.	.	MAF_INRAE=15.0
NC_035080.1	2905781	.	G	A	.	.	MAF_USDA=2.5
NC_035080.1	2905796	.	T	A	.	.	MAF_INRAE=5.696;MAF_USDA=5.952
NC_035080.1	2905808	.	T	G	.	.	MAF_USDA=1.667
NC_035080.1	2905814	.	C	T	.	.	MAF_INRAE=7.5;MAF_USDA=13.253
NC_035080.1	2905830	.	A	G	.	.	MAF_INRAE=36.709;MAF_USDA=36.31
NC_035080.1	2905858	.	A	C	.	.	MAF_INRAE=7.5;MAF_USDA=16.667
NC_035080.1	2905859	.	A	C	.	.	MAF_INRAE=15.789;MAF_USDA=4.167
NC_035080.1	2905881	.	A	G	.	.	MAF_USDA=3.333
NC_035080.1	2905918	.	A	G	.	.	MAF_INRAE=36.076;MAF_USDA=20.833
NC_035080.1	2905942	.	A	G	.	.	MAF_INRAE=27.848;MAF_USDA=4.167
NC_035080.1	2906010	.	C	T	.	.	MAF_INRAE=44.937;MAF_USDA=41.071
NC_035080.1	2906052	.	C	T	.	.	MAF_USDA=1.667
NC_035080.1	2906053	.	G	A	.	.	MAF_USDA=4.167
NC_035080.1	2906056	.	G	A	.	.	MAF_INRAE=41.139;MAF_USDA=50.0
NC_035080.1	2906079	.	A	T	.	.	MAF_INRAE=28.481;MAF_USDA=4.217
NC_035080.1	2906089	.	G	T	.	.	MAF_INRAE=42.105
NC_035080.1	2906107	.	G	T	.	.	MAF_USDA=5.882
NC_035080.1	2906128	.	T	A	.	.	MAF_USDA=2.459
NC_035080.1	2906129	.	A	T	.	.	MAF_INRAE=5.0
NC_035080.1	2906131	.	A	T	.	.	MAF_INRAE=5.0;MAF_USDA=9.836
NC_035080.1	2906133	.	T	A	.	.	MAF_USDA=9.016
NC_035080.1	2906138	.	A	T	.	.	MAF_INRAE=5.263;MAF_USDA=7.059
NC_035080.1	2906139	.	A	T	.	.	MAF_USDA=16.667
NC_035080.1	2906169	.	G	C	.	.	MAF_INRAE=15.0;MAF_USDA=26.471
NC_035080.1	2906187	.	C	A	.	.	MAF_INRAE=11.392
NC_035080.1	2906192	.	C	A	.	.	MAF_INRAE=15.833;MAF_USDA=25.882
NC_035080.1	2906193	.	T	C	.	.	MAF_INRAE=1.667;MAF_USDA=9.016
NC_035080.1	2906234	.	C	A	.	.	MAF_INRAE=32.278;MAF_USDA=4.167
NC_035080.1	2906255	.	A	G	.	.	MAF_INRAE=15.789;MAF_USDA=3.333
NC_035080.1	2906261	.	G	A	.	.	MAF_INRAE=28.481;MAF_USDA=8.929
NC_035080.1	2906271	.	A	G	.	.	MAF_INRAE=49.367;MAF_USDA=30.357
NC_035080.1	2906272	.	G	T	.	.	MAF_INRAE=45.0;MAF_USDA=14.881
NC_035080.1	2906294	.	G	C	.	.	MAF_INRAE=5.0
NC_035080.1	2906356	.	G	A	.	.	MAF_USDA=2.459
NC_035080.1	2906437	.	A	G	.	.	MAF_USDA=16.667
NC_035080.1	2906463	.	G	A	.	.	MAF_INRAE=9.494;MAF_USDA=24.706
NC_035080.1	2906524	.	C	T	.	.	MAF_USDA=4.098
NC_035080.1	2906543	.	A	T	.	.	MAF_INRAE=8.333;MAF_USDA=10.714
NC_035080.1	2906587	.	T	A	.	.	MAF_USDA=1.639
NC_035080.1	2906593	.	T	G	.	.	MAF_USDA=40.0
NC_035080.1	2906617	.	T	C	.	.	MAF_USDA=21.176
NC_035080.1	2906629	.	C	T	.	.	MAF_USDA=2.459
NC_035080.1	2906670	.	C	A	.	.	MAF_USDA=6.667
NC_035080.1	2906748	.	C	G	.	.	MAF_INRAE=16.456
NC_035080.1	2906749	.	T	A	.	.	MAF_INRAE=4.43
NC_035080.1	2906789	.	T	A	.	.	MAF_INRAE=2.632;MAF_USDA=14.583
NC_035080.1	2906797	.	G	A	.	.	MAF_INRAE=9.167
NC_035080.1	2906799	.	G	A	.	.	MAF_INRAE=9.167
NC_035080.1	2906800	.	A	T	.	.	MAF_USDA=9.016
NC_035080.1	2906828	.	G	T	.	.	MAF_INRAE=9.167;MAF_USDA=17.059
NC_035080.1	2906832	.	A	T	.	.	MAF_INRAE=15.0;MAF_USDA=3.279
NC_035080.1	2906840	.	G	T	.	.	MAF_INRAE=9.167;MAF_USDA=17.059
NC_035080.1	2906846	.	A	T	.	.	MAF_USDA=2.459
NC_035080.1	2906851	.	G	T	.	.	MAF_INRAE=23.418;MAF_USDA=26.471
NC_035080.1	2906852	.	T	G	.	.	MAF_INRAE=35.0;MAF_USDA=20.0
NC_035080.1	2906903	.	T	C	.	.	MAF_USDA=3.529
NC_035080.1	2906928	.	A	G	.	.	MAF_USDA=1.639
NC_035080.1	2906943	.	G	A	.	.	MAF_INRAE=42.105;MAF_USDA=44.118
NC_035080.1	2907006	.	A	G	.	.	MAF_USDA=38.824
NC_035080.1	2907066	.	T	C	.	.	MAF_USDA=3.279
NC_035080.1	2907093	.	A	G	.	.	MAF_USDA=12.5
NC_035080.1	2907098	.	G	A	.	.	MAF_USDA=7.647
NC_035080.1	2907158	.	C	T	.	.	MAF_INRAE=15.789
NC_035080.1	2907166	.	C	A	.	.	MAF_INRAE=8.861
NC_035080.1	2907239	.	G	T	.	.	MAF_USDA=44.706
NC_035080.1	2907252	.	G	T	.	.	MAF_USDA=1.639
NC_035080.1	2907254	.	C	A	.	.	MAF_USDA=24.706
NC_035080.1	2907255	.	A	T	.	.	MAF_USDA=2.459
NC_035080.1	2907272	.	G	A	.	.	MAF_USDA=4.098
NC_035080.1	2907278	.	G	A	.	.	MAF_USDA=24.706
NC_035080.1	2907312	.	T	A	.	.	MAF_USDA=8.333
NC_035080.1	2907335	.	C	T	.	.	MAF_USDA=1.639
NC_035080.1	2907348	.	C	T	.	.	MAF_USDA=29.167
NC_035080.1	2907385	.	T	C	.	.	MAF_USDA=33.333
NC_035080.1	2908500	.	G	A	.	.	MAF_USDA=20.833
NC_035080.1	2908514	.	C	T	.	.	MAF_USDA=22.917
NC_035080.1	2908516	.	T	G	.	.	MAF_USDA=3.279
NC_035080.1	2908531	.	A	T	.	.	MAF_USDA=1.639
NC_035080.1	2908543	.	T	C	.	.	MAF_USDA=14.118
NC_035080.1	2908560	.	G	T	.	.	MAF_USDA=6.557
NC_035080.1	2908575	.	T	A	.	.	MAF_USDA=3.279
NC_035080.1	2908756	.	G	A	.	.	MAF_INRAE=32.278;MAF_USDA=13.529
NC_035080.1	2908865	.	C	A	.	.	MAF_INRAE=10.759;MAF_USDA=11.176
NC_035080.1	2908928	.	G	A	.	.	MAF_USDA=4.918
NC_035080.1	2908982	.	C	T	.	.	MAF_USDA=4.118
NC_035080.1	2908995	.	C	T	.	.	MAF_INRAE=39.873;MAF_USDA=40.588
NC_035080.1	2909005	.	A	G	.	.	MAF_INRAE=43.038;MAF_USDA=47.059
NC_035080.1	2909042	.	A	G	.	.	MAF_USDA=4.918
NC_035080.1	2909066	.	G	T	.	.	MAF_INRAE=1.667
NC_035080.1	2909113	.	A	C	.	.	MAF_INRAE=8.333;MAF_USDA=10.0
NC_035080.1	2909137	.	T	C	.	.	MAF_INRAE=7.5;MAF_USDA=12.941
NC_035080.1	2909147	.	G	C	.	.	MAF_INRAE=7.5;MAF_USDA=10.588
NC_035080.1	2909159	.	G	A	.	.	MAF_USDA=4.118
NC_035080.1	2909194	.	G	C	.	.	MAF_INRAE=7.5;MAF_USDA=2.941
NC_035080.1	2909202	.	A	C	.	.	MAF_INRAE=33.544;MAF_USDA=32.353
NC_035080.1	2909267	.	A	C	.	.	MAF_INRAE=20.886;MAF_USDA=31.25
NC_035080.1	2909309	.	C	T	.	.	MAF_USDA=3.529
NC_035080.1	2909562	.	A	T	.	.	MAF_USDA=47.647
NC_035080.1	2909564	.	C	T	.	.	MAF_USDA=20.0
NC_035080.1	2909598	.	A	C	.	.	MAF_USDA=45.294
NC_035080.1	2909607	.	C	T	.	.	MAF_USDA=4.098
NC_035080.1	2909630	.	A	G	.	.	MAF_USDA=30.588
NC_035080.1	2909661	.	A	T	.	.	MAF_USDA=1.639
NC_035080.1	2909666	.	A	T	.	.	MAF_USDA=34.706
NC_035080.1	2909669	.	T	C	.	.	MAF_USDA=8.824
NC_035080.1	2909692	.	A	C	.	.	MAF_USDA=1.639
NC_035080.1	2909713	.	G	A	.	.	MAF_USDA=37.059
NC_035080.1	2909784	.	T	C	.	.	MAF_USDA=35.417
NC_035080.1	2909997	.	G	A	.	.	MAF_INRAE=8.333;MAF_USDA=11.765
NC_035080.1	2910007	.	C	T	.	.	MAF_INRAE=44.304;MAF_USDA=41.176
NC_035080.1	2910021	.	C	T	.	.	MAF_INRAE=14.557;MAF_USDA=4.118
NC_035080.1	2910030	.	T	A	.	.	MAF_INRAE=14.557;MAF_USDA=15.294
NC_035080.1	2910115	.	T	G	.	.	MAF_USDA=21.176
NC_035080.1	2910118	.	G	A	.	.	MAF_USDA=8.197
NC_035080.1	2910151	.	G	T	.	.	MAF_USDA=3.279
NC_035080.1	2910166	.	T	A	.	.	MAF_USDA=11.475
NC_035080.1	2910168	.	C	T	.	.	MAF_INRAE=6.667;MAF_USDA=8.824
NC_035080.1	2910169	.	G	A	.	.	MAF_USDA=2.459
NC_035080.1	2910181	.	A	C	.	.	MAF_USDA=2.5
NC_035080.1	2910185	.	C	T	.	.	MAF_USDA=3.279
NC_035080.1	2910193	.	T	A	.	.	MAF_USDA=37.5
NC_035080.1	2910194	.	T	C	.	.	MAF_USDA=25.0
NC_035080.1	2910197	.	T	A	.	.	MAF_USDA=22.917
NC_035080.1	2910205	.	T	A	.	.	MAF_USDA=43.75
NC_035080.1	2910217	.	A	T	.	.	MAF_USDA=18.75
NC_035080.1	2910218	.	T	C	.	.	MAF_USDA=13.253
NC_035080.1	2910220	.	G	A	.	.	MAF_USDA=8.434
NC_035080.1	2910923	.	T	A	.	.	MAF_USDA=37.5
NC_035080.1	2910924	.	T	C	.	.	MAF_USDA=31.25
NC_035080.1	2910926	.	A	G	.	.	MAF_USDA=41.667
NC_035080.1	2910938	.	A	T	.	.	MAF_USDA=6.557
NC_035080.1	2910941	.	A	G	.	.	MAF_USDA=3.529
NC_035080.1	2910942	.	C	A	.	.	MAF_USDA=1.639
NC_035080.1	2910951	.	T	C	.	.	MAF_USDA=8.197
NC_035080.1	2910953	.	G	A	.	.	MAF_USDA=37.5
NC_035080.1	2910974	.	A	T	.	.	MAF_USDA=7.377
NC_035080.1	2910979	.	T	C	.	.	MAF_USDA=8.197
NC_035080.1	2910989	.	G	A	.	.	MAF_INRAE=47.368;MAF_USDA=12.353
NC_035080.1	2910998	.	G	A	.	.	MAF_USDA=4.918
NC_035080.1	2911008	.	A	G	.	.	MAF_USDA=38.824
NC_035080.1	2911014	.	T	G	.	.	MAF_USDA=6.471
NC_035080.1	2911018	.	G	A	.	.	MAF_USDA=6.471
NC_035080.1	2911051	.	G	A	.	.	MAF_USDA=4.918
NC_035080.1	2911054	.	G	A	.	.	MAF_USDA=20.0
NC_035080.1	2911065	.	C	T	.	.	MAF_INRAE=31.579;MAF_USDA=48.824
NC_035080.1	2911099	.	T	A	.	.	MAF_INRAE=21.053;MAF_USDA=8.235
NC_035080.1	2911103	.	T	A	.	.	MAF_INRAE=31.579;MAF_USDA=48.824
NC_035080.1	2911121	.	T	A	.	.	MAF_INRAE=31.579;MAF_USDA=46.721
NC_035080.1	2911123	.	T	G	.	.	MAF_USDA=46.721
NC_035080.1	2911126	.	C	G	.	.	MAF_USDA=46.721
NC_035080.1	2911165	.	G	C	.	.	MAF_USDA=18.235
NC_035080.1	2911214	.	A	T	.	.	MAF_USDA=4.918
NC_035080.1	2911235	.	G	A	.	.	MAF_USDA=4.167
NC_035080.1	2911238	.	G	T	.	.	MAF_USDA=2.459
NC_035080.1	2911256	.	A	G	.	.	MAF_USDA=8.197
NC_035080.1	2911289	.	A	C	.	.	MAF_INRAE=14.557;MAF_USDA=20.588
NC_035080.1	2911320	.	A	G	.	.	MAF_USDA=4.918
NC_035080.1	2911327	.	A	G	.	.	MAF_INRAE=1.667;MAF_USDA=26.23
NC_035080.1	2911338	.	T	G	.	.	MAF_USDA=12.353
NC_035080.1	2911386	.	A	G	.	.	MAF_INRAE=16.667;MAF_USDA=2.083
NC_035080.1	2911399	.	A	C	.	.	MAF_USDA=11.765
NC_035080.1	2911403	.	T	A	.	.	MAF_USDA=7.059
NC_035080.1	2911405	.	C	T	.	.	MAF_INRAE=10.0
NC_035080.1	2911440	.	C	T	.	.	MAF_INRAE=15.19;MAF_USDA=22.353
NC_035080.1	2911471	.	G	A	.	.	MAF_INRAE=7.5;MAF_USDA=12.941
NC_035080.1	2911492	.	T	C	.	.	MAF_INRAE=32.911;MAF_USDA=25.882
NC_035080.1	2911496	.	T	G	.	.	MAF_INRAE=26.316
NC_035080.1	2911497	.	G	A	.	.	MAF_USDA=17.647
NC_035080.1	2911507	.	C	G	.	.	MAF_USDA=5.882
NC_035080.1	2911509	.	C	G	.	.	MAF_USDA=5.882
NC_035080.1	2911521	.	C	A	.	.	MAF_INRAE=26.316;MAF_USDA=40.0
NC_035080.1	2911551	.	C	T	.	.	MAF_USDA=5.738
NC_035080.1	2911559	.	A	C	.	.	MAF_USDA=5.738
NC_035080.1	2911562	.	G	T	.	.	MAF_INRAE=26.316;MAF_USDA=47.059
NC_035080.1	2911575	.	C	A	.	.	MAF_INRAE=31.579
NC_035080.1	2911581	.	C	T	.	.	MAF_USDA=5.357
NC_035080.1	2911610	.	A	T	.	.	MAF_INRAE=9.167;MAF_USDA=6.471
NC_035080.1	2911616	.	A	C	.	.	MAF_INRAE=5.833
NC_035080.1	2911631	.	CCCCGCA	CCCCGCG	.	.	MAF_USDA=41.304
NC_035080.1	2911634	.	C	T	.	.	MAF_INRAE=10.526
NC_035080.1	2911643	.	A	T	.	.	MAF_INRAE=9.167;MAF_USDA=2.083
NC_035080.1	2911648	.	T	G	.	.	MAF_INRAE=10.526
NC_035080.1	2911649	.	C	A	.	.	MAF_USDA=10.656
NC_035080.1	2911654	.	G	A	.	.	MAF_USDA=20.833
NC_035080.1	2911678	.	G	T	.	.	MAF_INRAE=11.667;MAF_USDA=22.353
NC_035080.1	2911731	.	C	G	.	.	MAF_USDA=2.083
NC_035080.1	2911732	.	A	T	.	.	MAF_USDA=2.083
NC_035080.1	2911747	.	A	C	.	.	MAF_INRAE=2.532;MAF_USDA=4.167
NC_035080.1	2911755	.	T	A	.	.	MAF_USDA=5.738
NC_035080.1	2911809	.	C	T	.	.	MAF_INRAE=17.5;MAF_USDA=2.083
NC_035080.1	2911854	.	C	T	.	.	MAF_INRAE=17.5;MAF_USDA=8.235
NC_035080.1	2912058	.	G	A	.	.	MAF_USDA=6.471
NC_035080.1	2912070	.	G	A	.	.	MAF_USDA=14.583
NC_035080.1	2912078	.	C	T	.	.	MAF_USDA=5.294
NC_035080.1	2912104	.	T	C	.	.	MAF_USDA=25.0
NC_035080.1	2913266	.	T	C	.	.	MAF_USDA=43.478
NC_035080.1	2913283	.	T	C	.	.	MAF_USDA=21.176
NC_035080.1	2913284	.	C	T	.	.	MAF_USDA=6.471
NC_035080.1	2913310	.	C	T	.	.	MAF_USDA=10.588
NC_035080.1	2913323	.	T	C	.	.	MAF_USDA=32.941
NC_035080.1	2913355	.	T	C	.	.	MAF_USDA=3.279
NC_035080.1	2913372	.	A	G	.	.	MAF_USDA=38.824
NC_035080.1	2913375	.	C	T	.	.	MAF_USDA=4.918
NC_035080.1	2913376	.	G	A	.	.	MAF_USDA=14.118
NC_035080.1	2913403	.	C	T	.	.	MAF_USDA=3.279
NC_035080.1	2913427	.	G	A	.	.	MAF_USDA=12.941
NC_035080.1	2913434	.	A	G	.	.	MAF_USDA=13.115
NC_035080.1	2913450	.	T	C	.	.	MAF_INRAE=11.392;MAF_USDA=15.882
NC_035080.1	2913512	.	A	G	.	.	MAF_INRAE=36.076;MAF_USDA=46.471
NC_035080.1	2913523	.	T	G	.	.	MAF_INRAE=36.076;MAF_USDA=46.471
NC_035080.1	2913571	.	G	A	.	.	MAF_INRAE=16.456;MAF_USDA=25.882
NC_035080.1	2913589	.	A	G	.	.	MAF_INRAE=36.709;MAF_USDA=31.25
NC_035080.1	2913598	.	G	A	.	.	MAF_USDA=20.833
NC_035080.1	2913634	.	A	C	.	.	MAF_INRAE=2.5
NC_035080.1	2913642	.	T	A	.	.	MAF_INRAE=15.789;MAF_USDA=29.167
NC_035080.1	2913644	.	A	T	.	.	MAF_INRAE=36.709;MAF_USDA=31.25
NC_035080.1	2913801	.	C	T	.	.	MAF_INRAE=36.709;MAF_USDA=50.0
NC_035080.1	2913812	.	C	T	.	.	MAF_INRAE=36.709;MAF_USDA=49.412
NC_035080.1	2913878	.	C	T	.	.	MAF_INRAE=36.076;MAF_USDA=47.059
NC_035080.1	2913906	.	A	C,T	.	.	MAF_INRAE=15.789
NC_035080.1	2913934	.	G	T	.	.	MAF_INRAE=10.0;MAF_USDA=9.016
NC_035080.1	2913951	.	C	T	.	.	MAF_INRAE=16.667;MAF_USDA=10.656
NC_035080.1	2914033	.	G	A	.	.	MAF_USDA=1.639
NC_035080.1	2914045	.	A	C	.	.	MAF_INRAE=29.747;MAF_USDA=46.471
NC_035080.1	2914124	.	G	T	.	.	MAF_USDA=1.639
NC_035080.1	2914160	.	C	T	.	.	MAF_USDA=1.639
NC_035080.1	2914198	.	C	T	.	.	MAF_USDA=2.459
NC_035080.1	2914257	.	A	G	.	.	MAF_USDA=49.412
NC_035080.1	2914272	.	C	T	.	.	MAF_USDA=12.295
NC_035080.1	2914278	.	A	G	.	.	MAF_USDA=9.016
NC_035080.1	2914355	.	C	T	.	.	MAF_USDA=31.25
NC_035080.1	2914437	.	C	T	.	.	MAF_USDA=27.083
NC_035080.1	2914440	.	G	A	.	.	MAF_USDA=29.167
NC_035080.1	2915030	.	C	A	.	.	MAF_INRAE=9.167;MAF_USDA=6.557
NC_035080.1	2915034	.	G	A	.	.	MAF_USDA=20.833
NC_035080.1	2915047	.	A	C	.	.	MAF_INRAE=7.5;MAF_USDA=4.098
NC_035080.1	2915075	.	G	T	.	.	MAF_INRAE=9.167;MAF_USDA=7.377
NC_035080.1	2915089	.	C	T	.	.	MAF_INRAE=14.557;MAF_USDA=4.098
NC_035080.1	2915092	.	T	C	.	.	MAF_INRAE=9.167;MAF_USDA=10.588
NC_035080.1	2915123	.	A	C	.	.	MAF_INRAE=12.658;MAF_USDA=12.941
NC_035080.1	2915162	.	T	C	.	.	MAF_USDA=6.471
NC_035080.1	2915195	.	G	T	.	.	MAF_USDA=20.833
NC_035080.1	2915245	.	A	G	.	.	MAF_INRAE=33.544;MAF_USDA=17.059
NC_035080.1	2915290	.	C	A	.	.	MAF_USDA=1.639
NC_035080.1	2915484	.	A	C	.	.	MAF_INRAE=9.167;MAF_USDA=26.506
NC_035080.1	2915488	.	T	C	.	.	MAF_INRAE=9.167;MAF_USDA=33.333
NC_035080.1	2915501	.	G	A	.	.	MAF_USDA=22.917
NC_035080.1	2915585	.	C	A	.	.	MAF_INRAE=13.924;MAF_USDA=5.357
NC_035080.1	2915590	.	C	T	.	.	MAF_INRAE=21.519;MAF_USDA=33.929
NC_035080.1	2915618	.	A	C	.	.	MAF_USDA=31.25
NC_035080.1	2915637	.	G	T	.	.	MAF_INRAE=15.823;MAF_USDA=31.25
NC_035080.1	2915670	.	C	A	.	.	MAF_INRAE=15.823;MAF_USDA=29.167
NC_035080.1	2915679	.	A	G	.	.	MAF_INRAE=7.5;MAF_USDA=12.5
NC_035080.1	2915704	.	G	A	.	.	MAF_USDA=20.833
NC_035080.1	2915716	.	T	C	.	.	MAF_USDA=16.667
NC_035080.1	2915744	.	T	C	.	.	MAF_INRAE=43.038;MAF_USDA=40.361
NC_035080.1	2915751	.	A	C	.	.	MAF_USDA=1.695
NC_035080.1	2915764	.	C	T	.	.	MAF_INRAE=37.975;MAF_USDA=38.69
NC_035080.1	2916236	.	A	T	.	.	MAF_USDA=20.833
NC_035080.1	2916282	.	C	A	.	.	MAF_USDA=4.167
NC_035080.1	2916287	.	C	A	.	.	MAF_USDA=16.667
NC_035080.1	2916288	.	T	A	.	.	MAF_USDA=16.667
NC_035080.1	2916314	.	C	T	.	.	MAF_USDA=11.765
NC_035080.1	2916315	.	T	G	.	.	MAF_USDA=12.353
NC_035080.1	2916422	.	C	T	.	.	MAF_INRAE=28.947;MAF_USDA=4.918
NC_035080.1	2916543	.	G	A	.	.	MAF_USDA=2.174
NC_035080.1	2916559	.	C	G	.	.	MAF_USDA=47.826
NC_035080.1	2916588	.	A	G	.	.	MAF_USDA=2.174
NC_035080.1	2916600	.	G	A	.	.	MAF_USDA=2.174
NC_035080.1	2916682	.	G	A	.	.	MAF_USDA=2.459
NC_035080.1	2916685	.	G	A	.	.	MAF_USDA=3.279
NC_035080.1	2916686	.	G	A	.	.	MAF_USDA=4.098
NC_035080.1	2916710	.	G	A	.	.	MAF_INRAE=40.506;MAF_USDA=17.647
NC_035080.1	2916720	.	G	A	.	.	MAF_INRAE=10.0;MAF_USDA=27.059
NC_035080.1	2916835	.	C	A	.	.	MAF_INRAE=12.658;MAF_USDA=2.941
NC_035080.1	2916885	.	C	T	.	.	MAF_USDA=39.583
NC_035080.1	2916893	.	C	T	.	.	MAF_INRAE=24.051;MAF_USDA=45.882
NC_035080.1	2916928	.	C	T	.	.	MAF_USDA=2.459
NC_035080.1	2916948	.	A	T	.	.	MAF_INRAE=27.848;MAF_USDA=21.176
NC_035080.1	2916980	.	G	T	.	.	MAF_USDA=4.098
NC_035080.1	2917009	.	T	G	.	.	MAF_INRAE=16.456;MAF_USDA=20.0
NC_035080.1	2917029	.	T	C	.	.	MAF_USDA=4.098
NC_035080.1	2917032	.	A	G	.	.	MAF_USDA=4.098
NC_035080.1	2917037	.	C	A	.	.	MAF_USDA=2.459
NC_035080.1	2917141	.	G	C	.	.	MAF_INRAE=47.368;MAF_USDA=19.412
NC_035080.1	2917142	.	A	C	.	.	MAF_USDA=19.412
NC_035080.1	2917172	.	G	A	.	.	MAF_USDA=16.393
NC_035080.1	2917255	.	C	A	.	.	MAF_USDA=3.279
NC_035080.1	2917342	.	A	G	.	.	MAF_USDA=3.333
NC_035080.1	2917357	.	A	C	.	.	MAF_USDA=2.5
NC_035080.1	2917386	.	A	G	.	.	MAF_USDA=2.542
NC_035080.1	2917387	.	C	A	.	.	MAF_USDA=20.339
NC_035080.1	2917401	.	A	C	.	.	MAF_USDA=1.639
NC_035080.1	2917455	.	A	G	.	.	MAF_INRAE=1.667
NC_035080.1	2917470	.	G	C	.	.	MAF_INRAE=1.667
NC_035080.1	2917542	.	T	C	.	.	MAF_USDA=13.115
NC_035080.1	2917652	.	T	C	.	.	MAF_INRAE=2.5
NC_035080.1	2917668	.	G	C	.	.	MAF_USDA=23.77
NC_035080.1	2917673	.	A	C	.	.	MAF_USDA=23.77
NC_035080.1	2917697	.	G	A	.	.	MAF_INRAE=36.842
NC_035080.1	2917718	.	T	C	.	.	MAF_USDA=2.459
NC_035080.1	2917754	.	T	C	.	.	MAF_USDA=2.459
NC_035080.1	2917755	.	T	G	.	.	MAF_USDA=2.459
NC_035080.1	2917767	.	G	T	.	.	MAF_INRAE=48.734;MAF_USDA=32.353
NC_035080.1	2917816	.	C	A	.	.	MAF_INRAE=7.5;MAF_USDA=2.459
NC_035080.1	2917819	.	C	A	.	.	MAF_INRAE=10.0;MAF_USDA=10.656
NC_035080.1	2917838	.	T	A	.	.	MAF_USDA=2.459
NC_035080.1	2917839	.	A	C	.	.	MAF_USDA=2.459
NC_035080.1	2917840	.	C	A	.	.	MAF_USDA=2.459
NC_035080.1	2917905	.	T	A	.	.	MAF_USDA=1.639
NC_035080.1	2917992	.	G	A	.	.	MAF_INRAE=39.873;MAF_USDA=16.471
NC_035080.1	2918047	.	C	T	.	.	MAF_USDA=4.118
NC_035080.1	2918066	.	G	T	.	.	MAF_USDA=7.059
NC_035080.1	2918131	.	C	T	.	.	MAF_USDA=4.098
NC_035080.1	2918141	.	C	T	.	.	MAF_INRAE=39.241;MAF_USDA=38.235
NC_035080.1	2918299	.	A	C	.	.	MAF_INRAE=40.506;MAF_USDA=17.647
NC_035080.1	2918382	.	G	T	.	.	MAF_INRAE=14.557;MAF_USDA=4.098
NC_035080.1	2918386	.	T	C	.	.	MAF_INRAE=26.667;MAF_USDA=48.235
NC_035080.1	2918394	.	G	A	.	.	MAF_INRAE=14.557;MAF_USDA=4.098
NC_035080.1	2918403	.	A	C	.	.	MAF_INRAE=38.608;MAF_USDA=24.706
NC_035080.1	2918517	.	G	A	.	.	MAF_USDA=1.639
NC_035080.1	2918636	.	C	A	.	.	MAF_USDA=18.75
NC_035080.1	2918695	.	G	A	.	.	MAF_INRAE=40.506;MAF_USDA=18.235
NC_035080.1	2918784	.	T	C	.	.	MAF_INRAE=24.051;MAF_USDA=33.529
NC_035080.1	2918888	.	G	T	.	.	MAF_INRAE=24.684;MAF_USDA=30.588
NC_035080.1	2918920	.	G	A	.	.	MAF_INRAE=9.167;MAF_USDA=7.059
NC_035080.1	2918933	.	G	A	.	.	MAF_INRAE=22.152;MAF_USDA=5.882
NC_035080.1	2918943	.	A	C	.	.	MAF_INRAE=13.924;MAF_USDA=4.918
NC_035080.1	2918974	.	G	A	.	.	MAF_USDA=7.059
NC_035080.1	2918978	.	G	T	.	.	MAF_USDA=4.098
NC_035080.1	2918999	.	C	T	.	.	MAF_INRAE=22.152;MAF_USDA=5.882
NC_035080.1	2919004	.	G	T	.	.	MAF_USDA=3.279
NC_035080.1	2919014	.	G	T	.	.	MAF_INRAE=14.557;MAF_USDA=4.098
NC_035080.1	2919020	.	G	A	.	.	MAF_INRAE=14.557;MAF_USDA=4.098
NC_035080.1	2919041	.	C	T	.	.	MAF_USDA=14.706
NC_035080.1	2919109	.	T	A	.	.	MAF_INRAE=29.747;MAF_USDA=39.412
NC_035080.1	2919113	.	A	G	.	.	MAF_INRAE=34.167;MAF_USDA=39.412
NC_035080.1	2919143	.	A	G	.	.	MAF_USDA=10.0
NC_035080.1	2919145	.	G	T	.	.	MAF_INRAE=42.405;MAF_USDA=41.765
NC_035080.1	2919162	.	G	C	.	.	MAF_INRAE=14.557;MAF_USDA=4.098
NC_035080.1	2919182	.	G	A	.	.	MAF_USDA=2.5
NC_035080.1	2919214	.	T	G	.	.	MAF_INRAE=7.5
NC_035080.1	2919243	.	T	C	.	.	MAF_USDA=44.262
NC_035080.1	2919335	.	T	C	.	.	MAF_INRAE=44.737
NC_035080.1	2919347	.	C	A	.	.	MAF_INRAE=44.737
NC_035080.1	2919435	.	T	C	.	.	MAF_INRAE=10.0;MAF_USDA=4.167
NC_035080.1	2919539	.	T	C	.	.	MAF_USDA=31.25
NC_035080.1	2919552	.	T	G	.	.	MAF_USDA=35.119
NC_035080.1	2919556	.	A	C	.	.	MAF_USDA=33.929
NC_035080.1	2919563	.	T	G	.	.	MAF_USDA=1.639
NC_035080.1	2919565	.	G	T	.	.	MAF_USDA=1.639
NC_035080.1	2924431	.	C	T	.	.	MAF_INRAE=46.835;MAF_USDA=43.529
NC_035080.1	2924437	.	C	T	.	.	MAF_INRAE=46.835;MAF_USDA=43.529
NC_035080.1	2924460	.	G	T	.	.	MAF_INRAE=5.696;MAF_USDA=9.016
NC_035080.1	2924640	.	C	A	.	.	MAF_USDA=16.667
NC_035080.1	2924661	.	C	A	.	.	MAF_USDA=1.639
NC_035080.1	2924663	.	C	T	.	.	MAF_USDA=4.167
NC_035080.1	2924687	.	G	T	.	.	MAF_USDA=6.471
NC_035080.1	2924695	.	T	A	.	.	MAF_USDA=2.459
NC_035080.1	2924698	.	T	G	.	.	MAF_INRAE=22.152;MAF_USDA=14.706
NC_035080.1	2924706	.	A	T	.	.	MAF_INRAE=46.835;MAF_USDA=44.706
NC_035080.1	2924715	.	G	A	.	.	MAF_USDA=16.667
NC_035080.1	2924716	.	C	T	.	.	MAF_USDA=16.667
NC_035080.1	2924724	.	T	C	.	.	MAF_INRAE=17.089;MAF_USDA=18.75
NC_035080.1	2924757	.	T	A	.	.	MAF_USDA=16.667
NC_035080.1	2924762	.	A	C	.	.	MAF_USDA=16.667
NC_035080.1	2924764	.	A	G	.	.	MAF_INRAE=5.063;MAF_USDA=6.471
NC_035080.1	2924820	.	T	G	.	.	MAF_INRAE=22.152;MAF_USDA=9.524
NC_035080.1	2924969	.	G	A	.	.	MAF_USDA=4.167
NC_035080.1	2925021	.	G	T	.	.	MAF_INRAE=17.722;MAF_USDA=10.843
NC_035080.1	2925102	.	G	C	.	.	MAF_INRAE=10.833;MAF_USDA=2.5
NC_035080.1	2925115	.	T	A	.	.	MAF_INRAE=12.658;MAF_USDA=9.639
NC_035080.1	2925137	.	C	T	.	.	MAF_INRAE=19.62;MAF_USDA=15.854
NC_035080.1	2925233	.	C	A	.	.	MAF_INRAE=17.089;MAF_USDA=26.786
NC_035080.1	2925240	.	A	C	.	.	MAF_INRAE=12.658;MAF_USDA=9.524
NC_035080.1	2925284	.	G	T	.	.	MAF_INRAE=16.667;MAF_USDA=25.0
NC_035080.1	2925417	.	C	A	.	.	MAF_INRAE=20.253;MAF_USDA=14.881
NC_035080.1	2925452	.	C	T	.	.	MAF_INRAE=20.253;MAF_USDA=14.286
NC_035080.1	2925455	.	A	G	.	.	MAF_INRAE=44.167;MAF_USDA=50.0
NC_035080.1	2925481	.	G	T	.	.	MAF_INRAE=5.063;MAF_USDA=4.167
NC_035080.1	2925498	.	T	C	.	.	MAF_INRAE=15.0;MAF_USDA=24.096
NC_035080.1	2925514	.	A	G	.	.	MAF_INRAE=32.278;MAF_USDA=35.542
NC_035080.1	2925516	.	A	T	.	.	MAF_INRAE=26.667;MAF_USDA=13.253
NC_035080.1	2925520	.	A	T	.	.	MAF_INRAE=14.167;MAF_USDA=14.583
NC_035080.1	2925542	.	T	C	.	.	MAF_INRAE=14.167;MAF_USDA=14.583
NC_035080.1	2925576	.	G	A	.	.	MAF_INRAE=40.506;MAF_USDA=10.417
NC_035080.1	2925741	.	G	T	.	.	MAF_INRAE=10.526;MAF_USDA=12.5
NC_035080.1	2925914	.	T	G	.	.	MAF_USDA=31.25
NC_035080.1	2925968	.	G	C	.	.	MAF_INRAE=10.526;MAF_USDA=12.5
NC_035080.1	2926014	.	T	A	.	.	MAF_INRAE=10.526;MAF_USDA=8.333
NC_035080.1	2926026	.	A	C	.	.	MAF_INRAE=11.667
NC_035080.1	2926071	.	C	T	.	.	MAF_USDA=6.25
NC_035080.1	2926072	.	G	A	.	.	MAF_USDA=2.083
NC_035080.1	2926087	.	C	T	.	.	MAF_USDA=19.277
NC_035080.1	2926100	.	G	A	.	.	MAF_USDA=20.833
NC_035080.1	2926115	.	T	C	.	.	MAF_INRAE=32.911;MAF_USDA=18.452
NC_035080.1	2926122	.	C	T	.	.	MAF_USDA=23.214
NC_035080.1	2926125	.	T	A	.	.	MAF_INRAE=10.526;MAF_USDA=1.667
NC_035080.1	2926162	.	A	C	.	.	MAF_INRAE=44.304;MAF_USDA=42.262
NC_035080.1	2926163	.	C	A	.	.	MAF_USDA=23.214
NC_035080.1	2926199	.	C	T	.	.	MAF_INRAE=8.333;MAF_USDA=23.529
NC_035080.1	2926204	.	C	A	.	.	MAF_USDA=1.639
NC_035080.1	2926210	.	C	T	.	.	MAF_INRAE=32.911;MAF_USDA=14.583
NC_035080.1	2926228	.	C	A	.	.	MAF_USDA=2.459
NC_035080.1	2926253	.	C	A	.	.	MAF_USDA=5.882
NC_035080.1	2926306	.	A	T	.	.	MAF_USDA=2.459
NC_035080.1	2926367	.	G	A	.	.	MAF_INRAE=42.405;MAF_USDA=18.824
NC_035080.1	2926418	.	C	T	.	.	MAF_INRAE=10.526;MAF_USDA=15.294
NC_035080.1	2926437	.	G	T	.	.	MAF_USDA=2.459
NC_035080.1	2926480	.	G	A	.	.	MAF_INRAE=5.263;MAF_USDA=14.583
NC_035080.1	2926481	.	A	T	.	.	MAF_USDA=6.25
NC_035080.1	2926485	.	T	C	.	.	MAF_USDA=14.583
NC_035080.1	2926487	.	G	A	.	.	MAF_USDA=22.917
NC_035080.1	2926492	.	A	G	.	.	MAF_USDA=4.167
NC_035080.1	2926493	.	A	T	.	.	MAF_USDA=10.417
NC_035080.1	2926501	.	T	A	.	.	MAF_USDA=4.098
NC_035080.1	2926502	.	G	A	.	.	MAF_USDA=8.197
NC_035080.1	2926510	.	G	T	.	.	MAF_USDA=4.098
NC_035080.1	2926514	.	A	G	.	.	MAF_USDA=3.279
NC_035080.1	2926515	.	A	T	.	.	MAF_USDA=10.0
NC_035080.1	2926524	.	G	A	.	.	MAF_USDA=6.25
NC_035080.1	2926557	.	T	A	.	.	MAF_USDA=2.083
NC_035080.1	2926634	.	G	A	.	.	MAF_USDA=1.639
NC_035080.1	2926705	.	A	T	.	.	MAF_USDA=14.706
NC_035080.1	2926711	.	G	A	.	.	MAF_USDA=33.333
NC_035080.1	2926726	.	A	G	.	.	MAF_USDA=2.083
NC_035080.1	2926768	.	A	G	.	.	MAF_USDA=2.083
NC_035080.1	2926793	.	A	T	.	.	MAF_USDA=27.083
NC_035080.1	2926871	.	T	A	.	.	MAF_USDA=22.917
NC_035080.1	2926907	.	C	T	.	.	MAF_USDA=2.083
NC_035080.1	2926912	.	A	G	.	.	MAF_USDA=2.083
NC_035080.1	2926920	.	C	T	.	.	MAF_USDA=6.667
NC_035080.1	2926931	.	G	A	.	.	MAF_USDA=7.059
NC_035080.1	2926972	.	T	C	.	.	MAF_USDA=44.706
NC_035080.1	2926993	.	T	C	.	.	MAF_USDA=1.639
NC_035080.1	2927001	.	A	C	.	.	MAF_USDA=1.639
NC_035080.1	2927056	.	TA	TT	.	.	MAF_USDA=4.167
NC_035080.1	2927057	.	A	T	.	.	MAF_INRAE=29.114
NC_035080.1	2927066	.	G	T	.	.	MAF_USDA=1.639
NC_035080.1	2927125	.	C	T	.	.	MAF_INRAE=30.38;MAF_USDA=10.0
NC_035080.1	2927127	.	A	G	.	.	MAF_USDA=16.471
NC_035080.1	2927129	.	T	G	.	.	MAF_USDA=11.765
NC_035080.1	2927154	.	T	C	.	.	MAF_USDA=7.377
NC_035080.1	2927167	.	T	C	.	.	MAF_INRAE=21.519;MAF_USDA=12.353
NC_035080.1	2927197	.	G	T	.	.	MAF_INRAE=8.333
NC_035080.1	2927250	.	G	C	.	.	MAF_INRAE=10.526;MAF_USDA=1.639
NC_035080.1	2927259	.	G	A	.	.	MAF_INRAE=36.076;MAF_USDA=45.882
NC_035080.1	2927266	.	T	G	.	.	MAF_INRAE=27.848;MAF_USDA=37.059
NC_035080.1	2927267	.	C	A	.	.	MAF_INRAE=35.0;MAF_USDA=36.471
NC_035080.1	2927279	.	C	T	.	.	MAF_INRAE=10.833;MAF_USDA=1.639
NC_035080.1	2927313	.	T	G	.	.	MAF_USDA=11.176
NC_035080.1	2927342	.	A	T	.	.	MAF_USDA=2.459
NC_035080.1	2927371	.	G	T	.	.	MAF_USDA=1.639
NC_035080.1	2927376	.	C	T	.	.	MAF_USDA=1.176
NC_035080.1	2927389	.	C	A	.	.	MAF_INRAE=36.076;MAF_USDA=42.941
NC_035080.1	2927401	.	C	T	.	.	MAF_INRAE=42.405;MAF_USDA=37.647
NC_035080.1	2927413	.	A	T	.	.	MAF_INRAE=1.667;MAF_USDA=3.279
NC_035080.1	2927415	.	G	A	.	.	MAF_USDA=5.738
NC_035080.1	2927457	.	A	T	.	.	MAF_INRAE=45.0
NC_035080.1	2927481	.	A	C	.	.	MAF_USDA=3.279
NC_035080.1	2927535	.	C	A	.	.	MAF_INRAE=42.405;MAF_USDA=38.235
NC_035080.1	2927559	.	T	G	.	.	MAF_USDA=1.639
NC_035080.1	2927581	.	A	G	.	.	MAF_INRAE=42.405;MAF_USDA=39.412
NC_035080.1	2927583	.	G	A	.	.	MAF_USDA=3.279
NC_035080.1	2927598	.	T	G	.	.	MAF_INRAE=34.81;MAF_USDA=43.529
NC_035080.1	2927646	.	C	G	.	.	MAF_USDA=9.836
NC_035080.1	2927658	.	G	A	.	.	MAF_INRAE=42.405;MAF_USDA=50.0
NC_035080.1	2927749	.	T	C	.	.	MAF_USDA=11.176
NC_035080.1	2927810	.	T	A	.	.	MAF_USDA=4.167
NC_035080.1	2927932	.	C	T	.	.	MAF_USDA=3.279
NC_035080.1	2927941	.	G	C	.	.	MAF_USDA=3.279
NC_035080.1	2927964	.	A	G	.	.	MAF_USDA=1.639
NC_035080.1	2927990	.	C	T	.	.	MAF_USDA=4.167
NC_035080.1	2928026	.	A	T	.	.	MAF_USDA=16.471
NC_035080.1	2928209	.	G	T	.	.	MAF_USDA=3.279
NC_035080.1	2928828	.	G	T	.	.	MAF_INRAE=21.053
NC_035080.1	2928862	.	T	A	.	.	MAF_INRAE=21.053
NC_035080.1	2928884	.	A	G	.	.	MAF_USDA=4.167
NC_035080.1	2928961	.	T	C	.	.	MAF_INRAE=18.333;MAF_USDA=34.524
NC_035080.1	2928991	.	T	C	.	.	MAF_INRAE=39.241;MAF_USDA=34.118
NC_035080.1	2928998	.	G	A	.	.	MAF_INRAE=39.241;MAF_USDA=33.529
NC_035080.1	2929014	.	T	A	.	.	MAF_INRAE=10.0;MAF_USDA=5.738
NC_035080.1	2929019	.	G	T	.	.	MAF_INRAE=8.333;MAF_USDA=18.235
NC_035080.1	2929027	.	A	T	.	.	MAF_INRAE=8.333
NC_035080.1	2929032	.	C	T	.	.	MAF_USDA=10.588
NC_035080.1	2929039	.	C	T	.	.	MAF_USDA=2.459
NC_035080.1	2929057	.	C	T	.	.	MAF_USDA=2.459
NC_035080.1	2929073	.	G	A	.	.	MAF_INRAE=37.975;MAF_USDA=36.471
NC_035080.1	2929148	.	T	A	.	.	MAF_USDA=4.098
NC_035080.1	2929262	.	G	A	.	.	MAF_USDA=11.176
NC_035080.1	2929308	.	A	C	.	.	MAF_USDA=8.235
NC_035080.1	2929326	.	C	A	.	.	MAF_INRAE=26.582;MAF_USDA=18.235
NC_035080.1	2929332	.	A	G	.	.	MAF_INRAE=12.5;MAF_USDA=10.656
NC_035080.1	2929428	.	C	A	.	.	MAF_USDA=2.459
NC_035080.1	2929465	.	C	A	.	.	MAF_USDA=39.583
NC_035080.1	2929483	.	T	C	.	.	MAF_INRAE=39.241;MAF_USDA=41.667
NC_035080.1	2929484	.	T	C	.	.	MAF_INRAE=46.667;MAF_USDA=41.667
NC_035080.1	2929496	.	T	A	.	.	MAF_USDA=3.333
NC_035080.1	2929505	.	G	A,T	.	.	MAF_INRAE=46.667;MAF_USDA=37.5
NC_035080.1	2929507	.	C	A	.	.	MAF_USDA=37.5
NC_035080.1	2929526	.	AG	AA	.	.	MAF_USDA=39.583
NC_035080.1	2929527	.	G	A	.	.	MAF_INRAE=39.241;MAF_USDA=43.443
NC_035080.1	2929533	.	T	A	.	.	MAF_INRAE=1.667;MAF_USDA=2.353
NC_035080.1	2929536	.	T	A	.	.	MAF_INRAE=1.667
NC_035080.1	2929544	.	T	C	.	.	MAF_INRAE=39.241;MAF_USDA=42.941
NC_035080.1	2929575	.	A	G	.	.	MAF_INRAE=7.5
NC_035080.1	2929619	.	C	A	.	.	MAF_INRAE=39.241;MAF_USDA=41.765
NC_035080.1	2929650	.	C	A	.	.	MAF_INRAE=38.608;MAF_USDA=41.176
NC_035080.1	2929680	.	T	G	.	.	MAF_USDA=27.083
NC_035080.1	2929688	.	T	G	.	.	MAF_INRAE=44.304;MAF_USDA=37.5
NC_035080.1	2929689	.	T	C	.	.	MAF_INRAE=8.333
NC_035080.1	2929698	.	C	A	.	.	MAF_INRAE=44.304;MAF_USDA=37.5
NC_035080.1	2929702	.	T	A	.	.	MAF_USDA=2.5
NC_035080.1	2929719	.	C	T	.	.	MAF_USDA=3.333
NC_035080.1	2929734	.	C	A	.	.	MAF_INRAE=8.333
NC_035080.1	2929749	.	C	T	.	.	MAF_USDA=2.459
NC_035080.1	2929757	.	G	T	.	.	MAF_INRAE=9.167
NC_035080.1	2929760	.	C	A	.	.	MAF_INRAE=5.263
NC_035080.1	2929765	.	A	C	.	.	MAF_INRAE=15.789
NC_035080.1	2929780	.	G	T	.	.	MAF_INRAE=10.833;MAF_USDA=8.197
NC_035080.1	2929819	.	A	G	.	.	MAF_INRAE=37.975;MAF_USDA=41.176
NC_035080.1	2929850	.	A	T	.	.	MAF_INRAE=38.608;MAF_USDA=43.529
NC_035080.1	2929853	.	G	T	.	.	MAF_USDA=2.459
NC_035080.1	2929857	.	G	A	.	.	MAF_INRAE=38.608;MAF_USDA=42.353
NC_035080.1	2929917	.	G	T	.	.	MAF_INRAE=33.544;MAF_USDA=38.824
NC_035080.1	2929923	.	A	G	.	.	MAF_USDA=3.279
NC_035080.1	2929924	.	G	A	.	.	MAF_USDA=3.279
NC_035080.1	2929926	.	A	C	.	.	MAF_USDA=7.059
NC_035080.1	2929929	.	G	T	.	.	MAF_INRAE=8.333;MAF_USDA=3.279
NC_035080.1	2929939	.	T	G	.	.	MAF_USDA=2.459
NC_035080.1	2929950	.	A	C	.	.	MAF_INRAE=39.873;MAF_USDA=39.583
NC_035080.1	2930007	.	A	T	.	.	MAF_INRAE=38.608;MAF_USDA=42.941
NC_035080.1	2930035	.	C	A	.	.	MAF_INRAE=1.667
NC_035080.1	2930083	.	C	T	.	.	MAF_USDA=1.639
NC_035080.1	2930107	.	T	C	.	.	MAF_INRAE=15.789;MAF_USDA=37.5
NC_035080.1	2930109	.	T	G	.	.	MAF_INRAE=40.0;MAF_USDA=37.5
NC_035080.1	2930114	.	A	C	.	.	MAF_INRAE=34.177;MAF_USDA=37.5
NC_035080.1	2930139	.	T	C	.	.	MAF_INRAE=34.81;MAF_USDA=35.417
NC_035080.1	2930156	.	A	C	.	.	MAF_INRAE=15.789;MAF_USDA=37.647
NC_035080.1	2930176	.	C	T	.	.	MAF_USDA=2.459
NC_035080.1	2930212	.	C	T	.	.	MAF_USDA=2.459
NC_035080.1	2930229	.	A	G	.	.	MAF_USDA=2.459
NC_035080.1	2930230	.	C	T	.	.	MAF_USDA=2.459
NC_035080.1	2930231	.	C	T	.	.	MAF_USDA=2.459
NC_035080.1	2930232	.	C	T	.	.	MAF_USDA=2.459
NC_035080.1	2930233	.	T	G	.	.	MAF_INRAE=39.241;MAF_USDA=40.588
NC_035080.1	2930261	.	G	A	.	.	MAF_USDA=1.639
NC_035080.1	2930289	.	T	C	.	.	MAF_USDA=39.412
NC_035080.1	2930489	.	C	T	.	.	MAF_USDA=4.31
NC_035080.1	2930499	.	T	C	.	.	MAF_USDA=37.5
NC_035080.1	2930784	.	T	G	.	.	MAF_USDA=37.5
NC_035080.1	2930794	.	T	G	.	.	MAF_USDA=1.639
NC_035080.1	2930831	.	G	A	.	.	MAF_USDA=2.459
NC_035080.1	2930833	.	A	T	.	.	MAF_USDA=2.5
NC_035080.1	2930837	.	C	G	.	.	MAF_USDA=1.639
NC_035080.1	2930846	.	A	G	.	.	MAF_USDA=2.5
NC_035080.1	2930915	.	G	T	.	.	MAF_USDA=25.0
NC_035080.1	2930917	.	T	A	.	.	MAF_USDA=7.738
NC_035080.1	2930918	.	A	G	.	.	MAF_USDA=33.929
NC_035080.1	2930919	.	G	T	.	.	MAF_USDA=1.667
NC_035080.1	2930945	.	T	C	.	.	MAF_INRAE=1.667;MAF_USDA=4.098
NC_035080.1	2930947	.	T	A	.	.	MAF_USDA=5.833
NC_035080.1	2931534	.	C	T	.	.	MAF_USDA=26.087
NC_035080.1	2931569	.	T	A	.	.	MAF_USDA=16.667
NC_035080.1	2931586	.	C	A	.	.	MAF_USDA=4.167
NC_035080.1	2931659	.	G	A	.	.	MAF_USDA=2.459
NC_035080.1	2931693	.	A	G	.	.	MAF_INRAE=5.263;MAF_USDA=4.167
NC_035080.1	2931741	.	G	A	.	.	MAF_USDA=2.459
NC_035080.1	2931793	.	A	G	.	.	MAF_USDA=5.738
NC_035080.1	2931844	.	T	C	.	.	MAF_USDA=5.294
NC_035080.1	2931878	.	A	C	.	.	MAF_USDA=3.279
NC_035080.1	2931881	.	T	C	.	.	MAF_USDA=4.098
NC_035080.1	2931916	.	G	C	.	.	MAF_INRAE=1.667;MAF_USDA=2.353
NC_035080.1	2931926	.	G	A	.	.	MAF_USDA=1.639
NC_035080.1	2931933	.	G	A	.	.	MAF_INRAE=9.167;MAF_USDA=4.918
NC_035080.1	2931946	.	A	G	.	.	MAF_USDA=2.459
NC_035080.1	2931973	.	C	T	.	.	MAF_INRAE=24.051
NC_035080.1	2931987	.	G	T	.	.	MAF_INRAE=48.101
NC_035080.1	2931998	.	A	G	.	.	MAF_USDA=2.459
NC_035080.1	2932007	.	C	A	.	.	MAF_INRAE=17.089;MAF_USDA=27.059
NC_035080.1	2932010	.	A	T	.	.	MAF_INRAE=17.5;MAF_USDA=27.059
NC_035080.1	2932048	.	T	A	.	.	MAF_INRAE=48.734;MAF_USDA=40.588
NC_035080.1	2932057	.	A	T	.	.	MAF_INRAE=27.848;MAF_USDA=8.824
NC_035080.1	2932063	.	A	T	.	.	MAF_INRAE=18.333;MAF_USDA=23.529
NC_035080.1	2932072	.	T	A	.	.	MAF_USDA=3.279
NC_035080.1	2932082	.	T	C	.	.	MAF_INRAE=20.253;MAF_USDA=2.941
NC_035080.1	2932084	.	A	T	.	.	MAF_INRAE=25.0;MAF_USDA=2.941
NC_035080.1	2932119	.	T	G	.	.	MAF_USDA=4.098
NC_035080.1	2932130	.	T	A	.	.	MAF_USDA=12.941
NC_035080.1	2932133	.	A	T	.	.	MAF_USDA=4.098
NC_035080.1	2932137	.	T	C	.	.	MAF_INRAE=10.0
NC_035080.1	2932144	.	T	G	.	.	MAF_INRAE=25.316;MAF_USDA=8.824
NC_035080.1	2932146	.	C	T	.	.	MAF_INRAE=8.333
NC_035080.1	2932149	.	C	A,T	.	.	MAF_INRAE=8.333;MAF_USDA=2.459
NC_035080.1	2932209	.	T	A	.	.	MAF_USDA=2.459
NC_035080.1	2932467	.	T	G	.	.	MAF_INRAE=18.333;MAF_USDA=28.235
NC_035080.1	2932477	.	C	A	.	.	MAF_INRAE=18.333;MAF_USDA=24.118
NC_035080.1	2932482	.	T	C	.	.	MAF_USDA=1.639
NC_035080.1	2932487	.	G	C	.	.	MAF_INRAE=18.333;MAF_USDA=26.471
NC_035080.1	2932489	.	C	T	.	.	MAF_USDA=2.083
NC_035080.1	2932558	.	G	T	.	.	MAF_INRAE=17.5;MAF_USDA=30.0
NC_035080.1	2932631	.	C	A	.	.	MAF_INRAE=18.333;MAF_USDA=26.471
NC_035080.1	2932671	.	C	T	.	.	MAF_INRAE=19.167;MAF_USDA=10.0
NC_035080.1	2932677	.	C	A	.	.	MAF_INRAE=15.0;MAF_USDA=22.941
NC_035080.1	2932689	.	A	G	.	.	MAF_INRAE=15.833;MAF_USDA=23.529
NC_035080.1	2932703	.	T	A	.	.	MAF_INRAE=15.833
NC_035080.1	2932743	.	C	A	.	.	MAF_USDA=5.882
NC_035080.1	2932745	.	A	C	.	.	MAF_USDA=24.118
NC_035080.1	2932754	.	G	C	.	.	MAF_USDA=2.459
NC_035080.1	2932756	.	T	A	.	.	MAF_INRAE=13.333;MAF_USDA=26.471
NC_035080.1	2932763	.	G	T	.	.	MAF_INRAE=13.333;MAF_USDA=25.294
NC_035080.1	2932766	.	T	A	.	.	MAF_INRAE=13.333;MAF_USDA=25.882
NC_035080.1	2932781	.	C	A	.	.	MAF_INRAE=13.333;MAF_USDA=24.118
NC_035080.1	2932827	.	T	A	.	.	MAF_USDA=23.529
NC_035080.1	2932852	.	T	G	.	.	MAF_INRAE=18.354;MAF_USDA=29.167
NC_035080.1	2932865	.	G	C	.	.	MAF_INRAE=18.333;MAF_USDA=23.529
NC_035080.1	2932898	.	A	T	.	.	MAF_INRAE=15.0
NC_035080.1	2932907	.	A	T	.	.	MAF_INRAE=36.667
NC_035080.1	2932908	.	A	T	.	.	MAF_INRAE=18.333
NC_035080.1	2932982	.	T	G	.	.	MAF_USDA=3.279
NC_035080.1	2932996	.	G	T	.	.	MAF_USDA=1.639
NC_035080.1	2933024	.	G	T	.	.	MAF_INRAE=22.785;MAF_USDA=21.176
NC_035080.1	2933033	.	TAG	TAT	.	.	MAF_USDA=8.333
NC_035080.1	2933035	.	G	T	.	.	MAF_INRAE=16.667;MAF_USDA=27.869
NC_035080.1	2933036	.	A	C	.	.	MAF_USDA=2.459
NC_035080.1	2933063	.	A	C	.	.	MAF_USDA=2.459
NC_035080.1	2933116	.	C	G	.	.	MAF_USDA=2.459
NC_035080.1	2933218	.	C	G	.	.	MAF_USDA=4.167
NC_035080.1	2933318	.	G	A	.	.	MAF_USDA=2.459
NC_035080.1	2933330	.	T	C	.	.	MAF_INRAE=24.684;MAF_USDA=32.353
NC_035080.1	2933342	.	C	A	.	.	MAF_INRAE=24.684;MAF_USDA=31.176
NC_035080.1	2933389	.	G	A	.	.	MAF_INRAE=20.253;MAF_USDA=5.882
NC_035080.1	2933540	.	G	T	.	.	MAF_INRAE=17.089;MAF_USDA=30.0
NC_035080.1	2933578	.	A	G	.	.	MAF_INRAE=48.101;MAF_USDA=21.765
NC_035080.1	2933583	.	C	A	.	.	MAF_INRAE=10.833;MAF_USDA=1.639
NC_035080.1	2933655	.	G	A	.	.	MAF_INRAE=34.177;MAF_USDA=42.941
NC_035080.1	2933674	.	C	T	.	.	MAF_USDA=4.918
NC_035080.1	2933710	.	T	C	.	.	MAF_INRAE=23.418;MAF_USDA=2.941
NC_035080.1	2933734	.	A	G	.	.	MAF_USDA=9.412
NC_035080.1	2933868	.	G	A	.	.	MAF_USDA=3.279
NC_035080.1	2933880	.	G	A	.	.	MAF_USDA=9.412
NC_035080.1	2933890	.	C	A	.	.	MAF_INRAE=12.658;MAF_USDA=5.882
NC_035080.1	2933898	.	T	A	.	.	MAF_INRAE=22.152;MAF_USDA=2.353
NC_035080.1	2933900	.	A	G	.	.	MAF_USDA=4.918
NC_035080.1	2933910	.	A	G	.	.	MAF_USDA=2.459
NC_035080.1	2933916	.	A	G	.	.	MAF_USDA=4.098
NC_035080.1	2933961	.	G	A	.	.	MAF_USDA=2.459
NC_035080.1	2933962	.	C	G	.	.	MAF_USDA=2.459
NC_035080.1	2933991	.	T	C	.	.	MAF_USDA=2.459
NC_035080.1	2934008	.	T	G	.	.	MAF_INRAE=29.747;MAF_USDA=35.882
NC_035080.1	2934061	.	G	C	.	.	MAF_INRAE=22.152;MAF_USDA=14.118
NC_035080.1	2934076	.	A	C	.	.	MAF_INRAE=10.0;MAF_USDA=7.059
NC_035080.1	2934077	.	C	A	.	.	MAF_INRAE=7.5;MAF_USDA=4.098
NC_035080.1	2934083	.	T	G	.	.	MAF_USDA=4.098
NC_035080.1	2934087	.	C	A	.	.	MAF_INRAE=17.089;MAF_USDA=18.235
NC_035080.1	2934150	.	T	C	.	.	MAF_USDA=2.459
NC_035080.1	2934161	.	G	A	.	.	MAF_USDA=20.833
NC_035080.1	2934252	.	G	T	.	.	MAF_USDA=4.118
NC_035080.1	2934386	.	G	A	.	.	MAF_USDA=3.279
NC_035080.1	2934409	.	C	A	.	.	MAF_USDA=1.639
NC_035080.1	2934421	.	T	C	.	.	MAF_USDA=1.639
NC_035080.1	2934430	.	A	C	.	.	MAF_INRAE=10.526;MAF_USDA=8.824
NC_035080.1	2934537	.	C	G	.	.	MAF_INRAE=17.089;MAF_USDA=18.824
NC_035080.1	2934569	.	T	G	.	.	MAF_USDA=6.25
NC_035080.1	2934584	.	C	T	.	.	MAF_USDA=9.412
NC_035080.1	2934587	.	A	C	.	.	MAF_USDA=2.459
NC_035080.1	2934597	.	G	A	.	.	MAF_USDA=4.167
NC_035080.1	2934612	.	G	A	.	.	MAF_INRAE=8.333
NC_035080.1	2934613	.	T	C	.	.	MAF_USDA=4.167
NC_035080.1	2934622	.	A	T	.	.	MAF_USDA=1.667
NC_035080.1	2934628	.	T	G	.	.	MAF_USDA=5.952
NC_035080.1	2934647	.	A	T	.	.	MAF_USDA=2.459
NC_035080.1	2934648	.	A	C	.	.	MAF_USDA=7.647
NC_035080.1	2934650	.	T	A	.	.	MAF_INRAE=10.0
NC_035080.1	2934651	.	T	G	.	.	MAF_INRAE=34.81;MAF_USDA=3.571
NC_035080.1	2934660	.	A	G	.	.	MAF_USDA=1.695
NC_035080.1	2934729	.	C	T	.	.	MAF_USDA=27.439
NC_035080.1	2934796	.	G	A	.	.	MAF_USDA=2.542
NC_035080.1	2934822	.	A	G	.	.	MAF_INRAE=9.494
NC_035080.1	2934839	.	A	C	.	.	MAF_USDA=2.459
NC_035080.1	2934846	.	C	G	.	.	MAF_INRAE=42.105;MAF_USDA=14.118
NC_035080.1	2934850	.	A	T	.	.	MAF_USDA=4.098
NC_035080.1	2934852	.	G	T	.	.	MAF_INRAE=6.329;MAF_USDA=32.941
NC_035080.1	2934857	.	C	T	.	.	MAF_INRAE=9.167
NC_035080.1	2934866	.	C	T	.	.	MAF_INRAE=22.152;MAF_USDA=7.059
NC_035080.1	2934910	.	G	C	.	.	MAF_INRAE=18.421;MAF_USDA=41.765
NC_035080.1	2934918	.	T	G	.	.	MAF_INRAE=10.0
NC_035080.1	2934985	.	G	A	.	.	MAF_INRAE=36.842;MAF_USDA=43.529
NC_035080.1	2935004	.	T	G	.	.	MAF_USDA=41.176
NC_035080.1	2935017	.	A	T	.	.	MAF_INRAE=18.421;MAF_USDA=5.738
NC_035080.1	2935069	.	A	T	.	.	MAF_USDA=29.167
NC_035080.1	2935137	.	G	A	.	.	MAF_USDA=17.391
NC_035080.1	2935774	.	A	G	.	.	MAF_USDA=5.738
NC_035080.1	2935842	.	A	G	.	.	MAF_USDA=6.471
NC_035080.1	2935844	.	C	G	.	.	MAF_INRAE=5.263;MAF_USDA=2.459
NC_035080.1	2935859	.	G	A	.	.	MAF_USDA=4.918
NC_035080.1	2935868	.	C	T	.	.	MAF_USDA=3.279
NC_035080.1	2935875	.	G	A	.	.	MAF_INRAE=2.5;MAF_USDA=2.941
NC_035080.1	2935922	.	G	A	.	.	MAF_USDA=2.459
NC_035080.1	2935927	.	C	T	.	.	MAF_USDA=1.639
NC_035080.1	2937072	.	C	G	.	.	MAF_USDA=4.918
NC_035080.1	2937091	.	C	T	.	.	MAF_USDA=2.459
NC_035080.1	2937154	.	C	T	.	.	MAF_INRAE=2.5
NC_035080.1	2937172	.	C	T	.	.	MAF_INRAE=7.5
NC_035080.1	2937176	.	A	G	.	.	MAF_INRAE=7.5
NC_035080.1	2937177	.	G	T	.	.	MAF_INRAE=7.5
NC_035080.1	2937214	.	C	A	.	.	MAF_USDA=2.5
NC_035080.1	2937225	.	C	G	.	.	MAF_INRAE=47.368;MAF_USDA=13.095
NC_035080.1	2937241	.	T	A	.	.	MAF_USDA=4.31
NC_035080.1	2937279	.	A	C	.	.	MAF_INRAE=5.263;MAF_USDA=14.583
NC_035080.1	2937305	.	T	G	.	.	MAF_USDA=4.237
NC_035080.1	2937323	.	C	A	.	.	MAF_INRAE=42.405;MAF_USDA=21.341
NC_035080.1	2937353	.	A	C	.	.	MAF_INRAE=2.5
NC_035080.1	2937363	.	C	T	.	.	MAF_INRAE=2.5;MAF_USDA=1.667
NC_035080.1	2937368	.	T	A	.	.	MAF_USDA=2.5
NC_035080.1	2937375	.	T	A	.	.	MAF_INRAE=2.5
NC_035080.1	2937376	.	T	C	.	.	MAF_USDA=2.5
NC_035080.1	2937400	.	G	T	.	.	MAF_INRAE=4.167
NC_035080.1	2937407	.	A	T	.	.	MAF_USDA=1.667
NC_035080.1	2937414	.	A	T	.	.	MAF_INRAE=5.0;MAF_USDA=5.833
NC_035080.1	2937431	.	C	T	.	.	MAF_USDA=4.167
NC_035080.1	2937438	.	A	G	.	.	MAF_INRAE=21.053;MAF_USDA=37.5
NC_035080.1	2937468	.	A	G	.	.	MAF_INRAE=5.833;MAF_USDA=5.833
NC_035080.1	2937521	.	T	A	.	.	MAF_INRAE=7.5;MAF_USDA=4.918
NC_035080.1	2937529	.	T	G	.	.	MAF_USDA=1.639
NC_035080.1	2937534	.	G	A	.	.	MAF_USDA=1.639
NC_035080.1	2937562	.	A	C	.	.	MAF_USDA=8.197
NC_035080.1	2937570	.	T	G	.	.	MAF_INRAE=10.833;MAF_USDA=1.667
NC_035080.1	2937571	.	A	T	.	.	MAF_INRAE=10.833
NC_035080.1	2937642	.	C	A	.	.	MAF_INRAE=10.0;MAF_USDA=7.377
NC_035080.1	2937662	.	C	G	.	.	MAF_USDA=4.098
NC_035080.1	2937699	.	G	T	.	.	MAF_USDA=2.459
NC_035080.1	2937712	.	C	T	.	.	MAF_INRAE=10.833;MAF_USDA=11.176
NC_035080.1	2937726	.	G	A	.	.	MAF_USDA=1.639
NC_035080.1	2937748	.	G	A	.	.	MAF_INRAE=24.051;MAF_USDA=17.647
NC_035080.1	2937762	.	T	C	.	.	MAF_USDA=1.639
NC_035080.1	2937800	.	G	A	.	.	MAF_INRAE=10.833;MAF_USDA=7.647
NC_035080.1	2937801	.	T	C	.	.	MAF_INRAE=10.833;MAF_USDA=7.647
NC_035080.1	2937810	.	A	G	.	.	MAF_USDA=2.459
NC_035080.1	2937826	.	G	T	.	.	MAF_INRAE=10.526;MAF_USDA=12.295
NC_035080.1	2937958	.	A	C	.	.	MAF_USDA=6.25
NC_035080.1	2937992	.	T	A	.	.	MAF_INRAE=10.526
NC_035080.1	2937995	.	T	G	.	.	MAF_USDA=9.836
NC_035080.1	2938000	.	C	T	.	.	MAF_INRAE=10.526;MAF_USDA=7.377
NC_035080.1	2938001	.	T	C	.	.	MAF_USDA=11.475
NC_035080.1	2938012	.	A	T	.	.	MAF_USDA=2.459
NC_035080.1	2938039	.	G	A	.	.	MAF_INRAE=22.152;MAF_USDA=2.941
NC_035080.1	2938052	.	T	A	.	.	MAF_USDA=2.459
NC_035080.1	2938079	.	A	G	.	.	MAF_INRAE=11.392;MAF_USDA=9.016
NC_035080.1	2938097	.	A	C	.	.	MAF_INRAE=25.316;MAF_USDA=21.176
NC_035080.1	2938103	.	C	T	.	.	MAF_USDA=4.118
NC_035080.1	2938105	.	A	G	.	.	MAF_USDA=1.639
NC_035080.1	2938112	.	T	A	.	.	MAF_INRAE=39.241;MAF_USDA=20.0
NC_035080.1	2938123	.	G	C	.	.	MAF_INRAE=50.0;MAF_USDA=27.647
NC_035080.1	2938127	.	A	T	.	.	MAF_INRAE=45.833;MAF_USDA=27.647
NC_035080.1	2938128	.	C	T	.	.	MAF_USDA=1.639
NC_035080.1	2938137	.	C	T	.	.	MAF_INRAE=34.177;MAF_USDA=18.235
NC_035080.1	2938166	.	C	A	.	.	MAF_INRAE=18.354;MAF_USDA=46.471
NC_035080.1	2938189	.	T	C	.	.	MAF_USDA=3.279
NC_035080.1	2938366	.	A	T	.	.	MAF_INRAE=47.368;MAF_USDA=28.824
NC_035080.1	2938379	.	A	G	.	.	MAF_USDA=27.647
NC_035080.1	2938437	.	T	A	.	.	MAF_INRAE=9.494;MAF_USDA=23.529
NC_035080.1	2938453	.	T	C	.	.	MAF_INRAE=42.405;MAF_USDA=38.235
NC_035080.1	2938461	.	G	A	.	.	MAF_INRAE=25.316;MAF_USDA=16.471
NC_035080.1	2938491	.	C	A	.	.	MAF_USDA=3.279
NC_035080.1	2938498	.	A	C	.	.	MAF_INRAE=15.789
NC_035080.1	2938504	.	A	G	.	.	MAF_USDA=5.738
NC_035080.1	2938516	.	A	T	.	.	MAF_USDA=5.738
NC_035080.1	2938598	.	G	C	.	.	MAF_USDA=4.098
NC_035080.1	2938623	.	C	T	.	.	MAF_USDA=8.197
NC_035080.1	2938656	.	C	T	.	.	MAF_INRAE=41.772;MAF_USDA=32.941
NC_035080.1	2938674	.	G	A	.	.	MAF_USDA=2.459
NC_035080.1	2938722	.	C	T	.	.	MAF_USDA=2.459
NC_035080.1	2938753	.	C	A	.	.	MAF_INRAE=8.333
NC_035080.1	2938754	.	T	C	.	.	MAF_USDA=1.639
NC_035080.1	2938766	.	C	A	.	.	MAF_INRAE=15.789;MAF_USDA=3.279
NC_035080.1	2938774	.	G	T	.	.	MAF_INRAE=17.089;MAF_USDA=12.941
NC_035080.1	2938816	.	A	C	.	.	MAF_INRAE=17.089;MAF_USDA=9.524
NC_035080.1	2938847	.	G	T	.	.	MAF_USDA=4.167
NC_035080.1	2938887	.	C	T	.	.	MAF_USDA=5.0
NC_035080.1	2938950	.	T	C	.	.	MAF_INRAE=22.152;MAF_USDA=7.5
NC_035080.1	2938969	.	A	C	.	.	MAF_INRAE=19.62;MAF_USDA=4.918
NC_035080.1	2939033	.	C	T	.	.	MAF_USDA=3.279
NC_035080.1	2939042	.	G	A	.	.	MAF_INRAE=12.025;MAF_USDA=11.176
NC_035080.1	2939046	.	T	A	.	.	MAF_USDA=1.639
NC_035080.1	2939093	.	C	T	.	.	MAF_INRAE=11.392;MAF_USDA=9.412
NC_035080.1	2939100	.	A	T	.	.	MAF_USDA=3.279
NC_035080.1	2939108	.	G	A	.	.	MAF_USDA=3.279
NC_035080.1	2939147	.	T	C	.	.	MAF_INRAE=24.684;MAF_USDA=37.059
NC_035080.1	2939164	.	G	A	.	.	MAF_USDA=2.459
NC_035080.1	2939257	.	A	G	.	.	MAF_INRAE=15.0;MAF_USDA=20.833
NC_035080.1	2939258	.	C	A	.	.	MAF_INRAE=14.167;MAF_USDA=4.118
NC_035080.1	2939269	.	A	G	.	.	MAF_USDA=2.353
NC_035080.1	2939301	.	A	G	.	.	MAF_USDA=3.279
NC_035080.1	2939309	.	C	T	.	.	MAF_USDA=4.167
NC_035080.1	2939325	.	C	T	.	.	MAF_INRAE=13.291;MAF_USDA=20.833
NC_035080.1	2939344	.	C	T	.	.	MAF_INRAE=11.392;MAF_USDA=2.941
NC_035080.1	2939381	.	G	C	.	.	MAF_INRAE=10.127;MAF_USDA=27.869
NC_035080.1	2939406	.	C	A	.	.	MAF_USDA=4.167
NC_035080.1	2939460	.	A	G	.	.	MAF_INRAE=48.734;MAF_USDA=42.941
NC_035080.1	2939523	.	A	T	.	.	MAF_USDA=10.417
NC_035080.1	2939524	.	C	A	.	.	MAF_USDA=4.167
NC_035080.1	2939534	.	T	A	.	.	MAF_USDA=16.667
NC_035080.1	2939563	.	C	G	.	.	MAF_INRAE=13.333;MAF_USDA=6.25
NC_035080.1	2939568	.	C	T	.	.	MAF_INRAE=6.962;MAF_USDA=13.529
NC_035080.1	2939573	.	C	T	.	.	MAF_USDA=4.167
NC_035080.1	2939583	.	C	A	.	.	MAF_USDA=6.25
NC_035080.1	2939604	.	G	A	.	.	MAF_USDA=1.639
NC_035080.1	2939670	.	A	T	.	.	MAF_USDA=16.667
NC_035080.1	2939677	.	C	A	.	.	MAF_USDA=4.167
NC_035080.1	2939681	.	T	A	.	.	MAF_USDA=12.5
NC_035080.1	2941237	.	C	T	.	.	MAF_USDA=4.167
NC_035080.1	2941265	.	T	A	.	.	MAF_USDA=3.448
NC_035080.1	2941267	.	C	A	.	.	MAF_USDA=4.819
NC_035080.1	2941296	.	T	C	.	.	MAF_USDA=5.952
NC_035080.1	2941310	.	A	G	.	.	MAF_INRAE=5.263;MAF_USDA=11.905
NC_035080.1	2941326	.	G	T	.	.	MAF_INRAE=11.667;MAF_USDA=7.143
NC_035080.1	2941341	.	A	C	.	.	MAF_INRAE=26.316;MAF_USDA=36.31
NC_035080.1	2941355	.	C	A	.	.	MAF_INRAE=10.526;MAF_USDA=6.667
NC_035080.1	2941360	.	G	A	.	.	MAF_INRAE=36.076;MAF_USDA=33.333
NC_035080.1	2941366	.	A	C	.	.	MAF_USDA=2.5
NC_035080.1	2941374	.	G	A	.	.	MAF_INRAE=15.0;MAF_USDA=8.929
NC_035080.1	2941403	.	C	A	.	.	MAF_INRAE=12.658;MAF_USDA=6.548
NC_035080.1	2941410	.	T	A	.	.	MAF_INRAE=32.278;MAF_USDA=33.929
NC_035080.1	2941416	.	T	C	.	.	MAF_INRAE=32.278;MAF_USDA=32.738
NC_035080.1	2941565	.	A	G	.	.	MAF_INRAE=23.418;MAF_USDA=23.81
NC_035080.1	2941569	.	T	C	.	.	MAF_USDA=15.833
NC_035080.1	2941587	.	G	C	.	.	MAF_INRAE=15.789;MAF_USDA=2.5
NC_035080.1	2941590	.	C	A	.	.	MAF_INRAE=40.0;MAF_USDA=44.706
NC_035080.1	2941603	.	G	A	.	.	MAF_USDA=1.667
NC_035080.1	2941615	.	C	A	.	.	MAF_INRAE=22.152;MAF_USDA=12.5
NC_035080.1	2941637	.	A	C	.	.	MAF_INRAE=10.526;MAF_USDA=10.588
NC_035080.1	2941638	.	A	G	.	.	MAF_USDA=6.25
NC_035080.1	2941661	.	G	A	.	.	MAF_INRAE=43.671;MAF_USDA=35.294
NC_035080.1	2941663	.	G	C	.	.	MAF_INRAE=25.316;MAF_USDA=16.471
NC_035080.1	2941688	.	C	T	.	.	MAF_USDA=4.918
NC_035080.1	2941695	.	A	G	.	.	MAF_USDA=2.459
NC_035080.1	2941750	.	G	A	.	.	MAF_INRAE=29.747;MAF_USDA=30.588
NC_035080.1	2941787	.	C	T	.	.	MAF_USDA=4.918
NC_035080.1	2941796	.	T	C	.	.	MAF_INRAE=49.367;MAF_USDA=37.059
NC_035080.1	2941801	.	C	T	.	.	MAF_INRAE=29.114;MAF_USDA=33.529
NC_035080.1	2941809	.	A	T	.	.	MAF_USDA=1.639
NC_035080.1	2941819	.	G	A	.	.	MAF_INRAE=10.0
NC_035080.1	2941842	.	G	A	.	.	MAF_INRAE=35.443;MAF_USDA=28.235
NC_035080.1	2941889	.	T	A	.	.	MAF_USDA=15.217
NC_035080.1	2941891	.	T	A	.	.	MAF_USDA=15.217
NC_035080.1	2941893	.	T	G	.	.	MAF_USDA=15.217
NC_035080.1	2941895	.	T	A	.	.	MAF_USDA=15.217
NC_035080.1	2941896	.	A	C	.	.	MAF_USDA=17.391
NC_035080.1	2941930	.	A	G	.	.	MAF_INRAE=27.215;MAF_USDA=25.882
NC_035080.1	2941938	.	C	G	.	.	MAF_USDA=14.706
NC_035080.1	2941973	.	C	T	.	.	MAF_INRAE=15.789;MAF_USDA=4.918
NC_035080.1	2942005	.	G	A	.	.	MAF_INRAE=48.101;MAF_USDA=47.647
NC_035080.1	2942008	.	A	G	.	.	MAF_INRAE=23.333;MAF_USDA=26.471
NC_035080.1	2942045	.	A	G	.	.	MAF_INRAE=29.747;MAF_USDA=22.917
NC_035080.1	2942111	.	G	A	.	.	MAF_INRAE=29.747;MAF_USDA=26.471
NC_035080.1	2942142	.	G	A	.	.	MAF_INRAE=10.833;MAF_USDA=10.588
NC_035080.1	2942144	.	G	C	.	.	MAF_INRAE=22.152;MAF_USDA=2.941
NC_035080.1	2942195	.	C	T	.	.	MAF_INRAE=15.0;MAF_USDA=17.647
NC_035080.1	2942200	.	G	C	.	.	MAF_USDA=18.75
NC_035080.1	2942206	.	C	T	.	.	MAF_USDA=18.75
NC_035080.1	2942207	.	G	C	.	.	MAF_USDA=41.667
NC_035080.1	2942240	.	G	A	.	.	MAF_INRAE=18.987;MAF_USDA=18.75
NC_035080.1	2942248	.	G	A	.	.	MAF_INRAE=10.0;MAF_USDA=19.412
NC_035080.1	2942250	.	G	A	.	.	MAF_USDA=6.25
NC_035080.1	2942258	.	A	T	.	.	MAF_INRAE=10.0;MAF_USDA=3.279
NC_035080.1	2942271	.	T	G	.	.	MAF_INRAE=29.747;MAF_USDA=25.882
NC_035080.1	2942306	.	C	T	.	.	MAF_INRAE=18.987;MAF_USDA=17.647
NC_035080.1	2942325	.	C	T	.	.	MAF_USDA=1.639
NC_035080.1	2942380	.	A	G	.	.	MAF_INRAE=12.658;MAF_USDA=4.118
NC_035080.1	2942383	.	T	C	.	.	MAF_INRAE=26.582;MAF_USDA=32.353
NC_035080.1	2942386	.	A	T	.	.	MAF_INRAE=12.658;MAF_USDA=3.529
NC_035080.1	2942406	.	T	G	.	.	MAF_INRAE=10.0;MAF_USDA=13.529
NC_035080.1	2942416	.	T	A	.	.	MAF_INRAE=50.0;MAF_USDA=44.706
NC_035080.1	2942436	.	T	C	.	.	MAF_INRAE=12.658;MAF_USDA=3.529
NC_035080.1	2942489	.	G	A	.	.	MAF_INRAE=29.747;MAF_USDA=27.059
NC_035080.1	2942506	.	C	A	.	.	MAF_INRAE=42.405;MAF_USDA=30.588
NC_035080.1	2942535	.	C	A	.	.	MAF_INRAE=44.304
NC_035080.1	2942550	.	G	T	.	.	MAF_INRAE=43.671;MAF_USDA=30.0
NC_035080.1	2942566	.	T	A	.	.	MAF_USDA=8.434
NC_035080.1	2942567	.	A	T	.	.	MAF_USDA=20.833
NC_035080.1	2942579	.	G	A	.	.	MAF_INRAE=34.177
NC_035080.1	2942586	.	G	T	.	.	MAF_INRAE=44.304;MAF_USDA=28.235
NC_035080.1	2942592	.	A	G	.	.	MAF_USDA=16.471
NC_035080.1	2942916	.	G	A	.	.	MAF_USDA=47.917
NC_035080.1	2942923	.	C	T	.	.	MAF_USDA=18.75
NC_035080.1	2943022	.	A	C	.	.	MAF_USDA=4.167
NC_035080.1	2943045	.	T	C	.	.	MAF_USDA=35.417
NC_035080.1	2943069	.	A	G	.	.	MAF_USDA=4.167
NC_035080.1	2943360	.	T	A	.	.	MAF_USDA=30.435
NC_035080.1	2943420	.	G	A	.	.	MAF_USDA=6.25
NC_035080.1	2943451	.	G	A	.	.	MAF_USDA=23.913
NC_035080.1	2943537	.	G	A	.	.	MAF_USDA=30.435
NC_035080.1	2943549	.	A	G	.	.	MAF_USDA=32.609
NC_035080.1	2943835	.	A	C	.	.	MAF_USDA=27.083
NC_035080.1	2943838	.	C	T	.	.	MAF_USDA=27.083
NC_035080.1	2943932	.	C	T	.	.	MAF_USDA=43.75
NC_035080.1	2943958	.	G	A	.	.	MAF_USDA=18.75
NC_035080.1	2944011	.	G	A	.	.	MAF_USDA=43.75
NC_035080.1	2944030	.	T	A	.	.	MAF_USDA=43.75
NC_035080.1	2944046	.	T	G	.	.	MAF_USDA=41.667
NC_035080.1	2944294	.	A	C	.	.	MAF_INRAE=5.0
NC_035080.1	2944342	.	T	C	.	.	MAF_INRAE=10.0;MAF_USDA=4.167
NC_035080.1	2944358	.	C	A	.	.	MAF_INRAE=12.025;MAF_USDA=4.118
NC_035080.1	2944410	.	T	A	.	.	MAF_INRAE=10.0;MAF_USDA=3.333
NC_035080.1	2944415	.	T	C	.	.	MAF_INRAE=10.0;MAF_USDA=19.643
NC_035080.1	2944419	.	C	T	.	.	MAF_INRAE=10.0;MAF_USDA=14.286
NC_035080.1	2944453	.	C	A	.	.	MAF_USDA=6.557
NC_035080.1	2944478	.	T	A	.	.	MAF_INRAE=18.987;MAF_USDA=22.353
NC_035080.1	2944494	.	G	A	.	.	MAF_INRAE=2.5;MAF_USDA=25.882
NC_035080.1	2944500	.	G	A	.	.	MAF_INRAE=18.354;MAF_USDA=16.471
NC_035080.1	2944537	.	A	T	.	.	MAF_USDA=4.098
NC_035080.1	2944552	.	T	A	.	.	MAF_INRAE=18.987;MAF_USDA=5.952
NC_035080.1	2944560	.	C	A	.	.	MAF_INRAE=1.667;MAF_USDA=13.529
NC_035080.1	2944574	.	T	C	.	.	MAF_USDA=1.639
NC_035080.1	2944634	.	C	A	.	.	MAF_USDA=7.647
NC_035080.1	2944635	.	A	T	.	.	MAF_USDA=8.333
NC_035080.1	2944636	.	A	T	.	.	MAF_USDA=20.833
NC_035080.1	2944697	.	T	C	.	.	MAF_USDA=16.667
NC_035080.1	2944733	.	C	T	.	.	MAF_USDA=6.557
NC_035080.1	2944735	.	T	C	.	.	MAF_INRAE=34.81;MAF_USDA=22.941
NC_035080.1	2944743	.	T	C	.	.	MAF_INRAE=50.0;MAF_USDA=28.235
NC_035080.1	2944771	.	A	T	.	.	MAF_USDA=6.557
NC_035080.1	2944780	.	A	C	.	.	MAF_INRAE=34.81;MAF_USDA=27.647
NC_035080.1	2944789	.	G	C	.	.	MAF_USDA=6.557
NC_035080.1	2944802	.	T	C	.	.	MAF_INRAE=34.81;MAF_USDA=18.235
NC_035080.1	2944900	.	G	T	.	.	MAF_USDA=6.557
NC_035080.1	2944953	.	C	T	.	.	MAF_USDA=1.639
NC_035080.1	2944979	.	C	A	.	.	MAF_USDA=2.941
NC_035080.1	2945003	.	C	T	.	.	MAF_USDA=6.548
NC_035080.1	2945097	.	A	G	.	.	MAF_USDA=4.098
NC_035080.1	2945102	.	C	A	.	.	MAF_USDA=11.31
NC_035080.1	2945119	.	G	T	.	.	MAF_USDA=6.557
NC_035080.1	2945138	.	C	T	.	.	MAF_USDA=26.786
NC_035080.1	2945139	.	A	T	.	.	MAF_USDA=14.881
NC_035080.1	2945140	.	C	G	.	.	MAF_USDA=14.286
NC_035080.1	2945165	.	G	C	.	.	MAF_USDA=4.167
NC_035080.1	2945185	.	C	T	.	.	MAF_USDA=1.667
NC_035080.1	2945186	.	G	A	.	.	MAF_USDA=16.265
NC_035080.1	2945190	.	T	G	.	.	MAF_USDA=45.783
NC_035080.1	2945197	.	C	T	.	.	MAF_USDA=47.59
NC_035080.1	2945244	.	G	A	.	.	MAF_USDA=6.548
NC_035080.1	2945255	.	T	C	.	.	MAF_USDA=4.098
NC_035080.1	2945256	.	G	T	.	.	MAF_USDA=10.119
NC_035080.1	2945275	.	C	G	.	.	MAF_USDA=26.087
NC_035080.1	2945290	.	A	T	.	.	MAF_USDA=4.268
NC_035080.1	2945312	.	A	C	.	.	MAF_USDA=26.829
NC_035080.1	2945319	.	G	A	.	.	MAF_USDA=28.049
NC_035080.1	2945343	.	G	A	.	.	MAF_USDA=20.732
NC_035080.1	2945345	.	C	T	.	.	MAF_USDA=14.024
NC_035080.1	2945392	.	G	A	.	.	MAF_USDA=2.542
NC_035080.1	2945404	.	C	G	.	.	MAF_USDA=2.542
NC_035080.1	2945407	.	G	A	.	.	MAF_USDA=6.78
NC_035080.1	2945410	.	C	T	.	.	MAF_USDA=7.627
NC_035080.1	2945416	.	T	C	.	.	MAF_USDA=13.415
NC_035080.1	2945419	.	T	C	.	.	MAF_USDA=7.627
NC_035080.1	2945425	.	C	T	.	.	MAF_USDA=45.732
NC_035080.1	2945444	.	C	A	.	.	MAF_USDA=19.512
NC_035080.1	2945445	.	C	T	.	.	MAF_USDA=40.854
NC_035080.1	2945497	.	G	C	.	.	MAF_USDA=37.5
NC_035080.1	2945503	.	A	G	.	.	MAF_USDA=33.333
NC_035080.1	2945506	.	A	C	.	.	MAF_USDA=35.417
NC_035080.1	2945522	.	T	A	.	.	MAF_USDA=20.833
NC_035080.1	2945546	.	G	A	.	.	MAF_USDA=20.833
NC_035080.1	2945581	.	C	T	.	.	MAF_USDA=45.833
NC_035080.1	2945586	.	C	G	.	.	MAF_USDA=17.391
NC_035080.1	2945605	.	C	T	.	.	MAF_USDA=12.195
NC_035080.1	2945606	.	G	A	.	.	MAF_USDA=5.172
NC_035080.1	2945608	.	G	T	.	.	MAF_USDA=19.565
NC_035080.1	2945736	.	T	A	.	.	MAF_INRAE=47.368;MAF_USDA=37.5
NC_035080.1	2945774	.	C	T	.	.	MAF_INRAE=12.658;MAF_USDA=2.353
NC_035080.1	2945791	.	T	C	.	.	MAF_INRAE=35.443;MAF_USDA=45.833
NC_035080.1	2945811	.	C	T	.	.	MAF_USDA=2.5
NC_035080.1	2945823	.	G	A	.	.	MAF_INRAE=34.177;MAF_USDA=45.882
NC_035080.1	2945857	.	G	A	.	.	MAF_INRAE=1.667;MAF_USDA=12.5
NC_035080.1	2945868	.	G	A	.	.	MAF_INRAE=1.667;MAF_USDA=20.238
NC_035080.1	2945900	.	T	G	.	.	MAF_INRAE=39.241;MAF_USDA=27.381
NC_035080.1	2945942	.	A	C	.	.	MAF_INRAE=10.0;MAF_USDA=22.917
NC_035080.1	2945973	.	C	T	.	.	MAF_INRAE=1.667;MAF_USDA=22.917
NC_035080.1	2946065	.	A	G	.	.	MAF_INRAE=26.582;MAF_USDA=17.059
NC_035080.1	2946084	.	G	T	.	.	MAF_INRAE=2.5;MAF_USDA=25.882
NC_035080.1	2946087	.	T	G	.	.	MAF_USDA=4.918
NC_035080.1	2946117	.	A	G	.	.	MAF_USDA=47.561
NC_035080.1	2946146	.	T	G	.	.	MAF_USDA=13.415
NC_035080.1	2946215	.	G	T	.	.	MAF_USDA=39.024
NC_035080.1	2946224	.	G	C	.	.	MAF_USDA=1.724
NC_035080.1	2946236	.	C	T	.	.	MAF_USDA=23.457
NC_035080.1	2946260	.	T	C	.	.	MAF_USDA=18.966
NC_035080.1	2946267	.	C	T	.	.	MAF_USDA=18.103
NC_035080.1	2946291	.	G	T	.	.	MAF_USDA=1.724
NC_035080.1	2946314	.	A	C	.	.	MAF_USDA=34.568
NC_035080.1	2946331	.	A	G	.	.	MAF_USDA=33.537
NC_035080.1	2946341	.	T	C	.	.	MAF_USDA=12.805
NC_035080.1	2946376	.	C	T	.	.	MAF_USDA=20.37
NC_035080.1	2946388	.	A	G	.	.	MAF_USDA=21.605
NC_035080.1	2946399	.	A	C	.	.	MAF_USDA=13.793
NC_035080.1	2946413	.	G	T	.	.	MAF_USDA=2.586
NC_035080.1	2946415	.	C	A	.	.	MAF_USDA=24.691
NC_035080.1	2946434	.	G	C	.	.	MAF_USDA=8.475
NC_035080.1	2946437	.	A	C	.	.	MAF_USDA=7.317
NC_035080.1	2946440	.	A	T	.	.	MAF_USDA=23.913
NC_035080.1	2946462	.	G	A	.	.	MAF_USDA=32.927
NC_035080.1	2946471	.	A	C	.	.	MAF_USDA=1.695
NC_035080.1	2946581	.	A	G	.	.	MAF_USDA=37.805
NC_035080.1	2946588	.	G	T	.	.	MAF_USDA=29.878
NC_035080.1	2946601	.	C	T	.	.	MAF_USDA=46.951
NC_035080.1	2946604	.	A	G	.	.	MAF_USDA=29.878
NC_035080.1	2946631	.	A	T	.	.	MAF_USDA=3.529
NC_035080.1	2946638	.	C	T	.	.	MAF_USDA=19.412
NC_035080.1	2946649	.	G	T	.	.	MAF_INRAE=43.333;MAF_USDA=31.25
NC_035080.1	2946650	.	C	G	.	.	MAF_INRAE=44.304;MAF_USDA=37.059
NC_035080.1	2946662	.	A	G	.	.	MAF_INRAE=4.167;MAF_USDA=33.529
NC_035080.1	2946666	.	C	T	.	.	MAF_INRAE=32.5;MAF_USDA=49.412
NC_035080.1	2946677	.	G	A	.	.	MAF_USDA=4.098
NC_035080.1	2946678	.	T	C	.	.	MAF_INRAE=32.278;MAF_USDA=21.176
NC_035080.1	2946719	.	A	C	.	.	MAF_USDA=5.738
NC_035080.1	2946755	.	G	T	.	.	MAF_USDA=4.098
NC_035080.1	2946771	.	C	T	.	.	MAF_USDA=1.639
NC_035080.1	2946815	.	G	C	.	.	MAF_USDA=1.765
NC_035080.1	2946852	.	A	G	.	.	MAF_INRAE=26.582;MAF_USDA=12.353
NC_035080.1	2946869	.	A	G	.	.	MAF_INRAE=15.19;MAF_USDA=46.471
NC_035080.1	2946870	.	C	A	.	.	MAF_INRAE=18.987;MAF_USDA=12.941
NC_035080.1	2946896	.	A	G	.	.	MAF_INRAE=48.734;MAF_USDA=32.941
NC_035080.1	2946935	.	G	A	.	.	MAF_INRAE=9.167;MAF_USDA=6.471
NC_035080.1	2946963	.	A	G	.	.	MAF_INRAE=26.582;MAF_USDA=12.353
NC_035080.1	2946975	.	G	A	.	.	MAF_INRAE=12.025;MAF_USDA=3.529
NC_035080.1	2946976	.	A	T	.	.	MAF_INRAE=34.81;MAF_USDA=10.588
NC_035080.1	2947010	.	C	A	.	.	MAF_INRAE=26.582;MAF_USDA=38.824
NC_035080.1	2947030	.	A	G	.	.	MAF_INRAE=47.468;MAF_USDA=26.471
NC_035080.1	2947071	.	C	T	.	.	MAF_INRAE=18.354;MAF_USDA=14.118
NC_035080.1	2947078	.	A	C	.	.	MAF_INRAE=39.241;MAF_USDA=27.647
NC_035080.1	2947113	.	G	T	.	.	MAF_INRAE=37.342;MAF_USDA=15.294
NC_035080.1	2947158	.	A	C	.	.	MAF_INRAE=16.456;MAF_USDA=35.294
NC_035080.1	2947159	.	A	G	.	.	MAF_INRAE=34.167;MAF_USDA=13.529
NC_035080.1	2947171	.	A	G	.	.	MAF_USDA=1.639
NC_035080.1	2947172	.	A	C	.	.	MAF_USDA=2.353
NC_035080.1	2947197	.	T	C	.	.	MAF_INRAE=29.747;MAF_USDA=34.118
NC_035080.1	2947212	.	G	T	.	.	MAF_USDA=1.639
NC_035080.1	2947221	.	T	C	.	.	MAF_USDA=1.639
NC_035080.1	2947240	.	T	G	.	.	MAF_USDA=2.459
NC_035080.1	2947342	.	T	C	.	.	MAF_INRAE=12.025;MAF_USDA=20.0
NC_035080.1	2947353	.	T	A	.	.	MAF_INRAE=24.051;MAF_USDA=6.471
NC_035080.1	2947423	.	A	T	.	.	MAF_INRAE=43.038;MAF_USDA=10.588
NC_035080.1	2947425	.	G	T	.	.	MAF_INRAE=10.759;MAF_USDA=13.529
NC_035080.1	2947429	.	G	A	.	.	MAF_INRAE=43.038;MAF_USDA=10.588
NC_035080.1	2947430	.	G	T	.	.	MAF_INRAE=33.333;MAF_USDA=10.588
NC_035080.1	2947432	.	C	G	.	.	MAF_INRAE=33.333;MAF_USDA=13.529
NC_035080.1	2947436	.	T	A	.	.	MAF_USDA=1.639
NC_035080.1	2947480	.	C	A	.	.	MAF_INRAE=10.0;MAF_USDA=32.941
NC_035080.1	2947497	.	T	A	.	.	MAF_INRAE=37.342;MAF_USDA=45.294
NC_035080.1	2947538	.	C	T	.	.	MAF_INRAE=27.215;MAF_USDA=6.471
NC_035080.1	2947554	.	T	A	.	.	MAF_USDA=1.639
NC_035080.1	2947593	.	A	G	.	.	MAF_USDA=17.059
NC_035080.1	2947595	.	C	A	.	.	MAF_USDA=17.059
NC_035080.1	2947647	.	A	C	.	.	MAF_USDA=8.333
NC_035080.1	2947649	.	G	T	.	.	MAF_USDA=5.952
NC_035080.1	2947664	.	G	T	.	.	MAF_USDA=6.548
NC_035080.1	2947673	.	T	C	.	.	MAF_USDA=4.762
NC_035080.1	2947674	.	A	T	.	.	MAF_USDA=4.762
NC_035080.1	2947677	.	C	T	.	.	MAF_USDA=18.452
NC_035080.1	2947723	.	T	G	.	.	MAF_USDA=28.261
NC_035080.1	2947802	.	T	C	.	.	MAF_USDA=24.138
NC_035080.1	2947808	.	A	G	.	.	MAF_USDA=1.695
NC_035080.1	2947838	.	G	C	.	.	MAF_USDA=24.096
NC_035080.1	2947839	.	G	A	.	.	MAF_USDA=24.096
NC_035080.1	2947844	.	G	A	.	.	MAF_USDA=6.25
NC_035080.1	2947869	.	G	A	.	.	MAF_INRAE=10.526;MAF_USDA=17.797
NC_035080.1	2947955	.	A	G	.	.	MAF_USDA=1.695
NC_035080.1	2947957	.	T	C	.	.	MAF_INRAE=42.405;MAF_USDA=44.578
NC_035080.1	2947985	.	C	A	.	.	MAF_USDA=1.695
NC_035080.1	2947990	.	C	T	.	.	MAF_INRAE=8.333
NC_035080.1	2948008	.	T	G	.	.	MAF_INRAE=33.544;MAF_USDA=36.747
NC_035080.1	2948022	.	A	G	.	.	MAF_INRAE=20.0;MAF_USDA=5.085
NC_035080.1	2948039	.	G	A	.	.	MAF_USDA=2.586
NC_035080.1	2948053	.	C	T	.	.	MAF_USDA=16.667
NC_035080.1	2948081	.	C	T	.	.	MAF_USDA=16.667
NC_035080.1	2948097	.	G	A	.	.	MAF_USDA=2.459
NC_035080.1	2948123	.	G	T	.	.	MAF_INRAE=13.924;MAF_USDA=24.118
NC_035080.1	2948127	.	G	A	.	.	MAF_INRAE=38.333;MAF_USDA=37.647
NC_035080.1	2948132	.	T	G	.	.	MAF_INRAE=13.924;MAF_USDA=24.118
NC_035080.1	2948135	.	T	C	.	.	MAF_INRAE=39.167;MAF_USDA=39.412
NC_035080.1	2948144	.	A	T	.	.	MAF_USDA=1.639
NC_035080.1	2948148	.	G	A	.	.	MAF_INRAE=13.924;MAF_USDA=14.118
NC_035080.1	2948156	.	G	C	.	.	MAF_INRAE=27.215
NC_035080.1	2948158	.	T	C	.	.	MAF_INRAE=39.167;MAF_USDA=38.824
NC_035080.1	2948165	.	C	T	.	.	MAF_INRAE=27.215;MAF_USDA=13.529
NC_035080.1	2948166	.	G	T	.	.	MAF_INRAE=34.81;MAF_USDA=20.0
NC_035080.1	2948170	.	T	G	.	.	MAF_INRAE=13.924;MAF_USDA=26.471
NC_035080.1	2948188	.	C	T	.	.	MAF_USDA=33.333
NC_035080.1	2948210	.	T	C	.	.	MAF_USDA=3.448
NC_035080.1	2948310	.	A	G	.	.	MAF_USDA=1.639
NC_035080.1	2948331	.	C	G	.	.	MAF_USDA=2.459
NC_035080.1	2948357	.	T	A	.	.	MAF_USDA=45.833
NC_035080.1	2948359	.	T	A	.	.	MAF_USDA=45.833
NC_035080.1	2948431	.	A	T	.	.	MAF_INRAE=15.789
NC_035080.1	2948453	.	G	A	.	.	MAF_USDA=6.557
NC_035080.1	2948503	.	G	A	.	.	MAF_INRAE=48.734;MAF_USDA=38.824
NC_035080.1	2948544	.	A	C	.	.	MAF_INRAE=48.734;MAF_USDA=40.0
NC_035080.1	2948551	.	A	C	.	.	MAF_USDA=6.557
NC_035080.1	2948554	.	G	T	.	.	MAF_INRAE=50.0;MAF_USDA=38.824
NC_035080.1	2948569	.	T	C	.	.	MAF_INRAE=49.367;MAF_USDA=40.588
NC_035080.1	2948573	.	T	G	.	.	MAF_USDA=20.833
NC_035080.1	2948620	.	G	A	.	.	MAF_INRAE=12.658;MAF_USDA=30.588
NC_035080.1	2948654	.	G	A	.	.	MAF_INRAE=10.526;MAF_USDA=3.279
NC_035080.1	2948655	.	A	C	.	.	MAF_INRAE=11.667;MAF_USDA=31.176
NC_035080.1	2948685	.	A	G	.	.	MAF_USDA=4.098
NC_035080.1	2948728	.	T	C	.	.	MAF_INRAE=47.368;MAF_USDA=20.0
NC_035080.1	2948758	.	A	T	.	.	MAF_INRAE=1.667;MAF_USDA=21.176
NC_035080.1	2948787	.	A	C	.	.	MAF_INRAE=47.468;MAF_USDA=38.235
NC_035080.1	2948809	.	G	T	.	.	MAF_USDA=37.5
NC_035080.1	2948814	.	T	G	.	.	MAF_INRAE=10.0;MAF_USDA=2.083
NC_035080.1	2948831	.	G	A	.	.	MAF_INRAE=24.167
NC_035080.1	2948845	.	G	A	.	.	MAF_USDA=1.695
NC_035080.1	2948857	.	A	T	.	.	MAF_INRAE=20.833
NC_035080.1	2948859	.	A	T	.	.	MAF_INRAE=20.833
NC_035080.1	2948861	.	T	A	.	.	MAF_INRAE=47.368
NC_035080.1	2948890	.	T	A	.	.	MAF_USDA=16.667
NC_035080.1	2948897	.	C	A	.	.	MAF_INRAE=47.368;MAF_USDA=21.765
NC_035080.1	2948906	.	C	T	.	.	MAF_INRAE=47.368;MAF_USDA=21.765
NC_035080.1	2948924	.	GTA	GTT	.	.	MAF_USDA=35.417
NC_035080.1	2948926	.	A	T	.	.	MAF_USDA=39.831
NC_035080.1	2948949	.	C	T	.	.	MAF_USDA=49.412
NC_035080.1	2948957	.	C	T	.	.	MAF_USDA=6.471
NC_035080.1	2948989	.	G	T	.	.	MAF_USDA=26.786
NC_035080.1	2949231	.	A	T	.	.	MAF_USDA=24.405
NC_035080.1	2949236	.	G	C	.	.	MAF_USDA=24.706
NC_035080.1	2949261	.	A	T	.	.	MAF_USDA=24.706
NC_035080.1	2949268	.	A	G	.	.	MAF_USDA=25.0
NC_035080.1	2949297	.	T	C	.	.	MAF_USDA=24.706
NC_035080.1	2949304	.	T	C	.	.	MAF_USDA=13.529
NC_035080.1	2949340	.	T	C	.	.	MAF_USDA=12.295
NC_035080.1	2949342	.	A	G	.	.	MAF_USDA=3.279
NC_035080.1	2949411	.	G	T	.	.	MAF_USDA=2.459
NC_035080.1	2949437	.	G	A	.	.	MAF_INRAE=1.667;MAF_USDA=23.529
NC_035080.1	2949445	.	T	G	.	.	MAF_INRAE=15.823;MAF_USDA=8.235
NC_035080.1	2949457	.	G	A	.	.	MAF_INRAE=20.0;MAF_USDA=15.882
NC_035080.1	2949509	.	T	A	.	.	MAF_INRAE=24.684;MAF_USDA=37.5
NC_035080.1	2949515	.	C	A	.	.	MAF_INRAE=20.0;MAF_USDA=16.471
NC_035080.1	2949570	.	C	T	.	.	MAF_INRAE=1.667;MAF_USDA=25.0
NC_035080.1	2949575	.	C	T	.	.	MAF_INRAE=49.167;MAF_USDA=39.583
NC_035080.1	2949585	.	G	C	.	.	MAF_USDA=8.197
NC_035080.1	2949589	.	G	C	.	.	MAF_INRAE=9.167
NC_035080.1	2949703	.	G	C	.	.	MAF_INRAE=1.667;MAF_USDA=20.0
NC_035080.1	2949756	.	G	A	.	.	MAF_INRAE=14.557;MAF_USDA=17.647
NC_035080.1	2949795	.	C	A	.	.	MAF_USDA=1.639
NC_035080.1	2949828	.	G	A	.	.	MAF_USDA=1.667
NC_035080.1	2949829	.	CA	CG	.	.	MAF_USDA=31.25
NC_035080.1	2949830	.	A	G	.	.	MAF_INRAE=19.62;MAF_USDA=36.667
NC_035080.1	2949832	.	G	A	.	.	MAF_USDA=6.25
NC_035080.1	2949918	.	T	C	.	.	MAF_USDA=5.738
NC_035080.1	2949971	.	G	A	.	.	MAF_USDA=1.639
NC_035080.1	2950017	.	A	C	.	.	MAF_INRAE=47.468;MAF_USDA=43.529
NC_035080.1	2950080	.	T	C	.	.	MAF_INRAE=47.468;MAF_USDA=47.647
NC_035080.1	2950099	.	G	T	.	.	MAF_USDA=1.639
NC_035080.1	2950117	.	A	T	.	.	MAF_INRAE=46.203;MAF_USDA=35.882
NC_035080.1	2950130	.	G	C	.	.	MAF_USDA=1.639
NC_035080.1	2950205	.	A	C	.	.	MAF_USDA=18.824
NC_035080.1	2950230	.	T	A	.	.	MAF_INRAE=50.0;MAF_USDA=40.0
NC_035080.1	2950253	.	C	A	.	.	MAF_USDA=1.639
NC_035080.1	2950271	.	G	T	.	.	MAF_INRAE=3.797;MAF_USDA=32.941
NC_035080.1	2950282	.	T	C	.	.	MAF_INRAE=3.797;MAF_USDA=34.118
NC_035080.1	2950339	.	A	G	.	.	MAF_INRAE=50.0;MAF_USDA=39.412
NC_035080.1	2950351	.	A	T	.	.	MAF_USDA=1.639
NC_035080.1	2950411	.	T	G	.	.	MAF_INRAE=11.392;MAF_USDA=10.0
NC_035080.1	2950455	.	T	C	.	.	MAF_INRAE=50.0;MAF_USDA=38.824
NC_035080.1	2950490	.	G	C	.	.	MAF_INRAE=30.0;MAF_USDA=20.833
NC_035080.1	2950516	.	G	T	.	.	MAF_USDA=3.529
NC_035080.1	2950539	.	A	T	.	.	MAF_INRAE=12.025;MAF_USDA=8.824
NC_035080.1	2950581	.	G	T	.	.	MAF_USDA=4.918
NC_035080.1	2950585	.	T	C	.	.	MAF_INRAE=1.667;MAF_USDA=9.412
NC_035080.1	2950611	.	T	C	.	.	MAF_INRAE=12.025;MAF_USDA=10.0
NC_035080.1	2950655	.	A	G	.	.	MAF_INRAE=36.709;MAF_USDA=48.235
NC_035080.1	2950658	.	A	T	.	.	MAF_INRAE=20.833;MAF_USDA=25.294
NC_035080.1	2950661	.	A	C	.	.	MAF_USDA=2.459
NC_035080.1	2950725	.	C	T	.	.	MAF_INRAE=12.658;MAF_USDA=33.529
NC_035080.1	2950732	.	C	T	.	.	MAF_INRAE=12.658;MAF_USDA=32.941
NC_035080.1	2950736	.	C	T	.	.	MAF_INRAE=40.833;MAF_USDA=40.0
NC_035080.1	2950739	.	A	G	.	.	MAF_INRAE=40.833;MAF_USDA=40.0
NC_035080.1	2950750	.	C	G	.	.	MAF_INRAE=12.025;MAF_USDA=15.294
NC_035080.1	2950775	.	A	T	.	.	MAF_INRAE=25.316;MAF_USDA=15.294
NC_035080.1	2950782	.	A	G	.	.	MAF_INRAE=29.167;MAF_USDA=20.833
NC_035080.1	2950786	.	T	A	.	.	MAF_INRAE=18.333;MAF_USDA=8.824
NC_035080.1	2950818	.	A	C	.	.	MAF_USDA=2.459
NC_035080.1	2950820	.	G	A	.	.	MAF_USDA=1.639
NC_035080.1	2950826	.	C	G	.	.	MAF_USDA=2.459
NC_035080.1	2950828	.	G	A	.	.	MAF_USDA=2.459
NC_035080.1	2950853	.	T	A	.	.	MAF_INRAE=10.833;MAF_USDA=20.833
NC_035080.1	2950861	.	G	A	.	.	MAF_INRAE=41.772;MAF_USDA=27.059
NC_035080.1	2950950	.	T	C	.	.	MAF_INRAE=34.177;MAF_USDA=15.882
NC_035080.1	2950973	.	G	T	.	.	MAF_INRAE=14.557;MAF_USDA=9.412
NC_035080.1	2950996	.	A	C	.	.	MAF_INRAE=24.684;MAF_USDA=33.529
NC_035080.1	2951030	.	C	G	.	.	MAF_USDA=16.867
NC_035080.1	2951031	.	C	T	.	.	MAF_INRAE=30.0;MAF_USDA=16.667
NC_035080.1	2951032	.	C	A	.	.	MAF_INRAE=11.392;MAF_USDA=12.5
NC_035080.1	2951117	.	C	A	.	.	MAF_INRAE=37.975
NC_035080.1	2951118	.	G	A	.	.	MAF_INRAE=42.5
NC_035080.1	2951156	.	A	G	.	.	MAF_INRAE=1.667;MAF_USDA=27.647
NC_035080.1	2951169	.	T	C	.	.	MAF_INRAE=1.667;MAF_USDA=27.647
NC_035080.1	2951196	.	G	A	.	.	MAF_USDA=4.918
NC_035080.1	2951243	.	A	G	.	.	MAF_USDA=28.235
NC_035080.1	2951325	.	T	C	.	.	MAF_USDA=2.941
NC_035080.1	2951333	.	T	A	.	.	MAF_USDA=7.377
NC_035080.1	2951376	.	C	T	.	.	MAF_USDA=4.098
NC_035080.1	2951419	.	T	C	.	.	MAF_USDA=2.941
NC_035080.1	2951428	.	T	C	.	.	MAF_USDA=4.706
NC_035080.1	2951445	.	A	G	.	.	MAF_USDA=22.917
NC_035080.1	2951446	.	T	C	.	.	MAF_USDA=25.0
NC_035080.1	2951465	.	C	T	.	.	MAF_USDA=25.0
NC_035080.1	2951488	.	C	T	.	.	MAF_USDA=10.588
NC_035080.1	2951516	.	C	T	.	.	MAF_USDA=1.639
NC_035080.1	2951520	.	A	T	.	.	MAF_USDA=4.098
NC_035080.1	2951538	.	A	G	.	.	MAF_USDA=1.639
NC_035080.1	2951539	.	T	C	.	.	MAF_USDA=1.639
NC_035080.1	2951569	.	T	A	.	.	MAF_USDA=10.417
NC_035080.1	2951700	.	A	G	.	.	MAF_INRAE=12.025;MAF_USDA=10.0
NC_035080.1	2951804	.	G	A	.	.	MAF_INRAE=12.025;MAF_USDA=15.294
NC_035080.1	2951819	.	A	G	.	.	MAF_USDA=1.639
NC_035080.1	2951884	.	G	T	.	.	MAF_USDA=1.639
NC_035080.1	2951907	.	T	A	.	.	MAF_USDA=6.25
NC_035080.1	2951912	.	C	A	.	.	MAF_INRAE=11.667;MAF_USDA=14.583
NC_035080.1	2951914	.	T	G	.	.	MAF_USDA=1.639
NC_035080.1	2951916	.	A	T	.	.	MAF_INRAE=22.5;MAF_USDA=39.412
NC_035080.1	2951935	.	G	T	.	.	MAF_INRAE=39.241;MAF_USDA=42.941
NC_035080.1	2951942	.	T	G	.	.	MAF_USDA=5.738
NC_035080.1	2951945	.	C	T	.	.	MAF_INRAE=10.0;MAF_USDA=12.941
NC_035080.1	2951983	.	T	A	.	.	MAF_INRAE=10.526
NC_035080.1	2952072	.	G	T	.	.	MAF_USDA=2.941
NC_035080.1	2952099	.	C	T	.	.	MAF_INRAE=10.526;MAF_USDA=13.115
NC_035080.1	2952139	.	T	C	.	.	MAF_USDA=4.167
NC_035080.1	2952157	.	G	A	.	.	MAF_USDA=9.167
NC_035080.1	2952199	.	G	T	.	.	MAF_USDA=11.176
NC_035080.1	2952204	.	A	T	.	.	MAF_USDA=9.167
NC_035080.1	2952247	.	C	A	.	.	MAF_USDA=2.083
NC_035080.1	2953224	.	G	A	.	.	MAF_USDA=10.588
NC_035080.1	2953288	.	T	A	.	.	MAF_USDA=12.353
NC_035080.1	2953290	.	A	G	.	.	MAF_USDA=10.417
NC_035080.1	2953297	.	C	T	.	.	MAF_USDA=15.294
NC_035080.1	2953337	.	A	G	.	.	MAF_USDA=15.294
NC_035080.1	2953371	.	A	G	.	.	MAF_USDA=2.459
NC_035080.1	2953399	.	G	A	.	.	MAF_USDA=2.459
NC_035080.1	2953435	.	G	A	.	.	MAF_INRAE=5.263
NC_035080.1	2953451	.	A	G	.	.	MAF_USDA=20.588
NC_035080.1	2953498	.	T	G	.	.	MAF_USDA=10.417
NC_035080.1	2953546	.	G	A	.	.	MAF_USDA=14.118
NC_035080.1	2955396	.	G	T	.	.	MAF_USDA=8.696
NC_035080.1	2955442	.	G	A	.	.	MAF_USDA=12.5
NC_035080.1	2955515	.	T	A	.	.	MAF_USDA=25.0
NC_035080.1	2955572	.	A	T	.	.	MAF_USDA=29.167
NC_035080.1	2955573	.	A	T	.	.	MAF_USDA=22.917
NC_035080.1	2955595	.	A	T	.	.	MAF_USDA=11.176
NC_035080.1	2955625	.	G	C	.	.	MAF_INRAE=31.579;MAF_USDA=48.235
NC_035080.1	2955768	.	A	T	.	.	MAF_INRAE=14.557;MAF_USDA=8.235
NC_035080.1	2955841	.	C	T	.	.	MAF_INRAE=15.789;MAF_USDA=41.765
NC_035080.1	2955862	.	A	G	.	.	MAF_USDA=1.639
NC_035080.1	2955895	.	G	A	.	.	MAF_INRAE=15.823;MAF_USDA=7.647
NC_035080.1	2955973	.	C	T	.	.	MAF_INRAE=37.975;MAF_USDA=27.059
NC_035080.1	2956049	.	T	C	.	.	MAF_USDA=2.459
NC_035080.1	2956093	.	A	G	.	.	MAF_USDA=16.667
NC_035080.1	2956137	.	C	G	.	.	MAF_USDA=4.098
NC_035080.1	2956141	.	T	C	.	.	MAF_USDA=1.639
NC_035080.1	2956216	.	T	G	.	.	MAF_USDA=2.459
NC_035080.1	2956252	.	A	T	.	.	MAF_USDA=6.25
NC_035080.1	2959406	.	G	A	.	.	MAF_INRAE=2.532
NC_035080.1	2959446	.	G	C	.	.	MAF_USDA=2.459
NC_035080.1	2959457	.	G	C	.	.	MAF_USDA=26.471
NC_035080.1	2959467	.	C	G	.	.	MAF_USDA=11.176
NC_035080.1	2959502	.	C	A	.	.	MAF_USDA=48.235
NC_035080.1	2959512	.	C	T	.	.	MAF_USDA=8.197
NC_035080.1	2959525	.	T	C	.	.	MAF_USDA=18.235
NC_035080.1	2959572	.	C	T	.	.	MAF_USDA=22.353
NC_035080.1	2959575	.	T	C	.	.	MAF_INRAE=7.5;MAF_USDA=6.471
NC_035080.1	2959608	.	A	G	.	.	MAF_USDA=32.353
NC_035080.1	2965193	.	A	G	.	.	MAF_USDA=28.313
NC_035080.1	2965225	.	T	A	.	.	MAF_USDA=18.072
NC_035080.1	2965231	.	A	C	.	.	MAF_USDA=1.695
NC_035080.1	2965237	.	T	C	.	.	MAF_INRAE=21.053;MAF_USDA=6.548
NC_035080.1	2965240	.	T	A	.	.	MAF_USDA=6.548
NC_035080.1	2965256	.	C	G	.	.	MAF_INRAE=21.053;MAF_USDA=6.548
NC_035080.1	2965269	.	G	T	.	.	MAF_USDA=16.667
NC_035080.1	2965333	.	A	C	.	.	MAF_USDA=28.571
NC_035080.1	2965348	.	A	C	.	.	MAF_USDA=28.571
NC_035080.1	2965383	.	T	G	.	.	MAF_USDA=29.167
NC_035080.1	2965466	.	G	C	.	.	MAF_USDA=25.0
NC_035080.1	2965559	.	A	C	.	.	MAF_USDA=18.75
NC_035080.1	2965592	.	A	G	.	.	MAF_INRAE=37.342;MAF_USDA=34.94
NC_035080.1	2965601	.	A	G	.	.	MAF_USDA=4.237
NC_035080.1	2965706	.	A	G	.	.	MAF_USDA=18.675
NC_035080.1	2965711	.	C	T	.	.	MAF_USDA=9.167
NC_035080.1	2966590	.	G	A	.	.	MAF_USDA=27.083
NC_035080.1	2966606	.	A	C	.	.	MAF_USDA=14.583
NC_035080.1	2966623	.	C	A	.	.	MAF_USDA=14.583
NC_035080.1	2966625	.	G	A	.	.	MAF_USDA=50.0
NC_035080.1	2966635	.	A	T	.	.	MAF_USDA=15.217
NC_035080.1	2966636	.	G	C	.	.	MAF_USDA=15.217
NC_035080.1	2966648	.	A	G	.	.	MAF_USDA=30.435
NC_035080.1	2966659	.	T	C	.	.	MAF_USDA=6.522
NC_035080.1	2966689	.	G	T	.	.	MAF_USDA=47.917
NC_035080.1	2966704	.	G	A	.	.	MAF_USDA=47.917
NC_035080.1	2966714	.	A	T	.	.	MAF_USDA=14.583
NC_035080.1	2966748	.	G	A	.	.	MAF_USDA=27.083
NC_035080.1	2966779	.	G	A	.	.	MAF_USDA=1.639
NC_035080.1	2966807	.	C	A	.	.	MAF_INRAE=10.526;MAF_USDA=7.377
NC_035080.1	2966851	.	T	C	.	.	MAF_INRAE=9.167;MAF_USDA=3.333
NC_035080.1	2966893	.	C	T	.	.	MAF_INRAE=38.608;MAF_USDA=35.417
NC_035080.1	2966920	.	G	T	.	.	MAF_INRAE=28.481;MAF_USDA=6.548
NC_035080.1	2966943	.	G	A	.	.	MAF_USDA=1.639
NC_035080.1	2967019	.	C	T	.	.	MAF_USDA=4.098
NC_035080.1	2967020	.	G	A	.	.	MAF_INRAE=28.481;MAF_USDA=13.529
NC_035080.1	2967043	.	G	C	.	.	MAF_USDA=25.0
NC_035080.1	2967044	.	G	A	.	.	MAF_INRAE=11.667
NC_035080.1	2967070	.	G	T	.	.	MAF_USDA=4.918
NC_035080.1	2967072	.	T	G	.	.	MAF_INRAE=10.833
NC_035080.1	2967192	.	G	A	.	.	MAF_INRAE=40.833
NC_035080.1	2967197	.	C	T	.	.	MAF_USDA=5.833
NC_035080.1	2967210	.	A	T	.	.	MAF_INRAE=31.667
NC_035080.1	2967268	.	G	A	.	.	MAF_INRAE=3.333
NC_035080.1	2967313	.	A	G	.	.	MAF_INRAE=2.5
NC_035080.1	2967314	.	C	T	.	.	MAF_INRAE=21.667
NC_035080.1	2967339	.	A	C	.	.	MAF_USDA=23.81
NC_035080.1	2967457	.	G	T	.	.	MAF_INRAE=12.025;MAF_USDA=2.5
NC_035080.1	2967472	.	C	G	.	.	MAF_USDA=5.738
NC_035080.1	2967478	.	A	G	.	.	MAF_USDA=5.882
NC_035080.1	2967486	.	A	G	.	.	MAF_USDA=6.471
NC_035080.1	2967503	.	C	T	.	.	MAF_INRAE=4.167;MAF_USDA=7.059
NC_035080.1	2967507	.	C	T	.	.	MAF_INRAE=4.167;MAF_USDA=7.059
NC_035080.1	2967512	.	A	G	.	.	MAF_INRAE=4.167;MAF_USDA=7.647
NC_035080.1	2967545	.	A	T	.	.	MAF_USDA=3.279
NC_035080.1	2967547	.	A	T	.	.	MAF_USDA=3.279
NC_035080.1	2967593	.	A	T	.	.	MAF_USDA=2.459
NC_035080.1	2967618	.	C	G	.	.	MAF_INRAE=5.263;MAF_USDA=12.5
NC_035080.1	2967636	.	T	A	.	.	MAF_INRAE=1.667;MAF_USDA=32.353
NC_035080.1	2967640	.	A	G	.	.	MAF_USDA=4.098
NC_035080.1	2967642	.	A	C	.	.	MAF_INRAE=39.241;MAF_USDA=20.588
NC_035080.1	2967667	.	T	G	.	.	MAF_INRAE=1.667;MAF_USDA=35.294
NC_035080.1	2967677	.	T	C	.	.	MAF_USDA=48.235
NC_035080.1	2967684	.	A	G	.	.	MAF_USDA=22.917
NC_035080.1	2967686	.	A	C	.	.	MAF_USDA=27.083
NC_035080.1	2967689	.	T	G	.	.	MAF_USDA=22.917
NC_035080.1	2967691	.	T	G	.	.	MAF_USDA=22.917
NC_035080.1	2967696	.	C	A	.	.	MAF_INRAE=36.076;MAF_USDA=46.471
NC_035080.1	2967767	.	A	C	.	.	MAF_INRAE=10.833;MAF_USDA=19.643
NC_035080.1	2967784	.	T	G	.	.	MAF_USDA=4.762
NC_035080.1	2967795	.	T	C	.	.	MAF_INRAE=46.835;MAF_USDA=20.238
NC_035080.1	2967839	.	G	T	.	.	MAF_USDA=6.25
NC_035080.1	2967859	.	T	G	.	.	MAF_USDA=37.5
NC_035080.1	2967908	.	A	T	.	.	MAF_USDA=2.459
NC_035080.1	2967955	.	G	A	.	.	MAF_USDA=22.917
NC_035080.1	2967964	.	T	A	.	.	MAF_INRAE=41.772;MAF_USDA=17.647
NC_035080.1	2967967	.	C	A	.	.	MAF_USDA=20.833
NC_035080.1	2967994	.	A	T	.	.	MAF_USDA=29.167
NC_035080.1	2968040	.	A	G	.	.	MAF_USDA=28.571
NC_035080.1	2968083	.	G	A	.	.	MAF_INRAE=10.526;MAF_USDA=8.333
NC_035080.1	2968143	.	A	T	.	.	MAF_USDA=6.25
NC_035080.1	2968195	.	G	A	.	.	MAF_INRAE=16.667;MAF_USDA=24.706
NC_035080.1	2968226	.	T	C	.	.	MAF_INRAE=11.392;MAF_USDA=13.529
NC_035080.1	2968245	.	A	G	.	.	MAF_INRAE=10.0
NC_035080.1	2968256	.	C	T	.	.	MAF_INRAE=15.789;MAF_USDA=12.5
NC_035080.1	2968265	.	C	A	.	.	MAF_USDA=30.588
NC_035080.1	2968344	.	G	A	.	.	MAF_USDA=15.882
NC_035080.1	2968351	.	G	C	.	.	MAF_USDA=16.471
NC_035080.1	2968624	.	A	T	.	.	MAF_INRAE=42.405;MAF_USDA=25.882
NC_035080.1	2968628	.	T	G	.	.	MAF_INRAE=17.089;MAF_USDA=32.353
NC_035080.1	2968640	.	A	T	.	.	MAF_INRAE=25.316;MAF_USDA=43.529
NC_035080.1	2968678	.	G	A	.	.	MAF_INRAE=20.253;MAF_USDA=24.706
NC_035080.1	2968718	.	A	T	.	.	MAF_INRAE=20.253;MAF_USDA=20.588
NC_035080.1	2968720	.	A	C	.	.	MAF_USDA=29.167
NC_035080.1	2968805	.	A	T	.	.	MAF_USDA=17.857
NC_035080.1	2968806	.	T	G	.	.	MAF_USDA=17.857
NC_035080.1	2968807	.	C	A	.	.	MAF_USDA=19.277
NC_035080.1	2968817	.	G	A	.	.	MAF_USDA=21.429
NC_035080.1	2968838	.	C	A	.	.	MAF_USDA=25.595
NC_035080.1	2970001	.	G	A	.	.	MAF_INRAE=16.456;MAF_USDA=29.412
NC_035080.1	2970003	.	G	A	.	.	MAF_INRAE=20.0;MAF_USDA=27.059
NC_035080.1	2970017	.	T	G	.	.	MAF_INRAE=31.646;MAF_USDA=31.176
NC_035080.1	2970040	.	C	A	.	.	MAF_USDA=2.459
NC_035080.1	2970074	.	T	C	.	.	MAF_INRAE=23.418;MAF_USDA=9.412
NC_035080.1	2970081	.	A	G	.	.	MAF_USDA=1.639
NC_035080.1	2970096	.	ACCCGAAGAGGGTGGACA	ACCCGAAGAGGGTGGACG	.	.	MAF_USDA=6.25
NC_035080.1	2970125	.	G	T	.	.	MAF_INRAE=21.667
NC_035080.1	2970166	.	T	C	.	.	MAF_INRAE=2.532;MAF_USDA=13.115
NC_035080.1	2970181	.	G	A	.	.	MAF_USDA=1.639
NC_035080.1	2970192	.	C	T	.	.	MAF_USDA=5.738
NC_035080.1	2970213	.	G	A	.	.	MAF_INRAE=12.025;MAF_USDA=23.529
NC_035080.1	2970224	.	T	A	.	.	MAF_INRAE=9.494;MAF_USDA=25.0
NC_035080.1	2970346	.	G	T	.	.	MAF_USDA=5.882
NC_035080.1	2970374	.	A	G	.	.	MAF_INRAE=2.532;MAF_USDA=5.738
NC_035080.1	2970375	.	T	C	.	.	MAF_INRAE=39.167;MAF_USDA=26.471
NC_035080.1	2970376	.	G	A	.	.	MAF_INRAE=30.833;MAF_USDA=18.824
NC_035080.1	2970382	.	A	G,C	.	.	MAF_INRAE=21.053
NC_035080.1	2970404	.	T	A	.	.	MAF_INRAE=36.709;MAF_USDA=15.294
NC_035080.1	2970405	.	G	A	.	.	MAF_INRAE=30.0;MAF_USDA=15.294
NC_035080.1	2970407	.	T	C	.	.	MAF_INRAE=27.5;MAF_USDA=27.647
NC_035080.1	2970408	.	G	T	.	.	MAF_INRAE=20.0;MAF_USDA=6.557
NC_035080.1	2970417	.	G	A	.	.	MAF_INRAE=39.241;MAF_USDA=20.0
NC_035080.1	2970441	.	C	T	.	.	MAF_INRAE=17.722;MAF_USDA=6.557
NC_035080.1	2970444	.	C	T	.	.	MAF_USDA=3.279
NC_035080.1	2970459	.	G	A	.	.	MAF_USDA=10.588
NC_035080.1	2970461	.	G	A	.	.	MAF_USDA=5.882
NC_035080.1	2970469	.	G	A	.	.	MAF_USDA=11.176
NC_035080.1	2970470	.	A	G	.	.	MAF_USDA=11.176
NC_035080.1	2970512	.	G	A	.	.	MAF_USDA=4.348
NC_035080.1	2970525	.	G	A	.	.	MAF_USDA=5.0
NC_035080.1	2970526	.	A	C	.	.	MAF_USDA=4.167
NC_035080.1	2970587	.	C	T	.	.	MAF_INRAE=10.0;MAF_USDA=2.459
NC_035080.1	2970600	.	T	G	.	.	MAF_USDA=1.639
NC_035080.1	2970635	.	T	A	.	.	MAF_INRAE=21.053;MAF_USDA=15.882
NC_035080.1	2970636	.	C	T	.	.	MAF_USDA=15.882
NC_035080.1	2970637	.	T	A	.	.	MAF_USDA=2.459
NC_035080.1	2970640	.	T	A	.	.	MAF_USDA=17.213
NC_035080.1	2970668	.	C	T	.	.	MAF_INRAE=21.053;MAF_USDA=14.706
NC_035080.1	2970693	.	G	A	.	.	MAF_USDA=12.048
NC_035080.1	2970698	.	A	C	.	.	MAF_INRAE=36.842;MAF_USDA=41.667
NC_035080.1	2970709	.	G	T	.	.	MAF_USDA=2.5
NC_035080.1	2970716	.	G	T	.	.	MAF_INRAE=21.053;MAF_USDA=13.69
NC_035080.1	2970730	.	C	T	.	.	MAF_USDA=1.639
NC_035080.1	2970731	.	C	A	.	.	MAF_INRAE=21.053;MAF_USDA=14.706
NC_035080.1	2970733	.	T	A	.	.	MAF_USDA=1.639
NC_035080.1	2970742	.	G	A	.	.	MAF_INRAE=21.053;MAF_USDA=14.706
NC_035080.1	2970745	.	G	A	.	.	MAF_INRAE=3.333
NC_035080.1	2970749	.	C	T	.	.	MAF_INRAE=21.053;MAF_USDA=15.882
NC_035080.1	2970761	.	T	C	.	.	MAF_INRAE=21.053;MAF_USDA=15.294
NC_035080.1	2970775	.	T	C	.	.	MAF_INRAE=10.833;MAF_USDA=7.377
NC_035080.1	2970777	.	C	T	.	.	MAF_INRAE=21.053;MAF_USDA=14.706
NC_035080.1	2970778	.	G	A	.	.	MAF_INRAE=20.833;MAF_USDA=31.765
NC_035080.1	2970792	.	C	T	.	.	MAF_INRAE=26.316;MAF_USDA=22.353
NC_035080.1	2970809	.	T	C	.	.	MAF_USDA=2.459
NC_035080.1	2970815	.	C	T	.	.	MAF_INRAE=2.532;MAF_USDA=4.918
NC_035080.1	2970831	.	G	A	.	.	MAF_USDA=2.353
NC_035080.1	2970862	.	T	A	.	.	MAF_USDA=7.377
NC_035080.1	2970873	.	G	A	.	.	MAF_USDA=13.529
NC_035080.1	2970896	.	TTTTT	TTTTC	.	.	MAF_USDA=23.913
NC_035080.1	2970931	.	C	G	.	.	MAF_USDA=4.098
NC_035080.1	2970940	.	T	G	.	.	MAF_USDA=27.083
NC_035080.1	2970957	.	G	T	.	.	MAF_INRAE=15.789;MAF_USDA=5.882
NC_035080.1	2970982	.	G	T	.	.	MAF_INRAE=15.789
NC_035080.1	2970996	.	G	T	.	.	MAF_USDA=12.941
NC_035080.1	2972899	.	A	C	.	.	MAF_USDA=3.333
NC_035080.1	2972953	.	T	G	.	.	MAF_USDA=7.377
NC_035080.1	2972963	.	T	A	.	.	MAF_USDA=9.836
NC_035080.1	2972972	.	C	T	.	.	MAF_USDA=1.639
NC_035080.1	2972981	.	T	A	.	.	MAF_USDA=6.471
NC_035080.1	2973104	.	T	C	.	.	MAF_INRAE=2.5
NC_035080.1	2973301	.	G	A	.	.	MAF_USDA=16.102
NC_035080.1	2973309	.	T	G	.	.	MAF_USDA=3.333
NC_035080.1	2973313	.	C	A	.	.	MAF_USDA=4.098
NC_035080.1	2973318	.	G	A	.	.	MAF_USDA=12.295
NC_035080.1	2973323	.	T	C	.	.	MAF_USDA=22.917
NC_035080.1	2973344	.	T	G	.	.	MAF_USDA=35.294
NC_035080.1	2973352	.	T	C	.	.	MAF_USDA=7.377
NC_035080.1	2973376	.	T	C	.	.	MAF_USDA=5.357
NC_035080.1	2973384	.	G	C	.	.	MAF_USDA=5.0
NC_035080.1	2973579	.	G	A	.	.	MAF_USDA=19.277
NC_035080.1	2973618	.	A	G	.	.	MAF_USDA=19.88
NC_035080.1	2973717	.	T	A	.	.	MAF_INRAE=8.228;MAF_USDA=7.647
NC_035080.1	2973758	.	C	A	.	.	MAF_INRAE=1.667
NC_035080.1	2973759	.	G	A	.	.	MAF_INRAE=29.114;MAF_USDA=19.412
NC_035080.1	2973769	.	C	A	.	.	MAF_USDA=4.118
NC_035080.1	2973790	.	C	A	.	.	MAF_INRAE=14.557;MAF_USDA=5.882
NC_035080.1	2973808	.	G	A	.	.	MAF_INRAE=28.481;MAF_USDA=19.412
NC_035080.1	2973826	.	G	T	.	.	MAF_INRAE=10.0;MAF_USDA=19.412
NC_035080.1	2973835	.	C	A	.	.	MAF_INRAE=12.025;MAF_USDA=11.176
NC_035080.1	2973892	.	G	A	.	.	MAF_INRAE=29.747;MAF_USDA=20.0
NC_035080.1	2973907	.	A	G	.	.	MAF_INRAE=28.481;MAF_USDA=18.824
NC_035080.1	2973918	.	G	A	.	.	MAF_INRAE=29.747;MAF_USDA=20.0
NC_035080.1	2974005	.	A	G	.	.	MAF_INRAE=37.975;MAF_USDA=29.167
NC_035080.1	2974008	.	T	A	.	.	MAF_USDA=5.0
NC_035080.1	2974014	.	C	T	.	.	MAF_USDA=6.557
NC_035080.1	2974022	.	A	G	.	.	MAF_USDA=5.738
NC_035080.1	2974030	.	G	A	.	.	MAF_INRAE=16.456;MAF_USDA=4.167
NC_035080.1	2974035	.	T	C	.	.	MAF_USDA=13.115
NC_035080.1	2974078	.	A	C	.	.	MAF_INRAE=1.667
NC_035080.1	2974079	.	C	A	.	.	MAF_INRAE=34.167
NC_035080.1	2974080	.	A	T	.	.	MAF_INRAE=1.667
NC_035080.1	2974081	.	A	T	.	.	MAF_INRAE=1.667
NC_035080.1	2974084	.	A	C	.	.	MAF_INRAE=1.667
NC_035080.1	2974087	.	C	T	.	.	MAF_INRAE=1.667
NC_035080.1	2974089	.	G	C	.	.	MAF_INRAE=45.0
NC_035080.1	2974094	.	C	A	.	.	MAF_INRAE=7.5
NC_035080.1	2974101	.	C	T	.	.	MAF_INRAE=42.5
NC_035080.1	2974151	.	C	T	.	.	MAF_INRAE=1.667
NC_035080.1	2974162	.	A	T	.	.	MAF_INRAE=1.667
NC_035080.1	2974164	.	A	T	.	.	MAF_INRAE=1.667
NC_035080.1	2974173	.	C	T	.	.	MAF_INRAE=1.667
NC_035080.1	2974189	.	C	A	.	.	MAF_USDA=19.412
NC_035080.1	2974195	.	T	A	.	.	MAF_USDA=30.588
NC_035080.1	2974196	.	C	T	.	.	MAF_USDA=31.765
NC_035080.1	2974203	.	T	C	.	.	MAF_USDA=7.377
NC_035080.1	2974208	.	C	G	.	.	MAF_USDA=4.098
NC_035080.1	2974233	.	G	C	.	.	MAF_USDA=13.934
NC_035080.1	2983745	.	A	C	.	.	MAF_INRAE=1.667
NC_035080.1	2983763	.	G	A	.	.	MAF_INRAE=5.0
NC_035080.1	2983798	.	C	G	.	.	MAF_INRAE=2.5
NC_035080.1	2983856	.	C	G	.	.	MAF_USDA=8.824
NC_035080.1	2983924	.	G	A	.	.	MAF_INRAE=3.165;MAF_USDA=5.738
NC_035080.1	2983938	.	T	C	.	.	MAF_INRAE=15.789
NC_035080.1	2983960	.	A	G	.	.	MAF_INRAE=42.105;MAF_USDA=17.647
NC_035080.1	2984030	.	C	A	.	.	MAF_USDA=14.706
NC_035080.1	2984032	.	T	C	.	.	MAF_INRAE=5.263;MAF_USDA=5.738
NC_035080.1	2984039	.	G	T	.	.	MAF_INRAE=5.263;MAF_USDA=5.738
NC_035080.1	2984046	.	G	A	.	.	MAF_INRAE=5.263;MAF_USDA=5.738
NC_035080.1	2984053	.	C	A	.	.	MAF_USDA=14.706
NC_035080.1	2984068	.	C	T	.	.	MAF_INRAE=5.263;MAF_USDA=37.647
NC_035080.1	2984069	.	A	C	.	.	MAF_USDA=28.235
NC_035080.1	2984076	.	T	A	.	.	MAF_USDA=2.459
NC_035080.1	2984122	.	G	A	.	.	MAF_INRAE=31.646;MAF_USDA=17.857
NC_035080.1	2984123	.	A	T	.	.	MAF_INRAE=23.333;MAF_USDA=16.071
NC_035080.1	2984131	.	C	G	.	.	MAF_INRAE=1.667
NC_035080.1	2984134	.	C	T	.	.	MAF_INRAE=3.165
NC_035080.1	2984140	.	C	A	.	.	MAF_INRAE=3.165;MAF_USDA=16.471
NC_035080.1	2984260	.	A	T	.	.	MAF_USDA=5.738
NC_035080.1	2984272	.	T	C	.	.	MAF_USDA=4.918
NC_035080.1	2984275	.	G	A	.	.	MAF_USDA=38.824
NC_035080.1	2984460	.	T	G	.	.	MAF_USDA=19.643
NC_035080.1	2984491	.	A	G	.	.	MAF_USDA=6.548
NC_035080.1	2984501	.	C	T	.	.	MAF_INRAE=5.263;MAF_USDA=14.706
NC_035080.1	2984530	.	T	C	.	.	MAF_USDA=7.647
NC_035080.1	2984564	.	C	G	.	.	MAF_USDA=16.667
NC_035080.1	2984631	.	G	A	.	.	MAF_INRAE=48.734;MAF_USDA=40.0
NC_035080.1	2984677	.	C	T	.	.	MAF_INRAE=20.0;MAF_USDA=14.706
NC_035080.1	2984759	.	A	C	.	.	MAF_INRAE=34.177;MAF_USDA=23.529
NC_035080.1	2984832	.	G	A	.	.	MAF_INRAE=25.316;MAF_USDA=22.941
NC_035080.1	2984855	.	G	A	.	.	MAF_INRAE=31.646;MAF_USDA=15.882
NC_035080.1	2984923	.	A	T	.	.	MAF_USDA=20.833
NC_035080.1	2984924	.	G	T	.	.	MAF_USDA=20.833
NC_035080.1	2984931	.	A	G	.	.	MAF_USDA=20.833
NC_035080.1	2984947	.	T	A	.	.	MAF_INRAE=25.949;MAF_USDA=12.353
NC_035080.1	2984957	.	C	T	.	.	MAF_USDA=4.098
NC_035080.1	2984958	.	C	T	.	.	MAF_USDA=3.279
NC_035080.1	2984981	.	A	G	.	.	MAF_USDA=3.279
NC_035080.1	2984991	.	C	T	.	.	MAF_USDA=1.639
NC_035080.1	2985008	.	T	A	.	.	MAF_INRAE=31.579;MAF_USDA=44.706
NC_035080.1	2985125	.	A	G	.	.	MAF_INRAE=10.526;MAF_USDA=31.25
NC_035080.1	2985148	.	A	C	.	.	MAF_USDA=24.405
NC_035080.1	2985154	.	A	G	.	.	MAF_USDA=38.554
NC_035080.1	2985155	.	C	G	.	.	MAF_USDA=24.096
NC_035080.1	2985156	.	C	T	.	.	MAF_USDA=23.494
NC_035080.1	2985160	.	C	A	.	.	MAF_USDA=18.072
NC_035080.1	2985162	.	A	C	.	.	MAF_USDA=18.072
NC_035080.1	2985168	.	T	C	.	.	MAF_USDA=43.976
NC_035080.1	2985169	.	T	A	.	.	MAF_USDA=43.373
NC_035080.1	2985199	.	A	C	.	.	MAF_USDA=12.651
NC_035080.1	2985200	.	A	T	.	.	MAF_USDA=20.833
NC_035080.1	2985205	.	G	A	.	.	MAF_USDA=1.724
NC_035080.1	2985206	.	C	G	.	.	MAF_USDA=12.5
NC_035080.1	2985207	.	C	T	.	.	MAF_USDA=10.417
NC_035080.1	2985211	.	A	C	.	.	MAF_USDA=12.5
NC_035080.1	2985213	.	C	A	.	.	MAF_USDA=10.417
NC_035080.1	2985224	.	C	T	.	.	MAF_USDA=45.833
NC_035080.1	2985226	.	C	A	.	.	MAF_USDA=47.917
NC_035080.1	2985237	.	C	G	.	.	MAF_USDA=42.169
NC_035080.1	2985238	.	C	T	.	.	MAF_USDA=10.843
NC_035080.1	2985298	.	C	T	.	.	MAF_INRAE=8.333;MAF_USDA=7.759
NC_035080.1	2985308	.	T	C	.	.	MAF_INRAE=9.167;MAF_USDA=9.146
NC_035080.1	2985336	.	A	C	.	.	MAF_INRAE=16.667;MAF_USDA=28.235
NC_035080.1	2985344	.	G	A	.	.	MAF_USDA=7.059
NC_035080.1	2985490	.	C	G	.	.	MAF_USDA=39.583
NC_035080.1	2985492	.	A	T	.	.	MAF_USDA=39.583
NC_035080.1	2985510	.	T	A	.	.	MAF_INRAE=10.0
NC_035080.1	2985516	.	C	A	.	.	MAF_INRAE=38.608;MAF_USDA=49.412
NC_035080.1	2985551	.	G	A	.	.	MAF_INRAE=1.667
NC_035080.1	2985556	.	T	A	.	.	MAF_INRAE=33.544;MAF_USDA=48.235
NC_035080.1	2985600	.	C	G	.	.	MAF_INRAE=34.177;MAF_USDA=31.765
NC_035080.1	2985623	.	C	T	.	.	MAF_USDA=1.639
NC_035080.1	2985629	.	A	C	.	.	MAF_USDA=2.459
NC_035080.1	2985656	.	G	T	.	.	MAF_INRAE=30.833;MAF_USDA=35.882
NC_035080.1	2985658	.	T	A	.	.	MAF_USDA=4.167
NC_035080.1	2985687	.	G	T	.	.	MAF_INRAE=30.833;MAF_USDA=35.882
NC_035080.1	2985788	.	G	T	.	.	MAF_INRAE=29.114;MAF_USDA=9.412
NC_035080.1	2985802	.	C	T	.	.	MAF_USDA=1.639
NC_035080.1	2985810	.	C	A	.	.	MAF_USDA=1.639
NC_035080.1	2985814	.	A	G	.	.	MAF_INRAE=15.823;MAF_USDA=6.471
NC_035080.1	2985822	.	T	C	.	.	MAF_USDA=3.279
NC_035080.1	2985832	.	T	C	.	.	MAF_INRAE=10.0;MAF_USDA=21.739
NC_035080.1	2985842	.	T	C	.	.	MAF_INRAE=10.0;MAF_USDA=17.647
NC_035080.1	2985868	.	C	T	.	.	MAF_INRAE=20.253;MAF_USDA=18.824
NC_035080.1	2985877	.	G	A	.	.	MAF_USDA=3.279
NC_035080.1	2985895	.	A	G	.	.	MAF_INRAE=8.333
NC_035080.1	2985921	.	T	C	.	.	MAF_INRAE=8.861;MAF_USDA=7.377
NC_035080.1	2985924	.	G	A	.	.	MAF_USDA=3.333
NC_035080.1	2985946	.	G	T	.	.	MAF_INRAE=12.658;MAF_USDA=18.824
NC_035080.1	2985949	.	T	C	.	.	MAF_INRAE=20.833;MAF_USDA=6.471
NC_035080.1	2985964	.	A	G	.	.	MAF_INRAE=10.526;MAF_USDA=5.294
NC_035080.1	2985978	.	A	T	.	.	MAF_USDA=2.353
NC_035080.1	2986009	.	A	T	.	.	MAF_USDA=4.098
NC_035080.1	2986017	.	C	A	.	.	MAF_USDA=5.738
NC_035080.1	2986043	.	C	G	.	.	MAF_INRAE=41.139;MAF_USDA=32.353
NC_035080.1	2986048	.	G	A	.	.	MAF_INRAE=41.139;MAF_USDA=36.471
NC_035080.1	2986067	.	G	T	.	.	MAF_INRAE=10.0;MAF_USDA=10.588
NC_035080.1	2986099	.	C	A	.	.	MAF_USDA=20.833
NC_035080.1	2986112	.	C	T	.	.	MAF_INRAE=22.785;MAF_USDA=25.882
NC_035080.1	2986140	.	C	T	.	.	MAF_INRAE=33.544;MAF_USDA=21.765
NC_035080.1	2986164	.	C	T	.	.	MAF_USDA=2.459
NC_035080.1	2986171	.	C	G	.	.	MAF_USDA=4.098
NC_035080.1	2986255	.	A	G	.	.	MAF_INRAE=12.658;MAF_USDA=28.824
NC_035080.1	2986282	.	T	C	.	.	MAF_USDA=2.459
NC_035080.1	2986292	.	A	G	.	.	MAF_INRAE=28.481;MAF_USDA=49.412
NC_035080.1	2986319	.	A	C	.	.	MAF_INRAE=21.667;MAF_USDA=32.941
NC_035080.1	2986357	.	T	A	.	.	MAF_INRAE=40.0;MAF_USDA=43.75
NC_035080.1	2986358	.	C	G	.	.	MAF_USDA=18.75
NC_035080.1	2986362	.	G	C	.	.	MAF_USDA=16.667
NC_035080.1	2986395	.	G	A	.	.	MAF_USDA=5.738
NC_035080.1	2986414	.	C	T	.	.	MAF_USDA=1.639
NC_035080.1	2986449	.	T	G	.	.	MAF_USDA=9.167
NC_035080.1	2986470	.	T	C	.	.	MAF_INRAE=8.861;MAF_USDA=16.393
NC_035080.1	2986497	.	G	A	.	.	MAF_INRAE=5.063;MAF_USDA=12.295
NC_035080.1	2986502	.	A	G	.	.	MAF_INRAE=33.544;MAF_USDA=22.353
NC_035080.1	2986514	.	A	G	.	.	MAF_USDA=3.279
NC_035080.1	2986560	.	T	A	.	.	MAF_INRAE=5.063;MAF_USDA=13.559
NC_035080.1	2986561	.	T	A	.	.	MAF_USDA=6.548
NC_035080.1	2986596	.	T	C	.	.	MAF_INRAE=17.089;MAF_USDA=16.471
NC_035080.1	2986635	.	C	T	.	.	MAF_INRAE=32.278;MAF_USDA=37.059
NC_035080.1	2986673	.	G	A	.	.	MAF_USDA=1.639
NC_035080.1	2986683	.	G	T	.	.	MAF_INRAE=8.861;MAF_USDA=10.656
NC_035080.1	2986705	.	A	G	.	.	MAF_USDA=10.656
NC_035080.1	2986751	.	C	T	.	.	MAF_INRAE=10.833;MAF_USDA=1.639
NC_035080.1	2986776	.	A	C	.	.	MAF_INRAE=10.526;MAF_USDA=4.098
NC_035080.1	2986779	.	G	A	.	.	MAF_USDA=4.098
NC_035080.1	2986818	.	A	C	.	.	MAF_INRAE=34.81;MAF_USDA=18.235
NC_035080.1	2986824	.	C	A	.	.	MAF_INRAE=8.861;MAF_USDA=13.115
NC_035080.1	2986834	.	G	C	.	.	MAF_INRAE=8.861;MAF_USDA=14.754
NC_035080.1	2986861	.	T	C	.	.	MAF_USDA=11.176
NC_035080.1	2986869	.	C	A	.	.	MAF_INRAE=10.0;MAF_USDA=10.0
NC_035080.1	2986872	.	C	T	.	.	MAF_INRAE=15.789;MAF_USDA=5.738
NC_035080.1	2986873	.	C	T	.	.	MAF_INRAE=5.063;MAF_USDA=4.918
NC_035080.1	2986887	.	C	A	.	.	MAF_USDA=20.833
NC_035080.1	2986895	.	A	T	.	.	MAF_INRAE=15.789;MAF_USDA=20.833
NC_035080.1	2986947	.	A	G	.	.	MAF_INRAE=37.975;MAF_USDA=48.235
NC_035080.1	2986959	.	T	C	.	.	MAF_INRAE=33.544;MAF_USDA=31.176
NC_035080.1	2986963	.	G	A	.	.	MAF_USDA=12.941
NC_035080.1	2986973	.	C	T	.	.	MAF_INRAE=24.684;MAF_USDA=7.059
NC_035080.1	2986974	.	G	A	.	.	MAF_INRAE=48.734;MAF_USDA=47.647
NC_035080.1	2987005	.	T	G	.	.	MAF_USDA=2.459
NC_035080.1	2987070	.	C	T	.	.	MAF_INRAE=22.5;MAF_USDA=45.882
NC_035080.1	2987164	.	T	C	.	.	MAF_USDA=2.459
NC_035080.1	2987165	.	A	C	.	.	MAF_INRAE=15.789;MAF_USDA=6.471
NC_035080.1	2987182	.	A	G	.	.	MAF_INRAE=10.0
NC_035080.1	2987186	.	T	G	.	.	MAF_USDA=8.824
NC_035080.1	2987214	.	G	T	.	.	MAF_USDA=3.279
NC_035080.1	2987249	.	C	T	.	.	MAF_USDA=20.833
NC_035080.1	2987255	.	G	T	.	.	MAF_INRAE=10.0
NC_035080.1	2987270	.	C	T	.	.	MAF_INRAE=1.667;MAF_USDA=3.279
NC_035080.1	2987294	.	A	G	.	.	MAF_INRAE=15.823;MAF_USDA=1.639
NC_035080.1	2987307	.	G	A	.	.	MAF_USDA=5.738
NC_035080.1	2987323	.	G	A	.	.	MAF_INRAE=5.063;MAF_USDA=41.176
NC_035080.1	2987337	.	T	A	.	.	MAF_INRAE=34.177;MAF_USDA=44.706
NC_035080.1	2987365	.	A	G	.	.	MAF_INRAE=34.81;MAF_USDA=31.176
NC_035080.1	2987398	.	T	C	.	.	MAF_INRAE=31.646;MAF_USDA=42.941
NC_035080.1	2987401	.	C	T	.	.	MAF_USDA=4.098
NC_035080.1	2987431	.	T	C	.	.	MAF_INRAE=21.053;MAF_USDA=35.714
NC_035080.1	2987480	.	G	A	.	.	MAF_INRAE=10.0;MAF_USDA=1.639
NC_035080.1	2987489	.	G	T	.	.	MAF_USDA=1.639
NC_035080.1	2987500	.	A	C	.	.	MAF_INRAE=50.0;MAF_USDA=31.176
NC_035080.1	2987507	.	T	G	.	.	MAF_INRAE=22.785;MAF_USDA=21.765
NC_035080.1	2987514	.	T	C	.	.	MAF_INRAE=35.443;MAF_USDA=20.0
NC_035080.1	2987568	.	T	A	.	.	MAF_USDA=2.083
NC_035080.1	2987663	.	C	T	.	.	MAF_USDA=11.765
NC_035080.1	2987699	.	G	T	.	.	MAF_INRAE=12.658;MAF_USDA=24.706
NC_035080.1	2987757	.	C	A	.	.	MAF_USDA=8.235
NC_035080.1	2987759	.	A	G	.	.	MAF_USDA=11.475
NC_035080.1	2987781	.	A	G	.	.	MAF_INRAE=15.789;MAF_USDA=25.294
NC_035080.1	2987786	.	T	C	.	.	MAF_USDA=9.412
NC_035080.1	2987838	.	A	T	.	.	MAF_USDA=15.294
NC_035080.1	2987855	.	G	A	.	.	MAF_USDA=30.588
NC_035080.1	2987886	.	T	G	.	.	MAF_USDA=1.639
NC_035080.1	2987971	.	T	C	.	.	MAF_USDA=1.639
NC_035080.1	2987981	.	T	G	.	.	MAF_USDA=50.0
NC_035080.1	2987984	.	G	A	.	.	MAF_USDA=9.412
NC_035080.1	2988026	.	G	A	.	.	MAF_USDA=7.647
NC_035080.1	2988031	.	T	C	.	.	MAF_USDA=10.588
NC_035080.1	2988033	.	A	T	.	.	MAF_USDA=37.059
NC_035080.1	2988041	.	C	T	.	.	MAF_USDA=10.588
NC_035080.1	2988047	.	G	A	.	.	MAF_USDA=7.059
NC_035080.1	2988048	.	T	C	.	.	MAF_USDA=7.647
NC_035080.1	2988071	.	G	A	.	.	MAF_INRAE=36.842;MAF_USDA=19.412
NC_035080.1	2988072	.	T	G	.	.	MAF_USDA=19.412
NC_035080.1	2988076	.	A	G	.	.	MAF_USDA=46.471
NC_035080.1	2988091	.	A	C	.	.	MAF_USDA=8.333
NC_035080.1	2988092	.	T	A	.	.	MAF_USDA=8.333
NC_035080.1	2988129	.	A	C	.	.	MAF_USDA=21.176
NC_035080.1	2988131	.	A	C	.	.	MAF_USDA=21.176
NC_035080.1	2988170	.	C	T	.	.	MAF_USDA=44.706
NC_035080.1	2988184	.	C	T	.	.	MAF_USDA=3.279
NC_035080.1	2988210	.	G	T	.	.	MAF_USDA=3.279
NC_035080.1	2988232	.	C	T	.	.	MAF_USDA=3.279
NC_035080.1	2988234	.	G	A	.	.	MAF_USDA=38.824
NC_035080.1	2988237	.	G	T	.	.	MAF_USDA=2.459
NC_035080.1	2988239	.	C	T	.	.	MAF_USDA=1.639
NC_035080.1	2988246	.	A	C	.	.	MAF_INRAE=42.405;MAF_USDA=38.235
NC_035080.1	2988280	.	G	A	.	.	MAF_USDA=2.459
NC_035080.1	2988283	.	A	G	.	.	MAF_INRAE=22.785;MAF_USDA=48.824
NC_035080.1	2988314	.	A	T	.	.	MAF_USDA=3.279
NC_035080.1	2988328	.	T	G	.	.	MAF_INRAE=7.595;MAF_USDA=13.115
NC_035080.1	2988339	.	C	T	.	.	MAF_INRAE=10.0;MAF_USDA=13.115
NC_035080.1	2988373	.	G	A	.	.	MAF_INRAE=10.0;MAF_USDA=6.557
NC_035080.1	2988425	.	G	A	.	.	MAF_USDA=2.459
NC_035080.1	2988428	.	G	T	.	.	MAF_INRAE=41.772;MAF_USDA=35.294
NC_035080.1	2988442	.	G	A	.	.	MAF_INRAE=10.0;MAF_USDA=16.471
NC_035080.1	2988460	.	T	G	.	.	MAF_USDA=8.824
NC_035080.1	2988570	.	G	T	.	.	MAF_USDA=12.295
NC_035080.1	2988573	.	C	T	.	.	MAF_USDA=10.656
NC_035080.1	2988575	.	A	G	.	.	MAF_INRAE=15.789;MAF_USDA=15.882
NC_035080.1	2988607	.	G	T	.	.	MAF_USDA=8.824
NC_035080.1	2988638	.	C	G	.	.	MAF_USDA=35.417
NC_035080.1	2988639	.	T	A	.	.	MAF_USDA=1.639
NC_035080.1	2988641	.	T	A	.	.	MAF_USDA=33.333
NC_035080.1	2988657	.	C	T	.	.	MAF_USDA=2.941
NC_035080.1	2988671	.	T	C	.	.	MAF_USDA=6.25
NC_035080.1	2988690	.	C	T	.	.	MAF_USDA=12.5
NC_035080.1	2988725	.	T	A	.	.	MAF_USDA=4.118
NC_035080.1	2988727	.	T	A	.	.	MAF_USDA=4.118
NC_035080.1	2988736	.	G	T	.	.	MAF_USDA=4.118
NC_035080.1	2988743	.	C	A	.	.	MAF_USDA=3.279
NC_035080.1	2988770	.	T	A	.	.	MAF_INRAE=15.789;MAF_USDA=5.738
NC_035080.1	2988780	.	A	G	.	.	MAF_USDA=4.098
NC_035080.1	2988783	.	G	A	.	.	MAF_USDA=17.391
NC_035080.1	2988875	.	G	A	.	.	MAF_USDA=2.083
NC_035080.1	2988905	.	C	A	.	.	MAF_USDA=6.667
NC_035080.1	2988939	.	C	G	.	.	MAF_USDA=9.524
NC_035080.1	2988952	.	A	G	.	.	MAF_USDA=8.333
NC_035080.1	2988974	.	G	C	.	.	MAF_USDA=5.0
NC_035080.1	2988986	.	A	G	.	.	MAF_USDA=9.016
NC_035080.1	2988987	.	C	A	.	.	MAF_USDA=2.083
NC_035080.1	2989074	.	G	A	.	.	MAF_INRAE=42.105
NC_035080.1	2989194	.	C	T	.	.	MAF_INRAE=15.789;MAF_USDA=14.118
NC_035080.1	2989224	.	C	G	.	.	MAF_INRAE=38.608;MAF_USDA=46.471
NC_035080.1	2989239	.	G	A	.	.	MAF_USDA=3.279
NC_035080.1	2989255	.	C	A	.	.	MAF_INRAE=10.833;MAF_USDA=18.75
NC_035080.1	2989265	.	C	A	.	.	MAF_USDA=17.647
NC_035080.1	2989282	.	G	A	.	.	MAF_USDA=3.279
NC_035080.1	2989312	.	A	C	.	.	MAF_INRAE=31.013;MAF_USDA=18.235
NC_035080.1	2989313	.	A	C	.	.	MAF_INRAE=10.0;MAF_USDA=2.459
NC_035080.1	2989316	.	T	G	.	.	MAF_USDA=4.098
NC_035080.1	2989318	.	T	A	.	.	MAF_INRAE=9.167;MAF_USDA=33.529
NC_035080.1	2989321	.	T	A	.	.	MAF_INRAE=14.167;MAF_USDA=38.235
NC_035080.1	2989323	.	T	G	.	.	MAF_INRAE=10.0;MAF_USDA=1.639
NC_035080.1	2989330	.	G	T	.	.	MAF_INRAE=3.165;MAF_USDA=9.016
NC_035080.1	2989362	.	T	C	.	.	MAF_INRAE=49.367;MAF_USDA=34.524
NC_035080.1	2989382	.	T	C	.	.	MAF_INRAE=42.105;MAF_USDA=16.667
NC_035080.1	2989388	.	G	A	.	.	MAF_INRAE=36.842;MAF_USDA=22.917
NC_035080.1	2989394	.	G	A	.	.	MAF_INRAE=15.789
NC_035080.1	2989430	.	A	C	.	.	MAF_INRAE=21.053
NC_035080.1	2989649	.	T	G	.	.	MAF_INRAE=42.105
NC_035080.1	2989675	.	T	G	.	.	MAF_USDA=37.5
NC_035080.1	2989713	.	G	A	.	.	MAF_USDA=20.492
NC_035080.1	2989720	.	C	A	.	.	MAF_INRAE=15.833;MAF_USDA=21.311
NC_035080.1	2989787	.	C	T	.	.	MAF_USDA=18.75
NC_035080.1	2989811	.	A	G	.	.	MAF_USDA=6.25
NC_035080.1	2989816	.	A	G	.	.	MAF_INRAE=15.823;MAF_USDA=12.295
NC_035080.1	2989853	.	T	G	.	.	MAF_INRAE=32.278;MAF_USDA=14.706
NC_035080.1	2989882	.	G	T	.	.	MAF_USDA=2.459
NC_035080.1	2989893	.	G	A	.	.	MAF_INRAE=10.526;MAF_USDA=3.279
NC_035080.1	2989982	.	A	G	.	.	MAF_INRAE=10.0
NC_035080.1	2990014	.	C	T	.	.	MAF_INRAE=3.165;MAF_USDA=6.557
NC_035080.1	2990070	.	T	G	.	.	MAF_INRAE=6.962;MAF_USDA=9.016
NC_035080.1	2990071	.	C	G	.	.	MAF_INRAE=5.0;MAF_USDA=9.016
NC_035080.1	2990092	.	C	A	.	.	MAF_USDA=13.529
NC_035080.1	2990098	.	T	A	.	.	MAF_INRAE=20.833;MAF_USDA=39.412
NC_035080.1	2990103	.	G	T	.	.	MAF_USDA=4.118
NC_035080.1	2990107	.	G	C	.	.	MAF_INRAE=5.0;MAF_USDA=4.918
NC_035080.1	2990109	.	A	G	.	.	MAF_INRAE=1.667
NC_035080.1	2990112	.	G	T	.	.	MAF_INRAE=5.0;MAF_USDA=6.557
NC_035080.1	2990115	.	T	A	.	.	MAF_INRAE=15.0;MAF_USDA=12.353
NC_035080.1	2990146	.	T	C	.	.	MAF_INRAE=4.167
NC_035080.1	2990182	.	C	G	.	.	MAF_INRAE=23.418
NC_035080.1	2990197	.	A	G	.	.	MAF_USDA=2.459
NC_035080.1	2990204	.	T	C	.	.	MAF_INRAE=2.632;MAF_USDA=5.738
NC_035080.1	2990206	.	T	G	.	.	MAF_INRAE=17.089;MAF_USDA=12.941
NC_035080.1	2990216	.	G	C	.	.	MAF_INRAE=19.167
NC_035080.1	2990220	.	C	G	.	.	MAF_USDA=4.098
NC_035080.1	2990277	.	C	T	.	.	MAF_INRAE=14.557
NC_035080.1	2990285	.	C	G	.	.	MAF_USDA=6.25
NC_035080.1	2990336	.	A	C	.	.	MAF_USDA=5.738
NC_035080.1	2990339	.	A	T	.	.	MAF_USDA=4.098
NC_035080.1	2990341	.	G	T	.	.	MAF_USDA=31.765
NC_035080.1	2990358	.	A	G	.	.	MAF_INRAE=32.278;MAF_USDA=42.941
NC_035080.1	2990364	.	T	C	.	.	MAF_INRAE=33.544;MAF_USDA=31.176
NC_035080.1	2990365	.	A	T	.	.	MAF_INRAE=9.167
NC_035080.1	2990384	.	G	A	.	.	MAF_INRAE=7.595;MAF_USDA=10.656
NC_035080.1	2990403	.	A	G	.	.	MAF_USDA=6.25
NC_035080.1	2990407	.	G	A	.	.	MAF_USDA=14.583
NC_035080.1	2990427	.	G	T	.	.	MAF_INRAE=34.81;MAF_USDA=43.529
NC_035080.1	2990447	.	G	T	.	.	MAF_USDA=1.639
NC_035080.1	2990457	.	T	G	.	.	MAF_USDA=1.176
NC_035080.1	2990480	.	A	T	.	.	MAF_USDA=23.529
NC_035080.1	2990500	.	T	C	.	.	MAF_INRAE=41.139;MAF_USDA=36.471
NC_035080.1	2990503	.	A	C	.	.	MAF_USDA=6.557
NC_035080.1	2990504	.	T	A	.	.	MAF_USDA=35.294
NC_035080.1	2990507	.	A	T	.	.	MAF_USDA=38.824
NC_035080.1	2990509	.	T	A	.	.	MAF_USDA=8.824
NC_035080.1	2990534	.	A	G	.	.	MAF_USDA=14.706
NC_035080.1	2990545	.	T	C	.	.	MAF_INRAE=16.456;MAF_USDA=15.882
NC_035080.1	2990549	.	G	C	.	.	MAF_USDA=12.941
NC_035080.1	2990577	.	G	A	.	.	MAF_INRAE=10.0;MAF_USDA=1.667
NC_035080.1	2990615	.	G	A	.	.	MAF_INRAE=34.177;MAF_USDA=36.471
NC_035080.1	2990721	.	G	A	.	.	MAF_USDA=31.176
NC_035080.1	2990724	.	C	G	.	.	MAF_USDA=2.459
NC_035080.1	2990729	.	G	A	.	.	MAF_USDA=33.333
NC_035080.1	2990788	.	A	T	.	.	MAF_USDA=45.833
NC_035080.1	2990967	.	G	A	.	.	MAF_USDA=34.783
NC_035080.1	2990985	.	G	T	.	.	MAF_USDA=13.636
NC_035080.1	2991185	.	G	T	.	.	MAF_USDA=4.118
NC_035080.1	2991336	.	C	A	.	.	MAF_INRAE=1.667
NC_035080.1	2991351	.	G	A	.	.	MAF_INRAE=8.333;MAF_USDA=7.738
NC_035080.1	2991465	.	G	C	.	.	MAF_USDA=2.083
NC_035080.1	2991779	.	A	C	.	.	MAF_USDA=2.459
NC_035080.1	2991803	.	G	C	.	.	MAF_USDA=12.5
NC_035080.1	2991837	.	G	C	.	.	MAF_USDA=31.25
NC_035080.1	2991848	.	TATG	TATA	.	.	MAF_USDA=8.333
NC_035080.1	2991868	.	C	T	.	.	MAF_USDA=27.059
NC_035080.1	2991871	.	G	C	.	.	MAF_USDA=24.118
NC_035080.1	2991891	.	C	A,G	.	.	MAF_INRAE=5.263;MAF_USDA=2.083
NC_035080.1	2991902	.	G	C	.	.	MAF_USDA=17.647
NC_035080.1	2991905	.	C	A	.	.	MAF_USDA=1.639
NC_035080.1	2991936	.	G	C	.	.	MAF_INRAE=5.263;MAF_USDA=5.738
NC_035080.1	2991940	.	A	C	.	.	MAF_USDA=10.0
NC_035080.1	2992015	.	C	T	.	.	MAF_INRAE=8.333
NC_035080.1	2992074	.	C	T	.	.	MAF_INRAE=5.833
NC_035080.1	2992135	.	A	G	.	.	MAF_INRAE=5.696
NC_035080.1	2992141	.	A	G	.	.	MAF_INRAE=10.526
NC_035080.1	2992145	.	A	G	.	.	MAF_INRAE=3.333
NC_035080.1	2992686	.	G	T	.	.	MAF_USDA=33.333
NC_035080.1	2992718	.	C	T	.	.	MAF_USDA=21.765
NC_035080.1	2992753	.	T	C	.	.	MAF_INRAE=21.053;MAF_USDA=36.471
NC_035080.1	2992779	.	A	T	.	.	MAF_INRAE=10.526
NC_035080.1	2992788	.	C	T	.	.	MAF_USDA=2.459
NC_035080.1	2992843	.	C	T	.	.	MAF_USDA=8.824
NC_035080.1	2992845	.	A	G	.	.	MAF_USDA=13.529
NC_035080.1	2992869	.	A	T	.	.	MAF_USDA=7.059
NC_035080.1	2992871	.	C	T	.	.	MAF_USDA=37.059
NC_035080.1	2992882	.	C	T	.	.	MAF_USDA=2.083
NC_035080.1	2992890	.	G	A	.	.	MAF_USDA=7.059
NC_035080.1	2992892	.	A	T	.	.	MAF_USDA=3.279
NC_035080.1	2992895	.	T	A	.	.	MAF_USDA=33.529
NC_035080.1	2992904	.	CAGGA	CAGGC	.	.	MAF_USDA=29.167
NC_035080.1	2992921	.	T	A	.	.	MAF_USDA=26.786
NC_035080.1	2992947	.	T	A	.	.	MAF_USDA=28.235
NC_035080.1	2992966	.	G	A	.	.	MAF_USDA=37.647
NC_035080.1	2992970	.	T	C	.	.	MAF_USDA=4.918
NC_035080.1	2992973	.	T	C	.	.	MAF_USDA=7.647
NC_035080.1	2992974	.	A	C	.	.	MAF_USDA=8.235
NC_035080.1	2993000	.	G	T	.	.	MAF_USDA=2.083
NC_035080.1	2993002	.	A	C	.	.	MAF_USDA=39.583
NC_035080.1	2993015	.	T	A	.	.	MAF_USDA=37.5
NC_035080.1	2993041	.	T	A	.	.	MAF_USDA=37.5
NC_035080.1	2993046	.	T	C	.	.	MAF_USDA=10.417
NC_035080.1	2993224	.	A	G	.	.	MAF_USDA=39.583
NC_035080.1	2993229	.	G	A	.	.	MAF_USDA=25.0
NC_035080.1	2993239	.	T	C	.	.	MAF_USDA=1.667
NC_035080.1	2993250	.	A	G	.	.	MAF_USDA=37.5
NC_035080.1	2993265	.	T	C	.	.	MAF_USDA=16.667
NC_035080.1	2993273	.	A	C	.	.	MAF_USDA=33.333
NC_035080.1	2993276	.	A	G	.	.	MAF_USDA=33.333
NC_035080.1	2993297	.	G	A	.	.	MAF_USDA=4.167
NC_035080.1	2993299	.	A	C	.	.	MAF_USDA=29.167
NC_035080.1	2993302	.	A	G	.	.	MAF_USDA=37.5
NC_035080.1	2993325	.	A	C	.	.	MAF_USDA=29.167
NC_035080.1	2993351	.	A	C	.	.	MAF_USDA=14.583
NC_035080.1	2993354	.	A	G	.	.	MAF_USDA=22.727
NC_035080.1	2993495	.	T	G	.	.	MAF_INRAE=28.481;MAF_USDA=17.647
NC_035080.1	2993510	.	G	A	.	.	MAF_USDA=4.167
NC_035080.1	2993570	.	T	C	.	.	MAF_INRAE=48.101;MAF_USDA=23.529
NC_035080.1	2993647	.	T	C	.	.	MAF_USDA=10.0
NC_035080.1	2993668	.	C	A	.	.	MAF_USDA=7.059
NC_035080.1	2993673	.	G	A	.	.	MAF_USDA=29.412
NC_035080.1	2993676	.	G	A	.	.	MAF_USDA=50.0
NC_035080.1	2993680	.	C	T	.	.	MAF_USDA=14.583
NC_035080.1	2993709	.	G	A	.	.	MAF_USDA=31.765
NC_035080.1	2993716	.	C	T	.	.	MAF_USDA=41.667
NC_035080.1	2993717	.	G	A	.	.	MAF_USDA=33.333
NC_035080.1	2993740	.	C	A	.	.	MAF_USDA=5.738
NC_035080.1	2993751	.	T	C	.	.	MAF_USDA=14.583
NC_035080.1	2993774	.	A	G	.	.	MAF_USDA=11.475
NC_035080.1	2993776	.	C	A	.	.	MAF_INRAE=10.0;MAF_USDA=10.0
NC_035080.1	2993779	.	T	C	.	.	MAF_USDA=45.882
NC_035080.1	2993781	.	A	G	.	.	MAF_USDA=29.167
NC_035080.1	2993787	.	C	T	.	.	MAF_USDA=34.118
NC_035080.1	2993788	.	T	C	.	.	MAF_USDA=41.176
NC_035080.1	2993789	.	G	A	.	.	MAF_USDA=27.083
NC_035080.1	2993830	.	A	G	.	.	MAF_USDA=8.197
NC_035080.1	2993832	.	G	T	.	.	MAF_USDA=9.016
NC_035080.1	2993848	.	T	G	.	.	MAF_USDA=7.377
NC_035080.1	2993867	.	T	G	.	.	MAF_USDA=35.417
NC_035080.1	2993870	.	T	C	.	.	MAF_USDA=35.417
NC_035080.1	2993871	.	A	T	.	.	MAF_USDA=35.417
NC_035080.1	2993902	.	T	G	.	.	MAF_USDA=31.25
NC_035080.1	2995929	.	G	A	.	.	MAF_USDA=1.639
NC_035080.1	2995943	.	C	A	.	.	MAF_INRAE=3.165;MAF_USDA=4.098
NC_035080.1	2995982	.	T	C	.	.	MAF_INRAE=10.127;MAF_USDA=12.295
NC_035080.1	2995984	.	A	G	.	.	MAF_INRAE=6.667;MAF_USDA=16.471
NC_035080.1	2995993	.	A	C	.	.	MAF_INRAE=34.177;MAF_USDA=48.81
NC_035080.1	2995995	.	A	C	.	.	MAF_INRAE=20.833;MAF_USDA=19.643
NC_035080.1	2996012	.	C	T	.	.	MAF_INRAE=9.494
NC_035080.1	2996022	.	T	C	.	.	MAF_INRAE=8.228
NC_035080.1	2996024	.	G	A	.	.	MAF_USDA=4.167
NC_035080.1	2996027	.	A	C	.	.	MAF_INRAE=8.228
NC_035080.1	2996039	.	G	T	.	.	MAF_INRAE=32.911;MAF_USDA=35.417
NC_035080.1	2996047	.	T	C	.	.	MAF_INRAE=25.316;MAF_USDA=25.0
NC_035080.1	2996067	.	A	G	.	.	MAF_INRAE=42.405;MAF_USDA=39.412
NC_035080.1	2996070	.	A	G	.	.	MAF_INRAE=45.833;MAF_USDA=38.824
NC_035080.1	2996095	.	C	T	.	.	MAF_INRAE=49.367;MAF_USDA=49.412
NC_035080.1	2996136	.	T	C	.	.	MAF_INRAE=10.759;MAF_USDA=18.235
NC_035080.1	2996137	.	G	A	.	.	MAF_INRAE=7.5;MAF_USDA=18.235
NC_035080.1	2996150	.	T	C	.	.	MAF_INRAE=3.165;MAF_USDA=4.918
NC_035080.1	2996182	.	A	C	.	.	MAF_INRAE=39.873;MAF_USDA=33.529
NC_035080.1	2996200	.	A	T	.	.	MAF_INRAE=39.873;MAF_USDA=33.529
NC_035080.1	2996222	.	C	G	.	.	MAF_USDA=9.016
NC_035080.1	2996224	.	A	T	.	.	MAF_INRAE=39.873;MAF_USDA=31.765
NC_035080.1	2996227	.	T	A	.	.	MAF_INRAE=49.167;MAF_USDA=31.176
NC_035080.1	2996230	.	A	C	.	.	MAF_INRAE=9.167;MAF_USDA=3.279
NC_035080.1	2996231	.	C	A	.	.	MAF_INRAE=9.167;MAF_USDA=3.279
NC_035080.1	2996270	.	C	A	.	.	MAF_INRAE=27.848;MAF_USDA=10.0
NC_035080.1	2996311	.	G	T	.	.	MAF_INRAE=26.582;MAF_USDA=23.529
NC_035080.1	2996312	.	A	T	.	.	MAF_INRAE=30.0;MAF_USDA=23.529
NC_035080.1	2996332	.	G	C	.	.	MAF_INRAE=24.051;MAF_USDA=22.941
NC_035080.1	2996338	.	T	A	.	.	MAF_INRAE=24.051;MAF_USDA=21.176
NC_035080.1	2996340	.	G	A	.	.	MAF_USDA=2.459
NC_035080.1	2996354	.	C	T	.	.	MAF_INRAE=48.734;MAF_USDA=32.941
NC_035080.1	2996369	.	C	T	.	.	MAF_INRAE=27.848;MAF_USDA=38.824
NC_035080.1	2996378	.	G	A	.	.	MAF_INRAE=32.911;MAF_USDA=50.0
NC_035080.1	2996381	.	G	C	.	.	MAF_INRAE=31.667;MAF_USDA=38.235
NC_035080.1	2996401	.	G	A	.	.	MAF_INRAE=24.051;MAF_USDA=22.353
NC_035080.1	2996426	.	C	A	.	.	MAF_INRAE=8.861;MAF_USDA=16.471
NC_035080.1	2996429	.	G	A	.	.	MAF_INRAE=24.051;MAF_USDA=19.412
NC_035080.1	2996461	.	A	G	.	.	MAF_INRAE=1.667;MAF_USDA=9.836
NC_035080.1	2996479	.	G	A	.	.	MAF_USDA=11.765
NC_035080.1	2996490	.	T	A	.	.	MAF_INRAE=40.833;MAF_USDA=43.75
NC_035080.1	2996562	.	C	A	.	.	MAF_USDA=11.176
NC_035080.1	2996571	.	A	T	.	.	MAF_USDA=24.118
NC_035080.1	2996672	.	T	C	.	.	MAF_USDA=45.833
NC_035080.1	2996687	.	A	G	.	.	MAF_USDA=6.25
NC_035080.1	2996710	.	C	T	.	.	MAF_USDA=35.417
NC_035080.1	2996711	.	G	A	.	.	MAF_USDA=2.083
NC_035080.1	2996717	.	A	C	.	.	MAF_USDA=6.25
NC_035080.1	2996718	.	G	A	.	.	MAF_USDA=31.25
NC_035080.1	2996725	.	A	C	.	.	MAF_USDA=10.417
NC_035080.1	2996732	.	A	G	.	.	MAF_USDA=35.417
NC_035080.1	2996744	.	G	A	.	.	MAF_USDA=10.417
NC_035080.1	2996783	.	A	G	.	.	MAF_USDA=10.417
NC_035080.1	2996890	.	C	G	.	.	MAF_USDA=35.417
NC_035080.1	2996907	.	T	G	.	.	MAF_USDA=31.25
NC_035080.1	2996918	.	G	T	.	.	MAF_USDA=31.25
NC_035080.1	2996922	.	A	T	.	.	MAF_USDA=31.25
NC_035080.1	2996939	.	T	A	.	.	MAF_USDA=33.333
NC_035080.1	2996940	.	T	C	.	.	MAF_USDA=31.25
NC_035080.1	2996964	.	T	C	.	.	MAF_INRAE=42.105;MAF_USDA=43.75
NC_035080.1	2997008	.	C	T	.	.	MAF_INRAE=10.526;MAF_USDA=31.25
NC_035080.1	2997020	.	G	A	.	.	MAF_USDA=10.417
NC_035080.1	2997021	.	C	T	.	.	MAF_USDA=20.833
NC_035080.1	2997029	.	G	T	.	.	MAF_USDA=20.833
NC_035080.1	2997042	.	G	A	.	.	MAF_INRAE=39.474;MAF_USDA=22.024
NC_035080.1	2997054	.	A	T	.	.	MAF_INRAE=39.474;MAF_USDA=22.619
NC_035080.1	2997062	.	A	C	.	.	MAF_INRAE=28.947;MAF_USDA=35.714
NC_035080.1	2997068	.	T	C	.	.	MAF_INRAE=1.667
NC_035080.1	2997072	.	T	G	.	.	MAF_INRAE=34.177
NC_035080.1	2997110	.	G	A	.	.	MAF_USDA=3.279
NC_035080.1	2997111	.	A	C	.	.	MAF_INRAE=37.342;MAF_USDA=36.471
NC_035080.1	2997120	.	G	A	.	.	MAF_USDA=2.459
NC_035080.1	2997176	.	T	G	.	.	MAF_USDA=4.098
NC_035080.1	2997233	.	A	G	.	.	MAF_USDA=10.417
NC_035080.1	2997295	.	T	C	.	.	MAF_INRAE=42.405;MAF_USDA=42.941
NC_035080.1	2997303	.	C	G	.	.	MAF_INRAE=31.646;MAF_USDA=28.235
NC_035080.1	2997354	.	A	T	.	.	MAF_INRAE=32.278;MAF_USDA=29.412
NC_035080.1	2997356	.	A	T	.	.	MAF_INRAE=15.789;MAF_USDA=1.639
NC_035080.1	2997369	.	A	T	.	.	MAF_USDA=20.833
NC_035080.1	2997371	.	G	A	.	.	MAF_INRAE=31.646;MAF_USDA=28.824
NC_035080.1	2997372	.	T	C	.	.	MAF_INRAE=36.667;MAF_USDA=28.824
NC_035080.1	2997404	.	G	T	.	.	MAF_USDA=2.459
NC_035080.1	2997405	.	A	T	.	.	MAF_USDA=1.639
NC_035080.1	2997490	.	C	T	.	.	MAF_INRAE=3.165;MAF_USDA=5.738
NC_035080.1	2997491	.	C	T	.	.	MAF_USDA=20.833
NC_035080.1	2997514	.	G	T	.	.	MAF_USDA=22.131
NC_035080.1	2997540	.	G	T	.	.	MAF_INRAE=42.105;MAF_USDA=34.118
NC_035080.1	2997560	.	G	T	.	.	MAF_INRAE=5.263;MAF_USDA=5.738
NC_035080.1	2997567	.	C	T	.	.	MAF_USDA=22.131
NC_035080.1	2997586	.	A	G	.	.	MAF_USDA=35.294
NC_035080.1	2997587	.	T	G	.	.	MAF_USDA=49.412
NC_035080.1	2997605	.	G	T	.	.	MAF_USDA=47.917
NC_035080.1	2997609	.	G	A	.	.	MAF_USDA=5.738
NC_035080.1	2997614	.	TCC	TCT	.	.	MAF_USDA=33.333
NC_035080.1	2997636	.	T	G	.	.	MAF_USDA=29.167
NC_035080.1	2997749	.	G	C	.	.	MAF_USDA=4.918
NC_035080.1	2997767	.	C	T	.	.	MAF_USDA=12.295
NC_035080.1	2997800	.	C	T	.	.	MAF_USDA=2.459
NC_035080.1	2997818	.	C	A	.	.	MAF_INRAE=15.789
NC_035080.1	2997826	.	A	G	.	.	MAF_INRAE=15.789
NC_035080.1	2997849	.	C	T	.	.	MAF_INRAE=1.667;MAF_USDA=20.492
NC_035080.1	2997850	.	C	A	.	.	MAF_INRAE=1.667;MAF_USDA=21.311
NC_035080.1	2997860	.	G	T	.	.	MAF_INRAE=37.975;MAF_USDA=38.235
NC_035080.1	2997873	.	C	T	.	.	MAF_INRAE=2.532;MAF_USDA=5.738
NC_035080.1	2997930	.	T	A	.	.	MAF_USDA=31.25
NC_035080.1	2997966	.	G	A	.	.	MAF_INRAE=32.911;MAF_USDA=26.23
NC_035080.1	2997979	.	G	A	.	.	MAF_INRAE=36.709;MAF_USDA=45.882
NC_035080.1	2997989	.	G	A	.	.	MAF_INRAE=31.013;MAF_USDA=18.235
NC_035080.1	2998044	.	A	G	.	.	MAF_INRAE=35.443;MAF_USDA=40.0
NC_035080.1	2998136	.	T	A	.	.	MAF_USDA=4.167
NC_035080.1	2998141	.	T	G	.	.	MAF_USDA=1.667
NC_035080.1	2998144	.	A	T	.	.	MAF_INRAE=3.165;MAF_USDA=5.357
NC_035080.1	2998182	.	A	T	.	.	MAF_USDA=2.083
NC_035080.1	2998202	.	C	A	.	.	MAF_INRAE=35.443;MAF_USDA=24.405
NC_035080.1	2998207	.	G	A	.	.	MAF_INRAE=1.667;MAF_USDA=6.667
NC_035080.1	2998211	.	T	C	.	.	MAF_INRAE=35.443;MAF_USDA=47.59
NC_035080.1	2998220	.	A	T	.	.	MAF_INRAE=15.789
NC_035080.1	2998249	.	A	G	.	.	MAF_INRAE=3.165;MAF_USDA=5.833
NC_035080.1	2998265	.	A	G	.	.	MAF_INRAE=3.797;MAF_USDA=29.762
NC_035080.1	2998274	.	A	G	.	.	MAF_INRAE=2.532;MAF_USDA=5.833
NC_035080.1	2998281	.	T	C	.	.	MAF_INRAE=3.165;MAF_USDA=5.833
NC_035080.1	2998299	.	G	A	.	.	MAF_INRAE=28.481;MAF_USDA=22.353
NC_035080.1	2998306	.	G	A	.	.	MAF_INRAE=31.646;MAF_USDA=28.235
NC_035080.1	2998335	.	C	A	.	.	MAF_USDA=5.738
NC_035080.1	2998336	.	A	T	.	.	MAF_USDA=5.738
NC_035080.1	2998407	.	T	C	.	.	MAF_INRAE=29.747;MAF_USDA=24.167
NC_035080.1	2998430	.	G	A	.	.	MAF_INRAE=10.526;MAF_USDA=34.167
NC_035080.1	2998442	.	C	A	.	.	MAF_INRAE=10.526;MAF_USDA=34.167
NC_035080.1	2998457	.	C	T	.	.	MAF_INRAE=29.114;MAF_USDA=24.167
NC_035080.1	2998476	.	G	C	.	.	MAF_INRAE=42.105;MAF_USDA=36.667
NC_035080.1	2998478	.	C	T	.	.	MAF_USDA=36.667
NC_035080.1	2998497	.	G	C	.	.	MAF_USDA=27.439
NC_035080.1	2998504	.	G	C	.	.	MAF_USDA=39.13
NC_035080.1	2998532	.	T	C	.	.	MAF_INRAE=4.167
NC_035080.1	2998543	.	C	T	.	.	MAF_INRAE=26.667
NC_035080.1	2998686	.	T	A	.	.	MAF_INRAE=31.579;MAF_USDA=31.25
NC_035080.1	2998691	.	T	G	.	.	MAF_USDA=36.905
NC_035080.1	2998731	.	G	A	.	.	MAF_INRAE=34.81;MAF_USDA=47.059
NC_035080.1	2998732	.	C	A	.	.	MAF_INRAE=27.5;MAF_USDA=28.235
NC_035080.1	2998758	.	G	A	.	.	MAF_USDA=39.583
NC_035080.1	2998769	.	G	A	.	.	MAF_USDA=4.31
NC_035080.1	2998780	.	T	C	.	.	MAF_USDA=5.738
NC_035080.1	2998797	.	C	T	.	.	MAF_USDA=1.724
NC_035080.1	2998807	.	C	A	.	.	MAF_USDA=1.724
NC_035080.1	2998815	.	A	G	.	.	MAF_USDA=2.542
NC_035080.1	2998831	.	T	C	.	.	MAF_INRAE=45.0;MAF_USDA=16.667
NC_035080.1	2998835	.	A	C	.	.	MAF_INRAE=1.667
NC_035080.1	2998847	.	G	A	.	.	MAF_INRAE=10.526
NC_035080.1	2998887	.	T	C	.	.	MAF_INRAE=42.105;MAF_USDA=28.261
NC_035080.1	2998907	.	T	A	.	.	MAF_INRAE=36.842;MAF_USDA=44.706
NC_035080.1	2998908	.	T	A	.	.	MAF_USDA=1.639
NC_035080.1	3001363	.	C	A	.	.	MAF_USDA=31.765
NC_035080.1	3001384	.	A	G	.	.	MAF_USDA=4.918
NC_035080.1	3001389	.	G	C	.	.	MAF_INRAE=17.089;MAF_USDA=9.412
NC_035080.1	3001427	.	T	A	.	.	MAF_USDA=7.377
NC_035080.1	3001526	.	A	T	.	.	MAF_USDA=16.471
NC_035080.1	3001536	.	C	A	.	.	MAF_USDA=41.667
NC_035080.1	3001538	.	G	C	.	.	MAF_USDA=43.75
NC_035080.1	3001584	.	T	A	.	.	MAF_INRAE=15.789;MAF_USDA=32.353
NC_035080.1	3001596	.	C	A	.	.	MAF_USDA=4.098
NC_035080.1	3001604	.	T	A	.	.	MAF_USDA=15.294
NC_035080.1	3001610	.	G	A	.	.	MAF_INRAE=26.316;MAF_USDA=46.471
NC_035080.1	3001623	.	A	G	.	.	MAF_INRAE=26.316;MAF_USDA=48.235
NC_035080.1	3001628	.	A	T	.	.	MAF_INRAE=43.333
NC_035080.1	3001629	.	A	C	.	.	MAF_INRAE=10.0
NC_035080.1	3001635	.	T	A	.	.	MAF_USDA=18.75
NC_035080.1	3001636	.	C	A	.	.	MAF_USDA=35.417
NC_035080.1	3001646	.	G	A	.	.	MAF_USDA=8.824
NC_035080.1	3001647	.	A	T	.	.	MAF_USDA=4.918
NC_035080.1	3001661	.	G	T	.	.	MAF_USDA=2.083
NC_035080.1	3001663	.	A	G	.	.	MAF_USDA=3.279
NC_035080.1	3001673	.	G	T	.	.	MAF_INRAE=10.526;MAF_USDA=2.459
NC_035080.1	3001702	.	C	T	.	.	MAF_USDA=8.197
NC_035080.1	3001745	.	C	T	.	.	MAF_USDA=36.471
NC_035080.1	3001748	.	C	T	.	.	MAF_INRAE=48.333;MAF_USDA=45.833
NC_035080.1	3001780	.	C	A	.	.	MAF_USDA=2.459
NC_035080.1	3001783	.	T	C	.	.	MAF_INRAE=44.937;MAF_USDA=44.706
NC_035080.1	3001861	.	G	C	.	.	MAF_USDA=15.882
NC_035080.1	3001886	.	A	C	.	.	MAF_INRAE=8.861;MAF_USDA=35.882
NC_035080.1	3001947	.	C	T	.	.	MAF_USDA=20.833
NC_035080.1	3001949	.	C	A	.	.	MAF_USDA=5.882
NC_035080.1	3001960	.	C	A	.	.	MAF_INRAE=8.333;MAF_USDA=26.471
NC_035080.1	3001974	.	T	C	.	.	MAF_USDA=6.25
NC_035080.1	3001992	.	C	T	.	.	MAF_INRAE=1.667
NC_035080.1	3002012	.	G	T	.	.	MAF_USDA=6.557
NC_035080.1	3002034	.	T	G	.	.	MAF_USDA=25.294
NC_035080.1	3002078	.	A	G	.	.	MAF_INRAE=48.101;MAF_USDA=47.024
NC_035080.1	3002122	.	G	T	.	.	MAF_USDA=5.738
NC_035080.1	3002141	.	C	T	.	.	MAF_INRAE=10.526;MAF_USDA=1.639
NC_035080.1	3002159	.	G	A	.	.	MAF_INRAE=10.0;MAF_USDA=14.118
NC_035080.1	3002160	.	C	T	.	.	MAF_INRAE=10.0;MAF_USDA=14.706
NC_035080.1	3002179	.	A	G	.	.	MAF_INRAE=41.667;MAF_USDA=49.412
NC_035080.1	3002204	.	C	A	.	.	MAF_INRAE=37.975
NC_035080.1	3002208	.	T	A	.	.	MAF_INRAE=36.667;MAF_USDA=35.294
NC_035080.1	3002259	.	A	C	.	.	MAF_USDA=5.932
NC_035080.1	3002277	.	A	G	.	.	MAF_INRAE=39.167;MAF_USDA=41.765
NC_035080.1	3002288	.	A	G	.	.	MAF_INRAE=31.579;MAF_USDA=18.235
NC_035080.1	3002301	.	T	C	.	.	MAF_USDA=39.583
NC_035080.1	3002318	.	C	T	.	.	MAF_INRAE=49.367;MAF_USDA=14.583
NC_035080.1	3002321	.	T	A	.	.	MAF_USDA=20.833
NC_035080.1	3002341	.	T	G	.	.	MAF_USDA=4.918
NC_035080.1	3002349	.	C	T	.	.	MAF_USDA=16.471
NC_035080.1	3002378	.	T	C	.	.	MAF_USDA=2.353
NC_035080.1	3002397	.	G	A	.	.	MAF_INRAE=15.823;MAF_USDA=1.765
NC_035080.1	3002424	.	G	T	.	.	MAF_INRAE=24.051;MAF_USDA=37.647
NC_035080.1	3002481	.	A	T	.	.	MAF_INRAE=14.167;MAF_USDA=25.294
NC_035080.1	3002483	.	T	G	.	.	MAF_INRAE=14.167;MAF_USDA=22.917
NC_035080.1	3002492	.	G	A	.	.	MAF_INRAE=1.667;MAF_USDA=1.639
NC_035080.1	3002519	.	A	G	.	.	MAF_INRAE=15.823;MAF_USDA=2.941
NC_035080.1	3002544	.	T	A	.	.	MAF_USDA=5.738
NC_035080.1	3002546	.	T	G	.	.	MAF_USDA=6.471
NC_035080.1	3002549	.	A	G	.	.	MAF_INRAE=8.861;MAF_USDA=6.557
NC_035080.1	3002634	.	G	A	.	.	MAF_INRAE=6.329;MAF_USDA=30.588
NC_035080.1	3002637	.	T	C	.	.	MAF_USDA=5.882
NC_035080.1	3002669	.	G	A	.	.	MAF_USDA=2.5
NC_035080.1	3002673	.	A	G	.	.	MAF_INRAE=10.0;MAF_USDA=7.738
NC_035080.1	3002681	.	C	T	.	.	MAF_INRAE=33.544;MAF_USDA=46.429
NC_035080.1	3002709	.	C	T	.	.	MAF_INRAE=24.684;MAF_USDA=15.294
NC_035080.1	3002713	.	A	G	.	.	MAF_INRAE=10.0;MAF_USDA=15.574
NC_035080.1	3002720	.	C	T	.	.	MAF_INRAE=8.861;MAF_USDA=33.529
NC_035080.1	3002728	.	A	G	.	.	MAF_INRAE=41.139;MAF_USDA=47.619
NC_035080.1	3002732	.	G	A	.	.	MAF_INRAE=6.667;MAF_USDA=27.381
NC_035080.1	3002810	.	A	C	.	.	MAF_INRAE=29.114;MAF_USDA=12.5
NC_035080.1	3002811	.	G	A	.	.	MAF_INRAE=36.667;MAF_USDA=12.5
NC_035080.1	3002825	.	G	T	.	.	MAF_INRAE=28.481;MAF_USDA=12.5
NC_035080.1	3002834	.	G	T	.	.	MAF_INRAE=28.481;MAF_USDA=12.5
NC_035080.1	3002841	.	C	T	.	.	MAF_INRAE=28.481;MAF_USDA=11.905
NC_035080.1	3002843	.	G	A	.	.	MAF_INRAE=35.833;MAF_USDA=11.905
NC_035080.1	3002848	.	A	T	.	.	MAF_USDA=2.5
NC_035080.1	3002881	.	C	T	.	.	MAF_USDA=27.083
NC_035080.1	3002924	.	A	C	.	.	MAF_INRAE=8.333;MAF_USDA=1.639
NC_035080.1	3002935	.	T	C	.	.	MAF_INRAE=10.0;MAF_USDA=8.235
NC_035080.1	3002938	.	C	T	.	.	MAF_INRAE=8.333;MAF_USDA=1.639
NC_035080.1	3002964	.	C	T	.	.	MAF_INRAE=12.658;MAF_USDA=16.071
NC_035080.1	3003003	.	C	T	.	.	MAF_USDA=5.738
NC_035080.1	3003084	.	C	T	.	.	MAF_USDA=2.459
NC_035080.1	3003169	.	C	T	.	.	MAF_USDA=1.695
NC_035080.1	3003172	.	A	G	.	.	MAF_USDA=34.337
NC_035080.1	3003185	.	C	A	.	.	MAF_USDA=4.167
NC_035080.1	3003187	.	G	T	.	.	MAF_USDA=25.0
NC_035080.1	3003215	.	C	T	.	.	MAF_USDA=5.833
NC_035080.1	3003250	.	A	G	.	.	MAF_INRAE=2.632
NC_035080.1	3003291	.	T	C	.	.	MAF_USDA=4.167
NC_035080.1	3003298	.	G	A	.	.	MAF_USDA=5.833
NC_035080.1	3003299	.	G	A	.	.	MAF_USDA=5.833
NC_035080.1	3003423	.	T	C	.	.	MAF_USDA=8.235
NC_035080.1	3003427	.	T	G	.	.	MAF_INRAE=5.063;MAF_USDA=2.459
NC_035080.1	3003446	.	T	C	.	.	MAF_USDA=20.833
NC_035080.1	3003495	.	C	T	.	.	MAF_USDA=3.279
NC_035080.1	3003548	.	C	T	.	.	MAF_USDA=16.393
NC_035080.1	3003550	.	T	A	.	.	MAF_USDA=15.294
NC_035080.1	3003618	.	C	T	.	.	MAF_INRAE=2.5
NC_035080.1	3003619	.	T	C	.	.	MAF_USDA=10.656
NC_035080.1	3003624	.	C	T	.	.	MAF_INRAE=7.5;MAF_USDA=4.918
NC_035080.1	3003625	.	T	C	.	.	MAF_INRAE=1.667;MAF_USDA=4.918
NC_035080.1	3003647	.	T	C	.	.	MAF_USDA=5.738
NC_035080.1	3003648	.	C	T	.	.	MAF_USDA=4.706
NC_035080.1	3003668	.	C	A	.	.	MAF_USDA=7.059
NC_035080.1	3003671	.	TC	TT	.	.	MAF_USDA=10.417
NC_035080.1	3003675	.	T	C	.	.	MAF_USDA=37.5
NC_035080.1	3003677	.	T	G	.	.	MAF_USDA=14.583
NC_035080.1	3003687	.	C	G	.	.	MAF_USDA=4.098
NC_035080.1	3003722	.	T	G	.	.	MAF_USDA=10.417
NC_035080.1	3003728	.	C	A	.	.	MAF_USDA=10.0
NC_035080.1	3003732	.	C	T	.	.	MAF_USDA=14.706
NC_035080.1	3003754	.	T	C	.	.	MAF_USDA=10.417
NC_035080.1	3003768	.	C	T	.	.	MAF_USDA=7.377
NC_035080.1	3003798	.	T	C	.	.	MAF_USDA=2.459
NC_035080.1	3003806	.	C	A	.	.	MAF_USDA=1.639
NC_035080.1	3005117	.	A	C	.	.	MAF_USDA=34.783
NC_035080.1	3005118	.	C	A	.	.	MAF_USDA=6.522
NC_035080.1	3005169	.	T	C	.	.	MAF_USDA=14.583
NC_035080.1	3005208	.	T	C	.	.	MAF_USDA=35.417
NC_035080.1	3005256	.	A	G	.	.	MAF_USDA=8.333
NC_035080.1	3005301	.	C	T	.	.	MAF_USDA=2.459
NC_035080.1	3005489	.	C	G	.	.	MAF_INRAE=18.354;MAF_USDA=30.588
NC_035080.1	3005492	.	T	C	.	.	MAF_INRAE=37.342;MAF_USDA=40.588
NC_035080.1	3005581	.	T	C	.	.	MAF_USDA=26.471
NC_035080.1	3005593	.	A	G	.	.	MAF_USDA=24.118
NC_035080.1	3005605	.	G	T	.	.	MAF_USDA=1.639
NC_035080.1	3005609	.	T	G	.	.	MAF_USDA=9.412
NC_035080.1	3005617	.	A	G	.	.	MAF_USDA=16.667
NC_035080.1	3005618	.	C	T	.	.	MAF_USDA=41.667
NC_035080.1	3005630	.	A	G	.	.	MAF_USDA=12.5
NC_035080.1	3005878	.	G	A	.	.	MAF_USDA=6.548
NC_035080.1	3005881	.	A	G	.	.	MAF_USDA=14.167
NC_035080.1	3005903	.	A	C	.	.	MAF_USDA=3.279
NC_035080.1	3005907	.	A	T	.	.	MAF_USDA=2.459
NC_035080.1	3005918	.	G	A	.	.	MAF_USDA=37.059
NC_035080.1	3005919	.	T	C	.	.	MAF_USDA=2.941
NC_035080.1	3005940	.	A	T	.	.	MAF_USDA=31.25
NC_035080.1	3005949	.	G	A	.	.	MAF_USDA=35.417
NC_035080.1	3005953	.	C	G	.	.	MAF_USDA=35.417
NC_035080.1	3005957	.	C	G	.	.	MAF_USDA=35.417
NC_035080.1	3005972	.	G	T	.	.	MAF_USDA=11.765
NC_035080.1	3005980	.	T	C	.	.	MAF_USDA=40.361
NC_035080.1	3006020	.	A	T	.	.	MAF_USDA=6.25
NC_035080.1	3006047	.	G	A	.	.	MAF_USDA=4.118
NC_035080.1	3006051	.	C	G	.	.	MAF_INRAE=10.0;MAF_USDA=34.118
NC_035080.1	3006070	.	C	T	.	.	MAF_INRAE=10.0;MAF_USDA=4.098
NC_035080.1	3006077	.	T	C	.	.	MAF_INRAE=10.0;MAF_USDA=33.529
NC_035080.1	3006078	.	G	A	.	.	MAF_INRAE=10.0;MAF_USDA=12.941
NC_035080.1	3006090	.	G	T	.	.	MAF_USDA=31.25
NC_035080.1	3006104	.	G	A	.	.	MAF_USDA=3.279
NC_035080.1	3006117	.	A	G	.	.	MAF_INRAE=1.667;MAF_USDA=1.639
NC_035080.1	3006174	.	C	T	.	.	MAF_INRAE=28.481;MAF_USDA=34.118
NC_035080.1	3006175	.	G	A	.	.	MAF_USDA=1.639
NC_035080.1	3006182	.	A	G	.	.	MAF_INRAE=37.342;MAF_USDA=36.471
NC_035080.1	3006195	.	T	C	.	.	MAF_INRAE=37.342;MAF_USDA=37.059
NC_035080.1	3006198	.	C	A	.	.	MAF_USDA=6.471
NC_035080.1	3006222	.	C	T	.	.	MAF_USDA=6.471
NC_035080.1	3006259	.	C	T	.	.	MAF_INRAE=46.835;MAF_USDA=31.176
NC_035080.1	3006324	.	C	T	.	.	MAF_USDA=9.412
NC_035080.1	3006375	.	C	T	.	.	MAF_USDA=8.824
NC_035080.1	3006443	.	G	A	.	.	MAF_USDA=31.765
NC_035080.1	3006472	.	T	G	.	.	MAF_USDA=2.459
NC_035080.1	3006493	.	A	T	.	.	MAF_USDA=6.25
NC_035080.1	3006494	.	C	T	.	.	MAF_USDA=18.75
NC_035080.1	3006496	.	T	A	.	.	MAF_USDA=6.25
NC_035080.1	3006573	.	A	G	.	.	MAF_INRAE=13.333;MAF_USDA=17.647
NC_035080.1	3006576	.	G	A	.	.	MAF_USDA=1.639
NC_035080.1	3006630	.	T	G	.	.	MAF_INRAE=36.076;MAF_USDA=38.235
NC_035080.1	3006638	.	T	A	.	.	MAF_INRAE=36.076;MAF_USDA=18.75
NC_035080.1	3006669	.	C	T	.	.	MAF_USDA=20.833
NC_035080.1	3006712	.	G	T	.	.	MAF_INRAE=8.333;MAF_USDA=13.69
NC_035080.1	3006716	.	T	A	.	.	MAF_USDA=11.765
NC_035080.1	3006731	.	A	G	.	.	MAF_INRAE=36.709;MAF_USDA=49.412
NC_035080.1	3006744	.	T	G	.	.	MAF_USDA=5.738
NC_035080.1	3006747	.	G	T	.	.	MAF_INRAE=36.709;MAF_USDA=48.824
NC_035080.1	3006752	.	G	A	.	.	MAF_USDA=20.833
NC_035080.1	3006765	.	G	A	.	.	MAF_USDA=20.833
NC_035080.1	3006766	.	A	G	.	.	MAF_INRAE=36.076;MAF_USDA=42.353
NC_035080.1	3006767	.	T	G	.	.	MAF_INRAE=30.833;MAF_USDA=18.75
NC_035080.1	3006785	.	G	A	.	.	MAF_USDA=1.639
NC_035080.1	3006786	.	C	T	.	.	MAF_USDA=14.118
NC_035080.1	3006789	.	T	C	.	.	MAF_USDA=12.5
NC_035080.1	3006813	.	G	T	.	.	MAF_INRAE=7.5;MAF_USDA=10.417
NC_035080.1	3006819	.	G	T	.	.	MAF_INRAE=20.0;MAF_USDA=6.25
NC_035080.1	3006833	.	A	G	.	.	MAF_INRAE=32.911;MAF_USDA=45.783
NC_035080.1	3006838	.	C	T	.	.	MAF_INRAE=43.671
NC_035080.1	3006843	.	G	T	.	.	MAF_INRAE=13.291
NC_035080.1	3006853	.	G	A	.	.	MAF_INRAE=6.667
NC_035080.1	3006862	.	G	T	.	.	MAF_USDA=6.471
NC_035080.1	3006868	.	G	A	.	.	MAF_USDA=1.667
NC_035080.1	3006877	.	C	G	.	.	MAF_INRAE=14.167;MAF_USDA=8.333
NC_035080.1	3006879	.	C	T	.	.	MAF_INRAE=4.167;MAF_USDA=16.667
NC_035080.1	3006880	.	T	C	.	.	MAF_INRAE=1.667
NC_035080.1	3006884	.	G	A	.	.	MAF_USDA=12.5
NC_035080.1	3006890	.	C	T	.	.	MAF_USDA=4.545
NC_035080.1	3006910	.	C	T	.	.	MAF_INRAE=29.747;MAF_USDA=31.25
NC_035080.1	3006930	.	C	T	.	.	MAF_USDA=4.938
NC_035080.1	3006935	.	T	C	.	.	MAF_INRAE=14.167;MAF_USDA=8.621
NC_035080.1	3006936	.	G	A	.	.	MAF_USDA=45.69
NC_035080.1	3006943	.	C	A	.	.	MAF_USDA=2.586
NC_035080.1	3006949	.	C	T	.	.	MAF_USDA=8.621
NC_035080.1	3006961	.	T	A	.	.	MAF_INRAE=40.0
NC_035080.1	3006962	.	A	T	.	.	MAF_INRAE=40.0
NC_035080.1	3006972	.	A	G	.	.	MAF_INRAE=40.833
NC_035080.1	3006996	.	G	A	.	.	MAF_INRAE=1.667
NC_035080.1	3006999	.	G	A	.	.	MAF_INRAE=8.333
NC_035080.1	3007007	.	T	A	.	.	MAF_INRAE=8.333
NC_035080.1	3007010	.	C	A	.	.	MAF_INRAE=8.333
NC_035080.1	3007020	.	C	T	.	.	MAF_INRAE=8.333
NC_035080.1	3007026	.	G	A	.	.	MAF_INRAE=8.333
NC_035080.1	3007110	.	A	C	.	.	MAF_INRAE=9.167;MAF_USDA=7.647
NC_035080.1	3007116	.	G	A	.	.	MAF_INRAE=10.0
NC_035080.1	3007127	.	T	C	.	.	MAF_INRAE=36.709;MAF_USDA=39.286
NC_035080.1	3007135	.	C	G	.	.	MAF_INRAE=15.789;MAF_USDA=2.5
NC_035080.1	3007150	.	T	C	.	.	MAF_USDA=14.881
NC_035080.1	3007163	.	C	A	.	.	MAF_INRAE=42.105;MAF_USDA=28.571
NC_035080.1	3007200	.	A	T	.	.	MAF_INRAE=20.833
NC_035080.1	3007213	.	T	A	.	.	MAF_INRAE=25.949
NC_035080.1	3007214	.	A	G	.	.	MAF_INRAE=20.833
NC_035080.1	3007220	.	T	C	.	.	MAF_INRAE=42.105
NC_035080.1	3007233	.	A	G	.	.	MAF_INRAE=26.582
NC_035080.1	3007243	.	A	G	.	.	MAF_USDA=16.471
NC_035080.1	3007294	.	G	A	.	.	MAF_INRAE=7.5;MAF_USDA=6.25
NC_035080.1	3007416	.	G	A	.	.	MAF_INRAE=4.167
NC_035080.1	3007517	.	T	C	.	.	MAF_INRAE=31.646;MAF_USDA=48.235
NC_035080.1	3007574	.	T	G	.	.	MAF_INRAE=10.833;MAF_USDA=8.333
NC_035080.1	3007576	.	A	T	.	.	MAF_USDA=31.25
NC_035080.1	3007588	.	C	A	.	.	MAF_INRAE=30.38;MAF_USDA=44.643
NC_035080.1	3007600	.	T	C	.	.	MAF_INRAE=10.0;MAF_USDA=11.31
NC_035080.1	3007622	.	A	T	.	.	MAF_USDA=4.237
NC_035080.1	3007647	.	C	T	.	.	MAF_INRAE=10.0
NC_035080.1	3007664	.	A	G	.	.	MAF_INRAE=6.962;MAF_USDA=6.25
NC_035080.1	3007666	.	C	T	.	.	MAF_USDA=35.417
NC_035080.1	3007669	.	A	G	.	.	MAF_INRAE=8.333;MAF_USDA=6.25
NC_035080.1	3007671	.	C	A	.	.	MAF_INRAE=8.333;MAF_USDA=6.25
NC_035080.1	3007677	.	C	G	.	.	MAF_INRAE=6.962;MAF_USDA=6.25
NC_035080.1	3007686	.	G	C	.	.	MAF_USDA=29.167
NC_035080.1	3007703	.	A	T	.	.	MAF_INRAE=10.127
NC_035080.1	3007756	.	A	T	.	.	MAF_INRAE=3.333;MAF_USDA=8.333
NC_035080.1	3007784	.	C	T	.	.	MAF_INRAE=5.0;MAF_USDA=20.833
NC_035080.1	3007815	.	G	A	.	.	MAF_USDA=6.522
NC_035080.1	3007858	.	G	A	.	.	MAF_USDA=15.217
NC_035080.1	3007866	.	A	G	.	.	MAF_USDA=15.217
NC_035080.1	3008055	.	G	T	.	.	MAF_USDA=21.739
NC_035080.1	3008056	.	A	C	.	.	MAF_USDA=21.739
NC_035080.1	3008979	.	G	A	.	.	MAF_USDA=4.167
NC_035080.1	3009051	.	T	C	.	.	MAF_INRAE=1.667
NC_035080.1	3009098	.	G	A	.	.	MAF_INRAE=44.937;MAF_USDA=40.0
NC_035080.1	3009105	.	G	A	.	.	MAF_USDA=1.639
NC_035080.1	3009139	.	C	G	.	.	MAF_INRAE=28.481;MAF_USDA=6.25
NC_035080.1	3009173	.	C	A	.	.	MAF_USDA=1.639
NC_035080.1	3009205	.	G	A	.	.	MAF_USDA=7.377
NC_035080.1	3009208	.	A	G	.	.	MAF_USDA=4.167
NC_035080.1	3009209	.	C	T	.	.	MAF_USDA=33.333
NC_035080.1	3009313	.	A	G	.	.	MAF_INRAE=3.333
NC_035080.1	3009347	.	T	C	.	.	MAF_USDA=9.016
NC_035080.1	3009363	.	G	A	.	.	MAF_USDA=4.167
NC_035080.1	3010078	.	C	T	.	.	MAF_USDA=21.739
NC_035080.1	3010114	.	G	T	.	.	MAF_USDA=26.087
NC_035080.1	3010124	.	G	A	.	.	MAF_USDA=2.083
NC_035080.1	3010128	.	A	T	.	.	MAF_INRAE=2.5
NC_035080.1	3010171	.	T	G	.	.	MAF_INRAE=1.667
NC_035080.1	3010175	.	G	A	.	.	MAF_INRAE=2.5
NC_035080.1	3010177	.	T	A	.	.	MAF_INRAE=2.5
NC_035080.1	3010184	.	G	A	.	.	MAF_INRAE=4.167
NC_035080.1	3010197	.	C	T	.	.	MAF_USDA=7.377
NC_035080.1	3010205	.	T	C	.	.	MAF_USDA=29.167
NC_035080.1	3010209	.	A	G	.	.	MAF_INRAE=1.667
NC_035080.1	3010215	.	C	T	.	.	MAF_USDA=9.016
NC_035080.1	3010220	.	A	C	.	.	MAF_USDA=29.167
NC_035080.1	3010228	.	A	C	.	.	MAF_USDA=20.833
NC_035080.1	3010233	.	C	A	.	.	MAF_USDA=1.639
NC_035080.1	3010236	.	A	G	.	.	MAF_INRAE=4.167
NC_035080.1	3010262	.	C	T	.	.	MAF_INRAE=4.167
NC_035080.1	3010295	.	G	A	.	.	MAF_USDA=4.098
NC_035080.1	3010310	.	G	A	.	.	MAF_USDA=1.639
NC_035080.1	3010317	.	G	A	.	.	MAF_INRAE=14.167
NC_035080.1	3010383	.	C	A	.	.	MAF_INRAE=13.333;MAF_USDA=25.294
NC_035080.1	3010391	.	T	A	.	.	MAF_INRAE=4.167;MAF_USDA=14.706
NC_035080.1	3010418	.	T	G	.	.	MAF_INRAE=4.167;MAF_USDA=14.118
NC_035080.1	3010432	.	T	G	.	.	MAF_INRAE=4.167;MAF_USDA=15.294
NC_035080.1	3010448	.	C	T	.	.	MAF_USDA=3.279
NC_035080.1	3010449	.	G	A	.	.	MAF_INRAE=32.911;MAF_USDA=20.588
NC_035080.1	3010489	.	A	G	.	.	MAF_USDA=5.294
NC_035080.1	3010514	.	A	C	.	.	MAF_USDA=3.279
NC_035080.1	3010517	.	C	T	.	.	MAF_USDA=3.279
NC_035080.1	3010537	.	C	A	.	.	MAF_USDA=3.279
NC_035080.1	3010568	.	G	T	.	.	MAF_USDA=1.639
NC_035080.1	3010649	.	C	T	.	.	MAF_INRAE=10.0;MAF_USDA=4.098
NC_035080.1	3010668	.	A	G	.	.	MAF_USDA=3.279
NC_035080.1	3010684	.	G	C	.	.	MAF_USDA=3.279
NC_035080.1	3010696	.	T	A	.	.	MAF_INRAE=8.333;MAF_USDA=12.5
NC_035080.1	3010705	.	G	A	.	.	MAF_INRAE=8.333;MAF_USDA=2.459
NC_035080.1	3010739	.	T	G	.	.	MAF_USDA=4.098
NC_035080.1	3010826	.	G	A	.	.	MAF_INRAE=27.848;MAF_USDA=32.941
NC_035080.1	3010832	.	A	G	.	.	MAF_INRAE=27.848;MAF_USDA=32.353
NC_035080.1	3010845	.	T	A	.	.	MAF_INRAE=28.481;MAF_USDA=32.353
NC_035080.1	3010944	.	T	A	.	.	MAF_USDA=2.459
NC_035080.1	3010962	.	G	T	.	.	MAF_USDA=12.5
NC_035080.1	3010987	.	A	T	.	.	MAF_USDA=18.75
NC_035080.1	3011142	.	T	A	.	.	MAF_USDA=22.917
NC_035080.1	3011160	.	T	G	.	.	MAF_USDA=8.333
NC_035080.1	3011203	.	T	C	.	.	MAF_USDA=8.333
NC_035080.1	3011218	.	C	T	.	.	MAF_USDA=1.667
NC_035080.1	3011278	.	C	T	.	.	MAF_USDA=1.639
NC_035080.1	3011377	.	C	G	.	.	MAF_INRAE=29.114;MAF_USDA=13.529
NC_035080.1	3011380	.	A	G	.	.	MAF_INRAE=28.333;MAF_USDA=46.471
NC_035080.1	3011434	.	C	T	.	.	MAF_USDA=3.279
NC_035080.1	3011443	.	G	A	.	.	MAF_USDA=22.941
NC_035080.1	3011573	.	T	A	.	.	MAF_USDA=9.016
NC_035080.1	3011651	.	T	C	.	.	MAF_USDA=14.167
NC_035080.1	3015241	.	A	G	.	.	MAF_USDA=2.5
NC_035080.1	3015418	.	A	G	.	.	MAF_USDA=9.091
NC_035080.1	3015591	.	T	C	.	.	MAF_USDA=6.25
NC_035080.1	3015613	.	G	A	.	.	MAF_USDA=1.667
NC_035080.1	3015644	.	C	T	.	.	MAF_USDA=11.176
NC_035080.1	3015735	.	C	T	.	.	MAF_INRAE=28.481;MAF_USDA=16.471
NC_035080.1	3015741	.	G	A	.	.	MAF_USDA=9.836
NC_035080.1	3015767	.	G	A	.	.	MAF_USDA=1.639
NC_035080.1	3015770	.	G	A	.	.	MAF_USDA=2.459
NC_035080.1	3015779	.	T	A	.	.	MAF_USDA=1.639
NC_035080.1	3015818	.	G	T	.	.	MAF_USDA=2.459
NC_035080.1	3015824	.	G	T	.	.	MAF_USDA=2.459
NC_035080.1	3015826	.	G	T	.	.	MAF_USDA=1.639
NC_035080.1	3015828	.	G	T	.	.	MAF_USDA=2.459
NC_035080.1	3015834	.	A	C	.	.	MAF_USDA=2.459
NC_035080.1	3015839	.	A	T	.	.	MAF_INRAE=28.481;MAF_USDA=19.412
NC_035080.1	3015847	.	A	C	.	.	MAF_USDA=1.639
NC_035080.1	3015879	.	T	C	.	.	MAF_USDA=1.639
NC_035080.1	3015886	.	A	G	.	.	MAF_USDA=1.639
NC_035080.1	3015909	.	T	G	.	.	MAF_INRAE=4.167
NC_035080.1	3015919	.	T	G	.	.	MAF_USDA=1.667
NC_035080.1	3015921	.	T	C	.	.	MAF_INRAE=10.0;MAF_USDA=3.333
NC_035080.1	3015928	.	A	T	.	.	MAF_INRAE=18.333;MAF_USDA=27.119
NC_035080.1	3015954	.	C	T	.	.	MAF_USDA=1.724
NC_035080.1	3016043	.	A	C	.	.	MAF_USDA=6.25
NC_035080.1	3016044	.	G	A	.	.	MAF_USDA=6.25
NC_035080.1	3016057	.	T	A	.	.	MAF_USDA=8.333
NC_035080.1	3018179	.	A	C	.	.	MAF_USDA=12.5
NC_035080.1	3018235	.	C	A	.	.	MAF_USDA=12.5
NC_035080.1	3018273	.	G	A	.	.	MAF_USDA=32.353
NC_035080.1	3018313	.	T	A	.	.	MAF_USDA=9.016
NC_035080.1	3018403	.	G	T	.	.	MAF_INRAE=5.833;MAF_USDA=18.824
NC_035080.1	3018471	.	C	A	.	.	MAF_INRAE=3.333
NC_035080.1	3018505	.	A	T	.	.	MAF_INRAE=23.418;MAF_USDA=7.647
NC_035080.1	3018509	.	C	T	.	.	MAF_INRAE=1.667
NC_035080.1	3018520	.	G	A	.	.	MAF_USDA=4.918
NC_035080.1	3018527	.	T	G	.	.	MAF_USDA=2.459
NC_035080.1	3018550	.	G	A	.	.	MAF_USDA=1.639
NC_035080.1	3018563	.	A	T	.	.	MAF_INRAE=10.0;MAF_USDA=4.098
NC_035080.1	3018574	.	A	C	.	.	MAF_INRAE=42.405;MAF_USDA=44.118
NC_035080.1	3018672	.	A	T	.	.	MAF_USDA=4.706
NC_035080.1	3018692	.	G	A	.	.	MAF_INRAE=23.418;MAF_USDA=28.824
NC_035080.1	3018778	.	G	A	.	.	MAF_INRAE=28.333;MAF_USDA=31.765
NC_035080.1	3018782	.	T	C	.	.	MAF_USDA=1.639
NC_035080.1	3018836	.	G	A	.	.	MAF_USDA=1.639
NC_035080.1	3018838	.	T	C	.	.	MAF_USDA=20.833
NC_035080.1	3018840	.	C	G	.	.	MAF_INRAE=11.392;MAF_USDA=9.412
NC_035080.1	3018877	.	A	C	.	.	MAF_INRAE=20.253;MAF_USDA=30.0
NC_035080.1	3018884	.	C	T	.	.	MAF_INRAE=36.709;MAF_USDA=37.647
NC_035080.1	3018908	.	C	G	.	.	MAF_USDA=2.459
NC_035080.1	3018916	.	T	C	.	.	MAF_INRAE=32.911;MAF_USDA=40.588
NC_035080.1	3018927	.	C	A	.	.	MAF_INRAE=10.833;MAF_USDA=38.824
NC_035080.1	3018936	.	C	T	.	.	MAF_INRAE=3.333
NC_035080.1	3018944	.	A	G	.	.	MAF_INRAE=11.667;MAF_USDA=2.459
NC_035080.1	3018951	.	T	G	.	.	MAF_INRAE=35.443;MAF_USDA=13.529
NC_035080.1	3018958	.	G	T	.	.	MAF_USDA=1.639
NC_035080.1	3018961	.	G	A	.	.	MAF_USDA=2.353
NC_035080.1	3019089	.	T	A	.	.	MAF_INRAE=5.263;MAF_USDA=4.706
NC_035080.1	3019097	.	T	A	.	.	MAF_USDA=9.412
NC_035080.1	3019172	.	A	C	.	.	MAF_INRAE=1.667
NC_035080.1	3019187	.	A	C	.	.	MAF_INRAE=25.949;MAF_USDA=15.882
NC_035080.1	3019251	.	C	A	.	.	MAF_USDA=2.459
NC_035080.1	3019275	.	C	G	.	.	MAF_INRAE=10.0;MAF_USDA=1.639
NC_035080.1	3019365	.	C	T	.	.	MAF_USDA=4.098
NC_035080.1	3019374	.	T	A	.	.	MAF_USDA=4.167
NC_035080.1	3019378	.	C	T	.	.	MAF_INRAE=16.456;MAF_USDA=43.452
NC_035080.1	3019406	.	C	A	.	.	MAF_USDA=5.738
NC_035080.1	3019409	.	C	A	.	.	MAF_USDA=1.639
NC_035080.1	3019446	.	C	T	.	.	MAF_USDA=2.459
NC_035080.1	3019566	.	G	A	.	.	MAF_INRAE=29.114;MAF_USDA=27.647
NC_035080.1	3019572	.	G	T	.	.	MAF_INRAE=8.333;MAF_USDA=9.412
NC_035080.1	3019575	.	C	G	.	.	MAF_INRAE=8.333;MAF_USDA=2.459
NC_035080.1	3019615	.	G	T	.	.	MAF_INRAE=18.333;MAF_USDA=25.0
NC_035080.1	3019623	.	C	A	.	.	MAF_INRAE=20.886;MAF_USDA=22.619
NC_035080.1	3019649	.	C	T	.	.	MAF_INRAE=8.228;MAF_USDA=16.667
NC_035080.1	3019656	.	A	C	.	.	MAF_INRAE=8.333;MAF_USDA=8.333
NC_035080.1	3019663	.	T	C	.	.	MAF_INRAE=8.333;MAF_USDA=8.333
NC_035080.1	3019674	.	T	G	.	.	MAF_INRAE=15.789;MAF_USDA=3.333
NC_035080.1	3019676	.	A	C	.	.	MAF_USDA=2.5
NC_035080.1	3019677	.	C	A	.	.	MAF_INRAE=10.127;MAF_USDA=10.714
NC_035080.1	3019715	.	C	T	.	.	MAF_INRAE=10.0;MAF_USDA=5.0
NC_035080.1	3019721	.	T	G	.	.	MAF_INRAE=28.333;MAF_USDA=30.723
NC_035080.1	3019725	.	A	G	.	.	MAF_INRAE=30.0;MAF_USDA=43.976
NC_035080.1	3019726	.	A	C	.	.	MAF_INRAE=30.0;MAF_USDA=43.976
NC_035080.1	3019731	.	A	T	.	.	MAF_INRAE=45.833;MAF_USDA=29.268
NC_035080.1	3019740	.	C	T	.	.	MAF_USDA=3.659
NC_035080.1	3019758	.	C	G	.	.	MAF_INRAE=15.789;MAF_USDA=3.333
NC_035080.1	3019760	.	G	A	.	.	MAF_INRAE=17.5;MAF_USDA=17.262
NC_035080.1	3019865	.	T	A	.	.	MAF_INRAE=18.333;MAF_USDA=26.471
NC_035080.1	3019869	.	A	C	.	.	MAF_INRAE=36.842;MAF_USDA=42.353
NC_035080.1	3019871	.	G	A	.	.	MAF_USDA=42.353
NC_035080.1	3019913	.	C	A	.	.	MAF_USDA=1.639
NC_035080.1	3020031	.	C	A	.	.	MAF_USDA=10.588
NC_035080.1	3020091	.	A	C	.	.	MAF_INRAE=37.975;MAF_USDA=45.882
NC_035080.1	3020098	.	T	G	.	.	MAF_INRAE=15.789;MAF_USDA=21.765
NC_035080.1	3020205	.	C	T	.	.	MAF_INRAE=8.333;MAF_USDA=1.639
NC_035080.1	3020227	.	T	C	.	.	MAF_INRAE=45.57;MAF_USDA=42.353
NC_035080.1	3020305	.	C	A	.	.	MAF_INRAE=29.747;MAF_USDA=18.824
NC_035080.1	3020343	.	T	G	.	.	MAF_INRAE=6.329;MAF_USDA=9.412
NC_035080.1	3020376	.	T	A	.	.	MAF_INRAE=8.861;MAF_USDA=7.647
NC_035080.1	3020437	.	A	G	.	.	MAF_INRAE=46.203;MAF_USDA=47.647
NC_035080.1	3020490	.	C	A	.	.	MAF_INRAE=8.333
NC_035080.1	3020564	.	T	C	.	.	MAF_INRAE=19.167;MAF_USDA=12.353
NC_035080.1	3020618	.	T	G	.	.	MAF_INRAE=1.667
NC_035080.1	3020642	.	C	T	.	.	MAF_USDA=4.918
NC_035080.1	3020644	.	T	C	.	.	MAF_INRAE=24.684;MAF_USDA=16.471
NC_035080.1	3020679	.	C	A	.	.	MAF_INRAE=8.228;MAF_USDA=16.667
```
