## Supplemental Data 1 for "Development of a high-density 665 K SNP array for rainbow trout genome-wide genotyping": INRAE_USDA_MAF1.vcf (part 1276 of 1714)

```
NC_035080.1	3020684	.	G	A	.	.	MAF_INRAE=44.937;MAF_USDA=49.412
NC_035080.1	3020701	.	T	C	.	.	MAF_USDA=16.471
NC_035080.1	3020720	.	G	A	.	.	MAF_USDA=49.412
NC_035080.1	3020723	.	T	C	.	.	MAF_USDA=8.333
NC_035080.1	3020744	.	T	C	.	.	MAF_INRAE=10.833
NC_035080.1	3020793	.	T	G	.	.	MAF_INRAE=30.0
NC_035080.1	3020806	.	C	T	.	.	MAF_INRAE=1.667
NC_035080.1	3020849	.	A	T	.	.	MAF_USDA=2.459
NC_035080.1	3020913	.	A	T	.	.	MAF_USDA=3.279
NC_035080.1	3020924	.	A	G	.	.	MAF_USDA=8.235
NC_035080.1	3020966	.	G	T	.	.	MAF_USDA=2.459
NC_035080.1	3020971	.	A	T	.	.	MAF_USDA=2.459
NC_035080.1	3020976	.	C	T	.	.	MAF_USDA=4.098
NC_035080.1	3020977	.	G	C	.	.	MAF_USDA=1.639
NC_035080.1	3020979	.	G	A	.	.	MAF_INRAE=3.333;MAF_USDA=2.459
NC_035080.1	3020995	.	G	T	.	.	MAF_INRAE=3.333;MAF_USDA=22.353
NC_035080.1	3021001	.	T	A	.	.	MAF_USDA=24.706
NC_035080.1	3021009	.	A	T	.	.	MAF_USDA=4.098
NC_035080.1	3021059	.	T	G	.	.	MAF_USDA=3.279
NC_035080.1	3021121	.	T	G	.	.	MAF_INRAE=18.354;MAF_USDA=14.706
NC_035080.1	3021144	.	C	T	.	.	MAF_INRAE=8.228;MAF_USDA=4.098
NC_035080.1	3021186	.	A	T	.	.	MAF_INRAE=27.848;MAF_USDA=23.529
NC_035080.1	3021196	.	A	C	.	.	MAF_INRAE=12.025;MAF_USDA=1.639
NC_035080.1	3021253	.	T	C	.	.	MAF_INRAE=39.167;MAF_USDA=4.167
NC_035080.1	3021263	.	T	C	.	.	MAF_INRAE=30.0;MAF_USDA=46.471
NC_035080.1	3021287	.	C	A	.	.	MAF_INRAE=12.658;MAF_USDA=20.588
NC_035080.1	3021336	.	C	T	.	.	MAF_INRAE=2.532;MAF_USDA=13.529
NC_035080.1	3021340	.	T	C	.	.	MAF_USDA=4.098
NC_035080.1	3021346	.	G	A	.	.	MAF_USDA=2.459
NC_035080.1	3021375	.	G	T	.	.	MAF_USDA=1.639
NC_035080.1	3021441	.	A	C	.	.	MAF_INRAE=21.053;MAF_USDA=29.167
NC_035080.1	3021488	.	C	A	.	.	MAF_USDA=8.235
NC_035080.1	3021497	.	A	G	.	.	MAF_INRAE=10.127;MAF_USDA=10.0
NC_035080.1	3021498	.	G	T	.	.	MAF_INRAE=6.962;MAF_USDA=22.353
NC_035080.1	3021541	.	G	T	.	.	MAF_INRAE=26.582;MAF_USDA=3.279
NC_035080.1	3021555	.	T	C	.	.	MAF_INRAE=20.0;MAF_USDA=1.765
NC_035080.1	3021561	.	A	T	.	.	MAF_INRAE=8.228;MAF_USDA=6.471
NC_035080.1	3021565	.	G	A	.	.	MAF_INRAE=1.667;MAF_USDA=1.667
NC_035080.1	3021566	.	G	T	.	.	MAF_INRAE=3.333
NC_035080.1	3021575	.	C	T	.	.	MAF_USDA=5.357
NC_035080.1	3021630	.	A	G	.	.	MAF_INRAE=41.139;MAF_USDA=38.824
NC_035080.1	3021647	.	C	G	.	.	MAF_USDA=2.459
NC_035080.1	3021649	.	A	T	.	.	MAF_INRAE=10.833;MAF_USDA=16.471
NC_035080.1	3021668	.	G	A	.	.	MAF_INRAE=11.667;MAF_USDA=36.471
NC_035080.1	3021691	.	A	G	.	.	MAF_INRAE=16.456;MAF_USDA=34.706
NC_035080.1	3021695	.	T	G	.	.	MAF_INRAE=15.823;MAF_USDA=34.118
NC_035080.1	3021700	.	C	T	.	.	MAF_USDA=1.639
NC_035080.1	3021743	.	A	C	.	.	MAF_INRAE=26.316;MAF_USDA=27.647
NC_035080.1	3021775	.	G	T	.	.	MAF_INRAE=31.579;MAF_USDA=14.583
NC_035080.1	3021779	.	G	A	.	.	MAF_USDA=8.235
NC_035080.1	3021794	.	C	A	.	.	MAF_INRAE=15.789
NC_035080.1	3021802	.	C	A	.	.	MAF_INRAE=48.734;MAF_USDA=37.059
NC_035080.1	3021813	.	T	C	.	.	MAF_INRAE=10.526;MAF_USDA=22.353
NC_035080.1	3021814	.	T	A	.	.	MAF_USDA=33.529
NC_035080.1	3021817	.	T	C	.	.	MAF_INRAE=20.833;MAF_USDA=11.765
NC_035080.1	3021873	.	T	G	.	.	MAF_USDA=2.083
NC_035080.1	3021963	.	G	A	.	.	MAF_USDA=2.586
NC_035080.1	3021973	.	T	G	.	.	MAF_USDA=3.049
NC_035080.1	3021977	.	A	G	.	.	MAF_INRAE=21.053;MAF_USDA=16.463
NC_035080.1	3021986	.	G	T	.	.	MAF_USDA=4.268
NC_035080.1	3021988	.	G	T	.	.	MAF_USDA=6.627
NC_035080.1	3021995	.	A	T	.	.	MAF_INRAE=21.519;MAF_USDA=17.47
NC_035080.1	3022025	.	G	C	.	.	MAF_INRAE=9.167
NC_035080.1	3022042	.	T	C	.	.	MAF_INRAE=8.333
NC_035080.1	3022093	.	G	T	.	.	MAF_INRAE=25.316;MAF_USDA=34.706
NC_035080.1	3022114	.	C	T	.	.	MAF_USDA=1.639
NC_035080.1	3022124	.	C	T	.	.	MAF_INRAE=27.5
NC_035080.1	3022143	.	G	A	.	.	MAF_USDA=7.059
NC_035080.1	3022162	.	T	G	.	.	MAF_INRAE=11.392;MAF_USDA=11.765
NC_035080.1	3022164	.	C	A	.	.	MAF_INRAE=15.823;MAF_USDA=2.459
NC_035080.1	3022170	.	G	A	.	.	MAF_USDA=4.098
NC_035080.1	3022176	.	T	G	.	.	MAF_INRAE=23.418;MAF_USDA=12.941
NC_035080.1	3022202	.	A	T	.	.	MAF_INRAE=45.57;MAF_USDA=48.235
NC_035080.1	3022206	.	G	T	.	.	MAF_INRAE=9.167;MAF_USDA=11.765
NC_035080.1	3022214	.	A	C	.	.	MAF_INRAE=31.013;MAF_USDA=14.706
NC_035080.1	3022222	.	G	A	.	.	MAF_USDA=6.557
NC_035080.1	3022261	.	C	T	.	.	MAF_INRAE=9.167;MAF_USDA=7.059
NC_035080.1	3022278	.	G	A	.	.	MAF_INRAE=8.861;MAF_USDA=12.353
NC_035080.1	3022283	.	A	G	.	.	MAF_INRAE=19.62;MAF_USDA=19.412
NC_035080.1	3022292	.	T	A	.	.	MAF_INRAE=31.013;MAF_USDA=22.941
NC_035080.1	3022299	.	C	T	.	.	MAF_INRAE=19.62;MAF_USDA=17.647
NC_035080.1	3022303	.	G	T	.	.	MAF_INRAE=9.494;MAF_USDA=12.353
NC_035080.1	3022307	.	G	A	.	.	MAF_INRAE=33.544;MAF_USDA=28.824
NC_035080.1	3022343	.	T	C	.	.	MAF_USDA=1.639
NC_035080.1	3022351	.	T	C	.	.	MAF_INRAE=46.835;MAF_USDA=47.647
NC_035080.1	3022387	.	T	C	.	.	MAF_INRAE=43.671;MAF_USDA=31.176
NC_035080.1	3022444	.	G	T	.	.	MAF_INRAE=12.658;MAF_USDA=11.765
NC_035080.1	3022465	.	C	A	.	.	MAF_USDA=2.459
NC_035080.1	3022508	.	G	C	.	.	MAF_INRAE=5.263
NC_035080.1	3022526	.	T	A	.	.	MAF_INRAE=1.667;MAF_USDA=9.412
NC_035080.1	3022561	.	A	C	.	.	MAF_USDA=2.459
NC_035080.1	3022589	.	T	A	.	.	MAF_USDA=1.639
NC_035080.1	3022594	.	C	T	.	.	MAF_INRAE=18.354;MAF_USDA=19.412
NC_035080.1	3022615	.	C	T	.	.	MAF_INRAE=32.278;MAF_USDA=16.471
NC_035080.1	3022651	.	T	C	.	.	MAF_INRAE=24.684;MAF_USDA=25.294
NC_035080.1	3022681	.	A	G	.	.	MAF_INRAE=38.608;MAF_USDA=45.238
NC_035080.1	3022688	.	G	A	.	.	MAF_INRAE=20.886;MAF_USDA=18.452
NC_035080.1	3022689	.	C	T	.	.	MAF_USDA=1.667
NC_035080.1	3022691	.	T	C	.	.	MAF_INRAE=19.167;MAF_USDA=18.452
NC_035080.1	3022706	.	C	T	.	.	MAF_INRAE=10.759;MAF_USDA=23.214
NC_035080.1	3022727	.	C	T	.	.	MAF_INRAE=3.797;MAF_USDA=6.471
NC_035080.1	3022728	.	C	T	.	.	MAF_INRAE=1.667;MAF_USDA=6.471
NC_035080.1	3022765	.	A	C	.	.	MAF_INRAE=21.053;MAF_USDA=42.771
NC_035080.1	3022766	.	C	A	.	.	MAF_USDA=7.229
NC_035080.1	3022792	.	A	G	.	.	MAF_INRAE=36.842;MAF_USDA=20.238
NC_035080.1	3022796	.	G	A	.	.	MAF_USDA=12.5
NC_035080.1	3022798	.	G	A	.	.	MAF_USDA=20.238
NC_035080.1	3022822	.	G	A	.	.	MAF_USDA=2.5
NC_035080.1	3022850	.	A	G	.	.	MAF_USDA=1.639
NC_035080.1	3022874	.	C	T	.	.	MAF_INRAE=18.987;MAF_USDA=11.765
NC_035080.1	3022930	.	A	T	.	.	MAF_USDA=4.706
NC_035080.1	3022933	.	C	A	.	.	MAF_USDA=2.353
NC_035080.1	3022953	.	G	A	.	.	MAF_USDA=1.639
NC_035080.1	3023003	.	G	A	.	.	MAF_USDA=11.475
NC_035080.1	3023013	.	G	A	.	.	MAF_USDA=5.738
NC_035080.1	3023020	.	A	G	.	.	MAF_USDA=7.647
NC_035080.1	3023058	.	A	G	.	.	MAF_USDA=8.235
NC_035080.1	3023060	.	C	A	.	.	MAF_USDA=8.235
NC_035080.1	3023071	.	T	C	.	.	MAF_USDA=8.235
NC_035080.1	3023108	.	C	T	.	.	MAF_USDA=10.588
NC_035080.1	3023181	.	T	G	.	.	MAF_USDA=2.083
NC_035080.1	3023182	.	A	T	.	.	MAF_USDA=2.083
NC_035080.1	3023217	.	T	C	.	.	MAF_INRAE=18.333;MAF_USDA=11.765
NC_035080.1	3023219	.	T	C	.	.	MAF_INRAE=18.333;MAF_USDA=11.765
NC_035080.1	3023224	.	C	A	.	.	MAF_USDA=12.353
NC_035080.1	3023240	.	G	A	.	.	MAF_INRAE=20.0;MAF_USDA=1.765
NC_035080.1	3023396	.	C	A	.	.	MAF_INRAE=10.833;MAF_USDA=14.706
NC_035080.1	3023426	.	A	C	.	.	MAF_USDA=2.459
NC_035080.1	3023439	.	T	C	.	.	MAF_INRAE=15.833;MAF_USDA=11.765
NC_035080.1	3023481	.	T	C	.	.	MAF_USDA=8.235
NC_035080.1	3023488	.	T	G	.	.	MAF_USDA=11.765
NC_035080.1	3023507	.	C	T	.	.	MAF_USDA=27.083
NC_035080.1	3023519	.	C	T	.	.	MAF_USDA=27.083
NC_035080.1	3023535	.	T	G	.	.	MAF_USDA=8.235
NC_035080.1	3023547	.	C	G	.	.	MAF_USDA=10.588
NC_035080.1	3023550	.	A	G	.	.	MAF_USDA=5.738
NC_035080.1	3023577	.	A	G	.	.	MAF_INRAE=18.987;MAF_USDA=7.647
NC_035080.1	3023599	.	A	G	.	.	MAF_USDA=9.836
NC_035080.1	3023605	.	C	T	.	.	MAF_INRAE=44.737
NC_035080.1	3023636	.	A	G	.	.	MAF_USDA=4.098
NC_035080.1	3023683	.	T	A	.	.	MAF_INRAE=20.253;MAF_USDA=11.176
NC_035080.1	3023699	.	T	C	.	.	MAF_USDA=25.294
NC_035080.1	3023712	.	C	T	.	.	MAF_USDA=22.917
NC_035080.1	3023713	.	C	T	.	.	MAF_USDA=1.639
NC_035080.1	3023749	.	G	A	.	.	MAF_USDA=1.639
NC_035080.1	3023953	.	C	T	.	.	MAF_USDA=10.87
NC_035080.1	3023974	.	A	C	.	.	MAF_USDA=8.696
NC_035080.1	3024075	.	G	A	.	.	MAF_USDA=25.0
NC_035080.1	3024109	.	G	A	.	.	MAF_USDA=1.639
NC_035080.1	3024111	.	T	C	.	.	MAF_USDA=30.588
NC_035080.1	3024130	.	A	T	.	.	MAF_USDA=22.917
NC_035080.1	3024150	.	C	T	.	.	MAF_USDA=18.75
NC_035080.1	3024159	.	A	C	.	.	MAF_USDA=2.353
NC_035080.1	3024160	.	A	G	.	.	MAF_INRAE=5.263;MAF_USDA=7.059
NC_035080.1	3024175	.	C	G	.	.	MAF_USDA=47.917
NC_035080.1	3024178	.	C	T	.	.	MAF_USDA=4.098
NC_035080.1	3024179	.	G	A	.	.	MAF_INRAE=24.167;MAF_USDA=17.647
NC_035080.1	3024189	.	C	A	.	.	MAF_USDA=27.083
NC_035080.1	3024190	.	C	T	.	.	MAF_USDA=3.279
NC_035080.1	3024192	.	T	C	.	.	MAF_USDA=1.639
NC_035080.1	3024200	.	G	A	.	.	MAF_INRAE=13.158;MAF_USDA=7.059
NC_035080.1	3024220	.	T	C	.	.	MAF_USDA=11.765
NC_035080.1	3024256	.	T	A	.	.	MAF_INRAE=18.333;MAF_USDA=11.176
NC_035080.1	3024257	.	A	G	.	.	MAF_INRAE=19.167;MAF_USDA=27.059
NC_035080.1	3024271	.	G	A	.	.	MAF_USDA=6.557
NC_035080.1	3024272	.	A	C	.	.	MAF_INRAE=21.667;MAF_USDA=7.647
NC_035080.1	3024284	.	T	C	.	.	MAF_USDA=4.098
NC_035080.1	3024349	.	C	T	.	.	MAF_USDA=1.639
NC_035080.1	3024408	.	C	T	.	.	MAF_INRAE=20.886;MAF_USDA=35.294
NC_035080.1	3024462	.	T	A	.	.	MAF_INRAE=21.519;MAF_USDA=34.118
NC_035080.1	3024485	.	A	G	.	.	MAF_USDA=4.098
NC_035080.1	3024509	.	T	C	.	.	MAF_INRAE=11.667;MAF_USDA=32.941
NC_035080.1	3024515	.	C	A	.	.	MAF_INRAE=11.667;MAF_USDA=32.941
NC_035080.1	3024528	.	T	C	.	.	MAF_INRAE=29.747;MAF_USDA=41.765
NC_035080.1	3024533	.	C	T	.	.	MAF_INRAE=11.667;MAF_USDA=32.941
NC_035080.1	3024551	.	A	C	.	.	MAF_INRAE=11.667;MAF_USDA=32.941
NC_035080.1	3024563	.	A	G	.	.	MAF_USDA=1.639
NC_035080.1	3024619	.	G	A	.	.	MAF_INRAE=10.0;MAF_USDA=10.0
NC_035080.1	3024621	.	T	C	.	.	MAF_INRAE=11.392;MAF_USDA=1.639
NC_035080.1	3024691	.	C	G	.	.	MAF_USDA=5.738
NC_035080.1	3024706	.	G	T	.	.	MAF_USDA=3.529
NC_035080.1	3024849	.	T	G	.	.	MAF_INRAE=10.0;MAF_USDA=9.412
NC_035080.1	3024861	.	T	A	.	.	MAF_INRAE=11.667;MAF_USDA=33.529
NC_035080.1	3024891	.	A	G	.	.	MAF_USDA=2.459
NC_035080.1	3024934	.	C	T	.	.	MAF_USDA=3.279
NC_035080.1	3024976	.	A	G	.	.	MAF_USDA=2.459
NC_035080.1	3024979	.	A	C	.	.	MAF_INRAE=11.667;MAF_USDA=37.059
NC_035080.1	3025025	.	A	G	.	.	MAF_INRAE=13.291;MAF_USDA=18.452
NC_035080.1	3025041	.	C	T	.	.	MAF_INRAE=7.5
NC_035080.1	3025057	.	G	T	.	.	MAF_USDA=1.639
NC_035080.1	3025088	.	G	A	.	.	MAF_INRAE=7.5
NC_035080.1	3025091	.	C	T	.	.	MAF_INRAE=30.38;MAF_USDA=13.69
NC_035080.1	3025096	.	T	C	.	.	MAF_INRAE=10.526;MAF_USDA=6.548
NC_035080.1	3025125	.	C	A	.	.	MAF_INRAE=7.595
NC_035080.1	3025130	.	A	T	.	.	MAF_INRAE=6.329
NC_035080.1	3025154	.	A	T	.	.	MAF_INRAE=1.667;MAF_USDA=18.072
NC_035080.1	3025158	.	T	C	.	.	MAF_USDA=5.172
NC_035080.1	3025166	.	C	T	.	.	MAF_USDA=5.085
NC_035080.1	3025169	.	T	C	.	.	MAF_USDA=5.085
NC_035080.1	3025268	.	G	T	.	.	MAF_USDA=31.25
NC_035080.1	3025283	.	G	A	.	.	MAF_USDA=2.083
NC_035080.1	3025299	.	T	A	.	.	MAF_USDA=22.917
NC_035080.1	3025329	.	T	C	.	.	MAF_INRAE=1.667;MAF_USDA=11.176
NC_035080.1	3025346	.	C	T	.	.	MAF_INRAE=20.833
NC_035080.1	3025353	.	G	A	.	.	MAF_INRAE=31.667;MAF_USDA=38.235
NC_035080.1	3025405	.	G	T	.	.	MAF_INRAE=16.667;MAF_USDA=18.75
NC_035080.1	3025420	.	C	T	.	.	MAF_USDA=1.765
NC_035080.1	3025422	.	G	A	.	.	MAF_INRAE=5.263;MAF_USDA=6.471
NC_035080.1	3025453	.	T	C	.	.	MAF_USDA=12.5
NC_035080.1	3025457	.	C	T	.	.	MAF_USDA=4.706
NC_035080.1	3025463	.	G	C	.	.	MAF_USDA=6.471
NC_035080.1	3025506	.	C	T	.	.	MAF_INRAE=16.456;MAF_USDA=24.706
NC_035080.1	3025580	.	C	A	.	.	MAF_INRAE=21.667;MAF_USDA=34.118
NC_035080.1	3025611	.	T	A	.	.	MAF_INRAE=12.025;MAF_USDA=13.529
NC_035080.1	3025706	.	C	T	.	.	MAF_USDA=5.882
NC_035080.1	3025767	.	G	T	.	.	MAF_INRAE=5.696;MAF_USDA=12.353
NC_035080.1	3025813	.	T	C	.	.	MAF_USDA=7.377
NC_035080.1	3025826	.	C	A	.	.	MAF_INRAE=2.5;MAF_USDA=25.0
NC_035080.1	3025867	.	C	T,G	.	.	MAF_INRAE=5.263;MAF_USDA=5.833
NC_035080.1	3025873	.	C	A	.	.	MAF_USDA=6.667
NC_035080.1	3025881	.	C	T	.	.	MAF_USDA=9.036
NC_035080.1	3025887	.	T	C	.	.	MAF_INRAE=31.579;MAF_USDA=16.463
NC_035080.1	3025972	.	C	T	.	.	MAF_USDA=29.167
NC_035080.1	3025978	.	A	T	.	.	MAF_USDA=33.333
NC_035080.1	3026010	.	A	G	.	.	MAF_USDA=1.695
NC_035080.1	3026018	.	T	C	.	.	MAF_INRAE=5.263;MAF_USDA=16.949
NC_035080.1	3026019	.	G	A	.	.	MAF_USDA=6.78
NC_035080.1	3026032	.	C	T	.	.	MAF_INRAE=10.526;MAF_USDA=5.357
NC_035080.1	3026037	.	C	T	.	.	MAF_INRAE=15.789;MAF_USDA=16.667
NC_035080.1	3026050	.	C	T	.	.	MAF_INRAE=15.789;MAF_USDA=12.5
NC_035080.1	3026051	.	T	G	.	.	MAF_INRAE=1.667;MAF_USDA=5.357
NC_035080.1	3026095	.	T	C	.	.	MAF_INRAE=21.519;MAF_USDA=19.643
NC_035080.1	3026100	.	T	A	.	.	MAF_INRAE=5.696;MAF_USDA=11.31
NC_035080.1	3026103	.	T	C	.	.	MAF_INRAE=23.333;MAF_USDA=19.643
NC_035080.1	3026113	.	C	T	.	.	MAF_USDA=3.333
NC_035080.1	3026123	.	C	T	.	.	MAF_INRAE=26.582;MAF_USDA=8.235
NC_035080.1	3026165	.	G	A	.	.	MAF_INRAE=36.709;MAF_USDA=44.643
NC_035080.1	3026260	.	T	A	.	.	MAF_INRAE=21.053;MAF_USDA=24.118
NC_035080.1	3026264	.	G	T	.	.	MAF_USDA=24.118
NC_035080.1	3026277	.	C	T	.	.	MAF_USDA=2.459
NC_035080.1	3026295	.	C	T	.	.	MAF_USDA=29.167
NC_035080.1	3026308	.	A	T	.	.	MAF_USDA=7.5
NC_035080.1	3026318	.	A	G	.	.	MAF_INRAE=47.468;MAF_USDA=31.667
NC_035080.1	3026374	.	G	T	.	.	MAF_USDA=1.639
NC_035080.1	3026395	.	A	T	.	.	MAF_USDA=2.459
NC_035080.1	3026421	.	G	A	.	.	MAF_INRAE=35.443;MAF_USDA=30.588
NC_035080.1	3026429	.	A	T	.	.	MAF_INRAE=42.105;MAF_USDA=24.118
NC_035080.1	3026447	.	T	A	.	.	MAF_USDA=2.459
NC_035080.1	3026448	.	A	G	.	.	MAF_INRAE=39.873;MAF_USDA=17.647
NC_035080.1	3026463	.	A	G	.	.	MAF_INRAE=20.0;MAF_USDA=10.0
NC_035080.1	3026472	.	C	A	.	.	MAF_INRAE=5.696;MAF_USDA=8.235
NC_035080.1	3026476	.	A	G	.	.	MAF_INRAE=10.127;MAF_USDA=24.706
NC_035080.1	3026480	.	T	C	.	.	MAF_INRAE=12.025;MAF_USDA=27.059
NC_035080.1	3026486	.	T	C	.	.	MAF_INRAE=12.025;MAF_USDA=24.706
NC_035080.1	3026527	.	C	A	.	.	MAF_USDA=20.833
NC_035080.1	3026535	.	A	C	.	.	MAF_INRAE=15.789;MAF_USDA=20.588
NC_035080.1	3026544	.	A	C	.	.	MAF_INRAE=48.101;MAF_USDA=47.647
NC_035080.1	3026562	.	T	G	.	.	MAF_USDA=11.765
NC_035080.1	3026563	.	T	C	.	.	MAF_USDA=37.647
NC_035080.1	3026585	.	A	G	.	.	MAF_USDA=4.918
NC_035080.1	3026625	.	T	C	.	.	MAF_USDA=45.294
NC_035080.1	3026646	.	C	T	.	.	MAF_USDA=5.738
NC_035080.1	3026647	.	G	T	.	.	MAF_USDA=10.0
NC_035080.1	3026662	.	A	C	.	.	MAF_USDA=8.824
NC_035080.1	3026670	.	A	G	.	.	MAF_USDA=8.824
NC_035080.1	3026774	.	T	G	.	.	MAF_USDA=32.143
NC_035080.1	3026813	.	A	C	.	.	MAF_USDA=9.836
NC_035080.1	3026817	.	C	T	.	.	MAF_USDA=9.836
NC_035080.1	3026818	.	T	A	.	.	MAF_USDA=9.836
NC_035080.1	3026820	.	A	G	.	.	MAF_USDA=9.836
NC_035080.1	3026844	.	A	G	.	.	MAF_USDA=8.197
NC_035080.1	3026851	.	T	G	.	.	MAF_USDA=41.765
NC_035080.1	3026873	.	T	G	.	.	MAF_USDA=4.098
NC_035080.1	3026960	.	AT	AG	.	.	MAF_USDA=22.917
NC_035080.1	3027036	.	A	T	.	.	MAF_USDA=2.459
NC_035080.1	3027043	.	A	T	.	.	MAF_USDA=1.639
NC_035080.1	3027081	.	T	C	.	.	MAF_USDA=10.833
NC_035080.1	3027083	.	G	T	.	.	MAF_USDA=43.75
NC_035080.1	3027092	.	C	A	.	.	MAF_USDA=48.81
NC_035080.1	3027093	.	C	A	.	.	MAF_USDA=10.833
NC_035080.1	3027124	.	A	C	.	.	MAF_USDA=1.667
NC_035080.1	3027128	.	A	T	.	.	MAF_USDA=1.667
NC_035080.1	3027165	.	A	T	.	.	MAF_INRAE=23.684;MAF_USDA=20.833
NC_035080.1	3027180	.	C	T	.	.	MAF_INRAE=2.632
NC_035080.1	3027193	.	G	C	.	.	MAF_USDA=37.5
NC_035080.1	3027297	.	C	T	.	.	MAF_INRAE=21.053;MAF_USDA=35.417
NC_035080.1	3027302	.	T	A	.	.	MAF_INRAE=21.053;MAF_USDA=35.417
NC_035080.1	3027336	.	A	G	.	.	MAF_USDA=35.417
NC_035080.1	3027337	.	A	G	.	.	MAF_USDA=33.333
NC_035080.1	3027355	.	G	T	.	.	MAF_INRAE=29.167;MAF_USDA=33.333
NC_035080.1	3027372	.	G	A	.	.	MAF_INRAE=29.167;MAF_USDA=33.333
NC_035080.1	3027403	.	G	T	.	.	MAF_INRAE=26.667;MAF_USDA=31.25
NC_035080.1	3027424	.	A	G	.	.	MAF_USDA=27.083
NC_035080.1	3027527	.	C	A	.	.	MAF_INRAE=21.053
NC_035080.1	3027584	.	T	C	.	.	MAF_INRAE=30.0;MAF_USDA=29.412
NC_035080.1	3027600	.	T	C	.	.	MAF_USDA=6.471
NC_035080.1	3027629	.	G	T	.	.	MAF_INRAE=29.114;MAF_USDA=35.417
NC_035080.1	3027666	.	G	A	.	.	MAF_USDA=5.738
NC_035080.1	3027669	.	G	T	.	.	MAF_INRAE=27.848;MAF_USDA=35.417
NC_035080.1	3027689	.	C	T	.	.	MAF_INRAE=7.595;MAF_USDA=10.714
NC_035080.1	3027705	.	G	A	.	.	MAF_INRAE=2.532;MAF_USDA=6.25
NC_035080.1	3027736	.	T	C	.	.	MAF_INRAE=44.937;MAF_USDA=43.75
NC_035080.1	3027739	.	G	T	.	.	MAF_INRAE=30.0;MAF_USDA=33.333
NC_035080.1	3027750	.	A	G	.	.	MAF_INRAE=27.848;MAF_USDA=37.5
NC_035080.1	3027783	.	A	G	.	.	MAF_USDA=2.542
NC_035080.1	3027787	.	G	A	.	.	MAF_INRAE=27.848;MAF_USDA=35.417
NC_035080.1	3027795	.	G	T	.	.	MAF_INRAE=15.789
NC_035080.1	3027812	.	G	A	.	.	MAF_INRAE=27.215;MAF_USDA=32.53
NC_035080.1	3027813	.	A	G	.	.	MAF_INRAE=29.167;MAF_USDA=33.333
NC_035080.1	3027823	.	C	T	.	.	MAF_INRAE=27.215;MAF_USDA=18.75
NC_035080.1	3027853	.	C	T	.	.	MAF_INRAE=21.053;MAF_USDA=35.417
NC_035080.1	3027857	.	G	T	.	.	MAF_INRAE=22.152;MAF_USDA=29.167
NC_035080.1	3027874	.	G	C	.	.	MAF_INRAE=15.789
NC_035080.1	3027875	.	G	T	.	.	MAF_INRAE=21.053;MAF_USDA=25.0
NC_035080.1	3027909	.	C	G	.	.	MAF_INRAE=5.263;MAF_USDA=29.167
NC_035080.1	3027924	.	T	G	.	.	MAF_INRAE=5.263;MAF_USDA=33.333
NC_035080.1	3027959	.	C	T	.	.	MAF_INRAE=27.848;MAF_USDA=37.5
NC_035080.1	3027979	.	C	T	.	.	MAF_USDA=3.279
NC_035080.1	3028000	.	T	C	.	.	MAF_USDA=1.667
NC_035080.1	3028001	.	G	A	.	.	MAF_USDA=1.667
NC_035080.1	3028025	.	A	G	.	.	MAF_INRAE=25.316;MAF_USDA=48.824
NC_035080.1	3028028	.	A	G	.	.	MAF_INRAE=24.684;MAF_USDA=35.882
NC_035080.1	3028095	.	C	A	.	.	MAF_INRAE=8.333;MAF_USDA=3.279
NC_035080.1	3028100	.	A	C	.	.	MAF_INRAE=31.013;MAF_USDA=35.294
NC_035080.1	3028101	.	G	A	.	.	MAF_INRAE=34.167;MAF_USDA=37.5
NC_035080.1	3028116	.	C	G	.	.	MAF_INRAE=31.646;MAF_USDA=33.333
NC_035080.1	3028118	.	A	T	.	.	MAF_INRAE=31.646;MAF_USDA=39.583
NC_035080.1	3028136	.	C	A,T	.	.	MAF_INRAE=21.053
NC_035080.1	3028218	.	G	A	.	.	MAF_USDA=9.836
NC_035080.1	3028235	.	G	T	.	.	MAF_USDA=1.639
NC_035080.1	3028285	.	T	C	.	.	MAF_INRAE=21.053;MAF_USDA=39.583
NC_035080.1	3028296	.	G	A	.	.	MAF_USDA=7.5
NC_035080.1	3028433	.	T	C	.	.	MAF_USDA=43.75
NC_035080.1	3028442	.	A	G	.	.	MAF_USDA=10.833
NC_035080.1	3028449	.	C	T	.	.	MAF_USDA=8.333
NC_035080.1	3028463	.	G	A	.	.	MAF_USDA=8.333
NC_035080.1	3028476	.	T	A	.	.	MAF_INRAE=15.789;MAF_USDA=5.833
NC_035080.1	3028480	.	G	A	.	.	MAF_USDA=5.833
NC_035080.1	3028481	.	C	T	.	.	MAF_USDA=2.5
NC_035080.1	3028489	.	T	A	.	.	MAF_USDA=16.102
NC_035080.1	3028499	.	C	T	.	.	MAF_USDA=10.169
NC_035080.1	3028507	.	T	C	.	.	MAF_USDA=40.361
NC_035080.1	3028524	.	A	G	.	.	MAF_USDA=16.379
NC_035080.1	3028540	.	G	A	.	.	MAF_USDA=2.586
NC_035080.1	3028554	.	A	C	.	.	MAF_USDA=1.724
NC_035080.1	3028561	.	T	A	.	.	MAF_USDA=8.696
NC_035080.1	3028601	.	A	G	.	.	MAF_USDA=11.207
NC_035080.1	3028653	.	A	G	.	.	MAF_USDA=10.976
NC_035080.1	3028731	.	C	A	.	.	MAF_USDA=10.417
NC_035080.1	3028736	.	G	T	.	.	MAF_USDA=4.167
NC_035080.1	3030468	.	G	C	.	.	MAF_USDA=8.475
NC_035080.1	3030502	.	T	G	.	.	MAF_INRAE=2.5;MAF_USDA=6.548
NC_035080.1	3030551	.	G	A	.	.	MAF_INRAE=20.0;MAF_USDA=10.0
NC_035080.1	3030575	.	T	A	.	.	MAF_INRAE=20.0;MAF_USDA=10.0
NC_035080.1	3030588	.	G	A	.	.	MAF_INRAE=10.759;MAF_USDA=8.235
NC_035080.1	3030611	.	T	A	.	.	MAF_INRAE=15.789
NC_035080.1	3030613	.	ATTTT	ATTTG	.	.	MAF_USDA=32.609
NC_035080.1	3030617	.	T	G	.	.	MAF_INRAE=5.263;MAF_USDA=42.241
NC_035080.1	3030637	.	C	A	.	.	MAF_INRAE=20.0;MAF_USDA=15.294
NC_035080.1	3030666	.	C	T	.	.	MAF_INRAE=11.392;MAF_USDA=8.824
NC_035080.1	3030689	.	C	T	.	.	MAF_USDA=1.639
NC_035080.1	3030695	.	G	C	.	.	MAF_USDA=4.098
NC_035080.1	3030704	.	C	G	.	.	MAF_INRAE=29.167;MAF_USDA=22.353
NC_035080.1	3030705	.	A	C	.	.	MAF_USDA=1.639
NC_035080.1	3030718	.	T	G	.	.	MAF_USDA=2.459
NC_035080.1	3030775	.	A	T	.	.	MAF_USDA=2.459
NC_035080.1	3030788	.	A	G	.	.	MAF_USDA=6.25
NC_035080.1	3030794	.	A	T	.	.	MAF_USDA=1.639
NC_035080.1	3030799	.	C	T	.	.	MAF_USDA=1.639
NC_035080.1	3030814	.	A	G	.	.	MAF_USDA=9.036
NC_035080.1	3030833	.	C	T	.	.	MAF_USDA=8.333
NC_035080.1	3030853	.	G	A	.	.	MAF_USDA=3.333
NC_035080.1	3030860	.	T	G	.	.	MAF_USDA=3.279
NC_035080.1	3030862	.	T	A	.	.	MAF_USDA=2.459
NC_035080.1	3030892	.	T	G	.	.	MAF_USDA=4.098
NC_035080.1	3030895	.	A	G	.	.	MAF_USDA=6.557
NC_035080.1	3030902	.	T	C	.	.	MAF_USDA=4.098
NC_035080.1	3030933	.	T	C	.	.	MAF_USDA=3.529
NC_035080.1	3030977	.	G	T	.	.	MAF_INRAE=10.759;MAF_USDA=2.459
NC_035080.1	3030981	.	T	A	.	.	MAF_USDA=1.639
NC_035080.1	3031008	.	A	T	.	.	MAF_USDA=1.639
NC_035080.1	3031030	.	A	C	.	.	MAF_INRAE=43.038;MAF_USDA=49.412
NC_035080.1	3031085	.	A	C	.	.	MAF_USDA=1.639
NC_035080.1	3031160	.	T	G	.	.	MAF_USDA=10.0
NC_035080.1	3031267	.	G	A	.	.	MAF_USDA=6.557
NC_035080.1	3031373	.	G	A	.	.	MAF_INRAE=15.789
NC_035080.1	3031415	.	A	G	.	.	MAF_USDA=1.639
NC_035080.1	3031436	.	C	A	.	.	MAF_USDA=2.459
NC_035080.1	3031442	.	C	T	.	.	MAF_USDA=8.197
NC_035080.1	3031466	.	G	C	.	.	MAF_INRAE=12.025;MAF_USDA=20.0
NC_035080.1	3031484	.	C	T	.	.	MAF_USDA=1.639
NC_035080.1	3031485	.	G	A	.	.	MAF_USDA=1.639
NC_035080.1	3031490	.	C	G	.	.	MAF_USDA=8.197
NC_035080.1	3031525	.	G	A	.	.	MAF_USDA=1.639
NC_035080.1	3031594	.	A	G	.	.	MAF_USDA=6.557
NC_035080.1	3031602	.	G	T	.	.	MAF_USDA=4.098
NC_035080.1	3031681	.	T	G	.	.	MAF_INRAE=20.886;MAF_USDA=21.176
NC_035080.1	3031697	.	T	A	.	.	MAF_USDA=2.459
NC_035080.1	3031719	.	T	C	.	.	MAF_USDA=2.459
NC_035080.1	3031750	.	T	C	.	.	MAF_USDA=8.197
NC_035080.1	3031751	.	G	A	.	.	MAF_USDA=8.197
NC_035080.1	3031752	.	T	C	.	.	MAF_USDA=1.639
NC_035080.1	3031915	.	G	A	.	.	MAF_USDA=1.639
NC_035080.1	3031946	.	C	A	.	.	MAF_USDA=4.918
NC_035080.1	3031991	.	C	A	.	.	MAF_USDA=22.917
NC_035080.1	3032008	.	C	T	.	.	MAF_USDA=4.098
NC_035080.1	3032033	.	T	A	.	.	MAF_USDA=47.917
NC_035080.1	3032063	.	G	T	.	.	MAF_INRAE=43.671;MAF_USDA=31.176
NC_035080.1	3032145	.	A	C	.	.	MAF_INRAE=12.5;MAF_USDA=8.235
NC_035080.1	3032191	.	A	C	.	.	MAF_USDA=8.824
NC_035080.1	3032197	.	C	T	.	.	MAF_USDA=3.529
NC_035080.1	3032207	.	A	T	.	.	MAF_USDA=3.279
NC_035080.1	3032279	.	T	G	.	.	MAF_INRAE=19.167;MAF_USDA=13.529
NC_035080.1	3032430	.	T	C	.	.	MAF_INRAE=5.263;MAF_USDA=2.941
NC_035080.1	3032516	.	C	G	.	.	MAF_USDA=14.706
NC_035080.1	3032533	.	T	G	.	.	MAF_INRAE=15.789;MAF_USDA=6.557
NC_035080.1	3032549	.	G	A	.	.	MAF_USDA=6.471
NC_035080.1	3032560	.	G	T	.	.	MAF_INRAE=31.646;MAF_USDA=12.941
NC_035080.1	3032631	.	T	A	.	.	MAF_INRAE=5.263;MAF_USDA=2.941
NC_035080.1	3032654	.	C	A	.	.	MAF_INRAE=15.789;MAF_USDA=2.459
NC_035080.1	3032664	.	G	T	.	.	MAF_USDA=1.639
NC_035080.1	3032689	.	C	A	.	.	MAF_USDA=1.639
NC_035080.1	3032695	.	C	T	.	.	MAF_INRAE=12.658;MAF_USDA=3.279
NC_035080.1	3032725	.	G	C	.	.	MAF_USDA=2.083
NC_035080.1	3032743	.	C	G	.	.	MAF_INRAE=34.81;MAF_USDA=16.471
NC_035080.1	3032788	.	A	T	.	.	MAF_INRAE=34.81;MAF_USDA=15.882
NC_035080.1	3032789	.	A	T	.	.	MAF_INRAE=30.833;MAF_USDA=15.882
NC_035080.1	3032813	.	C	A	.	.	MAF_INRAE=38.608;MAF_USDA=17.647
NC_035080.1	3032816	.	C	A	.	.	MAF_INRAE=30.833;MAF_USDA=17.647
NC_035080.1	3032858	.	AC	AT	.	.	MAF_USDA=27.083
NC_035080.1	3032860	.	A	C	.	.	MAF_USDA=27.083
NC_035080.1	3032861	.	G	T	.	.	MAF_USDA=27.083
NC_035080.1	3032862	.	A	T	.	.	MAF_USDA=2.083
NC_035080.1	3032901	.	C	A	.	.	MAF_USDA=1.639
NC_035080.1	3032966	.	T	C	.	.	MAF_USDA=1.639
NC_035080.1	3032970	.	A	T	.	.	MAF_INRAE=2.532;MAF_USDA=5.882
NC_035080.1	3033020	.	C	T	.	.	MAF_USDA=1.639
NC_035080.1	3033083	.	A	T	.	.	MAF_USDA=5.294
NC_035080.1	3033138	.	A	G	.	.	MAF_USDA=20.833
NC_035080.1	3033139	.	C	A	.	.	MAF_USDA=20.833
NC_035080.1	3033147	.	G	C	.	.	MAF_INRAE=20.833
NC_035080.1	3033149	.	C	T	.	.	MAF_USDA=20.833
NC_035080.1	3033152	.	T	C	.	.	MAF_INRAE=20.833;MAF_USDA=20.833
NC_035080.1	3033157	.	A	C	.	.	MAF_USDA=1.639
NC_035080.1	3033169	.	G	A	.	.	MAF_INRAE=22.152;MAF_USDA=16.471
NC_035080.1	3033213	.	C	A	.	.	MAF_INRAE=3.797;MAF_USDA=6.471
NC_035080.1	3033226	.	C	A	.	.	MAF_INRAE=11.392
NC_035080.1	3033284	.	T	C	.	.	MAF_USDA=6.557
NC_035080.1	3033308	.	C	T	.	.	MAF_INRAE=20.886;MAF_USDA=15.294
NC_035080.1	3033361	.	T	A	.	.	MAF_USDA=2.459
NC_035080.1	3033364	.	A	G	.	.	MAF_USDA=2.459
NC_035080.1	3033372	.	A	G	.	.	MAF_INRAE=22.152;MAF_USDA=17.857
NC_035080.1	3033387	.	A	G	.	.	MAF_USDA=1.667
NC_035080.1	3033453	.	T	A	.	.	MAF_INRAE=17.089;MAF_USDA=10.417
NC_035080.1	3033475	.	G	A	.	.	MAF_INRAE=5.263
NC_035080.1	3033518	.	T	C	.	.	MAF_INRAE=9.494
NC_035080.1	3033532	.	G	T	.	.	MAF_INRAE=27.215
NC_035080.1	3033535	.	C	A	.	.	MAF_INRAE=15.0
NC_035080.1	3033558	.	G	C	.	.	MAF_INRAE=29.114;MAF_USDA=24.096
NC_035080.1	3033569	.	A	T	.	.	MAF_INRAE=29.114;MAF_USDA=23.214
NC_035080.1	3033685	.	G	A	.	.	MAF_INRAE=47.468;MAF_USDA=41.176
NC_035080.1	3033731	.	T	A	.	.	MAF_INRAE=9.494
NC_035080.1	3033735	.	T	A	.	.	MAF_INRAE=43.671;MAF_USDA=17.059
NC_035080.1	3033835	.	G	C	.	.	MAF_USDA=5.738
NC_035080.1	3034082	.	C	A	.	.	MAF_USDA=2.459
NC_035080.1	3034093	.	C	T	.	.	MAF_INRAE=1.667
NC_035080.1	3034100	.	A	C	.	.	MAF_USDA=1.639
NC_035080.1	3034179	.	A	T	.	.	MAF_INRAE=11.392;MAF_USDA=18.824
NC_035080.1	3034269	.	G	A	.	.	MAF_USDA=2.459
NC_035080.1	3034349	.	G	A	.	.	MAF_INRAE=16.667;MAF_USDA=4.118
NC_035080.1	3034403	.	T	C	.	.	MAF_INRAE=12.025;MAF_USDA=27.059
NC_035080.1	3034413	.	T	C	.	.	MAF_USDA=1.765
NC_035080.1	3034459	.	C	A	.	.	MAF_USDA=1.639
NC_035080.1	3034487	.	C	T	.	.	MAF_USDA=1.639
NC_035080.1	3034507	.	C	T	.	.	MAF_INRAE=23.418;MAF_USDA=9.412
NC_035080.1	3034571	.	T	G	.	.	MAF_USDA=1.639
NC_035080.1	3034662	.	G	A	.	.	MAF_INRAE=17.5;MAF_USDA=4.118
NC_035080.1	3034690	.	G	A	.	.	MAF_USDA=1.639
NC_035080.1	3034777	.	C	T	.	.	MAF_USDA=2.459
NC_035080.1	3034831	.	A	G	.	.	MAF_USDA=7.647
NC_035080.1	3034865	.	A	C	.	.	MAF_INRAE=6.329
NC_035080.1	3035073	.	T	C	.	.	MAF_USDA=10.656
NC_035080.1	3035092	.	C	A	.	.	MAF_USDA=2.459
NC_035080.1	3035093	.	G	C	.	.	MAF_USDA=4.098
NC_035080.1	3035094	.	T	C	.	.	MAF_USDA=1.639
NC_035080.1	3035122	.	C	A	.	.	MAF_USDA=4.098
NC_035080.1	3035177	.	C	T	.	.	MAF_USDA=3.279
NC_035080.1	3035191	.	C	A	.	.	MAF_USDA=2.459
NC_035080.1	3035206	.	T	C	.	.	MAF_USDA=8.197
NC_035080.1	3035228	.	C	A	.	.	MAF_USDA=4.918
NC_035080.1	3035238	.	T	C	.	.	MAF_USDA=13.115
NC_035080.1	3035249	.	C	A	.	.	MAF_USDA=10.656
NC_035080.1	3035254	.	C	A	.	.	MAF_USDA=6.557
NC_035080.1	3035259	.	T	C	.	.	MAF_USDA=17.262
NC_035080.1	3035317	.	C	A	.	.	MAF_USDA=3.279
NC_035080.1	3035359	.	A	C	.	.	MAF_USDA=25.41
NC_035080.1	3035397	.	T	C	.	.	MAF_INRAE=17.722;MAF_USDA=3.279
NC_035080.1	3035588	.	G	C	.	.	MAF_USDA=1.639
NC_035080.1	3035649	.	G	C	.	.	MAF_INRAE=37.975;MAF_USDA=29.412
NC_035080.1	3035665	.	G	A	.	.	MAF_USDA=2.459
NC_035080.1	3035691	.	C	G	.	.	MAF_USDA=3.279
NC_035080.1	3035806	.	G	T	.	.	MAF_INRAE=2.5
NC_035080.1	3035873	.	G	A,C	.	.	MAF_INRAE=3.333;MAF_USDA=3.279
NC_035080.1	3036112	.	C	A	.	.	MAF_INRAE=21.053;MAF_USDA=4.167
NC_035080.1	3036116	.	C	T	.	.	MAF_USDA=41.667
NC_035080.1	3036139	.	C	G	.	.	MAF_INRAE=17.722;MAF_USDA=29.167
NC_035080.1	3036141	.	T	C	.	.	MAF_INRAE=26.316;MAF_USDA=39.583
NC_035080.1	3036214	.	C	T	.	.	MAF_USDA=39.583
NC_035080.1	3036236	.	C	T	.	.	MAF_INRAE=50.0;MAF_USDA=22.941
NC_035080.1	3036381	.	G	T	.	.	MAF_INRAE=49.367;MAF_USDA=21.176
NC_035080.1	3036387	.	C	A	.	.	MAF_INRAE=3.333
NC_035080.1	3036412	.	T	G	.	.	MAF_INRAE=49.367;MAF_USDA=21.176
NC_035080.1	3036421	.	C	A	.	.	MAF_INRAE=2.5;MAF_USDA=5.738
NC_035080.1	3036623	.	T	C	.	.	MAF_INRAE=2.5;MAF_USDA=5.738
NC_035080.1	3036703	.	C	T	.	.	MAF_USDA=4.918
NC_035080.1	3036705	.	T	G	.	.	MAF_INRAE=17.5;MAF_USDA=7.059
NC_035080.1	3036715	.	T	G	.	.	MAF_INRAE=36.076;MAF_USDA=47.647
NC_035080.1	3036779	.	C	A	.	.	MAF_INRAE=8.333;MAF_USDA=8.824
NC_035080.1	3036854	.	T	C	.	.	MAF_INRAE=37.342;MAF_USDA=48.235
NC_035080.1	3036892	.	A	T	.	.	MAF_INRAE=14.167;MAF_USDA=14.118
NC_035080.1	3036942	.	G	A	.	.	MAF_USDA=6.557
NC_035080.1	3036943	.	C	T	.	.	MAF_INRAE=8.333;MAF_USDA=12.941
NC_035080.1	3036964	.	C	A	.	.	MAF_INRAE=10.0
NC_035080.1	3036978	.	C	T	.	.	MAF_USDA=6.557
NC_035080.1	3036990	.	A	C	.	.	MAF_INRAE=48.101;MAF_USDA=20.588
NC_035080.1	3037006	.	C	G	.	.	MAF_USDA=3.279
NC_035080.1	3037008	.	C	G	.	.	MAF_INRAE=13.333;MAF_USDA=14.118
NC_035080.1	3037012	.	A	T	.	.	MAF_INRAE=8.333;MAF_USDA=11.765
NC_035080.1	3037039	.	C	T	.	.	MAF_INRAE=8.333;MAF_USDA=12.353
NC_035080.1	3037041	.	C	T	.	.	MAF_INRAE=8.333;MAF_USDA=11.765
NC_035080.1	3037054	.	T	C	.	.	MAF_USDA=7.059
NC_035080.1	3037062	.	G	T	.	.	MAF_INRAE=8.228;MAF_USDA=16.667
NC_035080.1	3037074	.	A	G	.	.	MAF_USDA=6.557
NC_035080.1	3037136	.	G	A	.	.	MAF_INRAE=7.5;MAF_USDA=11.765
NC_035080.1	3037186	.	A	G	.	.	MAF_INRAE=6.667;MAF_USDA=11.765
NC_035080.1	3037205	.	T	C	.	.	MAF_INRAE=5.263;MAF_USDA=6.557
NC_035080.1	3037219	.	C	A	.	.	MAF_INRAE=5.263;MAF_USDA=6.557
NC_035080.1	3037229	.	C	A	.	.	MAF_INRAE=5.263;MAF_USDA=6.557
NC_035080.1	3037239	.	C	A	.	.	MAF_USDA=3.279
NC_035080.1	3037245	.	A	G	.	.	MAF_USDA=6.557
NC_035080.1	3037255	.	G	A	.	.	MAF_USDA=20.588
NC_035080.1	3037270	.	C	T	.	.	MAF_USDA=31.765
NC_035080.1	3037297	.	G	A	.	.	MAF_INRAE=20.833
NC_035080.1	3037358	.	A	G	.	.	MAF_INRAE=5.0
NC_035080.1	3037359	.	C	A	.	.	MAF_INRAE=5.0
NC_035080.1	3042097	.	C	T	.	.	MAF_USDA=13.415
NC_035080.1	3042106	.	CCAC	CCAT	.	.	MAF_USDA=35.417
NC_035080.1	3042156	.	A	G	.	.	MAF_USDA=15.0
NC_035080.1	3042159	.	C	A	.	.	MAF_USDA=6.557
NC_035080.1	3042160	.	T	A	.	.	MAF_USDA=4.098
NC_035080.1	3042298	.	T	C	.	.	MAF_USDA=6.471
NC_035080.1	3042312	.	T	A	.	.	MAF_USDA=2.459
NC_035080.1	3042313	.	A	G	.	.	MAF_USDA=8.824
NC_035080.1	3042320	.	C	T	.	.	MAF_USDA=6.471
NC_035080.1	3042323	.	A	G	.	.	MAF_USDA=14.583
NC_035080.1	3042327	.	C	T	.	.	MAF_USDA=39.583
NC_035080.1	3042329	.	A	C	.	.	MAF_USDA=1.639
NC_035080.1	3042331	.	C	T	.	.	MAF_USDA=11.475
NC_035080.1	3042333	.	A	G	.	.	MAF_USDA=13.115
NC_035080.1	3042472	.	C	T	.	.	MAF_USDA=27.083
NC_035080.1	3042474	.	T	C	.	.	MAF_USDA=27.083
NC_035080.1	3042478	.	A	T	.	.	MAF_USDA=10.417
NC_035080.1	3042492	.	C	T	.	.	MAF_USDA=22.917
NC_035080.1	3042587	.	A	G	.	.	MAF_INRAE=3.797
NC_035080.1	3042601	.	G	A	.	.	MAF_INRAE=2.5
NC_035080.1	3042608	.	T	C	.	.	MAF_INRAE=1.667
NC_035080.1	3042615	.	C	T	.	.	MAF_INRAE=1.667
NC_035080.1	3042616	.	G	A	.	.	MAF_INRAE=1.667
NC_035080.1	3042617	.	C	G	.	.	MAF_USDA=40.588
NC_035080.1	3042618	.	C	T	.	.	MAF_INRAE=1.667
NC_035080.1	3042669	.	C	T	.	.	MAF_INRAE=21.053;MAF_USDA=37.059
NC_035080.1	3042686	.	C	T	.	.	MAF_INRAE=21.053;MAF_USDA=40.476
NC_035080.1	3042714	.	A	G	.	.	MAF_INRAE=9.494;MAF_USDA=15.882
NC_035080.1	3042726	.	G	T	.	.	MAF_INRAE=21.053;MAF_USDA=27.647
NC_035080.1	3042750	.	C	T	.	.	MAF_INRAE=21.053;MAF_USDA=28.235
NC_035080.1	3042788	.	C	A	.	.	MAF_INRAE=5.263;MAF_USDA=7.059
NC_035080.1	3042816	.	C	T	.	.	MAF_USDA=13.529
NC_035080.1	3042828	.	C	T	.	.	MAF_USDA=2.459
NC_035080.1	3042830	.	G	A	.	.	MAF_USDA=3.279
NC_035080.1	3042853	.	C	T	.	.	MAF_INRAE=34.81;MAF_USDA=29.412
NC_035080.1	3042926	.	T	G	.	.	MAF_USDA=8.197
NC_035080.1	3042932	.	C	T	.	.	MAF_INRAE=5.263;MAF_USDA=8.824
NC_035080.1	3042936	.	G	A	.	.	MAF_USDA=3.279
NC_035080.1	3042952	.	C	T	.	.	MAF_INRAE=10.759;MAF_USDA=24.118
NC_035080.1	3042959	.	A	C	.	.	MAF_INRAE=10.759;MAF_USDA=23.529
NC_035080.1	3042960	.	C	A	.	.	MAF_INRAE=12.5;MAF_USDA=23.529
NC_035080.1	3042988	.	G	C	.	.	MAF_INRAE=10.759;MAF_USDA=24.706
NC_035080.1	3042991	.	A	G	.	.	MAF_INRAE=12.5;MAF_USDA=23.77
NC_035080.1	3043014	.	A	G	.	.	MAF_USDA=3.279
NC_035080.1	3043079	.	G	T	.	.	MAF_INRAE=5.263;MAF_USDA=5.738
NC_035080.1	3043093	.	G	A	.	.	MAF_USDA=2.459
NC_035080.1	3043097	.	G	T	.	.	MAF_USDA=3.279
NC_035080.1	3043107	.	T	G	.	.	MAF_USDA=2.459
NC_035080.1	3043130	.	C	T	.	.	MAF_USDA=1.639
NC_035080.1	3043132	.	G	A	.	.	MAF_USDA=2.083
NC_035080.1	3043144	.	T	C	.	.	MAF_USDA=1.639
NC_035080.1	3043158	.	G	A	.	.	MAF_USDA=2.459
NC_035080.1	3043162	.	A	T	.	.	MAF_USDA=4.098
NC_035080.1	3043165	.	G	A	.	.	MAF_USDA=2.083
NC_035080.1	3043166	.	T	C	.	.	MAF_INRAE=8.333
NC_035080.1	3043169	.	G	A	.	.	MAF_USDA=1.639
NC_035080.1	3043170	.	G	T	.	.	MAF_USDA=4.918
NC_035080.1	3043174	.	C	T	.	.	MAF_USDA=7.647
NC_035080.1	3043180	.	T	A	.	.	MAF_USDA=8.333
NC_035080.1	3043189	.	G	A	.	.	MAF_USDA=2.459
NC_035080.1	3043197	.	A	G	.	.	MAF_USDA=19.412
NC_035080.1	3043200	.	C	A	.	.	MAF_USDA=10.417
NC_035080.1	3043203	.	C	T	.	.	MAF_USDA=6.557
NC_035080.1	3043204	.	G	A	.	.	MAF_USDA=6.557
NC_035080.1	3043221	.	G	T	.	.	MAF_INRAE=17.722;MAF_USDA=39.412
NC_035080.1	3043238	.	T	C	.	.	MAF_USDA=10.0
NC_035080.1	3043276	.	C	A	.	.	MAF_USDA=2.459
NC_035080.1	3043280	.	C	T	.	.	MAF_USDA=3.279
NC_035080.1	3043281	.	G	A	.	.	MAF_USDA=15.882
NC_035080.1	3043287	.	C	A	.	.	MAF_USDA=5.738
NC_035080.1	3043298	.	T	C	.	.	MAF_USDA=22.917
NC_035080.1	3043299	.	A	C	.	.	MAF_USDA=4.167
NC_035080.1	3043308	.	T	A	.	.	MAF_USDA=22.917
NC_035080.1	3043334	.	A	C	.	.	MAF_USDA=35.417
NC_035080.1	3043352	.	C	T	.	.	MAF_USDA=8.197
NC_035080.1	3043367	.	T	C	.	.	MAF_USDA=44.118
NC_035080.1	3043385	.	T	A	.	.	MAF_USDA=9.016
NC_035080.1	3043386	.	A	G	.	.	MAF_USDA=41.176
NC_035080.1	3043390	.	C	T	.	.	MAF_USDA=40.588
NC_035080.1	3043393	.	C	A	.	.	MAF_USDA=9.016
NC_035080.1	3043403	.	T	A	.	.	MAF_USDA=29.167
NC_035080.1	3043405	.	A	C	.	.	MAF_USDA=25.0
NC_035080.1	3043417	.	G	C	.	.	MAF_USDA=5.0
NC_035080.1	3043432	.	A	T	.	.	MAF_USDA=8.333
NC_035080.1	3043462	.	C	T	.	.	MAF_USDA=36.31
NC_035080.1	3043510	.	C	A	.	.	MAF_USDA=25.0
NC_035080.1	3043521	.	A	G	.	.	MAF_INRAE=5.263
NC_035080.1	3043523	.	G	C	.	.	MAF_USDA=2.083
NC_035080.1	3043547	.	A	C	.	.	MAF_INRAE=5.263;MAF_USDA=34.706
NC_035080.1	3043578	.	A	C	.	.	MAF_USDA=35.882
NC_035080.1	3043581	.	T	C	.	.	MAF_USDA=3.279
NC_035080.1	3043586	.	C	A	.	.	MAF_USDA=37.647
NC_035080.1	3043600	.	C	A	.	.	MAF_INRAE=15.833;MAF_USDA=35.882
NC_035080.1	3043622	.	A	G	.	.	MAF_INRAE=11.392;MAF_USDA=22.917
NC_035080.1	3043636	.	G	A	.	.	MAF_INRAE=12.658;MAF_USDA=32.941
NC_035080.1	3043655	.	C	T	.	.	MAF_USDA=4.918
NC_035080.1	3043710	.	C	A	.	.	MAF_USDA=29.167
NC_035080.1	3043711	.	C	A	.	.	MAF_USDA=29.167
NC_035080.1	3043728	.	G	A	.	.	MAF_USDA=20.0
NC_035080.1	3043785	.	C	T	.	.	MAF_INRAE=6.667;MAF_USDA=5.738
NC_035080.1	3043875	.	T	C	.	.	MAF_INRAE=1.667;MAF_USDA=21.765
NC_035080.1	3043908	.	A	G	.	.	MAF_INRAE=5.263;MAF_USDA=24.118
NC_035080.1	3043944	.	C	T	.	.	MAF_USDA=11.176
NC_035080.1	3043956	.	T	C	.	.	MAF_INRAE=21.053;MAF_USDA=24.118
NC_035080.1	3044010	.	T	C	.	.	MAF_INRAE=21.053;MAF_USDA=21.176
NC_035080.1	3044058	.	T	A	.	.	MAF_INRAE=21.053;MAF_USDA=22.353
NC_035080.1	3044120	.	A	C	.	.	MAF_INRAE=7.595;MAF_USDA=20.588
NC_035080.1	3044130	.	G	T	.	.	MAF_INRAE=7.5
NC_035080.1	3044216	.	T	A	.	.	MAF_INRAE=5.696;MAF_USDA=4.706
NC_035080.1	3044264	.	C	A	.	.	MAF_INRAE=42.105
NC_035080.1	3044342	.	C	G	.	.	MAF_INRAE=4.167
NC_035080.1	3044350	.	G	A	.	.	MAF_INRAE=5.263
NC_035080.1	3044369	.	G	T	.	.	MAF_INRAE=15.789
NC_035080.1	3044412	.	T	C	.	.	MAF_INRAE=5.263;MAF_USDA=28.235
NC_035080.1	3044418	.	C	T	.	.	MAF_INRAE=15.789
NC_035080.1	3044578	.	C	G	.	.	MAF_INRAE=29.747;MAF_USDA=13.529
NC_035080.1	3044617	.	G	A	.	.	MAF_INRAE=24.051;MAF_USDA=34.118
NC_035080.1	3044658	.	C	T	.	.	MAF_INRAE=2.5;MAF_USDA=5.882
NC_035080.1	3044721	.	G	C	.	.	MAF_USDA=10.0
NC_035080.1	3044769	.	G	A	.	.	MAF_INRAE=30.38;MAF_USDA=21.176
NC_035080.1	3044808	.	G	A	.	.	MAF_INRAE=32.911;MAF_USDA=30.0
NC_035080.1	3044880	.	C	A	.	.	MAF_INRAE=8.333
NC_035080.1	3044907	.	A	T	.	.	MAF_INRAE=20.253;MAF_USDA=21.176
NC_035080.1	3044973	.	C	T	.	.	MAF_USDA=4.098
NC_035080.1	3044991	.	G	C	.	.	MAF_USDA=7.059
NC_035080.1	3045035	.	T	C	.	.	MAF_USDA=2.459
NC_035080.1	3045076	.	G	A	.	.	MAF_USDA=13.529
NC_035080.1	3045133	.	A	G	.	.	MAF_INRAE=10.127;MAF_USDA=10.0
NC_035080.1	3045228	.	G	T	.	.	MAF_INRAE=19.62;MAF_USDA=9.016
NC_035080.1	3045248	.	T	C	.	.	MAF_USDA=1.639
NC_035080.1	3045321	.	T	G	.	.	MAF_INRAE=18.354;MAF_USDA=23.529
NC_035080.1	3045433	.	G	T	.	.	MAF_USDA=1.639
NC_035080.1	3045570	.	C	T	.	.	MAF_USDA=1.667
NC_035080.1	3045595	.	G	A	.	.	MAF_INRAE=19.167
NC_035080.1	3045619	.	G	T	.	.	MAF_USDA=8.197
NC_035080.1	3045632	.	A	G	.	.	MAF_USDA=1.639
NC_035080.1	3045689	.	T	C	.	.	MAF_INRAE=10.759;MAF_USDA=8.333
NC_035080.1	3045704	.	G	T	.	.	MAF_INRAE=10.759;MAF_USDA=18.235
NC_035080.1	3045728	.	G	T	.	.	MAF_INRAE=15.789;MAF_USDA=6.471
NC_035080.1	3045736	.	A	G	.	.	MAF_INRAE=10.759;MAF_USDA=17.059
NC_035080.1	3045870	.	G	T	.	.	MAF_USDA=1.765
NC_035080.1	3045880	.	TGGTTCACTG	TGGTTCACTC	.	.	MAF_USDA=2.083
NC_035080.1	3045930	.	T	C	.	.	MAF_USDA=8.824
NC_035080.1	3045953	.	C	G	.	.	MAF_USDA=1.639
NC_035080.1	3045978	.	A	T	.	.	MAF_INRAE=32.278;MAF_USDA=9.836
NC_035080.1	3045982	.	A	T	.	.	MAF_USDA=10.656
NC_035080.1	3045997	.	G	A	.	.	MAF_INRAE=32.278;MAF_USDA=10.656
NC_035080.1	3046003	.	G	A	.	.	MAF_USDA=1.639
NC_035080.1	3046118	.	C	T	.	.	MAF_INRAE=15.789;MAF_USDA=15.294
NC_035080.1	3046142	.	A	C	.	.	MAF_INRAE=26.667;MAF_USDA=6.557
NC_035080.1	3046185	.	T	C	.	.	MAF_INRAE=17.089;MAF_USDA=4.706
NC_035080.1	3046200	.	G	T	.	.	MAF_USDA=1.639
NC_035080.1	3046222	.	G	A	.	.	MAF_INRAE=15.789;MAF_USDA=17.647
NC_035080.1	3046229	.	A	G	.	.	MAF_USDA=1.639
NC_035080.1	3046234	.	G	A	.	.	MAF_INRAE=10.127;MAF_USDA=3.279
NC_035080.1	3046252	.	C	T	.	.	MAF_INRAE=10.127
NC_035080.1	3046274	.	G	A	.	.	MAF_INRAE=15.823;MAF_USDA=24.118
NC_035080.1	3046283	.	G	T	.	.	MAF_USDA=1.765
NC_035080.1	3046313	.	A	C	.	.	MAF_USDA=5.882
NC_035080.1	3046378	.	G	A	.	.	MAF_USDA=12.353
NC_035080.1	3046406	.	A	G	.	.	MAF_USDA=10.417
NC_035080.1	3046408	.	A	C	.	.	MAF_USDA=10.417
NC_035080.1	3046410	.	T	C	.	.	MAF_USDA=10.417
NC_035080.1	3046411	.	A	C	.	.	MAF_USDA=10.417
NC_035080.1	3046415	.	T	G	.	.	MAF_USDA=12.5
NC_035080.1	3046422	.	A	G	.	.	MAF_USDA=3.279
NC_035080.1	3046428	.	C	A	.	.	MAF_USDA=12.5
NC_035080.1	3046434	.	G	A	.	.	MAF_USDA=4.167
NC_035080.1	3046436	.	C	A	.	.	MAF_USDA=4.167
NC_035080.1	3046438	.	C	T	.	.	MAF_USDA=3.333
NC_035080.1	3046439	.	C	A	.	.	MAF_USDA=4.167
NC_035080.1	3046462	.	A	G	.	.	MAF_USDA=14.583
NC_035080.1	3046464	.	A	C	.	.	MAF_USDA=18.75
NC_035080.1	3046484	.	A	C	.	.	MAF_INRAE=9.167;MAF_USDA=33.333
NC_035080.1	3046500	.	A	G	.	.	MAF_USDA=7.377
NC_035080.1	3047325	.	C	T	.	.	MAF_USDA=30.723
NC_035080.1	3047326	.	A	C	.	.	MAF_USDA=45.783
NC_035080.1	3047330	.	C	T	.	.	MAF_USDA=8.333
NC_035080.1	3047338	.	C	T	.	.	MAF_USDA=5.833
NC_035080.1	3047365	.	C	T	.	.	MAF_USDA=13.043
NC_035080.1	3047428	.	G	A	.	.	MAF_USDA=12.5
NC_035080.1	3047460	.	A	T	.	.	MAF_USDA=12.5
NC_035080.1	3047486	.	G	A	.	.	MAF_USDA=6.25
NC_035080.1	3047520	.	C	T	.	.	MAF_USDA=22.289
NC_035080.1	3047521	.	G	A	.	.	MAF_USDA=6.78
NC_035080.1	3047532	.	T	C	.	.	MAF_USDA=2.542
NC_035080.1	3047533	.	A	T	.	.	MAF_USDA=1.695
NC_035080.1	3047558	.	T	G	.	.	MAF_USDA=18.75
NC_035080.1	3047832	.	G	A	.	.	MAF_USDA=25.0
NC_035080.1	3047915	.	C	T	.	.	MAF_USDA=2.5
NC_035080.1	3047957	.	T	G	.	.	MAF_INRAE=10.127;MAF_USDA=5.833
NC_035080.1	3047988	.	A	T	.	.	MAF_USDA=1.667
NC_035080.1	3048003	.	A	C	.	.	MAF_INRAE=44.304;MAF_USDA=38.235
NC_035080.1	3048045	.	C	A	.	.	MAF_USDA=1.639
NC_035080.1	3048062	.	G	A	.	.	MAF_USDA=7.647
NC_035080.1	3048073	.	C	T	.	.	MAF_USDA=2.459
NC_035080.1	3048108	.	G	A	.	.	MAF_USDA=1.765
NC_035080.1	3048116	.	C	T	.	.	MAF_USDA=4.918
NC_035080.1	3048150	.	C	T	.	.	MAF_USDA=8.824
NC_035080.1	3048157	.	T	G	.	.	MAF_USDA=2.941
NC_035080.1	3048172	.	T	C	.	.	MAF_INRAE=4.167
NC_035080.1	3048227	.	T	C	.	.	MAF_USDA=5.738
NC_035080.1	3048250	.	C	G	.	.	MAF_USDA=1.639
NC_035080.1	3048323	.	T	G	.	.	MAF_INRAE=38.608;MAF_USDA=27.059
NC_035080.1	3048353	.	T	C	.	.	MAF_INRAE=1.667;MAF_USDA=8.235
NC_035080.1	3048371	.	G	T	.	.	MAF_USDA=1.639
NC_035080.1	3048424	.	G	T	.	.	MAF_INRAE=37.975;MAF_USDA=39.412
NC_035080.1	3048435	.	T	A	.	.	MAF_USDA=1.639
NC_035080.1	3048437	.	A	T	.	.	MAF_INRAE=1.667;MAF_USDA=3.529
NC_035080.1	3048455	.	C	A	.	.	MAF_INRAE=1.667;MAF_USDA=1.765
NC_035080.1	3048456	.	G	A	.	.	MAF_USDA=1.639
NC_035080.1	3048546	.	C	A	.	.	MAF_USDA=1.639
NC_035080.1	3048570	.	A	G	.	.	MAF_USDA=21.176
NC_035080.1	3048597	.	A	G	.	.	MAF_USDA=1.639
NC_035080.1	3048633	.	T	G	.	.	MAF_USDA=1.639
NC_035080.1	3048635	.	G	T	.	.	MAF_USDA=1.639
NC_035080.1	3048671	.	C	T	.	.	MAF_USDA=1.639
NC_035080.1	3048717	.	A	C	.	.	MAF_USDA=1.639
NC_035080.1	3048718	.	C	T	.	.	MAF_USDA=1.639
NC_035080.1	3048757	.	A	C	.	.	MAF_USDA=1.639
NC_035080.1	3048773	.	C	T	.	.	MAF_USDA=21.176
NC_035080.1	3048777	.	T	C	.	.	MAF_USDA=4.098
NC_035080.1	3048780	.	A	G	.	.	MAF_USDA=10.0
NC_035080.1	3049061	.	G	A	.	.	MAF_USDA=4.167
NC_035080.1	3049068	.	G	A	.	.	MAF_USDA=1.639
NC_035080.1	3049111	.	A	T	.	.	MAF_USDA=2.459
NC_035080.1	3049121	.	A	G	.	.	MAF_INRAE=2.5;MAF_USDA=15.882
NC_035080.1	3049181	.	C	A	.	.	MAF_INRAE=3.333
NC_035080.1	3049192	.	T	G	.	.	MAF_INRAE=3.797;MAF_USDA=17.059
NC_035080.1	3049219	.	G	A	.	.	MAF_INRAE=15.0
NC_035080.1	3049535	.	T	C	.	.	MAF_INRAE=16.456;MAF_USDA=32.353
NC_035080.1	3049553	.	A	G	.	.	MAF_USDA=10.0
NC_035080.1	3049574	.	G	A	.	.	MAF_USDA=4.918
NC_035080.1	3049592	.	G	T	.	.	MAF_INRAE=15.789;MAF_USDA=4.167
NC_035080.1	3049628	.	T	C	.	.	MAF_USDA=5.738
NC_035080.1	3049637	.	C	T	.	.	MAF_INRAE=44.937;MAF_USDA=32.941
NC_035080.1	3049671	.	C	T	.	.	MAF_USDA=4.918
NC_035080.1	3049697	.	A	T	.	.	MAF_USDA=10.588
NC_035080.1	3049703	.	A	T	.	.	MAF_INRAE=1.667
NC_035080.1	3049714	.	G	A	.	.	MAF_USDA=9.016
NC_035080.1	3049817	.	G	C	.	.	MAF_USDA=1.639
NC_035080.1	3050047	.	A	C	.	.	MAF_INRAE=5.263;MAF_USDA=13.934
NC_035080.1	3050061	.	T	A	.	.	MAF_INRAE=21.053;MAF_USDA=44.118
NC_035080.1	3050130	.	C	A	.	.	MAF_INRAE=36.842;MAF_USDA=35.882
NC_035080.1	3050191	.	G	A	.	.	MAF_INRAE=5.263;MAF_USDA=5.738
NC_035080.1	3050343	.	T	A	.	.	MAF_INRAE=36.842;MAF_USDA=22.917
NC_035080.1	3050344	.	A	T	.	.	MAF_INRAE=3.333
NC_035080.1	3050383	.	G	T	.	.	MAF_INRAE=1.667;MAF_USDA=3.279
NC_035080.1	3050385	.	T	C	.	.	MAF_INRAE=29.114;MAF_USDA=27.647
NC_035080.1	3050499	.	C	A	.	.	MAF_USDA=3.279
NC_035080.1	3050544	.	C	A	.	.	MAF_USDA=1.639
NC_035080.1	3050614	.	T	C	.	.	MAF_INRAE=2.5
NC_035080.1	3050626	.	C	T	.	.	MAF_INRAE=6.667
NC_035080.1	3050630	.	C	G	.	.	MAF_INRAE=10.0
NC_035080.1	3050641	.	C	T	.	.	MAF_INRAE=8.333
NC_035080.1	3050655	.	A	T	.	.	MAF_INRAE=26.316;MAF_USDA=5.294
NC_035080.1	3050747	.	T	A	.	.	MAF_USDA=1.639
NC_035080.1	3050750	.	C	A	.	.	MAF_INRAE=43.038;MAF_USDA=25.0
NC_035080.1	3050772	.	T	C	.	.	MAF_USDA=3.279
NC_035080.1	3050781	.	T	A	.	.	MAF_INRAE=27.848
NC_035080.1	3050815	.	G	A	.	.	MAF_INRAE=27.848;MAF_USDA=11.905
NC_035080.1	3050856	.	T	A	.	.	MAF_INRAE=5.0
NC_035080.1	3050925	.	C	T	.	.	MAF_INRAE=48.101;MAF_USDA=44.118
NC_035080.1	3050938	.	T	C	.	.	MAF_USDA=2.459
NC_035080.1	3050945	.	G	A	.	.	MAF_INRAE=10.127;MAF_USDA=12.295
NC_035080.1	3050957	.	G	A	.	.	MAF_USDA=4.098
NC_035080.1	3050962	.	C	G	.	.	MAF_USDA=15.294
NC_035080.1	3051061	.	G	A	.	.	MAF_INRAE=1.667;MAF_USDA=8.235
NC_035080.1	3051067	.	C	T	.	.	MAF_INRAE=15.19;MAF_USDA=36.885
NC_035080.1	3051103	.	A	G	.	.	MAF_INRAE=10.526;MAF_USDA=30.328
NC_035080.1	3051190	.	A	G	.	.	MAF_INRAE=36.709;MAF_USDA=15.882
NC_035080.1	3051227	.	A	C	.	.	MAF_INRAE=19.62;MAF_USDA=10.417
NC_035080.1	3051230	.	T	A	.	.	MAF_USDA=3.279
NC_035080.1	3051231	.	T	G	.	.	MAF_USDA=3.279
NC_035080.1	3051266	.	G	A	.	.	MAF_INRAE=31.579;MAF_USDA=36.471
NC_035080.1	3051309	.	A	G	.	.	MAF_INRAE=5.263
NC_035080.1	3051339	.	G	T	.	.	MAF_USDA=5.738
NC_035080.1	3051348	.	T	C	.	.	MAF_USDA=5.738
NC_035080.1	3051354	.	T	G	.	.	MAF_INRAE=33.544;MAF_USDA=40.0
NC_035080.1	3051356	.	G	T	.	.	MAF_USDA=5.738
NC_035080.1	3051380	.	C	A	.	.	MAF_INRAE=5.263;MAF_USDA=8.235
NC_035080.1	3051395	.	T	C	.	.	MAF_USDA=4.918
NC_035080.1	3051415	.	A	G	.	.	MAF_USDA=4.918
NC_035080.1	3051431	.	T	C	.	.	MAF_USDA=4.918
NC_035080.1	3051436	.	A	G	.	.	MAF_USDA=4.918
NC_035080.1	3051448	.	G	T	.	.	MAF_INRAE=8.333;MAF_USDA=5.738
NC_035080.1	3051492	.	TAAAAAAAA	TAAAAAAAT	.	.	MAF_USDA=47.917
NC_035080.1	3051500	.	A	T	.	.	MAF_INRAE=28.481
NC_035080.1	3051568	.	G	A	.	.	MAF_INRAE=45.57;MAF_USDA=36.905
NC_035080.1	3051570	.	G	A	.	.	MAF_INRAE=27.5;MAF_USDA=27.381
NC_035080.1	3051769	.	G	A	.	.	MAF_USDA=47.917
NC_035080.1	3051820	.	G	T	.	.	MAF_USDA=45.652
NC_035080.1	3051830	.	C	T	.	.	MAF_USDA=50.0
NC_035080.1	3052112	.	T	A	.	.	MAF_USDA=47.917
NC_035080.1	3052145	.	T	C	.	.	MAF_USDA=10.417
NC_035080.1	3052153	.	G	A	.	.	MAF_USDA=31.25
NC_035080.1	3052580	.	A	C	.	.	MAF_USDA=22.917
NC_035080.1	3052587	.	T	C	.	.	MAF_USDA=4.098
NC_035080.1	3052618	.	T	G	.	.	MAF_USDA=20.588
NC_035080.1	3052619	.	G	T	.	.	MAF_USDA=12.353
NC_035080.1	3052620	.	A	T	.	.	MAF_USDA=12.353
NC_035080.1	3052627	.	T	C	.	.	MAF_USDA=2.459
NC_035080.1	3052640	.	A	G	.	.	MAF_USDA=22.024
NC_035080.1	3052656	.	G	C	.	.	MAF_USDA=22.561
NC_035080.1	3052670	.	G	A	.	.	MAF_USDA=5.172
NC_035080.1	3052673	.	A	G	.	.	MAF_USDA=47.917
NC_035080.1	3052674	.	G	T	.	.	MAF_USDA=21.341
NC_035080.1	3052681	.	T	A	.	.	MAF_INRAE=21.053;MAF_USDA=25.0
NC_035080.1	3052727	.	T	C	.	.	MAF_INRAE=5.263
NC_035080.1	3052767	.	G	A	.	.	MAF_USDA=18.452
NC_035080.1	3052856	.	G	A	.	.	MAF_USDA=2.5
NC_035080.1	3052866	.	A	C	.	.	MAF_INRAE=18.987;MAF_USDA=19.643
NC_035080.1	3052878	.	C	T	.	.	MAF_INRAE=49.367;MAF_USDA=27.976
NC_035080.1	3052945	.	A	C	.	.	MAF_USDA=1.667
NC_035080.1	3053064	.	C	T	.	.	MAF_INRAE=20.253;MAF_USDA=18.452
NC_035080.1	3053070	.	G	A	.	.	MAF_INRAE=36.076;MAF_USDA=4.167
NC_035080.1	3053151	.	G	T	.	.	MAF_INRAE=4.43;MAF_USDA=11.475
NC_035080.1	3053156	.	C	G	.	.	MAF_USDA=1.639
NC_035080.1	3053159	.	C	T	.	.	MAF_INRAE=20.253;MAF_USDA=17.647
NC_035080.1	3053166	.	G	A	.	.	MAF_INRAE=5.263
NC_035080.1	3053188	.	G	A	.	.	MAF_INRAE=21.519
NC_035080.1	3053196	.	A	G	.	.	MAF_INRAE=5.263;MAF_USDA=9.836
NC_035080.1	3053216	.	G	A	.	.	MAF_INRAE=20.253;MAF_USDA=18.235
NC_035080.1	3053217	.	G	A	.	.	MAF_INRAE=13.333;MAF_USDA=18.235
NC_035080.1	3053234	.	G	A	.	.	MAF_INRAE=4.167;MAF_USDA=1.639
NC_035080.1	3053289	.	T	C	.	.	MAF_INRAE=24.684;MAF_USDA=26.471
NC_035080.1	3053308	.	T	C	.	.	MAF_USDA=1.639
NC_035080.1	3053327	.	C	G	.	.	MAF_INRAE=5.263;MAF_USDA=9.016
NC_035080.1	3053392	.	A	T	.	.	MAF_INRAE=13.333;MAF_USDA=45.833
NC_035080.1	3053394	.	A	T	.	.	MAF_USDA=45.833
NC_035080.1	3053397	.	C	T	.	.	MAF_USDA=45.833
NC_035080.1	3053427	.	C	T	.	.	MAF_USDA=4.098
NC_035080.1	3053447	.	C	A	.	.	MAF_INRAE=4.167;MAF_USDA=1.639
NC_035080.1	3053459	.	G	T	.	.	MAF_INRAE=20.253;MAF_USDA=17.857
NC_035080.1	3053507	.	C	T	.	.	MAF_INRAE=20.253;MAF_USDA=20.588
NC_035080.1	3053572	.	C	T	.	.	MAF_INRAE=5.263;MAF_USDA=9.016
NC_035080.1	3053624	.	C	T	.	.	MAF_INRAE=8.228;MAF_USDA=11.176
NC_035080.1	3053636	.	C	A	.	.	MAF_INRAE=20.253;MAF_USDA=18.824
NC_035080.1	3053676	.	G	C	.	.	MAF_INRAE=4.167
NC_035080.1	3053704	.	A	C	.	.	MAF_USDA=1.639
NC_035080.1	3053838	.	T	A	.	.	MAF_INRAE=11.392;MAF_USDA=4.098
NC_035080.1	3053866	.	G	A	.	.	MAF_INRAE=20.886;MAF_USDA=28.824
NC_035080.1	3053870	.	A	G	.	.	MAF_INRAE=13.333;MAF_USDA=17.647
NC_035080.1	3053912	.	T	G	.	.	MAF_INRAE=19.167;MAF_USDA=20.238
NC_035080.1	3053922	.	G	A	.	.	MAF_INRAE=20.253;MAF_USDA=19.048
NC_035080.1	3053931	.	T	G	.	.	MAF_INRAE=10.759
NC_035080.1	3053934	.	C	A	.	.	MAF_USDA=2.459
NC_035080.1	3053957	.	G	A	.	.	MAF_INRAE=20.253;MAF_USDA=18.824
NC_035080.1	3053987	.	A	T	.	.	MAF_INRAE=20.253;MAF_USDA=18.824
NC_035080.1	3053999	.	T	C	.	.	MAF_INRAE=20.253;MAF_USDA=18.235
NC_035080.1	3054003	.	C	T	.	.	MAF_INRAE=17.5;MAF_USDA=19.412
NC_035080.1	3054029	.	G	T	.	.	MAF_INRAE=40.506;MAF_USDA=49.412
NC_035080.1	3054052	.	T	A	.	.	MAF_USDA=2.459
NC_035080.1	3054056	.	A	T	.	.	MAF_USDA=1.639
NC_035080.1	3054072	.	C	A	.	.	MAF_USDA=1.639
NC_035080.1	3054089	.	T	A	.	.	MAF_USDA=10.588
NC_035080.1	3054093	.	C	A	.	.	MAF_USDA=6.557
NC_035080.1	3054101	.	A	G	.	.	MAF_INRAE=7.595;MAF_USDA=8.235
NC_035080.1	3054103	.	T	G	.	.	MAF_INRAE=23.418;MAF_USDA=23.529
NC_035080.1	3054135	.	G	T	.	.	MAF_INRAE=34.177;MAF_USDA=26.471
NC_035080.1	3054150	.	G	A	.	.	MAF_INRAE=33.544;MAF_USDA=47.059
NC_035080.1	3054153	.	G	A	.	.	MAF_INRAE=4.167;MAF_USDA=1.639
NC_035080.1	3054154	.	T	C	.	.	MAF_USDA=4.918
NC_035080.1	3054160	.	A	C	.	.	MAF_USDA=1.639
NC_035080.1	3054164	.	C	T	.	.	MAF_INRAE=26.316;MAF_USDA=15.882
NC_035080.1	3054171	.	G	C	.	.	MAF_USDA=5.738
NC_035080.1	3054193	.	C	A	.	.	MAF_INRAE=39.241;MAF_USDA=45.833
NC_035080.1	3054208	.	A	C	.	.	MAF_USDA=4.098
NC_035080.1	3054216	.	A	T	.	.	MAF_USDA=6.557
NC_035080.1	3054290	.	A	G	.	.	MAF_USDA=1.639
NC_035080.1	3054292	.	T	A	.	.	MAF_USDA=9.524
NC_035080.1	3054293	.	A	G	.	.	MAF_USDA=10.833
NC_035080.1	3054306	.	A	G	.	.	MAF_INRAE=5.263
NC_035080.1	3054332	.	G	A	.	.	MAF_USDA=6.557
NC_035080.1	3054358	.	A	T	.	.	MAF_INRAE=10.127;MAF_USDA=2.459
NC_035080.1	3054374	.	T	C	.	.	MAF_USDA=7.647
NC_035080.1	3054395	.	G	A	.	.	MAF_USDA=6.471
NC_035080.1	3054575	.	T	A	.	.	MAF_USDA=2.459
NC_035080.1	3054577	.	G	A	.	.	MAF_INRAE=10.127;MAF_USDA=1.639
NC_035080.1	3054612	.	G	T	.	.	MAF_INRAE=22.785;MAF_USDA=30.0
NC_035080.1	3054640	.	G	A	.	.	MAF_USDA=1.639
NC_035080.1	3054660	.	A	G	.	.	MAF_INRAE=2.532;MAF_USDA=10.588
NC_035080.1	3054665	.	C	A	.	.	MAF_INRAE=29.747;MAF_USDA=41.765
NC_035080.1	3054678	.	C	T	.	.	MAF_INRAE=18.987;MAF_USDA=16.471
NC_035080.1	3054691	.	C	T	.	.	MAF_INRAE=21.053;MAF_USDA=7.647
NC_035080.1	3054692	.	G	A	.	.	MAF_INRAE=4.167;MAF_USDA=1.639
NC_035080.1	3054705	.	T	C	.	.	MAF_INRAE=3.165;MAF_USDA=10.588
NC_035080.1	3054717	.	T	C	.	.	MAF_INRAE=22.152;MAF_USDA=45.882
NC_035080.1	3054732	.	G	A	.	.	MAF_INRAE=1.667;MAF_USDA=3.279
NC_035080.1	3054737	.	A	T	.	.	MAF_USDA=2.459
NC_035080.1	3054763	.	T	G	.	.	MAF_USDA=2.459
NC_035080.1	3054784	.	G	T	.	.	MAF_INRAE=10.127;MAF_USDA=13.934
NC_035080.1	3054813	.	A	G	.	.	MAF_INRAE=20.886;MAF_USDA=37.059
NC_035080.1	3054868	.	C	T	.	.	MAF_INRAE=11.667;MAF_USDA=14.706
NC_035080.1	3054926	.	C	T	.	.	MAF_USDA=1.639
NC_035080.1	3054931	.	C	G	.	.	MAF_USDA=31.176
NC_035080.1	3054939	.	G	A	.	.	MAF_USDA=31.765
NC_035080.1	3062335	.	T	A	.	.	MAF_INRAE=10.526;MAF_USDA=2.083
NC_035080.1	3062363	.	C	T	.	.	MAF_USDA=6.034
NC_035080.1	3062412	.	C	A	.	.	MAF_INRAE=47.368;MAF_USDA=40.0
NC_035080.1	3062429	.	A	C	.	.	MAF_INRAE=47.368;MAF_USDA=44.118
NC_035080.1	3062496	.	T	A	.	.	MAF_INRAE=18.987;MAF_USDA=24.706
NC_035080.1	3062523	.	G	A	.	.	MAF_INRAE=47.368;MAF_USDA=35.882
NC_035080.1	3062567	.	A	G	.	.	MAF_INRAE=4.167;MAF_USDA=8.197
NC_035080.1	3062637	.	C	T	.	.	MAF_INRAE=10.127;MAF_USDA=4.918
NC_035080.1	3062747	.	T	C	.	.	MAF_USDA=4.918
NC_035080.1	3062800	.	C	T	.	.	MAF_INRAE=31.646;MAF_USDA=10.656
NC_035080.1	3062806	.	T	A	.	.	MAF_USDA=1.639
NC_035080.1	3062841	.	T	A	.	.	MAF_INRAE=38.333;MAF_USDA=41.071
NC_035080.1	3062887	.	T	A	.	.	MAF_USDA=1.639
NC_035080.1	3062955	.	A	G	.	.	MAF_INRAE=44.304;MAF_USDA=31.176
NC_035080.1	3063043	.	C	T	.	.	MAF_USDA=4.918
NC_035080.1	3063077	.	G	A	.	.	MAF_INRAE=5.263
NC_035080.1	3063092	.	A	C	.	.	MAF_USDA=27.647
NC_035080.1	3063100	.	C	T	.	.	MAF_USDA=11.765
NC_035080.1	3063104	.	A	G	.	.	MAF_USDA=23.529
NC_035080.1	3063107	.	A	C	.	.	MAF_USDA=43.529
NC_035080.1	3063119	.	G	A	.	.	MAF_USDA=43.529
NC_035080.1	3063133	.	C	T	.	.	MAF_USDA=25.882
NC_035080.1	3063368	.	G	A	.	.	MAF_USDA=50.0
NC_035080.1	3063383	.	G	A	.	.	MAF_USDA=23.494
NC_035080.1	3063397	.	T	C	.	.	MAF_USDA=43.452
NC_035080.1	3063423	.	A	G	.	.	MAF_USDA=6.557
NC_035080.1	3063437	.	G	A	.	.	MAF_USDA=4.098
NC_035080.1	3063474	.	C	A	.	.	MAF_USDA=5.738
NC_035080.1	3063475	.	G	A	.	.	MAF_INRAE=28.481;MAF_USDA=31.765
NC_035080.1	3063566	.	T	A	.	.	MAF_USDA=2.083
NC_035080.1	3063588	.	C	G	.	.	MAF_INRAE=10.833;MAF_USDA=10.833
NC_035080.1	3063594	.	C	A	.	.	MAF_INRAE=10.833;MAF_USDA=10.656
NC_035080.1	3063714	.	A	G	.	.	MAF_INRAE=10.526;MAF_USDA=2.083
NC_035080.1	3063771	.	A	G	.	.	MAF_USDA=4.167
NC_035080.1	3063788	.	A	G	.	.	MAF_USDA=39.167
NC_035080.1	3064194	.	C	T	.	.	MAF_USDA=25.294
NC_035080.1	3064202	.	T	G	.	.	MAF_USDA=4.118
NC_035080.1	3064246	.	A	T	.	.	MAF_USDA=14.118
NC_035080.1	3064304	.	C	A	.	.	MAF_USDA=45.833
NC_035080.1	3064347	.	T	G	.	.	MAF_USDA=47.917
NC_035080.1	3064377	.	G	A	.	.	MAF_USDA=4.098
NC_035080.1	3064383	.	G	T	.	.	MAF_USDA=7.5
NC_035080.1	3064393	.	T	G	.	.	MAF_USDA=7.5
NC_035080.1	3064395	.	A	T	.	.	MAF_USDA=7.5
NC_035080.1	3064530	.	A	T	.	.	MAF_USDA=1.639
NC_035080.1	3064561	.	C	T	.	.	MAF_USDA=32.353
NC_035080.1	3064597	.	G	A	.	.	MAF_USDA=12.5
NC_035080.1	3064619	.	C	T	.	.	MAF_USDA=16.667
NC_035080.1	3064640	.	A	G	.	.	MAF_USDA=2.5
NC_035080.1	3064709	.	A	C	.	.	MAF_USDA=43.75
NC_035080.1	3064717	.	C	T	.	.	MAF_USDA=22.917
NC_035080.1	3064989	.	G	A	.	.	MAF_USDA=1.667
NC_035080.1	3065026	.	C	G	.	.	MAF_USDA=10.417
NC_035080.1	3065081	.	G	A	.	.	MAF_USDA=10.417
NC_035080.1	3065178	.	A	G	.	.	MAF_INRAE=22.152
NC_035080.1	3065644	.	C	T	.	.	MAF_USDA=1.639
NC_035080.1	3065794	.	A	G	.	.	MAF_INRAE=12.5
NC_035080.1	3065824	.	T	G	.	.	MAF_USDA=5.738
NC_035080.1	3065860	.	T	C	.	.	MAF_INRAE=3.333;MAF_USDA=8.197
NC_035080.1	3065869	.	T	G	.	.	MAF_USDA=3.279
NC_035080.1	3065909	.	C	T	.	.	MAF_INRAE=1.667
NC_035080.1	3065960	.	G	A	.	.	MAF_USDA=1.639
NC_035080.1	3066010	.	T	C	.	.	MAF_INRAE=46.835;MAF_USDA=33.929
NC_035080.1	3066020	.	C	T	.	.	MAF_INRAE=10.127
NC_035080.1	3066039	.	G	T	.	.	MAF_INRAE=4.167
NC_035080.1	3066111	.	G	A	.	.	MAF_USDA=2.542
NC_035080.1	3066145	.	C	T	.	.	MAF_USDA=2.5
NC_035080.1	3066172	.	T	C	.	.	MAF_INRAE=10.526;MAF_USDA=8.929
NC_035080.1	3066176	.	C	G	.	.	MAF_USDA=9.524
NC_035080.1	3066199	.	T	C	.	.	MAF_USDA=2.459
NC_035080.1	3066245	.	C	T	.	.	MAF_INRAE=16.456;MAF_USDA=27.059
NC_035080.1	3066253	.	G	A	.	.	MAF_INRAE=9.167;MAF_USDA=13.934
NC_035080.1	3066341	.	C	T	.	.	MAF_INRAE=5.0;MAF_USDA=3.279
NC_035080.1	3066433	.	C	T	.	.	MAF_INRAE=8.333
NC_035080.1	3066456	.	C	A	.	.	MAF_USDA=4.098
NC_035080.1	3066466	.	A	G	.	.	MAF_USDA=3.279
NC_035080.1	3066486	.	A	C	.	.	MAF_INRAE=23.418;MAF_USDA=22.131
NC_035080.1	3066498	.	G	T	.	.	MAF_INRAE=4.167;MAF_USDA=1.639
NC_035080.1	3066511	.	C	G	.	.	MAF_INRAE=4.167;MAF_USDA=5.738
NC_035080.1	3066527	.	G	T	.	.	MAF_USDA=9.836
NC_035080.1	3066537	.	G	T	.	.	MAF_INRAE=25.949;MAF_USDA=13.934
NC_035080.1	3066546	.	G	A	.	.	MAF_USDA=1.639
NC_035080.1	3066569	.	C	T	.	.	MAF_USDA=4.706
NC_035080.1	3066570	.	G	A	.	.	MAF_INRAE=1.667
NC_035080.1	3066603	.	T	G	.	.	MAF_INRAE=9.167;MAF_USDA=4.098
NC_035080.1	3066606	.	G	A	.	.	MAF_INRAE=9.167;MAF_USDA=4.098
NC_035080.1	3066677	.	G	C	.	.	MAF_INRAE=22.5;MAF_USDA=29.412
NC_035080.1	3066724	.	C	T	.	.	MAF_INRAE=2.5
NC_035080.1	3066742	.	C	A	.	.	MAF_USDA=5.738
NC_035080.1	3066743	.	A	T	.	.	MAF_USDA=5.738
NC_035080.1	3066750	.	T	G	.	.	MAF_USDA=3.279
NC_035080.1	3066751	.	G	A	.	.	MAF_INRAE=7.595
NC_035080.1	3066806	.	C	T	.	.	MAF_USDA=42.623
NC_035080.1	3066921	.	T	C	.	.	MAF_USDA=5.294
NC_035080.1	3067666	.	C	A	.	.	MAF_USDA=2.459
NC_035080.1	3067690	.	A	G	.	.	MAF_USDA=1.667
NC_035080.1	3067721	.	G	A	.	.	MAF_USDA=2.5
NC_035080.1	3067767	.	A	G	.	.	MAF_INRAE=12.658;MAF_USDA=25.0
NC_035080.1	3067967	.	G	A	.	.	MAF_INRAE=9.494
NC_035080.1	3067990	.	C	T	.	.	MAF_INRAE=5.0;MAF_USDA=1.639
NC_035080.1	3067995	.	A	G	.	.	MAF_INRAE=5.0;MAF_USDA=1.639
NC_035080.1	3068086	.	G	A	.	.	MAF_USDA=3.279
NC_035080.1	3068108	.	T	C	.	.	MAF_INRAE=22.785;MAF_USDA=3.279
NC_035080.1	3068164	.	A	T	.	.	MAF_INRAE=19.62;MAF_USDA=20.0
NC_035080.1	3068189	.	A	T	.	.	MAF_INRAE=10.833
NC_035080.1	3068191	.	C	T	.	.	MAF_INRAE=5.263
NC_035080.1	3068259	.	C	A	.	.	MAF_INRAE=20.253;MAF_USDA=19.412
NC_035080.1	3068388	.	A	G	.	.	MAF_INRAE=6.329;MAF_USDA=14.167
NC_035080.1	3068433	.	C	T	.	.	MAF_USDA=2.459
NC_035080.1	3068457	.	G	A	.	.	MAF_INRAE=5.263
NC_035080.1	3068564	.	A	T	.	.	MAF_INRAE=1.667;MAF_USDA=7.143
NC_035080.1	3068708	.	C	G	.	.	MAF_INRAE=10.127
NC_035080.1	3068714	.	C	T	.	.	MAF_INRAE=10.127
NC_035080.1	3068727	.	C	A	.	.	MAF_INRAE=6.667;MAF_USDA=7.059
NC_035080.1	3068755	.	C	T	.	.	MAF_INRAE=10.127;MAF_USDA=13.934
NC_035080.1	3068779	.	C	A	.	.	MAF_INRAE=7.595;MAF_USDA=22.353
NC_035080.1	3068789	.	T	C	.	.	MAF_INRAE=2.5
NC_035080.1	3068821	.	T	A	.	.	MAF_USDA=4.918
NC_035080.1	3068861	.	C	T	.	.	MAF_USDA=4.918
NC_035080.1	3068929	.	T	C	.	.	MAF_USDA=1.639
NC_035080.1	3068937	.	C	T	.	.	MAF_INRAE=5.263
NC_035080.1	3068960	.	A	T	.	.	MAF_USDA=5.738
NC_035080.1	3068980	.	C	T	.	.	MAF_USDA=1.639
NC_035080.1	3068994	.	A	G	.	.	MAF_USDA=6.557
NC_035080.1	3068997	.	G	T	.	.	MAF_USDA=5.738
NC_035080.1	3069010	.	A	T	.	.	MAF_USDA=6.557
NC_035080.1	3069038	.	A	C	.	.	MAF_USDA=6.557
NC_035080.1	3069068	.	A	G	.	.	MAF_USDA=6.557
NC_035080.1	3069075	.	C	A	.	.	MAF_INRAE=47.368;MAF_USDA=19.412
NC_035080.1	3069131	.	C	A	.	.	MAF_USDA=3.279
NC_035080.1	3069150	.	T	G	.	.	MAF_INRAE=10.526;MAF_USDA=12.941
NC_035080.1	3069164	.	A	T	.	.	MAF_INRAE=23.418;MAF_USDA=11.176
NC_035080.1	3069237	.	G	T	.	.	MAF_INRAE=5.0;MAF_USDA=3.279
NC_035080.1	3069247	.	C	A	.	.	MAF_INRAE=31.013;MAF_USDA=35.294
NC_035080.1	3069288	.	A	G	.	.	MAF_INRAE=34.81;MAF_USDA=16.471
NC_035080.1	3069308	.	C	T	.	.	MAF_INRAE=34.81;MAF_USDA=14.706
NC_035080.1	3069312	.	A	T	.	.	MAF_INRAE=42.5;MAF_USDA=14.706
NC_035080.1	3069344	.	T	C	.	.	MAF_USDA=1.639
NC_035080.1	3069469	.	G	C	.	.	MAF_INRAE=8.333
NC_035080.1	3069509	.	T	G	.	.	MAF_USDA=1.639
NC_035080.1	3069516	.	C	T	.	.	MAF_USDA=3.279
NC_035080.1	3069598	.	C	A	.	.	MAF_INRAE=2.5;MAF_USDA=4.098
NC_035080.1	3069663	.	A	G	.	.	MAF_INRAE=47.468;MAF_USDA=34.706
NC_035080.1	3069768	.	T	G	.	.	MAF_USDA=4.918
NC_035080.1	3069810	.	A	G	.	.	MAF_INRAE=47.368;MAF_USDA=21.176
NC_035080.1	3069811	.	A	T	.	.	MAF_USDA=20.588
NC_035080.1	3069824	.	G	C	.	.	MAF_INRAE=10.526;MAF_USDA=14.118
NC_035080.1	3069859	.	C	A	.	.	MAF_USDA=22.353
NC_035080.1	3069862	.	T	C	.	.	MAF_USDA=20.588
NC_035080.1	3069874	.	T	C	.	.	MAF_USDA=20.588
NC_035080.1	3069878	.	T	G	.	.	MAF_USDA=3.279
NC_035080.1	3069916	.	C	T	.	.	MAF_USDA=14.118
NC_035080.1	3069930	.	T	A	.	.	MAF_USDA=1.639
NC_035080.1	3070010	.	G	A	.	.	MAF_USDA=12.5
NC_035080.1	3070031	.	G	A	.	.	MAF_USDA=27.083
NC_035080.1	3071782	.	T	C	.	.	MAF_INRAE=5.263
NC_035080.1	3071806	.	C	T	.	.	MAF_USDA=1.639
NC_035080.1	3071837	.	T	C	.	.	MAF_INRAE=31.646;MAF_USDA=14.118
NC_035080.1	3071860	.	A	G	.	.	MAF_INRAE=30.38;MAF_USDA=13.529
NC_035080.1	3071861	.	A	T	.	.	MAF_INRAE=36.667;MAF_USDA=13.529
NC_035080.1	3071907	.	T	C	.	.	MAF_INRAE=29.114;MAF_USDA=15.882
NC_035080.1	3071919	.	T	C	.	.	MAF_USDA=1.639
NC_035080.1	3071933	.	G	T	.	.	MAF_INRAE=29.747;MAF_USDA=13.529
NC_035080.1	3071992	.	A	G	.	.	MAF_INRAE=41.139;MAF_USDA=18.235
NC_035080.1	3072009	.	C	T	.	.	MAF_INRAE=14.167;MAF_USDA=4.118
NC_035080.1	3072133	.	C	T	.	.	MAF_INRAE=29.747;MAF_USDA=13.095
NC_035080.1	3072146	.	G	A	.	.	MAF_INRAE=10.526;MAF_USDA=14.286
NC_035080.1	3072160	.	C	T	.	.	MAF_INRAE=9.167;MAF_USDA=3.333
NC_035080.1	3072219	.	C	T	.	.	MAF_INRAE=14.167;MAF_USDA=6.471
NC_035080.1	3072226	.	G	A	.	.	MAF_INRAE=7.5
NC_035080.1	3072247	.	T	C	.	.	MAF_INRAE=46.835;MAF_USDA=48.235
NC_035080.1	3072365	.	T	C	.	.	MAF_USDA=1.639
NC_035080.1	3072387	.	A	G	.	.	MAF_USDA=5.932
NC_035080.1	3072530	.	G	T	.	.	MAF_USDA=3.279
NC_035080.1	3072546	.	A	T	.	.	MAF_INRAE=35.833;MAF_USDA=16.471
NC_035080.1	3072548	.	A	T	.	.	MAF_USDA=9.412
NC_035080.1	3072644	.	G	A	.	.	MAF_INRAE=40.506;MAF_USDA=17.647
NC_035080.1	3072781	.	G	T	.	.	MAF_INRAE=29.747;MAF_USDA=14.706
NC_035080.1	3072795	.	T	A	.	.	MAF_INRAE=46.835;MAF_USDA=48.824
NC_035080.1	3072822	.	T	G	.	.	MAF_USDA=2.459
NC_035080.1	3072832	.	T	G	.	.	MAF_INRAE=29.747;MAF_USDA=14.706
NC_035080.1	3072834	.	T	C	.	.	MAF_INRAE=11.667;MAF_USDA=5.294
NC_035080.1	3072837	.	T	G	.	.	MAF_INRAE=38.608;MAF_USDA=21.176
NC_035080.1	3072888	.	T	C	.	.	MAF_INRAE=42.405;MAF_USDA=49.412
NC_035080.1	3072889	.	C	A	.	.	MAF_INRAE=40.0;MAF_USDA=17.059
NC_035080.1	3072901	.	T	C	.	.	MAF_USDA=10.417
NC_035080.1	3072916	.	G	T	.	.	MAF_INRAE=45.833;MAF_USDA=18.824
NC_035080.1	3072943	.	A	G	.	.	MAF_USDA=15.294
NC_035080.1	3072946	.	C	A	.	.	MAF_USDA=14.706
NC_035080.1	3072948	.	C	G	.	.	MAF_INRAE=2.5;MAF_USDA=8.197
NC_035080.1	3072954	.	C	A	.	.	MAF_INRAE=31.646;MAF_USDA=14.706
NC_035080.1	3072986	.	A	C	.	.	MAF_INRAE=10.833;MAF_USDA=4.118
NC_035080.1	3072989	.	G	A	.	.	MAF_INRAE=10.833;MAF_USDA=5.882
NC_035080.1	3073004	.	A	C	.	.	MAF_INRAE=49.167;MAF_USDA=21.765
NC_035080.1	3073023	.	A	C	.	.	MAF_USDA=1.639
NC_035080.1	3073029	.	T	C	.	.	MAF_INRAE=5.0;MAF_USDA=7.377
NC_035080.1	3073037	.	C	T	.	.	MAF_USDA=4.706
NC_035080.1	3073052	.	C	A	.	.	MAF_INRAE=40.506;MAF_USDA=21.765
NC_035080.1	3073065	.	T	C	.	.	MAF_INRAE=12.5;MAF_USDA=6.548
NC_035080.1	3073071	.	A	T	.	.	MAF_INRAE=12.5;MAF_USDA=1.807
NC_035080.1	3073088	.	G	A	.	.	MAF_INRAE=3.333
NC_035080.1	3073103	.	T	A	.	.	MAF_INRAE=10.127
NC_035080.1	3073128	.	G	A	.	.	MAF_USDA=4.118
NC_035080.1	3073150	.	A	G	.	.	MAF_INRAE=41.772;MAF_USDA=18.824
NC_035080.1	3073157	.	C	T	.	.	MAF_INRAE=31.013;MAF_USDA=14.118
NC_035080.1	3073180	.	T	A	.	.	MAF_USDA=2.459
NC_035080.1	3073208	.	G	T	.	.	MAF_INRAE=31.013;MAF_USDA=14.706
NC_035080.1	3073210	.	G	A	.	.	MAF_USDA=1.639
NC_035080.1	3073216	.	T	G	.	.	MAF_INRAE=31.013;MAF_USDA=14.118
NC_035080.1	3073351	.	C	T	.	.	MAF_INRAE=29.747;MAF_USDA=14.706
NC_035080.1	3073390	.	G	T	.	.	MAF_INRAE=29.114
NC_035080.1	3073419	.	T	C	.	.	MAF_INRAE=17.089;MAF_USDA=15.882
NC_035080.1	3073421	.	A	C	.	.	MAF_INRAE=38.333;MAF_USDA=34.706
NC_035080.1	3073629	.	G	A	.	.	MAF_INRAE=28.481;MAF_USDA=32.353
NC_035080.1	3073670	.	T	C	.	.	MAF_INRAE=13.291;MAF_USDA=3.279
NC_035080.1	3073737	.	C	G	.	.	MAF_INRAE=4.167
NC_035080.1	3073775	.	C	A	.	.	MAF_USDA=2.459
NC_035080.1	3073780	.	G	A	.	.	MAF_INRAE=9.494
NC_035080.1	3073788	.	T	C	.	.	MAF_USDA=3.279
NC_035080.1	3073790	.	T	A	.	.	MAF_USDA=1.639
NC_035080.1	3073794	.	TAAAAAAAAT	TAAAAAAAAA	.	.	MAF_USDA=39.583
NC_035080.1	3073803	.	T	A	.	.	MAF_INRAE=42.105
NC_035080.1	3073804	.	A	T	.	.	MAF_USDA=29.167
NC_035080.1	3073842	.	G	A	.	.	MAF_INRAE=1.667
NC_035080.1	3073965	.	G	T	.	.	MAF_USDA=4.098
NC_035080.1	3073966	.	G	T	.	.	MAF_USDA=3.279
NC_035080.1	3074014	.	C	T	.	.	MAF_USDA=1.639
NC_035080.1	3074018	.	C	G	.	.	MAF_INRAE=6.329;MAF_USDA=35.246
NC_035080.1	3074022	.	G	A	.	.	MAF_USDA=4.098
NC_035080.1	3074186	.	C	A	.	.	MAF_INRAE=22.152;MAF_USDA=9.016
NC_035080.1	3074189	.	C	T	.	.	MAF_INRAE=24.167;MAF_USDA=6.557
NC_035080.1	3074200	.	A	T	.	.	MAF_USDA=12.295
NC_035080.1	3074203	.	G	A	.	.	MAF_USDA=13.115
NC_035080.1	3074204	.	T	A	.	.	MAF_USDA=13.115
NC_035080.1	3074211	.	C	A	.	.	MAF_INRAE=28.481;MAF_USDA=17.059
NC_035080.1	3074212	.	A	T	.	.	MAF_INRAE=3.165;MAF_USDA=11.475
NC_035080.1	3074223	.	A	T	.	.	MAF_INRAE=3.165
NC_035080.1	3074224	.	G	C	.	.	MAF_INRAE=2.5
NC_035080.1	3074233	.	A	G	.	.	MAF_INRAE=3.165
NC_035080.1	3074268	.	G	A	.	.	MAF_USDA=3.279
NC_035080.1	3074280	.	G	T	.	.	MAF_USDA=13.934
NC_035080.1	3074402	.	T	C	.	.	MAF_INRAE=8.333
NC_035080.1	3074422	.	T	C	.	.	MAF_INRAE=1.667
NC_035080.1	3074450	.	T	C	.	.	MAF_INRAE=2.5
NC_035080.1	3074688	.	T	G	.	.	MAF_USDA=37.5
NC_035080.1	3074738	.	T	A	.	.	MAF_USDA=2.459
NC_035080.1	3074744	.	C	A	.	.	MAF_INRAE=3.333;MAF_USDA=3.279
NC_035080.1	3074781	.	C	A	.	.	MAF_USDA=4.098
NC_035080.1	3074845	.	T	G	.	.	MAF_INRAE=35.443
NC_035080.1	3074858	.	T	A	.	.	MAF_INRAE=9.167;MAF_USDA=7.377
NC_035080.1	3074865	.	A	C	.	.	MAF_INRAE=24.051;MAF_USDA=22.951
NC_035080.1	3074890	.	G	A	.	.	MAF_USDA=2.459
NC_035080.1	3074892	.	G	A	.	.	MAF_USDA=2.459
NC_035080.1	3074945	.	C	A	.	.	MAF_INRAE=3.333;MAF_USDA=3.529
NC_035080.1	3074979	.	A	G	.	.	MAF_INRAE=16.667
NC_035080.1	3074988	.	A	T	.	.	MAF_USDA=2.353
NC_035080.1	3075025	.	A	G	.	.	MAF_INRAE=9.167;MAF_USDA=7.377
NC_035080.1	3075037	.	C	T	.	.	MAF_INRAE=2.5;MAF_USDA=5.738
NC_035080.1	3075045	.	C	A	.	.	MAF_INRAE=2.5;MAF_USDA=3.279
NC_035080.1	3075093	.	T	G	.	.	MAF_INRAE=22.5
NC_035080.1	3075141	.	C	A	.	.	MAF_INRAE=36.709
NC_035080.1	3075142	.	C	A	.	.	MAF_INRAE=10.0
NC_035080.1	3075144	.	T	A	.	.	MAF_INRAE=3.333
NC_035080.1	3075152	.	C	T	.	.	MAF_INRAE=14.167;MAF_USDA=4.918
NC_035080.1	3075159	.	A	G	.	.	MAF_USDA=2.459
NC_035080.1	3075173	.	C	A	.	.	MAF_INRAE=17.5
NC_035080.1	3075228	.	G	C	.	.	MAF_INRAE=2.5;MAF_USDA=6.557
NC_035080.1	3075250	.	G	A	.	.	MAF_USDA=6.557
NC_035080.1	3075261	.	G	T	.	.	MAF_USDA=5.738
NC_035080.1	3075319	.	G	A	.	.	MAF_INRAE=8.333
NC_035080.1	3075376	.	A	G	.	.	MAF_INRAE=13.333
NC_035080.1	3075393	.	T	G	.	.	MAF_USDA=4.098
NC_035080.1	3075449	.	C	T	.	.	MAF_USDA=5.738
NC_035080.1	3075450	.	A	C	.	.	MAF_USDA=2.353
NC_035080.1	3075458	.	C	T	.	.	MAF_USDA=5.738
NC_035080.1	3075466	.	G	A	.	.	MAF_INRAE=5.0
NC_035080.1	3075487	.	G	C	.	.	MAF_USDA=4.167
NC_035080.1	3075965	.	C	G	.	.	MAF_USDA=41.304
NC_035080.1	3075989	.	A	G	.	.	MAF_USDA=19.565
NC_035080.1	3076083	.	C	T	.	.	MAF_USDA=27.083
NC_035080.1	3076102	.	T	G	.	.	MAF_USDA=2.459
NC_035080.1	3076250	.	C	T	.	.	MAF_INRAE=5.263
NC_035080.1	3076258	.	T	A	.	.	MAF_USDA=6.557
NC_035080.1	3076261	.	C	A	.	.	MAF_INRAE=47.368
NC_035080.1	3076290	.	T	G	.	.	MAF_INRAE=47.368
NC_035080.1	3076298	.	C	T	.	.	MAF_INRAE=21.053
NC_035080.1	3076327	.	C	A	.	.	MAF_INRAE=21.053
NC_035080.1	3076372	.	T	C	.	.	MAF_INRAE=26.316;MAF_USDA=45.082
NC_035080.1	3076382	.	C	A	.	.	MAF_USDA=5.738
NC_035080.1	3076432	.	T	A	.	.	MAF_USDA=1.667
NC_035080.1	3076504	.	T	A	.	.	MAF_USDA=3.279
NC_035080.1	3076646	.	G	T	.	.	MAF_USDA=4.098
NC_035080.1	3076783	.	C	A	.	.	MAF_USDA=4.098
NC_035080.1	3076868	.	G	A	.	.	MAF_INRAE=28.481;MAF_USDA=27.647
NC_035080.1	3076873	.	G	T	.	.	MAF_INRAE=28.481;MAF_USDA=37.705
NC_035080.1	3076879	.	T	G	.	.	MAF_INRAE=21.053;MAF_USDA=11.765
NC_035080.1	3076893	.	A	G	.	.	MAF_INRAE=29.747;MAF_USDA=20.588
NC_035080.1	3076932	.	C	T	.	.	MAF_INRAE=13.333;MAF_USDA=47.917
NC_035080.1	3076934	.	C	T	.	.	MAF_INRAE=38.333
NC_035080.1	3076938	.	C	T	.	.	MAF_USDA=5.738
NC_035080.1	3076961	.	A	G	.	.	MAF_USDA=12.295
NC_035080.1	3077014	.	G	A	.	.	MAF_USDA=4.918
NC_035080.1	3077032	.	G	T	.	.	MAF_USDA=4.098
NC_035080.1	3077035	.	A	T	.	.	MAF_INRAE=10.0;MAF_USDA=18.75
NC_035080.1	3077038	.	C	A	.	.	MAF_USDA=4.918
NC_035080.1	3077052	.	G	A	.	.	MAF_USDA=7.059
NC_035080.1	3077059	.	C	T	.	.	MAF_USDA=7.377
NC_035080.1	3077063	.	C	T	.	.	MAF_USDA=15.574
NC_035080.1	3077072	.	G	A	.	.	MAF_USDA=18.824
NC_035080.1	3077076	.	C	T	.	.	MAF_INRAE=26.667
NC_035080.1	3077084	.	G	A	.	.	MAF_USDA=10.417
NC_035080.1	3077088	.	G	A	.	.	MAF_USDA=31.25
NC_035080.1	3077089	.	C	T	.	.	MAF_INRAE=3.333;MAF_USDA=33.333
NC_035080.1	3077163	.	G	A	.	.	MAF_USDA=7.647
NC_035080.1	3077175	.	A	G	.	.	MAF_INRAE=43.333
NC_035080.1	3077207	.	G	C	.	.	MAF_INRAE=12.5
NC_035080.1	3077222	.	A	G	.	.	MAF_USDA=7.059
NC_035080.1	3077228	.	C	T	.	.	MAF_USDA=8.824
NC_035080.1	3077234	.	T	C	.	.	MAF_USDA=3.279
NC_035080.1	3077265	.	G	C	.	.	MAF_INRAE=21.053;MAF_USDA=27.049
NC_035080.1	3077273	.	A	G	.	.	MAF_USDA=39.583
NC_035080.1	3077282	.	T	C	.	.	MAF_INRAE=11.392;MAF_USDA=10.588
NC_035080.1	3077284	.	A	C	.	.	MAF_INRAE=34.177;MAF_USDA=9.167
NC_035080.1	3077288	.	A	T	.	.	MAF_INRAE=21.053;MAF_USDA=8.333
NC_035080.1	3077335	.	A	T	.	.	MAF_INRAE=21.053;MAF_USDA=8.824
NC_035080.1	3077362	.	A	G	.	.	MAF_INRAE=32.911;MAF_USDA=22.024
NC_035080.1	3077382	.	C	T	.	.	MAF_INRAE=14.557;MAF_USDA=22.353
NC_035080.1	3077439	.	A	G	.	.	MAF_USDA=1.639
NC_035080.1	3077449	.	G	T	.	.	MAF_INRAE=1.667;MAF_USDA=8.333
NC_035080.1	3077502	.	A	G	.	.	MAF_INRAE=31.646;MAF_USDA=25.294
NC_035080.1	3077525	.	A	G	.	.	MAF_INRAE=32.278;MAF_USDA=24.706
NC_035080.1	3077569	.	T	C	.	.	MAF_INRAE=27.848;MAF_USDA=22.353
NC_035080.1	3077587	.	A	G	.	.	MAF_INRAE=48.101;MAF_USDA=48.824
NC_035080.1	3077610	.	A	C	.	.	MAF_INRAE=15.789;MAF_USDA=44.706
NC_035080.1	3077637	.	A	T	.	.	MAF_INRAE=8.333
NC_035080.1	3077643	.	T	A	.	.	MAF_INRAE=27.215;MAF_USDA=20.833
NC_035080.1	3077889	.	A	C	.	.	MAF_USDA=4.098
NC_035080.1	3077920	.	A	G	.	.	MAF_USDA=3.279
NC_035080.1	3078044	.	C	A	.	.	MAF_USDA=43.75
NC_035080.1	3080086	.	C	T	.	.	MAF_USDA=41.667
NC_035080.1	3080088	.	T	C	.	.	MAF_USDA=8.197
NC_035080.1	3080097	.	T	A	.	.	MAF_USDA=4.098
NC_035080.1	3080098	.	T	G	.	.	MAF_USDA=25.882
NC_035080.1	3080105	.	A	G	.	.	MAF_USDA=7.377
NC_035080.1	3080107	.	G	A	.	.	MAF_USDA=5.738
NC_035080.1	3080108	.	G	A	.	.	MAF_USDA=25.882
NC_035080.1	3080121	.	T	G	.	.	MAF_USDA=3.279
NC_035080.1	3080122	.	A	T	.	.	MAF_INRAE=21.053;MAF_USDA=11.176
NC_035080.1	3080135	.	CG	CT	.	.	MAF_USDA=16.667
NC_035080.1	3080146	.	C	T	.	.	MAF_USDA=5.294
NC_035080.1	3080166	.	T	C	.	.	MAF_USDA=1.639
NC_035080.1	3080191	.	G	C	.	.	MAF_USDA=17.857
NC_035080.1	3080261	.	C	T	.	.	MAF_USDA=2.5
NC_035080.1	3080284	.	G	T	.	.	MAF_USDA=6.25
NC_035080.1	3082105	.	G	A	.	.	MAF_INRAE=36.842;MAF_USDA=45.833
NC_035080.1	3082131	.	C	A	.	.	MAF_USDA=18.75
NC_035080.1	3082157	.	G	A	.	.	MAF_INRAE=36.842;MAF_USDA=37.5
NC_035080.1	3082214	.	C	A	.	.	MAF_USDA=35.417
NC_035080.1	3082230	.	G	T	.	.	MAF_USDA=35.417
NC_035080.1	3082239	.	T	C	.	.	MAF_USDA=33.735
NC_035080.1	3082243	.	A	G	.	.	MAF_USDA=43.75
NC_035080.1	3082282	.	G	A	.	.	MAF_USDA=37.5
NC_035080.1	3082291	.	C	T	.	.	MAF_USDA=37.5
NC_035080.1	3082293	.	C	T	.	.	MAF_USDA=6.25
NC_035080.1	3082706	.	T	C	.	.	MAF_USDA=10.588
NC_035080.1	3082715	.	C	A	.	.	MAF_USDA=42.623
NC_035080.1	3082718	.	G	T	.	.	MAF_USDA=24.706
NC_035080.1	3082728	.	C	A	.	.	MAF_USDA=32.941
NC_035080.1	3082748	.	T	C	.	.	MAF_USDA=21.176
NC_035080.1	3082780	.	T	G	.	.	MAF_INRAE=2.5;MAF_USDA=9.016
NC_035080.1	3082781	.	A	G	.	.	MAF_INRAE=6.667;MAF_USDA=16.393
NC_035080.1	3082782	.	T	C	.	.	MAF_INRAE=5.0;MAF_USDA=4.098
NC_035080.1	3082801	.	A	T	.	.	MAF_USDA=4.918
NC_035080.1	3082803	.	C	A	.	.	MAF_USDA=2.459
NC_035080.1	3082804	.	C	A	.	.	MAF_INRAE=5.063;MAF_USDA=5.738
NC_035080.1	3082807	.	T	C	.	.	MAF_INRAE=5.0;MAF_USDA=5.738
NC_035080.1	3082820	.	G	T	.	.	MAF_INRAE=22.5;MAF_USDA=34.706
NC_035080.1	3082825	.	T	G	.	.	MAF_USDA=1.639
NC_035080.1	3082826	.	C	A	.	.	MAF_INRAE=6.667;MAF_USDA=4.098
NC_035080.1	3082841	.	A	G	.	.	MAF_INRAE=5.263
NC_035080.1	3082859	.	G	A	.	.	MAF_INRAE=4.167
NC_035080.1	3082898	.	C	A	.	.	MAF_INRAE=32.278;MAF_USDA=40.588
NC_035080.1	3082899	.	C	T	.	.	MAF_INRAE=37.5;MAF_USDA=40.588
NC_035080.1	3082923	.	A	C	.	.	MAF_INRAE=5.063;MAF_USDA=2.459
NC_035080.1	3082924	.	G	T	.	.	MAF_INRAE=5.0;MAF_USDA=2.459
NC_035080.1	3082938	.	C	A	.	.	MAF_USDA=2.459
NC_035080.1	3082939	.	A	G	.	.	MAF_INRAE=15.0;MAF_USDA=30.588
NC_035080.1	3082948	.	G	A	.	.	MAF_USDA=3.279
NC_035080.1	3082961	.	C	A	.	.	MAF_USDA=9.836
NC_035080.1	3082970	.	T	C	.	.	MAF_INRAE=26.316;MAF_USDA=44.118
NC_035080.1	3082972	.	T	C	.	.	MAF_USDA=1.639
NC_035080.1	3083054	.	G	T	.	.	MAF_INRAE=45.833
NC_035080.1	3083055	.	A	T	.	.	MAF_USDA=47.917
NC_035080.1	3083056	.	C	A	.	.	MAF_USDA=47.917
NC_035080.1	3083067	.	C	T	.	.	MAF_INRAE=2.5;MAF_USDA=5.738
NC_035080.1	3083124	.	T	C	.	.	MAF_INRAE=8.333;MAF_USDA=22.951
NC_035080.1	3083147	.	T	C	.	.	MAF_INRAE=25.316;MAF_USDA=48.824
NC_035080.1	3083185	.	C	T	.	.	MAF_INRAE=24.051;MAF_USDA=28.235
NC_035080.1	3083205	.	C	T	.	.	MAF_USDA=1.639
NC_035080.1	3083230	.	G	T	.	.	MAF_INRAE=27.215;MAF_USDA=31.765
NC_035080.1	3083237	.	G	A	.	.	MAF_INRAE=36.842;MAF_USDA=30.588
NC_035080.1	3083260	.	A	G	.	.	MAF_INRAE=36.842;MAF_USDA=43.75
NC_035080.1	3083343	.	G	T	.	.	MAF_USDA=1.639
NC_035080.1	3083364	.	G	T	.	.	MAF_INRAE=27.848;MAF_USDA=12.941
NC_035080.1	3083367	.	T	A	.	.	MAF_INRAE=2.5;MAF_USDA=3.279
NC_035080.1	3083388	.	C	A	.	.	MAF_INRAE=3.333
NC_035080.1	3083401	.	A	G	.	.	MAF_INRAE=2.5;MAF_USDA=3.279
NC_035080.1	3083442	.	C	T	.	.	MAF_USDA=4.098
NC_035080.1	3083451	.	G	A	.	.	MAF_USDA=3.279
NC_035080.1	3083461	.	G	T	.	.	MAF_INRAE=2.5;MAF_USDA=2.459
NC_035080.1	3083481	.	G	A	.	.	MAF_INRAE=11.667
NC_035080.1	3083489	.	G	A	.	.	MAF_INRAE=24.051;MAF_USDA=9.412
NC_035080.1	3083499	.	G	A	.	.	MAF_USDA=9.016
NC_035080.1	3083500	.	G	T	.	.	MAF_INRAE=4.167;MAF_USDA=12.353
NC_035080.1	3083501	.	C	A	.	.	MAF_INRAE=22.785;MAF_USDA=11.475
NC_035080.1	3083522	.	T	A	.	.	MAF_INRAE=21.519;MAF_USDA=9.412
NC_035080.1	3083542	.	G	A	.	.	MAF_INRAE=30.38;MAF_USDA=36.471
NC_035080.1	3083544	.	T	A	.	.	MAF_INRAE=36.667;MAF_USDA=30.0
NC_035080.1	3083567	.	T	A	.	.	MAF_USDA=5.294
NC_035080.1	3083579	.	C	A	.	.	MAF_INRAE=8.861;MAF_USDA=27.059
NC_035080.1	3083587	.	A	C	.	.	MAF_INRAE=50.0;MAF_USDA=48.824
NC_035080.1	3083631	.	C	A	.	.	MAF_USDA=2.459
NC_035080.1	3083643	.	G	T	.	.	MAF_INRAE=12.025;MAF_USDA=7.059
NC_035080.1	3083647	.	T	G	.	.	MAF_INRAE=34.167;MAF_USDA=35.882
NC_035080.1	3083652	.	G	A	.	.	MAF_USDA=2.459
NC_035080.1	3083666	.	C	A	.	.	MAF_USDA=4.098
NC_035080.1	3083680	.	T	C	.	.	MAF_INRAE=32.911;MAF_USDA=32.353
NC_035080.1	3083698	.	G	T	.	.	MAF_INRAE=32.911;MAF_USDA=38.824
NC_035080.1	3083745	.	T	C	.	.	MAF_INRAE=32.911;MAF_USDA=49.412
NC_035080.1	3083756	.	G	A	.	.	MAF_INRAE=32.911;MAF_USDA=46.471
NC_035080.1	3083838	.	G	A	.	.	MAF_USDA=3.279
NC_035080.1	3083875	.	G	T	.	.	MAF_USDA=5.882
NC_035080.1	3083907	.	A	T	.	.	MAF_USDA=5.294
NC_035080.1	3083985	.	G	A	.	.	MAF_USDA=29.167
NC_035080.1	3083987	.	C	T	.	.	MAF_USDA=31.25
NC_035080.1	3084028	.	AT	AA	.	.	MAF_USDA=43.478
NC_035080.1	3084164	.	A	G	.	.	MAF_USDA=11.475
NC_035080.1	3084188	.	A	G	.	.	MAF_USDA=3.279
NC_035080.1	3084282	.	G	C	.	.	MAF_USDA=39.13
NC_035080.1	3084297	.	A	G	.	.	MAF_USDA=8.333
NC_035080.1	3084306	.	A	G	.	.	MAF_USDA=14.754
NC_035080.1	3084324	.	T	G	.	.	MAF_USDA=1.639
NC_035080.1	3084327	.	G	C	.	.	MAF_USDA=8.929
NC_035080.1	3084338	.	C	T	.	.	MAF_USDA=12.5
NC_035080.1	3084350	.	C	T	.	.	MAF_USDA=12.353
NC_035080.1	3084359	.	T	A	.	.	MAF_USDA=1.639
NC_035080.1	3084391	.	C	T	.	.	MAF_USDA=1.639
NC_035080.1	3084424	.	T	G	.	.	MAF_USDA=28.235
NC_035080.1	3084458	.	C	T	.	.	MAF_USDA=30.0
NC_035080.1	3084461	.	GTCTAA	GTCTAT	.	.	MAF_USDA=39.13
NC_035080.1	3084469	.	A	G	.	.	MAF_USDA=1.639
NC_035080.1	3084479	.	A	T	.	.	MAF_USDA=30.357
NC_035080.1	3084499	.	G	T	.	.	MAF_USDA=30.357
NC_035080.1	3084500	.	C	T	.	.	MAF_USDA=30.357
NC_035080.1	3084507	.	C	T	.	.	MAF_USDA=39.13
NC_035080.1	3084517	.	A	T	.	.	MAF_INRAE=42.105;MAF_USDA=30.357
NC_035080.1	3084529	.	T	C	.	.	MAF_INRAE=36.842;MAF_USDA=12.353
NC_035080.1	3084533	.	T	C	.	.	MAF_USDA=27.059
NC_035080.1	3084534	.	G	T	.	.	MAF_USDA=6.25
NC_035080.1	3084560	.	A	G	.	.	MAF_USDA=29.412
NC_035080.1	3084581	.	A	G	.	.	MAF_INRAE=36.842;MAF_USDA=26.786
NC_035080.1	3084587	.	G	A	.	.	MAF_INRAE=4.167
NC_035080.1	3084626	.	A	C	.	.	MAF_INRAE=5.263
NC_035080.1	3084648	.	C	T	.	.	MAF_INRAE=5.0
NC_035080.1	3084656	.	T	A	.	.	MAF_USDA=13.529
NC_035080.1	3084723	.	G	T	.	.	MAF_INRAE=5.0
NC_035080.1	3084735	.	A	G	.	.	MAF_USDA=13.529
NC_035080.1	3084738	.	C	T	.	.	MAF_USDA=13.529
NC_035080.1	3084771	.	T	C	.	.	MAF_USDA=34.118
NC_035080.1	3084772	.	C	A	.	.	MAF_USDA=27.059
NC_035080.1	3084773	.	A	G	.	.	MAF_USDA=35.294
NC_035080.1	3084781	.	C	T	.	.	MAF_INRAE=42.105;MAF_USDA=34.706
NC_035080.1	3084800	.	A	C	.	.	MAF_INRAE=34.81;MAF_USDA=40.588
NC_035080.1	3084817	.	G	A	.	.	MAF_INRAE=3.333;MAF_USDA=1.639
NC_035080.1	3084838	.	G	T	.	.	MAF_INRAE=44.304;MAF_USDA=34.706
NC_035080.1	3084841	.	A	T	.	.	MAF_INRAE=31.667;MAF_USDA=25.882
NC_035080.1	3084864	.	T	G	.	.	MAF_INRAE=22.785;MAF_USDA=18.235
NC_035080.1	3084872	.	C	A	.	.	MAF_INRAE=47.468;MAF_USDA=30.588
NC_035080.1	3084887	.	T	G	.	.	MAF_USDA=4.098
NC_035080.1	3084893	.	C	A	.	.	MAF_INRAE=10.759;MAF_USDA=10.656
NC_035080.1	3084898	.	A	G	.	.	MAF_USDA=11.765
NC_035080.1	3084946	.	G	A	.	.	MAF_USDA=1.639
NC_035080.1	3084960	.	T	C	.	.	MAF_USDA=18.75
NC_035080.1	3085052	.	G	A	.	.	MAF_USDA=2.5
NC_035080.1	3085058	.	G	T	.	.	MAF_INRAE=5.263;MAF_USDA=4.167
NC_035080.1	3085165	.	C	A	.	.	MAF_INRAE=2.5;MAF_USDA=7.5
NC_035080.1	3085172	.	A	C	.	.	MAF_INRAE=30.38;MAF_USDA=37.5
NC_035080.1	3085188	.	G	A	.	.	MAF_USDA=10.714
NC_035080.1	3085222	.	T	G	.	.	MAF_USDA=15.663
NC_035080.1	3085223	.	T	C	.	.	MAF_USDA=3.39
NC_035080.1	3085227	.	T	G	.	.	MAF_USDA=1.695
NC_035080.1	3085330	.	T	C	.	.	MAF_USDA=39.583
NC_035080.1	3085375	.	T	C	.	.	MAF_USDA=29.167
NC_035080.1	3085381	.	C	T	.	.	MAF_INRAE=26.316;MAF_USDA=49.398
NC_035080.1	3085424	.	A	C	.	.	MAF_USDA=12.048
NC_035080.1	3085460	.	T	C	.	.	MAF_INRAE=5.0
NC_035080.1	3085468	.	T	G	.	.	MAF_INRAE=5.0
NC_035080.1	3085492	.	G	A	.	.	MAF_INRAE=26.316;MAF_USDA=45.294
NC_035080.1	3085498	.	C	T	.	.	MAF_USDA=12.941
NC_035080.1	3085519	.	G	A	.	.	MAF_USDA=46.429
NC_035080.1	3085520	.	C	T	.	.	MAF_USDA=47.024
NC_035080.1	3085521	.	A	G	.	.	MAF_USDA=46.429
NC_035080.1	3085542	.	T	G	.	.	MAF_USDA=18.75
NC_035080.1	3085548	.	T	C	.	.	MAF_USDA=4.167
NC_035080.1	3085552	.	C	A	.	.	MAF_USDA=4.167
NC_035080.1	3085563	.	A	G	.	.	MAF_USDA=4.167
NC_035080.1	3085572	.	C	G	.	.	MAF_USDA=4.167
NC_035080.1	3085671	.	G	A	.	.	MAF_USDA=2.459
NC_035080.1	3085697	.	G	T	.	.	MAF_USDA=1.639
NC_035080.1	3085706	.	C	A	.	.	MAF_INRAE=28.481;MAF_USDA=37.059
NC_035080.1	3085757	.	A	C	.	.	MAF_INRAE=26.582;MAF_USDA=16.667
NC_035080.1	3085761	.	C	A	.	.	MAF_INRAE=10.0
NC_035080.1	3085775	.	G	T	.	.	MAF_INRAE=27.215;MAF_USDA=25.882
NC_035080.1	3085817	.	G	A	.	.	MAF_USDA=10.417
NC_035080.1	3085820	.	T	A	.	.	MAF_INRAE=22.785;MAF_USDA=21.176
NC_035080.1	3085829	.	T	G	.	.	MAF_INRAE=27.215;MAF_USDA=21.765
NC_035080.1	3085857	.	C	T	.	.	MAF_INRAE=38.608;MAF_USDA=41.765
NC_035080.1	3085867	.	G	A	.	.	MAF_INRAE=22.785;MAF_USDA=13.529
NC_035080.1	3085906	.	A	C	.	.	MAF_INRAE=3.333
NC_035080.1	3085917	.	A	C	.	.	MAF_INRAE=5.263;MAF_USDA=8.235
NC_035080.1	3085987	.	G	A	.	.	MAF_INRAE=39.873;MAF_USDA=49.412
NC_035080.1	3086005	.	A	G	.	.	MAF_INRAE=32.278;MAF_USDA=28.235
NC_035080.1	3086029	.	T	C	.	.	MAF_USDA=4.098
NC_035080.1	3086069	.	G	T	.	.	MAF_INRAE=22.785;MAF_USDA=13.529
NC_035080.1	3086100	.	G	T	.	.	MAF_INRAE=22.5;MAF_USDA=40.588
NC_035080.1	3086157	.	C	T	.	.	MAF_USDA=25.41
NC_035080.1	3086202	.	T	C	.	.	MAF_USDA=1.639
NC_035080.1	3088316	.	T	G	.	.	MAF_INRAE=36.842;MAF_USDA=20.238
NC_035080.1	3088362	.	T	A	.	.	MAF_INRAE=10.0
NC_035080.1	3088454	.	C	T	.	.	MAF_INRAE=22.785;MAF_USDA=20.588
NC_035080.1	3088500	.	A	C	.	.	MAF_INRAE=22.152;MAF_USDA=13.529
NC_035080.1	3088509	.	T	A	.	.	MAF_USDA=12.941
NC_035080.1	3088510	.	A	T	.	.	MAF_USDA=13.529
NC_035080.1	3088544	.	G	T	.	.	MAF_USDA=7.647
NC_035080.1	3088550	.	C	A	.	.	MAF_USDA=21.176
NC_035080.1	3088578	.	C	T	.	.	MAF_USDA=15.294
NC_035080.1	3088580	.	G	T	.	.	MAF_INRAE=5.263;MAF_USDA=3.279
NC_035080.1	3088582	.	G	T	.	.	MAF_USDA=14.706
NC_035080.1	3088588	.	G	A	.	.	MAF_INRAE=36.842;MAF_USDA=35.882
NC_035080.1	3088606	.	C	T	.	.	MAF_INRAE=3.165
NC_035080.1	3088608	.	G	A	.	.	MAF_USDA=1.639
NC_035080.1	3088670	.	T	C	.	.	MAF_INRAE=16.456;MAF_USDA=27.647
NC_035080.1	3088672	.	G	C	.	.	MAF_INRAE=22.785;MAF_USDA=39.583
NC_035080.1	3088721	.	G	A	.	.	MAF_INRAE=10.833
NC_035080.1	3088739	.	T	G	.	.	MAF_INRAE=31.646;MAF_USDA=42.857
NC_035080.1	3088746	.	A	G	.	.	MAF_USDA=2.5
NC_035080.1	3088797	.	T	C	.	.	MAF_USDA=10.588
NC_035080.1	3088850	.	G	A	.	.	MAF_USDA=2.5
NC_035080.1	3090682	.	C	T	.	.	MAF_USDA=6.25
NC_035080.1	3090688	.	A	T	.	.	MAF_USDA=29.167
NC_035080.1	3090714	.	A	G	.	.	MAF_USDA=6.25
NC_035080.1	3090722	.	A	T	.	.	MAF_USDA=35.417
NC_035080.1	3090750	.	G	A	.	.	MAF_USDA=4.918
NC_035080.1	3090756	.	T	A	.	.	MAF_USDA=12.353
NC_035080.1	3090777	.	C	A	.	.	MAF_USDA=11.176
NC_035080.1	3090804	.	T	C	.	.	MAF_USDA=11.176
NC_035080.1	3090811	.	C	A	.	.	MAF_USDA=3.279
NC_035080.1	3090876	.	C	T	.	.	MAF_USDA=4.918
NC_035080.1	3090956	.	T	C	.	.	MAF_USDA=39.583
NC_035080.1	3090957	.	T	C	.	.	MAF_INRAE=23.333;MAF_USDA=39.583
NC_035080.1	3090981	.	A	T	.	.	MAF_INRAE=4.167
NC_035080.1	3090982	.	A	T	.	.	MAF_INRAE=27.5
NC_035080.1	3090993	.	G	A	.	.	MAF_INRAE=3.333;MAF_USDA=4.918
NC_035080.1	3091014	.	G	T	.	.	MAF_INRAE=25.949;MAF_USDA=15.882
NC_035080.1	3091035	.	A	G	.	.	MAF_INRAE=44.304;MAF_USDA=44.118
NC_035080.1	3091036	.	C	T	.	.	MAF_USDA=1.639
NC_035080.1	3091039	.	C	G	.	.	MAF_INRAE=19.167;MAF_USDA=5.738
NC_035080.1	3091043	.	A	G	.	.	MAF_INRAE=2.5;MAF_USDA=1.639
NC_035080.1	3091052	.	G	A	.	.	MAF_INRAE=28.481;MAF_USDA=20.588
NC_035080.1	3091054	.	C	A	.	.	MAF_INRAE=45.0;MAF_USDA=42.353
NC_035080.1	3091075	.	C	G	.	.	MAF_USDA=10.417
NC_035080.1	3091077	.	A	C	.	.	MAF_INRAE=28.481;MAF_USDA=15.882
NC_035080.1	3091088	.	A	G	.	.	MAF_USDA=6.471
NC_035080.1	3091112	.	G	A	.	.	MAF_USDA=5.882
NC_035080.1	3091143	.	T	G	.	.	MAF_INRAE=27.215;MAF_USDA=24.118
NC_035080.1	3091160	.	T	G	.	.	MAF_INRAE=2.5;MAF_USDA=2.459
NC_035080.1	3091182	.	G	A	.	.	MAF_INRAE=22.152;MAF_USDA=37.647
NC_035080.1	3091190	.	C	T	.	.	MAF_USDA=3.279
NC_035080.1	3091202	.	G	T	.	.	MAF_INRAE=26.582
NC_035080.1	3091206	.	G	T	.	.	MAF_USDA=6.25
NC_035080.1	3091208	.	A	T	.	.	MAF_INRAE=31.013;MAF_USDA=8.235
NC_035080.1	3091211	.	T	A	.	.	MAF_INRAE=32.278;MAF_USDA=8.197
NC_035080.1	3091238	.	A	G	.	.	MAF_INRAE=10.0;MAF_USDA=1.639
NC_035080.1	3091263	.	G	C	.	.	MAF_USDA=4.706
NC_035080.1	3091332	.	G	C	.	.	MAF_USDA=1.639
NC_035080.1	3091339	.	T	A	.	.	MAF_INRAE=8.333
NC_035080.1	3091347	.	G	T	.	.	MAF_INRAE=8.333;MAF_USDA=5.738
NC_035080.1	3091391	.	C	G	.	.	MAF_INRAE=35.443;MAF_USDA=42.623
NC_035080.1	3091423	.	T	G	.	.	MAF_INRAE=21.053;MAF_USDA=27.049
NC_035080.1	3091509	.	T	C	.	.	MAF_USDA=3.279
NC_035080.1	3091575	.	C	A	.	.	MAF_USDA=10.714
NC_035080.1	3091579	.	C	T	.	.	MAF_USDA=11.905
NC_035080.1	3091584	.	G	T	.	.	MAF_INRAE=10.526;MAF_USDA=14.881
NC_035080.1	3091618	.	A	T	.	.	MAF_USDA=35.417
NC_035080.1	3091619	.	A	G	.	.	MAF_USDA=35.417
NC_035080.1	3091623	.	T	A	.	.	MAF_USDA=25.0
NC_035080.1	3091795	.	A	T	.	.	MAF_USDA=16.667
NC_035080.1	3091811	.	C	A	.	.	MAF_USDA=4.167
NC_035080.1	3091815	.	T	C	.	.	MAF_USDA=43.75
NC_035080.1	3091820	.	G	T	.	.	MAF_USDA=12.5
NC_035080.1	3091854	.	T	A	.	.	MAF_USDA=17.213
NC_035080.1	3091855	.	G	A	.	.	MAF_USDA=17.213
NC_035080.1	3091990	.	G	A	.	.	MAF_INRAE=21.053;MAF_USDA=8.235
NC_035080.1	3091993	.	T	G	.	.	MAF_INRAE=15.789;MAF_USDA=6.557
NC_035080.1	3092002	.	G	T	.	.	MAF_INRAE=28.481;MAF_USDA=19.412
NC_035080.1	3092011	.	C	G	.	.	MAF_USDA=1.639
NC_035080.1	3092035	.	C	A	.	.	MAF_USDA=3.279
NC_035080.1	3092057	.	A	C	.	.	MAF_INRAE=30.833
NC_035080.1	3092077	.	C	T	.	.	MAF_INRAE=32.278;MAF_USDA=37.647
NC_035080.1	3092084	.	C	G	.	.	MAF_INRAE=31.646;MAF_USDA=37.647
NC_035080.1	3092096	.	A	C	.	.	MAF_USDA=1.639
NC_035080.1	3092102	.	C	T	.	.	MAF_INRAE=31.646;MAF_USDA=38.235
NC_035080.1	3092103	.	G	T	.	.	MAF_USDA=4.918
NC_035080.1	3092105	.	A	C	.	.	MAF_INRAE=30.0;MAF_USDA=38.824
NC_035080.1	3092110	.	T	A	.	.	MAF_INRAE=31.646;MAF_USDA=40.0
NC_035080.1	3092115	.	T	A	.	.	MAF_INRAE=32.911;MAF_USDA=15.882
NC_035080.1	3092120	.	A	G	.	.	MAF_INRAE=21.519;MAF_USDA=31.765
NC_035080.1	3092121	.	A	G	.	.	MAF_INRAE=13.333;MAF_USDA=20.0
NC_035080.1	3092166	.	T	G	.	.	MAF_INRAE=2.5;MAF_USDA=1.667
NC_035080.1	3092193	.	G	C	.	.	MAF_INRAE=17.5;MAF_USDA=23.214
NC_035080.1	3092212	.	A	G	.	.	MAF_INRAE=18.987;MAF_USDA=21.765
NC_035080.1	3092218	.	A	G	.	.	MAF_INRAE=48.101;MAF_USDA=45.882
NC_035080.1	3092219	.	T	A	.	.	MAF_INRAE=1.667;MAF_USDA=4.098
NC_035080.1	3092220	.	T	G	.	.	MAF_INRAE=13.333;MAF_USDA=21.765
NC_035080.1	3092241	.	T	G	.	.	MAF_INRAE=44.937;MAF_USDA=49.412
NC_035080.1	3092276	.	C	T	.	.	MAF_USDA=31.25
NC_035080.1	3092329	.	A	T	.	.	MAF_USDA=2.459
NC_035080.1	3092344	.	T	C	.	.	MAF_USDA=2.459
NC_035080.1	3092352	.	C	A	.	.	MAF_INRAE=2.5;MAF_USDA=10.0
NC_035080.1	3092358	.	C	T	.	.	MAF_USDA=1.639
NC_035080.1	3092365	.	C	T	.	.	MAF_USDA=34.706
NC_035080.1	3092368	.	G	A	.	.	MAF_USDA=7.647
NC_035080.1	3092378	.	G	A	.	.	MAF_INRAE=1.667
NC_035080.1	3092532	.	G	C	.	.	MAF_USDA=15.217
NC_035080.1	3092699	.	A	C	.	.	MAF_USDA=12.5
NC_035080.1	3092702	.	A	G	.	.	MAF_USDA=10.417
NC_035080.1	3092795	.	G	C	.	.	MAF_USDA=12.5
NC_035080.1	3092871	.	G	C	.	.	MAF_USDA=6.25
NC_035080.1	3092900	.	T	A	.	.	MAF_USDA=30.952
NC_035080.1	3092904	.	G	T	.	.	MAF_USDA=5.0
NC_035080.1	3092907	.	T	G	.	.	MAF_USDA=30.952
NC_035080.1	3092909	.	T	G	.	.	MAF_USDA=30.952
NC_035080.1	3092935	.	A	G	.	.	MAF_USDA=40.476
NC_035080.1	3092947	.	G	C	.	.	MAF_USDA=20.238
NC_035080.1	3092980	.	A	G	.	.	MAF_USDA=40.588
NC_035080.1	3093138	.	C	T	.	.	MAF_INRAE=1.667
NC_035080.1	3093146	.	C	T	.	.	MAF_USDA=4.706
NC_035080.1	3093148	.	T	C	.	.	MAF_USDA=2.459
NC_035080.1	3093150	.	G	T	.	.	MAF_INRAE=15.789;MAF_USDA=14.583
NC_035080.1	3093232	.	G	T	.	.	MAF_USDA=2.459
NC_035080.1	3093340	.	A	G	.	.	MAF_INRAE=12.025;MAF_USDA=1.639
NC_035080.1	3093410	.	T	C	.	.	MAF_USDA=31.25
NC_035080.1	3093530	.	C	T	.	.	MAF_INRAE=10.759
NC_035080.1	3093558	.	C	T	.	.	MAF_INRAE=8.861;MAF_USDA=1.639
NC_035080.1	3093559	.	A	G	.	.	MAF_INRAE=1.667
NC_035080.1	3093564	.	C	G	.	.	MAF_INRAE=1.667
NC_035080.1	3093565	.	C	A	.	.	MAF_INRAE=1.667
NC_035080.1	3093684	.	G	A	.	.	MAF_USDA=3.529
NC_035080.1	3093699	.	G	A	.	.	MAF_USDA=2.353
NC_035080.1	3093730	.	A	C	.	.	MAF_INRAE=10.127;MAF_USDA=18.824
NC_035080.1	3093731	.	G	A	.	.	MAF_INRAE=5.0;MAF_USDA=18.824
NC_035080.1	3093738	.	T	A	.	.	MAF_USDA=2.459
NC_035080.1	3093741	.	A	G	.	.	MAF_INRAE=18.333;MAF_USDA=9.412
NC_035080.1	3093742	.	C	G	.	.	MAF_USDA=2.459
NC_035080.1	3093755	.	T	C	.	.	MAF_USDA=1.639
NC_035080.1	3093756	.	A	T	.	.	MAF_USDA=2.459
NC_035080.1	3093760	.	T	G	.	.	MAF_USDA=12.353
NC_035080.1	3093767	.	C	T	.	.	MAF_USDA=2.459
NC_035080.1	3093788	.	G	A	.	.	MAF_USDA=19.412
NC_035080.1	3093807	.	G	T	.	.	MAF_USDA=1.639
NC_035080.1	3093810	.	T	C	.	.	MAF_USDA=4.098
NC_035080.1	3093871	.	A	G	.	.	MAF_USDA=2.941
NC_035080.1	3093887	.	A	G	.	.	MAF_INRAE=1.667
NC_035080.1	3093920	.	G	A	.	.	MAF_INRAE=11.667;MAF_USDA=12.353
NC_035080.1	3093963	.	A	G	.	.	MAF_USDA=2.941
NC_035080.1	3094029	.	A	T	.	.	MAF_USDA=41.667
NC_035080.1	3094035	.	T	G	.	.	MAF_USDA=1.639
NC_035080.1	3094157	.	G	T	.	.	MAF_USDA=39.13
NC_035080.1	3094165	.	G	T	.	.	MAF_INRAE=1.667
NC_035080.1	3094831	.	C	T	.	.	MAF_INRAE=10.526;MAF_USDA=10.417
NC_035080.1	3095079	.	G	T	.	.	MAF_USDA=12.5
NC_035080.1	3095105	.	T	G	.	.	MAF_USDA=18.75
NC_035080.1	3095158	.	A	G	.	.	MAF_INRAE=12.025;MAF_USDA=14.706
NC_035080.1	3095177	.	G	A	.	.	MAF_INRAE=10.127;MAF_USDA=18.824
NC_035080.1	3095243	.	G	A	.	.	MAF_INRAE=12.658;MAF_USDA=13.529
NC_035080.1	3095244	.	G	T	.	.	MAF_USDA=4.706
NC_035080.1	3095247	.	C	T	.	.	MAF_USDA=3.279
NC_035080.1	3095261	.	G	T	.	.	MAF_INRAE=12.658;MAF_USDA=15.294
NC_035080.1	3095290	.	G	A	.	.	MAF_INRAE=23.418;MAF_USDA=38.235
NC_035080.1	3095311	.	G	A	.	.	MAF_INRAE=23.418;MAF_USDA=39.412
NC_035080.1	3095315	.	A	G	.	.	MAF_INRAE=11.667;MAF_USDA=15.294
NC_035080.1	3095371	.	G	A	.	.	MAF_INRAE=12.658;MAF_USDA=12.941
NC_035080.1	3095389	.	G	A	.	.	MAF_USDA=2.459
NC_035080.1	3095432	.	G	A	.	.	MAF_INRAE=10.759;MAF_USDA=19.412
NC_035080.1	3095503	.	G	T	.	.	MAF_USDA=13.115
NC_035080.1	3095548	.	G	T	.	.	MAF_USDA=2.459
NC_035080.1	3095577	.	T	A	.	.	MAF_USDA=8.197
NC_035080.1	3095602	.	A	G	.	.	MAF_USDA=4.167
NC_035080.1	3095639	.	C	T	.	.	MAF_USDA=9.412
NC_035080.1	3095660	.	C	T	.	.	MAF_USDA=8.824
NC_035080.1	3095671	.	C	A	.	.	MAF_USDA=9.836
NC_035080.1	3095693	.	T	C	.	.	MAF_USDA=2.353
NC_035080.1	3095708	.	G	T	.	.	MAF_INRAE=10.526;MAF_USDA=12.353
NC_035080.1	3095755	.	A	C	.	.	MAF_INRAE=10.127;MAF_USDA=25.294
NC_035080.1	3095756	.	T	C	.	.	MAF_USDA=2.941
NC_035080.1	3095771	.	G	T	.	.	MAF_INRAE=5.263
NC_035080.1	3095776	.	C	A	.	.	MAF_USDA=1.639
NC_035080.1	3095792	.	T	G	.	.	MAF_USDA=2.941
NC_035080.1	3095797	.	A	C	.	.	MAF_USDA=2.353
NC_035080.1	3095842	.	A	T	.	.	MAF_INRAE=13.924;MAF_USDA=14.706
NC_035080.1	3095880	.	T	C	.	.	MAF_INRAE=12.658;MAF_USDA=12.941
NC_035080.1	3095884	.	C	T	.	.	MAF_INRAE=11.667;MAF_USDA=12.941
NC_035080.1	3095958	.	C	T	.	.	MAF_INRAE=15.19;MAF_USDA=30.0
NC_035080.1	3095982	.	G	A	.	.	MAF_INRAE=46.203;MAF_USDA=31.765
NC_035080.1	3095986	.	T	C	.	.	MAF_INRAE=45.833;MAF_USDA=32.353
NC_035080.1	3095987	.	A	T	.	.	MAF_INRAE=45.833;MAF_USDA=32.353
NC_035080.1	3096020	.	C	G	.	.	MAF_USDA=31.25
NC_035080.1	3096031	.	C	T	.	.	MAF_INRAE=12.658;MAF_USDA=12.353
NC_035080.1	3096048	.	G	A	.	.	MAF_INRAE=10.127;MAF_USDA=39.412
NC_035080.1	3096072	.	T	C	.	.	MAF_INRAE=21.053;MAF_USDA=15.294
NC_035080.1	3096093	.	T	A	.	.	MAF_INRAE=9.167
NC_035080.1	3096168	.	G	A	.	.	MAF_USDA=19.672
NC_035080.1	3096180	.	A	C	.	.	MAF_USDA=18.852
NC_035080.1	3096227	.	G	C	.	.	MAF_INRAE=21.519;MAF_USDA=24.118
NC_035080.1	3096233	.	G	T	.	.	MAF_INRAE=20.253;MAF_USDA=21.765
NC_035080.1	3096241	.	C	A	.	.	MAF_INRAE=12.658;MAF_USDA=21.176
NC_035080.1	3096244	.	C	A	.	.	MAF_INRAE=5.0;MAF_USDA=7.059
NC_035080.1	3096253	.	A	C	.	.	MAF_INRAE=9.494;MAF_USDA=17.059
NC_035080.1	3096275	.	G	T	.	.	MAF_INRAE=9.167;MAF_USDA=20.833
NC_035080.1	3096290	.	C	G	.	.	MAF_INRAE=4.167;MAF_USDA=14.118
NC_035080.1	3096307	.	A	T	.	.	MAF_INRAE=4.167;MAF_USDA=14.118
NC_035080.1	3096312	.	C	T	.	.	MAF_INRAE=8.228;MAF_USDA=7.738
NC_035080.1	3096356	.	G	A	.	.	MAF_INRAE=13.291;MAF_USDA=35.882
NC_035080.1	3096434	.	C	G	.	.	MAF_USDA=24.706
NC_035080.1	3096441	.	C	T	.	.	MAF_USDA=32.353
NC_035080.1	3096459	.	C	A	.	.	MAF_INRAE=24.684;MAF_USDA=31.765
NC_035080.1	3096491	.	T	C	.	.	MAF_INRAE=1.667
NC_035080.1	3096492	.	C	T	.	.	MAF_INRAE=10.0
NC_035080.1	3096499	.	C	T	.	.	MAF_USDA=3.279
NC_035080.1	3096509	.	A	G	.	.	MAF_INRAE=21.053;MAF_USDA=34.706
NC_035080.1	3096535	.	A	T	.	.	MAF_INRAE=40.0;MAF_USDA=4.167
NC_035080.1	3096563	.	A	T	.	.	MAF_USDA=7.143
NC_035080.1	3096577	.	G	A	.	.	MAF_INRAE=44.304;MAF_USDA=33.529
NC_035080.1	3096593	.	G	T	.	.	MAF_USDA=3.529
NC_035080.1	3096642	.	C	T	.	.	MAF_INRAE=32.5
NC_035080.1	3096666	.	G	A	.	.	MAF_INRAE=24.684;MAF_USDA=13.529
NC_035080.1	3096771	.	G	A	.	.	MAF_INRAE=21.053;MAF_USDA=8.235
NC_035080.1	3096894	.	C	T	.	.	MAF_INRAE=40.506;MAF_USDA=32.353
NC_035080.1	3096895	.	G	A	.	.	MAF_USDA=2.459
NC_035080.1	3096900	.	G	T	.	.	MAF_INRAE=40.506;MAF_USDA=32.353
NC_035080.1	3096906	.	A	C	.	.	MAF_INRAE=41.139;MAF_USDA=45.294
NC_035080.1	3096972	.	G	A	.	.	MAF_INRAE=31.646;MAF_USDA=47.059
NC_035080.1	3096995	.	A	G	.	.	MAF_INRAE=10.833;MAF_USDA=27.869
NC_035080.1	3097028	.	G	A	.	.	MAF_INRAE=32.911;MAF_USDA=45.294
NC_035080.1	3097035	.	T	A	.	.	MAF_USDA=2.459
NC_035080.1	3097043	.	GATGAGTCTGAG	GATGAGTCTGAA	.	.	MAF_USDA=45.833
NC_035080.1	3097069	.	A	G	.	.	MAF_USDA=1.639
NC_035080.1	3097073	.	A	T	.	.	MAF_USDA=22.951
NC_035080.1	3097084	.	A	G	.	.	MAF_USDA=20.492
NC_035080.1	3097103	.	A	T	.	.	MAF_USDA=22.951
NC_035080.1	3097121	.	T	C	.	.	MAF_USDA=18.75
NC_035080.1	3097182	.	G	A	.	.	MAF_INRAE=31.646;MAF_USDA=9.412
NC_035080.1	3097193	.	C	T	.	.	MAF_INRAE=39.873;MAF_USDA=35.882
NC_035080.1	3097267	.	G	C	.	.	MAF_INRAE=10.833;MAF_USDA=30.328
NC_035080.1	3097270	.	C	G	.	.	MAF_INRAE=10.833
NC_035080.1	3097298	.	G	A	.	.	MAF_INRAE=34.81;MAF_USDA=21.765
NC_035080.1	3097331	.	T	C	.	.	MAF_USDA=1.639
NC_035080.1	3097347	.	A	T	.	.	MAF_INRAE=5.0;MAF_USDA=8.235
NC_035080.1	3097355	.	A	G	.	.	MAF_INRAE=49.367;MAF_USDA=31.176
NC_035080.1	3097367	.	G	A	.	.	MAF_INRAE=43.671;MAF_USDA=20.588
NC_035080.1	3097393	.	G	A	.	.	MAF_INRAE=6.329;MAF_USDA=2.083
NC_035080.1	3097441	.	G	T	.	.	MAF_INRAE=32.911;MAF_USDA=32.353
NC_035080.1	3097452	.	A	T	.	.	MAF_INRAE=13.291;MAF_USDA=33.529
NC_035080.1	3097469	.	C	T	.	.	MAF_INRAE=35.443;MAF_USDA=21.765
NC_035080.1	3097477	.	G	A	.	.	MAF_INRAE=5.0;MAF_USDA=8.235
NC_035080.1	3097588	.	C	T	.	.	MAF_INRAE=15.823;MAF_USDA=27.083
NC_035080.1	3097635	.	T	C	.	.	MAF_INRAE=32.911;MAF_USDA=48.81
NC_035080.1	3097682	.	A	C	.	.	MAF_USDA=4.098
NC_035080.1	3097685	.	C	T	.	.	MAF_USDA=3.279
NC_035080.1	3097792	.	C	T	.	.	MAF_USDA=17.213
NC_035080.1	3097793	.	G	A	.	.	MAF_INRAE=21.053;MAF_USDA=15.882
NC_035080.1	3097802	.	G	A	.	.	MAF_USDA=2.459
NC_035080.1	3097812	.	T	C	.	.	MAF_INRAE=32.911;MAF_USDA=37.647
NC_035080.1	3097838	.	T	A	.	.	MAF_USDA=2.459
NC_035080.1	3097850	.	A	T	.	.	MAF_USDA=3.279
NC_035080.1	3097853	.	T	C	.	.	MAF_INRAE=42.405;MAF_USDA=19.412
NC_035080.1	3097884	.	C	T	.	.	MAF_INRAE=31.646;MAF_USDA=18.235
NC_035080.1	3097885	.	T	G	.	.	MAF_INRAE=36.667;MAF_USDA=27.059
NC_035080.1	3097904	.	T	C	.	.	MAF_INRAE=5.0;MAF_USDA=11.765
NC_035080.1	3097908	.	T	C	.	.	MAF_INRAE=36.709;MAF_USDA=17.059
NC_035080.1	3097914	.	C	G	.	.	MAF_INRAE=36.709;MAF_USDA=17.059
NC_035080.1	3097958	.	G	A	.	.	MAF_USDA=1.639
NC_035080.1	3097999	.	G	C	.	.	MAF_INRAE=35.443;MAF_USDA=26.471
NC_035080.1	3098045	.	G	A	.	.	MAF_USDA=4.098
NC_035080.1	3098046	.	A	T	.	.	MAF_USDA=4.098
NC_035080.1	3098060	.	T	C	.	.	MAF_INRAE=36.709;MAF_USDA=16.471
NC_035080.1	3098062	.	C	T	.	.	MAF_USDA=6.557
NC_035080.1	3098090	.	C	T	.	.	MAF_INRAE=28.481;MAF_USDA=24.118
NC_035080.1	3098126	.	G	A	.	.	MAF_INRAE=8.861;MAF_USDA=6.471
NC_035080.1	3098215	.	T	C	.	.	MAF_USDA=22.131
NC_035080.1	3098220	.	C	T	.	.	MAF_INRAE=33.544;MAF_USDA=44.706
NC_035080.1	3098248	.	G	A	.	.	MAF_INRAE=42.405;MAF_USDA=29.412
NC_035080.1	3098273	.	C	T	.	.	MAF_INRAE=18.987;MAF_USDA=25.294
NC_035080.1	3098355	.	C	T	.	.	MAF_USDA=1.639
NC_035080.1	3098632	.	A	G	.	.	MAF_USDA=3.279
NC_035080.1	3098746	.	A	C	.	.	MAF_INRAE=15.789;MAF_USDA=26.471
NC_035080.1	3098818	.	C	G	.	.	MAF_INRAE=5.263
NC_035080.1	3098827	.	C	A	.	.	MAF_INRAE=10.526
NC_035080.1	3098829	.	G	A	.	.	MAF_INRAE=21.053
NC_035080.1	3098932	.	C	T	.	.	MAF_INRAE=24.051;MAF_USDA=7.647
NC_035080.1	3099007	.	A	G	.	.	MAF_USDA=1.639
NC_035080.1	3099069	.	G	T	.	.	MAF_INRAE=10.526
NC_035080.1	3099096	.	C	T	.	.	MAF_USDA=1.639
NC_035080.1	3099147	.	T	G	.	.	MAF_USDA=2.459
NC_035080.1	3099305	.	T	C	.	.	MAF_USDA=4.098
NC_035080.1	3099306	.	C	T	.	.	MAF_INRAE=24.684;MAF_USDA=12.941
NC_035080.1	3099357	.	T	C	.	.	MAF_INRAE=39.241;MAF_USDA=32.787
NC_035080.1	3099451	.	G	C	.	.	MAF_USDA=4.706
NC_035080.1	3100592	.	T	G	.	.	MAF_INRAE=24.051;MAF_USDA=13.529
NC_035080.1	3100615	.	C	A	.	.	MAF_INRAE=24.051;MAF_USDA=12.941
NC_035080.1	3100798	.	C	T	.	.	MAF_INRAE=28.481;MAF_USDA=23.529
NC_035080.1	3100822	.	T	C	.	.	MAF_INRAE=28.481;MAF_USDA=23.529
NC_035080.1	3100878	.	G	A	.	.	MAF_INRAE=10.759;MAF_USDA=21.176
NC_035080.1	3100963	.	A	G	.	.	MAF_USDA=1.639
NC_035080.1	3100969	.	C	A	.	.	MAF_INRAE=9.167
NC_035080.1	3100996	.	G	A	.	.	MAF_USDA=1.639
NC_035080.1	3101005	.	T	A	.	.	MAF_USDA=1.639
NC_035080.1	3101125	.	T	G	.	.	MAF_USDA=2.459
NC_035080.1	3101149	.	G	T	.	.	MAF_INRAE=5.0;MAF_USDA=8.235
NC_035080.1	3101150	.	C	T	.	.	MAF_INRAE=5.0;MAF_USDA=8.235
NC_035080.1	3101233	.	T	A	.	.	MAF_USDA=7.059
NC_035080.1	3101257	.	C	G	.	.	MAF_USDA=4.706
NC_035080.1	3101326	.	G	T	.	.	MAF_USDA=1.639
NC_035080.1	3101341	.	A	G	.	.	MAF_INRAE=31.013;MAF_USDA=12.353
NC_035080.1	3101457	.	T	C	.	.	MAF_USDA=2.459
NC_035080.1	3101471	.	A	G	.	.	MAF_INRAE=29.747;MAF_USDA=48.235
NC_035080.1	3101474	.	G	C	.	.	MAF_INRAE=6.667;MAF_USDA=5.882
NC_035080.1	3101492	.	G	T	.	.	MAF_INRAE=31.646;MAF_USDA=18.235
NC_035080.1	3101669	.	A	C	.	.	MAF_USDA=2.459
NC_035080.1	3101678	.	C	A	.	.	MAF_INRAE=28.481;MAF_USDA=22.941
NC_035080.1	3101688	.	G	T	.	.	MAF_INRAE=31.646;MAF_USDA=15.882
NC_035080.1	3101690	.	T	C	.	.	MAF_USDA=6.557
NC_035080.1	3101761	.	A	C	.	.	MAF_INRAE=34.81;MAF_USDA=36.471
NC_035080.1	3101829	.	G	C	.	.	MAF_USDA=1.639
NC_035080.1	3101837	.	A	G	.	.	MAF_INRAE=21.053;MAF_USDA=20.0
NC_035080.1	3101904	.	C	T	.	.	MAF_USDA=4.706
NC_035080.1	3101918	.	G	T	.	.	MAF_INRAE=43.671;MAF_USDA=46.471
NC_035080.1	3101944	.	C	A	.	.	MAF_INRAE=31.646;MAF_USDA=16.471
NC_035080.1	3101949	.	G	T	.	.	MAF_INRAE=31.646;MAF_USDA=15.882
NC_035080.1	3101985	.	T	A	.	.	MAF_INRAE=10.127;MAF_USDA=7.059
NC_035080.1	3102041	.	C	A	.	.	MAF_USDA=6.471
NC_035080.1	3102063	.	C	T	.	.	MAF_USDA=3.279
NC_035080.1	3102189	.	G	C	.	.	MAF_INRAE=21.053;MAF_USDA=21.176
NC_035080.1	3102211	.	T	A	.	.	MAF_USDA=4.098
NC_035080.1	3102217	.	T	C	.	.	MAF_INRAE=41.139;MAF_USDA=34.706
NC_035080.1	3102231	.	T	C	.	.	MAF_USDA=1.639
NC_035080.1	3102268	.	T	G	.	.	MAF_USDA=15.574
NC_035080.1	3102271	.	A	C	.	.	MAF_USDA=4.706
NC_035080.1	3102275	.	C	T	.	.	MAF_USDA=16.393
NC_035080.1	3102282	.	T	G	.	.	MAF_USDA=4.098
NC_035080.1	3102294	.	T	C	.	.	MAF_USDA=17.213
NC_035080.1	3102341	.	T	A	.	.	MAF_INRAE=40.833;MAF_USDA=37.5
NC_035080.1	3102355	.	G	T	.	.	MAF_INRAE=10.0;MAF_USDA=14.583
NC_035080.1	3102402	.	G	T	.	.	MAF_USDA=2.459
NC_035080.1	3102455	.	G	A	.	.	MAF_INRAE=14.557;MAF_USDA=8.824
NC_035080.1	3102509	.	T	C	.	.	MAF_USDA=11.765
NC_035080.1	3102557	.	G	A	.	.	MAF_INRAE=15.823;MAF_USDA=18.824
NC_035080.1	3102579	.	G	A	.	.	MAF_USDA=1.639
NC_035080.1	3102592	.	A	T	.	.	MAF_USDA=4.167
NC_035080.1	3102608	.	C	A	.	.	MAF_USDA=2.459
NC_035080.1	3102624	.	G	T	.	.	MAF_USDA=5.738
NC_035080.1	3102628	.	T	A	.	.	MAF_INRAE=5.263;MAF_USDA=5.882
NC_035080.1	3102714	.	A	C	.	.	MAF_INRAE=22.152;MAF_USDA=26.23
NC_035080.1	3102829	.	A	G	.	.	MAF_INRAE=36.842;MAF_USDA=43.529
NC_035080.1	3102884	.	G	T	.	.	MAF_INRAE=5.0;MAF_USDA=9.412
NC_035080.1	3102890	.	T	A	.	.	MAF_USDA=5.738
NC_035080.1	3102976	.	A	G	.	.	MAF_USDA=10.588
NC_035080.1	3103071	.	G	A	.	.	MAF_INRAE=8.861;MAF_USDA=6.557
NC_035080.1	3103120	.	C	T	.	.	MAF_INRAE=8.861;MAF_USDA=6.667
NC_035080.1	3103133	.	G	T	.	.	MAF_USDA=3.279
NC_035080.1	3103204	.	G	T	.	.	MAF_INRAE=48.101;MAF_USDA=42.941
NC_035080.1	3103223	.	G	A	.	.	MAF_USDA=1.639
NC_035080.1	3103249	.	C	T	.	.	MAF_USDA=3.279
NC_035080.1	3103451	.	A	C	.	.	MAF_USDA=3.333
NC_035080.1	3103475	.	T	G	.	.	MAF_INRAE=15.789;MAF_USDA=30.0
NC_035080.1	3103499	.	G	A	.	.	MAF_USDA=47.024
NC_035080.1	3103501	.	T	A	.	.	MAF_INRAE=5.833
NC_035080.1	3103503	.	C	A	.	.	MAF_INRAE=5.833
NC_035080.1	3103508	.	G	A	.	.	MAF_INRAE=5.0
NC_035080.1	3103548	.	C	T	.	.	MAF_USDA=36.441
NC_035080.1	3103615	.	G	A	.	.	MAF_USDA=2.5
NC_035080.1	3103643	.	G	T	.	.	MAF_USDA=24.096
NC_035080.1	3103657	.	G	A	.	.	MAF_USDA=21.739
NC_035080.1	3104243	.	A	T	.	.	MAF_INRAE=29.167;MAF_USDA=11.176
NC_035080.1	3104354	.	C	A	.	.	MAF_USDA=2.459
NC_035080.1	3104459	.	G	A	.	.	MAF_INRAE=32.278;MAF_USDA=21.176
NC_035080.1	3104545	.	T	G	.	.	MAF_INRAE=6.329;MAF_USDA=9.412
NC_035080.1	3104557	.	G	A	.	.	MAF_INRAE=31.013;MAF_USDA=37.647
NC_035080.1	3104575	.	A	C	.	.	MAF_INRAE=46.203;MAF_USDA=17.647
NC_035080.1	3104694	.	C	T	.	.	MAF_USDA=4.918
NC_035080.1	3104714	.	T	G	.	.	MAF_INRAE=5.0;MAF_USDA=8.235
NC_035080.1	3104715	.	A	G	.	.	MAF_INRAE=8.861
NC_035080.1	3104773	.	G	A	.	.	MAF_INRAE=17.722;MAF_USDA=16.471
NC_035080.1	3104798	.	C	G	.	.	MAF_USDA=3.333
NC_035080.1	3104819	.	G	A	.	.	MAF_USDA=1.639
NC_035080.1	3104835	.	C	T	.	.	MAF_USDA=2.459
NC_035080.1	3104836	.	T	C	.	.	MAF_INRAE=21.519;MAF_USDA=48.235
NC_035080.1	3104837	.	T	G	.	.	MAF_INRAE=21.667;MAF_USDA=47.647
NC_035080.1	3104856	.	T	A	.	.	MAF_USDA=3.279
NC_035080.1	3104864	.	A	G	.	.	MAF_INRAE=42.405;MAF_USDA=30.0
NC_035080.1	3104868	.	G	A	.	.	MAF_INRAE=5.0;MAF_USDA=7.647
NC_035080.1	3104871	.	G	A	.	.	MAF_INRAE=5.0;MAF_USDA=7.647
NC_035080.1	3104879	.	A	T	.	.	MAF_INRAE=49.367;MAF_USDA=36.471
NC_035080.1	3104885	.	C	A	.	.	MAF_USDA=1.639
NC_035080.1	3104908	.	G	T	.	.	MAF_INRAE=5.0;MAF_USDA=8.824
NC_035080.1	3104934	.	C	T	.	.	MAF_INRAE=28.481;MAF_USDA=16.471
NC_035080.1	3104968	.	C	A	.	.	MAF_INRAE=18.354;MAF_USDA=21.765
NC_035080.1	3105035	.	A	C	.	.	MAF_INRAE=31.013;MAF_USDA=18.824
NC_035080.1	3105036	.	A	T	.	.	MAF_INRAE=9.167;MAF_USDA=4.098
NC_035080.1	3105038	.	G	T	.	.	MAF_INRAE=30.833;MAF_USDA=37.059
NC_035080.1	3105040	.	A	T	.	.	MAF_INRAE=30.833;MAF_USDA=37.059
NC_035080.1	3105138	.	T	G	.	.	MAF_INRAE=24.051;MAF_USDA=8.235
NC_035080.1	3105277	.	G	A	.	.	MAF_INRAE=5.0;MAF_USDA=8.824
NC_035080.1	3105280	.	A	G	.	.	MAF_INRAE=32.911;MAF_USDA=15.294
NC_035080.1	3105343	.	A	G	.	.	MAF_INRAE=47.368;MAF_USDA=14.881
NC_035080.1	3105348	.	A	C	.	.	MAF_INRAE=17.5;MAF_USDA=24.706
NC_035080.1	3105387	.	A	G	.	.	MAF_INRAE=17.5;MAF_USDA=24.118
NC_035080.1	3105392	.	C	A	.	.	MAF_INRAE=5.0;MAF_USDA=8.235
NC_035080.1	3105400	.	A	C	.	.	MAF_INRAE=5.263
NC_035080.1	3105431	.	T	G	.	.	MAF_INRAE=8.861;MAF_USDA=8.235
NC_035080.1	3105449	.	C	G	.	.	MAF_USDA=4.918
NC_035080.1	3105452	.	G	A	.	.	MAF_USDA=1.639
NC_035080.1	3105495	.	G	T	.	.	MAF_INRAE=6.329;MAF_USDA=10.588
NC_035080.1	3105530	.	C	T	.	.	MAF_USDA=3.529
NC_035080.1	3105576	.	G	A	.	.	MAF_INRAE=6.329;MAF_USDA=11.176
NC_035080.1	3105579	.	C	A	.	.	MAF_USDA=1.639
NC_035080.1	3105586	.	C	T	.	.	MAF_INRAE=10.526;MAF_USDA=9.016
NC_035080.1	3105600	.	T	A	.	.	MAF_USDA=37.805
NC_035080.1	3105623	.	T	G	.	.	MAF_USDA=7.229
NC_035080.1	3105629	.	T	C	.	.	MAF_USDA=5.833
NC_035080.1	3105659	.	G	A	.	.	MAF_INRAE=18.354;MAF_USDA=31.765
NC_035080.1	3105745	.	T	G	.	.	MAF_USDA=2.353
NC_035080.1	3105751	.	C	A	.	.	MAF_INRAE=12.025;MAF_USDA=28.824
NC_035080.1	3105765	.	T	C	.	.	MAF_USDA=8.197
NC_035080.1	3105837	.	A	T	.	.	MAF_USDA=2.459
NC_035080.1	3105871	.	A	G	.	.	MAF_INRAE=9.167;MAF_USDA=6.557
NC_035080.1	3105912	.	T	C	.	.	MAF_INRAE=43.038;MAF_USDA=28.235
NC_035080.1	3105919	.	C	T	.	.	MAF_INRAE=5.0;MAF_USDA=8.235
NC_035080.1	3105993	.	T	A,G	.	.	MAF_INRAE=5.0;MAF_USDA=16.667
NC_035080.1	3105995	.	C	T	.	.	MAF_INRAE=5.0
NC_035080.1	3105996	.	G	T	.	.	MAF_USDA=16.667
NC_035080.1	3106003	.	A	T	.	.	MAF_INRAE=8.861;MAF_USDA=8.824
NC_035080.1	3106016	.	G	T	.	.	MAF_USDA=3.279
NC_035080.1	3106039	.	G	A	.	.	MAF_INRAE=8.861;MAF_USDA=8.824
NC_035080.1	3106040	.	T	C	.	.	MAF_INRAE=5.0;MAF_USDA=8.824
NC_035080.1	3106114	.	A	G	.	.	MAF_USDA=3.279
NC_035080.1	3106145	.	G	T	.	.	MAF_INRAE=10.0
NC_035080.1	3106160	.	C	T	.	.	MAF_INRAE=50.0;MAF_USDA=17.647
NC_035080.1	3106170	.	G	T	.	.	MAF_INRAE=1.667
NC_035080.1	3106212	.	G	A	.	.	MAF_INRAE=8.228;MAF_USDA=8.235
NC_035080.1	3106305	.	G	T	.	.	MAF_INRAE=44.304;MAF_USDA=43.75
NC_035080.1	3106319	.	A	C	.	.	MAF_INRAE=32.278;MAF_USDA=37.647
NC_035080.1	3106323	.	C	G	.	.	MAF_INRAE=39.167;MAF_USDA=37.059
NC_035080.1	3106330	.	T	C	.	.	MAF_INRAE=32.278;MAF_USDA=37.059
NC_035080.1	3106349	.	T	G	.	.	MAF_INRAE=5.0;MAF_USDA=7.647
NC_035080.1	3106355	.	T	A	.	.	MAF_INRAE=20.886;MAF_USDA=42.353
NC_035080.1	3106375	.	C	A	.	.	MAF_USDA=33.333
NC_035080.1	3106400	.	A	T	.	.	MAF_USDA=1.639
NC_035080.1	3106401	.	G	A	.	.	MAF_INRAE=6.329;MAF_USDA=10.0
NC_035080.1	3106418	.	G	A	.	.	MAF_USDA=1.639
NC_035080.1	3106433	.	A	C	.	.	MAF_INRAE=5.0;MAF_USDA=8.235
NC_035080.1	3106452	.	G	C	.	.	MAF_INRAE=44.167;MAF_USDA=37.5
NC_035080.1	3106460	.	A	G	.	.	MAF_INRAE=10.526;MAF_USDA=2.459
NC_035080.1	3106465	.	C	T	.	.	MAF_USDA=4.918
NC_035080.1	3106486	.	A	G	.	.	MAF_INRAE=8.228;MAF_USDA=4.706
NC_035080.1	3106543	.	G	C	.	.	MAF_INRAE=50.0;MAF_USDA=10.417
NC_035080.1	3106551	.	T	C	.	.	MAF_INRAE=18.333;MAF_USDA=18.235
NC_035080.1	3106561	.	T	A	.	.	MAF_USDA=6.25
NC_035080.1	3106570	.	A	T	.	.	MAF_INRAE=49.367;MAF_USDA=17.647
NC_035080.1	3106602	.	T	G	.	.	MAF_INRAE=8.861
NC_035080.1	3106614	.	G	C	.	.	MAF_USDA=2.459
NC_035080.1	3106621	.	T	C	.	.	MAF_INRAE=41.772;MAF_USDA=45.882
NC_035080.1	3106623	.	C	A	.	.	MAF_INRAE=45.0;MAF_USDA=45.882
NC_035080.1	3106645	.	G	T	.	.	MAF_INRAE=44.304;MAF_USDA=28.235
NC_035080.1	3106663	.	C	T	.	.	MAF_INRAE=10.526;MAF_USDA=8.197
NC_035080.1	3106678	.	A	C	.	.	MAF_USDA=7.647
NC_035080.1	3106680	.	T	G	.	.	MAF_USDA=18.75
NC_035080.1	3106699	.	G	A	.	.	MAF_INRAE=43.671;MAF_USDA=28.235
NC_035080.1	3106708	.	G	A	.	.	MAF_INRAE=8.861;MAF_USDA=8.824
NC_035080.1	3106712	.	C	A	.	.	MAF_USDA=1.639
NC_035080.1	3106774	.	T	G	.	.	MAF_USDA=3.529
NC_035080.1	3106802	.	T	A	.	.	MAF_USDA=1.639
NC_035080.1	3106809	.	G	T	.	.	MAF_INRAE=9.494
NC_035080.1	3106815	.	G	C	.	.	MAF_INRAE=43.671;MAF_USDA=43.75
NC_035080.1	3106818	.	T	A	.	.	MAF_INRAE=44.167;MAF_USDA=28.824
NC_035080.1	3106824	.	T	G	.	.	MAF_INRAE=31.579
NC_035080.1	3106854	.	A	T	.	.	MAF_USDA=7.647
NC_035080.1	3106879	.	G	A	.	.	MAF_INRAE=22.152
NC_035080.1	3106883	.	A	C	.	.	MAF_INRAE=1.667
NC_035080.1	3106915	.	A	G	.	.	MAF_INRAE=18.333;MAF_USDA=19.412
NC_035080.1	3106927	.	G	A	.	.	MAF_USDA=2.459
NC_035080.1	3106935	.	C	A	.	.	MAF_INRAE=10.0
NC_035080.1	3106977	.	T	G	.	.	MAF_USDA=4.167
NC_035080.1	3106978	.	G	T	.	.	MAF_USDA=4.167
NC_035080.1	3106992	.	G	T	.	.	MAF_USDA=4.098
NC_035080.1	3107004	.	G	A	.	.	MAF_USDA=1.639
NC_035080.1	3107006	.	T	C	.	.	MAF_INRAE=6.329;MAF_USDA=10.588
NC_035080.1	3107029	.	T	C	.	.	MAF_USDA=4.098
NC_035080.1	3107037	.	C	T	.	.	MAF_USDA=3.279
NC_035080.1	3107042	.	G	T	.	.	MAF_INRAE=8.861;MAF_USDA=8.235
NC_035080.1	3107061	.	C	A	.	.	MAF_INRAE=18.354;MAF_USDA=5.738
NC_035080.1	3107089	.	G	A	.	.	MAF_INRAE=48.333;MAF_USDA=21.176
NC_035080.1	3107108	.	C	T	.	.	MAF_INRAE=8.861;MAF_USDA=8.824
NC_035080.1	3107116	.	T	C	.	.	MAF_USDA=6.471
NC_035080.1	3107127	.	C	T	.	.	MAF_INRAE=15.823;MAF_USDA=45.294
NC_035080.1	3107165	.	A	T	.	.	MAF_INRAE=9.167;MAF_USDA=9.016
NC_035080.1	3107181	.	C	A	.	.	MAF_INRAE=24.051;MAF_USDA=49.412
NC_035080.1	3107198	.	C	T	.	.	MAF_USDA=6.471
NC_035080.1	3107222	.	C	G	.	.	MAF_INRAE=45.833;MAF_USDA=33.333
NC_035080.1	3107246	.	C	T	.	.	MAF_INRAE=50.0;MAF_USDA=37.952
NC_035080.1	3107266	.	C	T	.	.	MAF_USDA=4.918
NC_035080.1	3107282	.	A	T	.	.	MAF_INRAE=21.053;MAF_USDA=8.929
NC_035080.1	3107298	.	C	T	.	.	MAF_INRAE=6.329;MAF_USDA=10.714
NC_035080.1	3107355	.	C	T	.	.	MAF_INRAE=9.167
NC_035080.1	3107397	.	C	G	.	.	MAF_USDA=4.918
NC_035080.1	3107400	.	A	C	.	.	MAF_INRAE=37.975;MAF_USDA=42.353
NC_035080.1	3107406	.	C	A	.	.	MAF_USDA=10.588
NC_035080.1	3107407	.	A	C	.	.	MAF_USDA=10.588
NC_035080.1	3107418	.	A	C	.	.	MAF_INRAE=46.835;MAF_USDA=40.0
NC_035080.1	3107436	.	A	G	.	.	MAF_USDA=2.459
NC_035080.1	3107447	.	T	G	.	.	MAF_INRAE=44.304;MAF_USDA=38.824
NC_035080.1	3107467	.	T	C	.	.	MAF_USDA=3.529
NC_035080.1	3107468	.	A	G	.	.	MAF_USDA=6.25
NC_035080.1	3107498	.	T	G	.	.	MAF_INRAE=1.667
NC_035080.1	3107508	.	G	A	.	.	MAF_INRAE=22.152;MAF_USDA=2.459
NC_035080.1	3107515	.	T	C	.	.	MAF_INRAE=5.0;MAF_USDA=5.882
NC_035080.1	3107520	.	T	A	.	.	MAF_INRAE=12.658;MAF_USDA=34.118
NC_035080.1	3107533	.	C	T	.	.	MAF_USDA=16.667
NC_035080.1	3107579	.	A	C	.	.	MAF_USDA=16.667
NC_035080.1	3107586	.	T	C	.	.	MAF_USDA=16.667
NC_035080.1	3107587	.	C	A	.	.	MAF_USDA=16.667
NC_035080.1	3107604	.	A	C	.	.	MAF_USDA=1.639
NC_035080.1	3107615	.	G	C	.	.	MAF_INRAE=24.684;MAF_USDA=6.471
NC_035080.1	3107653	.	C	T	.	.	MAF_USDA=5.738
NC_035080.1	3107658	.	T	A	.	.	MAF_USDA=3.529
NC_035080.1	3107659	.	A	C	.	.	MAF_USDA=3.529
NC_035080.1	3107672	.	C	T	.	.	MAF_INRAE=12.658;MAF_USDA=5.882
NC_035080.1	3107702	.	A	G	.	.	MAF_USDA=18.75
NC_035080.1	3107705	.	A	T	.	.	MAF_USDA=1.639
NC_035080.1	3107727	.	C	T	.	.	MAF_USDA=3.279
NC_035080.1	3107734	.	T	C	.	.	MAF_INRAE=31.013
NC_035080.1	3107745	.	G	C	.	.	MAF_USDA=3.279
NC_035080.1	3107762	.	G	A	.	.	MAF_USDA=2.459
NC_035080.1	3107781	.	G	A	.	.	MAF_INRAE=6.329;MAF_USDA=11.905
NC_035080.1	3107811	.	T	C	.	.	MAF_INRAE=31.579;MAF_USDA=14.583
NC_035080.1	3107823	.	C	T	.	.	MAF_INRAE=24.684;MAF_USDA=14.583
NC_035080.1	3107837	.	G	A	.	.	MAF_INRAE=15.19;MAF_USDA=25.882
NC_035080.1	3107849	.	A	T	.	.	MAF_USDA=4.098
NC_035080.1	3107850	.	A	G	.	.	MAF_INRAE=24.684;MAF_USDA=12.941
NC_035080.1	3107877	.	A	C	.	.	MAF_INRAE=10.0
NC_035080.1	3107878	.	T	C	.	.	MAF_INRAE=42.5
NC_035080.1	3107899	.	T	A	.	.	MAF_INRAE=48.333
NC_035080.1	3107908	.	T	C	.	.	MAF_USDA=8.824
NC_035080.1	3107929	.	A	C	.	.	MAF_INRAE=8.861;MAF_USDA=7.059
NC_035080.1	3107933	.	A	C	.	.	MAF_INRAE=31.013;MAF_USDA=22.353
NC_035080.1	3107934	.	T	A	.	.	MAF_INRAE=34.167;MAF_USDA=45.294
NC_035080.1	3107937	.	T	C	.	.	MAF_INRAE=10.0;MAF_USDA=21.765
NC_035080.1	3107940	.	G	A	.	.	MAF_INRAE=10.0;MAF_USDA=21.765
NC_035080.1	3107960	.	A	T	.	.	MAF_USDA=8.235
NC_035080.1	3108009	.	G	A	.	.	MAF_USDA=8.235
NC_035080.1	3108022	.	T	C	.	.	MAF_INRAE=5.0
NC_035080.1	3108023	.	T	G	.	.	MAF_INRAE=5.0;MAF_USDA=8.235
NC_035080.1	3108032	.	A	G	.	.	MAF_USDA=2.542
NC_035080.1	3108033	.	C	T	.	.	MAF_USDA=39.831
NC_035080.1	3108039	.	C	T	.	.	MAF_INRAE=1.667
NC_035080.1	3108049	.	T	C	.	.	MAF_INRAE=1.667;MAF_USDA=22.917
NC_035080.1	3108090	.	A	G	.	.	MAF_USDA=5.294
NC_035080.1	3108096	.	G	A	.	.	MAF_INRAE=31.013;MAF_USDA=22.353
NC_035080.1	3108105	.	C	T	.	.	MAF_INRAE=6.329;MAF_USDA=14.706
NC_035080.1	3108107	.	A	G	.	.	MAF_INRAE=1.667;MAF_USDA=19.412
NC_035080.1	3108108	.	G	A	.	.	MAF_INRAE=1.667;MAF_USDA=14.118
NC_035080.1	3108109	.	C	T	.	.	MAF_USDA=18.75
NC_035080.1	3108110	.	G	T	.	.	MAF_USDA=2.459
NC_035080.1	3108130	.	C	T	.	.	MAF_INRAE=15.823;MAF_USDA=25.882
NC_035080.1	3108145	.	C	T	.	.	MAF_INRAE=31.013;MAF_USDA=27.647
NC_035080.1	3108168	.	T	C	.	.	MAF_INRAE=6.962;MAF_USDA=14.118
NC_035080.1	3108173	.	A	G	.	.	MAF_INRAE=13.291;MAF_USDA=19.412
NC_035080.1	3108236	.	A	G	.	.	MAF_INRAE=30.38;MAF_USDA=20.0
NC_035080.1	3108262	.	G	T	.	.	MAF_INRAE=6.329;MAF_USDA=11.176
NC_035080.1	3108277	.	G	A	.	.	MAF_INRAE=9.167
NC_035080.1	3108295	.	C	T	.	.	MAF_USDA=2.459
NC_035080.1	3108314	.	T	C	.	.	MAF_USDA=31.25
NC_035080.1	3108323	.	C	A	.	.	MAF_USDA=18.75
NC_035080.1	3108359	.	T	G	.	.	MAF_USDA=25.0
NC_035080.1	3108379	.	T	A	.	.	MAF_USDA=6.25
NC_035080.1	3108409	.	C	T	.	.	MAF_INRAE=46.667;MAF_USDA=29.412
NC_035080.1	3108418	.	T	A	.	.	MAF_USDA=5.882
NC_035080.1	3108420	.	T	C	.	.	MAF_USDA=5.882
NC_035080.1	3108422	.	C	A	.	.	MAF_USDA=5.882
NC_035080.1	3108433	.	C	T	.	.	MAF_USDA=4.098
NC_035080.1	3108452	.	T	A	.	.	MAF_USDA=6.707
NC_035080.1	3108466	.	T	C	.	.	MAF_USDA=5.738
NC_035080.1	3108492	.	T	C	.	.	MAF_INRAE=1.667;MAF_USDA=6.25
NC_035080.1	3108494	.	G	A	.	.	MAF_INRAE=7.5;MAF_USDA=8.235
NC_035080.1	3108505	.	G	A	.	.	MAF_INRAE=1.667;MAF_USDA=3.279
NC_035080.1	3108513	.	T	C	.	.	MAF_USDA=5.738
NC_035080.1	3108530	.	A	G	.	.	MAF_USDA=5.882
NC_035080.1	3108544	.	G	A	.	.	MAF_USDA=20.833
NC_035080.1	3108553	.	G	C	.	.	MAF_INRAE=9.167
NC_035080.1	3108560	.	T	A	.	.	MAF_INRAE=21.519;MAF_USDA=1.639
NC_035080.1	3108581	.	A	T	.	.	MAF_INRAE=1.667
NC_035080.1	3108596	.	G	T	.	.	MAF_INRAE=1.667;MAF_USDA=3.279
NC_035080.1	3108598	.	A	C	.	.	MAF_INRAE=5.0;MAF_USDA=9.412
NC_035080.1	3108612	.	T	G	.	.	MAF_USDA=2.353
NC_035080.1	3108624	.	C	A	.	.	MAF_INRAE=9.494;MAF_USDA=10.588
NC_035080.1	3108629	.	C	T	.	.	MAF_USDA=18.75
NC_035080.1	3108651	.	G	A	.	.	MAF_INRAE=1.667
NC_035080.1	3108655	.	T	C	.	.	MAF_INRAE=32.278;MAF_USDA=47.917
NC_035080.1	3108672	.	T	G	.	.	MAF_INRAE=22.5;MAF_USDA=7.059
NC_035080.1	3108695	.	G	A	.	.	MAF_INRAE=1.667
NC_035080.1	3108733	.	A	G	.	.	MAF_INRAE=13.333
NC_035080.1	3108789	.	T	A	.	.	MAF_USDA=1.639
NC_035080.1	3108796	.	T	C	.	.	MAF_USDA=16.667
NC_035080.1	3108864	.	A	C	.	.	MAF_INRAE=1.667
NC_035080.1	3108888	.	G	A	.	.	MAF_USDA=3.279
NC_035080.1	3108963	.	G	A	.	.	MAF_USDA=1.639
NC_035080.1	3108991	.	G	T	.	.	MAF_INRAE=13.924;MAF_USDA=43.529
NC_035080.1	3109006	.	G	T	.	.	MAF_INRAE=22.152
NC_035080.1	3109071	.	C	A	.	.	MAF_INRAE=12.658;MAF_USDA=29.412
NC_035080.1	3109074	.	T	A	.	.	MAF_INRAE=13.333;MAF_USDA=41.176
NC_035080.1	3109080	.	T	G	.	.	MAF_INRAE=12.658;MAF_USDA=40.0
NC_035080.1	3109083	.	T	C	.	.	MAF_INRAE=13.333;MAF_USDA=40.0
NC_035080.1	3109128	.	C	A	.	.	MAF_USDA=2.459
NC_035080.1	3109169	.	G	A	.	.	MAF_INRAE=48.101;MAF_USDA=31.765
NC_035080.1	3109174	.	C	T	.	.	MAF_INRAE=9.494;MAF_USDA=28.235
NC_035080.1	3109175	.	C	T	.	.	MAF_INRAE=10.833;MAF_USDA=28.235
NC_035080.1	3109201	.	A	C	.	.	MAF_USDA=3.279
NC_035080.1	3109254	.	T	C	.	.	MAF_INRAE=8.333;MAF_USDA=10.417
NC_035080.1	3109294	.	T	C	.	.	MAF_USDA=4.098
NC_035080.1	3109296	.	T	C	.	.	MAF_INRAE=22.785;MAF_USDA=41.765
NC_035080.1	3109314	.	T	A	.	.	MAF_USDA=4.098
NC_035080.1	3109316	.	G	T	.	.	MAF_USDA=4.098
NC_035080.1	3109317	.	T	G	.	.	MAF_USDA=4.918
NC_035080.1	3109335	.	A	G	.	.	MAF_INRAE=5.0;MAF_USDA=12.941
NC_035080.1	3109347	.	G	A	.	.	MAF_USDA=32.353
NC_035080.1	3109370	.	C	T	.	.	MAF_USDA=5.738
NC_035080.1	3109407	.	G	A	.	.	MAF_INRAE=18.987;MAF_USDA=20.833
NC_035080.1	3109424	.	T	A	.	.	MAF_INRAE=25.0
NC_035080.1	3109428	.	T	A	.	.	MAF_USDA=27.083
NC_035080.1	3109429	.	A	C	.	.	MAF_USDA=27.083
NC_035080.1	3109431	.	A	T	.	.	MAF_USDA=27.083
NC_035080.1	3109456	.	G	A	.	.	MAF_INRAE=22.152;MAF_USDA=46.471
NC_035080.1	3109457	.	C	A	.	.	MAF_USDA=1.639
NC_035080.1	3109490	.	C	T	.	.	MAF_USDA=3.279
NC_035080.1	3109494	.	T	C	.	.	MAF_INRAE=48.101;MAF_USDA=31.176
NC_035080.1	3109505	.	G	T	.	.	MAF_USDA=1.639
NC_035080.1	3109543	.	A	G	.	.	MAF_INRAE=22.152;MAF_USDA=47.647
NC_035080.1	3109571	.	C	A	.	.	MAF_INRAE=23.418;MAF_USDA=37.647
NC_035080.1	3109573	.	G	A	.	.	MAF_INRAE=22.5;MAF_USDA=8.235
NC_035080.1	3109579	.	A	C	.	.	MAF_INRAE=25.949;MAF_USDA=20.0
NC_035080.1	3109618	.	G	A	.	.	MAF_USDA=18.75
NC_035080.1	3109655	.	C	T	.	.	MAF_USDA=4.098
NC_035080.1	3109758	.	T	G	.	.	MAF_USDA=4.918
NC_035080.1	3109759	.	C	T	.	.	MAF_USDA=29.412
NC_035080.1	3109760	.	T	C	.	.	MAF_USDA=30.0
NC_035080.1	3109785	.	C	T	.	.	MAF_INRAE=24.051;MAF_USDA=8.333
NC_035080.1	3109796	.	C	T	.	.	MAF_INRAE=44.304;MAF_USDA=29.412
NC_035080.1	3109900	.	G	A	.	.	MAF_INRAE=47.368;MAF_USDA=30.588
NC_035080.1	3109908	.	C	A	.	.	MAF_INRAE=22.785;MAF_USDA=45.294
NC_035080.1	3109943	.	T	G	.	.	MAF_INRAE=29.747;MAF_USDA=33.529
NC_035080.1	3109948	.	A	C	.	.	MAF_INRAE=23.418;MAF_USDA=47.647
NC_035080.1	3109956	.	A	C	.	.	MAF_INRAE=29.747;MAF_USDA=37.059
NC_035080.1	3109992	.	G	A	.	.	MAF_INRAE=22.152
NC_035080.1	3109998	.	T	A	.	.	MAF_INRAE=20.886;MAF_USDA=32.941
NC_035080.1	3110001	.	A	T	.	.	MAF_INRAE=46.835;MAF_USDA=18.235
NC_035080.1	3110010	.	G	C	.	.	MAF_INRAE=23.418;MAF_USDA=43.529
NC_035080.1	3110016	.	G	A	.	.	MAF_INRAE=8.861;MAF_USDA=7.059
NC_035080.1	3110027	.	A	G	.	.	MAF_USDA=5.738
NC_035080.1	3110057	.	A	T	.	.	MAF_INRAE=22.5;MAF_USDA=12.5
NC_035080.1	3110060	.	A	G	.	.	MAF_INRAE=29.747;MAF_USDA=36.471
NC_035080.1	3110093	.	A	G	.	.	MAF_USDA=2.459
NC_035080.1	3110120	.	T	A	.	.	MAF_USDA=10.656
NC_035080.1	3110144	.	T	A	.	.	MAF_INRAE=23.418;MAF_USDA=27.083
NC_035080.1	3110171	.	T	A	.	.	MAF_INRAE=13.924;MAF_USDA=44.118
NC_035080.1	3110173	.	A	G	.	.	MAF_INRAE=15.0;MAF_USDA=37.059
NC_035080.1	3110216	.	A	C	.	.	MAF_INRAE=8.861;MAF_USDA=7.059
NC_035080.1	3110219	.	G	T	.	.	MAF_INRAE=25.833;MAF_USDA=47.059
NC_035080.1	3110268	.	C	A	.	.	MAF_INRAE=5.0;MAF_USDA=7.738
NC_035080.1	3110273	.	T	C	.	.	MAF_USDA=9.167
NC_035080.1	3110278	.	A	G	.	.	MAF_USDA=5.0
NC_035080.1	3110291	.	C	T	.	.	MAF_INRAE=13.924;MAF_USDA=37.5
NC_035080.1	3110293	.	A	T	.	.	MAF_INRAE=27.5;MAF_USDA=8.333
NC_035080.1	3110296	.	T	A	.	.	MAF_USDA=5.0
NC_035080.1	3110300	.	C	A	.	.	MAF_USDA=1.667
NC_035080.1	3110324	.	A	C	.	.	MAF_INRAE=13.924;MAF_USDA=22.917
NC_035080.1	3110329	.	G	T	.	.	MAF_INRAE=5.0;MAF_USDA=8.235
NC_035080.1	3110338	.	A	G	.	.	MAF_INRAE=47.368
NC_035080.1	3110341	.	C	G	.	.	MAF_INRAE=42.5;MAF_USDA=44.706
NC_035080.1	3110360	.	A	T	.	.	MAF_USDA=3.279
NC_035080.1	3110369	.	G	A	.	.	MAF_USDA=2.459
NC_035080.1	3110396	.	A	G	.	.	MAF_INRAE=48.101
NC_035080.1	3110456	.	G	A	.	.	MAF_INRAE=9.494;MAF_USDA=4.167
NC_035080.1	3110505	.	A	G	.	.	MAF_USDA=8.197
NC_035080.1	3110510	.	A	T	.	.	MAF_INRAE=34.177;MAF_USDA=10.588
NC_035080.1	3110519	.	T	G	.	.	MAF_USDA=2.459
NC_035080.1	3110522	.	C	T	.	.	MAF_INRAE=24.684;MAF_USDA=13.529
NC_035080.1	3110535	.	G	A	.	.	MAF_INRAE=12.025;MAF_USDA=8.824
NC_035080.1	3110540	.	G	A	.	.	MAF_USDA=3.279
NC_035080.1	3110572	.	C	G	.	.	MAF_INRAE=9.494;MAF_USDA=14.118
NC_035080.1	3110584	.	A	G	.	.	MAF_INRAE=45.57;MAF_USDA=47.647
NC_035080.1	3110589	.	G	A	.	.	MAF_INRAE=13.924;MAF_USDA=44.118
NC_035080.1	3110593	.	T	A	.	.	MAF_USDA=1.639
NC_035080.1	3110629	.	G	A	.	.	MAF_INRAE=13.924;MAF_USDA=38.824
NC_035080.1	3110641	.	G	A	.	.	MAF_INRAE=43.671;MAF_USDA=23.529
NC_035080.1	3110649	.	T	A	.	.	MAF_USDA=4.098
NC_035080.1	3110694	.	G	T	.	.	MAF_USDA=9.836
NC_035080.1	3110698	.	G	T	.	.	MAF_INRAE=9.494;MAF_USDA=22.941
NC_035080.1	3110726	.	A	T	.	.	MAF_INRAE=24.684;MAF_USDA=8.235
NC_035080.1	3110727	.	C	G	.	.	MAF_INRAE=22.152
NC_035080.1	3110731	.	A	C	.	.	MAF_INRAE=30.833;MAF_USDA=12.941
NC_035080.1	3110733	.	T	A	.	.	MAF_INRAE=15.19;MAF_USDA=2.459
NC_035080.1	3110734	.	T	G	.	.	MAF_USDA=1.639
NC_035080.1	3110735	.	T	G	.	.	MAF_USDA=1.639
NC_035080.1	3110745	.	G	A	.	.	MAF_USDA=3.279
NC_035080.1	3110783	.	G	A	.	.	MAF_INRAE=9.494;MAF_USDA=7.059
NC_035080.1	3110802	.	G	A,T	.	.	MAF_INRAE=27.5;MAF_USDA=2.459
NC_035080.1	3110966	.	G	A	.	.	MAF_INRAE=22.152;MAF_USDA=2.083
NC_035080.1	3111002	.	G	A	.	.	MAF_USDA=6.098
NC_035080.1	3111065	.	A	T,C	.	.	MAF_INRAE=22.152;MAF_USDA=7.627
NC_035080.1	3111068	.	C	T	.	.	MAF_USDA=7.627
NC_035080.1	3111071	.	C	G	.	.	MAF_USDA=7.627
NC_035080.1	3111096	.	C	T	.	.	MAF_INRAE=19.62;MAF_USDA=46.386
NC_035080.1	3111166	.	G	T	.	.	MAF_USDA=11.475
NC_035080.1	3111182	.	T	A	.	.	MAF_INRAE=24.684;MAF_USDA=8.235
NC_035080.1	3111186	.	G	T	.	.	MAF_INRAE=20.0;MAF_USDA=37.647
NC_035080.1	3111188	.	A	C	.	.	MAF_INRAE=20.0;MAF_USDA=37.647
NC_035080.1	3111190	.	T	A	.	.	MAF_INRAE=20.0;MAF_USDA=37.647
NC_035080.1	3111192	.	T	A	.	.	MAF_INRAE=20.0;MAF_USDA=37.059
NC_035080.1	3111193	.	T	C	.	.	MAF_USDA=9.836
NC_035080.1	3111196	.	T	G	.	.	MAF_INRAE=20.0;MAF_USDA=37.647
NC_035080.1	3111237	.	C	T	.	.	MAF_INRAE=22.152;MAF_USDA=4.098
NC_035080.1	3111242	.	C	A	.	.	MAF_USDA=6.557
NC_035080.1	3111248	.	A	G	.	.	MAF_INRAE=19.62;MAF_USDA=38.415
NC_035080.1	3111249	.	C	T	.	.	MAF_USDA=6.557
NC_035080.1	3111255	.	T	C	.	.	MAF_INRAE=46.835;MAF_USDA=11.176
NC_035080.1	3111260	.	T	A	.	.	MAF_INRAE=33.544;MAF_USDA=48.824
NC_035080.1	3111261	.	T	A	.	.	MAF_INRAE=5.0;MAF_USDA=7.647
NC_035080.1	3111265	.	C	G	.	.	MAF_USDA=17.213
NC_035080.1	3111290	.	CTAA	CTAT	.	.	MAF_USDA=33.333
NC_035080.1	3111309	.	C	A	.	.	MAF_INRAE=46.835;MAF_USDA=24.118
NC_035080.1	3111313	.	T	G	.	.	MAF_INRAE=27.5;MAF_USDA=8.197
NC_035080.1	3111374	.	G	A	.	.	MAF_INRAE=22.152
NC_035080.1	3111388	.	T	A	.	.	MAF_INRAE=24.684;MAF_USDA=12.353
NC_035080.1	3111397	.	A	G	.	.	MAF_USDA=1.639
NC_035080.1	3111401	.	T	G	.	.	MAF_USDA=2.459
NC_035080.1	3111501	.	T	C	.	.	MAF_INRAE=24.051;MAF_USDA=12.353
NC_035080.1	3111544	.	G	A	.	.	MAF_INRAE=49.167;MAF_USDA=20.238
NC_035080.1	3111550	.	T	G	.	.	MAF_INRAE=49.167;MAF_USDA=24.405
NC_035080.1	3111570	.	C	T	.	.	MAF_INRAE=28.481;MAF_USDA=31.176
NC_035080.1	3111580	.	G	A	.	.	MAF_INRAE=5.833;MAF_USDA=2.459
NC_035080.1	3111602	.	G	T	.	.	MAF_INRAE=24.684;MAF_USDA=12.353
NC_035080.1	3111603	.	G	A	.	.	MAF_INRAE=22.5;MAF_USDA=11.765
NC_035080.1	3111617	.	G	A	.	.	MAF_USDA=3.279
NC_035080.1	3111650	.	G	T	.	.	MAF_USDA=2.459
NC_035080.1	3111668	.	G	A	.	.	MAF_INRAE=25.316;MAF_USDA=11.176
NC_035080.1	3111677	.	T	A	.	.	MAF_INRAE=3.797;MAF_USDA=6.557
NC_035080.1	3111699	.	C	G	.	.	MAF_INRAE=22.152
NC_035080.1	3111722	.	A	G	.	.	MAF_USDA=4.098
NC_035080.1	3111751	.	C	T	.	.	MAF_INRAE=26.667;MAF_USDA=48.214
NC_035080.1	3111767	.	C	T	.	.	MAF_USDA=2.459
NC_035080.1	3111769	.	G	T	.	.	MAF_INRAE=45.833;MAF_USDA=46.471
NC_035080.1	3111833	.	G	A	.	.	MAF_USDA=4.918
NC_035080.1	3111845	.	T	C	.	.	MAF_USDA=5.738
NC_035080.1	3111888	.	G	T	.	.	MAF_USDA=1.639
NC_035080.1	3111895	.	A	G	.	.	MAF_USDA=4.098
NC_035080.1	3111899	.	C	A	.	.	MAF_USDA=25.595
NC_035080.1	3111902	.	A	C	.	.	MAF_USDA=4.098
NC_035080.1	3111977	.	C	A	.	.	MAF_USDA=1.639
NC_035080.1	3112034	.	A	C	.	.	MAF_USDA=4.918
NC_035080.1	3112085	.	G	A	.	.	MAF_USDA=4.918
NC_035080.1	3112175	.	G	T	.	.	MAF_INRAE=5.0;MAF_USDA=6.627
NC_035080.1	3112196	.	A	C	.	.	MAF_INRAE=5.833;MAF_USDA=22.951
NC_035080.1	3112197	.	A	G	.	.	MAF_INRAE=5.833;MAF_USDA=29.508
NC_035080.1	3112202	.	G	T	.	.	MAF_USDA=4.918
NC_035080.1	3112221	.	G	C	.	.	MAF_USDA=10.656
NC_035080.1	3112223	.	A	T	.	.	MAF_USDA=13.934
NC_035080.1	3112228	.	C	A	.	.	MAF_USDA=3.333
NC_035080.1	3112229	.	G	A	.	.	MAF_USDA=1.667
NC_035080.1	3112234	.	T	G	.	.	MAF_USDA=24.167
NC_035080.1	3112238	.	C	T	.	.	MAF_INRAE=3.797;MAF_USDA=6.557
NC_035080.1	3112239	.	G	A	.	.	MAF_INRAE=47.368;MAF_USDA=37.5
NC_035080.1	3112245	.	C	A	.	.	MAF_USDA=6.548
NC_035080.1	3112255	.	A	T	.	.	MAF_USDA=13.793
NC_035080.1	3112261	.	G	A	.	.	MAF_INRAE=47.368;MAF_USDA=32.143
NC_035080.1	3112284	.	C	T	.	.	MAF_INRAE=47.368;MAF_USDA=28.571
NC_035080.1	3112291	.	G	C	.	.	MAF_USDA=45.833
NC_035080.1	3113490	.	G	A	.	.	MAF_USDA=37.5
NC_035080.1	3113508	.	T	C	.	.	MAF_USDA=4.918
NC_035080.1	3113509	.	G	C	.	.	MAF_USDA=8.197
NC_035080.1	3113513	.	C	T	.	.	MAF_USDA=39.583
NC_035080.1	3113520	.	G	C	.	.	MAF_USDA=35.417
NC_035080.1	3113526	.	C	T	.	.	MAF_USDA=8.197
NC_035080.1	3113543	.	T	A	.	.	MAF_USDA=7.377
NC_035080.1	3113548	.	C	A	.	.	MAF_USDA=9.412
NC_035080.1	3113549	.	G	A	.	.	MAF_USDA=10.241
NC_035080.1	3113559	.	G	T	.	.	MAF_USDA=6.471
NC_035080.1	3113580	.	C	A	.	.	MAF_USDA=4.918
NC_035080.1	3113586	.	G	T	.	.	MAF_USDA=7.377
NC_035080.1	3113613	.	G	A	.	.	MAF_USDA=1.639
NC_035080.1	3113693	.	A	G	.	.	MAF_INRAE=5.263
NC_035080.1	3113713	.	C	T	.	.	MAF_INRAE=35.0
NC_035080.1	3113714	.	C	T	.	.	MAF_INRAE=1.667;MAF_USDA=14.583
NC_035080.1	3113724	.	C	T	.	.	MAF_INRAE=10.0
NC_035080.1	3113748	.	A	T	.	.	MAF_INRAE=5.833
NC_035080.1	3113765	.	T	C	.	.	MAF_INRAE=18.333
NC_035080.1	3113767	.	C	G	.	.	MAF_USDA=1.639
NC_035080.1	3113802	.	A	T	.	.	MAF_USDA=2.459
NC_035080.1	3113807	.	A	G	.	.	MAF_INRAE=3.333;MAF_USDA=9.836
NC_035080.1	3113825	.	C	T	.	.	MAF_INRAE=39.167
NC_035080.1	3113826	.	C	A	.	.	MAF_INRAE=5.0;MAF_USDA=6.471
NC_035080.1	3113839	.	A	C	.	.	MAF_INRAE=24.167
NC_035080.1	3113845	.	G	T	.	.	MAF_INRAE=18.333
NC_035080.1	3113892	.	A	G	.	.	MAF_INRAE=11.667
NC_035080.1	3113910	.	A	T	.	.	MAF_INRAE=5.833;MAF_USDA=10.0
NC_035080.1	3113928	.	C	A	.	.	MAF_USDA=4.098
NC_035080.1	3113934	.	A	G	.	.	MAF_INRAE=5.833
NC_035080.1	3113977	.	G	T	.	.	MAF_INRAE=18.333;MAF_USDA=6.557
NC_035080.1	3113986	.	T	A	.	.	MAF_INRAE=6.667
NC_035080.1	3114007	.	A	C	.	.	MAF_INRAE=1.667;MAF_USDA=6.557
NC_035080.1	3114060	.	A	G	.	.	MAF_USDA=35.417
NC_035080.1	3114078	.	A	T	.	.	MAF_USDA=22.941
NC_035080.1	3114088	.	C	G	.	.	MAF_USDA=43.75
NC_035080.1	3114113	.	G	T	.	.	MAF_INRAE=9.494;MAF_USDA=21.311
NC_035080.1	3114146	.	A	G	.	.	MAF_INRAE=36.842;MAF_USDA=30.588
NC_035080.1	3114156	.	G	A	.	.	MAF_INRAE=11.667;MAF_USDA=10.656
NC_035080.1	3114179	.	A	G	.	.	MAF_INRAE=31.013;MAF_USDA=47.647
NC_035080.1	3114181	.	C	T	.	.	MAF_INRAE=5.263;MAF_USDA=4.098
NC_035080.1	3114199	.	C	T	.	.	MAF_USDA=4.098
NC_035080.1	3114214	.	G	T	.	.	MAF_INRAE=15.789;MAF_USDA=25.294
NC_035080.1	3114217	.	G	T	.	.	MAF_INRAE=26.316;MAF_USDA=19.412
NC_035080.1	3114222	.	G	T	.	.	MAF_USDA=4.706
NC_035080.1	3114263	.	C	T	.	.	MAF_INRAE=20.253
NC_035080.1	3114322	.	G	T	.	.	MAF_INRAE=10.526;MAF_USDA=2.459
NC_035080.1	3114381	.	C	T	.	.	MAF_USDA=2.459
NC_035080.1	3114648	.	G	A	.	.	MAF_USDA=38.824
NC_035080.1	3114649	.	C	T	.	.	MAF_USDA=7.377
NC_035080.1	3114675	.	G	A	.	.	MAF_USDA=2.459
NC_035080.1	3114692	.	A	T	.	.	MAF_INRAE=8.333;MAF_USDA=3.279
NC_035080.1	3114758	.	A	G	.	.	MAF_INRAE=43.038;MAF_USDA=37.647
NC_035080.1	3114763	.	C	T	.	.	MAF_INRAE=5.0;MAF_USDA=5.882
NC_035080.1	3114792	.	A	C	.	.	MAF_USDA=2.459
NC_035080.1	3114815	.	T	C	.	.	MAF_INRAE=9.167;MAF_USDA=7.377
NC_035080.1	3114852	.	C	A	.	.	MAF_USDA=2.459
NC_035080.1	3114899	.	C	T	.	.	MAF_INRAE=45.0;MAF_USDA=43.529
NC_035080.1	3114945	.	C	T	.	.	MAF_INRAE=36.667;MAF_USDA=45.882
NC_035080.1	3114947	.	A	G	.	.	MAF_INRAE=36.667;MAF_USDA=45.882
NC_035080.1	3114951	.	T	G	.	.	MAF_INRAE=36.667;MAF_USDA=45.882
NC_035080.1	3114994	.	T	C	.	.	MAF_INRAE=36.667;MAF_USDA=46.471
NC_035080.1	3115005	.	C	A	.	.	MAF_INRAE=20.833;MAF_USDA=7.647
NC_035080.1	3115043	.	G	A	.	.	MAF_INRAE=1.667;MAF_USDA=1.639
NC_035080.1	3115111	.	T	A	.	.	MAF_USDA=5.294
NC_035080.1	3115134	.	C	T	.	.	MAF_USDA=3.279
NC_035080.1	3115135	.	G	A	.	.	MAF_INRAE=40.506;MAF_USDA=45.882
NC_035080.1	3115225	.	T	C	.	.	MAF_INRAE=37.975
NC_035080.1	3115227	.	T	A	.	.	MAF_INRAE=5.0
NC_035080.1	3115254	.	C	A	.	.	MAF_INRAE=5.263
NC_035080.1	3115267	.	C	T	.	.	MAF_INRAE=33.333;MAF_USDA=48.81
NC_035080.1	3115274	.	G	A	.	.	MAF_USDA=5.833
NC_035080.1	3115275	.	G	A	.	.	MAF_INRAE=31.667;MAF_USDA=37.5
NC_035080.1	3115278	.	G	T	.	.	MAF_INRAE=29.167;MAF_USDA=50.0
NC_035080.1	3115284	.	A	T	.	.	MAF_INRAE=31.667;MAF_USDA=39.13
NC_035080.1	3115285	.	G	T	.	.	MAF_INRAE=31.667;MAF_USDA=35.417
NC_035080.1	3115289	.	G	A	.	.	MAF_INRAE=31.667;MAF_USDA=35.417
NC_035080.1	3115566	.	T	G	.	.	MAF_INRAE=34.81;MAF_USDA=47.059
NC_035080.1	3115584	.	A	T	.	.	MAF_INRAE=42.105;MAF_USDA=48.235
NC_035080.1	3115585	.	C	A	.	.	MAF_USDA=48.235
NC_035080.1	3115592	.	C	T	.	.	MAF_USDA=4.098
NC_035080.1	3115597	.	A	T	.	.	MAF_USDA=3.529
NC_035080.1	3115600	.	G	C	.	.	MAF_INRAE=39.241;MAF_USDA=50.0
NC_035080.1	3115614	.	ACCCCC	ACCCCT	.	.	MAF_USDA=8.333
NC_035080.1	3115619	.	C	T	.	.	MAF_INRAE=18.333
NC_035080.1	3115624	.	G	A	.	.	MAF_INRAE=20.253;MAF_USDA=10.588
NC_035080.1	3115654	.	G	A	.	.	MAF_INRAE=36.076;MAF_USDA=41.667
NC_035080.1	3115675	.	C	A	.	.	MAF_USDA=4.167
NC_035080.1	3115677	.	A	G	.	.	MAF_USDA=1.639
NC_035080.1	3115680	.	T	G	.	.	MAF_USDA=1.639
NC_035080.1	3115723	.	T	A	.	.	MAF_INRAE=37.975;MAF_USDA=50.0
NC_035080.1	3115728	.	C	T	.	.	MAF_INRAE=39.241;MAF_USDA=49.412
NC_035080.1	3115738	.	G	A	.	.	MAF_USDA=4.098
NC_035080.1	3115741	.	G	A	.	.	MAF_INRAE=19.167;MAF_USDA=10.588
NC_035080.1	3115781	.	TGGC	TGGT	.	.	MAF_USDA=29.167
NC_035080.1	3115784	.	C	T	.	.	MAF_INRAE=10.759;MAF_USDA=8.333
NC_035080.1	3115805	.	A	G	.	.	MAF_INRAE=24.684;MAF_USDA=5.882
NC_035080.1	3115839	.	G	T	.	.	MAF_INRAE=10.833
NC_035080.1	3115854	.	C	T	.	.	MAF_USDA=3.279
NC_035080.1	3115858	.	G	A	.	.	MAF_INRAE=21.053;MAF_USDA=8.824
NC_035080.1	3115868	.	C	T	.	.	MAF_INRAE=39.241;MAF_USDA=47.059
NC_035080.1	3115874	.	T	A	.	.	MAF_INRAE=39.241;MAF_USDA=42.353
NC_035080.1	3115888	.	C	A	.	.	MAF_INRAE=5.0;MAF_USDA=6.471
NC_035080.1	3115950	.	G	T	.	.	MAF_INRAE=5.0;MAF_USDA=14.706
NC_035080.1	3115968	.	C	T	.	.	MAF_INRAE=10.0;MAF_USDA=4.918
NC_035080.1	3115969	.	A	G	.	.	MAF_INRAE=10.127;MAF_USDA=12.295
NC_035080.1	3115971	.	TC	TT	.	.	MAF_USDA=16.667
NC_035080.1	3115972	.	C	T	.	.	MAF_INRAE=15.833
NC_035080.1	3116011	.	T	G	.	.	MAF_USDA=3.279
NC_035080.1	3116016	.	C	A	.	.	MAF_INRAE=31.013;MAF_USDA=17.059
NC_035080.1	3116022	.	T	C	.	.	MAF_INRAE=13.291;MAF_USDA=30.588
NC_035080.1	3116028	.	G	T	.	.	MAF_USDA=5.294
NC_035080.1	3116029	.	C	T	.	.	MAF_USDA=5.294
NC_035080.1	3116032	.	A	G	.	.	MAF_USDA=3.279
NC_035080.1	3116044	.	A	C	.	.	MAF_INRAE=5.0;MAF_USDA=14.118
NC_035080.1	3116063	.	A	G	.	.	MAF_INRAE=5.833;MAF_USDA=14.118
NC_035080.1	3116070	.	TAAAAAAAAAA	TAAAAAAAAAT	.	.	MAF_USDA=4.167
NC_035080.1	3116089	.	C	T	.	.	MAF_USDA=6.25
NC_035080.1	3116106	.	G	A	.	.	MAF_INRAE=5.0;MAF_USDA=14.118
NC_035080.1	3116117	.	T	C	.	.	MAF_INRAE=38.333;MAF_USDA=38.824
NC_035080.1	3116124	.	C	T	.	.	MAF_INRAE=1.667;MAF_USDA=2.459
NC_035080.1	3116134	.	A	T	.	.	MAF_INRAE=45.57;MAF_USDA=50.0
NC_035080.1	3116139	.	A	G	.	.	MAF_USDA=2.353
NC_035080.1	3116144	.	C	T	.	.	MAF_USDA=3.279
NC_035080.1	3116216	.	A	T	.	.	MAF_USDA=2.459
NC_035080.1	3116273	.	C	T	.	.	MAF_USDA=3.279
NC_035080.1	3116314	.	A	C	.	.	MAF_INRAE=38.333;MAF_USDA=41.765
NC_035080.1	3116340	.	G	A	.	.	MAF_INRAE=25.949;MAF_USDA=9.412
NC_035080.1	3116342	.	C	A	.	.	MAF_USDA=3.529
NC_035080.1	3116358	.	T	C	.	.	MAF_INRAE=39.873;MAF_USDA=26.471
NC_035080.1	3116388	.	C	A	.	.	MAF_INRAE=43.038;MAF_USDA=40.588
NC_035080.1	3116413	.	T	A	.	.	MAF_INRAE=5.0;MAF_USDA=13.529
NC_035080.1	3116424	.	G	A	.	.	MAF_INRAE=5.0;MAF_USDA=12.941
NC_035080.1	3116455	.	G	C	.	.	MAF_INRAE=5.0;MAF_USDA=12.941
NC_035080.1	3116467	.	A	C	.	.	MAF_USDA=3.279
NC_035080.1	3116493	.	T	C	.	.	MAF_USDA=2.459
NC_035080.1	3117424	.	G	A	.	.	MAF_USDA=18.75
NC_035080.1	3117447	.	T	C	.	.	MAF_INRAE=46.835;MAF_USDA=33.333
NC_035080.1	3117457	.	C	G	.	.	MAF_INRAE=5.263;MAF_USDA=2.459
NC_035080.1	3117471	.	C	A	.	.	MAF_INRAE=14.167;MAF_USDA=16.471
NC_035080.1	3117511	.	C	T	.	.	MAF_INRAE=8.861;MAF_USDA=37.5
NC_035080.1	3117519	.	C	T	.	.	MAF_INRAE=15.0;MAF_USDA=10.0
NC_035080.1	3117547	.	G	T	.	.	MAF_USDA=3.279
NC_035080.1	3117551	.	A	C	.	.	MAF_INRAE=18.354;MAF_USDA=26.471
NC_035080.1	3117566	.	G	A	.	.	MAF_USDA=4.918
NC_035080.1	3117578	.	G	T	.	.	MAF_USDA=4.098
NC_035080.1	3117614	.	T	G	.	.	MAF_USDA=4.167
NC_035080.1	3117626	.	A	T	.	.	MAF_INRAE=5.263
NC_035080.1	3117634	.	G	C	.	.	MAF_USDA=5.833
NC_035080.1	3117648	.	G	A	.	.	MAF_USDA=1.667
NC_035080.1	3117732	.	G	A	.	.	MAF_USDA=4.167
NC_035080.1	3117746	.	A	G	.	.	MAF_INRAE=5.263
NC_035080.1	3117753	.	T	A	.	.	MAF_USDA=8.824
NC_035080.1	3117767	.	G	A	.	.	MAF_USDA=7.059
NC_035080.1	3117794	.	C	T	.	.	MAF_USDA=21.765
NC_035080.1	3117801	.	A	C	.	.	MAF_INRAE=35.833;MAF_USDA=37.5
NC_035080.1	3117803	.	A	T	.	.	MAF_USDA=6.25
NC_035080.1	3117810	.	A	G	.	.	MAF_USDA=4.098
NC_035080.1	3117816	.	T	C	.	.	MAF_USDA=6.557
NC_035080.1	3117826	.	T	G	.	.	MAF_USDA=5.0
NC_035080.1	3118753	.	T	C	.	.	MAF_USDA=4.167
NC_035080.1	3118756	.	C	T	.	.	MAF_USDA=11.905
NC_035080.1	3118847	.	A	G	.	.	MAF_INRAE=5.0;MAF_USDA=13.529
NC_035080.1	3118863	.	A	G	.	.	MAF_INRAE=43.038;MAF_USDA=40.476
NC_035080.1	3118869	.	T	C	.	.	MAF_INRAE=39.241;MAF_USDA=46.471
NC_035080.1	3118912	.	C	A	.	.	MAF_INRAE=39.241;MAF_USDA=41.765
NC_035080.1	3118933	.	T	C	.	.	MAF_INRAE=39.241;MAF_USDA=42.353
NC_035080.1	3118943	.	T	G	.	.	MAF_USDA=4.167
NC_035080.1	3118963	.	G	T	.	.	MAF_USDA=4.098
NC_035080.1	3118966	.	G	A	.	.	MAF_INRAE=5.263;MAF_USDA=2.459
NC_035080.1	3119002	.	C	G	.	.	MAF_USDA=1.639
NC_035080.1	3119022	.	G	C	.	.	MAF_INRAE=25.949;MAF_USDA=4.098
NC_035080.1	3119033	.	T	G	.	.	MAF_INRAE=8.861;MAF_USDA=20.0
NC_035080.1	3119036	.	A	G	.	.	MAF_INRAE=32.5;MAF_USDA=45.882
NC_035080.1	3119037	.	A	C	.	.	MAF_INRAE=32.5;MAF_USDA=46.471
NC_035080.1	3119056	.	T	C	.	.	MAF_INRAE=39.241;MAF_USDA=35.882
NC_035080.1	3119091	.	G	T	.	.	MAF_INRAE=38.608
NC_035080.1	3119092	.	A	T	.	.	MAF_USDA=2.5
NC_035080.1	3119098	.	T	C	.	.	MAF_USDA=7.377
NC_035080.1	3119115	.	T	A	.	.	MAF_USDA=5.738
NC_035080.1	3119117	.	C	T	.	.	MAF_INRAE=39.241;MAF_USDA=40.588
NC_035080.1	3119145	.	T	C	.	.	MAF_INRAE=48.734;MAF_USDA=38.824
NC_035080.1	3119157	.	C	T	.	.	MAF_INRAE=31.013;MAF_USDA=26.471
NC_035080.1	3119169	.	G	A	.	.	MAF_USDA=4.098
NC_035080.1	3119170	.	T	C	.	.	MAF_INRAE=12.025;MAF_USDA=16.471
NC_035080.1	3119172	.	G	C	.	.	MAF_INRAE=50.0;MAF_USDA=43.75
NC_035080.1	3119182	.	G	A	.	.	MAF_INRAE=24.684;MAF_USDA=24.118
NC_035080.1	3119186	.	T	C	.	.	MAF_INRAE=13.291;MAF_USDA=21.765
NC_035080.1	3119187	.	G	A	.	.	MAF_USDA=4.098
NC_035080.1	3119192	.	T	C	.	.	MAF_USDA=3.279
NC_035080.1	3119256	.	G	T	.	.	MAF_USDA=3.279
NC_035080.1	3119262	.	T	C	.	.	MAF_INRAE=24.684;MAF_USDA=19.412
NC_035080.1	3119269	.	G	A	.	.	MAF_INRAE=37.342;MAF_USDA=40.588
NC_035080.1	3119275	.	C	T	.	.	MAF_INRAE=37.342;MAF_USDA=44.706
NC_035080.1	3119283	.	G	C	.	.	MAF_INRAE=39.241;MAF_USDA=37.059
NC_035080.1	3119285	.	G	A	.	.	MAF_USDA=7.059
NC_035080.1	3119292	.	G	A	.	.	MAF_INRAE=37.342;MAF_USDA=42.262
NC_035080.1	3119297	.	G	T	.	.	MAF_INRAE=37.342;MAF_USDA=41.667
NC_035080.1	3119314	.	T	C	.	.	MAF_INRAE=24.684;MAF_USDA=16.667
NC_035080.1	3119344	.	C	G	.	.	MAF_INRAE=37.975;MAF_USDA=45.882
NC_035080.1	3119360	.	A	T	.	.	MAF_USDA=3.279
NC_035080.1	3119372	.	G	A	.	.	MAF_INRAE=25.316;MAF_USDA=15.294
NC_035080.1	3119373	.	T	A	.	.	MAF_INRAE=8.333;MAF_USDA=13.934
NC_035080.1	3119397	.	A	G	.	.	MAF_INRAE=25.949;MAF_USDA=17.647
NC_035080.1	3119409	.	G	C	.	.	MAF_INRAE=5.263
NC_035080.1	3119440	.	A	G	.	.	MAF_INRAE=13.291;MAF_USDA=16.471
NC_035080.1	3119442	.	C	T	.	.	MAF_USDA=3.279
NC_035080.1	3119450	.	T	C	.	.	MAF_INRAE=24.684;MAF_USDA=14.706
NC_035080.1	3119475	.	T	G	.	.	MAF_USDA=3.279
NC_035080.1	3119482	.	A	G	.	.	MAF_USDA=1.639
NC_035080.1	3119536	.	A	C	.	.	MAF_INRAE=24.051;MAF_USDA=13.529
NC_035080.1	3119537	.	T	G	.	.	MAF_USDA=2.353
NC_035080.1	3119582	.	C	T	.	.	MAF_USDA=5.882
NC_035080.1	3119583	.	G	A	.	.	MAF_USDA=1.639
NC_035080.1	3119590	.	C	T	.	.	MAF_INRAE=37.975;MAF_USDA=42.353
NC_035080.1	3119597	.	T	C	.	.	MAF_INRAE=7.5;MAF_USDA=6.557
NC_035080.1	3119599	.	A	G	.	.	MAF_INRAE=37.975;MAF_USDA=27.083
NC_035080.1	3119601	.	C	G	.	.	MAF_INRAE=33.333;MAF_USDA=44.706
NC_035080.1	3119609	.	G	T	.	.	MAF_INRAE=37.975;MAF_USDA=47.059
NC_035080.1	3119637	.	G	T,A	.	.	MAF_INRAE=5.263;MAF_USDA=4.098
NC_035080.1	3119648	.	G	A	.	.	MAF_INRAE=9.167
NC_035080.1	3119661	.	G	A	.	.	MAF_INRAE=24.684;MAF_USDA=26.471
NC_035080.1	3119680	.	G	A	.	.	MAF_USDA=3.279
NC_035080.1	3119685	.	T	C	.	.	MAF_INRAE=38.608;MAF_USDA=37.059
NC_035080.1	3119733	.	A	G	.	.	MAF_INRAE=44.167;MAF_USDA=35.714
NC_035080.1	3119736	.	G	C	.	.	MAF_INRAE=44.167;MAF_USDA=35.714
NC_035080.1	3119738	.	T	C	.	.	MAF_INRAE=44.167;MAF_USDA=10.417
NC_035080.1	3119743	.	T	A	.	.	MAF_INRAE=44.167;MAF_USDA=10.417
NC_035080.1	3119759	.	G	A	.	.	MAF_INRAE=10.833;MAF_USDA=35.417
NC_035080.1	3119766	.	G	A	.	.	MAF_INRAE=46.835;MAF_USDA=25.882
NC_035080.1	3119771	.	T	C	.	.	MAF_INRAE=12.025;MAF_USDA=9.412
NC_035080.1	3119800	.	C	T	.	.	MAF_INRAE=25.949;MAF_USDA=17.647
NC_035080.1	3119803	.	C	T	.	.	MAF_INRAE=37.975;MAF_USDA=47.059
NC_035080.1	3119838	.	A	G	.	.	MAF_INRAE=38.608;MAF_USDA=37.059
NC_035080.1	3119839	.	C	A	.	.	MAF_INRAE=24.167;MAF_USDA=15.882
NC_035080.1	3119842	.	T	C	.	.	MAF_INRAE=37.5;MAF_USDA=10.417
NC_035080.1	3119843	.	G	A	.	.	MAF_INRAE=24.167;MAF_USDA=16.667
NC_035080.1	3119848	.	C	T	.	.	MAF_INRAE=24.684;MAF_USDA=15.882
NC_035080.1	3119849	.	T	A	.	.	MAF_INRAE=24.167;MAF_USDA=15.882
NC_035080.1	3119898	.	T	A	.	.	MAF_USDA=2.353
NC_035080.1	3119906	.	G	A	.	.	MAF_INRAE=24.684;MAF_USDA=16.667
NC_035080.1	3119911	.	G	A	.	.	MAF_USDA=14.583
NC_035080.1	3119923	.	G	A	.	.	MAF_USDA=1.639
NC_035080.1	3119929	.	G	A	.	.	MAF_INRAE=42.405;MAF_USDA=15.294
NC_035080.1	3119940	.	G	A	.	.	MAF_INRAE=24.167;MAF_USDA=16.667
NC_035080.1	3119944	.	G	A	.	.	MAF_INRAE=37.975;MAF_USDA=47.059
NC_035080.1	3119947	.	G	A	.	.	MAF_USDA=1.639
NC_035080.1	3119949	.	A	T	.	.	MAF_INRAE=24.684;MAF_USDA=15.294
NC_035080.1	3120029	.	G	A	.	.	MAF_INRAE=24.684;MAF_USDA=24.118
NC_035080.1	3120030	.	G	A	.	.	MAF_INRAE=22.5;MAF_USDA=6.471
NC_035080.1	3120047	.	C	A	.	.	MAF_INRAE=5.263;MAF_USDA=3.279
NC_035080.1	3120050	.	C	A	.	.	MAF_INRAE=29.114;MAF_USDA=20.588
NC_035080.1	3120057	.	A	C	.	.	MAF_INRAE=5.263
NC_035080.1	3120085	.	G	C	.	.	MAF_INRAE=23.333;MAF_USDA=15.882
NC_035080.1	3120087	.	G	A	.	.	MAF_USDA=26.471
NC_035080.1	3120135	.	G	T	.	.	MAF_INRAE=36.709;MAF_USDA=47.059
NC_035080.1	3120155	.	C	T	.	.	MAF_INRAE=38.608;MAF_USDA=38.235
NC_035080.1	3120179	.	A	T	.	.	MAF_INRAE=38.608;MAF_USDA=38.235
NC_035080.1	3120181	.	G	A	.	.	MAF_USDA=5.294
NC_035080.1	3120198	.	G	A	.	.	MAF_INRAE=15.0
NC_035080.1	3120205	.	T	C	.	.	MAF_INRAE=37.975;MAF_USDA=46.471
NC_035080.1	3120211	.	A	C	.	.	MAF_INRAE=37.975;MAF_USDA=46.471
NC_035080.1	3120237	.	C	T	.	.	MAF_USDA=2.459
NC_035080.1	3120284	.	C	A	.	.	MAF_INRAE=47.368;MAF_USDA=47.059
NC_035080.1	3120292	.	G	A	.	.	MAF_INRAE=26.316;MAF_USDA=15.882
NC_035080.1	3120293	.	T	C	.	.	MAF_USDA=3.333
NC_035080.1	3120299	.	T	C	.	.	MAF_INRAE=47.368;MAF_USDA=46.429
NC_035080.1	3120342	.	A	G	.	.	MAF_INRAE=47.368;MAF_USDA=46.471
NC_035080.1	3120368	.	G	A	.	.	MAF_USDA=40.0
NC_035080.1	3120409	.	G	A	.	.	MAF_USDA=26.786
NC_035080.1	3120419	.	A	G	.	.	MAF_USDA=32.738
NC_035080.1	3120963	.	A	G	.	.	MAF_USDA=31.25
NC_035080.1	3120988	.	A	T	.	.	MAF_USDA=20.833
NC_035080.1	3121001	.	T	A	.	.	MAF_USDA=4.167
NC_035080.1	3121031	.	T	C	.	.	MAF_USDA=22.917
NC_035080.1	3121058	.	G	T	.	.	MAF_USDA=12.5
NC_035080.1	3121088	.	T	C	.	.	MAF_INRAE=21.667;MAF_USDA=12.353
NC_035080.1	3121094	.	G	C	.	.	MAF_INRAE=6.667;MAF_USDA=12.5
NC_035080.1	3121115	.	C	T	.	.	MAF_USDA=18.235
NC_035080.1	3121126	.	C	T	.	.	MAF_USDA=18.824
NC_035080.1	3121183	.	G	A	.	.	MAF_INRAE=47.368;MAF_USDA=32.353
NC_035080.1	3121256	.	T	A	.	.	MAF_INRAE=44.937
NC_035080.1	3121259	.	A	G	.	.	MAF_INRAE=35.833
NC_035080.1	3121268	.	A	G	.	.	MAF_INRAE=45.57
NC_035080.1	3121286	.	A	G	.	.	MAF_INRAE=31.646
NC_035080.1	3121289	.	G	T	.	.	MAF_USDA=1.639
NC_035080.1	3121290	.	T	A	.	.	MAF_USDA=1.639
NC_035080.1	3121342	.	T	A	.	.	MAF_USDA=1.639
NC_035080.1	3121377	.	A	C	.	.	MAF_INRAE=9.167;MAF_USDA=1.639
NC_035080.1	3121399	.	A	G	.	.	MAF_USDA=18.824
NC_035080.1	3121440	.	C	T	.	.	MAF_INRAE=44.737
NC_035080.1	3121454	.	C	A	.	.	MAF_INRAE=44.737
NC_035080.1	3121462	.	T	C	.	.	MAF_USDA=5.833
NC_035080.1	3121490	.	A	G	.	.	MAF_USDA=8.197
NC_035080.1	3121491	.	C	G	.	.	MAF_USDA=8.824
NC_035080.1	3121497	.	G	A	.	.	MAF_USDA=17.059
NC_035080.1	3121501	.	C	A	.	.	MAF_INRAE=5.696
NC_035080.1	3121559	.	T	A	.	.	MAF_INRAE=47.368
NC_035080.1	3121568	.	G	T	.	.	MAF_INRAE=38.608
NC_035080.1	3121571	.	T	A	.	.	MAF_INRAE=6.962
NC_035080.1	3121617	.	A	T	.	.	MAF_INRAE=21.053;MAF_USDA=8.824
NC_035080.1	3121643	.	T	G	.	.	MAF_INRAE=5.0
NC_035080.1	3121771	.	C	T	.	.	MAF_USDA=17.647
NC_035080.1	3121793	.	A	T	.	.	MAF_INRAE=37.342;MAF_USDA=50.0
NC_035080.1	3121877	.	A	G	.	.	MAF_INRAE=25.949;MAF_USDA=8.235
NC_035080.1	3121881	.	A	G	.	.	MAF_USDA=4.918
NC_035080.1	3121890	.	A	C	.	.	MAF_USDA=22.917
NC_035080.1	3121899	.	A	C	.	.	MAF_INRAE=37.342;MAF_USDA=41.667
NC_035080.1	3121903	.	A	C	.	.	MAF_USDA=25.0
NC_035080.1	3121917	.	C	G	.	.	MAF_USDA=18.235
NC_035080.1	3122020	.	T	C	.	.	MAF_USDA=15.294
NC_035080.1	3122041	.	C	T	.	.	MAF_USDA=25.0
NC_035080.1	3122055	.	T	G	.	.	MAF_USDA=22.941
NC_035080.1	3122072	.	T	A	.	.	MAF_USDA=16.471
NC_035080.1	3122112	.	T	G	.	.	MAF_INRAE=39.873;MAF_USDA=47.059
NC_035080.1	3122133	.	A	C	.	.	MAF_USDA=17.262
NC_035080.1	3122204	.	T	A	.	.	MAF_USDA=17.059
NC_035080.1	3122207	.	G	C	.	.	MAF_USDA=17.059
NC_035080.1	3122250	.	G	A	.	.	MAF_USDA=5.738
NC_035080.1	3122278	.	T	A	.	.	MAF_USDA=13.934
NC_035080.1	3122330	.	G	T	.	.	MAF_USDA=4.706
NC_035080.1	3122358	.	A	T	.	.	MAF_USDA=11.765
NC_035080.1	3122377	.	A	C	.	.	MAF_INRAE=32.911
NC_035080.1	3122381	.	C	T	.	.	MAF_INRAE=27.5;MAF_USDA=32.941
NC_035080.1	3122387	.	C	T	.	.	MAF_INRAE=10.526
NC_035080.1	3122393	.	G	A	.	.	MAF_INRAE=32.911;MAF_USDA=15.882
NC_035080.1	3122397	.	G	A	.	.	MAF_USDA=1.639
NC_035080.1	3122412	.	G	C	.	.	MAF_USDA=16.667
NC_035080.1	3122432	.	A	C	.	.	MAF_USDA=5.294
NC_035080.1	3122433	.	T	C	.	.	MAF_USDA=2.459
NC_035080.1	3122457	.	A	G	.	.	MAF_USDA=2.459
NC_035080.1	3122516	.	C	T	.	.	MAF_INRAE=32.278;MAF_USDA=17.647
NC_035080.1	3122529	.	T	A	.	.	MAF_INRAE=32.278;MAF_USDA=35.294
NC_035080.1	3122558	.	G	A	.	.	MAF_INRAE=31.646;MAF_USDA=17.059
NC_035080.1	3122559	.	C	A	.	.	MAF_INRAE=30.0;MAF_USDA=17.262
NC_035080.1	3122562	.	G	C	.	.	MAF_INRAE=30.0;MAF_USDA=38.824
NC_035080.1	3122577	.	A	G	.	.	MAF_INRAE=32.278;MAF_USDA=32.353
NC_035080.1	3122679	.	G	T	.	.	MAF_INRAE=5.263;MAF_USDA=1.639
NC_035080.1	3122717	.	A	T	.	.	MAF_INRAE=32.911;MAF_USDA=14.706
NC_035080.1	3122719	.	C	T	.	.	MAF_INRAE=31.667;MAF_USDA=11.31
NC_035080.1	3122726	.	A	T	.	.	MAF_INRAE=22.152;MAF_USDA=42.771
NC_035080.1	3122731	.	T	G	.	.	MAF_INRAE=32.278;MAF_USDA=9.146
NC_035080.1	3122749	.	A	G	.	.	MAF_INRAE=29.114;MAF_USDA=30.588
NC_035080.1	3122761	.	C	T	.	.	MAF_INRAE=34.81;MAF_USDA=31.765
NC_035080.1	3122763	.	A	C	.	.	MAF_USDA=2.459
NC_035080.1	3122818	.	A	T	.	.	MAF_USDA=2.459
NC_035080.1	3122852	.	G	A	.	.	MAF_USDA=3.279
NC_035080.1	3122877	.	G	T	.	.	MAF_USDA=20.588
NC_035080.1	3122892	.	A	G	.	.	MAF_INRAE=8.333
NC_035080.1	3122945	.	T	G	.	.	MAF_USDA=6.557
NC_035080.1	3122972	.	G	A	.	.	MAF_INRAE=8.333;MAF_USDA=4.098
NC_035080.1	3122983	.	C	T	.	.	MAF_USDA=2.459
NC_035080.1	3123031	.	G	A	.	.	MAF_INRAE=32.278;MAF_USDA=15.882
NC_035080.1	3123067	.	C	G	.	.	MAF_USDA=1.639
NC_035080.1	3123086	.	A	G	.	.	MAF_USDA=4.098
NC_035080.1	3123106	.	A	G	.	.	MAF_INRAE=29.114;MAF_USDA=31.765
NC_035080.1	3123107	.	A	T	.	.	MAF_USDA=4.098
NC_035080.1	3123146	.	T	C	.	.	MAF_USDA=2.459
NC_035080.1	3123153	.	A	C	.	.	MAF_INRAE=37.342;MAF_USDA=31.765
NC_035080.1	3123180	.	G	A	.	.	MAF_INRAE=29.114;MAF_USDA=31.765
NC_035080.1	3123227	.	A	G	.	.	MAF_INRAE=47.368;MAF_USDA=33.929
NC_035080.1	3123228	.	T	C	.	.	MAF_INRAE=28.333
NC_035080.1	3123256	.	T	A	.	.	MAF_USDA=4.167
NC_035080.1	3123257	.	G	A	.	.	MAF_USDA=5.0
NC_035080.1	3123305	.	C	T	.	.	MAF_INRAE=42.405;MAF_USDA=48.235
NC_035080.1	3123311	.	T	A	.	.	MAF_INRAE=42.405;MAF_USDA=47.647
NC_035080.1	3123357	.	A	G	.	.	MAF_USDA=2.459
NC_035080.1	3123366	.	T	C	.	.	MAF_USDA=2.459
NC_035080.1	3123391	.	A	G	.	.	MAF_INRAE=32.278;MAF_USDA=22.353
NC_035080.1	3123416	.	G	A	.	.	MAF_USDA=2.459
NC_035080.1	3123455	.	G	A	.	.	MAF_INRAE=8.333;MAF_USDA=3.279
NC_035080.1	3123463	.	C	G,T	.	.	MAF_INRAE=21.519;MAF_USDA=2.459
NC_035080.1	3123478	.	G	A	.	.	MAF_INRAE=10.0
NC_035080.1	3123507	.	T	A	.	.	MAF_USDA=2.353
NC_035080.1	3123510	.	C	A	.	.	MAF_USDA=2.459
NC_035080.1	3123517	.	T	G	.	.	MAF_USDA=1.639
NC_035080.1	3123547	.	C	T	.	.	MAF_INRAE=5.0;MAF_USDA=10.588
NC_035080.1	3123688	.	G	A	.	.	MAF_USDA=5.738
NC_035080.1	3123724	.	A	G	.	.	MAF_USDA=2.459
NC_035080.1	3123768	.	G	T	.	.	MAF_USDA=4.098
NC_035080.1	3123848	.	G	A	.	.	MAF_INRAE=10.526;MAF_USDA=5.294
NC_035080.1	3123859	.	C	A	.	.	MAF_USDA=5.294
NC_035080.1	3123875	.	G	A	.	.	MAF_USDA=4.118
NC_035080.1	3123935	.	G	A	.	.	MAF_USDA=6.557
NC_035080.1	3124005	.	A	T	.	.	MAF_USDA=1.639
NC_035080.1	3124072	.	T	C	.	.	MAF_USDA=1.639
NC_035080.1	3124074	.	G	T	.	.	MAF_USDA=2.459
NC_035080.1	3124152	.	T	A	.	.	MAF_USDA=2.459
NC_035080.1	3124231	.	A	C	.	.	MAF_USDA=2.459
NC_035080.1	3124350	.	A	T	.	.	MAF_INRAE=30.833;MAF_USDA=12.5
NC_035080.1	3124387	.	T	C	.	.	MAF_USDA=2.459
NC_035080.1	3124393	.	C	T	.	.	MAF_USDA=2.459
NC_035080.1	3124417	.	T	C	.	.	MAF_INRAE=10.0
NC_035080.1	3124425	.	G	C	.	.	MAF_INRAE=8.333;MAF_USDA=3.279
NC_035080.1	3124426	.	C	T	.	.	MAF_USDA=3.279
NC_035080.1	3124473	.	G	C	.	.	MAF_INRAE=43.038;MAF_USDA=42.941
NC_035080.1	3124494	.	C	T	.	.	MAF_INRAE=24.684;MAF_USDA=2.459
NC_035080.1	3124547	.	C	A	.	.	MAF_INRAE=5.833;MAF_USDA=14.118
NC_035080.1	3124556	.	A	C	.	.	MAF_USDA=1.639
NC_035080.1	3124578	.	T	A	.	.	MAF_USDA=8.197
NC_035080.1	3124617	.	G	T	.	.	MAF_USDA=30.435
NC_035080.1	3124657	.	A	T	.	.	MAF_USDA=2.586
NC_035080.1	3124673	.	A	C	.	.	MAF_USDA=6.25
NC_035080.1	3127604	.	C	T	.	.	MAF_INRAE=7.5;MAF_USDA=3.279
NC_035080.1	3127607	.	G	A	.	.	MAF_USDA=7.377
NC_035080.1	3127622	.	T	C	.	.	MAF_INRAE=45.833;MAF_USDA=22.917
NC_035080.1	3127686	.	T	A	.	.	MAF_USDA=23.77
NC_035080.1	3127705	.	T	C	.	.	MAF_INRAE=21.053;MAF_USDA=9.412
NC_035080.1	3127747	.	A	G	.	.	MAF_INRAE=42.405;MAF_USDA=19.048
NC_035080.1	3127765	.	T	C	.	.	MAF_INRAE=43.038;MAF_USDA=17.059
NC_035080.1	3127775	.	C	T	.	.	MAF_INRAE=5.263
NC_035080.1	3127814	.	A	G	.	.	MAF_INRAE=41.772
NC_035080.1	3127918	.	T	G	.	.	MAF_INRAE=10.0;MAF_USDA=1.667
NC_035080.1	3128010	.	A	G	.	.	MAF_INRAE=42.405;MAF_USDA=17.857
NC_035080.1	3128027	.	C	A	.	.	MAF_INRAE=17.089;MAF_USDA=9.524
NC_035080.1	3128034	.	C	G	.	.	MAF_USDA=3.571
NC_035080.1	3128041	.	C	A	.	.	MAF_USDA=6.667
NC_035080.1	3128127	.	G	A	.	.	MAF_USDA=3.39
NC_035080.1	3128141	.	T	G	.	.	MAF_INRAE=10.0;MAF_USDA=10.714
NC_035080.1	3128164	.	T	C	.	.	MAF_INRAE=18.333;MAF_USDA=5.294
NC_035080.1	3128171	.	G	A	.	.	MAF_USDA=4.098
NC_035080.1	3128193	.	C	A	.	.	MAF_INRAE=44.937;MAF_USDA=27.976
NC_035080.1	3128251	.	A	T	.	.	MAF_USDA=11.31
NC_035080.1	3128268	.	C	A	.	.	MAF_USDA=10.119
NC_035080.1	3128327	.	A	C	.	.	MAF_USDA=7.831
NC_035080.1	3128334	.	A	G	.	.	MAF_USDA=4.237
NC_035080.1	3128365	.	C	A	.	.	MAF_USDA=16.867
NC_035080.1	3128366	.	T	C	.	.	MAF_USDA=14.458
NC_035080.1	3128367	.	A	G	.	.	MAF_USDA=9.036
NC_035080.1	3128376	.	C	A	.	.	MAF_USDA=22.917
NC_035080.1	3128384	.	A	C	.	.	MAF_USDA=16.265
NC_035080.1	3128385	.	C	T	.	.	MAF_USDA=29.167
NC_035080.1	3128715	.	A	G	.	.	MAF_USDA=16.667
NC_035080.1	3128809	.	A	C	.	.	MAF_INRAE=21.667;MAF_USDA=12.5
NC_035080.1	3128841	.	A	C	.	.	MAF_INRAE=5.0;MAF_USDA=6.25
NC_035080.1	3128903	.	T	G	.	.	MAF_USDA=6.557
NC_035080.1	3128948	.	C	A	.	.	MAF_USDA=9.016
NC_035080.1	3128989	.	T	G	.	.	MAF_INRAE=1.667;MAF_USDA=1.639
NC_035080.1	3129004	.	T	G	.	.	MAF_INRAE=1.667
NC_035080.1	3129017	.	G	C	.	.	MAF_INRAE=1.667;MAF_USDA=1.639
NC_035080.1	3129039	.	G	A	.	.	MAF_INRAE=7.5
NC_035080.1	3129044	.	A	G	.	.	MAF_INRAE=20.0;MAF_USDA=18.235
NC_035080.1	3129081	.	C	T	.	.	MAF_INRAE=39.873;MAF_USDA=24.706
NC_035080.1	3129104	.	G	T	.	.	MAF_INRAE=5.0
NC_035080.1	3129105	.	G	A	.	.	MAF_INRAE=5.0
NC_035080.1	3129114	.	G	T	.	.	MAF_USDA=1.639
NC_035080.1	3129138	.	C	T	.	.	MAF_INRAE=5.263
NC_035080.1	3129169	.	G	A	.	.	MAF_USDA=8.333
NC_035080.1	3129215	.	G	A	.	.	MAF_USDA=1.639
NC_035080.1	3129269	.	G	A	.	.	MAF_USDA=2.459
NC_035080.1	3129270	.	T	G	.	.	MAF_INRAE=23.333;MAF_USDA=6.471
NC_035080.1	3129272	.	A	G	.	.	MAF_INRAE=17.5;MAF_USDA=12.941
NC_035080.1	3129334	.	G	A	.	.	MAF_INRAE=5.0;MAF_USDA=8.235
NC_035080.1	3129389	.	G	T	.	.	MAF_USDA=4.098
NC_035080.1	3129400	.	A	C	.	.	MAF_INRAE=8.333;MAF_USDA=6.557
NC_035080.1	3129466	.	C	A	.	.	MAF_INRAE=8.333
NC_035080.1	3129523	.	C	A	.	.	MAF_INRAE=18.354;MAF_USDA=17.059
NC_035080.1	3129597	.	G	A	.	.	MAF_USDA=3.279
NC_035080.1	3129666	.	G	T	.	.	MAF_INRAE=11.392;MAF_USDA=14.118
NC_035080.1	3129681	.	G	A	.	.	MAF_INRAE=11.392;MAF_USDA=12.353
NC_035080.1	3129706	.	G	A	.	.	MAF_INRAE=8.333
NC_035080.1	3129710	.	A	G	.	.	MAF_INRAE=11.392;MAF_USDA=12.941
NC_035080.1	3129749	.	C	T	.	.	MAF_USDA=2.459
NC_035080.1	3129769	.	T	A	.	.	MAF_INRAE=21.053;MAF_USDA=10.588
NC_035080.1	3129777	.	T	G	.	.	MAF_INRAE=24.051;MAF_USDA=6.471
NC_035080.1	3129831	.	A	T	.	.	MAF_INRAE=12.658;MAF_USDA=16.071
NC_035080.1	3129914	.	A	T	.	.	MAF_INRAE=5.263;MAF_USDA=1.639
NC_035080.1	3129925	.	G	A	.	.	MAF_INRAE=5.263
NC_035080.1	3130052	.	C	A	.	.	MAF_INRAE=21.053;MAF_USDA=13.529
NC_035080.1	3130146	.	A	G	.	.	MAF_INRAE=21.053;MAF_USDA=25.0
NC_035080.1	3130179	.	C	A	.	.	MAF_USDA=1.639
NC_035080.1	3130228	.	A	C	.	.	MAF_INRAE=21.053;MAF_USDA=15.476
NC_035080.1	3130256	.	A	T	.	.	MAF_INRAE=21.053;MAF_USDA=11.176
NC_035080.1	3130260	.	G	T	.	.	MAF_INRAE=8.333;MAF_USDA=13.529
NC_035080.1	3130261	.	A	G	.	.	MAF_INRAE=6.667;MAF_USDA=12.353
NC_035080.1	3130272	.	C	A	.	.	MAF_USDA=25.0
NC_035080.1	3130330	.	T	C	.	.	MAF_INRAE=5.263;MAF_USDA=1.639
NC_035080.1	3130334	.	C	T	.	.	MAF_INRAE=1.667;MAF_USDA=4.098
NC_035080.1	3130358	.	G	A	.	.	MAF_INRAE=8.333
NC_035080.1	3130403	.	C	T	.	.	MAF_USDA=6.557
NC_035080.1	3130461	.	A	T	.	.	MAF_INRAE=6.329;MAF_USDA=19.412
NC_035080.1	3130464	.	G	A	.	.	MAF_USDA=18.75
NC_035080.1	3130530	.	T	A	.	.	MAF_INRAE=1.667;MAF_USDA=15.574
NC_035080.1	3130534	.	T	G	.	.	MAF_INRAE=1.667;MAF_USDA=24.59
NC_035080.1	3130572	.	G	A	.	.	MAF_USDA=5.294
NC_035080.1	3130597	.	G	T	.	.	MAF_INRAE=13.333;MAF_USDA=13.529
NC_035080.1	3130622	.	T	A	.	.	MAF_INRAE=15.0;MAF_USDA=20.0
NC_035080.1	3130642	.	C	A	.	.	MAF_INRAE=10.833;MAF_USDA=4.098
NC_035080.1	3130648	.	A	C	.	.	MAF_INRAE=26.316;MAF_USDA=27.083
NC_035080.1	3130650	.	A	C	.	.	MAF_INRAE=1.667
NC_035080.1	3130665	.	G	A	.	.	MAF_USDA=1.639
NC_035080.1	3130670	.	T	C	.	.	MAF_USDA=5.738
NC_035080.1	3130675	.	A	C	.	.	MAF_USDA=20.0
NC_035080.1	3130686	.	C	A	.	.	MAF_INRAE=25.949;MAF_USDA=22.941
NC_035080.1	3130698	.	G	A	.	.	MAF_INRAE=7.5;MAF_USDA=4.918
NC_035080.1	3130719	.	G	A	.	.	MAF_USDA=4.098
NC_035080.1	3130738	.	T	G	.	.	MAF_INRAE=23.418;MAF_USDA=31.176
NC_035080.1	3130757	.	A	G	.	.	MAF_INRAE=10.759;MAF_USDA=11.475
NC_035080.1	3130794	.	G	A	.	.	MAF_USDA=2.459
NC_035080.1	3130810	.	A	C	.	.	MAF_USDA=4.918
NC_035080.1	3130813	.	A	G	.	.	MAF_USDA=7.059
NC_035080.1	3130858	.	G	T	.	.	MAF_INRAE=10.759;MAF_USDA=7.647
NC_035080.1	3130868	.	A	T	.	.	MAF_INRAE=10.759;MAF_USDA=8.235
NC_035080.1	3130869	.	A	C	.	.	MAF_INRAE=10.833;MAF_USDA=8.235
NC_035080.1	3130888	.	T	G	.	.	MAF_INRAE=10.833
NC_035080.1	3130891	.	G	T	.	.	MAF_INRAE=22.152;MAF_USDA=6.25
NC_035080.1	3130899	.	C	T	.	.	MAF_INRAE=10.833
NC_035080.1	3130939	.	T	G	.	.	MAF_INRAE=19.62;MAF_USDA=5.738
NC_035080.1	3130961	.	T	C	.	.	MAF_INRAE=27.215
NC_035080.1	3130988	.	G	T	.	.	MAF_INRAE=41.139;MAF_USDA=27.647
NC_035080.1	3130994	.	C	A	.	.	MAF_INRAE=1.667;MAF_USDA=4.918
NC_035080.1	3131026	.	T	G	.	.	MAF_INRAE=16.456;MAF_USDA=11.176
NC_035080.1	3131062	.	A	C	.	.	MAF_USDA=3.279
NC_035080.1	3131073	.	A	G	.	.	MAF_USDA=3.529
NC_035080.1	3131160	.	T	C	.	.	MAF_INRAE=46.203;MAF_USDA=45.882
NC_035080.1	3131182	.	G	A	.	.	MAF_INRAE=7.595
NC_035080.1	3131191	.	T	C	.	.	MAF_INRAE=14.557;MAF_USDA=16.471
NC_035080.1	3131245	.	A	G	.	.	MAF_INRAE=20.886;MAF_USDA=17.647
NC_035080.1	3131252	.	C	T	.	.	MAF_INRAE=30.38;MAF_USDA=50.0
NC_035080.1	3131254	.	T	G	.	.	MAF_INRAE=28.333;MAF_USDA=50.0
NC_035080.1	3131270	.	C	A	.	.	MAF_USDA=3.279
NC_035080.1	3131276	.	C	T	.	.	MAF_INRAE=24.684;MAF_USDA=44.118
NC_035080.1	3131285	.	G	A	.	.	MAF_INRAE=6.329;MAF_USDA=9.412
NC_035080.1	3131341	.	T	C	.	.	MAF_USDA=15.574
NC_035080.1	3131362	.	T	G	.	.	MAF_USDA=3.279
NC_035080.1	3131376	.	C	G	.	.	MAF_USDA=11.765
NC_035080.1	3131389	.	C	G	.	.	MAF_INRAE=40.506;MAF_USDA=32.353
NC_035080.1	3131405	.	G	C	.	.	MAF_USDA=1.639
NC_035080.1	3131406	.	C	G	.	.	MAF_USDA=3.529
NC_035080.1	3131421	.	C	A	.	.	MAF_INRAE=35.443;MAF_USDA=29.412
NC_035080.1	3131498	.	T	G	.	.	MAF_USDA=8.197
NC_035080.1	3131510	.	G	T	.	.	MAF_USDA=3.279
NC_035080.1	3131543	.	G	A	.	.	MAF_INRAE=46.203;MAF_USDA=24.706
NC_035080.1	3131551	.	A	G	.	.	MAF_USDA=4.918
NC_035080.1	3131573	.	A	C	.	.	MAF_INRAE=15.823;MAF_USDA=13.095
NC_035080.1	3131592	.	G	T	.	.	MAF_INRAE=11.392;MAF_USDA=13.529
NC_035080.1	3131629	.	A	C	.	.	MAF_USDA=1.639
NC_035080.1	3131645	.	C	T	.	.	MAF_USDA=2.459
NC_035080.1	3131684	.	G	A	.	.	MAF_INRAE=34.81;MAF_USDA=42.353
NC_035080.1	3131718	.	C	T	.	.	MAF_USDA=1.639
NC_035080.1	3131743	.	C	T	.	.	MAF_INRAE=26.582;MAF_USDA=35.417
NC_035080.1	3131798	.	G	A	.	.	MAF_USDA=2.459
NC_035080.1	3131810	.	A	G	.	.	MAF_INRAE=31.579;MAF_USDA=22.917
NC_035080.1	3131846	.	C	A	.	.	MAF_USDA=2.459
NC_035080.1	3131854	.	A	T	.	.	MAF_USDA=2.459
NC_035080.1	3131855	.	G	A	.	.	MAF_USDA=2.459
NC_035080.1	3131856	.	G	C	.	.	MAF_USDA=1.639
NC_035080.1	3131901	.	A	C	.	.	MAF_USDA=2.459
NC_035080.1	3131903	.	C	A	.	.	MAF_INRAE=39.873;MAF_USDA=37.059
NC_035080.1	3131915	.	T	C	.	.	MAF_INRAE=27.215;MAF_USDA=35.294
NC_035080.1	3131936	.	G	T	.	.	MAF_USDA=1.639
NC_035080.1	3131948	.	G	A	.	.	MAF_INRAE=39.873;MAF_USDA=34.706
NC_035080.1	3131974	.	G	A	.	.	MAF_INRAE=8.861;MAF_USDA=5.294
NC_035080.1	3131978	.	C	A	.	.	MAF_USDA=2.459
NC_035080.1	3131985	.	T	G	.	.	MAF_INRAE=31.013;MAF_USDA=28.235
NC_035080.1	3132027	.	T	C	.	.	MAF_INRAE=25.949;MAF_USDA=34.706
NC_035080.1	3132101	.	G	A	.	.	MAF_USDA=3.279
NC_035080.1	3132126	.	C	A	.	.	MAF_INRAE=27.848;MAF_USDA=49.412
NC_035080.1	3132135	.	G	T	.	.	MAF_INRAE=32.911;MAF_USDA=16.667
NC_035080.1	3132155	.	A	T	.	.	MAF_INRAE=1.667;MAF_USDA=4.098
NC_035080.1	3132162	.	G	C	.	.	MAF_INRAE=32.278;MAF_USDA=16.667
NC_035080.1	3132244	.	G	A	.	.	MAF_USDA=5.738
NC_035080.1	3132268	.	T	C	.	.	MAF_INRAE=27.848;MAF_USDA=42.353
NC_035080.1	3132270	.	C	G	.	.	MAF_INRAE=23.333;MAF_USDA=42.353
NC_035080.1	3132298	.	A	T	.	.	MAF_INRAE=26.582;MAF_USDA=34.118
NC_035080.1	3132373	.	C	A	.	.	MAF_USDA=3.279
NC_035080.1	3132397	.	A	G	.	.	MAF_INRAE=6.329;MAF_USDA=6.471
NC_035080.1	3132405	.	C	T	.	.	MAF_USDA=4.918
NC_035080.1	3132417	.	A	G	.	.	MAF_INRAE=1.667;MAF_USDA=4.098
NC_035080.1	3132495	.	C	T	.	.	MAF_USDA=6.557
NC_035080.1	3132513	.	C	T	.	.	MAF_USDA=3.279
NC_035080.1	3132540	.	A	G	.	.	MAF_INRAE=27.848;MAF_USDA=36.471
NC_035080.1	3132541	.	G	A	.	.	MAF_USDA=3.279
NC_035080.1	3132641	.	G	T	.	.	MAF_USDA=39.583
NC_035080.1	3132654	.	T	G	.	.	MAF_INRAE=25.0
NC_035080.1	3132668	.	A	C	.	.	MAF_USDA=39.583
NC_035080.1	3132669	.	T	G	.	.	MAF_INRAE=1.667
NC_035080.1	3132691	.	A	C	.	.	MAF_INRAE=1.667;MAF_USDA=3.39
NC_035080.1	3132697	.	C	T	.	.	MAF_INRAE=28.481;MAF_USDA=37.952
NC_035080.1	3132730	.	T	C	.	.	MAF_USDA=4.237
NC_035080.1	3132791	.	C	T	.	.	MAF_USDA=35.542
NC_035080.1	3132795	.	G	A	.	.	MAF_USDA=4.819
NC_035080.1	3132872	.	C	G	.	.	MAF_INRAE=5.263
NC_035080.1	3132909	.	C	G	.	.	MAF_USDA=13.115
NC_035080.1	3132934	.	C	T	.	.	MAF_USDA=1.667
NC_035080.1	3132963	.	T	C	.	.	MAF_USDA=41.176
NC_035080.1	3133045	.	A	T	.	.	MAF_USDA=35.417
NC_035080.1	3133055	.	T	C	.	.	MAF_INRAE=29.747;MAF_USDA=47.059
NC_035080.1	3133060	.	A	G	.	.	MAF_USDA=2.459
NC_035080.1	3133062	.	T	A	.	.	MAF_INRAE=29.114;MAF_USDA=42.353
NC_035080.1	3133066	.	T	A	.	.	MAF_INRAE=24.167;MAF_USDA=42.941
NC_035080.1	3133068	.	A	G	.	.	MAF_INRAE=1.667
NC_035080.1	3133083	.	A	C	.	.	MAF_INRAE=31.646;MAF_USDA=9.412
NC_035080.1	3133148	.	G	A	.	.	MAF_INRAE=34.177;MAF_USDA=45.882
NC_035080.1	3133173	.	A	G	.	.	MAF_INRAE=37.975;MAF_USDA=17.059
NC_035080.1	3133199	.	T	C	.	.	MAF_INRAE=28.481;MAF_USDA=40.164
NC_035080.1	3133222	.	T	G	.	.	MAF_INRAE=1.667
NC_035080.1	3133254	.	G	C	.	.	MAF_INRAE=29.114;MAF_USDA=43.529
NC_035080.1	3133263	.	A	T	.	.	MAF_INRAE=16.456
NC_035080.1	3133278	.	T	G	.	.	MAF_INRAE=15.823;MAF_USDA=7.059
NC_035080.1	3133281	.	T	A	.	.	MAF_INRAE=24.167;MAF_USDA=43.529
NC_035080.1	3133289	.	T	C	.	.	MAF_INRAE=28.481;MAF_USDA=42.941
NC_035080.1	3133329	.	A	T	.	.	MAF_INRAE=29.114;MAF_USDA=40.0
NC_035080.1	3133374	.	C	A	.	.	MAF_USDA=8.197
NC_035080.1	3136216	.	A	T	.	.	MAF_INRAE=5.263;MAF_USDA=5.882
NC_035080.1	3136217	.	C	T	.	.	MAF_USDA=5.882
NC_035080.1	3136239	.	T	C	.	.	MAF_INRAE=5.263;MAF_USDA=5.882
NC_035080.1	3136252	.	G	A	.	.	MAF_INRAE=26.582;MAF_USDA=13.529
NC_035080.1	3136273	.	C	T	.	.	MAF_INRAE=8.333
NC_035080.1	3136293	.	G	A	.	.	MAF_USDA=2.5
NC_035080.1	3136316	.	A	G	.	.	MAF_INRAE=49.367;MAF_USDA=37.647
NC_035080.1	3136339	.	C	T	.	.	MAF_INRAE=23.418;MAF_USDA=48.81
NC_035080.1	3136379	.	A	C	.	.	MAF_INRAE=49.367;MAF_USDA=38.235
NC_035080.1	3136383	.	G	A	.	.	MAF_USDA=10.417
NC_035080.1	3136384	.	G	T	.	.	MAF_INRAE=23.418;MAF_USDA=48.235
NC_035080.1	3136401	.	G	T	.	.	MAF_INRAE=6.329;MAF_USDA=2.083
NC_035080.1	3136415	.	G	T	.	.	MAF_INRAE=21.053;MAF_USDA=7.647
NC_035080.1	3136461	.	G	A	.	.	MAF_INRAE=12.658
NC_035080.1	3136469	.	G	A	.	.	MAF_INRAE=7.595;MAF_USDA=33.529
NC_035080.1	3136471	.	G	A	.	.	MAF_USDA=7.059
NC_035080.1	3136479	.	C	T	.	.	MAF_INRAE=6.329;MAF_USDA=2.083
NC_035080.1	3136502	.	G	A	.	.	MAF_INRAE=22.785;MAF_USDA=7.059
NC_035080.1	3136504	.	T	C	.	.	MAF_INRAE=49.367;MAF_USDA=39.412
NC_035080.1	3136509	.	G	C	.	.	MAF_USDA=9.016
NC_035080.1	3136536	.	C	T	.	.	MAF_USDA=2.459
NC_035080.1	3136549	.	G	A	.	.	MAF_INRAE=15.823;MAF_USDA=7.059
NC_035080.1	3136572	.	A	T	.	.	MAF_INRAE=50.0;MAF_USDA=40.0
NC_035080.1	3136586	.	T	C	.	.	MAF_USDA=1.639
NC_035080.1	3136627	.	C	T	.	.	MAF_INRAE=15.823;MAF_USDA=7.059
NC_035080.1	3136630	.	G	A	.	.	MAF_INRAE=10.0;MAF_USDA=4.918
NC_035080.1	3136645	.	C	T	.	.	MAF_USDA=8.824
NC_035080.1	3136646	.	G	A	.	.	MAF_USDA=8.824
NC_035080.1	3136654	.	T	C	.	.	MAF_INRAE=13.291
NC_035080.1	3136667	.	G	C	.	.	MAF_INRAE=10.833
NC_035080.1	3136686	.	C	T	.	.	MAF_INRAE=19.62;MAF_USDA=48.81
NC_035080.1	3136688	.	C	T	.	.	MAF_INRAE=31.667;MAF_USDA=49.405
NC_035080.1	3136726	.	C	A	.	.	MAF_INRAE=15.823;MAF_USDA=7.647
NC_035080.1	3136751	.	C	T	.	.	MAF_INRAE=31.579;MAF_USDA=40.0
NC_035080.1	3136753	.	G	A	.	.	MAF_USDA=10.0
NC_035080.1	3136755	.	C	A	.	.	MAF_USDA=8.235
NC_035080.1	3136768	.	T	C	.	.	MAF_INRAE=12.658
NC_035080.1	3136776	.	G	A	.	.	MAF_INRAE=2.5;MAF_USDA=9.412
NC_035080.1	3136792	.	A	G	.	.	MAF_INRAE=14.557;MAF_USDA=10.588
NC_035080.1	3136801	.	G	C	.	.	MAF_INRAE=12.658
NC_035080.1	3136826	.	A	C	.	.	MAF_INRAE=40.506;MAF_USDA=37.059
NC_035080.1	3136832	.	C	T	.	.	MAF_INRAE=43.671;MAF_USDA=48.824
NC_035080.1	3136857	.	A	C	.	.	MAF_INRAE=23.418;MAF_USDA=10.0
NC_035080.1	3136865	.	C	T	.	.	MAF_INRAE=20.253;MAF_USDA=25.294
NC_035080.1	3136876	.	A	G	.	.	MAF_INRAE=32.5;MAF_USDA=21.765
NC_035080.1	3136878	.	C	T	.	.	MAF_USDA=3.529
NC_035080.1	3136883	.	T	A	.	.	MAF_USDA=8.197
NC_035080.1	3136941	.	C	T	.	.	MAF_INRAE=43.671;MAF_USDA=49.412
NC_035080.1	3136958	.	A	C	.	.	MAF_INRAE=15.823;MAF_USDA=7.059
NC_035080.1	3136960	.	C	T	.	.	MAF_INRAE=20.0;MAF_USDA=17.647
NC_035080.1	3136961	.	A	G	.	.	MAF_INRAE=17.5;MAF_USDA=7.059
NC_035080.1	3136977	.	G	A	.	.	MAF_INRAE=22.785;MAF_USDA=10.0
NC_035080.1	3136999	.	G	C	.	.	MAF_INRAE=26.316;MAF_USDA=27.059
NC_035080.1	3137050	.	G	A	.	.	MAF_INRAE=1.667
NC_035080.1	3137073	.	T	G	.	.	MAF_INRAE=42.105
NC_035080.1	3137080	.	A	C	.	.	MAF_USDA=47.917
NC_035080.1	3137084	.	G	T	.	.	MAF_USDA=37.805
NC_035080.1	3137090	.	T	C	.	.	MAF_INRAE=26.316;MAF_USDA=35.882
NC_035080.1	3137113	.	C	A	.	.	MAF_INRAE=10.526;MAF_USDA=6.471
NC_035080.1	3137135	.	A	T	.	.	MAF_INRAE=26.316;MAF_USDA=34.118
NC_035080.1	3137136	.	A	C	.	.	MAF_USDA=2.459
NC_035080.1	3137159	.	C	T	.	.	MAF_USDA=7.143
NC_035080.1	3137169	.	G	A	.	.	MAF_USDA=7.738
NC_035080.1	3137191	.	C	T	.	.	MAF_USDA=7.143
NC_035080.1	3137318	.	C	T	.	.	MAF_USDA=12.5
NC_035080.1	3137357	.	C	T	.	.	MAF_USDA=20.833
NC_035080.1	3137358	.	T	G	.	.	MAF_USDA=37.5
NC_035080.1	3137393	.	A	C	.	.	MAF_USDA=14.583
NC_035080.1	3137397	.	T	C	.	.	MAF_USDA=27.083
NC_035080.1	3137527	.	C	T	.	.	MAF_USDA=6.25
NC_035080.1	3137582	.	A	C	.	.	MAF_USDA=8.235
NC_035080.1	3137622	.	C	T	.	.	MAF_USDA=2.459
NC_035080.1	3137649	.	G	T	.	.	MAF_USDA=8.235
NC_035080.1	3137670	.	C	T	.	.	MAF_USDA=6.25
NC_035080.1	3137687	.	G	A	.	.	MAF_USDA=7.059
NC_035080.1	3137708	.	A	G	.	.	MAF_USDA=23.529
NC_035080.1	3137731	.	A	G	.	.	MAF_USDA=21.765
NC_035080.1	3137739	.	C	T	.	.	MAF_USDA=7.647
NC_035080.1	3137745	.	C	T	.	.	MAF_USDA=7.059
NC_035080.1	3137765	.	G	C	.	.	MAF_USDA=1.639
NC_035080.1	3137769	.	C	T	.	.	MAF_USDA=12.941
NC_035080.1	3137790	.	C	T	.	.	MAF_USDA=1.639
NC_035080.1	3138923	.	G	T	.	.	MAF_USDA=41.304
NC_035080.1	3138953	.	A	G	.	.	MAF_USDA=2.083
NC_035080.1	3138958	.	A	G	.	.	MAF_USDA=2.083
NC_035080.1	3138975	.	T	C	.	.	MAF_USDA=8.333
NC_035080.1	3138984	.	G	A	.	.	MAF_USDA=9.016
NC_035080.1	3139001	.	T	C	.	.	MAF_USDA=12.353
NC_035080.1	3139015	.	T	G	.	.	MAF_USDA=31.176
NC_035080.1	3139032	.	C	A	.	.	MAF_USDA=29.167
NC_035080.1	3139044	.	A	G	.	.	MAF_USDA=44.706
NC_035080.1	3139052	.	A	G	.	.	MAF_USDA=46.471
NC_035080.1	3139076	.	T	G	.	.	MAF_USDA=27.647
NC_035080.1	3139092	.	G	A	.	.	MAF_USDA=6.557
NC_035080.1	3139153	.	A	T	.	.	MAF_INRAE=12.025;MAF_USDA=48.824
NC_035080.1	3139156	.	T	C	.	.	MAF_INRAE=5.833;MAF_USDA=48.824
NC_035080.1	3139160	.	C	T	.	.	MAF_INRAE=9.167;MAF_USDA=1.639
NC_035080.1	3139194	.	T	G	.	.	MAF_INRAE=10.833
NC_035080.1	3139215	.	C	G	.	.	MAF_INRAE=13.291;MAF_USDA=10.417
NC_035080.1	3139216	.	A	G	.	.	MAF_INRAE=5.0
NC_035080.1	3139218	.	A	G	.	.	MAF_INRAE=5.063;MAF_USDA=5.882
NC_035080.1	3139228	.	C	T	.	.	MAF_INRAE=43.671;MAF_USDA=45.294
NC_035080.1	3139233	.	T	C	.	.	MAF_INRAE=18.987;MAF_USDA=5.294
NC_035080.1	3139237	.	A	T	.	.	MAF_INRAE=5.0;MAF_USDA=28.235
NC_035080.1	3139244	.	T	G	.	.	MAF_INRAE=11.392;MAF_USDA=32.941
NC_035080.1	3139251	.	A	G	.	.	MAF_INRAE=18.987;MAF_USDA=5.294
NC_035080.1	3139355	.	C	T	.	.	MAF_INRAE=20.0;MAF_USDA=7.377
NC_035080.1	3139412	.	C	T	.	.	MAF_INRAE=5.263;MAF_USDA=5.294
NC_035080.1	3139459	.	G	T	.	.	MAF_USDA=9.016
NC_035080.1	3139489	.	G	A	.	.	MAF_INRAE=39.873;MAF_USDA=40.588
NC_035080.1	3139492	.	C	T	.	.	MAF_INRAE=44.167;MAF_USDA=40.588
NC_035080.1	3139521	.	C	T	.	.	MAF_INRAE=10.0;MAF_USDA=5.738
NC_035080.1	3139561	.	A	G	.	.	MAF_USDA=1.639
NC_035080.1	3139594	.	C	A	.	.	MAF_INRAE=3.165
NC_035080.1	3139632	.	A	C	.	.	MAF_INRAE=5.263;MAF_USDA=5.294
NC_035080.1	3139634	.	C	G	.	.	MAF_INRAE=15.19;MAF_USDA=8.824
NC_035080.1	3139713	.	G	A	.	.	MAF_USDA=11.176
NC_035080.1	3139721	.	C	T	.	.	MAF_INRAE=15.19;MAF_USDA=4.118
NC_035080.1	3139774	.	T	C	.	.	MAF_USDA=6.471
NC_035080.1	3139791	.	T	C	.	.	MAF_USDA=7.377
NC_035080.1	3139792	.	A	C	.	.	MAF_USDA=3.279
NC_035080.1	3139836	.	G	C	.	.	MAF_USDA=7.377
NC_035080.1	3139847	.	A	C	.	.	MAF_INRAE=32.278;MAF_USDA=43.529
NC_035080.1	3139878	.	C	A	.	.	MAF_INRAE=10.0
NC_035080.1	3139897	.	T	C	.	.	MAF_INRAE=5.263;MAF_USDA=6.25
NC_035080.1	3139908	.	A	G	.	.	MAF_INRAE=33.544;MAF_USDA=32.927
NC_035080.1	3139940	.	C	T	.	.	MAF_INRAE=5.263;MAF_USDA=9.412
NC_035080.1	3139947	.	G	A	.	.	MAF_USDA=5.738
NC_035080.1	3139970	.	C	A	.	.	MAF_USDA=5.738
NC_035080.1	3140003	.	G	C	.	.	MAF_INRAE=5.263;MAF_USDA=5.294
NC_035080.1	3140103	.	G	T	.	.	MAF_INRAE=13.924;MAF_USDA=1.639
NC_035080.1	3140119	.	T	G	.	.	MAF_INRAE=5.263;MAF_USDA=20.588
NC_035080.1	3140139	.	C	T	.	.	MAF_INRAE=5.263;MAF_USDA=5.294
NC_035080.1	3140194	.	G	T	.	.	MAF_USDA=1.639
NC_035080.1	3140218	.	T	A	.	.	MAF_INRAE=5.263;MAF_USDA=20.0
NC_035080.1	3140226	.	A	G	.	.	MAF_INRAE=5.263;MAF_USDA=20.0
NC_035080.1	3140316	.	C	T	.	.	MAF_INRAE=21.053;MAF_USDA=8.235
NC_035080.1	3140424	.	G	A	.	.	MAF_USDA=7.377
NC_035080.1	3140433	.	C	A	.	.	MAF_USDA=7.377
NC_035080.1	3140477	.	G	A	.	.	MAF_INRAE=5.263;MAF_USDA=4.706
NC_035080.1	3140490	.	A	G	.	.	MAF_USDA=1.639
NC_035080.1	3140529	.	A	T	.	.	MAF_INRAE=21.053;MAF_USDA=25.0
NC_035080.1	3140530	.	T	G	.	.	MAF_USDA=25.0
NC_035080.1	3140615	.	G	A	.	.	MAF_INRAE=15.19
NC_035080.1	3140628	.	C	T	.	.	MAF_USDA=6.25
NC_035080.1	3140688	.	T	C	.	.	MAF_USDA=4.098
NC_035080.1	3140692	.	G	A	.	.	MAF_USDA=6.25
NC_035080.1	3140698	.	A	G	.	.	MAF_USDA=2.459
NC_035080.1	3140710	.	C	T	.	.	MAF_USDA=22.917
NC_035080.1	3140734	.	T	A	.	.	MAF_USDA=3.279
NC_035080.1	3140764	.	A	G	.	.	MAF_USDA=3.279
NC_035080.1	3140767	.	T	A	.	.	MAF_USDA=4.098
NC_035080.1	3140775	.	A	G	.	.	MAF_USDA=7.059
NC_035080.1	3140800	.	T	G	.	.	MAF_USDA=10.417
NC_035080.1	3140810	.	A	C	.	.	MAF_INRAE=10.526;MAF_USDA=2.083
NC_035080.1	3140831	.	T	C	.	.	MAF_INRAE=10.526
NC_035080.1	3140889	.	A	T	.	.	MAF_USDA=18.75
NC_035080.1	3140910	.	C	A	.	.	MAF_INRAE=5.263;MAF_USDA=6.25
NC_035080.1	3142350	.	A	G	.	.	MAF_USDA=42.941
NC_035080.1	3142444	.	C	G	.	.	MAF_USDA=48.361
NC_035080.1	3142487	.	A	C	.	.	MAF_USDA=10.417
NC_035080.1	3142513	.	G	A	.	.	MAF_USDA=8.197
NC_035080.1	3142675	.	G	C	.	.	MAF_USDA=2.5
NC_035080.1	3142746	.	C	A	.	.	MAF_USDA=10.417
NC_035080.1	3142758	.	A	C	.	.	MAF_USDA=41.667
NC_035080.1	3142787	.	C	T	.	.	MAF_USDA=25.0
NC_035080.1	3142804	.	A	T	.	.	MAF_USDA=27.083
NC_035080.1	3142843	.	C	A	.	.	MAF_INRAE=36.842;MAF_USDA=37.5
NC_035080.1	3142891	.	G	A	.	.	MAF_INRAE=6.329
NC_035080.1	3142902	.	A	C	.	.	MAF_INRAE=5.063;MAF_USDA=10.843
NC_035080.1	3142916	.	A	G	.	.	MAF_USDA=1.695
NC_035080.1	3142923	.	C	T	.	.	MAF_INRAE=44.304;MAF_USDA=37.5
NC_035080.1	3142924	.	G	A	.	.	MAF_INRAE=5.063;MAF_USDA=11.446
NC_035080.1	3142944	.	T	G	.	.	MAF_INRAE=44.304;MAF_USDA=41.667
NC_035080.1	3142958	.	T	G	.	.	MAF_INRAE=44.304;MAF_USDA=41.667
NC_035080.1	3142963	.	T	C	.	.	MAF_INRAE=39.873
NC_035080.1	3143000	.	C	T	.	.	MAF_USDA=7.759
NC_035080.1	3143051	.	T	C	.	.	MAF_INRAE=26.582;MAF_USDA=15.882
NC_035080.1	3143063	.	C	A	.	.	MAF_INRAE=2.5;MAF_USDA=4.706
NC_035080.1	3143084	.	C	A	.	.	MAF_INRAE=12.658;MAF_USDA=23.529
NC_035080.1	3143086	.	A	G	.	.	MAF_USDA=6.557
NC_035080.1	3143094	.	C	G	.	.	MAF_INRAE=22.785;MAF_USDA=5.882
NC_035080.1	3143129	.	G	A	.	.	MAF_INRAE=16.456;MAF_USDA=24.706
NC_035080.1	3143142	.	T	A	.	.	MAF_INRAE=3.797;MAF_USDA=9.412
NC_035080.1	3143186	.	A	T	.	.	MAF_USDA=2.459
NC_035080.1	3143219	.	G	T	.	.	MAF_INRAE=8.228;MAF_USDA=13.69
NC_035080.1	3143227	.	T	C	.	.	MAF_USDA=31.25
NC_035080.1	3143237	.	C	G	.	.	MAF_USDA=8.197
NC_035080.1	3143312	.	T	A	.	.	MAF_INRAE=13.924;MAF_USDA=1.639
NC_035080.1	3143326	.	A	T	.	.	MAF_INRAE=43.038;MAF_USDA=39.412
NC_035080.1	3143375	.	C	T	.	.	MAF_INRAE=42.105;MAF_USDA=38.824
NC_035080.1	3143376	.	A	T	.	.	MAF_USDA=22.941
NC_035080.1	3143392	.	A	T	.	.	MAF_INRAE=5.263;MAF_USDA=16.471
NC_035080.1	3143422	.	C	T	.	.	MAF_USDA=5.738
NC_035080.1	3143425	.	T	G	.	.	MAF_USDA=15.882
NC_035080.1	3143450	.	G	C	.	.	MAF_USDA=27.273
NC_035080.1	3143451	.	G	T	.	.	MAF_USDA=6.25
NC_035080.1	3143523	.	G	C	.	.	MAF_USDA=8.333
NC_035080.1	3145707	.	T	C	.	.	MAF_USDA=12.5
NC_035080.1	3145849	.	A	C	.	.	MAF_USDA=46.471
NC_035080.1	3145856	.	C	G	.	.	MAF_USDA=1.639
NC_035080.1	3145857	.	C	T	.	.	MAF_USDA=1.639
NC_035080.1	3145861	.	C	T	.	.	MAF_USDA=1.639
NC_035080.1	3145881	.	A	T	.	.	MAF_INRAE=4.167;MAF_USDA=6.557
NC_035080.1	3145925	.	A	T	.	.	MAF_INRAE=32.911;MAF_USDA=28.824
NC_035080.1	3145926	.	G	T	.	.	MAF_INRAE=35.0;MAF_USDA=28.824
NC_035080.1	3145931	.	G	A	.	.	MAF_INRAE=19.62;MAF_USDA=15.294
NC_035080.1	3145980	.	C	A	.	.	MAF_INRAE=5.263
NC_035080.1	3145984	.	G	T	.	.	MAF_USDA=2.459
NC_035080.1	3145996	.	C	T	.	.	MAF_INRAE=24.684;MAF_USDA=22.951
NC_035080.1	3146018	.	A	G	.	.	MAF_INRAE=44.937;MAF_USDA=48.235
NC_035080.1	3146068	.	G	T	.	.	MAF_INRAE=36.076;MAF_USDA=29.412
NC_035080.1	3146115	.	C	T	.	.	MAF_INRAE=12.658;MAF_USDA=8.824
NC_035080.1	3146120	.	A	G	.	.	MAF_INRAE=21.519;MAF_USDA=14.118
NC_035080.1	3146145	.	C	A	.	.	MAF_USDA=10.417
NC_035080.1	3146175	.	C	T	.	.	MAF_INRAE=5.063;MAF_USDA=8.235
NC_035080.1	3146208	.	G	A	.	.	MAF_USDA=1.639
NC_035080.1	3146243	.	C	G	.	.	MAF_USDA=4.918
NC_035080.1	3146246	.	T	A	.	.	MAF_USDA=7.377
NC_035080.1	3146283	.	T	A	.	.	MAF_INRAE=20.833;MAF_USDA=36.066
NC_035080.1	3146325	.	C	T	.	.	MAF_INRAE=4.167;MAF_USDA=4.098
NC_035080.1	3146352	.	C	T	.	.	MAF_USDA=1.639
NC_035080.1	3146356	.	G	T	.	.	MAF_INRAE=20.833;MAF_USDA=15.882
NC_035080.1	3146364	.	G	T	.	.	MAF_INRAE=12.5
NC_035080.1	3146373	.	C	T	.	.	MAF_INRAE=19.62;MAF_USDA=8.434
NC_035080.1	3146383	.	T	A	.	.	MAF_INRAE=20.833;MAF_USDA=16.949
NC_035080.1	3146394	.	T	G	.	.	MAF_USDA=2.542
NC_035080.1	3146407	.	A	T	.	.	MAF_INRAE=21.667;MAF_USDA=31.928
NC_035080.1	3146443	.	T	G	.	.	MAF_INRAE=23.418;MAF_USDA=12.805
NC_035080.1	3146449	.	C	T	.	.	MAF_USDA=2.586
NC_035080.1	3146455	.	A	G	.	.	MAF_INRAE=5.263;MAF_USDA=2.542
NC_035080.1	3146502	.	G	A	.	.	MAF_USDA=2.542
NC_035080.1	3146509	.	C	A	.	.	MAF_INRAE=26.316;MAF_USDA=45.181
NC_035080.1	3146510	.	C	T	.	.	MAF_USDA=45.181
NC_035080.1	3146543	.	A	G	.	.	MAF_INRAE=5.263;MAF_USDA=2.542
NC_035080.1	3146558	.	T	C	.	.	MAF_INRAE=23.418;MAF_USDA=33.133
NC_035080.1	3146655	.	C	T	.	.	MAF_INRAE=21.667;MAF_USDA=16.949
NC_035080.1	3146680	.	G	A	.	.	MAF_INRAE=39.241;MAF_USDA=43.976
NC_035080.1	3146693	.	G	T	.	.	MAF_INRAE=39.873;MAF_USDA=43.976
NC_035080.1	3146707	.	A	T	.	.	MAF_INRAE=39.873;MAF_USDA=43.976
NC_035080.1	3146708	.	G	A	.	.	MAF_USDA=3.39
NC_035080.1	3146750	.	C	T	.	.	MAF_USDA=21.186
NC_035080.1	3146779	.	G	A	.	.	MAF_INRAE=4.167
NC_035080.1	3146812	.	TCCC	TCCA	.	.	MAF_USDA=29.167
NC_035080.1	3146815	.	C	A	.	.	MAF_USDA=15.833
NC_035080.1	3146828	.	C	G	.	.	MAF_USDA=12.5
NC_035080.1	3146829	.	A	T	.	.	MAF_INRAE=7.5;MAF_USDA=12.5
NC_035080.1	3146843	.	T	A	.	.	MAF_INRAE=24.051;MAF_USDA=43.75
NC_035080.1	3146848	.	G	A	.	.	MAF_INRAE=20.253;MAF_USDA=10.976
NC_035080.1	3146855	.	G	A	.	.	MAF_USDA=9.483
NC_035080.1	3146872	.	G	A	.	.	MAF_USDA=25.862
NC_035080.1	3146947	.	A	G	.	.	MAF_USDA=23.77
NC_035080.1	3146960	.	A	G	.	.	MAF_INRAE=4.167;MAF_USDA=10.0
NC_035080.1	3147016	.	T	G	.	.	MAF_INRAE=4.167;MAF_USDA=13.529
NC_035080.1	3147061	.	A	G	.	.	MAF_USDA=20.492
NC_035080.1	3147070	.	A	G	.	.	MAF_USDA=20.492
NC_035080.1	3147086	.	G	T	.	.	MAF_USDA=7.647
NC_035080.1	3147125	.	C	G	.	.	MAF_INRAE=34.81;MAF_USDA=34.118
NC_035080.1	3147133	.	T	C	.	.	MAF_INRAE=34.81;MAF_USDA=33.529
NC_035080.1	3147141	.	C	T	.	.	MAF_USDA=1.639
NC_035080.1	3147215	.	C	T	.	.	MAF_USDA=4.098
NC_035080.1	3147216	.	G	A	.	.	MAF_USDA=1.639
NC_035080.1	3147281	.	G	T	.	.	MAF_INRAE=4.167;MAF_USDA=4.098
NC_035080.1	3147291	.	C	A	.	.	MAF_USDA=2.083
NC_035080.1	3147324	.	A	G	.	.	MAF_USDA=18.75
NC_035080.1	3147337	.	T	C	.	.	MAF_USDA=6.471
NC_035080.1	3147338	.	A	T	.	.	MAF_USDA=6.471
NC_035080.1	3147396	.	C	T	.	.	MAF_USDA=1.639
NC_035080.1	3147419	.	A	T	.	.	MAF_USDA=1.639
NC_035080.1	3147454	.	G	A	.	.	MAF_USDA=7.377
NC_035080.1	3147505	.	C	T	.	.	MAF_USDA=7.377
NC_035080.1	3147615	.	T	C	.	.	MAF_INRAE=24.167;MAF_USDA=11.475
NC_035080.1	3147668	.	C	A	.	.	MAF_INRAE=4.167;MAF_USDA=4.918
NC_035080.1	3147669	.	G	A	.	.	MAF_INRAE=10.0;MAF_USDA=5.738
NC_035080.1	3147698	.	CGC	CGA	.	.	MAF_USDA=47.917
NC_035080.1	3147713	.	A	G,T	.	.	MAF_INRAE=5.263
NC_035080.1	3147768	.	T	A	.	.	MAF_INRAE=4.167
NC_035080.1	3147788	.	C	T	.	.	MAF_USDA=7.317
NC_035080.1	3149540	.	C	T	.	.	MAF_USDA=18.75
NC_035080.1	3149560	.	T	A	.	.	MAF_INRAE=7.895;MAF_USDA=8.333
NC_035080.1	3149581	.	C	G	.	.	MAF_USDA=25.0
NC_035080.1	3149695	.	A	C	.	.	MAF_USDA=27.083
NC_035080.1	3149860	.	T	A	.	.	MAF_USDA=4.167
NC_035080.1	3149964	.	G	C	.	.	MAF_USDA=20.833
NC_035080.1	3150011	.	G	T	.	.	MAF_USDA=43.75
NC_035080.1	3150040	.	G	C	.	.	MAF_USDA=50.0
NC_035080.1	3150041	.	G	A	.	.	MAF_USDA=8.333
NC_035080.1	3150047	.	C	A	.	.	MAF_USDA=45.833
NC_035080.1	3150053	.	G	T	.	.	MAF_INRAE=22.5;MAF_USDA=45.833
NC_035080.1	3150082	.	G	T	.	.	MAF_USDA=47.917
NC_035080.1	3150083	.	T	G	.	.	MAF_USDA=47.917
NC_035080.1	3150150	.	A	G	.	.	MAF_USDA=45.833
NC_035080.1	3150157	.	G	A	.	.	MAF_USDA=45.833
NC_035080.1	3150158	.	T	C	.	.	MAF_USDA=47.917
NC_035080.1	3150161	.	T	A	.	.	MAF_USDA=45.833
NC_035080.1	3151357	.	A	C	.	.	MAF_USDA=47.917
NC_035080.1	3151552	.	A	G	.	.	MAF_INRAE=1.667
NC_035080.1	3151583	.	C	A	.	.	MAF_USDA=6.471
NC_035080.1	3151607	.	C	T	.	.	MAF_USDA=16.393
NC_035080.1	3151619	.	C	T	.	.	MAF_USDA=16.393
NC_035080.1	3151622	.	C	T	.	.	MAF_USDA=16.393
NC_035080.1	3151647	.	A	G	.	.	MAF_INRAE=26.582;MAF_USDA=13.529
NC_035080.1	3151706	.	G	T	.	.	MAF_USDA=12.295
NC_035080.1	3151731	.	C	T	.	.	MAF_USDA=4.918
NC_035080.1	3151778	.	T	G	.	.	MAF_USDA=4.118
NC_035080.1	3151786	.	C	T	.	.	MAF_INRAE=14.557;MAF_USDA=11.765
NC_035080.1	3151806	.	G	A	.	.	MAF_USDA=6.25
NC_035080.1	3151808	.	A	T	.	.	MAF_USDA=12.5
NC_035080.1	3151881	.	A	G	.	.	MAF_USDA=10.417
NC_035080.1	3151889	.	C	A	.	.	MAF_USDA=10.417
NC_035080.1	3151900	.	C	T	.	.	MAF_USDA=4.918
NC_035080.1	3151905	.	ATTTT	ATTTA	.	.	MAF_USDA=10.417
NC_035080.1	3151909	.	T	A	.	.	MAF_INRAE=14.167
NC_035080.1	3151914	.	G	A	.	.	MAF_INRAE=21.519
NC_035080.1	3151915	.	G	A	.	.	MAF_USDA=6.25
NC_035080.1	3151929	.	T	A	.	.	MAF_USDA=2.941
NC_035080.1	3151951	.	C	A	.	.	MAF_INRAE=46.203;MAF_USDA=27.647
NC_035080.1	3151978	.	T	C	.	.	MAF_USDA=8.235
NC_035080.1	3152023	.	A	T	.	.	MAF_USDA=2.941
NC_035080.1	3152033	.	T	A	.	.	MAF_USDA=4.706
NC_035080.1	3152067	.	G	A	.	.	MAF_USDA=18.75
NC_035080.1	3152076	.	T	A	.	.	MAF_USDA=18.75
NC_035080.1	3152077	.	A	C	.	.	MAF_USDA=18.75
NC_035080.1	3152095	.	T	G	.	.	MAF_USDA=5.882
NC_035080.1	3152099	.	T	C	.	.	MAF_INRAE=25.949;MAF_USDA=11.765
NC_035080.1	3152141	.	T	G	.	.	MAF_INRAE=5.0
NC_035080.1	3152174	.	T	A	.	.	MAF_INRAE=4.43;MAF_USDA=7.059
NC_035080.1	3152175	.	G	T	.	.	MAF_INRAE=4.167;MAF_USDA=7.059
NC_035080.1	3152189	.	A	T	.	.	MAF_INRAE=4.167;MAF_USDA=6.471
NC_035080.1	3152242	.	T	G	.	.	MAF_INRAE=27.848;MAF_USDA=40.588
NC_035080.1	3152293	.	G	C	.	.	MAF_INRAE=31.646;MAF_USDA=50.0
NC_035080.1	3152330	.	C	A	.	.	MAF_USDA=4.918
NC_035080.1	3152342	.	C	T	.	.	MAF_INRAE=29.747;MAF_USDA=41.765
NC_035080.1	3152361	.	T	G	.	.	MAF_INRAE=5.0;MAF_USDA=10.417
NC_035080.1	3152398	.	T	A	.	.	MAF_USDA=4.706
NC_035080.1	3152475	.	A	G	.	.	MAF_USDA=2.5
NC_035080.1	3152553	.	G	A	.	.	MAF_INRAE=8.228;MAF_USDA=15.294
NC_035080.1	3152568	.	C	T	.	.	MAF_USDA=5.738
NC_035080.1	3152570	.	T	A	.	.	MAF_USDA=5.738
NC_035080.1	3152599	.	A	G	.	.	MAF_INRAE=24.051;MAF_USDA=17.647
NC_035080.1	3152611	.	C	A	.	.	MAF_INRAE=26.582;MAF_USDA=48.824
NC_035080.1	3152619	.	A	T	.	.	MAF_USDA=13.934
NC_035080.1	3152645	.	T	C	.	.	MAF_INRAE=10.526;MAF_USDA=23.529
NC_035080.1	3152659	.	A	G	.	.	MAF_INRAE=41.667
NC_035080.1	3152660	.	A	C	.	.	MAF_INRAE=36.667
NC_035080.1	3152676	.	T	A	.	.	MAF_USDA=7.377
NC_035080.1	3152700	.	T	G	.	.	MAF_USDA=30.435
NC_035080.1	3152701	.	A	G	.	.	MAF_USDA=50.0
NC_035080.1	3152732	.	T	G	.	.	MAF_USDA=3.279
NC_035080.1	3152737	.	A	T	.	.	MAF_USDA=3.529
NC_035080.1	3152738	.	G	C	.	.	MAF_USDA=3.529
NC_035080.1	3152767	.	A	C	.	.	MAF_USDA=6.667
NC_035080.1	3152775	.	T	G	.	.	MAF_USDA=26.667
NC_035080.1	3154061	.	C	A	.	.	MAF_USDA=26.087
NC_035080.1	3154108	.	T	C	.	.	MAF_USDA=4.918
NC_035080.1	3154118	.	G	T	.	.	MAF_USDA=1.639
NC_035080.1	3154123	.	G	T	.	.	MAF_USDA=2.459
NC_035080.1	3154229	.	T	G	.	.	MAF_INRAE=21.053;MAF_USDA=18.452
NC_035080.1	3154348	.	C	G	.	.	MAF_USDA=2.459
NC_035080.1	3154358	.	T	A	.	.	MAF_USDA=8.197
NC_035080.1	3154402	.	A	T	.	.	MAF_USDA=2.459
NC_035080.1	3154405	.	T	C	.	.	MAF_USDA=1.639
NC_035080.1	3154408	.	A	T	.	.	MAF_USDA=1.639
NC_035080.1	3154436	.	T	C	.	.	MAF_USDA=25.0
NC_035080.1	3154441	.	C	G	.	.	MAF_USDA=2.5
NC_035080.1	3154449	.	T	C	.	.	MAF_USDA=19.048
NC_035080.1	3154526	.	A	G	.	.	MAF_USDA=14.583
NC_035080.1	3154563	.	C	T	.	.	MAF_USDA=1.639
NC_035080.1	3154573	.	T	A	.	.	MAF_USDA=18.75
NC_035080.1	3154620	.	T	C	.	.	MAF_USDA=31.25
NC_035080.1	3154825	.	A	C	.	.	MAF_INRAE=6.329;MAF_USDA=33.333
NC_035080.1	3154874	.	T	C	.	.	MAF_USDA=2.459
NC_035080.1	3154982	.	G	A	.	.	MAF_USDA=15.574
NC_035080.1	3155050	.	C	G	.	.	MAF_INRAE=33.544;MAF_USDA=49.412
NC_035080.1	3155054	.	C	A	.	.	MAF_INRAE=5.0;MAF_USDA=2.083
NC_035080.1	3155088	.	A	G	.	.	MAF_USDA=4.918
NC_035080.1	3155125	.	T	C	.	.	MAF_USDA=4.918
NC_035080.1	3155211	.	G	T	.	.	MAF_INRAE=28.481;MAF_USDA=28.824
NC_035080.1	3155397	.	C	T	.	.	MAF_INRAE=13.291;MAF_USDA=41.176
NC_035080.1	3155420	.	G	T	.	.	MAF_INRAE=6.667;MAF_USDA=29.167
NC_035080.1	3155471	.	A	G	.	.	MAF_USDA=8.197
NC_035080.1	3155480	.	G	A	.	.	MAF_INRAE=22.152;MAF_USDA=6.471
NC_035080.1	3155518	.	A	G	.	.	MAF_INRAE=10.833
NC_035080.1	3155552	.	C	A	.	.	MAF_INRAE=8.228;MAF_USDA=23.214
NC_035080.1	3155556	.	T	A	.	.	MAF_INRAE=26.582;MAF_USDA=6.548
NC_035080.1	3155577	.	G	T	.	.	MAF_USDA=1.639
NC_035080.1	3155586	.	C	A	.	.	MAF_INRAE=35.443;MAF_USDA=48.235
NC_035080.1	3155613	.	A	T	.	.	MAF_USDA=7.377
NC_035080.1	3155616	.	C	A	.	.	MAF_USDA=7.377
NC_035080.1	3155622	.	G	T	.	.	MAF_USDA=7.377
NC_035080.1	3155652	.	T	A	.	.	MAF_USDA=7.377
NC_035080.1	3155671	.	G	A	.	.	MAF_INRAE=22.152;MAF_USDA=30.588
NC_035080.1	3155758	.	G	T	.	.	MAF_USDA=6.667
NC_035080.1	3155805	.	A	C	.	.	MAF_USDA=4.918
NC_035080.1	3155879	.	C	T	.	.	MAF_INRAE=4.167
NC_035080.1	3155918	.	T	C	.	.	MAF_INRAE=4.43;MAF_USDA=9.412
NC_035080.1	3156078	.	C	A	.	.	MAF_USDA=3.39
NC_035080.1	3156087	.	T	C	.	.	MAF_INRAE=3.333;MAF_USDA=7.143
NC_035080.1	3156218	.	A	G	.	.	MAF_USDA=4.706
NC_035080.1	3156259	.	A	C	.	.	MAF_INRAE=6.329;MAF_USDA=2.083
NC_035080.1	3156263	.	C	T	.	.	MAF_INRAE=9.494;MAF_USDA=9.016
NC_035080.1	3156282	.	G	A	.	.	MAF_INRAE=9.494;MAF_USDA=9.016
NC_035080.1	3156293	.	T	A	.	.	MAF_INRAE=9.494;MAF_USDA=9.836
NC_035080.1	3156307	.	C	A	.	.	MAF_INRAE=8.228;MAF_USDA=29.412
NC_035080.1	3156421	.	G	A	.	.	MAF_USDA=4.167
NC_035080.1	3156430	.	A	T	.	.	MAF_USDA=5.833
NC_035080.1	3156443	.	T	A	.	.	MAF_INRAE=17.722;MAF_USDA=13.69
NC_035080.1	3156444	.	A	G	.	.	MAF_INRAE=20.0;MAF_USDA=13.69
NC_035080.1	3156473	.	G	A	.	.	MAF_INRAE=1.667
NC_035080.1	3156492	.	TAA	TAT	.	.	MAF_USDA=6.25
NC_035080.1	3156495	.	T	A	.	.	MAF_USDA=6.25
NC_035080.1	3156496	.	T	G	.	.	MAF_USDA=8.333
NC_035080.1	3156507	.	T	A	.	.	MAF_USDA=4.918
NC_035080.1	3156509	.	C	T	.	.	MAF_USDA=4.098
NC_035080.1	3156566	.	T	C	.	.	MAF_USDA=23.529
NC_035080.1	3156627	.	G	T	.	.	MAF_INRAE=42.105;MAF_USDA=13.529
NC_035080.1	3156641	.	G	A	.	.	MAF_USDA=2.459
NC_035080.1	3156684	.	A	T	.	.	MAF_INRAE=40.0
NC_035080.1	3156724	.	G	T	.	.	MAF_USDA=21.176
NC_035080.1	3156742	.	C	T	.	.	MAF_INRAE=5.263;MAF_USDA=7.377
NC_035080.1	3156752	.	T	G	.	.	MAF_INRAE=10.759
NC_035080.1	3156769	.	C	T	.	.	MAF_INRAE=10.526;MAF_USDA=34.118
NC_035080.1	3156785	.	C	T	.	.	MAF_USDA=18.75
NC_035080.1	3156854	.	G	A	.	.	MAF_USDA=2.459
NC_035080.1	3156902	.	A	G	.	.	MAF_INRAE=15.19;MAF_USDA=1.639
NC_035080.1	3156925	.	C	T	.	.	MAF_USDA=4.918
NC_035080.1	3156929	.	G	A	.	.	MAF_INRAE=13.291
NC_035080.1	3156930	.	G	A	.	.	MAF_INRAE=8.228;MAF_USDA=15.294
NC_035080.1	3156954	.	T	G	.	.	MAF_INRAE=29.114;MAF_USDA=24.118
NC_035080.1	3156994	.	T	C	.	.	MAF_INRAE=13.291;MAF_USDA=20.588
NC_035080.1	3157016	.	A	T	.	.	MAF_INRAE=42.405;MAF_USDA=40.588
NC_035080.1	3157017	.	G	C	.	.	MAF_INRAE=37.5;MAF_USDA=44.706
NC_035080.1	3157080	.	T	C	.	.	MAF_USDA=4.098
NC_035080.1	3157083	.	T	G	.	.	MAF_USDA=2.459
NC_035080.1	3157092	.	T	G	.	.	MAF_INRAE=27.215;MAF_USDA=21.765
NC_035080.1	3157094	.	C	T	.	.	MAF_INRAE=45.57;MAF_USDA=48.235
NC_035080.1	3157119	.	T	C	.	.	MAF_INRAE=11.392;MAF_USDA=16.471
NC_035080.1	3157133	.	A	G	.	.	MAF_USDA=1.667
NC_035080.1	3157162	.	G	C	.	.	MAF_INRAE=5.263
NC_035080.1	3157182	.	A	C	.	.	MAF_INRAE=27.215;MAF_USDA=32.787
NC_035080.1	3157197	.	T	A	.	.	MAF_USDA=1.639
NC_035080.1	3157256	.	T	G	.	.	MAF_INRAE=5.263
NC_035080.1	3157265	.	A	G	.	.	MAF_USDA=13.529
NC_035080.1	3157273	.	C	G	.	.	MAF_INRAE=31.579;MAF_USDA=31.765
NC_035080.1	3157277	.	A	G	.	.	MAF_USDA=2.459
NC_035080.1	3157280	.	T	A	.	.	MAF_USDA=6.471
NC_035080.1	3157291	.	G	A	.	.	MAF_USDA=32.353
NC_035080.1	3157305	.	G	A	.	.	MAF_USDA=3.279
NC_035080.1	3157307	.	G	A	.	.	MAF_USDA=18.824
NC_035080.1	3157563	.	T	C	.	.	MAF_USDA=18.75
NC_035080.1	3157577	.	G	T	.	.	MAF_USDA=39.583
NC_035080.1	3157578	.	T	A	.	.	MAF_USDA=41.667
NC_035080.1	3157579	.	A	C	.	.	MAF_USDA=41.667
NC_035080.1	3157581	.	T	G	.	.	MAF_USDA=39.583
NC_035080.1	3158367	.	C	A	.	.	MAF_USDA=33.333
NC_035080.1	3158737	.	G	C	.	.	MAF_USDA=8.235
NC_035080.1	3158741	.	A	G	.	.	MAF_INRAE=6.962;MAF_USDA=6.471
NC_035080.1	3158752	.	C	T	.	.	MAF_USDA=9.412
NC_035080.1	3158757	.	T	C	.	.	MAF_USDA=3.279
NC_035080.1	3158763	.	T	A	.	.	MAF_USDA=31.765
NC_035080.1	3158770	.	T	G	.	.	MAF_INRAE=2.5;MAF_USDA=20.833
NC_035080.1	3158782	.	A	T	.	.	MAF_USDA=31.765
NC_035080.1	3158841	.	A	T	.	.	MAF_INRAE=48.101;MAF_USDA=25.882
NC_035080.1	3158876	.	T	A	.	.	MAF_INRAE=50.0;MAF_USDA=29.412
NC_035080.1	3158878	.	T	A	.	.	MAF_INRAE=11.667
NC_035080.1	3158892	.	A	T	.	.	MAF_INRAE=50.0;MAF_USDA=29.412
NC_035080.1	3158936	.	G	A	.	.	MAF_USDA=2.459
NC_035080.1	3158959	.	T	C	.	.	MAF_USDA=1.639
NC_035080.1	3158965	.	T	C	.	.	MAF_INRAE=13.291;MAF_USDA=4.098
NC_035080.1	3158974	.	C	A	.	.	MAF_INRAE=13.291;MAF_USDA=4.098
NC_035080.1	3159014	.	T	A	.	.	MAF_INRAE=13.291;MAF_USDA=3.279
NC_035080.1	3159050	.	T	G	.	.	MAF_INRAE=12.658;MAF_USDA=4.098
NC_035080.1	3159052	.	T	C	.	.	MAF_USDA=2.459
NC_035080.1	3159053	.	G	T	.	.	MAF_USDA=2.459
NC_035080.1	3159056	.	A	C	.	.	MAF_USDA=2.459
NC_035080.1	3159061	.	T	G	.	.	MAF_USDA=4.918
NC_035080.1	3159062	.	C	T	.	.	MAF_INRAE=10.759
NC_035080.1	3159066	.	C	T	.	.	MAF_INRAE=12.025;MAF_USDA=4.098
NC_035080.1	3159067	.	C	T	.	.	MAF_INRAE=11.667;MAF_USDA=4.098
NC_035080.1	3159080	.	C	T	.	.	MAF_INRAE=21.053;MAF_USDA=7.647
NC_035080.1	3159092	.	C	T	.	.	MAF_USDA=5.738
NC_035080.1	3159093	.	G	A	.	.	MAF_USDA=4.098
NC_035080.1	3159094	.	T	G	.	.	MAF_USDA=3.279
NC_035080.1	3159097	.	T	G	.	.	MAF_USDA=9.016
NC_035080.1	3159102	.	T	G	.	.	MAF_USDA=2.459
NC_035080.1	3159104	.	G	A	.	.	MAF_INRAE=10.0;MAF_USDA=6.557
NC_035080.1	3159117	.	T	C	.	.	MAF_USDA=6.557
NC_035080.1	3159137	.	T	C	.	.	MAF_USDA=4.918
NC_035080.1	3159138	.	C	T	.	.	MAF_USDA=4.918
NC_035080.1	3159148	.	G	T	.	.	MAF_USDA=4.098
NC_035080.1	3159150	.	C	A	.	.	MAF_INRAE=25.316;MAF_USDA=11.765
NC_035080.1	3159163	.	A	C	.	.	MAF_INRAE=32.911
NC_035080.1	3159164	.	C	A	.	.	MAF_INRAE=33.333
NC_035080.1	3159187	.	A	G	.	.	MAF_INRAE=12.025;MAF_USDA=9.412
NC_035080.1	3159205	.	A	G	.	.	MAF_USDA=5.738
NC_035080.1	3159215	.	C	T	.	.	MAF_USDA=5.738
NC_035080.1	3159254	.	A	T	.	.	MAF_INRAE=13.291;MAF_USDA=4.098
NC_035080.1	3159305	.	T	C	.	.	MAF_USDA=4.918
NC_035080.1	3159307	.	A	G	.	.	MAF_USDA=7.377
NC_035080.1	3159323	.	G	A	.	.	MAF_USDA=4.098
NC_035080.1	3159367	.	G	A	.	.	MAF_USDA=1.639
NC_035080.1	3159396	.	T	G	.	.	MAF_INRAE=12.5;MAF_USDA=18.824
NC_035080.1	3159416	.	A	G	.	.	MAF_USDA=6.557
NC_035080.1	3159422	.	A	G	.	.	MAF_USDA=9.412
NC_035080.1	3159429	.	G	T	.	.	MAF_USDA=6.557
NC_035080.1	3159486	.	A	G	.	.	MAF_USDA=6.557
NC_035080.1	3159493	.	T	C	.	.	MAF_USDA=5.738
NC_035080.1	3159494	.	G	A	.	.	MAF_USDA=5.738
NC_035080.1	3159499	.	T	C	.	.	MAF_USDA=5.738
NC_035080.1	3159517	.	C	A	.	.	MAF_USDA=4.918
NC_035080.1	3159528	.	A	C	.	.	MAF_INRAE=24.051;MAF_USDA=25.882
NC_035080.1	3159536	.	C	T	.	.	MAF_USDA=2.459
NC_035080.1	3159553	.	G	C	.	.	MAF_USDA=6.557
NC_035080.1	3159582	.	T	C	.	.	MAF_USDA=6.557
NC_035080.1	3159609	.	C	T	.	.	MAF_INRAE=9.494;MAF_USDA=6.557
NC_035080.1	3159635	.	T	G	.	.	MAF_USDA=5.738
NC_035080.1	3159653	.	G	A	.	.	MAF_USDA=5.738
NC_035080.1	3159654	.	A	G	.	.	MAF_INRAE=13.291;MAF_USDA=13.934
NC_035080.1	3159761	.	A	C	.	.	MAF_USDA=7.377
NC_035080.1	3159798	.	G	C	.	.	MAF_INRAE=10.759
NC_035080.1	3159804	.	C	T	.	.	MAF_USDA=4.098
NC_035080.1	3159848	.	G	T	.	.	MAF_INRAE=14.557;MAF_USDA=13.115
NC_035080.1	3159909	.	A	T	.	.	MAF_INRAE=13.924;MAF_USDA=11.475
NC_035080.1	3159915	.	C	G	.	.	MAF_INRAE=13.924;MAF_USDA=11.475
NC_035080.1	3159923	.	G	A	.	.	MAF_USDA=5.738
NC_035080.1	3159933	.	G	A	.	.	MAF_INRAE=9.494;MAF_USDA=8.824
NC_035080.1	3159962	.	C	G	.	.	MAF_USDA=5.738
NC_035080.1	3159965	.	T	G	.	.	MAF_INRAE=13.924;MAF_USDA=13.115
NC_035080.1	3160025	.	C	T	.	.	MAF_USDA=5.833
NC_035080.1	3160043	.	A	T	.	.	MAF_USDA=1.667
NC_035080.1	3160053	.	G	A	.	.	MAF_INRAE=13.333;MAF_USDA=14.881
NC_035080.1	3160117	.	T	G	.	.	MAF_INRAE=5.0
NC_035080.1	3160119	.	C	T	.	.	MAF_INRAE=5.0;MAF_USDA=7.5
NC_035080.1	3160126	.	A	C	.	.	MAF_INRAE=5.833
NC_035080.1	3160138	.	G	A	.	.	MAF_INRAE=10.759;MAF_USDA=2.083
NC_035080.1	3160214	.	T	C	.	.	MAF_USDA=14.286
NC_035080.1	3160222	.	A	T	.	.	MAF_USDA=6.667
NC_035080.1	3160225	.	A	T	.	.	MAF_INRAE=14.557;MAF_USDA=8.929
NC_035080.1	3160272	.	G	T	.	.	MAF_INRAE=6.329
NC_035080.1	3160340	.	C	A	.	.	MAF_INRAE=9.494;MAF_USDA=18.75
NC_035080.1	3160362	.	T	A	.	.	MAF_INRAE=5.696;MAF_USDA=6.548
NC_035080.1	3160369	.	T	A	.	.	MAF_INRAE=5.696;MAF_USDA=6.548
NC_035080.1	3160393	.	T	C,A	.	.	MAF_INRAE=13.291;MAF_USDA=1.639
NC_035080.1	3160408	.	T	G	.	.	MAF_INRAE=30.833;MAF_USDA=49.412
NC_035080.1	3160433	.	G	A	.	.	MAF_USDA=14.583
NC_035080.1	3160468	.	G	A	.	.	MAF_INRAE=7.895
NC_035080.1	3160487	.	G	A	.	.	MAF_USDA=10.417
NC_035080.1	3160519	.	A	T	.	.	MAF_USDA=1.639
NC_035080.1	3160541	.	A	G	.	.	MAF_INRAE=2.5
NC_035080.1	3160548	.	A	G	.	.	MAF_USDA=2.459
NC_035080.1	3160555	.	T	A	.	.	MAF_USDA=4.098
NC_035080.1	3160583	.	C	T	.	.	MAF_INRAE=5.263
NC_035080.1	3160584	.	G	A	.	.	MAF_INRAE=18.354;MAF_USDA=5.882
NC_035080.1	3160593	.	C	A	.	.	MAF_INRAE=12.5;MAF_USDA=13.529
NC_035080.1	3160599	.	T	A	.	.	MAF_INRAE=15.823;MAF_USDA=1.639
NC_035080.1	3160620	.	T	A	.	.	MAF_USDA=1.639
NC_035080.1	3160625	.	G	T	.	.	MAF_INRAE=4.167;MAF_USDA=2.941
NC_035080.1	3160657	.	C	G	.	.	MAF_INRAE=11.667;MAF_USDA=9.412
NC_035080.1	3160677	.	G	A	.	.	MAF_USDA=10.417
NC_035080.1	3160699	.	G	A	.	.	MAF_INRAE=9.494;MAF_USDA=18.75
NC_035080.1	3160728	.	T	C	.	.	MAF_USDA=3.571
NC_035080.1	3160730	.	T	A	.	.	MAF_USDA=3.571
NC_035080.1	3160731	.	A	T	.	.	MAF_USDA=5.0
NC_035080.1	3160738	.	C	T	.	.	MAF_INRAE=40.506;MAF_USDA=20.833
NC_035080.1	3160749	.	C	T	.	.	MAF_INRAE=12.658;MAF_USDA=13.69
NC_035080.1	3160774	.	T	C	.	.	MAF_INRAE=9.494;MAF_USDA=5.952
NC_035080.1	3160786	.	T	A	.	.	MAF_USDA=3.571
NC_035080.1	3160799	.	T	C	.	.	MAF_INRAE=29.747;MAF_USDA=44.578
NC_035080.1	3160868	.	A	T	.	.	MAF_INRAE=30.38;MAF_USDA=26.786
NC_035080.1	3160871	.	AACTGGG	AACTGGA	.	.	MAF_USDA=27.083
NC_035080.1	3160877	.	G	A	.	.	MAF_INRAE=31.579;MAF_USDA=36.441
NC_035080.1	3160909	.	A	G	.	.	MAF_INRAE=8.861;MAF_USDA=19.643
NC_035080.1	3160912	.	A	G	.	.	MAF_INRAE=29.167;MAF_USDA=34.524
NC_035080.1	3160933	.	T	G	.	.	MAF_INRAE=12.5;MAF_USDA=25.595
NC_035080.1	3160948	.	T	A	.	.	MAF_INRAE=9.494;MAF_USDA=27.381
NC_035080.1	3160991	.	C	T	.	.	MAF_INRAE=27.848
NC_035080.1	3160992	.	G	A	.	.	MAF_INRAE=35.0;MAF_USDA=41.667
NC_035080.1	3161006	.	T	C	.	.	MAF_INRAE=30.38;MAF_USDA=23.81
NC_035080.1	3161041	.	T	G	.	.	MAF_INRAE=44.167
NC_035080.1	3161113	.	G	A	.	.	MAF_USDA=3.333
NC_035080.1	3161132	.	G	T	.	.	MAF_INRAE=10.526;MAF_USDA=8.333
NC_035080.1	3161142	.	C	T	.	.	MAF_USDA=45.238
NC_035080.1	3161272	.	C	A	.	.	MAF_INRAE=3.333
NC_035080.1	3161306	.	G	A	.	.	MAF_INRAE=2.5
NC_035080.1	3161324	.	A	G	.	.	MAF_INRAE=1.667
NC_035080.1	3161331	.	T	A	.	.	MAF_INRAE=1.667
NC_035080.1	3163700	.	T	G	.	.	MAF_USDA=22.917
NC_035080.1	3163774	.	G	T	.	.	MAF_INRAE=42.105;MAF_USDA=28.235
NC_035080.1	3163791	.	C	A	.	.	MAF_USDA=27.083
NC_035080.1	3163802	.	C	G	.	.	MAF_INRAE=21.053;MAF_USDA=17.647
NC_035080.1	3163864	.	G	C	.	.	MAF_INRAE=6.329;MAF_USDA=6.471
NC_035080.1	3166401	.	T	C	.	.	MAF_USDA=42.353
NC_035080.1	3166421	.	T	A	.	.	MAF_USDA=4.098
NC_035080.1	3166457	.	C	T	.	.	MAF_USDA=1.639
NC_035080.1	3166496	.	G	T	.	.	MAF_USDA=4.098
NC_035080.1	3166601	.	G	T	.	.	MAF_INRAE=8.333
NC_035080.1	3166684	.	A	G	.	.	MAF_INRAE=3.333;MAF_USDA=6.471
NC_035080.1	3166708	.	T	G	.	.	MAF_INRAE=21.053;MAF_USDA=21.176
NC_035080.1	3166739	.	A	T	.	.	MAF_INRAE=20.253;MAF_USDA=9.412
NC_035080.1	3166742	.	T	C	.	.	MAF_INRAE=36.667;MAF_USDA=44.118
NC_035080.1	3166744	.	T	C	.	.	MAF_INRAE=36.667;MAF_USDA=44.706
NC_035080.1	3166748	.	C	A	.	.	MAF_INRAE=36.667;MAF_USDA=43.529
NC_035080.1	3166755	.	C	T	.	.	MAF_INRAE=6.962;MAF_USDA=5.882
NC_035080.1	3166757	.	T	A	.	.	MAF_INRAE=36.667;MAF_USDA=42.353
NC_035080.1	3166759	.	C	A	.	.	MAF_INRAE=36.667;MAF_USDA=42.353
NC_035080.1	3166788	.	C	T	.	.	MAF_INRAE=3.333
NC_035080.1	3166804	.	A	G	.	.	MAF_INRAE=44.304;MAF_USDA=37.647
NC_035080.1	3166909	.	G	A	.	.	MAF_USDA=2.459
NC_035080.1	3166910	.	G	A	.	.	MAF_USDA=2.459
NC_035080.1	3166916	.	A	G	.	.	MAF_USDA=2.459
NC_035080.1	3166919	.	C	A	.	.	MAF_USDA=2.459
NC_035080.1	3166922	.	C	T	.	.	MAF_USDA=2.459
NC_035080.1	3166937	.	T	A	.	.	MAF_INRAE=21.667;MAF_USDA=12.5
NC_035080.1	3166979	.	A	T	.	.	MAF_INRAE=10.0;MAF_USDA=6.557
NC_035080.1	3166982	.	G	A	.	.	MAF_INRAE=10.0;MAF_USDA=6.557
NC_035080.1	3166997	.	G	A	.	.	MAF_USDA=2.459
NC_035080.1	3167001	.	G	A	.	.	MAF_USDA=3.279
NC_035080.1	3167012	.	C	T	.	.	MAF_USDA=9.412
NC_035080.1	3167013	.	G	A	.	.	MAF_USDA=2.459
NC_035080.1	3167025	.	G	A	.	.	MAF_INRAE=13.291;MAF_USDA=5.738
NC_035080.1	3167028	.	G	A	.	.	MAF_INRAE=10.759;MAF_USDA=7.647
NC_035080.1	3167034	.	A	G	.	.	MAF_INRAE=10.759;MAF_USDA=5.882
NC_035080.1	3167039	.	G	A	.	.	MAF_USDA=4.918
NC_035080.1	3167043	.	A	G	.	.	MAF_INRAE=31.579;MAF_USDA=19.412
NC_035080.1	3167046	.	C	A	.	.	MAF_USDA=10.588
NC_035080.1	3167047	.	T	A	.	.	MAF_USDA=45.294
NC_035080.1	3167055	.	A	G	.	.	MAF_USDA=5.738
NC_035080.1	3167061	.	G	T	.	.	MAF_USDA=31.25
NC_035080.1	3167062	.	C	T	.	.	MAF_USDA=6.557
NC_035080.1	3167092	.	T	C	.	.	MAF_INRAE=42.105;MAF_USDA=33.333
NC_035080.1	3167102	.	A	C	.	.	MAF_USDA=4.918
NC_035080.1	3167113	.	C	T	.	.	MAF_USDA=8.235
NC_035080.1	3167114	.	G	A	.	.	MAF_USDA=7.377
NC_035080.1	3167119	.	T	C	.	.	MAF_USDA=2.5
NC_035080.1	3167120	.	C	G	.	.	MAF_USDA=6.557
NC_035080.1	3167129	.	G	A	.	.	MAF_INRAE=4.167;MAF_USDA=2.459
NC_035080.1	3167152	.	A	G	.	.	MAF_INRAE=6.667
NC_035080.1	3167177	.	T	C	.	.	MAF_INRAE=6.962;MAF_USDA=7.059
NC_035080.1	3167197	.	G	T	.	.	MAF_INRAE=34.81;MAF_USDA=48.824
NC_035080.1	3167204	.	C	A	.	.	MAF_INRAE=2.5;MAF_USDA=2.941
NC_035080.1	3167228	.	T	C	.	.	MAF_INRAE=3.333;MAF_USDA=6.471
NC_035080.1	3167239	.	T	G	.	.	MAF_INRAE=35.443;MAF_USDA=38.824
NC_035080.1	3167276	.	A	G	.	.	MAF_INRAE=10.833;MAF_USDA=7.5
NC_035080.1	3167297	.	T	C	.	.	MAF_INRAE=21.053;MAF_USDA=25.0
NC_035080.1	3167311	.	C	A	.	.	MAF_INRAE=29.114;MAF_USDA=29.167
NC_035080.1	3167318	.	G	A	.	.	MAF_INRAE=29.114;MAF_USDA=29.167
NC_035080.1	3167329	.	C	A	.	.	MAF_USDA=12.5
NC_035080.1	3167340	.	T	A	.	.	MAF_INRAE=37.342;MAF_USDA=33.929
NC_035080.1	3167343	.	T	A	.	.	MAF_INRAE=39.167;MAF_USDA=40.476
NC_035080.1	3167366	.	G	A	.	.	MAF_INRAE=13.291;MAF_USDA=2.5
NC_035080.1	3167401	.	G	A	.	.	MAF_INRAE=6.962;MAF_USDA=6.471
NC_035080.1	3167410	.	C	T	.	.	MAF_INRAE=6.962;MAF_USDA=10.417
NC_035080.1	3167450	.	G	A	.	.	MAF_INRAE=13.291
NC_035080.1	3167496	.	C	A	.	.	MAF_USDA=7.377
NC_035080.1	3167523	.	G	T	.	.	MAF_INRAE=3.333;MAF_USDA=4.118
NC_035080.1	3167544	.	C	A	.	.	MAF_INRAE=21.053;MAF_USDA=8.824
NC_035080.1	3167575	.	C	T	.	.	MAF_INRAE=13.333;MAF_USDA=5.294
NC_035080.1	3167659	.	C	A	.	.	MAF_INRAE=36.709;MAF_USDA=48.824
NC_035080.1	3167660	.	G	A	.	.	MAF_INRAE=44.167;MAF_USDA=35.882
NC_035080.1	3167728	.	A	G	.	.	MAF_INRAE=48.101;MAF_USDA=38.235
NC_035080.1	3167804	.	G	C	.	.	MAF_INRAE=6.962;MAF_USDA=6.471
NC_035080.1	3167809	.	C	T	.	.	MAF_INRAE=13.924;MAF_USDA=11.176
NC_035080.1	3167826	.	G	T	.	.	MAF_USDA=41.667
NC_035080.1	3167842	.	A	G	.	.	MAF_INRAE=10.526;MAF_USDA=15.294
NC_035080.1	3167849	.	T	A	.	.	MAF_USDA=1.639
NC_035080.1	3167893	.	A	T	.	.	MAF_INRAE=14.557
NC_035080.1	3167901	.	C	T	.	.	MAF_INRAE=9.494;MAF_USDA=13.529
NC_035080.1	3167926	.	C	A	.	.	MAF_USDA=11.176
NC_035080.1	3167941	.	C	G	.	.	MAF_INRAE=8.333
NC_035080.1	3167947	.	C	T	.	.	MAF_INRAE=13.291
NC_035080.1	3167951	.	G	A	.	.	MAF_USDA=2.459
NC_035080.1	3167953	.	T	A	.	.	MAF_INRAE=50.0;MAF_USDA=23.529
NC_035080.1	3167959	.	G	A	.	.	MAF_INRAE=50.0;MAF_USDA=27.647
NC_035080.1	3167962	.	C	T	.	.	MAF_INRAE=18.333;MAF_USDA=5.738
NC_035080.1	3167963	.	T	A	.	.	MAF_INRAE=14.557;MAF_USDA=16.471
NC_035080.1	3167983	.	C	G	.	.	MAF_INRAE=31.013;MAF_USDA=4.918
NC_035080.1	3168046	.	G	A	.	.	MAF_INRAE=25.316;MAF_USDA=24.706
NC_035080.1	3168047	.	G	C	.	.	MAF_INRAE=3.333;MAF_USDA=4.118
NC_035080.1	3168067	.	A	C	.	.	MAF_USDA=19.412
NC_035080.1	3168070	.	C	G	.	.	MAF_USDA=18.824
NC_035080.1	3168079	.	G	A	.	.	MAF_USDA=5.738
NC_035080.1	3168083	.	G	A	.	.	MAF_USDA=8.197
NC_035080.1	3168085	.	C	A	.	.	MAF_INRAE=26.582;MAF_USDA=48.235
NC_035080.1	3168095	.	C	T	.	.	MAF_USDA=8.824
NC_035080.1	3168128	.	T	C	.	.	MAF_INRAE=13.924;MAF_USDA=28.824
NC_035080.1	3168155	.	A	T	.	.	MAF_INRAE=24.051;MAF_USDA=24.706
NC_035080.1	3168160	.	T	G	.	.	MAF_INRAE=3.333;MAF_USDA=4.118
NC_035080.1	3168174	.	A	C	.	.	MAF_INRAE=3.333;MAF_USDA=4.118
NC_035080.1	3168278	.	T	A	.	.	MAF_INRAE=3.333;MAF_USDA=4.118
NC_035080.1	3168383	.	A	T	.	.	MAF_USDA=25.0
NC_035080.1	3168404	.	A	G	.	.	MAF_INRAE=24.051;MAF_USDA=39.412
NC_035080.1	3168433	.	C	G	.	.	MAF_INRAE=21.053;MAF_USDA=14.706
NC_035080.1	3168453	.	A	G	.	.	MAF_USDA=4.118
NC_035080.1	3168520	.	A	G	.	.	MAF_INRAE=9.494;MAF_USDA=13.529
NC_035080.1	3168539	.	T	G	.	.	MAF_USDA=2.459
NC_035080.1	3168574	.	A	C	.	.	MAF_USDA=8.197
NC_035080.1	3168576	.	G	A	.	.	MAF_INRAE=35.0;MAF_USDA=28.824
NC_035080.1	3168588	.	T	A	.	.	MAF_USDA=33.529
NC_035080.1	3168601	.	T	G	.	.	MAF_USDA=35.294
NC_035080.1	3168621	.	T	G	.	.	MAF_USDA=27.083
NC_035080.1	3168627	.	C	A	.	.	MAF_USDA=48.235
NC_035080.1	3168629	.	G	A	.	.	MAF_USDA=45.294
NC_035080.1	3168633	.	T	A	.	.	MAF_USDA=44.118
NC_035080.1	3168636	.	A	T	.	.	MAF_USDA=44.706
NC_035080.1	3168728	.	G	T	.	.	MAF_USDA=7.377
NC_035080.1	3168765	.	G	A	.	.	MAF_INRAE=3.333;MAF_USDA=5.488
NC_035080.1	3168767	.	A	T	.	.	MAF_INRAE=3.333;MAF_USDA=3.529
NC_035080.1	3168785	.	A	G	.	.	MAF_INRAE=21.519;MAF_USDA=41.765
NC_035080.1	3168853	.	T	A	.	.	MAF_INRAE=9.494;MAF_USDA=14.583
NC_035080.1	3168861	.	A	T	.	.	MAF_INRAE=22.152;MAF_USDA=43.75
NC_035080.1	3168865	.	C	T	.	.	MAF_INRAE=36.709;MAF_USDA=25.0
NC_035080.1	3168955	.	A	G	.	.	MAF_INRAE=21.519;MAF_USDA=42.353
NC_035080.1	3168994	.	G	A	.	.	MAF_INRAE=20.886;MAF_USDA=37.059
NC_035080.1	3169006	.	T	A	.	.	MAF_INRAE=8.333
NC_035080.1	3169047	.	G	A	.	.	MAF_USDA=9.016
NC_035080.1	3169074	.	T	A	.	.	MAF_INRAE=6.962;MAF_USDA=8.824
NC_035080.1	3169080	.	G	A	.	.	MAF_USDA=8.197
NC_035080.1	3169111	.	C	T	.	.	MAF_INRAE=3.333;MAF_USDA=7.059
NC_035080.1	3169131	.	T	C	.	.	MAF_INRAE=21.519;MAF_USDA=30.952
NC_035080.1	3169143	.	T	C	.	.	MAF_INRAE=14.167
NC_035080.1	3169195	.	A	T	.	.	MAF_INRAE=19.167;MAF_USDA=32.941
NC_035080.1	3169260	.	G	A	.	.	MAF_INRAE=3.333;MAF_USDA=4.118
NC_035080.1	3169270	.	G	T	.	.	MAF_INRAE=3.333;MAF_USDA=4.118
NC_035080.1	3169277	.	C	T	.	.	MAF_INRAE=8.333;MAF_USDA=4.918
NC_035080.1	3169283	.	G	A	.	.	MAF_INRAE=7.5;MAF_USDA=1.639
NC_035080.1	3169309	.	A	G	.	.	MAF_INRAE=8.333
NC_035080.1	3169314	.	T	A	.	.	MAF_INRAE=8.333
NC_035080.1	3169315	.	A	G	.	.	MAF_INRAE=18.987;MAF_USDA=29.762
NC_035080.1	3169321	.	A	T	.	.	MAF_INRAE=7.5
NC_035080.1	3169322	.	G	A	.	.	MAF_USDA=6.667
NC_035080.1	3169409	.	A	G	.	.	MAF_USDA=2.459
NC_035080.1	3169412	.	A	G	.	.	MAF_INRAE=21.667;MAF_USDA=9.016
NC_035080.1	3169433	.	G	A	.	.	MAF_USDA=6.557
NC_035080.1	3169434	.	A	C	.	.	MAF_USDA=6.557
NC_035080.1	3169457	.	A	C	.	.	MAF_INRAE=3.333;MAF_USDA=4.118
NC_035080.1	3169512	.	T	A	.	.	MAF_INRAE=10.127;MAF_USDA=7.647
NC_035080.1	3169513	.	T	C	.	.	MAF_INRAE=3.333;MAF_USDA=4.118
NC_035080.1	3169515	.	T	C	.	.	MAF_USDA=12.5
NC_035080.1	3169594	.	A	C	.	.	MAF_USDA=8.333
NC_035080.1	3169600	.	C	A	.	.	MAF_INRAE=3.333;MAF_USDA=4.819
NC_035080.1	3169644	.	T	A	.	.	MAF_USDA=26.087
NC_035080.1	3169742	.	T	C	.	.	MAF_INRAE=3.333
NC_035080.1	3169773	.	A	G	.	.	MAF_INRAE=19.167
NC_035080.1	3169980	.	C	T	.	.	MAF_INRAE=30.38
NC_035080.1	3169991	.	T	C	.	.	MAF_INRAE=3.333
NC_035080.1	3169994	.	C	T	.	.	MAF_INRAE=3.333
NC_035080.1	3169998	.	C	G	.	.	MAF_INRAE=3.333
NC_035080.1	3170007	.	G	A	.	.	MAF_INRAE=11.667;MAF_USDA=8.642
NC_035080.1	3170029	.	G	A	.	.	MAF_USDA=19.136
NC_035080.1	3170036	.	G	A	.	.	MAF_INRAE=8.333;MAF_USDA=5.172
NC_035080.1	3170057	.	T	G	.	.	MAF_INRAE=36.709;MAF_USDA=20.588
NC_035080.1	3170202	.	C	T	.	.	MAF_INRAE=16.667;MAF_USDA=30.0
NC_035080.1	3170219	.	C	T	.	.	MAF_USDA=11.765
NC_035080.1	3170255	.	C	T	.	.	MAF_INRAE=1.667;MAF_USDA=3.529
NC_035080.1	3170275	.	C	G	.	.	MAF_INRAE=4.167
NC_035080.1	3170285	.	C	A	.	.	MAF_INRAE=20.886;MAF_USDA=15.882
NC_035080.1	3170291	.	T	C	.	.	MAF_INRAE=2.5
NC_035080.1	3170430	.	C	A	.	.	MAF_INRAE=5.833;MAF_USDA=27.059
NC_035080.1	3170431	.	C	A	.	.	MAF_INRAE=5.833;MAF_USDA=27.059
NC_035080.1	3170484	.	T	C	.	.	MAF_INRAE=1.667;MAF_USDA=3.279
NC_035080.1	3170497	.	T	C	.	.	MAF_INRAE=1.667
NC_035080.1	3170508	.	T	G	.	.	MAF_USDA=6.557
NC_035080.1	3170533	.	C	T	.	.	MAF_USDA=18.75
NC_035080.1	3170541	.	T	C	.	.	MAF_INRAE=1.667
NC_035080.1	3170542	.	C	T	.	.	MAF_INRAE=1.667
NC_035080.1	3170575	.	G	T	.	.	MAF_INRAE=2.5
NC_035080.1	3170591	.	G	A	.	.	MAF_INRAE=1.667
NC_035080.1	3170595	.	A	C	.	.	MAF_INRAE=1.667
NC_035080.1	3170601	.	C	T	.	.	MAF_INRAE=1.667
NC_035080.1	3170606	.	C	T	.	.	MAF_INRAE=1.667
NC_035080.1	3170609	.	G	A	.	.	MAF_INRAE=1.667
NC_035080.1	3170655	.	C	T	.	.	MAF_INRAE=9.494;MAF_USDA=35.294
NC_035080.1	3170666	.	G	A	.	.	MAF_INRAE=6.962;MAF_USDA=25.882
NC_035080.1	3170725	.	T	C	.	.	MAF_USDA=1.639
NC_035080.1	3170727	.	C	T	.	.	MAF_INRAE=6.962;MAF_USDA=8.824
NC_035080.1	3170750	.	G	T	.	.	MAF_INRAE=6.962;MAF_USDA=7.059
NC_035080.1	3170759	.	T	G	.	.	MAF_INRAE=6.962;MAF_USDA=34.118
NC_035080.1	3170788	.	C	T	.	.	MAF_INRAE=6.962;MAF_USDA=8.235
NC_035080.1	3170789	.	C	T	.	.	MAF_INRAE=2.5;MAF_USDA=3.529
NC_035080.1	3170794	.	G	T	.	.	MAF_USDA=8.197
NC_035080.1	3170883	.	T	C	.	.	MAF_INRAE=12.025;MAF_USDA=18.75
NC_035080.1	3170885	.	T	C	.	.	MAF_USDA=35.417
NC_035080.1	3170907	.	C	T	.	.	MAF_INRAE=47.468;MAF_USDA=28.235
NC_035080.1	3170980	.	C	G	.	.	MAF_INRAE=3.333;MAF_USDA=7.059
NC_035080.1	3171000	.	T	G	.	.	MAF_INRAE=21.519;MAF_USDA=16.471
NC_035080.1	3171065	.	G	A	.	.	MAF_USDA=1.639
NC_035080.1	3171066	.	T	A	.	.	MAF_INRAE=5.833;MAF_USDA=18.75
NC_035080.1	3171086	.	C	T	.	.	MAF_INRAE=3.333;MAF_USDA=3.529
NC_035080.1	3171129	.	G	A	.	.	MAF_INRAE=6.962;MAF_USDA=30.357
NC_035080.1	3171133	.	A	T	.	.	MAF_INRAE=2.5;MAF_USDA=5.357
NC_035080.1	3171134	.	G	A	.	.	MAF_INRAE=3.333;MAF_USDA=2.976
NC_035080.1	3171145	.	G	T	.	.	MAF_USDA=4.167
NC_035080.1	3171147	.	T	A	.	.	MAF_INRAE=10.526;MAF_USDA=13.855
NC_035080.1	3171164	.	C	T	.	.	MAF_INRAE=2.5
NC_035080.1	3171188	.	T	C	.	.	MAF_INRAE=44.937;MAF_USDA=47.024
NC_035080.1	3171206	.	G	A	.	.	MAF_INRAE=49.167;MAF_USDA=18.072
NC_035080.1	3171218	.	C	G	.	.	MAF_USDA=29.167
NC_035080.1	3171234	.	T	G	.	.	MAF_INRAE=3.333
NC_035080.1	3171257	.	T	A	.	.	MAF_INRAE=3.333;MAF_USDA=9.524
NC_035080.1	3171261	.	T	A	.	.	MAF_USDA=9.524
NC_035080.1	3171263	.	T	G	.	.	MAF_INRAE=15.0;MAF_USDA=28.571
NC_035080.1	3171296	.	G	A	.	.	MAF_INRAE=3.333
NC_035080.1	3171324	.	A	C	.	.	MAF_INRAE=13.333
NC_035080.1	3171358	.	A	T	.	.	MAF_USDA=4.098
NC_035080.1	3171363	.	C	T	.	.	MAF_INRAE=16.667;MAF_USDA=20.833
NC_035080.1	3171377	.	G	T	.	.	MAF_INRAE=2.5;MAF_USDA=4.118
NC_035080.1	3171399	.	T	A	.	.	MAF_USDA=48.81
NC_035080.1	3171420	.	C	T	.	.	MAF_USDA=37.5
NC_035080.1	3171447	.	C	T	.	.	MAF_INRAE=6.962;MAF_USDA=25.882
NC_035080.1	3171448	.	A	G	.	.	MAF_INRAE=35.0;MAF_USDA=32.941
NC_035080.1	3171467	.	C	T	.	.	MAF_INRAE=45.57;MAF_USDA=12.5
NC_035080.1	3171516	.	A	G	.	.	MAF_INRAE=20.253;MAF_USDA=38.824
NC_035080.1	3171534	.	A	C	.	.	MAF_USDA=30.172
NC_035080.1	3171538	.	G	C	.	.	MAF_USDA=30.172
NC_035080.1	3171584	.	A	G	.	.	MAF_INRAE=48.333;MAF_USDA=41.071
NC_035080.1	3171600	.	C	T	.	.	MAF_INRAE=35.0;MAF_USDA=32.738
NC_035080.1	3171613	.	G	A	.	.	MAF_INRAE=3.333;MAF_USDA=7.738
NC_035080.1	3171619	.	G	A	.	.	MAF_INRAE=35.0
NC_035080.1	3171630	.	C	T	.	.	MAF_USDA=2.459
NC_035080.1	3171674	.	A	T	.	.	MAF_INRAE=5.833;MAF_USDA=39.412
NC_035080.1	3171744	.	G	T	.	.	MAF_INRAE=33.333
NC_035080.1	3171822	.	G	A	.	.	MAF_INRAE=6.962;MAF_USDA=8.235
NC_035080.1	3171839	.	A	G	.	.	MAF_INRAE=33.544;MAF_USDA=35.882
NC_035080.1	3171868	.	G	A	.	.	MAF_USDA=9.016
NC_035080.1	3171892	.	G	C	.	.	MAF_INRAE=11.392;MAF_USDA=14.118
NC_035080.1	3171905	.	T	G	.	.	MAF_USDA=2.459
NC_035080.1	3171977	.	C	T	.	.	MAF_INRAE=3.333;MAF_USDA=4.098
NC_035080.1	3171978	.	G	T	.	.	MAF_INRAE=21.053;MAF_USDA=4.098
NC_035080.1	3172036	.	C	A	.	.	MAF_INRAE=39.241;MAF_USDA=47.647
NC_035080.1	3172132	.	C	A	.	.	MAF_INRAE=2.5;MAF_USDA=4.118
NC_035080.1	3172142	.	A	T	.	.	MAF_USDA=17.647
NC_035080.1	3172177	.	G	T	.	.	MAF_USDA=39.583
NC_035080.1	3172222	.	T	C	.	.	MAF_USDA=47.917
NC_035080.1	3172224	.	G	C	.	.	MAF_USDA=45.833
NC_035080.1	3172319	.	C	G	.	.	MAF_USDA=3.333
NC_035080.1	3172891	.	C	T	.	.	MAF_USDA=12.651
NC_035080.1	3173012	.	G	A	.	.	MAF_USDA=14.706
NC_035080.1	3173032	.	G	A	.	.	MAF_INRAE=15.789;MAF_USDA=17.059
NC_035080.1	3173054	.	C	A	.	.	MAF_USDA=14.118
NC_035080.1	3173063	.	T	G	.	.	MAF_USDA=16.471
NC_035080.1	3173066	.	T	G	.	.	MAF_INRAE=8.333
NC_035080.1	3173084	.	G	T	.	.	MAF_INRAE=22.785;MAF_USDA=12.941
NC_035080.1	3173108	.	T	A	.	.	MAF_INRAE=3.333;MAF_USDA=4.118
NC_035080.1	3173174	.	A	G	.	.	MAF_USDA=6.557
NC_035080.1	3173176	.	C	G	.	.	MAF_INRAE=35.443;MAF_USDA=10.0
NC_035080.1	3173206	.	TTTTTTCATAAAATAAAGG	TTTTTTCATAAAATAAAGA	.	.	MAF_USDA=12.5
NC_035080.1	3173224	.	G	A	.	.	MAF_INRAE=21.519;MAF_USDA=30.0
NC_035080.1	3173257	.	A	C	.	.	MAF_INRAE=40.506;MAF_USDA=37.647
NC_035080.1	3173259	.	T	A	.	.	MAF_USDA=17.647
NC_035080.1	3173285	.	G	A	.	.	MAF_INRAE=13.333;MAF_USDA=5.882
NC_035080.1	3173312	.	G	A	.	.	MAF_INRAE=18.987;MAF_USDA=38.824
NC_035080.1	3173388	.	C	T	.	.	MAF_USDA=23.77
NC_035080.1	3173399	.	T	G	.	.	MAF_INRAE=29.747;MAF_USDA=34.706
NC_035080.1	3173452	.	C	G	.	.	MAF_INRAE=9.494;MAF_USDA=7.059
NC_035080.1	3173493	.	A	C	.	.	MAF_INRAE=12.658;MAF_USDA=3.529
NC_035080.1	3173536	.	C	T	.	.	MAF_USDA=1.639
NC_035080.1	3173566	.	T	A	.	.	MAF_INRAE=48.101;MAF_USDA=22.941
NC_035080.1	3173650	.	C	T	.	.	MAF_INRAE=24.684;MAF_USDA=44.706
NC_035080.1	3173701	.	C	G	.	.	MAF_USDA=1.639
NC_035080.1	3173702	.	T	C	.	.	MAF_INRAE=31.013;MAF_USDA=36.471
NC_035080.1	3173745	.	T	A	.	.	MAF_INRAE=2.5;MAF_USDA=4.706
NC_035080.1	3173753	.	G	A	.	.	MAF_INRAE=9.494;MAF_USDA=7.647
NC_035080.1	3173759	.	G	A	.	.	MAF_INRAE=47.468;MAF_USDA=32.353
NC_035080.1	3173767	.	C	T	.	.	MAF_INRAE=13.291;MAF_USDA=1.639
NC_035080.1	3173768	.	A	G	.	.	MAF_INRAE=36.667;MAF_USDA=45.882
NC_035080.1	3173810	.	A	C	.	.	MAF_USDA=4.098
NC_035080.1	3173820	.	G	T	.	.	MAF_INRAE=32.278;MAF_USDA=31.176
NC_035080.1	3173823	.	T	C	.	.	MAF_INRAE=25.833;MAF_USDA=29.412
NC_035080.1	3173833	.	A	T	.	.	MAF_USDA=2.459
NC_035080.1	3173834	.	A	T	.	.	MAF_USDA=2.459
NC_035080.1	3173837	.	G	T	.	.	MAF_USDA=2.459
NC_035080.1	3173843	.	A	T	.	.	MAF_USDA=5.882
NC_035080.1	3173911	.	T	A	.	.	MAF_INRAE=7.5;MAF_USDA=10.656
NC_035080.1	3173997	.	T	A	.	.	MAF_INRAE=21.053;MAF_USDA=14.286
NC_035080.1	3174204	.	C	T	.	.	MAF_INRAE=13.291
NC_035080.1	3174216	.	G	A	.	.	MAF_INRAE=13.291
NC_035080.1	3174220	.	T	C	.	.	MAF_USDA=6.557
NC_035080.1	3174222	.	C	G	.	.	MAF_INRAE=13.291
NC_035080.1	3174299	.	G	T	.	.	MAF_INRAE=22.5;MAF_USDA=25.0
NC_035080.1	3174301	.	C	T	.	.	MAF_INRAE=22.5;MAF_USDA=28.571
NC_035080.1	3174367	.	T	C	.	.	MAF_USDA=1.724
NC_035080.1	3174369	.	T	A	.	.	MAF_USDA=3.049
NC_035080.1	3174378	.	G	A	.	.	MAF_USDA=5.172
NC_035080.1	3174442	.	T	A	.	.	MAF_INRAE=15.19
NC_035080.1	3174486	.	A	G	.	.	MAF_INRAE=21.053
NC_035080.1	3174631	.	G	T	.	.	MAF_USDA=1.724
NC_035080.1	3174632	.	C	T	.	.	MAF_INRAE=42.105;MAF_USDA=36.585
NC_035080.1	3174702	.	T	A	.	.	MAF_INRAE=34.177;MAF_USDA=41.176
NC_035080.1	3174744	.	G	T	.	.	MAF_INRAE=30.38;MAF_USDA=4.918
NC_035080.1	3174962	.	C	T	.	.	MAF_USDA=10.656
NC_035080.1	3174989	.	TTC	TTA	.	.	MAF_USDA=27.083
NC_035080.1	3175008	.	T	C	.	.	MAF_USDA=43.75
NC_035080.1	3176123	.	G	T	.	.	MAF_USDA=35.542
NC_035080.1	3176176	.	G	C	.	.	MAF_USDA=23.81
NC_035080.1	3176184	.	A	G	.	.	MAF_USDA=7.143
NC_035080.1	3176204	.	C	T	.	.	MAF_USDA=1.695
NC_035080.1	3176260	.	C	T	.	.	MAF_USDA=1.724
NC_035080.1	3176266	.	A	T	.	.	MAF_USDA=10.417
NC_035080.1	3176278	.	G	A	.	.	MAF_USDA=2.542
NC_035080.1	3176293	.	G	C	.	.	MAF_USDA=10.417
NC_035080.1	3176297	.	C	T	.	.	MAF_USDA=2.5
NC_035080.1	3176298	.	G	A	.	.	MAF_INRAE=3.333;MAF_USDA=22.917
NC_035080.1	3176311	.	A	G	.	.	MAF_USDA=2.5
NC_035080.1	3176318	.	C	T	.	.	MAF_USDA=10.417
NC_035080.1	3176372	.	T	C	.	.	MAF_USDA=2.5
NC_035080.1	3176403	.	C	A	.	.	MAF_USDA=17.857
NC_035080.1	3176426	.	G	A	.	.	MAF_USDA=5.952
NC_035080.1	3176714	.	A	G	.	.	MAF_USDA=47.917
NC_035080.1	3176839	.	C	T	.	.	MAF_USDA=48.81
NC_035080.1	3176847	.	C	G	.	.	MAF_USDA=4.098
NC_035080.1	3176888	.	A	C	.	.	MAF_INRAE=36.842;MAF_USDA=48.235
NC_035080.1	3176908	.	G	A	.	.	MAF_INRAE=36.842;MAF_USDA=50.0
NC_035080.1	3176948	.	G	A	.	.	MAF_USDA=1.695
NC_035080.1	3176949	.	A	G	.	.	MAF_USDA=1.695
NC_035080.1	3176950	.	T	C	.	.	MAF_USDA=34.337
NC_035080.1	3176963	.	T	A	.	.	MAF_USDA=22.917
NC_035080.1	3176970	.	G	A	.	.	MAF_USDA=22.917
NC_035080.1	3177070	.	G	A	.	.	MAF_USDA=44.118
NC_035080.1	3177071	.	T	C	.	.	MAF_USDA=40.0
NC_035080.1	3177111	.	A	G	.	.	MAF_USDA=22.917
NC_035080.1	3177120	.	C	T	.	.	MAF_USDA=25.0
NC_035080.1	3177125	.	A	T	.	.	MAF_USDA=18.75
NC_035080.1	3177502	.	A	G	.	.	MAF_INRAE=42.105;MAF_USDA=33.529
NC_035080.1	3177598	.	T	A	.	.	MAF_INRAE=17.089;MAF_USDA=15.882
NC_035080.1	3177605	.	A	C	.	.	MAF_INRAE=18.987;MAF_USDA=38.235
NC_035080.1	3177689	.	C	A	.	.	MAF_USDA=9.016
NC_035080.1	3177772	.	C	T	.	.	MAF_USDA=1.639
NC_035080.1	3177796	.	C	T	.	.	MAF_INRAE=12.658;MAF_USDA=24.706
NC_035080.1	3177979	.	A	C	.	.	MAF_INRAE=39.241;MAF_USDA=9.412
NC_035080.1	3177987	.	C	A	.	.	MAF_USDA=1.639
NC_035080.1	3177996	.	G	A	.	.	MAF_INRAE=21.053;MAF_USDA=7.647
NC_035080.1	3177997	.	A	G	.	.	MAF_USDA=7.647
NC_035080.1	3178035	.	T	C	.	.	MAF_INRAE=36.709;MAF_USDA=4.918
NC_035080.1	3178119	.	C	A	.	.	MAF_USDA=9.016
NC_035080.1	3178267	.	A	G	.	.	MAF_INRAE=10.833;MAF_USDA=5.738
NC_035080.1	3178537	.	C	G	.	.	MAF_INRAE=2.5;MAF_USDA=4.706
NC_035080.1	3178665	.	A	T	.	.	MAF_USDA=1.639
NC_035080.1	3180254	.	C	T	.	.	MAF_USDA=10.417
NC_035080.1	3180268	.	C	T	.	.	MAF_USDA=10.417
NC_035080.1	3180308	.	G	A	.	.	MAF_USDA=10.417
NC_035080.1	3180326	.	C	A	.	.	MAF_USDA=10.417
NC_035080.1	3180409	.	G	A	.	.	MAF_USDA=1.639
NC_035080.1	3180491	.	C	A	.	.	MAF_USDA=4.167
NC_035080.1	3180494	.	T	C	.	.	MAF_USDA=4.167
NC_035080.1	3180498	.	A	T	.	.	MAF_USDA=5.833
NC_035080.1	3180539	.	C	T	.	.	MAF_INRAE=10.526
NC_035080.1	3180550	.	T	C	.	.	MAF_USDA=1.639
NC_035080.1	3180569	.	T	C	.	.	MAF_USDA=6.25
NC_035080.1	3180625	.	C	T	.	.	MAF_USDA=6.25
NC_035080.1	3180644	.	C	T	.	.	MAF_USDA=10.417
NC_035080.1	3180649	.	G	T	.	.	MAF_INRAE=5.263
NC_035080.1	3180668	.	G	T	.	.	MAF_USDA=8.333
NC_035080.1	3180694	.	G	T	.	.	MAF_USDA=4.167
NC_035080.1	3180700	.	T	C	.	.	MAF_USDA=10.119
NC_035080.1	3180773	.	G	T	.	.	MAF_USDA=8.824
NC_035080.1	3180790	.	A	C	.	.	MAF_USDA=7.377
NC_035080.1	3180833	.	G	T	.	.	MAF_USDA=9.639
NC_035080.1	3180844	.	T	G	.	.	MAF_USDA=14.583
NC_035080.1	3180846	.	A	G	.	.	MAF_USDA=14.583
NC_035080.1	3181086	.	A	G	.	.	MAF_INRAE=21.053;MAF_USDA=8.333
NC_035080.1	3181098	.	C	G	.	.	MAF_INRAE=21.053;MAF_USDA=26.786
NC_035080.1	3181205	.	A	C	.	.	MAF_INRAE=21.053
NC_035080.1	3181238	.	G	A	.	.	MAF_INRAE=6.329;MAF_USDA=10.656
NC_035080.1	3181240	.	A	T	.	.	MAF_USDA=1.639
NC_035080.1	3181241	.	G	A	.	.	MAF_USDA=1.639
NC_035080.1	3181358	.	G	A	.	.	MAF_USDA=4.167
NC_035080.1	3181378	.	G	A	.	.	MAF_INRAE=6.962;MAF_USDA=14.118
NC_035080.1	3181405	.	G	C	.	.	MAF_INRAE=33.544;MAF_USDA=10.417
NC_035080.1	3181456	.	C	T	.	.	MAF_USDA=8.197
NC_035080.1	3181513	.	G	A	.	.	MAF_INRAE=21.053;MAF_USDA=21.176
NC_035080.1	3181537	.	G	A	.	.	MAF_INRAE=6.962;MAF_USDA=8.824
NC_035080.1	3181625	.	G	T	.	.	MAF_INRAE=21.053;MAF_USDA=8.235
NC_035080.1	3181663	.	C	T	.	.	MAF_USDA=47.917
NC_035080.1	3181686	.	C	A	.	.	MAF_INRAE=1.667
NC_035080.1	3181935	.	C	A	.	.	MAF_INRAE=10.833;MAF_USDA=5.738
NC_035080.1	3181978	.	C	A	.	.	MAF_INRAE=9.494;MAF_USDA=18.75
NC_035080.1	3181984	.	G	T	.	.	MAF_INRAE=13.291
NC_035080.1	3182111	.	G	A	.	.	MAF_INRAE=5.833;MAF_USDA=7.647
NC_035080.1	3182122	.	T	G	.	.	MAF_INRAE=9.167
NC_035080.1	3182123	.	T	G	.	.	MAF_INRAE=21.053;MAF_USDA=7.647
NC_035080.1	3182180	.	T	C	.	.	MAF_INRAE=39.241;MAF_USDA=17.647
NC_035080.1	3182230	.	A	T	.	.	MAF_INRAE=21.053;MAF_USDA=35.294
NC_035080.1	3182290	.	T	G	.	.	MAF_USDA=1.639
NC_035080.1	3182292	.	C	T	.	.	MAF_INRAE=13.291
NC_035080.1	3182337	.	G	A	.	.	MAF_INRAE=35.833
NC_035080.1	3182355	.	A	G	.	.	MAF_INRAE=2.5;MAF_USDA=11.475
NC_035080.1	3182380	.	T	G	.	.	MAF_USDA=8.333
NC_035080.1	3182381	.	A	G	.	.	MAF_INRAE=43.333
NC_035080.1	3182388	.	G	A	.	.	MAF_INRAE=12.5;MAF_USDA=17.857
NC_035080.1	3182397	.	A	T	.	.	MAF_INRAE=41.667
NC_035080.1	3182431	.	G	T	.	.	MAF_USDA=37.5
NC_035080.1	3182438	.	C	G	.	.	MAF_USDA=12.5
NC_035080.1	3182442	.	T	C	.	.	MAF_USDA=37.5
NC_035080.1	3182447	.	G	A	.	.	MAF_INRAE=8.333
NC_035080.1	3182451	.	C	A	.	.	MAF_INRAE=8.333
NC_035080.1	3182519	.	G	C	.	.	MAF_INRAE=50.0
NC_035080.1	3182528	.	A	G	.	.	MAF_USDA=1.639
NC_035080.1	3182534	.	A	G	.	.	MAF_INRAE=6.667
NC_035080.1	3182606	.	C	T	.	.	MAF_INRAE=12.5
NC_035080.1	3182614	.	A	T	.	.	MAF_USDA=7.5
NC_035080.1	3182651	.	A	G	.	.	MAF_INRAE=14.167
NC_035080.1	3182666	.	C	T	.	.	MAF_INRAE=12.5
NC_035080.1	3182670	.	T	C	.	.	MAF_INRAE=12.5
NC_035080.1	3182676	.	T	C	.	.	MAF_INRAE=14.167
NC_035080.1	3182702	.	T	C	.	.	MAF_USDA=22.917
NC_035080.1	3182765	.	C	T	.	.	MAF_INRAE=12.5
NC_035080.1	3182770	.	T	C	.	.	MAF_INRAE=12.5;MAF_USDA=25.0
NC_035080.1	3182804	.	A	G	.	.	MAF_USDA=25.0
NC_035080.1	3182893	.	T	C	.	.	MAF_USDA=6.25
NC_035080.1	3182945	.	G	A	.	.	MAF_INRAE=12.5
NC_035080.1	3182950	.	T	A	.	.	MAF_INRAE=12.5;MAF_USDA=25.0
NC_035080.1	3182959	.	AACGGGGCG	AACGGGGCA	.	.	MAF_USDA=2.083
NC_035080.1	3182967	.	G	A	.	.	MAF_INRAE=6.667
NC_035080.1	3183172	.	G	C	.	.	MAF_USDA=16.667
NC_035080.1	3183178	.	A	G	.	.	MAF_INRAE=14.167
NC_035080.1	3183203	.	G	T	.	.	MAF_USDA=18.75
NC_035080.1	3183235	.	T	C	.	.	MAF_USDA=25.0
NC_035080.1	3183352	.	C	A	.	.	MAF_INRAE=2.5;MAF_USDA=10.417
NC_035080.1	3183353	.	C	T	.	.	MAF_INRAE=2.5;MAF_USDA=10.417
NC_035080.1	3183356	.	G	T	.	.	MAF_INRAE=2.5;MAF_USDA=10.417
NC_035080.1	3183363	.	T	A	.	.	MAF_USDA=25.0
NC_035080.1	3183500	.	C	T	.	.	MAF_USDA=25.0
NC_035080.1	3183534	.	A	G	.	.	MAF_USDA=25.0
NC_035080.1	3183731	.	A	G	.	.	MAF_USDA=15.217
NC_035080.1	3183770	.	A	G	.	.	MAF_USDA=18.75
NC_035080.1	3183861	.	G	A	.	.	MAF_INRAE=7.5;MAF_USDA=12.5
NC_035080.1	3183882	.	C	G	.	.	MAF_INRAE=2.5
NC_035080.1	3184650	.	A	G	.	.	MAF_USDA=4.237
NC_035080.1	3184652	.	A	C	.	.	MAF_USDA=3.39
NC_035080.1	3184677	.	T	C	.	.	MAF_USDA=4.918
NC_035080.1	3184714	.	T	A	.	.	MAF_INRAE=10.833;MAF_USDA=22.353
NC_035080.1	3184727	.	C	T	.	.	MAF_INRAE=2.5;MAF_USDA=2.941
NC_035080.1	3184741	.	C	G	.	.	MAF_INRAE=12.658
NC_035080.1	3184792	.	C	G	.	.	MAF_INRAE=18.354;MAF_USDA=21.176
NC_035080.1	3184825	.	C	G	.	.	MAF_INRAE=21.053;MAF_USDA=21.176
NC_035080.1	3184828	.	T	G	.	.	MAF_USDA=4.098
NC_035080.1	3184837	.	G	T	.	.	MAF_INRAE=18.354;MAF_USDA=22.353
NC_035080.1	3184842	.	C	A	.	.	MAF_INRAE=18.354;MAF_USDA=21.765
NC_035080.1	3184845	.	G	T	.	.	MAF_INRAE=27.5;MAF_USDA=16.471
NC_035080.1	3184863	.	T	C	.	.	MAF_INRAE=18.354;MAF_USDA=21.765
NC_035080.1	3185002	.	C	T	.	.	MAF_INRAE=10.0
NC_035080.1	3185014	.	C	G	.	.	MAF_USDA=2.459
NC_035080.1	3185082	.	C	T	.	.	MAF_INRAE=15.789
NC_035080.1	3185088	.	T	C	.	.	MAF_INRAE=9.167
NC_035080.1	3185096	.	A	T	.	.	MAF_INRAE=6.962;MAF_USDA=11.765
NC_035080.1	3185102	.	A	C	.	.	MAF_INRAE=6.962;MAF_USDA=8.235
NC_035080.1	3185184	.	A	G	.	.	MAF_USDA=2.459
NC_035080.1	3185191	.	T	G	.	.	MAF_INRAE=27.848;MAF_USDA=34.118
NC_035080.1	3185196	.	T	C	.	.	MAF_INRAE=21.053;MAF_USDA=21.176
NC_035080.1	3185238	.	A	T	.	.	MAF_INRAE=21.053;MAF_USDA=21.176
NC_035080.1	3185252	.	G	A	.	.	MAF_INRAE=13.291
NC_035080.1	3185295	.	C	T	.	.	MAF_USDA=4.098
NC_035080.1	3185385	.	G	A	.	.	MAF_INRAE=21.053;MAF_USDA=21.765
NC_035080.1	3185538	.	G	A	.	.	MAF_INRAE=13.291
NC_035080.1	3185540	.	T	C	.	.	MAF_INRAE=12.5;MAF_USDA=19.672
NC_035080.1	3185715	.	T	A	.	.	MAF_USDA=27.083
NC_035080.1	3185771	.	G	C	.	.	MAF_USDA=10.417
NC_035080.1	3189802	.	G	T	.	.	MAF_USDA=4.706
NC_035080.1	3189845	.	T	A	.	.	MAF_INRAE=30.0
NC_035080.1	3189903	.	T	G	.	.	MAF_USDA=11.765
NC_035080.1	3189914	.	C	T	.	.	MAF_USDA=14.118
NC_035080.1	3189936	.	A	G	.	.	MAF_USDA=4.706
NC_035080.1	3190086	.	G	A	.	.	MAF_INRAE=8.333
NC_035080.1	3190174	.	C	G	.	.	MAF_INRAE=39.241;MAF_USDA=25.882
NC_035080.1	3190438	.	C	T	.	.	MAF_USDA=8.929
NC_035080.1	3190441	.	G	A	.	.	MAF_USDA=12.5
NC_035080.1	3190480	.	G	A	.	.	MAF_USDA=1.639
NC_035080.1	3190521	.	C	G	.	.	MAF_INRAE=46.835;MAF_USDA=44.706
NC_035080.1	3190545	.	C	T	.	.	MAF_INRAE=13.291
NC_035080.1	3190547	.	T	A	.	.	MAF_INRAE=3.333;MAF_USDA=3.529
NC_035080.1	3190582	.	G	A	.	.	MAF_USDA=1.639
NC_035080.1	3190656	.	A	C	.	.	MAF_USDA=4.098
NC_035080.1	3190688	.	C	T	.	.	MAF_USDA=13.115
NC_035080.1	3190766	.	C	T	.	.	MAF_INRAE=6.962;MAF_USDA=15.294
NC_035080.1	3190789	.	T	C	.	.	MAF_INRAE=48.101;MAF_USDA=38.235
NC_035080.1	3190791	.	G	C	.	.	MAF_INRAE=41.667;MAF_USDA=38.824
NC_035080.1	3190815	.	T	A	.	.	MAF_INRAE=6.962;MAF_USDA=9.412
NC_035080.1	3190859	.	C	T	.	.	MAF_INRAE=3.333;MAF_USDA=2.941
NC_035080.1	3190956	.	T	A	.	.	MAF_INRAE=3.333;MAF_USDA=2.941
NC_035080.1	3191056	.	G	A	.	.	MAF_USDA=4.098
NC_035080.1	3191069	.	G	T	.	.	MAF_INRAE=12.658
NC_035080.1	3191070	.	A	G	.	.	MAF_INRAE=3.333;MAF_USDA=2.941
NC_035080.1	3191082	.	C	A	.	.	MAF_USDA=3.279
NC_035080.1	3191151	.	G	A	.	.	MAF_INRAE=12.025;MAF_USDA=5.882
NC_035080.1	3191234	.	T	G	.	.	MAF_USDA=10.417
NC_035080.1	3191280	.	G	A	.	.	MAF_INRAE=10.526;MAF_USDA=4.167
NC_035080.1	3191281	.	G	T	.	.	MAF_USDA=4.167
NC_035080.1	3191358	.	C	A	.	.	MAF_INRAE=10.526;MAF_USDA=12.941
NC_035080.1	3191360	.	A	T	.	.	MAF_USDA=50.0
NC_035080.1	3191375	.	G	T	.	.	MAF_USDA=10.656
NC_035080.1	3191387	.	T	C	.	.	MAF_INRAE=10.526;MAF_USDA=46.471
NC_035080.1	3191396	.	C	T	.	.	MAF_INRAE=10.526;MAF_USDA=45.294
NC_035080.1	3191424	.	C	T	.	.	MAF_USDA=1.639
NC_035080.1	3191425	.	G	A	.	.	MAF_INRAE=10.526;MAF_USDA=45.294
NC_035080.1	3191431	.	C	T	.	.	MAF_USDA=9.016
NC_035080.1	3191527	.	A	G	.	.	MAF_INRAE=10.526;MAF_USDA=14.118
NC_035080.1	3191532	.	C	A	.	.	MAF_INRAE=13.333;MAF_USDA=20.588
NC_035080.1	3191597	.	A	G	.	.	MAF_INRAE=40.506;MAF_USDA=37.647
NC_035080.1	3191634	.	T	C	.	.	MAF_INRAE=13.333;MAF_USDA=20.588
NC_035080.1	3191653	.	A	G	.	.	MAF_INRAE=13.333;MAF_USDA=21.176
NC_035080.1	3191672	.	G	A	.	.	MAF_INRAE=6.329;MAF_USDA=1.176
NC_035080.1	3191708	.	T	C	.	.	MAF_USDA=1.639
NC_035080.1	3191734	.	G	T	.	.	MAF_INRAE=4.43;MAF_USDA=18.824
NC_035080.1	3191744	.	G	A	.	.	MAF_USDA=3.279
NC_035080.1	3191785	.	G	T	.	.	MAF_INRAE=29.114;MAF_USDA=32.353
NC_035080.1	3191786	.	A	G	.	.	MAF_INRAE=39.167;MAF_USDA=38.824
NC_035080.1	3191818	.	C	A	.	.	MAF_INRAE=10.759
NC_035080.1	3191820	.	G	A	.	.	MAF_USDA=3.279
NC_035080.1	3191847	.	G	T	.	.	MAF_INRAE=44.304;MAF_USDA=39.412
NC_035080.1	3191849	.	A	G	.	.	MAF_INRAE=18.333;MAF_USDA=39.412
NC_035080.1	3191862	.	C	A	.	.	MAF_INRAE=22.785;MAF_USDA=7.059
NC_035080.1	3191879	.	G	C	.	.	MAF_INRAE=27.848;MAF_USDA=27.647
NC_035080.1	3191897	.	C	A	.	.	MAF_INRAE=47.468;MAF_USDA=42.941
NC_035080.1	3191899	.	T	C	.	.	MAF_INRAE=28.333;MAF_USDA=21.765
NC_035080.1	3191903	.	C	A	.	.	MAF_USDA=16.667
NC_035080.1	3191924	.	A	G	.	.	MAF_INRAE=9.167
NC_035080.1	3191939	.	G	T	.	.	MAF_INRAE=17.5;MAF_USDA=4.706
NC_035080.1	3191963	.	G	T	.	.	MAF_INRAE=10.833;MAF_USDA=7.377
NC_035080.1	3191989	.	C	T	.	.	MAF_USDA=8.197
NC_035080.1	3192001	.	G	C	.	.	MAF_INRAE=20.833;MAF_USDA=22.941
NC_035080.1	3192006	.	C	A	.	.	MAF_INRAE=17.722;MAF_USDA=14.118
NC_035080.1	3192016	.	G	T	.	.	MAF_INRAE=18.987;MAF_USDA=15.294
NC_035080.1	3192091	.	G	A	.	.	MAF_INRAE=30.38;MAF_USDA=37.059
NC_035080.1	3192120	.	G	T	.	.	MAF_INRAE=6.962;MAF_USDA=12.353
NC_035080.1	3192223	.	C	A	.	.	MAF_INRAE=40.506;MAF_USDA=27.083
NC_035080.1	3192231	.	G	A	.	.	MAF_INRAE=9.494;MAF_USDA=16.667
NC_035080.1	3192239	.	A	C	.	.	MAF_INRAE=37.5;MAF_USDA=10.417
NC_035080.1	3192258	.	C	T	.	.	MAF_INRAE=3.333;MAF_USDA=7.831
NC_035080.1	3192312	.	C	T	.	.	MAF_USDA=35.417
NC_035080.1	3192360	.	A	C	.	.	MAF_INRAE=10.833;MAF_USDA=4.167
NC_035080.1	3192363	.	G	T	.	.	MAF_USDA=4.762
NC_035080.1	3192414	.	C	T	.	.	MAF_USDA=40.964
NC_035080.1	3192530	.	G	C	.	.	MAF_USDA=3.333
NC_035080.1	3192541	.	G	T	.	.	MAF_INRAE=36.842;MAF_USDA=42.857
NC_035080.1	3192551	.	A	T	.	.	MAF_INRAE=47.368;MAF_USDA=21.429
NC_035080.1	3192557	.	A	G	.	.	MAF_INRAE=15.789;MAF_USDA=42.262
NC_035080.1	3192587	.	A	C	.	.	MAF_INRAE=13.291;MAF_USDA=27.976
NC_035080.1	3192619	.	A	G	.	.	MAF_INRAE=7.5;MAF_USDA=25.0
NC_035080.1	3192659	.	C	A	.	.	MAF_INRAE=32.911;MAF_USDA=35.119
NC_035080.1	3192697	.	C	A	.	.	MAF_INRAE=8.333
NC_035080.1	3192700	.	T	C	.	.	MAF_USDA=2.083
NC_035080.1	3192701	.	T	C	.	.	MAF_USDA=8.333
NC_035080.1	3192714	.	TA	TT	.	.	MAF_USDA=10.417
NC_035080.1	3192717	.	A	C	.	.	MAF_USDA=10.417
NC_035080.1	3192719	.	C	T	.	.	MAF_USDA=10.417
NC_035080.1	3192746	.	A	G	.	.	MAF_INRAE=35.443;MAF_USDA=36.145
NC_035080.1	3192747	.	A	C	.	.	MAF_INRAE=41.667;MAF_USDA=35.119
NC_035080.1	3192757	.	T	A	.	.	MAF_USDA=2.083
NC_035080.1	3192767	.	A	T	.	.	MAF_USDA=4.167
NC_035080.1	3192784	.	C	T	.	.	MAF_USDA=1.667
NC_035080.1	3192798	.	G	C	.	.	MAF_USDA=37.5
NC_035080.1	3192883	.	G	A	.	.	MAF_INRAE=46.203;MAF_USDA=16.071
NC_035080.1	3192892	.	A	C	.	.	MAF_INRAE=8.861;MAF_USDA=7.143
NC_035080.1	3192903	.	A	G	.	.	MAF_USDA=18.333
NC_035080.1	3192932	.	A	T	.	.	MAF_INRAE=3.333
NC_035080.1	3192941	.	G	A	.	.	MAF_INRAE=4.167
NC_035080.1	3192943	.	T	G	.	.	MAF_INRAE=5.0
NC_035080.1	3192946	.	A	C	.	.	MAF_INRAE=5.0
NC_035080.1	3192959	.	A	G	.	.	MAF_INRAE=4.167
NC_035080.1	3193007	.	A	G	.	.	MAF_USDA=10.833
NC_035080.1	3193104	.	C	T	.	.	MAF_INRAE=15.0
NC_035080.1	3193106	.	A	G	.	.	MAF_INRAE=15.833
NC_035080.1	3193115	.	C	A	.	.	MAF_USDA=10.119
NC_035080.1	3193117	.	T	A	.	.	MAF_INRAE=6.667
NC_035080.1	3193118	.	C	G	.	.	MAF_USDA=10.119
NC_035080.1	3193128	.	T	C	.	.	MAF_INRAE=37.975
NC_035080.1	3193174	.	T	A	.	.	MAF_INRAE=10.0
NC_035080.1	3193218	.	C	T	.	.	MAF_USDA=8.333
NC_035080.1	3193241	.	A	G	.	.	MAF_USDA=16.667
NC_035080.1	3193255	.	C	T	.	.	MAF_USDA=2.5
NC_035080.1	3193321	.	C	T	.	.	MAF_INRAE=5.263;MAF_USDA=2.5
NC_035080.1	3193481	.	C	T	.	.	MAF_USDA=2.083
NC_035080.1	3193518	.	C	G	.	.	MAF_USDA=16.667
NC_035080.1	3193562	.	C	T	.	.	MAF_USDA=20.833
NC_035080.1	3193566	.	G	T	.	.	MAF_USDA=20.833
NC_035080.1	3193568	.	G	A	.	.	MAF_USDA=2.083
NC_035080.1	3193570	.	A	G	.	.	MAF_USDA=6.25
NC_035080.1	3193572	.	G	T	.	.	MAF_USDA=6.25
NC_035080.1	3193582	.	A	T	.	.	MAF_USDA=41.667
NC_035080.1	3193589	.	A	G	.	.	MAF_USDA=2.083
NC_035080.1	3193609	.	G	A	.	.	MAF_USDA=2.083
NC_035080.1	3193663	.	A	C	.	.	MAF_USDA=20.833
NC_035080.1	3193693	.	A	G	.	.	MAF_USDA=16.667
NC_035080.1	3193709	.	A	C	.	.	MAF_INRAE=37.342;MAF_USDA=41.667
NC_035080.1	3193749	.	C	A	.	.	MAF_USDA=8.197
NC_035080.1	3193788	.	A	C	.	.	MAF_INRAE=8.228;MAF_USDA=5.882
NC_035080.1	3193791	.	G	T	.	.	MAF_INRAE=37.5;MAF_USDA=30.0
NC_035080.1	3193820	.	A	C	.	.	MAF_INRAE=8.228;MAF_USDA=5.882
NC_035080.1	3193864	.	G	T	.	.	MAF_USDA=2.459
NC_035080.1	3193876	.	G	T	.	.	MAF_INRAE=4.43;MAF_USDA=12.353
NC_035080.1	3193880	.	T	A	.	.	MAF_INRAE=47.5;MAF_USDA=38.824
NC_035080.1	3193900	.	A	G	.	.	MAF_INRAE=9.494;MAF_USDA=10.0
NC_035080.1	3193908	.	T	A	.	.	MAF_INRAE=9.494;MAF_USDA=9.412
NC_035080.1	3193910	.	T	A	.	.	MAF_INRAE=5.833;MAF_USDA=9.412
NC_035080.1	3193916	.	C	G	.	.	MAF_INRAE=26.316;MAF_USDA=2.941
NC_035080.1	3193929	.	T	C	.	.	MAF_INRAE=10.0
NC_035080.1	3193945	.	A	G	.	.	MAF_INRAE=32.278;MAF_USDA=19.643
NC_035080.1	3193981	.	A	C	.	.	MAF_INRAE=23.418;MAF_USDA=27.647
NC_035080.1	3194028	.	A	C	.	.	MAF_USDA=8.197
NC_035080.1	3194029	.	ATTGTTAGATATTACTTGTTC	ATTGTTAGATATTACTTGTTA	.	.	MAF_USDA=29.167
NC_035080.1	3194061	.	T	A	.	.	MAF_USDA=3.279
NC_035080.1	3194064	.	G	T	.	.	MAF_USDA=3.279
NC_035080.1	3194075	.	T	A	.	.	MAF_USDA=9.016
NC_035080.1	3194080	.	T	C	.	.	MAF_USDA=8.235
NC_035080.1	3194092	.	G	T	.	.	MAF_USDA=14.754
NC_035080.1	3194094	.	T	C	.	.	MAF_INRAE=9.494;MAF_USDA=8.235
NC_035080.1	3194103	.	T	A	.	.	MAF_USDA=10.656
NC_035080.1	3194117	.	A	T	.	.	MAF_USDA=26.471
NC_035080.1	3194120	.	G	T	.	.	MAF_USDA=20.0
NC_035080.1	3194135	.	A	T	.	.	MAF_USDA=15.574
NC_035080.1	3194160	.	A	T	.	.	MAF_USDA=1.639
NC_035080.1	3194184	.	G	A	.	.	MAF_USDA=2.459
NC_035080.1	3194198	.	C	T	.	.	MAF_INRAE=47.368;MAF_USDA=41.765
NC_035080.1	3194220	.	C	A	.	.	MAF_INRAE=15.789;MAF_USDA=1.639
NC_035080.1	3194221	.	A	C	.	.	MAF_USDA=1.639
NC_035080.1	3194249	.	A	C	.	.	MAF_USDA=12.5
NC_035080.1	3194263	.	C	A	.	.	MAF_USDA=12.5
NC_035080.1	3194286	.	G	A	.	.	MAF_INRAE=42.105;MAF_USDA=21.765
NC_035080.1	3194347	.	T	C	.	.	MAF_USDA=4.706
NC_035080.1	3194360	.	A	G	.	.	MAF_INRAE=15.789;MAF_USDA=26.471
NC_035080.1	3194363	.	T	C	.	.	MAF_INRAE=8.333;MAF_USDA=7.059
NC_035080.1	3194419	.	C	T	.	.	MAF_INRAE=8.228;MAF_USDA=6.471
NC_035080.1	3194426	.	T	G	.	.	MAF_INRAE=5.833;MAF_USDA=10.0
NC_035080.1	3194461	.	C	T	.	.	MAF_USDA=3.279
NC_035080.1	3194514	.	T	C	.	.	MAF_INRAE=5.263
NC_035080.1	3194518	.	C	T	.	.	MAF_USDA=8.235
NC_035080.1	3194529	.	C	A	.	.	MAF_INRAE=15.789;MAF_USDA=41.803
NC_035080.1	3194557	.	C	T	.	.	MAF_USDA=29.412
NC_035080.1	3195412	.	C	A	.	.	MAF_USDA=35.417
NC_035080.1	3195431	.	G	T	.	.	MAF_USDA=2.083
NC_035080.1	3195451	.	C	T	.	.	MAF_USDA=5.952
NC_035080.1	3195466	.	A	T	.	.	MAF_USDA=13.529
NC_035080.1	3195468	.	G	A	.	.	MAF_USDA=9.836
NC_035080.1	3195481	.	A	G	.	.	MAF_USDA=8.434
NC_035080.1	3195482	.	G	T	.	.	MAF_USDA=6.471
NC_035080.1	3195523	.	G	A	.	.	MAF_INRAE=10.526;MAF_USDA=5.882
NC_035080.1	3195532	.	C	A	.	.	MAF_USDA=7.647
NC_035080.1	3195558	.	G	T	.	.	MAF_INRAE=21.053;MAF_USDA=6.25
NC_035080.1	3195634	.	C	T	.	.	MAF_INRAE=9.167;MAF_USDA=7.647
NC_035080.1	3195651	.	C	T	.	.	MAF_INRAE=10.0;MAF_USDA=7.647
NC_035080.1	3195754	.	T	A	.	.	MAF_USDA=7.647
NC_035080.1	3195799	.	C	T	.	.	MAF_INRAE=1.667
NC_035080.1	3195802	.	A	T	.	.	MAF_INRAE=1.667
NC_035080.1	3195832	.	C	T	.	.	MAF_INRAE=1.667
NC_035080.1	3195833	.	G	A	.	.	MAF_INRAE=2.532
NC_035080.1	3195860	.	C	T	.	.	MAF_INRAE=1.667
NC_035080.1	3195873	.	G	A	.	.	MAF_INRAE=1.899
NC_035080.1	3195891	.	C	T	.	.	MAF_INRAE=5.833
NC_035080.1	3195913	.	G	A	.	.	MAF_INRAE=3.165
NC_035080.1	3195926	.	G	A	.	.	MAF_INRAE=16.667
NC_035080.1	3195951	.	A	G	.	.	MAF_INRAE=2.632
NC_035080.1	3195961	.	C	A	.	.	MAF_INRAE=1.899
NC_035080.1	3195962	.	C	T	.	.	MAF_INRAE=2.632
NC_035080.1	3195969	.	C	T	.	.	MAF_USDA=31.25
NC_035080.1	3195979	.	G	T	.	.	MAF_USDA=12.295
NC_035080.1	3195991	.	G	A	.	.	MAF_USDA=10.656
NC_035080.1	3196004	.	G	A	.	.	MAF_USDA=6.557
NC_035080.1	3196461	.	G	A	.	.	MAF_USDA=14.881
NC_035080.1	3196500	.	G	T	.	.	MAF_USDA=3.614
NC_035080.1	3196509	.	A	C	.	.	MAF_USDA=22.892
NC_035080.1	3196529	.	T	G	.	.	MAF_USDA=10.417
NC_035080.1	3196540	.	A	G	.	.	MAF_USDA=48.214
NC_035080.1	3196576	.	G	T	.	.	MAF_USDA=20.833
NC_035080.1	3196603	.	C	G	.	.	MAF_INRAE=37.342;MAF_USDA=31.25
NC_035080.1	3196652	.	C	A	.	.	MAF_INRAE=2.632;MAF_USDA=2.459
NC_035080.1	3196676	.	G	T	.	.	MAF_INRAE=21.053;MAF_USDA=6.25
NC_035080.1	3196677	.	A	G	.	.	MAF_INRAE=4.167
NC_035080.1	3196698	.	G	C	.	.	MAF_INRAE=10.0
NC_035080.1	3196712	.	T	A	.	.	MAF_INRAE=45.57;MAF_USDA=30.357
NC_035080.1	3196819	.	G	T	.	.	MAF_INRAE=2.5
NC_035080.1	3196821	.	G	A	.	.	MAF_INRAE=2.5
NC_035080.1	3196826	.	A	G	.	.	MAF_USDA=4.098
NC_035080.1	3196835	.	A	G	.	.	MAF_USDA=2.459
NC_035080.1	3196856	.	G	A	.	.	MAF_USDA=10.588
NC_035080.1	3196876	.	G	A	.	.	MAF_USDA=2.459
NC_035080.1	3196881	.	A	G	.	.	MAF_INRAE=17.722
NC_035080.1	3196892	.	G	T	.	.	MAF_INRAE=23.333;MAF_USDA=3.279
NC_035080.1	3196926	.	C	T	.	.	MAF_USDA=33.333
NC_035080.1	3196950	.	G	T	.	.	MAF_INRAE=2.632;MAF_USDA=1.639
NC_035080.1	3196956	.	A	T	.	.	MAF_INRAE=2.5;MAF_USDA=13.529
NC_035080.1	3196961	.	G	A	.	.	MAF_INRAE=2.5;MAF_USDA=13.529
NC_035080.1	3196973	.	A	T	.	.	MAF_INRAE=19.167
NC_035080.1	3196993	.	T	C	.	.	MAF_INRAE=17.089
NC_035080.1	3197002	.	C	G	.	.	MAF_INRAE=20.833
NC_035080.1	3197003	.	A	T	.	.	MAF_INRAE=20.833
NC_035080.1	3197009	.	A	G	.	.	MAF_INRAE=9.167
NC_035080.1	3197067	.	G	C	.	.	MAF_USDA=29.762
NC_035080.1	3197070	.	G	T	.	.	MAF_USDA=2.5
NC_035080.1	3197107	.	T	G	.	.	MAF_INRAE=6.667
NC_035080.1	3197116	.	T	C	.	.	MAF_INRAE=6.667
NC_035080.1	3197151	.	G	A	.	.	MAF_INRAE=2.5;MAF_USDA=4.167
NC_035080.1	3197155	.	A	G	.	.	MAF_INRAE=2.5;MAF_USDA=4.167
NC_035080.1	3197172	.	G	A	.	.	MAF_INRAE=37.975;MAF_USDA=31.25
NC_035080.1	3197196	.	T	C	.	.	MAF_INRAE=8.228;MAF_USDA=5.882
NC_035080.1	3197214	.	A	T	.	.	MAF_INRAE=10.127
NC_035080.1	3197215	.	T	C	.	.	MAF_INRAE=11.667
NC_035080.1	3197263	.	G	A	.	.	MAF_INRAE=5.263;MAF_USDA=10.656
NC_035080.1	3197266	.	G	C	.	.	MAF_INRAE=4.43;MAF_USDA=12.353
NC_035080.1	3197274	.	A	G	.	.	MAF_INRAE=41.139;MAF_USDA=38.525
NC_035080.1	3197289	.	G	A	.	.	MAF_INRAE=10.0;MAF_USDA=10.0
NC_035080.1	3197304	.	C	T	.	.	MAF_INRAE=8.228;MAF_USDA=13.529
NC_035080.1	3197350	.	T	G	.	.	MAF_INRAE=10.0
NC_035080.1	3197462	.	G	A	.	.	MAF_INRAE=48.101;MAF_USDA=34.118
NC_035080.1	3197488	.	C	T	.	.	MAF_INRAE=43.671;MAF_USDA=48.235
NC_035080.1	3197506	.	G	C	.	.	MAF_USDA=5.738
NC_035080.1	3197520	.	T	C	.	.	MAF_INRAE=8.228;MAF_USDA=15.294
NC_035080.1	3197555	.	T	A	.	.	MAF_USDA=1.667
NC_035080.1	3197571	.	T	A	.	.	MAF_USDA=4.167
NC_035080.1	3197602	.	G	A	.	.	MAF_USDA=3.012
NC_035080.1	3197614	.	A	G	.	.	MAF_USDA=12.5
NC_035080.1	3197617	.	C	A	.	.	MAF_INRAE=4.167;MAF_USDA=37.5
NC_035080.1	3197654	.	C	T	.	.	MAF_USDA=2.083
NC_035080.1	3197660	.	C	A	.	.	MAF_USDA=37.5
NC_035080.1	3197661	.	C	T	.	.	MAF_INRAE=1.667;MAF_USDA=6.25
NC_035080.1	3197714	.	C	T	.	.	MAF_USDA=6.78
NC_035080.1	3197888	.	G	A	.	.	MAF_USDA=1.639
NC_035080.1	3197985	.	A	G	.	.	MAF_USDA=4.918
NC_035080.1	3198028	.	A	T	.	.	MAF_INRAE=8.228;MAF_USDA=15.294
NC_035080.1	3198040	.	C	A	.	.	MAF_INRAE=10.0;MAF_USDA=7.647
NC_035080.1	3198049	.	C	A	.	.	MAF_INRAE=8.228;MAF_USDA=15.294
NC_035080.1	3198053	.	A	G	.	.	MAF_INRAE=38.608;MAF_USDA=37.647
NC_035080.1	3198113	.	T	A	.	.	MAF_INRAE=10.0;MAF_USDA=7.647
NC_035080.1	3198118	.	A	G	.	.	MAF_INRAE=10.0;MAF_USDA=7.647
NC_035080.1	3198135	.	C	T	.	.	MAF_INRAE=5.263;MAF_USDA=2.459
NC_035080.1	3198143	.	T	C	.	.	MAF_INRAE=40.506;MAF_USDA=26.471
NC_035080.1	3198150	.	C	A	.	.	MAF_INRAE=21.053;MAF_USDA=2.353
NC_035080.1	3198218	.	C	T	.	.	MAF_USDA=4.098
NC_035080.1	3198224	.	G	T	.	.	MAF_INRAE=7.595;MAF_USDA=14.706
NC_035080.1	3198295	.	C	T	.	.	MAF_INRAE=8.228;MAF_USDA=14.706
NC_035080.1	3198411	.	C	T	.	.	MAF_INRAE=10.0;MAF_USDA=8.197
NC_035080.1	3198420	.	C	T	.	.	MAF_INRAE=5.063;MAF_USDA=6.471
NC_035080.1	3198436	.	T	C	.	.	MAF_USDA=7.377
NC_035080.1	3198444	.	C	A	.	.	MAF_INRAE=5.263;MAF_USDA=2.5
NC_035080.1	3198469	.	C	T	.	.	MAF_INRAE=48.734;MAF_USDA=34.524
NC_035080.1	3198539	.	T	C	.	.	MAF_INRAE=40.506;MAF_USDA=26.471
NC_035080.1	3198585	.	T	G	.	.	MAF_INRAE=41.139;MAF_USDA=27.647
NC_035080.1	3198595	.	G	A	.	.	MAF_INRAE=8.228;MAF_USDA=6.471
NC_035080.1	3198611	.	A	C	.	.	MAF_INRAE=10.526;MAF_USDA=6.471
NC_035080.1	3198653	.	A	G	.	.	MAF_USDA=35.714
NC_035080.1	3198655	.	T	C	.	.	MAF_INRAE=41.667;MAF_USDA=35.119
NC_035080.1	3198693	.	A	G	.	.	MAF_INRAE=10.526;MAF_USDA=5.882
NC_035080.1	3198705	.	T	C	.	.	MAF_INRAE=6.329;MAF_USDA=12.5
NC_035080.1	3198710	.	C	T	.	.	MAF_INRAE=6.329;MAF_USDA=12.5
NC_035080.1	3198713	.	G	T	.	.	MAF_INRAE=5.0;MAF_USDA=12.5
NC_035080.1	3198781	.	G	T	.	.	MAF_INRAE=8.228;MAF_USDA=15.294
NC_035080.1	3198867	.	C	T	.	.	MAF_USDA=7.377
NC_035080.1	3198965	.	A	G	.	.	MAF_INRAE=18.987;MAF_USDA=31.765
NC_035080.1	3198970	.	C	A	.	.	MAF_INRAE=12.025
NC_035080.1	3198988	.	C	A	.	.	MAF_INRAE=18.987;MAF_USDA=30.588
NC_035080.1	3199018	.	G	T	.	.	MAF_INRAE=18.987;MAF_USDA=22.917
NC_035080.1	3199020	.	A	T	.	.	MAF_USDA=6.25
NC_035080.1	3199028	.	A	T	.	.	MAF_USDA=12.5
NC_035080.1	3199031	.	A	C	.	.	MAF_INRAE=34.177;MAF_USDA=27.083
NC_035080.1	3199034	.	T	A	.	.	MAF_USDA=12.5
NC_035080.1	3199035	.	T	A	.	.	MAF_USDA=6.25
NC_035080.1	3199036	.	A	T	.	.	MAF_USDA=39.583
NC_035080.1	3199052	.	A	T	.	.	MAF_INRAE=9.494;MAF_USDA=7.647
NC_035080.1	3199086	.	G	A	.	.	MAF_INRAE=32.278;MAF_USDA=19.412
NC_035080.1	3199113	.	C	T	.	.	MAF_INRAE=12.025;MAF_USDA=28.235
NC_035080.1	3199160	.	T	C	.	.	MAF_INRAE=15.19;MAF_USDA=3.529
NC_035080.1	3199170	.	T	A	.	.	MAF_INRAE=8.861;MAF_USDA=16.667
NC_035080.1	3199209	.	C	A	.	.	MAF_INRAE=15.823;MAF_USDA=7.647
NC_035080.1	3199325	.	C	T	.	.	MAF_USDA=5.952
NC_035080.1	3199328	.	G	T	.	.	MAF_USDA=6.557
NC_035080.1	3199341	.	G	A	.	.	MAF_INRAE=9.167;MAF_USDA=4.918
NC_035080.1	3199353	.	T	A	.	.	MAF_INRAE=26.316;MAF_USDA=10.87
NC_035080.1	3199357	.	C	T	.	.	MAF_INRAE=1.667
NC_035080.1	3199379	.	G	A	.	.	MAF_USDA=2.5
NC_035080.1	3199382	.	C	G	.	.	MAF_INRAE=6.667
NC_035080.1	3199418	.	T	C	.	.	MAF_INRAE=6.667;MAF_USDA=10.417
NC_035080.1	3199423	.	C	T	.	.	MAF_USDA=2.083
NC_035080.1	3199428	.	T	A	.	.	MAF_INRAE=1.667;MAF_USDA=6.557
NC_035080.1	3199439	.	A	G	.	.	MAF_INRAE=8.861;MAF_USDA=10.714
NC_035080.1	3199449	.	T	G	.	.	MAF_USDA=1.667
NC_035080.1	3199454	.	A	G	.	.	MAF_INRAE=11.392;MAF_USDA=14.024
NC_035080.1	3199459	.	G	A	.	.	MAF_INRAE=15.789;MAF_USDA=14.286
NC_035080.1	3199460	.	C	A	.	.	MAF_USDA=14.286
NC_035080.1	3199468	.	G	A	.	.	MAF_INRAE=11.392;MAF_USDA=12.353
NC_035080.1	3199470	.	T	C	.	.	MAF_USDA=12.941
NC_035080.1	3199495	.	A	T	.	.	MAF_INRAE=12.658;MAF_USDA=2.5
NC_035080.1	3199501	.	T	G	.	.	MAF_INRAE=12.025;MAF_USDA=12.941
NC_035080.1	3199508	.	T	G	.	.	MAF_USDA=2.459
NC_035080.1	3199514	.	G	C	.	.	MAF_INRAE=5.0
NC_035080.1	3199516	.	A	G	.	.	MAF_INRAE=5.0;MAF_USDA=7.647
NC_035080.1	3199531	.	G	A	.	.	MAF_INRAE=18.987;MAF_USDA=15.882
NC_035080.1	3199545	.	A	G	.	.	MAF_USDA=7.647
NC_035080.1	3199558	.	T	A	.	.	MAF_INRAE=8.333;MAF_USDA=18.75
NC_035080.1	3199565	.	C	T	.	.	MAF_INRAE=10.0
NC_035080.1	3199566	.	G	C	.	.	MAF_INRAE=10.0
NC_035080.1	3199572	.	G	A	.	.	MAF_INRAE=19.62;MAF_USDA=17.647
NC_035080.1	3199583	.	T	G	.	.	MAF_INRAE=15.823;MAF_USDA=22.941
NC_035080.1	3199728	.	A	T	.	.	MAF_INRAE=24.684;MAF_USDA=23.529
NC_035080.1	3199742	.	T	C	.	.	MAF_USDA=7.377
NC_035080.1	3199756	.	C	T	.	.	MAF_INRAE=25.949;MAF_USDA=24.706
NC_035080.1	3199760	.	T	G	.	.	MAF_USDA=7.647
NC_035080.1	3199768	.	G	T	.	.	MAF_USDA=7.647
NC_035080.1	3199804	.	C	T	.	.	MAF_INRAE=5.263;MAF_USDA=2.459
NC_035080.1	3199818	.	T	C	.	.	MAF_INRAE=12.658;MAF_USDA=10.588
NC_035080.1	3199838	.	C	G	.	.	MAF_INRAE=18.354;MAF_USDA=17.647
NC_035080.1	3199878	.	G	A	.	.	MAF_INRAE=5.263;MAF_USDA=14.754
NC_035080.1	3199890	.	T	C	.	.	MAF_INRAE=12.658;MAF_USDA=10.0
NC_035080.1	3199914	.	C	A	.	.	MAF_INRAE=20.886;MAF_USDA=6.471
NC_035080.1	3199919	.	A	G	.	.	MAF_INRAE=8.228;MAF_USDA=6.471
NC_035080.1	3199998	.	T	G	.	.	MAF_INRAE=7.595;MAF_USDA=6.471
NC_035080.1	3200000	.	G	A	.	.	MAF_INRAE=6.667;MAF_USDA=6.471
NC_035080.1	3200020	.	T	C	.	.	MAF_INRAE=25.949;MAF_USDA=24.118
NC_035080.1	3200040	.	T	G	.	.	MAF_INRAE=13.924;MAF_USDA=1.639
NC_035080.1	3200058	.	C	A	.	.	MAF_USDA=1.639
NC_035080.1	3200068	.	G	A	.	.	MAF_INRAE=10.0
NC_035080.1	3200085	.	G	A	.	.	MAF_INRAE=25.316;MAF_USDA=24.118
NC_035080.1	3200110	.	G	T	.	.	MAF_INRAE=32.911;MAF_USDA=30.588
NC_035080.1	3200166	.	T	A	.	.	MAF_INRAE=15.789
NC_035080.1	3200173	.	G	A	.	.	MAF_USDA=25.0
NC_035080.1	3200174	.	A	G	.	.	MAF_USDA=25.0
NC_035080.1	3200181	.	G	T	.	.	MAF_INRAE=47.368;MAF_USDA=25.0
NC_035080.1	3200256	.	G	T	.	.	MAF_USDA=8.824
NC_035080.1	3200259	.	A	T	.	.	MAF_USDA=8.824
NC_035080.1	3200283	.	GTT	GTC	.	.	MAF_USDA=18.75
NC_035080.1	3200354	.	T	C	.	.	MAF_USDA=25.595
NC_035080.1	3200357	.	T	C	.	.	MAF_USDA=25.595
NC_035080.1	3200387	.	T	C	.	.	MAF_USDA=20.833
NC_035080.1	3200503	.	C	A	.	.	MAF_USDA=22.917
NC_035080.1	3200511	.	A	G	.	.	MAF_USDA=22.353
NC_035080.1	3200515	.	A	G	.	.	MAF_USDA=22.353
NC_035080.1	3200525	.	T	A	.	.	MAF_USDA=25.882
NC_035080.1	3200558	.	G	A	.	.	MAF_USDA=8.197
NC_035080.1	3200559	.	A	G	.	.	MAF_USDA=9.836
NC_035080.1	3200562	.	G	A	.	.	MAF_USDA=8.197
NC_035080.1	3200604	.	C	T	.	.	MAF_INRAE=5.263
NC_035080.1	3200685	.	T	C	.	.	MAF_INRAE=37.975;MAF_USDA=36.471
NC_035080.1	3200688	.	C	T	.	.	MAF_INRAE=33.333;MAF_USDA=36.471
NC_035080.1	3200694	.	C	T	.	.	MAF_INRAE=24.684;MAF_USDA=22.941
NC_035080.1	3200740	.	A	G	.	.	MAF_INRAE=15.789;MAF_USDA=6.557
NC_035080.1	3200835	.	A	G	.	.	MAF_INRAE=21.519;MAF_USDA=23.529
NC_035080.1	3200852	.	T	C	.	.	MAF_INRAE=21.667
NC_035080.1	3200870	.	A	G	.	.	MAF_INRAE=8.333;MAF_USDA=7.059
NC_035080.1	3200897	.	C	T	.	.	MAF_USDA=1.639
NC_035080.1	3200916	.	T	G	.	.	MAF_INRAE=36.076;MAF_USDA=27.059
NC_035080.1	3200938	.	C	A	.	.	MAF_INRAE=34.81;MAF_USDA=26.471
NC_035080.1	3200940	.	A	G	.	.	MAF_INRAE=30.833;MAF_USDA=27.059
NC_035080.1	3200942	.	G	T	.	.	MAF_INRAE=30.833;MAF_USDA=27.059
NC_035080.1	3200944	.	T	A	.	.	MAF_INRAE=27.215;MAF_USDA=10.0
NC_035080.1	3200952	.	C	A	.	.	MAF_INRAE=22.152;MAF_USDA=7.647
NC_035080.1	3200975	.	T	A	.	.	MAF_INRAE=21.053;MAF_USDA=6.25
NC_035080.1	3200981	.	T	C	.	.	MAF_INRAE=34.177;MAF_USDA=25.882
NC_035080.1	3201013	.	A	G	.	.	MAF_INRAE=34.81;MAF_USDA=25.294
NC_035080.1	3201023	.	A	C	.	.	MAF_INRAE=42.405;MAF_USDA=45.882
NC_035080.1	3201036	.	T	C	.	.	MAF_INRAE=35.443;MAF_USDA=20.0
NC_035080.1	3201053	.	A	G	.	.	MAF_INRAE=10.0;MAF_USDA=8.824
NC_035080.1	3201088	.	A	G	.	.	MAF_INRAE=48.734;MAF_USDA=30.588
NC_035080.1	3201120	.	A	T	.	.	MAF_INRAE=21.053;MAF_USDA=2.353
NC_035080.1	3201133	.	C	T	.	.	MAF_INRAE=21.519;MAF_USDA=7.647
NC_035080.1	3201137	.	T	G	.	.	MAF_INRAE=20.0;MAF_USDA=7.647
NC_035080.1	3201142	.	C	A	.	.	MAF_INRAE=21.053;MAF_USDA=6.25
NC_035080.1	3201152	.	C	A	.	.	MAF_INRAE=21.519;MAF_USDA=7.647
NC_035080.1	3201154	.	A	G	.	.	MAF_USDA=6.557
NC_035080.1	3201175	.	C	A	.	.	MAF_INRAE=5.0
NC_035080.1	3201223	.	G	C	.	.	MAF_INRAE=26.667
NC_035080.1	3201259	.	C	T	.	.	MAF_INRAE=27.5
NC_035080.1	3201289	.	C	T	.	.	MAF_INRAE=2.632
NC_035080.1	3201326	.	T	C	.	.	MAF_USDA=12.5
NC_035080.1	3201340	.	CCT	CCC	.	.	MAF_USDA=10.417
NC_035080.1	3201349	.	C	T	.	.	MAF_USDA=8.333
NC_035080.1	3201381	.	C	T	.	.	MAF_USDA=31.25
NC_035080.1	3201445	.	C	A	.	.	MAF_USDA=8.333
NC_035080.1	3201476	.	A	G	.	.	MAF_USDA=10.417
NC_035080.1	3201570	.	G	A	.	.	MAF_USDA=14.881
NC_035080.1	3201576	.	T	C	.	.	MAF_USDA=30.357
NC_035080.1	3201579	.	T	G	.	.	MAF_USDA=30.357
NC_035080.1	3201583	.	C	A	.	.	MAF_USDA=2.5
NC_035080.1	3203175	.	G	T	.	.	MAF_USDA=27.083
NC_035080.1	3203185	.	C	G	.	.	MAF_USDA=9.091
NC_035080.1	3203186	.	C	G	.	.	MAF_USDA=6.522
NC_035080.1	3203241	.	T	G	.	.	MAF_INRAE=31.579
NC_035080.1	3203350	.	T	G	.	.	MAF_INRAE=21.519;MAF_USDA=5.882
NC_035080.1	3203366	.	G	A	.	.	MAF_INRAE=3.797;MAF_USDA=24.706
NC_035080.1	3203440	.	G	T	.	.	MAF_INRAE=4.167;MAF_USDA=2.083
NC_035080.1	3203456	.	G	T	.	.	MAF_INRAE=2.5;MAF_USDA=8.235
NC_035080.1	3203478	.	T	C	.	.	MAF_USDA=17.059
NC_035080.1	3203479	.	G	A	.	.	MAF_INRAE=22.152
NC_035080.1	3203524	.	C	A	.	.	MAF_INRAE=45.57;MAF_USDA=32.941
NC_035080.1	3203528	.	A	T	.	.	MAF_INRAE=46.667;MAF_USDA=32.941
NC_035080.1	3203529	.	C	A	.	.	MAF_INRAE=46.667;MAF_USDA=32.941
NC_035080.1	3203531	.	A	G	.	.	MAF_INRAE=19.167;MAF_USDA=5.882
NC_035080.1	3203534	.	C	T	.	.	MAF_INRAE=46.667;MAF_USDA=33.529
NC_035080.1	3203650	.	C	A	.	.	MAF_USDA=3.279
NC_035080.1	3203664	.	A	T	.	.	MAF_USDA=26.19
NC_035080.1	3203688	.	A	G	.	.	MAF_USDA=27.381
NC_035080.1	3203717	.	G	C	.	.	MAF_USDA=4.706
NC_035080.1	3203825	.	T	G	.	.	MAF_USDA=36.905
NC_035080.1	3203835	.	A	C	.	.	MAF_USDA=39.881
NC_035080.1	3203899	.	T	G	.	.	MAF_USDA=25.0
NC_035080.1	3204496	.	T	G	.	.	MAF_USDA=31.928
NC_035080.1	3204498	.	A	G	.	.	MAF_USDA=31.548
NC_035080.1	3204526	.	T	G	.	.	MAF_USDA=37.5
NC_035080.1	3204538	.	A	G	.	.	MAF_USDA=35.417
NC_035080.1	3204611	.	T	G	.	.	MAF_USDA=1.639
NC_035080.1	3204612	.	C	T	.	.	MAF_INRAE=2.5;MAF_USDA=4.706
NC_035080.1	3204622	.	A	C	.	.	MAF_INRAE=12.658
NC_035080.1	3204624	.	C	T	.	.	MAF_USDA=1.639
NC_035080.1	3204625	.	G	A	.	.	MAF_INRAE=2.5;MAF_USDA=6.471
NC_035080.1	3204691	.	A	G	.	.	MAF_USDA=2.976
NC_035080.1	3204746	.	T	A	.	.	MAF_USDA=4.918
NC_035080.1	3204791	.	T	C	.	.	MAF_INRAE=13.924;MAF_USDA=14.706
NC_035080.1	3204840	.	C	T	.	.	MAF_INRAE=25.949;MAF_USDA=40.0
NC_035080.1	3204899	.	A	G	.	.	MAF_INRAE=25.949;MAF_USDA=38.235
NC_035080.1	3204911	.	C	A	.	.	MAF_INRAE=25.949;MAF_USDA=40.0
NC_035080.1	3204923	.	C	T	.	.	MAF_INRAE=25.949;MAF_USDA=37.647
NC_035080.1	3204972	.	C	T	.	.	MAF_INRAE=14.557;MAF_USDA=5.294
NC_035080.1	3204973	.	G	A	.	.	MAF_INRAE=25.949;MAF_USDA=38.235
NC_035080.1	3204993	.	C	A	.	.	MAF_INRAE=25.949;MAF_USDA=37.647
NC_035080.1	3205007	.	G	A	.	.	MAF_USDA=1.639
NC_035080.1	3205032	.	C	T	.	.	MAF_USDA=1.639
NC_035080.1	3205127	.	T	G	.	.	MAF_USDA=1.639
NC_035080.1	3205145	.	C	T	.	.	MAF_INRAE=27.215;MAF_USDA=37.647
NC_035080.1	3205325	.	G	A	.	.	MAF_INRAE=14.557;MAF_USDA=4.706
NC_035080.1	3205364	.	C	T	.	.	MAF_USDA=1.639
NC_035080.1	3205415	.	G	T	.	.	MAF_INRAE=3.797;MAF_USDA=5.294
NC_035080.1	3205602	.	T	A	.	.	MAF_USDA=1.667
NC_035080.1	3205642	.	T	G	.	.	MAF_USDA=15.254
NC_035080.1	3205675	.	T	A	.	.	MAF_USDA=3.333
NC_035080.1	3205763	.	AC	AT	.	.	MAF_USDA=18.75
NC_035080.1	3205764	.	C	T	.	.	MAF_USDA=2.5
NC_035080.1	3205859	.	T	C	.	.	MAF_USDA=2.083
NC_035080.1	3206476	.	A	C	.	.	MAF_USDA=14.583
NC_035080.1	3206566	.	C	A	.	.	MAF_USDA=6.25
NC_035080.1	3206719	.	C	A	.	.	MAF_USDA=39.583
NC_035080.1	3206735	.	T	C	.	.	MAF_USDA=14.583
NC_035080.1	3206837	.	A	C	.	.	MAF_INRAE=2.632
NC_035080.1	3206848	.	A	C	.	.	MAF_USDA=1.639
NC_035080.1	3206977	.	T	G	.	.	MAF_USDA=33.333
NC_035080.1	3206986	.	G	T	.	.	MAF_USDA=31.25
NC_035080.1	3207196	.	C	A	.	.	MAF_USDA=26.087
NC_035080.1	3207218	.	G	C	.	.	MAF_USDA=26.087
NC_035080.1	3207950	.	A	T	.	.	MAF_USDA=39.583
NC_035080.1	3207960	.	G	A	.	.	MAF_USDA=5.0
NC_035080.1	3207961	.	A	G	.	.	MAF_USDA=4.918
NC_035080.1	3208103	.	T	A	.	.	MAF_USDA=4.918
NC_035080.1	3208118	.	C	G	.	.	MAF_INRAE=6.329;MAF_USDA=2.083
NC_035080.1	3208155	.	A	C	.	.	MAF_USDA=2.459
NC_035080.1	3208185	.	T	G	.	.	MAF_USDA=3.279
NC_035080.1	3208200	.	A	G	.	.	MAF_INRAE=5.263;MAF_USDA=2.459
NC_035080.1	3208256	.	C	A	.	.	MAF_USDA=4.918
NC_035080.1	3208258	.	A	T	.	.	MAF_USDA=3.279
NC_035080.1	3208302	.	T	C	.	.	MAF_USDA=12.5
NC_035080.1	3208315	.	A	G	.	.	MAF_USDA=2.5
NC_035080.1	3208320	.	C	A	.	.	MAF_USDA=12.5
NC_035080.1	3208328	.	A	T	.	.	MAF_USDA=2.5
NC_035080.1	3208329	.	A	G	.	.	MAF_USDA=33.333
NC_035080.1	3208334	.	A	C	.	.	MAF_USDA=14.286
NC_035080.1	3208348	.	A	C	.	.	MAF_USDA=25.0
NC_035080.1	3208357	.	G	A	.	.	MAF_USDA=33.333
NC_035080.1	3208362	.	A	C	.	.	MAF_USDA=5.833
NC_035080.1	3208371	.	A	G	.	.	MAF_USDA=19.048
NC_035080.1	3208376	.	C	A	.	.	MAF_USDA=10.714
NC_035080.1	3208428	.	T	C	.	.	MAF_USDA=1.639
NC_035080.1	3208492	.	C	T	.	.	MAF_USDA=2.459
NC_035080.1	3208568	.	T	C	.	.	MAF_INRAE=3.333;MAF_USDA=2.353
NC_035080.1	3208625	.	C	A	.	.	MAF_USDA=1.639
NC_035080.1	3208645	.	C	G	.	.	MAF_INRAE=10.0
NC_035080.1	3208656	.	C	G	.	.	MAF_INRAE=31.646;MAF_USDA=41.176
NC_035080.1	3208696	.	A	T	.	.	MAF_USDA=3.279
NC_035080.1	3208698	.	G	T	.	.	MAF_INRAE=18.987;MAF_USDA=20.0
NC_035080.1	3208751	.	A	T	.	.	MAF_USDA=2.459
NC_035080.1	3208797	.	T	A	.	.	MAF_USDA=4.098
NC_035080.1	3208818	.	T	A	.	.	MAF_INRAE=4.167
NC_035080.1	3208846	.	G	C	.	.	MAF_INRAE=21.053;MAF_USDA=48.235
NC_035080.1	3208892	.	G	A	.	.	MAF_USDA=1.639
NC_035080.1	3208924	.	T	A	.	.	MAF_USDA=1.639
NC_035080.1	3208955	.	G	C	.	.	MAF_INRAE=13.924;MAF_USDA=7.377
NC_035080.1	3208974	.	G	A	.	.	MAF_INRAE=12.658;MAF_USDA=1.639
NC_035080.1	3209040	.	A	T	.	.	MAF_INRAE=3.333;MAF_USDA=2.941
NC_035080.1	3209049	.	C	T	.	.	MAF_INRAE=31.646;MAF_USDA=47.647
NC_035080.1	3209157	.	A	C	.	.	MAF_USDA=3.279
NC_035080.1	3209161	.	T	A	.	.	MAF_INRAE=32.911;MAF_USDA=47.647
NC_035080.1	3209163	.	C	T	.	.	MAF_USDA=4.098
NC_035080.1	3209214	.	G	T	.	.	MAF_USDA=1.639
NC_035080.1	3209223	.	G	A	.	.	MAF_USDA=1.639
NC_035080.1	3209228	.	C	T	.	.	MAF_USDA=5.882
NC_035080.1	3209260	.	G	A	.	.	MAF_USDA=1.639
NC_035080.1	3209274	.	C	T	.	.	MAF_USDA=12.5
NC_035080.1	3209280	.	A	T	.	.	MAF_USDA=8.824
NC_035080.1	3209283	.	G	A	.	.	MAF_USDA=4.118
NC_035080.1	3210272	.	C	A	.	.	MAF_INRAE=21.053
NC_035080.1	3210274	.	A	T	.	.	MAF_USDA=4.098
NC_035080.1	3210282	.	T	C	.	.	MAF_INRAE=10.526;MAF_USDA=2.083
NC_035080.1	3210354	.	A	C	.	.	MAF_USDA=8.333
NC_035080.1	3210456	.	A	G	.	.	MAF_USDA=18.293
NC_035080.1	3210544	.	T	C	.	.	MAF_USDA=10.417
NC_035080.1	3210553	.	A	C	.	.	MAF_USDA=16.667
NC_035080.1	3210910	.	T	G	.	.	MAF_USDA=20.833
NC_035080.1	3210920	.	A	C	.	.	MAF_USDA=33.333
NC_035080.1	3210984	.	T	G	.	.	MAF_USDA=18.75
NC_035080.1	3211023	.	T	A	.	.	MAF_USDA=1.667
NC_035080.1	3211030	.	T	A	.	.	MAF_USDA=4.167
NC_035080.1	3211038	.	C	A	.	.	MAF_USDA=4.118
NC_035080.1	3211149	.	C	T	.	.	MAF_USDA=26.786
NC_035080.1	3211181	.	G	T	.	.	MAF_USDA=32.5
NC_035080.1	3214097	.	T	A	.	.	MAF_USDA=22.917
NC_035080.1	3214105	.	T	G	.	.	MAF_USDA=2.083
NC_035080.1	3214205	.	A	C	.	.	MAF_USDA=6.25
NC_035080.1	3214230	.	T	C	.	.	MAF_USDA=3.279
NC_035080.1	3214238	.	A	T	.	.	MAF_USDA=22.917
NC_035080.1	3214306	.	A	T	.	.	MAF_USDA=29.167
NC_035080.1	3214310	.	C	A	.	.	MAF_USDA=6.25
NC_035080.1	3214332	.	T	C	.	.	MAF_USDA=10.417
NC_035080.1	3214341	.	A	C	.	.	MAF_USDA=10.417
NC_035080.1	3214346	.	T	C	.	.	MAF_USDA=12.5
NC_035080.1	3214405	.	G	A	.	.	MAF_USDA=10.0
NC_035080.1	3214458	.	A	G	.	.	MAF_USDA=5.738
NC_035080.1	3214459	.	T	A	.	.	MAF_USDA=4.098
NC_035080.1	3214473	.	G	A	.	.	MAF_INRAE=47.368;MAF_USDA=47.647
NC_035080.1	3214505	.	T	A	.	.	MAF_INRAE=17.089;MAF_USDA=9.412
NC_035080.1	3214507	.	C	A	.	.	MAF_USDA=36.207
NC_035080.1	3214559	.	C	T	.	.	MAF_INRAE=5.263;MAF_USDA=30.0
NC_035080.1	3214658	.	G	T	.	.	MAF_INRAE=2.5;MAF_USDA=4.706
NC_035080.1	3214712	.	A	T	.	.	MAF_INRAE=38.608;MAF_USDA=44.118
NC_035080.1	3214732	.	A	C	.	.	MAF_INRAE=30.38;MAF_USDA=21.765
NC_035080.1	3214862	.	G	A	.	.	MAF_USDA=6.557
NC_035080.1	3214886	.	T	A	.	.	MAF_INRAE=14.557;MAF_USDA=30.0
NC_035080.1	3214963	.	A	G	.	.	MAF_USDA=6.471
NC_035080.1	3214987	.	C	A	.	.	MAF_INRAE=6.329;MAF_USDA=2.083
NC_035080.1	3214998	.	A	G	.	.	MAF_INRAE=14.557;MAF_USDA=27.647
NC_035080.1	3215012	.	G	A	.	.	MAF_INRAE=20.886;MAF_USDA=27.647
NC_035080.1	3215041	.	C	T	.	.	MAF_USDA=2.083
NC_035080.1	3215051	.	G	A	.	.	MAF_INRAE=14.557;MAF_USDA=24.706
NC_035080.1	3215052	.	A	T	.	.	MAF_INRAE=15.833;MAF_USDA=27.647
NC_035080.1	3215069	.	T	C	.	.	MAF_INRAE=14.557;MAF_USDA=27.059
NC_035080.1	3215082	.	A	T	.	.	MAF_INRAE=14.557;MAF_USDA=27.059
NC_035080.1	3215156	.	C	T	.	.	MAF_INRAE=5.263;MAF_USDA=5.738
NC_035080.1	3215249	.	C	T	.	.	MAF_INRAE=4.167
NC_035080.1	3215250	.	G	T	.	.	MAF_USDA=1.639
NC_035080.1	3215297	.	T	A	.	.	MAF_INRAE=18.354;MAF_USDA=38.824
NC_035080.1	3215349	.	C	A	.	.	MAF_INRAE=5.263;MAF_USDA=11.176
NC_035080.1	3215354	.	G	T	.	.	MAF_INRAE=18.354;MAF_USDA=30.0
NC_035080.1	3215470	.	C	A	.	.	MAF_INRAE=10.526;MAF_USDA=29.762
NC_035080.1	3215479	.	A	G	.	.	MAF_INRAE=20.886;MAF_USDA=14.583
NC_035080.1	3217386	.	T	G	.	.	MAF_INRAE=18.354;MAF_USDA=26.471
NC_035080.1	3217432	.	G	A	.	.	MAF_USDA=4.918
NC_035080.1	3217447	.	C	A	.	.	MAF_USDA=2.459
NC_035080.1	3217462	.	A	C	.	.	MAF_INRAE=4.167
NC_035080.1	3217465	.	A	G	.	.	MAF_USDA=2.459
NC_035080.1	3217550	.	G	A	.	.	MAF_INRAE=3.333;MAF_USDA=6.471
NC_035080.1	3217577	.	G	A	.	.	MAF_INRAE=35.443;MAF_USDA=25.882
NC_035080.1	3217793	.	T	C	.	.	MAF_INRAE=4.167
NC_035080.1	3217806	.	G	A	.	.	MAF_INRAE=2.5;MAF_USDA=2.5
NC_035080.1	3217909	.	A	T	.	.	MAF_INRAE=21.053;MAF_USDA=5.952
NC_035080.1	3218001	.	G	T	.	.	MAF_INRAE=5.0;MAF_USDA=3.614
NC_035080.1	3218038	.	T	C	.	.	MAF_INRAE=3.333;MAF_USDA=7.059
NC_035080.1	3218048	.	C	T	.	.	MAF_USDA=2.459
NC_035080.1	3218050	.	A	T	.	.	MAF_INRAE=39.873;MAF_USDA=49.412
NC_035080.1	3218051	.	G	T	.	.	MAF_USDA=8.824
NC_035080.1	3218052	.	G	T	.	.	MAF_USDA=8.824
NC_035080.1	3218089	.	T	C	.	.	MAF_USDA=2.459
NC_035080.1	3218108	.	G	T	.	.	MAF_USDA=8.824
NC_035080.1	3218117	.	A	T	.	.	MAF_INRAE=5.263;MAF_USDA=26.471
NC_035080.1	3218123	.	A	G	.	.	MAF_INRAE=23.418;MAF_USDA=26.471
NC_035080.1	3218147	.	C	T	.	.	MAF_INRAE=16.456;MAF_USDA=15.294
NC_035080.1	3218174	.	G	C	.	.	MAF_INRAE=16.456;MAF_USDA=15.882
NC_035080.1	3218179	.	G	T	.	.	MAF_INRAE=20.253;MAF_USDA=4.918
NC_035080.1	3218180	.	A	T	.	.	MAF_INRAE=16.456;MAF_USDA=15.882
NC_035080.1	3218182	.	T	G	.	.	MAF_INRAE=6.667;MAF_USDA=15.882
NC_035080.1	3218185	.	A	T	.	.	MAF_INRAE=20.253;MAF_USDA=4.918
NC_035080.1	3218187	.	G	T	.	.	MAF_INRAE=25.0;MAF_USDA=4.918
NC_035080.1	3218190	.	C	A	.	.	MAF_INRAE=16.456;MAF_USDA=16.071
NC_035080.1	3218207	.	G	T	.	.	MAF_INRAE=6.667;MAF_USDA=20.833
NC_035080.1	3218241	.	C	A	.	.	MAF_INRAE=37.975;MAF_USDA=38.235
NC_035080.1	3218288	.	A	T	.	.	MAF_USDA=3.279
NC_035080.1	3218290	.	G	T	.	.	MAF_INRAE=22.785;MAF_USDA=24.706
NC_035080.1	3218330	.	A	G	.	.	MAF_INRAE=22.785;MAF_USDA=25.882
NC_035080.1	3218343	.	T	A	.	.	MAF_INRAE=4.167
NC_035080.1	3218349	.	G	T	.	.	MAF_INRAE=18.987;MAF_USDA=1.765
NC_035080.1	3218353	.	T	A	.	.	MAF_INRAE=28.333;MAF_USDA=25.882
NC_035080.1	3218388	.	A	G	.	.	MAF_INRAE=13.291;MAF_USDA=7.059
NC_035080.1	3218393	.	G	T	.	.	MAF_INRAE=16.456;MAF_USDA=15.882
NC_035080.1	3218420	.	C	T	.	.	MAF_USDA=8.333
NC_035080.1	3218433	.	T	A	.	.	MAF_INRAE=9.494;MAF_USDA=14.583
NC_035080.1	3218471	.	A	T	.	.	MAF_USDA=4.098
NC_035080.1	3218501	.	T	C	.	.	MAF_USDA=41.765
NC_035080.1	3218514	.	A	G	.	.	MAF_USDA=41.176
NC_035080.1	3218522	.	G	A	.	.	MAF_USDA=41.176
NC_035080.1	3218530	.	A	G	.	.	MAF_USDA=41.765
NC_035080.1	3218541	.	G	A	.	.	MAF_INRAE=47.368;MAF_USDA=14.706
NC_035080.1	3218544	.	T	G	.	.	MAF_USDA=40.588
NC_035080.1	3218605	.	C	T	.	.	MAF_USDA=41.765
NC_035080.1	3218608	.	C	T	.	.	MAF_USDA=1.639
NC_035080.1	3218611	.	T	G	.	.	MAF_INRAE=47.368;MAF_USDA=13.529
NC_035080.1	3218648	.	G	A	.	.	MAF_USDA=6.557
NC_035080.1	3218670	.	T	C	.	.	MAF_INRAE=7.5
NC_035080.1	3218683	.	C	G	.	.	MAF_USDA=8.824
NC_035080.1	3218684	.	G	A	.	.	MAF_USDA=12.5
NC_035080.1	3218692	.	G	A	.	.	MAF_USDA=20.833
NC_035080.1	3218694	.	C	A	.	.	MAF_USDA=37.5
NC_035080.1	3218696	.	G	A	.	.	MAF_USDA=20.833
NC_035080.1	3218740	.	C	A	.	.	MAF_USDA=31.25
NC_035080.1	3220991	.	T	G	.	.	MAF_USDA=4.167
NC_035080.1	3221034	.	G	A	.	.	MAF_USDA=5.738
NC_035080.1	3221039	.	A	G	.	.	MAF_USDA=10.656
NC_035080.1	3221060	.	T	A	.	.	MAF_USDA=20.833
NC_035080.1	3221063	.	C	T	.	.	MAF_USDA=8.333
NC_035080.1	3221082	.	C	T	.	.	MAF_USDA=7.059
NC_035080.1	3221090	.	A	T	.	.	MAF_USDA=1.639
NC_035080.1	3221128	.	G	A	.	.	MAF_USDA=1.639
NC_035080.1	3221190	.	G	T	.	.	MAF_USDA=2.459
NC_035080.1	3221191	.	A	G	.	.	MAF_INRAE=12.5;MAF_USDA=1.639
NC_035080.1	3221210	.	G	A	.	.	MAF_INRAE=12.5;MAF_USDA=2.459
NC_035080.1	3221241	.	G	T	.	.	MAF_INRAE=3.797;MAF_USDA=5.294
NC_035080.1	3221263	.	C	T	.	.	MAF_INRAE=3.333
NC_035080.1	3221315	.	G	A	.	.	MAF_USDA=2.459
NC_035080.1	3221356	.	C	T	.	.	MAF_USDA=2.459
NC_035080.1	3221480	.	A	G	.	.	MAF_USDA=8.333
NC_035080.1	3223901	.	A	G	.	.	MAF_INRAE=2.632
NC_035080.1	3224014	.	C	G	.	.	MAF_INRAE=4.167
NC_035080.1	3224104	.	G	C	.	.	MAF_USDA=5.738
NC_035080.1	3224106	.	A	G	.	.	MAF_USDA=6.557
NC_035080.1	3224111	.	A	G	.	.	MAF_USDA=1.639
NC_035080.1	3224116	.	G	A	.	.	MAF_USDA=1.639
NC_035080.1	3224119	.	T	C	.	.	MAF_USDA=12.295
NC_035080.1	3224121	.	A	G	.	.	MAF_USDA=2.459
NC_035080.1	3224131	.	A	G	.	.	MAF_USDA=4.918
NC_035080.1	3224139	.	A	C	.	.	MAF_USDA=8.197
NC_035080.1	3224144	.	C	A	.	.	MAF_USDA=2.459
NC_035080.1	3224154	.	C	A	.	.	MAF_INRAE=21.053;MAF_USDA=3.279
NC_035080.1	3224171	.	C	A	.	.	MAF_INRAE=4.167;MAF_USDA=6.471
NC_035080.1	3224207	.	A	C	.	.	MAF_USDA=8.824
NC_035080.1	3224265	.	G	C	.	.	MAF_INRAE=6.329;MAF_USDA=2.083
NC_035080.1	3224266	.	C	T	.	.	MAF_INRAE=5.0;MAF_USDA=2.083
NC_035080.1	3224272	.	A	C	.	.	MAF_USDA=1.639
NC_035080.1	3224341	.	G	C	.	.	MAF_USDA=2.459
NC_035080.1	3224384	.	G	T	.	.	MAF_USDA=2.459
NC_035080.1	3224391	.	T	C	.	.	MAF_USDA=3.279
NC_035080.1	3224417	.	G	C	.	.	MAF_USDA=2.459
NC_035080.1	3224426	.	T	G	.	.	MAF_USDA=1.639
NC_035080.1	3224435	.	C	T	.	.	MAF_USDA=2.459
NC_035080.1	3224440	.	C	T	.	.	MAF_USDA=2.459
NC_035080.1	3224461	.	C	G	.	.	MAF_INRAE=2.5;MAF_USDA=7.059
NC_035080.1	3224466	.	T	C	.	.	MAF_INRAE=2.5;MAF_USDA=1.639
NC_035080.1	3224484	.	C	T	.	.	MAF_USDA=4.098
NC_035080.1	3224494	.	A	G	.	.	MAF_INRAE=2.5;MAF_USDA=4.098
NC_035080.1	3224543	.	A	G	.	.	MAF_USDA=37.5
NC_035080.1	3224641	.	C	T	.	.	MAF_INRAE=2.632
NC_035080.1	3224690	.	T	G	.	.	MAF_USDA=23.77
NC_035080.1	3224699	.	T	C	.	.	MAF_USDA=27.869
NC_035080.1	3226102	.	A	G	.	.	MAF_USDA=44.643
NC_035080.1	3226119	.	A	G	.	.	MAF_USDA=35.119
NC_035080.1	3226322	.	G	A	.	.	MAF_INRAE=31.013;MAF_USDA=33.529
NC_035080.1	3226324	.	CCACTTTAAAATGC	CCACTTTAAAATGT	.	.	MAF_USDA=12.5
NC_035080.1	3226337	.	C	T	.	.	MAF_INRAE=18.354
NC_035080.1	3226435	.	C	A	.	.	MAF_INRAE=4.167;MAF_USDA=2.459
NC_035080.1	3226456	.	C	A	.	.	MAF_INRAE=2.5;MAF_USDA=4.706
NC_035080.1	3226536	.	G	T	.	.	MAF_USDA=1.639
NC_035080.1	3226616	.	C	T	.	.	MAF_INRAE=3.333
NC_035080.1	3226633	.	A	C	.	.	MAF_USDA=1.639
NC_035080.1	3226733	.	G	A	.	.	MAF_USDA=4.918
NC_035080.1	3226734	.	C	A	.	.	MAF_INRAE=6.667;MAF_USDA=5.882
NC_035080.1	3226735	.	T	A	.	.	MAF_INRAE=7.5;MAF_USDA=5.882
NC_035080.1	3226739	.	A	G	.	.	MAF_INRAE=6.667;MAF_USDA=5.882
NC_035080.1	3226754	.	C	A	.	.	MAF_INRAE=6.667;MAF_USDA=5.882
NC_035080.1	3226869	.	G	A	.	.	MAF_USDA=3.333
NC_035080.1	3226876	.	G	A	.	.	MAF_USDA=5.833
NC_035080.1	3226881	.	A	G	.	.	MAF_USDA=10.0
NC_035080.1	3226897	.	C	A	.	.	MAF_USDA=23.729
NC_035080.1	3226908	.	T	C	.	.	MAF_USDA=5.085
NC_035080.1	3226911	.	C	T	.	.	MAF_USDA=39.831
NC_035080.1	3226913	.	T	C	.	.	MAF_USDA=3.39
NC_035080.1	3226914	.	G	T	.	.	MAF_USDA=3.39
NC_035080.1	3226919	.	G	A	.	.	MAF_USDA=12.712
NC_035080.1	3226920	.	A	G	.	.	MAF_USDA=14.407
NC_035080.1	3226931	.	G	A	.	.	MAF_USDA=3.39
NC_035080.1	3226941	.	T	C	.	.	MAF_USDA=1.695
NC_035080.1	3226963	.	A	C	.	.	MAF_USDA=13.559
NC_035080.1	3226969	.	G	T	.	.	MAF_USDA=2.542
NC_035080.1	3226974	.	A	C	.	.	MAF_USDA=1.695
NC_035080.1	3226991	.	G	A	.	.	MAF_USDA=4.237
NC_035080.1	3227011	.	C	T	.	.	MAF_USDA=10.169
NC_035080.1	3227059	.	T	C	.	.	MAF_USDA=8.333
NC_035080.1	3227073	.	G	A	.	.	MAF_USDA=14.583
NC_035080.1	3227074	.	C	T	.	.	MAF_USDA=13.253
NC_035080.1	3227088	.	T	C	.	.	MAF_USDA=46.386
NC_035080.1	3227119	.	T	G	.	.	MAF_USDA=6.78
NC_035080.1	3227214	.	A	G	.	.	MAF_USDA=11.017
NC_035080.1	3227300	.	A	C	.	.	MAF_USDA=33.898
NC_035080.1	3227308	.	T	A	.	.	MAF_USDA=36.441
NC_035080.1	3227323	.	C	A	.	.	MAF_USDA=18.644
NC_035080.1	3227330	.	A	G	.	.	MAF_USDA=21.186
NC_035080.1	3227427	.	C	G	.	.	MAF_USDA=5.172
NC_035080.1	3227453	.	G	A	.	.	MAF_USDA=46.61
NC_035080.1	3227479	.	C	T	.	.	MAF_USDA=15.254
NC_035080.1	3227542	.	C	T	.	.	MAF_USDA=24.138
NC_035080.1	3227586	.	T	G	.	.	MAF_USDA=35.593
NC_035080.1	3227603	.	C	A	.	.	MAF_USDA=2.542
NC_035080.1	3227604	.	C	A	.	.	MAF_USDA=7.627
NC_035080.1	3227632	.	C	T	.	.	MAF_USDA=11.017
NC_035080.1	3227647	.	T	G	.	.	MAF_USDA=11.864
NC_035080.1	3227719	.	G	T	.	.	MAF_INRAE=35.443;MAF_USDA=21.186
NC_035080.1	3227735	.	C	A	.	.	MAF_INRAE=36.076;MAF_USDA=30.488
NC_035080.1	3227755	.	G	A	.	.	MAF_INRAE=49.367;MAF_USDA=24.138
NC_035080.1	3227757	.	C	G	.	.	MAF_USDA=6.78
NC_035080.1	3227798	.	G	A	.	.	MAF_USDA=2.083
NC_035080.1	3227853	.	G	A	.	.	MAF_INRAE=47.468;MAF_USDA=18.235
NC_035080.1	3227858	.	T	A	.	.	MAF_USDA=4.918
NC_035080.1	3227870	.	T	G	.	.	MAF_INRAE=5.263;MAF_USDA=4.098
NC_035080.1	3227881	.	C	T	.	.	MAF_INRAE=48.734;MAF_USDA=20.588
NC_035080.1	3227884	.	G	A	.	.	MAF_USDA=4.918
NC_035080.1	3227930	.	A	T	.	.	MAF_INRAE=42.105;MAF_USDA=22.353
NC_035080.1	3228002	.	A	C	.	.	MAF_INRAE=20.886;MAF_USDA=40.588
NC_035080.1	3228020	.	T	A	.	.	MAF_INRAE=42.405;MAF_USDA=23.214
NC_035080.1	3228026	.	T	G	.	.	MAF_USDA=12.295
NC_035080.1	3228115	.	A	G	.	.	MAF_INRAE=48.101;MAF_USDA=25.0
NC_035080.1	3228127	.	T	C	.	.	MAF_INRAE=48.101;MAF_USDA=24.405
NC_035080.1	3228136	.	T	A	.	.	MAF_USDA=13.253
NC_035080.1	3228156	.	A	C	.	.	MAF_INRAE=10.526
NC_035080.1	3228220	.	C	A	.	.	MAF_USDA=14.583
NC_035080.1	3228240	.	C	T	.	.	MAF_USDA=4.167
NC_035080.1	3228251	.	T	C	.	.	MAF_INRAE=26.316;MAF_USDA=16.667
NC_035080.1	3228261	.	A	G	.	.	MAF_INRAE=21.053;MAF_USDA=2.083
NC_035080.1	3228268	.	A	G	.	.	MAF_INRAE=21.053;MAF_USDA=4.167
NC_035080.1	3228271	.	C	T	.	.	MAF_USDA=6.25
NC_035080.1	3228272	.	A	T	.	.	MAF_USDA=2.083
NC_035080.1	3228273	.	A	C	.	.	MAF_USDA=2.083
NC_035080.1	3228274	.	T	A	.	.	MAF_USDA=2.083
NC_035080.1	3228279	.	T	C	.	.	MAF_USDA=2.083
NC_035080.1	3228285	.	G	C	.	.	MAF_USDA=2.083
NC_035080.1	3228287	.	T	A	.	.	MAF_USDA=2.083
NC_035080.1	3228298	.	C	A	.	.	MAF_USDA=29.167
NC_035080.1	3228303	.	T	A	.	.	MAF_INRAE=10.526
NC_035080.1	3228308	.	C	A	.	.	MAF_INRAE=31.579;MAF_USDA=50.0
NC_035080.1	3228321	.	C	A	.	.	MAF_USDA=29.167
NC_035080.1	3228341	.	A	T	.	.	MAF_USDA=4.167
NC_035080.1	3228343	.	T	G	.	.	MAF_USDA=27.083
NC_035080.1	3228365	.	A	T	.	.	MAF_USDA=33.333
NC_035080.1	3228366	.	G	C	.	.	MAF_USDA=29.167
NC_035080.1	3228393	.	C	A	.	.	MAF_USDA=16.667
NC_035080.1	3228405	.	C	G	.	.	MAF_USDA=25.0
NC_035080.1	3228430	.	G	C	.	.	MAF_INRAE=21.053
NC_035080.1	3228484	.	T	A	.	.	MAF_USDA=16.667
NC_035080.1	3228915	.	C	T	.	.	MAF_USDA=1.695
NC_035080.1	3231111	.	T	A	.	.	MAF_USDA=4.167
NC_035080.1	3231181	.	G	A	.	.	MAF_USDA=5.738
NC_035080.1	3231187	.	C	T	.	.	MAF_USDA=9.836
NC_035080.1	3231204	.	A	T	.	.	MAF_USDA=1.639
NC_035080.1	3231210	.	T	C	.	.	MAF_USDA=10.656
NC_035080.1	3231226	.	T	C	.	.	MAF_USDA=4.098
NC_035080.1	3231233	.	A	G	.	.	MAF_USDA=9.016
NC_035080.1	3231276	.	C	G	.	.	MAF_USDA=4.167
NC_035080.1	3231314	.	G	T	.	.	MAF_USDA=3.279
NC_035080.1	3231364	.	C	T	.	.	MAF_USDA=4.706
NC_035080.1	3231391	.	C	A	.	.	MAF_INRAE=34.81;MAF_USDA=35.882
NC_035080.1	3231508	.	C	T	.	.	MAF_USDA=4.098
NC_035080.1	3231614	.	G	A	.	.	MAF_USDA=2.5
NC_035080.1	3231628	.	C	A	.	.	MAF_INRAE=15.789;MAF_USDA=31.765
NC_035080.1	3231675	.	T	C	.	.	MAF_USDA=8.197
NC_035080.1	3231706	.	T	A	.	.	MAF_USDA=8.333
NC_035080.1	3231710	.	C	A	.	.	MAF_USDA=6.471
NC_035080.1	3232202	.	T	G	.	.	MAF_USDA=4.918
NC_035080.1	3232205	.	A	C	.	.	MAF_USDA=4.918
NC_035080.1	3232240	.	G	A	.	.	MAF_USDA=50.0
NC_035080.1	3232241	.	C	A	.	.	MAF_USDA=37.5
NC_035080.1	3232272	.	T	C	.	.	MAF_USDA=6.557
NC_035080.1	3232297	.	T	A	.	.	MAF_USDA=3.279
NC_035080.1	3232309	.	A	G	.	.	MAF_USDA=3.279
NC_035080.1	3232314	.	A	G	.	.	MAF_USDA=3.279
NC_035080.1	3232320	.	T	A	.	.	MAF_USDA=2.459
NC_035080.1	3232347	.	A	G	.	.	MAF_INRAE=31.646;MAF_USDA=27.059
NC_035080.1	3232350	.	G	A	.	.	MAF_INRAE=9.494;MAF_USDA=14.583
NC_035080.1	3232356	.	C	G	.	.	MAF_USDA=2.459
NC_035080.1	3232363	.	C	T	.	.	MAF_INRAE=31.646;MAF_USDA=27.647
NC_035080.1	3232379	.	C	T	.	.	MAF_INRAE=31.646;MAF_USDA=35.294
NC_035080.1	3232400	.	G	A	.	.	MAF_INRAE=5.263
NC_035080.1	3232404	.	G	T	.	.	MAF_USDA=3.279
NC_035080.1	3232440	.	C	T	.	.	MAF_USDA=3.279
NC_035080.1	3232467	.	G	A	.	.	MAF_USDA=24.118
NC_035080.1	3232468	.	T	A	.	.	MAF_USDA=34.706
NC_035080.1	3232469	.	T	G	.	.	MAF_USDA=27.059
NC_035080.1	3232534	.	G	T	.	.	MAF_USDA=11.475
NC_035080.1	3232545	.	T	C	.	.	MAF_USDA=11.475
NC_035080.1	3232554	.	G	T	.	.	MAF_INRAE=19.167;MAF_USDA=6.557
NC_035080.1	3232574	.	G	T	.	.	MAF_INRAE=32.278;MAF_USDA=27.059
NC_035080.1	3232613	.	T	G	.	.	MAF_USDA=10.656
NC_035080.1	3232619	.	C	T	.	.	MAF_INRAE=32.911;MAF_USDA=27.059
NC_035080.1	3232660	.	T	C	.	.	MAF_USDA=10.656
NC_035080.1	3232687	.	T	C	.	.	MAF_USDA=3.279
NC_035080.1	3232749	.	A	G	.	.	MAF_USDA=4.118
NC_035080.1	3232751	.	T	G	.	.	MAF_INRAE=36.709;MAF_USDA=38.824
NC_035080.1	3232756	.	A	T	.	.	MAF_INRAE=33.544;MAF_USDA=26.471
NC_035080.1	3232808	.	A	C	.	.	MAF_INRAE=32.911;MAF_USDA=25.882
NC_035080.1	3232824	.	A	T	.	.	MAF_INRAE=32.911;MAF_USDA=34.118
NC_035080.1	3232825	.	T	G	.	.	MAF_USDA=5.738
NC_035080.1	3232860	.	G	A	.	.	MAF_INRAE=31.013;MAF_USDA=34.118
NC_035080.1	3232894	.	A	G	.	.	MAF_USDA=2.459
NC_035080.1	3232933	.	G	T	.	.	MAF_INRAE=32.911;MAF_USDA=29.412
NC_035080.1	3232935	.	A	T	.	.	MAF_INRAE=38.333;MAF_USDA=29.412
NC_035080.1	3232942	.	C	T	.	.	MAF_USDA=4.918
NC_035080.1	3232964	.	T	A	.	.	MAF_INRAE=32.278;MAF_USDA=24.706
NC_035080.1	3232991	.	A	C	.	.	MAF_INRAE=32.278;MAF_USDA=26.471
NC_035080.1	3233015	.	C	A	.	.	MAF_INRAE=31.646;MAF_USDA=50.0
NC_035080.1	3233039	.	T	C	.	.	MAF_USDA=5.738
NC_035080.1	3233051	.	T	C	.	.	MAF_INRAE=21.053;MAF_USDA=35.294
NC_035080.1	3233066	.	C	G	.	.	MAF_INRAE=21.053;MAF_USDA=45.833
NC_035080.1	3233144	.	G	A	.	.	MAF_INRAE=21.053;MAF_USDA=33.529
NC_035080.1	3233170	.	T	C	.	.	MAF_INRAE=15.789;MAF_USDA=24.118
NC_035080.1	3233193	.	C	T	.	.	MAF_INRAE=5.263;MAF_USDA=2.459
NC_035080.1	3233202	.	C	T	.	.	MAF_INRAE=10.526;MAF_USDA=2.083
NC_035080.1	3233213	.	G	T	.	.	MAF_USDA=2.459
NC_035080.1	3233221	.	G	A	.	.	MAF_USDA=4.918
NC_035080.1	3233223	.	C	T	.	.	MAF_USDA=4.918
NC_035080.1	3233224	.	G	A	.	.	MAF_USDA=32.353
NC_035080.1	3233237	.	G	T	.	.	MAF_USDA=4.918
NC_035080.1	3233244	.	A	T	.	.	MAF_USDA=32.941
NC_035080.1	3233288	.	C	T	.	.	MAF_USDA=33.333
NC_035080.1	3233339	.	G	T	.	.	MAF_USDA=14.583
NC_035080.1	3234167	.	A	C	.	.	MAF_USDA=31.25
NC_035080.1	3234180	.	G	A	.	.	MAF_USDA=4.31
NC_035080.1	3234181	.	G	C	.	.	MAF_USDA=2.586
NC_035080.1	3234247	.	G	T	.	.	MAF_USDA=12.353
NC_035080.1	3234249	.	A	C	.	.	MAF_USDA=1.639
NC_035080.1	3234284	.	T	G	.	.	MAF_USDA=45.833
NC_035080.1	3234286	.	A	G	.	.	MAF_USDA=47.917
NC_035080.1	3234363	.	C	T	.	.	MAF_USDA=10.843
NC_035080.1	3234381	.	C	T	.	.	MAF_INRAE=47.368;MAF_USDA=17.647
NC_035080.1	3234383	.	C	T	.	.	MAF_USDA=17.059
NC_035080.1	3234412	.	A	C	.	.	MAF_INRAE=27.848;MAF_USDA=34.118
NC_035080.1	3234430	.	G	T	.	.	MAF_USDA=4.706
NC_035080.1	3234464	.	C	G	.	.	MAF_INRAE=10.127;MAF_USDA=8.824
NC_035080.1	3234485	.	G	C	.	.	MAF_USDA=2.459
NC_035080.1	3234495	.	T	A	.	.	MAF_INRAE=34.81;MAF_USDA=32.941
NC_035080.1	3234508	.	C	T	.	.	MAF_USDA=4.098
NC_035080.1	3234531	.	A	T	.	.	MAF_INRAE=34.177;MAF_USDA=50.0
NC_035080.1	3234540	.	G	A	.	.	MAF_INRAE=34.177;MAF_USDA=35.882
NC_035080.1	3234551	.	T	C	.	.	MAF_USDA=2.459
NC_035080.1	3234556	.	T	C	.	.	MAF_USDA=1.639
NC_035080.1	3234563	.	T	G	.	.	MAF_USDA=4.098
NC_035080.1	3234570	.	T	C	.	.	MAF_USDA=5.833
NC_035080.1	3234631	.	C	T	.	.	MAF_INRAE=33.333
NC_035080.1	3234632	.	T	G	.	.	MAF_USDA=2.459
NC_035080.1	3234636	.	C	A	.	.	MAF_USDA=8.197
NC_035080.1	3234646	.	A	G	.	.	MAF_USDA=4.918
NC_035080.1	3234650	.	A	T	.	.	MAF_INRAE=48.333
NC_035080.1	3234663	.	C	G	.	.	MAF_USDA=1.639
NC_035080.1	3234664	.	A	C	.	.	MAF_INRAE=33.333
NC_035080.1	3234665	.	A	T	.	.	MAF_INRAE=33.333
NC_035080.1	3234666	.	A	T	.	.	MAF_INRAE=32.5
NC_035080.1	3234671	.	T	A	.	.	MAF_INRAE=48.333
NC_035080.1	3234676	.	G	A	.	.	MAF_INRAE=49.167
NC_035080.1	3234678	.	C	T	.	.	MAF_INRAE=49.167
NC_035080.1	3234720	.	G	C	.	.	MAF_INRAE=26.667
NC_035080.1	3234731	.	G	A	.	.	MAF_INRAE=40.833
NC_035080.1	3234749	.	A	G	.	.	MAF_INRAE=37.5
NC_035080.1	3234774	.	A	T	.	.	MAF_INRAE=48.333
NC_035080.1	3234783	.	A	C	.	.	MAF_INRAE=49.167
NC_035080.1	3234810	.	T	G	.	.	MAF_INRAE=35.0
NC_035080.1	3234816	.	C	A	.	.	MAF_INRAE=2.5
NC_035080.1	3234830	.	G	T	.	.	MAF_INRAE=5.0
NC_035080.1	3234835	.	G	C	.	.	MAF_INRAE=9.167
NC_035080.1	3234985	.	G	A	.	.	MAF_INRAE=38.333
NC_035080.1	3234991	.	T	C	.	.	MAF_INRAE=44.167
NC_035080.1	3234999	.	C	A	.	.	MAF_INRAE=10.0
NC_035080.1	3235051	.	C	G	.	.	MAF_INRAE=2.5
NC_035080.1	3235088	.	G	A	.	.	MAF_USDA=13.115
NC_035080.1	3235145	.	T	C	.	.	MAF_INRAE=12.025;MAF_USDA=21.176
NC_035080.1	3235153	.	C	A	.	.	MAF_USDA=8.333
NC_035080.1	3235186	.	TG	TT	.	.	MAF_USDA=2.083
NC_035080.1	3235196	.	G	T	.	.	MAF_INRAE=11.392;MAF_USDA=22.619
NC_035080.1	3235201	.	T	C	.	.	MAF_INRAE=11.392;MAF_USDA=20.833
NC_035080.1	3235215	.	T	A	.	.	MAF_USDA=4.918
NC_035080.1	3235235	.	G	C	.	.	MAF_INRAE=29.114;MAF_USDA=42.353
NC_035080.1	3235281	.	G	A	.	.	MAF_USDA=4.098
NC_035080.1	3235287	.	T	C	.	.	MAF_INRAE=44.304;MAF_USDA=49.412
NC_035080.1	3235293	.	T	C	.	.	MAF_INRAE=10.759;MAF_USDA=22.353
NC_035080.1	3235362	.	C	T	.	.	MAF_USDA=1.639
NC_035080.1	3235385	.	T	A	.	.	MAF_INRAE=16.456;MAF_USDA=20.0
NC_035080.1	3235412	.	A	C	.	.	MAF_USDA=10.417
NC_035080.1	3235510	.	C	T	.	.	MAF_USDA=5.738
NC_035080.1	3235681	.	A	G	.	.	MAF_INRAE=36.709;MAF_USDA=19.412
NC_035080.1	3235687	.	G	A	.	.	MAF_INRAE=13.924
NC_035080.1	3235698	.	A	G	.	.	MAF_USDA=3.279
NC_035080.1	3235727	.	T	C	.	.	MAF_INRAE=10.759;MAF_USDA=14.583
NC_035080.1	3235735	.	G	A	.	.	MAF_INRAE=14.557;MAF_USDA=33.529
NC_035080.1	3235755	.	C	G	.	.	MAF_INRAE=12.658
NC_035080.1	3235772	.	T	G	.	.	MAF_USDA=2.459
NC_035080.1	3235773	.	T	C	.	.	MAF_USDA=2.459
NC_035080.1	3235807	.	C	T	.	.	MAF_USDA=3.333
NC_035080.1	3235816	.	G	T	.	.	MAF_INRAE=31.013;MAF_USDA=50.0
NC_035080.1	3237378	.	T	C	.	.	MAF_USDA=16.667
NC_035080.1	3237561	.	C	T	.	.	MAF_USDA=27.083
NC_035080.1	3237572	.	A	G	.	.	MAF_USDA=25.0
NC_035080.1	3237588	.	T	C	.	.	MAF_USDA=18.75
NC_035080.1	3237591	.	C	T	.	.	MAF_USDA=47.917
NC_035080.1	3237592	.	G	A	.	.	MAF_USDA=8.333
NC_035080.1	3237602	.	A	G	.	.	MAF_USDA=39.583
NC_035080.1	3237621	.	C	T	.	.	MAF_USDA=31.25
NC_035080.1	3237623	.	T	G	.	.	MAF_USDA=47.917
NC_035080.1	3237632	.	A	G	.	.	MAF_USDA=33.333
NC_035080.1	3237669	.	A	T	.	.	MAF_USDA=4.918
NC_035080.1	3237738	.	G	T	.	.	MAF_INRAE=8.228
NC_035080.1	3237739	.	G	T	.	.	MAF_INRAE=3.333;MAF_USDA=2.941
NC_035080.1	3237740	.	G	T	.	.	MAF_INRAE=40.506;MAF_USDA=48.235
NC_035080.1	3237755	.	C	T	.	.	MAF_USDA=6.471
NC_035080.1	3237789	.	G	A	.	.	MAF_USDA=2.459
NC_035080.1	3237859	.	G	A	.	.	MAF_USDA=3.279
NC_035080.1	3237864	.	G	A	.	.	MAF_USDA=14.754
NC_035080.1	3237869	.	T	C	.	.	MAF_INRAE=37.342;MAF_USDA=38.824
NC_035080.1	3237955	.	T	C	.	.	MAF_INRAE=44.304;MAF_USDA=41.765
NC_035080.1	3238016	.	C	A	.	.	MAF_INRAE=11.667;MAF_USDA=7.647
NC_035080.1	3238063	.	A	T	.	.	MAF_INRAE=9.494;MAF_USDA=14.583
NC_035080.1	3238093	.	A	G	.	.	MAF_USDA=1.639
NC_035080.1	3238118	.	T	G	.	.	MAF_USDA=1.639
NC_035080.1	3238120	.	T	C	.	.	MAF_USDA=2.353
NC_035080.1	3238148	.	A	T	.	.	MAF_USDA=1.639
NC_035080.1	3238150	.	A	C	.	.	MAF_USDA=22.941
NC_035080.1	3238166	.	T	A	.	.	MAF_USDA=9.836
NC_035080.1	3238188	.	G	A	.	.	MAF_USDA=4.167
NC_035080.1	3238200	.	G	A	.	.	MAF_USDA=1.639
NC_035080.1	3238203	.	C	T	.	.	MAF_USDA=3.279
NC_035080.1	3238235	.	G	A	.	.	MAF_USDA=30.0
NC_035080.1	3239259	.	T	A	.	.	MAF_USDA=5.932
NC_035080.1	3239269	.	G	A	.	.	MAF_USDA=18.75
NC_035080.1	3239276	.	A	C	.	.	MAF_USDA=4.098
NC_035080.1	3239284	.	A	G	.	.	MAF_USDA=7.377
NC_035080.1	3239292	.	A	G	.	.	MAF_USDA=10.656
NC_035080.1	3239391	.	A	G	.	.	MAF_USDA=4.167
NC_035080.1	3239408	.	A	G	.	.	MAF_INRAE=5.0
NC_035080.1	3239442	.	A	T	.	.	MAF_INRAE=1.667
NC_035080.1	3239543	.	G	A	.	.	MAF_USDA=37.5
NC_035080.1	3239563	.	A	G	.	.	MAF_USDA=3.333
NC_035080.1	3239571	.	A	G	.	.	MAF_USDA=3.333
NC_035080.1	3239579	.	G	A	.	.	MAF_USDA=3.279
NC_035080.1	3239665	.	G	T	.	.	MAF_USDA=10.417
NC_035080.1	3239666	.	G	A	.	.	MAF_USDA=10.417
NC_035080.1	3239728	.	A	C	.	.	MAF_INRAE=6.329;MAF_USDA=4.706
NC_035080.1	3239760	.	C	A	.	.	MAF_USDA=15.882
NC_035080.1	3239765	.	T	C	.	.	MAF_USDA=20.833
NC_035080.1	3239771	.	C	T	.	.	MAF_INRAE=15.0;MAF_USDA=17.647
NC_035080.1	3239831	.	T	A	.	.	MAF_USDA=3.529
NC_035080.1	3239854	.	A	G	.	.	MAF_USDA=2.459
NC_035080.1	3239894	.	T	C	.	.	MAF_INRAE=12.5;MAF_USDA=8.824
NC_035080.1	3239901	.	C	T	.	.	MAF_INRAE=10.833;MAF_USDA=1.639
NC_035080.1	3239909	.	G	A	.	.	MAF_USDA=2.459
NC_035080.1	3239929	.	A	T	.	.	MAF_INRAE=6.329
NC_035080.1	3239931	.	T	G	.	.	MAF_INRAE=12.025
NC_035080.1	3239934	.	A	T	.	.	MAF_INRAE=7.5;MAF_USDA=12.353
NC_035080.1	3239942	.	G	A	.	.	MAF_USDA=8.197
NC_035080.1	3239983	.	T	A	.	.	MAF_USDA=3.279
NC_035080.1	3239987	.	T	C	.	.	MAF_USDA=1.639
NC_035080.1	3240016	.	T	A	.	.	MAF_USDA=1.639
NC_035080.1	3240020	.	T	G	.	.	MAF_USDA=13.529
NC_035080.1	3240071	.	T	G	.	.	MAF_USDA=3.333
NC_035080.1	3240146	.	C	A	.	.	MAF_USDA=14.583
NC_035080.1	3240238	.	A	T	.	.	MAF_USDA=12.5
NC_035080.1	3240662	.	A	G	.	.	MAF_USDA=6.25
NC_035080.1	3240698	.	C	T	.	.	MAF_USDA=1.667
NC_035080.1	3240719	.	A	T	.	.	MAF_USDA=14.583
NC_035080.1	3241100	.	T	A	.	.	MAF_USDA=31.098
NC_035080.1	3241106	.	C	T	.	.	MAF_USDA=15.663
NC_035080.1	3241153	.	A	T	.	.	MAF_USDA=13.095
NC_035080.1	3241154	.	A	C	.	.	MAF_USDA=13.69
NC_035080.1	3241163	.	A	G	.	.	MAF_USDA=30.357
NC_035080.1	3241170	.	G	A	.	.	MAF_INRAE=15.789;MAF_USDA=10.417
NC_035080.1	3241189	.	A	T	.	.	MAF_USDA=41.667
NC_035080.1	3241234	.	T	A	.	.	MAF_USDA=39.583
NC_035080.1	3241264	.	G	T	.	.	MAF_USDA=35.882
NC_035080.1	3241300	.	C	T	.	.	MAF_USDA=4.098
NC_035080.1	3241317	.	C	T	.	.	MAF_USDA=37.5
NC_035080.1	3241460	.	C	G	.	.	MAF_USDA=12.5
NC_035080.1	3241499	.	G	A	.	.	MAF_USDA=41.667
NC_035080.1	3241727	.	A	G	.	.	MAF_USDA=2.273
NC_035080.1	3243120	.	A	G	.	.	MAF_USDA=13.529
NC_035080.1	3243140	.	T	G	.	.	MAF_USDA=47.059
NC_035080.1	3243141	.	G	T	.	.	MAF_USDA=12.353
NC_035080.1	3243171	.	C	A	.	.	MAF_INRAE=36.842;MAF_USDA=10.417
NC_035080.1	3243172	.	A	C	.	.	MAF_USDA=10.417
NC_035080.1	3243180	.	G	A	.	.	MAF_INRAE=36.842;MAF_USDA=10.417
NC_035080.1	3243190	.	G	C	.	.	MAF_INRAE=36.842;MAF_USDA=10.417
NC_035080.1	3243195	.	G	A	.	.	MAF_USDA=1.639
NC_035080.1	3243241	.	T	C	.	.	MAF_INRAE=10.526;MAF_USDA=5.357
NC_035080.1	3243269	.	G	A	.	.	MAF_USDA=15.476
NC_035080.1	3243273	.	T	C	.	.	MAF_INRAE=10.526;MAF_USDA=12.5
NC_035080.1	3243286	.	G	A	.	.	MAF_USDA=4.167
NC_035080.1	3243289	.	C	G	.	.	MAF_INRAE=10.526;MAF_USDA=14.286
NC_035080.1	3243314	.	T	C	.	.	MAF_INRAE=10.526;MAF_USDA=12.353
NC_035080.1	3243322	.	G	A	.	.	MAF_INRAE=15.789;MAF_USDA=42.941
NC_035080.1	3243324	.	G	A	.	.	MAF_USDA=27.647
NC_035080.1	3243366	.	G	A	.	.	MAF_INRAE=47.368;MAF_USDA=45.882
NC_035080.1	3243394	.	G	A	.	.	MAF_USDA=6.471
NC_035080.1	3243438	.	TCAGACTGGCCATTTGAAAGA	TCAGACTGGCCATTTGAAAGT	.	.	MAF_USDA=2.083
NC_035080.1	3243462	.	G	T	.	.	MAF_USDA=8.333
NC_035080.1	3243467	.	A	G	.	.	MAF_USDA=10.417
NC_035080.1	3243469	.	A	G	.	.	MAF_USDA=10.417
NC_035080.1	3243484	.	C	T	.	.	MAF_INRAE=36.842;MAF_USDA=17.059
NC_035080.1	3243526	.	C	T	.	.	MAF_USDA=16.471
NC_035080.1	3243533	.	G	A	.	.	MAF_INRAE=47.368;MAF_USDA=25.882
NC_035080.1	3243550	.	A	G	.	.	MAF_INRAE=47.368;MAF_USDA=28.235
NC_035080.1	3243630	.	T	A	.	.	MAF_INRAE=10.526;MAF_USDA=10.588
NC_035080.1	3243636	.	T	A	.	.	MAF_USDA=3.279
NC_035080.1	3243654	.	G	T	.	.	MAF_INRAE=31.579;MAF_USDA=47.059
NC_035080.1	3243671	.	G	A	.	.	MAF_USDA=2.459
NC_035080.1	3243674	.	G	A	.	.	MAF_INRAE=47.368;MAF_USDA=45.294
NC_035080.1	3243682	.	G	A	.	.	MAF_USDA=6.471
NC_035080.1	3243683	.	G	T	.	.	MAF_USDA=2.459
NC_035080.1	3243684	.	A	G	.	.	MAF_INRAE=36.842;MAF_USDA=18.235
NC_035080.1	3243704	.	G	A	.	.	MAF_INRAE=15.789;MAF_USDA=16.471
NC_035080.1	3243725	.	G	A	.	.	MAF_USDA=7.647
NC_035080.1	3243801	.	T	C	.	.	MAF_INRAE=29.747;MAF_USDA=13.529
NC_035080.1	3243807	.	T	C	.	.	MAF_INRAE=23.418;MAF_USDA=18.824
NC_035080.1	3243854	.	A	C	.	.	MAF_INRAE=6.329;MAF_USDA=6.548
NC_035080.1	3243865	.	A	G	.	.	MAF_INRAE=30.38;MAF_USDA=13.095
NC_035080.1	3243891	.	A	G	.	.	MAF_INRAE=3.333;MAF_USDA=13.529
NC_035080.1	3243893	.	G	T	.	.	MAF_INRAE=22.785;MAF_USDA=18.824
NC_035080.1	3243897	.	T	C	.	.	MAF_INRAE=2.5;MAF_USDA=1.639
NC_035080.1	3243925	.	T	G	.	.	MAF_INRAE=30.38;MAF_USDA=15.294
NC_035080.1	3244372	.	A	G	.	.	MAF_USDA=17.391
NC_035080.1	3245648	.	G	A	.	.	MAF_USDA=20.833
NC_035080.1	3245651	.	A	T	.	.	MAF_USDA=33.333
NC_035080.1	3245677	.	C	T	.	.	MAF_USDA=4.167
NC_035080.1	3245680	.	G	T	.	.	MAF_USDA=8.333
NC_035080.1	3245682	.	T	A	.	.	MAF_USDA=8.333
NC_035080.1	3245742	.	C	T	.	.	MAF_USDA=22.917
NC_035080.1	3245757	.	T	C	.	.	MAF_USDA=43.75
NC_035080.1	3245791	.	T	G	.	.	MAF_USDA=14.583
NC_035080.1	3245795	.	T	A	.	.	MAF_USDA=6.25
NC_035080.1	3245796	.	T	G	.	.	MAF_USDA=12.5
NC_035080.1	3245810	.	A	T	.	.	MAF_USDA=15.476
NC_035080.1	3245817	.	G	T	.	.	MAF_USDA=12.5
NC_035080.1	3245864	.	C	T	.	.	MAF_INRAE=10.526;MAF_USDA=16.471
NC_035080.1	3245913	.	C	T	.	.	MAF_USDA=17.059
NC_035080.1	3245940	.	C	T	.	.	MAF_USDA=3.279
NC_035080.1	3245960	.	G	A	.	.	MAF_USDA=4.098
NC_035080.1	3246046	.	T	G	.	.	MAF_USDA=1.639
NC_035080.1	3246064	.	A	G	.	.	MAF_INRAE=6.329;MAF_USDA=2.353
NC_035080.1	3246109	.	C	T	.	.	MAF_USDA=1.639
NC_035080.1	3246113	.	T	A	.	.	MAF_USDA=2.459
NC_035080.1	3246194	.	T	C	.	.	MAF_USDA=1.639
NC_035080.1	3246252	.	T	A	.	.	MAF_INRAE=10.833;MAF_USDA=2.459
NC_035080.1	3246254	.	T	A	.	.	MAF_USDA=6.557
NC_035080.1	3246259	.	A	G	.	.	MAF_INRAE=25.949;MAF_USDA=28.235
NC_035080.1	3246281	.	C	A	.	.	MAF_USDA=7.377
NC_035080.1	3246305	.	A	T	.	.	MAF_INRAE=13.291;MAF_USDA=10.0
NC_035080.1	3246306	.	A	T	.	.	MAF_INRAE=14.167;MAF_USDA=10.0
NC_035080.1	3246314	.	G	T	.	.	MAF_USDA=1.639
NC_035080.1	3246337	.	A	T	.	.	MAF_USDA=4.118
NC_035080.1	3246339	.	G	C	.	.	MAF_INRAE=13.291;MAF_USDA=7.059
NC_035080.1	3246351	.	G	A	.	.	MAF_USDA=2.459
NC_035080.1	3246379	.	T	C	.	.	MAF_INRAE=2.5;MAF_USDA=13.934
NC_035080.1	3246399	.	A	C	.	.	MAF_USDA=3.279
NC_035080.1	3246408	.	G	C	.	.	MAF_USDA=2.459
NC_035080.1	3246425	.	T	C	.	.	MAF_USDA=8.197
NC_035080.1	3246441	.	G	A	.	.	MAF_USDA=6.557
NC_035080.1	3246442	.	G	A	.	.	MAF_INRAE=2.5
NC_035080.1	3246463	.	A	G	.	.	MAF_INRAE=18.987;MAF_USDA=2.353
NC_035080.1	3246471	.	T	G	.	.	MAF_USDA=7.377
NC_035080.1	3246473	.	T	A	.	.	MAF_INRAE=43.671;MAF_USDA=47.059
NC_035080.1	3246482	.	T	G	.	.	MAF_USDA=7.377
NC_035080.1	3246502	.	C	A	.	.	MAF_USDA=12.295
NC_035080.1	3246518	.	G	A	.	.	MAF_USDA=7.377
NC_035080.1	3246532	.	C	T	.	.	MAF_USDA=8.197
NC_035080.1	3246535	.	G	T	.	.	MAF_USDA=8.197
NC_035080.1	3246581	.	T	A	.	.	MAF_USDA=7.377
NC_035080.1	3246648	.	T	C	.	.	MAF_USDA=3.333
NC_035080.1	3246651	.	T	A	.	.	MAF_USDA=3.333
NC_035080.1	3246652	.	G	C	.	.	MAF_USDA=3.333
NC_035080.1	3246675	.	A	C	.	.	MAF_USDA=7.377
NC_035080.1	3246676	.	T	C	.	.	MAF_USDA=7.377
NC_035080.1	3246695	.	G	T	.	.	MAF_USDA=7.377
NC_035080.1	3246727	.	C	T	.	.	MAF_USDA=1.639
NC_035080.1	3246729	.	A	C	.	.	MAF_INRAE=10.833
NC_035080.1	3246736	.	T	G	.	.	MAF_USDA=6.557
NC_035080.1	3246835	.	A	G	.	.	MAF_INRAE=10.833;MAF_USDA=3.279
NC_035080.1	3246858	.	A	G	.	.	MAF_USDA=8.197
NC_035080.1	3246870	.	T	C	.	.	MAF_USDA=8.197
NC_035080.1	3246895	.	T	C	.	.	MAF_USDA=7.377
NC_035080.1	3246982	.	G	A	.	.	MAF_USDA=5.738
NC_035080.1	3246984	.	G	T	.	.	MAF_USDA=5.738
NC_035080.1	3247006	.	C	T	.	.	MAF_USDA=5.738
NC_035080.1	3247016	.	C	T	.	.	MAF_USDA=5.738
NC_035080.1	3247027	.	G	A	.	.	MAF_INRAE=6.962
NC_035080.1	3247034	.	C	A	.	.	MAF_INRAE=34.81;MAF_USDA=4.167
NC_035080.1	3247035	.	A	C	.	.	MAF_INRAE=39.167;MAF_USDA=4.167
NC_035080.1	3247056	.	C	T	.	.	MAF_USDA=3.279
NC_035080.1	3247066	.	A	G	.	.	MAF_INRAE=6.962
NC_035080.1	3247078	.	A	G	.	.	MAF_USDA=13.934
NC_035080.1	3247160	.	A	G	.	.	MAF_USDA=3.333
NC_035080.1	3247182	.	T	A	.	.	MAF_USDA=2.542
NC_035080.1	3247195	.	A	G	.	.	MAF_USDA=2.542
NC_035080.1	3247224	.	C	T	.	.	MAF_INRAE=20.886;MAF_USDA=16.867
NC_035080.1	3247250	.	T	C	.	.	MAF_USDA=3.39
NC_035080.1	3247251	.	C	A	.	.	MAF_USDA=1.695
NC_035080.1	3247306	.	A	G	.	.	MAF_USDA=5.0
NC_035080.1	3247315	.	C	T	.	.	MAF_USDA=5.0
NC_035080.1	3247317	.	A	G	.	.	MAF_USDA=5.0
NC_035080.1	3247477	.	G	A	.	.	MAF_USDA=3.279
NC_035080.1	3247479	.	C	A	.	.	MAF_USDA=3.279
NC_035080.1	3247482	.	A	C	.	.	MAF_USDA=3.279
NC_035080.1	3247485	.	A	T	.	.	MAF_USDA=3.279
NC_035080.1	3247517	.	C	T	.	.	MAF_USDA=3.279
NC_035080.1	3247523	.	G	T	.	.	MAF_INRAE=30.38;MAF_USDA=16.667
NC_035080.1	3247585	.	T	C	.	.	MAF_USDA=3.279
NC_035080.1	3247586	.	A	G	.	.	MAF_USDA=4.098
NC_035080.1	3247591	.	T	C	.	.	MAF_USDA=4.098
NC_035080.1	3247609	.	C	T	.	.	MAF_INRAE=10.833;MAF_USDA=2.5
NC_035080.1	3247610	.	G	A	.	.	MAF_USDA=2.5
NC_035080.1	3247649	.	G	A	.	.	MAF_USDA=5.085
NC_035080.1	3247695	.	T	G	.	.	MAF_USDA=4.098
NC_035080.1	3247696	.	G	A	.	.	MAF_USDA=3.279
NC_035080.1	3247703	.	C	T	.	.	MAF_USDA=3.279
NC_035080.1	3247705	.	G	C	.	.	MAF_USDA=3.279
NC_035080.1	3247716	.	G	T	.	.	MAF_USDA=3.279
NC_035080.1	3247730	.	A	T	.	.	MAF_USDA=2.459
NC_035080.1	3247787	.	C	G	.	.	MAF_USDA=5.0
NC_035080.1	3248650	.	A	G	.	.	MAF_USDA=1.639
NC_035080.1	3248715	.	T	C	.	.	MAF_INRAE=7.595
NC_035080.1	3248736	.	G	A	.	.	MAF_USDA=19.412
NC_035080.1	3248824	.	C	T	.	.	MAF_USDA=2.459
NC_035080.1	3248838	.	T	G	.	.	MAF_INRAE=10.833;MAF_USDA=6.557
NC_035080.1	3248847	.	A	G	.	.	MAF_USDA=1.639
NC_035080.1	3248852	.	G	A	.	.	MAF_INRAE=3.333;MAF_USDA=17.647
NC_035080.1	3248858	.	C	G	.	.	MAF_USDA=35.417
NC_035080.1	3248883	.	T	C	.	.	MAF_USDA=4.706
NC_035080.1	3249052	.	T	A	.	.	MAF_INRAE=18.354;MAF_USDA=7.647
NC_035080.1	3249091	.	A	C	.	.	MAF_USDA=12.295
NC_035080.1	3249182	.	C	G	.	.	MAF_INRAE=10.833;MAF_USDA=3.279
NC_035080.1	3249257	.	C	T	.	.	MAF_INRAE=2.5;MAF_USDA=2.459
NC_035080.1	3249275	.	C	A	.	.	MAF_INRAE=13.291;MAF_USDA=1.765
NC_035080.1	3249312	.	T	G	.	.	MAF_INRAE=25.316;MAF_USDA=20.588
NC_035080.1	3249352	.	C	A	.	.	MAF_INRAE=10.127;MAF_USDA=21.765
NC_035080.1	3249415	.	G	T	.	.	MAF_INRAE=15.823;MAF_USDA=16.667
NC_035080.1	3249423	.	G	A	.	.	MAF_INRAE=3.333
NC_035080.1	3249498	.	A	T	.	.	MAF_INRAE=2.5;MAF_USDA=10.417
NC_035080.1	3249515	.	T	C	.	.	MAF_INRAE=12.5;MAF_USDA=1.639
NC_035080.1	3249621	.	A	G	.	.	MAF_INRAE=2.5
NC_035080.1	3249622	.	C	G	.	.	MAF_INRAE=2.5;MAF_USDA=11.765
NC_035080.1	3249693	.	C	G	.	.	MAF_INRAE=17.722;MAF_USDA=5.882
NC_035080.1	3249699	.	G	T	.	.	MAF_USDA=1.639
NC_035080.1	3249716	.	C	T	.	.	MAF_USDA=4.918
NC_035080.1	3249727	.	C	T	.	.	MAF_INRAE=6.329
NC_035080.1	3249752	.	G	T	.	.	MAF_USDA=2.459
NC_035080.1	3249809	.	G	A	.	.	MAF_USDA=1.639
NC_035080.1	3249859	.	C	T	.	.	MAF_USDA=1.639
NC_035080.1	3249873	.	T	G	.	.	MAF_INRAE=3.333;MAF_USDA=11.176
NC_035080.1	3249886	.	T	C	.	.	MAF_INRAE=3.333;MAF_USDA=7.059
NC_035080.1	3249907	.	A	C	.	.	MAF_INRAE=3.333;MAF_USDA=24.118
NC_035080.1	3249911	.	T	A	.	.	MAF_USDA=17.059
NC_035080.1	3250060	.	G	A	.	.	MAF_INRAE=3.333;MAF_USDA=11.765
NC_035080.1	3250079	.	A	G	.	.	MAF_USDA=2.459
NC_035080.1	3250117	.	G	C	.	.	MAF_USDA=6.557
NC_035080.1	3250125	.	C	T	.	.	MAF_INRAE=3.333;MAF_USDA=11.765
NC_035080.1	3250129	.	A	C	.	.	MAF_INRAE=3.333;MAF_USDA=11.765
NC_035080.1	3250164	.	A	G	.	.	MAF_INRAE=3.333;MAF_USDA=11.765
NC_035080.1	3250190	.	C	T	.	.	MAF_USDA=2.459
NC_035080.1	3250200	.	A	G	.	.	MAF_INRAE=3.333;MAF_USDA=11.765
NC_035080.1	3250217	.	T	C	.	.	MAF_INRAE=3.333;MAF_USDA=10.588
NC_035080.1	3250226	.	A	G	.	.	MAF_INRAE=3.333;MAF_USDA=11.176
NC_035080.1	3250302	.	C	A	.	.	MAF_INRAE=3.333;MAF_USDA=7.059
NC_035080.1	3250312	.	T	C	.	.	MAF_INRAE=6.962
NC_035080.1	3250320	.	G	A	.	.	MAF_USDA=5.738
NC_035080.1	3250366	.	A	C	.	.	MAF_INRAE=15.789
NC_035080.1	3250370	.	G	A	.	.	MAF_INRAE=5.263;MAF_USDA=4.348
NC_035080.1	3250481	.	C	T	.	.	MAF_USDA=41.304
NC_035080.1	3250505	.	A	T	.	.	MAF_INRAE=3.333
NC_035080.1	3250517	.	G	T	.	.	MAF_USDA=41.304
NC_035080.1	3250557	.	A	G	.	.	MAF_USDA=41.304
NC_035080.1	3251617	.	C	A	.	.	MAF_INRAE=5.0;MAF_USDA=4.348
NC_035080.1	3251624	.	G	A	.	.	MAF_INRAE=27.5;MAF_USDA=13.043
NC_035080.1	3251716	.	G	T	.	.	MAF_INRAE=10.0;MAF_USDA=16.667
NC_035080.1	3252073	.	G	A	.	.	MAF_USDA=12.5
NC_035080.1	3252100	.	C	A	.	.	MAF_USDA=4.167
NC_035080.1	3252110	.	G	T	.	.	MAF_USDA=16.667
NC_035080.1	3252125	.	A	G	.	.	MAF_USDA=16.667
NC_035080.1	3252866	.	C	T	.	.	MAF_INRAE=10.833
NC_035080.1	3253958	.	G	C	.	.	MAF_USDA=19.565
NC_035080.1	3254359	.	G	A	.	.	MAF_USDA=19.565
NC_035080.1	3256445	.	A	C	.	.	MAF_INRAE=2.5
NC_035080.1	3256456	.	T	A	.	.	MAF_INRAE=48.101;MAF_USDA=16.667
NC_035080.1	3256489	.	G	A	.	.	MAF_INRAE=9.167
NC_035080.1	3256642	.	C	T	.	.	MAF_INRAE=3.333;MAF_USDA=8.333
NC_035080.1	3256644	.	G	C	.	.	MAF_INRAE=3.333;MAF_USDA=8.333
NC_035080.1	3256685	.	A	T	.	.	MAF_INRAE=3.333;MAF_USDA=10.417
NC_035080.1	3256687	.	G	A	.	.	MAF_INRAE=3.333;MAF_USDA=14.583
NC_035080.1	3256703	.	T	C	.	.	MAF_USDA=1.667
NC_035080.1	3256726	.	A	C	.	.	MAF_INRAE=6.329
NC_035080.1	3256782	.	A	T	.	.	MAF_INRAE=3.333;MAF_USDA=10.119
NC_035080.1	3256793	.	G	T	.	.	MAF_USDA=2.459
NC_035080.1	3256806	.	T	C	.	.	MAF_INRAE=3.333;MAF_USDA=10.588
NC_035080.1	3256842	.	G	A	.	.	MAF_INRAE=3.333;MAF_USDA=10.588
NC_035080.1	3256860	.	C	T	.	.	MAF_USDA=39.583
NC_035080.1	3256870	.	A	G	.	.	MAF_INRAE=3.333;MAF_USDA=10.0
NC_035080.1	3256871	.	T	G	.	.	MAF_INRAE=3.333;MAF_USDA=10.0
NC_035080.1	3256895	.	A	G	.	.	MAF_INRAE=8.228;MAF_USDA=5.738
NC_035080.1	3256940	.	T	A	.	.	MAF_USDA=1.639
NC_035080.1	3256957	.	G	A	.	.	MAF_INRAE=12.5
NC_035080.1	3256970	.	A	T	.	.	MAF_INRAE=3.333;MAF_USDA=10.714
NC_035080.1	3257030	.	A	G	.	.	MAF_INRAE=3.333;MAF_USDA=12.353
NC_035080.1	3257053	.	C	A	.	.	MAF_INRAE=3.333;MAF_USDA=12.353
NC_035080.1	3257057	.	A	C	.	.	MAF_INRAE=3.333;MAF_USDA=12.353
NC_035080.1	3257080	.	C	T	.	.	MAF_INRAE=6.329;MAF_USDA=2.083
NC_035080.1	3257142	.	T	A	.	.	MAF_USDA=4.918
NC_035080.1	3257224	.	C	A	.	.	MAF_USDA=1.639
NC_035080.1	3257240	.	C	T	.	.	MAF_USDA=9.016
NC_035080.1	3257274	.	T	C	.	.	MAF_USDA=1.639
NC_035080.1	3257302	.	A	C	.	.	MAF_USDA=11.475
NC_035080.1	3257336	.	T	G	.	.	MAF_INRAE=2.5;MAF_USDA=6.557
NC_035080.1	3257345	.	A	T	.	.	MAF_USDA=12.941
NC_035080.1	3257355	.	A	T	.	.	MAF_INRAE=3.333;MAF_USDA=7.059
NC_035080.1	3257357	.	G	A	.	.	MAF_INRAE=6.962;MAF_USDA=7.377
NC_035080.1	3257358	.	G	T	.	.	MAF_INRAE=3.333;MAF_USDA=7.059
NC_035080.1	3257361	.	G	A	.	.	MAF_INRAE=12.025;MAF_USDA=11.176
NC_035080.1	3257386	.	G	A	.	.	MAF_INRAE=6.962;MAF_USDA=2.459
NC_035080.1	3257393	.	C	G	.	.	MAF_INRAE=6.962
NC_035080.1	3257427	.	T	C	.	.	MAF_USDA=8.333
NC_035080.1	3257428	.	G	A	.	.	MAF_USDA=8.333
NC_035080.1	3257429	.	A	T	.	.	MAF_USDA=8.333
NC_035080.1	3257555	.	T	C	.	.	MAF_USDA=2.459
NC_035080.1	3257580	.	C	G	.	.	MAF_INRAE=8.861;MAF_USDA=18.033
NC_035080.1	3257603	.	C	T	.	.	MAF_USDA=2.459
NC_035080.1	3257627	.	C	T	.	.	MAF_INRAE=43.038;MAF_USDA=48.824
NC_035080.1	3257636	.	G	A	.	.	MAF_USDA=4.098
NC_035080.1	3257658	.	A	G	.	.	MAF_INRAE=5.833;MAF_USDA=13.636
NC_035080.1	3257755	.	G	A	.	.	MAF_USDA=12.5
NC_035080.1	3257766	.	C	T	.	.	MAF_USDA=37.5
NC_035080.1	3257767	.	C	G	.	.	MAF_USDA=37.5
NC_035080.1	3257807	.	A	T	.	.	MAF_USDA=33.333
NC_035080.1	3257875	.	C	T	.	.	MAF_INRAE=5.833;MAF_USDA=25.882
NC_035080.1	3257884	.	G	A	.	.	MAF_USDA=12.941
NC_035080.1	3257949	.	T	A	.	.	MAF_INRAE=3.333
NC_035080.1	3257992	.	G	A	.	.	MAF_USDA=8.333
NC_035080.1	3258043	.	C	A	.	.	MAF_INRAE=2.5
NC_035080.1	3258047	.	A	T	.	.	MAF_INRAE=4.167
NC_035080.1	3258048	.	A	C	.	.	MAF_INRAE=5.0;MAF_USDA=38.824
NC_035080.1	3258049	.	A	C	.	.	MAF_INRAE=31.646;MAF_USDA=15.294
NC_035080.1	3258058	.	T	C	.	.	MAF_USDA=45.833
NC_035080.1	3258059	.	C	A	.	.	MAF_USDA=47.917
NC_035080.1	3258116	.	T	A	.	.	MAF_INRAE=5.833
NC_035080.1	3258140	.	A	G	.	.	MAF_INRAE=2.5
NC_035080.1	3258186	.	A	G	.	.	MAF_INRAE=4.167
NC_035080.1	3258249	.	T	C	.	.	MAF_INRAE=4.167
NC_035080.1	3258291	.	G	A	.	.	MAF_INRAE=4.167
NC_035080.1	3258301	.	C	T	.	.	MAF_INRAE=4.167;MAF_USDA=45.833
NC_035080.1	3258302	.	G	A	.	.	MAF_INRAE=18.333;MAF_USDA=41.667
NC_035080.1	3258362	.	G	A	.	.	MAF_INRAE=2.5;MAF_USDA=3.448
NC_035080.1	3258366	.	C	A	.	.	MAF_USDA=1.724
NC_035080.1	3258374	.	G	A	.	.	MAF_USDA=2.586
NC_035080.1	3258407	.	A	G	.	.	MAF_INRAE=35.443;MAF_USDA=48.78
NC_035080.1	3258427	.	G	A	.	.	MAF_INRAE=13.333;MAF_USDA=2.586
NC_035080.1	3258434	.	G	A	.	.	MAF_USDA=1.724
NC_035080.1	3258450	.	G	A	.	.	MAF_INRAE=36.842;MAF_USDA=41.667
NC_035080.1	3258473	.	G	A	.	.	MAF_USDA=14.634
NC_035080.1	3258479	.	G	A	.	.	MAF_INRAE=9.494;MAF_USDA=29.268
NC_035080.1	3258485	.	G	A	.	.	MAF_USDA=3.448
NC_035080.1	3258501	.	G	T	.	.	MAF_USDA=4.878
NC_035080.1	3258505	.	C	A	.	.	MAF_INRAE=12.5;MAF_USDA=26.22
NC_035080.1	3258516	.	G	A	.	.	MAF_INRAE=5.833;MAF_USDA=26.829
NC_035080.1	3258524	.	G	A	.	.	MAF_INRAE=5.833;MAF_USDA=27.439
NC_035080.1	3258672	.	G	A	.	.	MAF_INRAE=5.833;MAF_USDA=32.927
NC_035080.1	3258674	.	G	A	.	.	MAF_USDA=9.483
NC_035080.1	3258680	.	G	T	.	.	MAF_USDA=26.22
NC_035080.1	3258693	.	C	T	.	.	MAF_USDA=26.22
NC_035080.1	3258694	.	G	C	.	.	MAF_USDA=12.5
NC_035080.1	3258776	.	G	A	.	.	MAF_INRAE=8.228;MAF_USDA=14.024
NC_035080.1	3258790	.	T	G	.	.	MAF_INRAE=5.833;MAF_USDA=27.439
NC_035080.1	3258802	.	T	C	.	.	MAF_INRAE=5.833;MAF_USDA=27.439
NC_035080.1	3258811	.	A	T	.	.	MAF_INRAE=5.833;MAF_USDA=27.439
NC_035080.1	3258874	.	A	T	.	.	MAF_INRAE=12.5;MAF_USDA=2.459
NC_035080.1	3258953	.	C	T	.	.	MAF_INRAE=6.962
NC_035080.1	3259055	.	T	G	.	.	MAF_INRAE=23.418;MAF_USDA=34.118
NC_035080.1	3259223	.	T	C	.	.	MAF_INRAE=5.263
NC_035080.1	3259256	.	T	A	.	.	MAF_INRAE=10.0
NC_035080.1	3259277	.	T	C	.	.	MAF_INRAE=2.5
NC_035080.1	3259285	.	A	G	.	.	MAF_INRAE=24.051
NC_035080.1	3259319	.	C	G	.	.	MAF_USDA=37.5
NC_035080.1	3259331	.	T	A	.	.	MAF_USDA=1.639
NC_035080.1	3259336	.	T	G	.	.	MAF_USDA=4.098
NC_035080.1	3259338	.	T	A	.	.	MAF_USDA=4.098
NC_035080.1	3259434	.	C	T	.	.	MAF_USDA=5.738
NC_035080.1	3259508	.	T	C	.	.	MAF_USDA=2.459
NC_035080.1	3259546	.	T	A	.	.	MAF_INRAE=3.333;MAF_USDA=22.353
NC_035080.1	3259636	.	T	C	.	.	MAF_USDA=4.918
NC_035080.1	3259659	.	C	T	.	.	MAF_INRAE=7.5
NC_035080.1	3259681	.	C	A	.	.	MAF_USDA=9.016
NC_035080.1	3259713	.	C	T	.	.	MAF_INRAE=13.333;MAF_USDA=6.557
NC_035080.1	3259714	.	A	G	.	.	MAF_USDA=40.588
NC_035080.1	3259718	.	C	G	.	.	MAF_INRAE=10.0
NC_035080.1	3259722	.	G	T	.	.	MAF_USDA=35.417
NC_035080.1	3259753	.	A	G	.	.	MAF_USDA=16.667
NC_035080.1	3259766	.	A	G	.	.	MAF_USDA=12.5
NC_035080.1	3259782	.	C	A	.	.	MAF_USDA=14.583
NC_035080.1	3259791	.	A	T	.	.	MAF_USDA=25.0
NC_035080.1	3259821	.	C	T	.	.	MAF_INRAE=5.263
NC_035080.1	3259823	.	C	T	.	.	MAF_INRAE=5.263;MAF_USDA=4.167
NC_035080.1	3259833	.	C	G	.	.	MAF_USDA=6.25
NC_035080.1	3259847	.	A	G	.	.	MAF_INRAE=10.526;MAF_USDA=10.417
NC_035080.1	3259879	.	G	A	.	.	MAF_INRAE=5.063;MAF_USDA=4.167
NC_035080.1	3259913	.	A	G	.	.	MAF_USDA=4.237
NC_035080.1	3259916	.	C	T	.	.	MAF_USDA=4.237
NC_035080.1	3259947	.	T	C	.	.	MAF_INRAE=3.333;MAF_USDA=34.118
NC_035080.1	3259950	.	A	C	.	.	MAF_INRAE=3.333;MAF_USDA=34.118
NC_035080.1	3260089	.	G	A	.	.	MAF_USDA=1.639
NC_035080.1	3260209	.	C	T	.	.	MAF_INRAE=6.962
NC_035080.1	3260393	.	C	A	.	.	MAF_USDA=1.639
NC_035080.1	3260450	.	G	A	.	.	MAF_USDA=1.667
NC_035080.1	3260457	.	T	C	.	.	MAF_INRAE=7.5
NC_035080.1	3260462	.	G	T	.	.	MAF_USDA=27.083
NC_035080.1	3260485	.	T	C	.	.	MAF_USDA=15.476
NC_035080.1	3260530	.	C	A	.	.	MAF_USDA=6.78
NC_035080.1	3260531	.	T	A	.	.	MAF_USDA=7.627
NC_035080.1	3261452	.	C	T	.	.	MAF_USDA=1.667
NC_035080.1	3261453	.	G	T	.	.	MAF_USDA=13.333
NC_035080.1	3261454	.	G	C	.	.	MAF_USDA=22.353
NC_035080.1	3261552	.	G	C	.	.	MAF_INRAE=25.949
NC_035080.1	3261564	.	C	T	.	.	MAF_INRAE=25.949;MAF_USDA=23.529
NC_035080.1	3261710	.	A	T	.	.	MAF_USDA=5.738
NC_035080.1	3261715	.	C	T	.	.	MAF_INRAE=12.5;MAF_USDA=2.459
NC_035080.1	3261769	.	C	T	.	.	MAF_USDA=5.738
NC_035080.1	3261798	.	C	T	.	.	MAF_INRAE=6.962
NC_035080.1	3261902	.	A	G	.	.	MAF_USDA=2.459
NC_035080.1	3261941	.	G	A	.	.	MAF_USDA=5.738
NC_035080.1	3261982	.	C	T	.	.	MAF_INRAE=7.595
NC_035080.1	3262033	.	T	C	.	.	MAF_INRAE=2.5
NC_035080.1	3262112	.	T	C	.	.	MAF_INRAE=17.089;MAF_USDA=8.333
NC_035080.1	3262121	.	T	C	.	.	MAF_INRAE=34.81;MAF_USDA=7.059
NC_035080.1	3262134	.	T	C	.	.	MAF_USDA=3.279
NC_035080.1	3262226	.	G	A	.	.	MAF_INRAE=6.962
NC_035080.1	3262280	.	G	T	.	.	MAF_INRAE=2.5;MAF_USDA=1.639
NC_035080.1	3262284	.	C	T	.	.	MAF_INRAE=12.5;MAF_USDA=3.279
NC_035080.1	3262290	.	G	A	.	.	MAF_USDA=1.639
NC_035080.1	3262323	.	T	C	.	.	MAF_INRAE=28.481
NC_035080.1	3262342	.	A	T	.	.	MAF_INRAE=41.772;MAF_USDA=10.588
NC_035080.1	3262346	.	C	A	.	.	MAF_INRAE=5.263;MAF_USDA=4.167
NC_035080.1	3262353	.	T	C	.	.	MAF_USDA=32.941
NC_035080.1	3262387	.	G	T	.	.	MAF_INRAE=15.823;MAF_USDA=27.059
NC_035080.1	3262525	.	T	C	.	.	MAF_INRAE=8.228
NC_035080.1	3262544	.	C	A	.	.	MAF_USDA=3.279
NC_035080.1	3262560	.	A	C	.	.	MAF_USDA=2.459
NC_035080.1	3262596	.	T	C	.	.	MAF_INRAE=28.481;MAF_USDA=42.623
NC_035080.1	3262602	.	G	A	.	.	MAF_INRAE=28.481;MAF_USDA=43.443
NC_035080.1	3262720	.	T	C	.	.	MAF_USDA=4.118
NC_035080.1	3262721	.	G	A	.	.	MAF_USDA=4.167
NC_035080.1	3262739	.	G	T	.	.	MAF_USDA=4.118
NC_035080.1	3262756	.	C	A	.	.	MAF_USDA=3.529
NC_035080.1	3262780	.	G	A	.	.	MAF_INRAE=5.263;MAF_USDA=1.765
NC_035080.1	3262799	.	G	T	.	.	MAF_USDA=10.417
NC_035080.1	3262809	.	G	T	.	.	MAF_USDA=22.917
NC_035080.1	3262851	.	C	T	.	.	MAF_USDA=2.459
NC_035080.1	3262867	.	G	A	.	.	MAF_USDA=18.75
NC_035080.1	3262869	.	G	T	.	.	MAF_USDA=14.583
NC_035080.1	3262883	.	A	G	.	.	MAF_USDA=22.917
NC_035080.1	3262884	.	C	T	.	.	MAF_USDA=16.667
NC_035080.1	3262902	.	G	T	.	.	MAF_USDA=12.941
NC_035080.1	3262916	.	A	G	.	.	MAF_USDA=17.213
NC_035080.1	3262917	.	C	T	.	.	MAF_USDA=17.647
NC_035080.1	3262933	.	A	G	.	.	MAF_USDA=3.279
NC_035080.1	3262935	.	G	T	.	.	MAF_USDA=21.765
NC_035080.1	3262983	.	T	C	.	.	MAF_USDA=3.279
NC_035080.1	3263014	.	C	T	.	.	MAF_USDA=14.706
NC_035080.1	3263026	.	G	A	.	.	MAF_USDA=2.459
NC_035080.1	3263047	.	C	T	.	.	MAF_INRAE=2.632;MAF_USDA=17.647
NC_035080.1	3263115	.	T	C	.	.	MAF_USDA=10.417
NC_035080.1	3263119	.	C	T	.	.	MAF_USDA=29.167
NC_035080.1	3263135	.	A	G	.	.	MAF_USDA=1.639
NC_035080.1	3263161	.	G	A	.	.	MAF_USDA=32.353
NC_035080.1	3263164	.	C	T	.	.	MAF_USDA=1.639
NC_035080.1	3263201	.	C	G	.	.	MAF_USDA=2.459
NC_035080.1	3263402	.	A	G	.	.	MAF_USDA=5.882
NC_035080.1	3263407	.	A	T	.	.	MAF_USDA=12.5
NC_035080.1	3263492	.	C	T	.	.	MAF_INRAE=31.579;MAF_USDA=38.824
NC_035080.1	3263504	.	G	C	.	.	MAF_INRAE=5.263;MAF_USDA=28.824
NC_035080.1	3263524	.	T	C	.	.	MAF_INRAE=9.167
NC_035080.1	3263610	.	C	G	.	.	MAF_INRAE=23.333;MAF_USDA=19.672
NC_035080.1	3263679	.	T	C	.	.	MAF_INRAE=24.684;MAF_USDA=15.294
NC_035080.1	3263799	.	G	C	.	.	MAF_INRAE=24.051;MAF_USDA=25.882
NC_035080.1	3263840	.	G	C	.	.	MAF_INRAE=24.684;MAF_USDA=15.882
NC_035080.1	3263905	.	C	T	.	.	MAF_INRAE=10.127;MAF_USDA=20.492
NC_035080.1	3263924	.	T	A	.	.	MAF_INRAE=17.722;MAF_USDA=21.765
NC_035080.1	3263945	.	C	T	.	.	MAF_USDA=2.459
NC_035080.1	3264042	.	C	A	.	.	MAF_USDA=4.918
NC_035080.1	3264073	.	G	A	.	.	MAF_INRAE=6.329
NC_035080.1	3264087	.	T	A	.	.	MAF_INRAE=26.316;MAF_USDA=20.0
NC_035080.1	3264089	.	G	C	.	.	MAF_INRAE=10.0;MAF_USDA=42.941
NC_035080.1	3264161	.	T	C	.	.	MAF_USDA=46.429
NC_035080.1	3264175	.	T	G	.	.	MAF_USDA=12.5
NC_035080.1	3264177	.	C	T	.	.	MAF_USDA=43.75
NC_035080.1	3264182	.	T	A	.	.	MAF_USDA=43.75
NC_035080.1	3264183	.	T	G	.	.	MAF_USDA=43.75
NC_035080.1	3264184	.	A	C	.	.	MAF_USDA=47.917
NC_035080.1	3264203	.	T	C	.	.	MAF_USDA=41.667
NC_035080.1	3265062	.	G	T	.	.	MAF_USDA=16.667
NC_035080.1	3265070	.	G	T	.	.	MAF_USDA=4.167
NC_035080.1	3265081	.	T	A	.	.	MAF_USDA=37.5
NC_035080.1	3265140	.	T	C	.	.	MAF_USDA=20.833
NC_035080.1	3265146	.	T	G	.	.	MAF_USDA=8.333
NC_035080.1	3265169	.	A	G	.	.	MAF_USDA=4.918
NC_035080.1	3265181	.	A	G	.	.	MAF_USDA=2.459
NC_035080.1	3265203	.	T	A	.	.	MAF_USDA=4.918
NC_035080.1	3265223	.	A	T	.	.	MAF_INRAE=36.842;MAF_USDA=30.588
NC_035080.1	3265233	.	A	T	.	.	MAF_USDA=5.833
NC_035080.1	3265250	.	T	G	.	.	MAF_INRAE=5.263;MAF_USDA=16.471
NC_035080.1	3265260	.	T	G	.	.	MAF_INRAE=10.526;MAF_USDA=1.639
NC_035080.1	3265276	.	A	T	.	.	MAF_USDA=5.172
NC_035080.1	3265290	.	G	A	.	.	MAF_USDA=39.583
NC_035080.1	3265317	.	A	T	.	.	MAF_INRAE=10.526
NC_035080.1	3265389	.	G	A	.	.	MAF_USDA=20.0
NC_035080.1	3265420	.	T	G	.	.	MAF_USDA=13.529
NC_035080.1	3265427	.	A	T	.	.	MAF_USDA=45.833
NC_035080.1	3265430	.	A	T	.	.	MAF_USDA=45.833
NC_035080.1	3265450	.	T	G	.	.	MAF_USDA=1.639
NC_035080.1	3265468	.	C	A	.	.	MAF_USDA=5.738
NC_035080.1	3265478	.	C	T	.	.	MAF_INRAE=10.0;MAF_USDA=5.882
NC_035080.1	3265551	.	C	T	.	.	MAF_INRAE=44.304;MAF_USDA=33.529
NC_035080.1	3265552	.	G	A	.	.	MAF_INRAE=33.333;MAF_USDA=33.929
NC_035080.1	3265556	.	G	A	.	.	MAF_INRAE=33.333;MAF_USDA=33.333
NC_035080.1	3265559	.	C	A	.	.	MAF_INRAE=21.053;MAF_USDA=6.548
NC_035080.1	3265566	.	G	A	.	.	MAF_INRAE=46.203;MAF_USDA=37.5
NC_035080.1	3265615	.	A	T	.	.	MAF_INRAE=28.333
NC_035080.1	3265633	.	C	T	.	.	MAF_USDA=14.583
NC_035080.1	3265670	.	C	G	.	.	MAF_INRAE=21.053;MAF_USDA=2.459
NC_035080.1	3265755	.	T	A	.	.	MAF_INRAE=45.57;MAF_USDA=36.471
NC_035080.1	3265772	.	C	T	.	.	MAF_INRAE=17.089;MAF_USDA=4.167
NC_035080.1	3265802	.	C	A	.	.	MAF_INRAE=12.658;MAF_USDA=1.765
NC_035080.1	3265804	.	C	A	.	.	MAF_USDA=7.377
NC_035080.1	3265862	.	T	G	.	.	MAF_USDA=5.738
NC_035080.1	3265905	.	A	T	.	.	MAF_INRAE=13.333
NC_035080.1	3265948	.	T	C	.	.	MAF_USDA=2.459
NC_035080.1	3265960	.	A	C	.	.	MAF_INRAE=5.263
NC_035080.1	3265988	.	G	A	.	.	MAF_USDA=2.459
NC_035080.1	3266038	.	C	A	.	.	MAF_USDA=3.279
NC_035080.1	3266042	.	C	T	.	.	MAF_USDA=3.279
NC_035080.1	3266064	.	C	G	.	.	MAF_USDA=7.377
NC_035080.1	3266084	.	G	T	.	.	MAF_USDA=1.639
NC_035080.1	3266137	.	G	A	.	.	MAF_USDA=6.557
NC_035080.1	3266206	.	G	T	.	.	MAF_USDA=1.639
NC_035080.1	3266260	.	T	G	.	.	MAF_INRAE=14.557;MAF_USDA=4.706
NC_035080.1	3266292	.	C	A	.	.	MAF_INRAE=10.0;MAF_USDA=4.098
NC_035080.1	3266315	.	T	G	.	.	MAF_INRAE=10.0;MAF_USDA=4.098
NC_035080.1	3266329	.	A	T	.	.	MAF_INRAE=10.0
NC_035080.1	3266332	.	C	T	.	.	MAF_INRAE=22.785;MAF_USDA=2.083
NC_035080.1	3266339	.	T	A	.	.	MAF_USDA=7.377
NC_035080.1	3266357	.	G	T	.	.	MAF_INRAE=22.785;MAF_USDA=14.706
NC_035080.1	3266386	.	T	A	.	.	MAF_USDA=1.639
NC_035080.1	3266449	.	A	C	.	.	MAF_INRAE=21.519;MAF_USDA=15.476
NC_035080.1	3266454	.	G	A	.	.	MAF_INRAE=13.924;MAF_USDA=10.119
NC_035080.1	3266456	.	G	A	.	.	MAF_INRAE=13.333;MAF_USDA=2.083
NC_035080.1	3266465	.	A	G	.	.	MAF_INRAE=2.5;MAF_USDA=4.167
NC_035080.1	3266467	.	T	C	.	.	MAF_INRAE=2.5;MAF_USDA=10.0
NC_035080.1	3266471	.	C	T	.	.	MAF_INRAE=2.5;MAF_USDA=10.833
NC_035080.1	3266524	.	G	A	.	.	MAF_USDA=1.667
NC_035080.1	3266527	.	C	G	.	.	MAF_USDA=1.667
NC_035080.1	3266538	.	T	C	.	.	MAF_USDA=1.667
NC_035080.1	3266555	.	C	A	.	.	MAF_INRAE=48.101;MAF_USDA=32.738
NC_035080.1	3266583	.	A	C	.	.	MAF_INRAE=10.127;MAF_USDA=9.412
NC_035080.1	3266584	.	G	A	.	.	MAF_INRAE=9.167;MAF_USDA=9.412
NC_035080.1	3266623	.	G	T	.	.	MAF_USDA=1.639
NC_035080.1	3266677	.	C	T	.	.	MAF_INRAE=13.291;MAF_USDA=11.176
NC_035080.1	3266686	.	G	A	.	.	MAF_INRAE=13.291;MAF_USDA=12.353
NC_035080.1	3266698	.	C	G	.	.	MAF_INRAE=11.392;MAF_USDA=1.176
NC_035080.1	3266708	.	A	C	.	.	MAF_INRAE=12.025;MAF_USDA=1.176
NC_035080.1	3266731	.	C	T	.	.	MAF_USDA=3.279
NC_035080.1	3266756	.	A	G	.	.	MAF_INRAE=19.62;MAF_USDA=25.294
NC_035080.1	3266758	.	T	G	.	.	MAF_INRAE=19.62;MAF_USDA=17.059
NC_035080.1	3266791	.	C	G	.	.	MAF_INRAE=9.167;MAF_USDA=3.333
NC_035080.1	3266795	.	G	A	.	.	MAF_USDA=4.167
NC_035080.1	3266878	.	C	A	.	.	MAF_USDA=2.459
NC_035080.1	3266978	.	T	C	.	.	MAF_INRAE=12.658;MAF_USDA=14.118
NC_035080.1	3267032	.	C	T	.	.	MAF_INRAE=13.158;MAF_USDA=11.31
NC_035080.1	3267191	.	C	T	.	.	MAF_USDA=11.176
NC_035080.1	3267250	.	G	A	.	.	MAF_USDA=7.377
NC_035080.1	3267381	.	C	T	.	.	MAF_USDA=10.0
NC_035080.1	3267382	.	T	G	.	.	MAF_INRAE=36.709;MAF_USDA=21.176
NC_035080.1	3267457	.	C	A	.	.	MAF_USDA=2.353
NC_035080.1	3267458	.	A	C	.	.	MAF_USDA=2.353
NC_035080.1	3267493	.	T	G	.	.	MAF_INRAE=15.19;MAF_USDA=22.951
NC_035080.1	3267506	.	A	T	.	.	MAF_USDA=13.934
NC_035080.1	3267510	.	G	A	.	.	MAF_INRAE=4.167;MAF_USDA=13.934
NC_035080.1	3267518	.	T	G	.	.	MAF_INRAE=29.747;MAF_USDA=43.75
NC_035080.1	3267523	.	T	G	.	.	MAF_INRAE=38.608;MAF_USDA=44.706
NC_035080.1	3267547	.	T	C	.	.	MAF_INRAE=24.051;MAF_USDA=17.647
NC_035080.1	3267548	.	G	C	.	.	MAF_INRAE=6.962
NC_035080.1	3267552	.	T	C	.	.	MAF_USDA=30.0
NC_035080.1	3267596	.	T	C	.	.	MAF_INRAE=12.658;MAF_USDA=12.941
NC_035080.1	3267606	.	A	T	.	.	MAF_USDA=1.639
NC_035080.1	3267611	.	G	T	.	.	MAF_INRAE=27.848;MAF_USDA=13.529
NC_035080.1	3267616	.	A	G	.	.	MAF_INRAE=27.848;MAF_USDA=13.529
NC_035080.1	3267705	.	G	A	.	.	MAF_INRAE=12.658;MAF_USDA=1.176
NC_035080.1	3267708	.	A	T	.	.	MAF_USDA=2.459
NC_035080.1	3267709	.	A	G	.	.	MAF_INRAE=10.833
NC_035080.1	3267720	.	G	A	.	.	MAF_USDA=2.459
NC_035080.1	3267725	.	C	T	.	.	MAF_INRAE=25.316;MAF_USDA=20.588
NC_035080.1	3267751	.	C	T	.	.	MAF_INRAE=20.253;MAF_USDA=3.529
NC_035080.1	3267763	.	A	C	.	.	MAF_INRAE=11.392;MAF_USDA=9.412
NC_035080.1	3267765	.	G	T	.	.	MAF_USDA=15.574
NC_035080.1	3267767	.	C	A	.	.	MAF_USDA=14.754
NC_035080.1	3267769	.	T	C	.	.	MAF_USDA=15.574
NC_035080.1	3267773	.	C	A	.	.	MAF_USDA=15.574
NC_035080.1	3267775	.	G	A	.	.	MAF_USDA=8.197
NC_035080.1	3267796	.	C	G	.	.	MAF_INRAE=8.228;MAF_USDA=16.393
NC_035080.1	3267806	.	T	A	.	.	MAF_INRAE=8.228;MAF_USDA=17.213
NC_035080.1	3267812	.	C	T	.	.	MAF_INRAE=5.263;MAF_USDA=7.377
NC_035080.1	3267815	.	A	G	.	.	MAF_INRAE=12.658;MAF_USDA=14.706
NC_035080.1	3267827	.	A	G	.	.	MAF_USDA=12.941
NC_035080.1	3267831	.	C	T	.	.	MAF_INRAE=12.658
NC_035080.1	3267832	.	A	G	.	.	MAF_INRAE=13.333;MAF_USDA=14.706
NC_035080.1	3267835	.	G	A	.	.	MAF_INRAE=13.333;MAF_USDA=15.294
NC_035080.1	3267849	.	A	T	.	.	MAF_USDA=15.574
NC_035080.1	3267851	.	T	G	.	.	MAF_USDA=2.459
NC_035080.1	3267867	.	T	G	.	.	MAF_INRAE=5.263;MAF_USDA=4.918
NC_035080.1	3267874	.	A	T	.	.	MAF_INRAE=8.861;MAF_USDA=12.941
NC_035080.1	3267891	.	A	T	.	.	MAF_INRAE=21.519;MAF_USDA=14.118
NC_035080.1	3267908	.	A	C	.	.	MAF_USDA=1.639
NC_035080.1	3267915	.	C	T	.	.	MAF_INRAE=12.658;MAF_USDA=1.176
NC_035080.1	3267934	.	C	A	.	.	MAF_INRAE=6.962;MAF_USDA=9.836
NC_035080.1	3267958	.	T	G	.	.	MAF_INRAE=19.62;MAF_USDA=10.588
NC_035080.1	3267961	.	G	T	.	.	MAF_INRAE=4.167;MAF_USDA=10.656
NC_035080.1	3267962	.	C	A	.	.	MAF_USDA=9.836
NC_035080.1	3267967	.	A	T	.	.	MAF_USDA=8.197
NC_035080.1	3267975	.	G	T	.	.	MAF_INRAE=15.789;MAF_USDA=43.75
NC_035080.1	3267996	.	T	A	.	.	MAF_INRAE=6.962;MAF_USDA=9.016
NC_035080.1	3268057	.	C	T	.	.	MAF_INRAE=8.861;MAF_USDA=2.459
NC_035080.1	3268065	.	G	A	.	.	MAF_INRAE=42.405;MAF_USDA=15.294
NC_035080.1	3268066	.	T	A	.	.	MAF_INRAE=10.0;MAF_USDA=11.176
NC_035080.1	3268111	.	A	G	.	.	MAF_INRAE=2.5;MAF_USDA=5.294
NC_035080.1	3268112	.	G	A	.	.	MAF_USDA=3.279
NC_035080.1	3268172	.	C	T	.	.	MAF_USDA=3.279
NC_035080.1	3268180	.	T	G	.	.	MAF_INRAE=10.127;MAF_USDA=22.353
NC_035080.1	3268291	.	T	C	.	.	MAF_INRAE=37.975;MAF_USDA=41.176
NC_035080.1	3268295	.	T	C	.	.	MAF_INRAE=34.167;MAF_USDA=40.588
NC_035080.1	3268321	.	A	T	.	.	MAF_INRAE=25.949;MAF_USDA=21.176
NC_035080.1	3268334	.	G	A	.	.	MAF_INRAE=33.544;MAF_USDA=28.235
NC_035080.1	3268361	.	G	A	.	.	MAF_INRAE=6.962
NC_035080.1	3268417	.	C	T	.	.	MAF_USDA=10.417
NC_035080.1	3268422	.	G	T	.	.	MAF_INRAE=13.333
NC_035080.1	3268434	.	C	T	.	.	MAF_INRAE=30.38;MAF_USDA=10.588
NC_035080.1	3268473	.	T	G	.	.	MAF_INRAE=5.263
NC_035080.1	3268480	.	C	A	.	.	MAF_INRAE=13.924;MAF_USDA=12.353
NC_035080.1	3268505	.	T	C	.	.	MAF_INRAE=15.19;MAF_USDA=4.167
NC_035080.1	3268530	.	G	T	.	.	MAF_INRAE=2.5;MAF_USDA=1.639
NC_035080.1	3268545	.	T	A	.	.	MAF_INRAE=10.0;MAF_USDA=3.279
NC_035080.1	3268548	.	G	T	.	.	MAF_INRAE=22.785;MAF_USDA=18.235
NC_035080.1	3268557	.	G	A	.	.	MAF_USDA=18.75
NC_035080.1	3268560	.	C	T	.	.	MAF_USDA=11.176
NC_035080.1	3268570	.	G	C	.	.	MAF_USDA=10.417
NC_035080.1	3268587	.	A	G	.	.	MAF_INRAE=10.0;MAF_USDA=3.279
NC_035080.1	3268642	.	C	A	.	.	MAF_USDA=16.667
NC_035080.1	3268643	.	G	A	.	.	MAF_USDA=29.167
NC_035080.1	3268650	.	T	G	.	.	MAF_USDA=12.5
NC_035080.1	3268725	.	G	A	.	.	MAF_INRAE=12.658;MAF_USDA=2.083
NC_035080.1	3268731	.	A	T	.	.	MAF_USDA=1.639
NC_035080.1	3268801	.	C	T	.	.	MAF_USDA=10.417
NC_035080.1	3268809	.	C	T	.	.	MAF_INRAE=17.722;MAF_USDA=4.118
NC_035080.1	3268812	.	C	T	.	.	MAF_INRAE=11.392;MAF_USDA=9.412
NC_035080.1	3268843	.	G	A	.	.	MAF_USDA=12.5
NC_035080.1	3268856	.	T	C	.	.	MAF_INRAE=20.253;MAF_USDA=38.235
NC_035080.1	3268917	.	G	T	.	.	MAF_INRAE=8.861
NC_035080.1	3268922	.	A	C	.	.	MAF_INRAE=8.861;MAF_USDA=6.25
NC_035080.1	3268933	.	A	C	.	.	MAF_INRAE=38.333;MAF_USDA=21.429
NC_035080.1	3268950	.	A	C	.	.	MAF_INRAE=13.291;MAF_USDA=14.881
NC_035080.1	3269009	.	A	T	.	.	MAF_INRAE=8.861
NC_035080.1	3269011	.	A	T	.	.	MAF_INRAE=41.667
NC_035080.1	3269012	.	A	G	.	.	MAF_INRAE=48.333
NC_035080.1	3269013	.	A	T	.	.	MAF_INRAE=14.167
NC_035080.1	3269014	.	T	A	.	.	MAF_INRAE=35.0
NC_035080.1	3269060	.	G	A	.	.	MAF_INRAE=19.62;MAF_USDA=28.824
NC_035080.1	3269073	.	C	T	.	.	MAF_USDA=2.459
NC_035080.1	3269094	.	G	A	.	.	MAF_USDA=1.639
NC_035080.1	3269156	.	G	C	.	.	MAF_INRAE=44.937;MAF_USDA=47.059
NC_035080.1	3269159	.	C	A	.	.	MAF_INRAE=49.167;MAF_USDA=42.941
NC_035080.1	3269190	.	A	G	.	.	MAF_USDA=4.706
NC_035080.1	3269205	.	C	T	.	.	MAF_INRAE=18.987;MAF_USDA=21.311
NC_035080.1	3269211	.	C	T	.	.	MAF_INRAE=33.544;MAF_USDA=19.412
NC_035080.1	3269223	.	C	A	.	.	MAF_USDA=10.0
NC_035080.1	3269254	.	C	A	.	.	MAF_USDA=8.333
NC_035080.1	3269268	.	C	T	.	.	MAF_INRAE=20.253;MAF_USDA=2.083
NC_035080.1	3269271	.	G	A	.	.	MAF_USDA=20.833
NC_035080.1	3269290	.	C	G	.	.	MAF_USDA=2.459
NC_035080.1	3269296	.	G	T	.	.	MAF_INRAE=24.684;MAF_USDA=34.706
NC_035080.1	3269304	.	A	G	.	.	MAF_INRAE=17.722;MAF_USDA=30.588
NC_035080.1	3269316	.	G	A	.	.	MAF_USDA=14.583
NC_035080.1	3269395	.	G	A	.	.	MAF_INRAE=31.579;MAF_USDA=20.588
NC_035080.1	3269404	.	C	T	.	.	MAF_INRAE=31.579;MAF_USDA=19.412
NC_035080.1	3269435	.	T	C	.	.	MAF_INRAE=12.658;MAF_USDA=10.0
NC_035080.1	3269456	.	G	A	.	.	MAF_INRAE=31.579;MAF_USDA=20.588
NC_035080.1	3269466	.	A	T	.	.	MAF_USDA=44.118
NC_035080.1	3269477	.	G	T	.	.	MAF_INRAE=18.987;MAF_USDA=34.706
NC_035080.1	3269608	.	G	A	.	.	MAF_USDA=6.522
NC_035080.1	3269835	.	G	A	.	.	MAF_USDA=4.098
NC_035080.1	3269995	.	G	A	.	.	MAF_USDA=8.333
NC_035080.1	3270056	.	A	G	.	.	MAF_USDA=31.25
NC_035080.1	3270190	.	T	C	.	.	MAF_USDA=29.167
NC_035080.1	3270217	.	C	T	.	.	MAF_USDA=8.333
NC_035080.1	3270259	.	A	G	.	.	MAF_USDA=5.932
NC_035080.1	3270264	.	A	G	.	.	MAF_USDA=5.932
NC_035080.1	3270265	.	G	A	.	.	MAF_USDA=5.0
NC_035080.1	3270266	.	A	G	.	.	MAF_USDA=5.0
NC_035080.1	3270297	.	C	T	.	.	MAF_USDA=14.583
NC_035080.1	3270420	.	T	A	.	.	MAF_USDA=2.542
NC_035080.1	3270446	.	G	T	.	.	MAF_USDA=1.724
NC_035080.1	3270518	.	T	C	.	.	MAF_USDA=13.855
NC_035080.1	3270519	.	G	A	.	.	MAF_USDA=6.78
NC_035080.1	3270522	.	A	C	.	.	MAF_USDA=37.349
NC_035080.1	3270525	.	A	G	.	.	MAF_USDA=26.506
NC_035080.1	3270535	.	G	T	.	.	MAF_USDA=27.108
NC_035080.1	3270564	.	C	A	.	.	MAF_USDA=4.31
NC_035080.1	3270812	.	T	A	.	.	MAF_USDA=20.833
NC_035080.1	3270843	.	A	G	.	.	MAF_INRAE=17.5
NC_035080.1	3270844	.	G	A	.	.	MAF_USDA=4.167
NC_035080.1	3270865	.	T	A	.	.	MAF_INRAE=24.051;MAF_USDA=30.588
NC_035080.1	3270886	.	T	C	.	.	MAF_INRAE=10.0;MAF_USDA=7.627
NC_035080.1	3270896	.	A	T	.	.	MAF_INRAE=19.167;MAF_USDA=31.25
NC_035080.1	3270897	.	A	C	.	.	MAF_INRAE=19.167;MAF_USDA=31.25
NC_035080.1	3270899	.	A	C	.	.	MAF_INRAE=19.167;MAF_USDA=31.25
NC_035080.1	3270905	.	A	T	.	.	MAF_INRAE=24.684;MAF_USDA=28.916
NC_035080.1	3270925	.	G	A	.	.	MAF_USDA=4.167
NC_035080.1	3270928	.	G	T	.	.	MAF_USDA=4.167
NC_035080.1	3270958	.	A	G	.	.	MAF_USDA=6.25
NC_035080.1	3270986	.	G	A	.	.	MAF_INRAE=17.089;MAF_USDA=24.699
NC_035080.1	3271004	.	C	A	.	.	MAF_INRAE=24.684;MAF_USDA=30.12
NC_035080.1	3271005	.	A	T	.	.	MAF_INRAE=19.167;MAF_USDA=28.916
NC_035080.1	3271063	.	C	G	.	.	MAF_USDA=5.0
NC_035080.1	3271073	.	T	A	.	.	MAF_INRAE=24.051;MAF_USDA=31.928
NC_035080.1	3271075	.	G	T	.	.	MAF_USDA=2.542
NC_035080.1	3271077	.	C	T	.	.	MAF_INRAE=10.833
NC_035080.1	3271085	.	GAAG	GAAC	.	.	MAF_USDA=31.25
NC_035080.1	3271088	.	G	C	.	.	MAF_INRAE=42.105
NC_035080.1	3271098	.	A	T	.	.	MAF_USDA=1.724
NC_035080.1	3271100	.	T	A	.	.	MAF_INRAE=10.0
NC_035080.1	3271143	.	C	T	.	.	MAF_INRAE=12.025;MAF_USDA=2.083
NC_035080.1	3271152	.	G	A	.	.	MAF_INRAE=17.089;MAF_USDA=25.301
NC_035080.1	3271168	.	G	A	.	.	MAF_INRAE=18.987;MAF_USDA=6.25
NC_035080.1	3271170	.	T	A	.	.	MAF_USDA=1.695
NC_035080.1	3271177	.	T	C	.	.	MAF_INRAE=24.684;MAF_USDA=31.325
NC_035080.1	3271184	.	C	T	.	.	MAF_INRAE=24.684;MAF_USDA=31.325
NC_035080.1	3271214	.	G	T	.	.	MAF_INRAE=10.833
NC_035080.1	3271243	.	G	A	.	.	MAF_INRAE=24.051;MAF_USDA=30.0
NC_035080.1	3271257	.	C	A	.	.	MAF_INRAE=10.0;MAF_USDA=3.279
NC_035080.1	3271275	.	C	T	.	.	MAF_INRAE=24.684;MAF_USDA=30.588
NC_035080.1	3271281	.	G	A	.	.	MAF_USDA=2.459
NC_035080.1	3271289	.	A	C	.	.	MAF_INRAE=24.684;MAF_USDA=32.353
NC_035080.1	3271310	.	T	G	.	.	MAF_USDA=6.557
NC_035080.1	3271319	.	T	C	.	.	MAF_INRAE=24.684;MAF_USDA=30.588
NC_035080.1	3271329	.	T	A	.	.	MAF_INRAE=24.684;MAF_USDA=30.588
NC_035080.1	3271336	.	C	T	.	.	MAF_INRAE=10.0;MAF_USDA=3.333
NC_035080.1	3271348	.	C	T	.	.	MAF_INRAE=10.0;MAF_USDA=8.333
NC_035080.1	3271349	.	G	T	.	.	MAF_USDA=4.167
NC_035080.1	3271351	.	C	A	.	.	MAF_INRAE=7.595
NC_035080.1	3271369	.	T	G	.	.	MAF_INRAE=22.785;MAF_USDA=42.262
NC_035080.1	3271375	.	T	A	.	.	MAF_USDA=4.167
NC_035080.1	3271376	.	A	T	.	.	MAF_USDA=6.25
NC_035080.1	3271411	.	A	C	.	.	MAF_INRAE=30.38;MAF_USDA=31.548
NC_035080.1	3271449	.	T	G	.	.	MAF_INRAE=17.089;MAF_USDA=24.118
NC_035080.1	3271469	.	G	A	.	.	MAF_INRAE=21.053;MAF_USDA=10.588
NC_035080.1	3271478	.	C	T	.	.	MAF_USDA=9.167
NC_035080.1	3271479	.	T	C	.	.	MAF_INRAE=10.127;MAF_USDA=8.333
NC_035080.1	3271480	.	T	C	.	.	MAF_INRAE=50.0;MAF_USDA=48.214
NC_035080.1	3271519	.	T	C	.	.	MAF_INRAE=10.0;MAF_USDA=8.197
NC_035080.1	3271530	.	C	T	.	.	MAF_USDA=7.059
NC_035080.1	3271533	.	T	C	.	.	MAF_USDA=2.459
NC_035080.1	3271534	.	G	T	.	.	MAF_USDA=2.459
NC_035080.1	3271557	.	T	C	.	.	MAF_INRAE=22.785;MAF_USDA=30.0
NC_035080.1	3271565	.	T	C	.	.	MAF_INRAE=17.089;MAF_USDA=24.118
NC_035080.1	3271585	.	T	C	.	.	MAF_INRAE=42.105;MAF_USDA=30.328
NC_035080.1	3271608	.	G	C	.	.	MAF_INRAE=42.105;MAF_USDA=25.424
NC_035080.1	3271633	.	T	A	.	.	MAF_INRAE=42.105;MAF_USDA=31.25
NC_035080.1	3271634	.	C	A	.	.	MAF_USDA=31.25
NC_035080.1	3271635	.	T	C	.	.	MAF_USDA=29.167
NC_035080.1	3271643	.	C	A	.	.	MAF_INRAE=17.089;MAF_USDA=24.706
NC_035080.1	3271654	.	G	C	.	.	MAF_INRAE=7.5;MAF_USDA=4.918
NC_035080.1	3271664	.	T	C	.	.	MAF_INRAE=7.5;MAF_USDA=9.836
NC_035080.1	3271673	.	G	C	.	.	MAF_INRAE=15.789
NC_035080.1	3271713	.	A	C	.	.	MAF_INRAE=21.053
NC_035080.1	3271756	.	A	T	.	.	MAF_USDA=3.279
NC_035080.1	3271785	.	A	C	.	.	MAF_USDA=8.235
NC_035080.1	3271786	.	G	A	.	.	MAF_USDA=1.176
NC_035080.1	3271792	.	A	G	.	.	MAF_USDA=9.524
NC_035080.1	3271806	.	G	A	.	.	MAF_USDA=11.765
NC_035080.1	3271814	.	T	A	.	.	MAF_USDA=31.25
NC_035080.1	3271855	.	G	T	.	.	MAF_USDA=17.059
NC_035080.1	3271861	.	G	A	.	.	MAF_USDA=11.765
NC_035080.1	3271869	.	C	T	.	.	MAF_INRAE=6.667;MAF_USDA=3.279
NC_035080.1	3271874	.	C	T	.	.	MAF_USDA=30.588
NC_035080.1	3271877	.	G	T	.	.	MAF_INRAE=14.167;MAF_USDA=12.295
NC_035080.1	3271895	.	G	A	.	.	MAF_USDA=2.459
NC_035080.1	3271912	.	C	T	.	.	MAF_INRAE=15.789;MAF_USDA=11.765
NC_035080.1	3271931	.	C	T	.	.	MAF_USDA=4.918
NC_035080.1	3271944	.	C	T	.	.	MAF_USDA=4.098
NC_035080.1	3272011	.	T	C	.	.	MAF_INRAE=27.215;MAF_USDA=8.929
NC_035080.1	3272029	.	C	T	.	.	MAF_INRAE=10.0;MAF_USDA=3.333
NC_035080.1	3272038	.	G	A	.	.	MAF_INRAE=10.0
NC_035080.1	3272053	.	A	T	.	.	MAF_USDA=8.197
NC_035080.1	3272074	.	G	C	.	.	MAF_INRAE=32.278;MAF_USDA=43.529
NC_035080.1	3272080	.	C	G	.	.	MAF_INRAE=12.5;MAF_USDA=4.098
NC_035080.1	3272099	.	A	G	.	.	MAF_INRAE=10.0;MAF_USDA=2.459
NC_035080.1	3272142	.	G	T	.	.	MAF_INRAE=18.354;MAF_USDA=32.941
NC_035080.1	3272156	.	T	G	.	.	MAF_USDA=4.918
NC_035080.1	3272174	.	T	A	.	.	MAF_INRAE=10.0;MAF_USDA=3.279
NC_035080.1	3272218	.	T	G	.	.	MAF_USDA=13.934
NC_035080.1	3272262	.	C	A	.	.	MAF_USDA=4.918
NC_035080.1	3272266	.	T	C	.	.	MAF_USDA=7.377
NC_035080.1	3272268	.	T	C	.	.	MAF_USDA=7.377
NC_035080.1	3272272	.	T	C	.	.	MAF_USDA=7.377
NC_035080.1	3272276	.	C	T	.	.	MAF_USDA=1.639
NC_035080.1	3272282	.	C	T	.	.	MAF_USDA=16.667
NC_035080.1	3272341	.	T	G	.	.	MAF_USDA=45.833
NC_035080.1	3273513	.	A	G	.	.	MAF_USDA=8.333
NC_035080.1	3273641	.	T	A	.	.	MAF_USDA=10.417
NC_035080.1	3273671	.	T	A	.	.	MAF_USDA=1.667
NC_035080.1	3273672	.	A	T	.	.	MAF_USDA=10.417
NC_035080.1	3273673	.	A	C	.	.	MAF_INRAE=42.405;MAF_USDA=28.333
NC_035080.1	3273685	.	T	G	.	.	MAF_USDA=16.667
NC_035080.1	3273702	.	T	C	.	.	MAF_INRAE=12.025;MAF_USDA=13.855
NC_035080.1	3273725	.	A	G	.	.	MAF_USDA=8.929
NC_035080.1	3273729	.	T	C	.	.	MAF_USDA=7.143
NC_035080.1	3273735	.	A	G	.	.	MAF_USDA=7.738
NC_035080.1	3273764	.	C	A	.	.	MAF_INRAE=20.886;MAF_USDA=10.119
NC_035080.1	3273784	.	G	T	.	.	MAF_USDA=12.5
NC_035080.1	3273798	.	G	C	.	.	MAF_INRAE=12.658;MAF_USDA=18.452
NC_035080.1	3273838	.	A	G	.	.	MAF_INRAE=10.833
NC_035080.1	3273891	.	C	G	.	.	MAF_INRAE=29.167
NC_035080.1	3273913	.	A	G	.	.	MAF_INRAE=13.333;MAF_USDA=4.167
NC_035080.1	3273948	.	A	T	.	.	MAF_INRAE=25.316;MAF_USDA=33.333
NC_035080.1	3273950	.	C	T	.	.	MAF_INRAE=17.5;MAF_USDA=7.143
NC_035080.1	3273971	.	G	A	.	.	MAF_USDA=5.0
NC_035080.1	3274002	.	T	G	.	.	MAF_USDA=3.012
NC_035080.1	3274011	.	C	T	.	.	MAF_USDA=3.049
NC_035080.1	3274026	.	C	T	.	.	MAF_USDA=4.167
NC_035080.1	3274048	.	A	G	.	.	MAF_INRAE=3.333;MAF_USDA=4.706
NC_035080.1	3274093	.	G	A	.	.	MAF_INRAE=12.658;MAF_USDA=20.588
NC_035080.1	3274095	.	G	A	.	.	MAF_INRAE=5.0;MAF_USDA=2.083
NC_035080.1	3274096	.	G	A	.	.	MAF_INRAE=13.333;MAF_USDA=40.588
NC_035080.1	3274112	.	A	G	.	.	MAF_USDA=2.083
NC_035080.1	3274128	.	A	G	.	.	MAF_INRAE=21.053;MAF_USDA=14.706
NC_035080.1	3274145	.	A	C	.	.	MAF_INRAE=19.62;MAF_USDA=22.353
NC_035080.1	3274146	.	C	A	.	.	MAF_INRAE=21.053;MAF_USDA=19.412
NC_035080.1	3274163	.	G	A	.	.	MAF_INRAE=19.62;MAF_USDA=22.024
NC_035080.1	3274186	.	C	A	.	.	MAF_INRAE=12.025;MAF_USDA=10.714
NC_035080.1	3274222	.	G	A	.	.	MAF_USDA=15.574
NC_035080.1	3274244	.	T	G	.	.	MAF_INRAE=17.722;MAF_USDA=31.765
NC_035080.1	3274272	.	C	T	.	.	MAF_INRAE=21.519;MAF_USDA=10.588
NC_035080.1	3274293	.	C	T	.	.	MAF_USDA=4.098
NC_035080.1	3274310	.	G	A	.	.	MAF_INRAE=26.582;MAF_USDA=7.738
NC_035080.1	3274326	.	T	G	.	.	MAF_USDA=6.557
NC_035080.1	3274344	.	A	C	.	.	MAF_INRAE=31.579;MAF_USDA=50.0
NC_035080.1	3274354	.	T	C	.	.	MAF_INRAE=31.579;MAF_USDA=48.824
NC_035080.1	3274374	.	T	A	.	.	MAF_USDA=20.833
NC_035080.1	3274376	.	C	G	.	.	MAF_USDA=16.471
NC_035080.1	3274399	.	G	A	.	.	MAF_USDA=11.176
NC_035080.1	3274413	.	G	A	.	.	MAF_USDA=10.588
NC_035080.1	3274415	.	T	A	.	.	MAF_USDA=22.917
NC_035080.1	3274423	.	T	C	.	.	MAF_USDA=2.083
NC_035080.1	3274445	.	T	A	.	.	MAF_USDA=4.167
NC_035080.1	3274550	.	G	T	.	.	MAF_USDA=12.5
NC_035080.1	3274709	.	G	A	.	.	MAF_USDA=5.0
NC_035080.1	3274715	.	G	T	.	.	MAF_USDA=2.5
NC_035080.1	3274754	.	T	C	.	.	MAF_USDA=4.118
NC_035080.1	3274757	.	G	A	.	.	MAF_USDA=16.471
NC_035080.1	3274761	.	G	A	.	.	MAF_USDA=17.059
NC_035080.1	3274766	.	A	C	.	.	MAF_USDA=4.706
NC_035080.1	3274785	.	G	C	.	.	MAF_INRAE=10.526;MAF_USDA=27.059
NC_035080.1	3274792	.	A	T	.	.	MAF_INRAE=10.526;MAF_USDA=26.471
NC_035080.1	3274842	.	A	C	.	.	MAF_USDA=2.459
NC_035080.1	3274879	.	C	A	.	.	MAF_INRAE=8.861
NC_035080.1	3274911	.	T	C	.	.	MAF_INRAE=12.658;MAF_USDA=17.059
NC_035080.1	3275087	.	T	C	.	.	MAF_USDA=4.918
NC_035080.1	3275088	.	A	T	.	.	MAF_USDA=4.918
NC_035080.1	3275099	.	T	A	.	.	MAF_USDA=5.738
NC_035080.1	3275219	.	G	C	.	.	MAF_INRAE=41.772;MAF_USDA=18.824
NC_035080.1	3275227	.	C	T	.	.	MAF_INRAE=41.772;MAF_USDA=18.235
NC_035080.1	3275381	.	A	G	.	.	MAF_INRAE=44.937;MAF_USDA=45.882
NC_035080.1	3275410	.	C	A	.	.	MAF_INRAE=5.063;MAF_USDA=9.412
NC_035080.1	3275437	.	G	A	.	.	MAF_INRAE=10.0
NC_035080.1	3275464	.	G	T	.	.	MAF_INRAE=41.667
NC_035080.1	3275471	.	C	T	.	.	MAF_INRAE=46.835;MAF_USDA=42.353
NC_035080.1	3275520	.	A	G	.	.	MAF_USDA=1.639
NC_035080.1	3275572	.	C	T	.	.	MAF_USDA=5.738
NC_035080.1	3275610	.	C	A	.	.	MAF_USDA=3.529
NC_035080.1	3275701	.	A	C	.	.	MAF_USDA=41.667
NC_035080.1	3276934	.	G	A	.	.	MAF_INRAE=3.165
NC_035080.1	3276988	.	G	A	.	.	MAF_INRAE=10.526;MAF_USDA=8.333
NC_035080.1	3277030	.	T	C	.	.	MAF_INRAE=47.368;MAF_USDA=27.059
NC_035080.1	3277041	.	C	T	.	.	MAF_USDA=2.459
NC_035080.1	3277128	.	T	A	.	.	MAF_INRAE=32.278;MAF_USDA=27.647
NC_035080.1	3277222	.	C	T	.	.	MAF_INRAE=5.063;MAF_USDA=5.882
NC_035080.1	3277223	.	C	T	.	.	MAF_INRAE=5.0;MAF_USDA=4.167
NC_035080.1	3277231	.	T	C	.	.	MAF_INRAE=2.532
NC_035080.1	3277308	.	G	T	.	.	MAF_USDA=4.918
NC_035080.1	3277372	.	G	A	.	.	MAF_INRAE=4.43;MAF_USDA=7.647
NC_035080.1	3277385	.	G	T	.	.	MAF_INRAE=45.833;MAF_USDA=22.917
NC_035080.1	3277417	.	T	G	.	.	MAF_INRAE=24.167;MAF_USDA=24.706
NC_035080.1	3277433	.	A	G	.	.	MAF_INRAE=25.949;MAF_USDA=32.353
NC_035080.1	3277486	.	C	T	.	.	MAF_USDA=5.738
NC_035080.1	3277500	.	C	T	.	.	MAF_INRAE=47.368;MAF_USDA=27.647
NC_035080.1	3277533	.	C	G	.	.	MAF_INRAE=5.063;MAF_USDA=7.647
NC_035080.1	3277567	.	T	C	.	.	MAF_INRAE=6.329
NC_035080.1	3277575	.	C	T	.	.	MAF_USDA=1.639
NC_035080.1	3277579	.	G	T	.	.	MAF_INRAE=2.532
NC_035080.1	3277678	.	A	G	.	.	MAF_USDA=25.0
NC_035080.1	3277721	.	G	A	.	.	MAF_INRAE=12.5
NC_035080.1	3277744	.	G	A	.	.	MAF_INRAE=46.667;MAF_USDA=22.917
NC_035080.1	3277774	.	G	T	.	.	MAF_INRAE=24.167;MAF_USDA=35.417
NC_035080.1	3277809	.	G	A	.	.	MAF_INRAE=8.333
NC_035080.1	3277810	.	T	G	.	.	MAF_INRAE=8.333
NC_035080.1	3277846	.	G	T	.	.	MAF_INRAE=26.667;MAF_USDA=35.417
NC_035080.1	3277855	.	A	G	.	.	MAF_INRAE=41.139;MAF_USDA=45.238
NC_035080.1	3277869	.	A	G	.	.	MAF_INRAE=41.139;MAF_USDA=22.917
NC_035080.1	3277958	.	G	T	.	.	MAF_INRAE=5.063;MAF_USDA=8.235
NC_035080.1	3277976	.	G	A	.	.	MAF_INRAE=25.0;MAF_USDA=35.417
NC_035080.1	3278020	.	G	T	.	.	MAF_INRAE=13.291;MAF_USDA=4.167
NC_035080.1	3278024	.	C	T	.	.	MAF_INRAE=14.167;MAF_USDA=4.167
NC_035080.1	3278055	.	C	T	.	.	MAF_INRAE=2.5;MAF_USDA=3.279
NC_035080.1	3278084	.	T	G	.	.	MAF_USDA=3.333
NC_035080.1	3278087	.	G	A	.	.	MAF_USDA=3.333
NC_035080.1	3278106	.	T	C	.	.	MAF_USDA=2.5
NC_035080.1	3278133	.	A	G	.	.	MAF_USDA=1.667
NC_035080.1	3278150	.	A	G	.	.	MAF_INRAE=8.861;MAF_USDA=12.712
NC_035080.1	3278160	.	C	T	.	.	MAF_USDA=11.864
NC_035080.1	3278163	.	C	T	.	.	MAF_USDA=2.542
NC_035080.1	3278179	.	T	C	.	.	MAF_INRAE=10.0
NC_035080.1	3278206	.	C	A	.	.	MAF_USDA=47.917
NC_035080.1	3278219	.	A	G	.	.	MAF_INRAE=10.526
NC_035080.1	3278220	.	G	A	.	.	MAF_USDA=35.417
NC_035080.1	3278317	.	T	C	.	.	MAF_INRAE=1.899;MAF_USDA=7.627
NC_035080.1	3278353	.	T	C	.	.	MAF_USDA=6.25
NC_035080.1	3278439	.	A	C	.	.	MAF_INRAE=5.063;MAF_USDA=9.412
NC_035080.1	3278440	.	A	C	.	.	MAF_INRAE=2.5;MAF_USDA=4.706
NC_035080.1	3278441	.	G	A	.	.	MAF_INRAE=32.278;MAF_USDA=27.059
NC_035080.1	3278454	.	A	C	.	.	MAF_INRAE=32.278;MAF_USDA=27.059
NC_035080.1	3278473	.	G	T	.	.	MAF_INRAE=25.833
NC_035080.1	3278475	.	G	C	.	.	MAF_USDA=5.738
NC_035080.1	3278487	.	T	C	.	.	MAF_INRAE=39.241;MAF_USDA=40.588
NC_035080.1	3278495	.	A	G	.	.	MAF_USDA=4.918
NC_035080.1	3278714	.	T	C	.	.	MAF_INRAE=21.053;MAF_USDA=3.529
NC_035080.1	3278723	.	A	C	.	.	MAF_INRAE=31.646;MAF_USDA=27.059
NC_035080.1	3278749	.	A	G	.	.	MAF_USDA=8.333
NC_035080.1	3278760	.	T	G	.	.	MAF_USDA=5.833
NC_035080.1	3278762	.	T	G	.	.	MAF_USDA=5.738
NC_035080.1	3278777	.	C	A	.	.	MAF_USDA=4.098
NC_035080.1	3278799	.	T	C	.	.	MAF_USDA=4.098
NC_035080.1	3278830	.	T	A	.	.	MAF_INRAE=2.532
NC_035080.1	3278902	.	T	A	.	.	MAF_USDA=3.279
NC_035080.1	3278926	.	C	A	.	.	MAF_INRAE=33.544;MAF_USDA=11.765
NC_035080.1	3278969	.	G	T	.	.	MAF_USDA=35.417
NC_035080.1	3278970	.	C	T	.	.	MAF_USDA=2.083
NC_035080.1	3278971	.	G	A	.	.	MAF_USDA=2.5
NC_035080.1	3279134	.	G	A	.	.	MAF_USDA=4.098
NC_035080.1	3279136	.	G	A	.	.	MAF_USDA=4.098
NC_035080.1	3279173	.	G	A	.	.	MAF_INRAE=13.924
NC_035080.1	3279175	.	C	T	.	.	MAF_USDA=4.706
NC_035080.1	3279191	.	T	A	.	.	MAF_USDA=1.639
NC_035080.1	3279192	.	C	A	.	.	MAF_INRAE=21.053;MAF_USDA=3.529
NC_035080.1	3279258	.	T	G	.	.	MAF_USDA=2.459
NC_035080.1	3279267	.	T	G	.	.	MAF_INRAE=49.367;MAF_USDA=41.176
NC_035080.1	3279271	.	T	C	.	.	MAF_INRAE=17.089;MAF_USDA=16.071
NC_035080.1	3279289	.	T	G	.	.	MAF_INRAE=2.532;MAF_USDA=5.833
NC_035080.1	3279301	.	C	G	.	.	MAF_INRAE=14.557;MAF_USDA=10.588
NC_035080.1	3279335	.	T	C	.	.	MAF_INRAE=2.532;MAF_USDA=5.738
NC_035080.1	3279336	.	C	A	.	.	MAF_INRAE=10.0
NC_035080.1	3279347	.	G	T	.	.	MAF_USDA=3.279
NC_035080.1	3279352	.	G	T	.	.	MAF_USDA=2.459
NC_035080.1	3279403	.	C	T	.	.	MAF_USDA=6.557
NC_035080.1	3279448	.	A	G	.	.	MAF_INRAE=5.263;MAF_USDA=1.724
NC_035080.1	3279469	.	C	T	.	.	MAF_INRAE=42.105;MAF_USDA=29.167
NC_035080.1	3279523	.	G	C	.	.	MAF_USDA=5.932
NC_035080.1	3279537	.	C	T	.	.	MAF_USDA=3.39
NC_035080.1	3279695	.	G	T	.	.	MAF_USDA=3.279
NC_035080.1	3279698	.	G	A	.	.	MAF_USDA=2.083
NC_035080.1	3279706	.	G	A	.	.	MAF_USDA=1.639
NC_035080.1	3279721	.	C	A	.	.	MAF_USDA=5.738
NC_035080.1	3279737	.	G	A	.	.	MAF_USDA=5.738
NC_035080.1	3279758	.	C	A	.	.	MAF_USDA=2.083
NC_035080.1	3279759	.	T	G	.	.	MAF_INRAE=31.646;MAF_USDA=28.824
NC_035080.1	3279785	.	T	G	.	.	MAF_INRAE=5.063;MAF_USDA=9.412
NC_035080.1	3279859	.	C	T	.	.	MAF_USDA=7.5
NC_035080.1	3279866	.	G	A	.	.	MAF_USDA=6.557
NC_035080.1	3279909	.	G	A	.	.	MAF_USDA=6.557
NC_035080.1	3279910	.	T	C	.	.	MAF_USDA=5.738
NC_035080.1	3279937	.	A	G	.	.	MAF_USDA=2.459
NC_035080.1	3279960	.	T	G	.	.	MAF_USDA=6.25
NC_035080.1	3279967	.	T	A	.	.	MAF_USDA=5.738
NC_035080.1	3279990	.	A	T	.	.	MAF_USDA=11.446
NC_035080.1	3279992	.	A	T	.	.	MAF_USDA=43.75
NC_035080.1	3279994	.	A	T	.	.	MAF_USDA=12.712
NC_035080.1	3279996	.	A	T	.	.	MAF_INRAE=17.5;MAF_USDA=27.711
NC_035080.1	3279998	.	A	T	.	.	MAF_INRAE=20.0
NC_035080.1	3280000	.	A	T	.	.	MAF_INRAE=49.167
NC_035080.1	3280006	.	T	G	.	.	MAF_INRAE=18.333;MAF_USDA=24.576
NC_035080.1	3280007	.	A	T	.	.	MAF_INRAE=18.333
NC_035080.1	3280060	.	A	G	.	.	MAF_INRAE=5.063;MAF_USDA=11.176
NC_035080.1	3280080	.	A	G	.	.	MAF_USDA=2.459
NC_035080.1	3280082	.	C	A	.	.	MAF_USDA=8.197
NC_035080.1	3280129	.	G	A	.	.	MAF_USDA=4.098
NC_035080.1	3280132	.	T	A	.	.	MAF_INRAE=5.263
NC_035080.1	3280150	.	C	T	.	.	MAF_USDA=15.294
NC_035080.1	3280152	.	T	C	.	.	MAF_USDA=10.588
NC_035080.1	3280153	.	C	T	.	.	MAF_USDA=10.588
NC_035080.1	3280179	.	A	C	.	.	MAF_INRAE=37.342;MAF_USDA=37.647
NC_035080.1	3280253	.	T	G	.	.	MAF_USDA=4.706
NC_035080.1	3280292	.	C	T	.	.	MAF_INRAE=34.177;MAF_USDA=34.118
NC_035080.1	3280316	.	C	T	.	.	MAF_INRAE=18.354;MAF_USDA=31.176
NC_035080.1	3280317	.	A	G	.	.	MAF_INRAE=18.987;MAF_USDA=10.588
NC_035080.1	3280358	.	G	T	.	.	MAF_USDA=1.639
NC_035080.1	3280360	.	C	T	.	.	MAF_INRAE=18.354;MAF_USDA=28.235
NC_035080.1	3280368	.	T	C	.	.	MAF_INRAE=16.456;MAF_USDA=2.459
NC_035080.1	3280391	.	C	T	.	.	MAF_USDA=1.639
NC_035080.1	3280392	.	T	A	.	.	MAF_USDA=1.639
NC_035080.1	3280425	.	G	T	.	.	MAF_USDA=1.639
NC_035080.1	3280432	.	T	C	.	.	MAF_USDA=4.098
NC_035080.1	3280463	.	A	C	.	.	MAF_INRAE=18.987;MAF_USDA=10.588
NC_035080.1	3280513	.	C	T	.	.	MAF_USDA=4.098
NC_035080.1	3280727	.	C	T	.	.	MAF_USDA=2.459
NC_035080.1	3280911	.	A	G	.	.	MAF_INRAE=15.833
NC_035080.1	3280929	.	A	G	.	.	MAF_INRAE=29.167
NC_035080.1	3280938	.	A	G	.	.	MAF_INRAE=30.0
NC_035080.1	3280962	.	A	G	.	.	MAF_INRAE=40.0
NC_035080.1	3280964	.	C	G	.	.	MAF_INRAE=40.0
NC_035080.1	3280968	.	C	T	.	.	MAF_INRAE=40.0
NC_035080.1	3281009	.	A	G	.	.	MAF_INRAE=40.0
NC_035080.1	3281016	.	T	G	.	.	MAF_INRAE=40.833
NC_035080.1	3281025	.	A	G	.	.	MAF_INRAE=41.667
NC_035080.1	3281061	.	T	C	.	.	MAF_INRAE=30.0
NC_035080.1	3281092	.	T	C	.	.	MAF_INRAE=38.333
NC_035080.1	3281103	.	C	T	.	.	MAF_INRAE=42.5
NC_035080.1	3281151	.	C	T	.	.	MAF_INRAE=43.333
NC_035080.1	3281156	.	G	A	.	.	MAF_INRAE=43.333
NC_035080.1	3281157	.	A	C	.	.	MAF_INRAE=43.333
NC_035080.1	3281166	.	A	C	.	.	MAF_INRAE=42.5
NC_035080.1	3281168	.	A	C	.	.	MAF_INRAE=42.5
NC_035080.1	3281171	.	A	G	.	.	MAF_INRAE=43.333
NC_035080.1	3281177	.	G	A	.	.	MAF_INRAE=42.5
NC_035080.1	3281184	.	C	G	.	.	MAF_INRAE=42.5
NC_035080.1	3281242	.	G	T	.	.	MAF_INRAE=7.5
NC_035080.1	3281246	.	C	T	.	.	MAF_INRAE=5.833
NC_035080.1	3281253	.	T	G	.	.	MAF_INRAE=5.833
NC_035080.1	3281265	.	G	A	.	.	MAF_INRAE=47.368;MAF_USDA=23.529
NC_035080.1	3281272	.	C	G	.	.	MAF_USDA=3.279
NC_035080.1	3281317	.	A	G	.	.	MAF_INRAE=10.526;MAF_USDA=47.024
NC_035080.1	3281348	.	T	C	.	.	MAF_INRAE=31.646;MAF_USDA=47.917
NC_035080.1	3281372	.	C	G	.	.	MAF_USDA=1.639
NC_035080.1	3281373	.	A	G	.	.	MAF_INRAE=32.278;MAF_USDA=45.294
NC_035080.1	3281388	.	C	G	.	.	MAF_INRAE=32.278;MAF_USDA=49.412
NC_035080.1	3281408	.	G	A	.	.	MAF_INRAE=32.911;MAF_USDA=25.882
NC_035080.1	3281470	.	A	C	.	.	MAF_INRAE=13.291;MAF_USDA=4.167
NC_035080.1	3281471	.	A	T	.	.	MAF_USDA=1.786
NC_035080.1	3281472	.	A	T	.	.	MAF_INRAE=10.526;MAF_USDA=6.25
NC_035080.1	3281478	.	T	A	.	.	MAF_INRAE=13.333;MAF_USDA=4.167
NC_035080.1	3281480	.	T	G	.	.	MAF_INRAE=10.526;MAF_USDA=6.25
NC_035080.1	3281533	.	C	A	.	.	MAF_USDA=5.833
NC_035080.1	3281556	.	G	A	.	.	MAF_USDA=3.279
NC_035080.1	3281577	.	T	G	.	.	MAF_USDA=25.882
NC_035080.1	3281579	.	A	T	.	.	MAF_USDA=20.833
NC_035080.1	3282013	.	G	A	.	.	MAF_USDA=22.917
NC_035080.1	3282062	.	C	G	.	.	MAF_USDA=18.75
NC_035080.1	3282210	.	T	A	.	.	MAF_USDA=3.279
NC_035080.1	3282213	.	T	C	.	.	MAF_USDA=22.941
NC_035080.1	3282219	.	C	G	.	.	MAF_USDA=25.294
NC_035080.1	3282220	.	T	C	.	.	MAF_USDA=27.059
NC_035080.1	3282240	.	T	A	.	.	MAF_USDA=2.459
NC_035080.1	3282248	.	G	T	.	.	MAF_USDA=6.557
NC_035080.1	3282269	.	C	A	.	.	MAF_USDA=2.459
NC_035080.1	3282271	.	G	A	.	.	MAF_USDA=2.459
NC_035080.1	3282331	.	C	G	.	.	MAF_USDA=4.098
NC_035080.1	3282368	.	T	G	.	.	MAF_USDA=5.833
NC_035080.1	3282460	.	T	C	.	.	MAF_INRAE=17.5;MAF_USDA=10.0
NC_035080.1	3282469	.	T	C	.	.	MAF_INRAE=38.333;MAF_USDA=47.647
NC_035080.1	3282490	.	T	C	.	.	MAF_USDA=5.738
NC_035080.1	3282494	.	G	A	.	.	MAF_USDA=3.529
NC_035080.1	3282519	.	G	A	.	.	MAF_USDA=4.918
NC_035080.1	3282521	.	A	G	.	.	MAF_INRAE=32.278;MAF_USDA=47.647
NC_035080.1	3282553	.	G	T	.	.	MAF_INRAE=33.544;MAF_USDA=25.882
NC_035080.1	3282673	.	A	G	.	.	MAF_USDA=4.118
NC_035080.1	3282704	.	C	G	.	.	MAF_INRAE=5.263
NC_035080.1	3282705	.	A	G	.	.	MAF_USDA=20.588
NC_035080.1	3282775	.	T	G	.	.	MAF_USDA=20.588
NC_035080.1	3282809	.	C	T	.	.	MAF_USDA=20.588
NC_035080.1	3282855	.	G	T	.	.	MAF_USDA=20.833
NC_035080.1	3282886	.	G	A	.	.	MAF_USDA=18.75
NC_035080.1	3285776	.	C	T	.	.	MAF_USDA=2.083
NC_035080.1	3285802	.	A	G	.	.	MAF_INRAE=21.053;MAF_USDA=4.167
NC_035080.1	3285810	.	C	G	.	.	MAF_USDA=12.5
NC_035080.1	3285820	.	A	T	.	.	MAF_INRAE=5.263;MAF_USDA=7.143
NC_035080.1	3285893	.	G	A	.	.	MAF_INRAE=30.38;MAF_USDA=17.647
NC_035080.1	3285894	.	A	G	.	.	MAF_INRAE=28.333;MAF_USDA=18.824
NC_035080.1	3285922	.	A	G	.	.	MAF_USDA=1.639
NC_035080.1	3285935	.	T	G	.	.	MAF_USDA=22.353
NC_035080.1	3285942	.	A	G	.	.	MAF_USDA=1.639
NC_035080.1	3285944	.	G	A	.	.	MAF_USDA=14.118
NC_035080.1	3285957	.	G	A	.	.	MAF_USDA=4.098
NC_035080.1	3285964	.	A	C	.	.	MAF_USDA=4.918
NC_035080.1	3285975	.	A	G	.	.	MAF_USDA=6.25
NC_035080.1	3285996	.	T	G	.	.	MAF_USDA=16.471
NC_035080.1	3285998	.	T	C	.	.	MAF_USDA=17.059
NC_035080.1	3286016	.	G	T	.	.	MAF_USDA=2.083
NC_035080.1	3289160	.	A	C	.	.	MAF_USDA=1.639
NC_035080.1	3289165	.	A	T	.	.	MAF_USDA=2.459
NC_035080.1	3289207	.	A	C	.	.	MAF_INRAE=21.053;MAF_USDA=2.353
NC_035080.1	3289212	.	T	C	.	.	MAF_USDA=10.0
NC_035080.1	3289227	.	T	C	.	.	MAF_USDA=18.824
NC_035080.1	3289258	.	A	G	.	.	MAF_USDA=7.059
NC_035080.1	3289267	.	G	A	.	.	MAF_USDA=19.412
NC_035080.1	3289293	.	G	A	.	.	MAF_USDA=41.667
NC_035080.1	3289312	.	A	C	.	.	MAF_USDA=2.083
NC_035080.1	3289334	.	G	A	.	.	MAF_USDA=31.25
NC_035080.1	3289337	.	T	C	.	.	MAF_INRAE=21.053;MAF_USDA=47.917
NC_035080.1	3289346	.	G	A	.	.	MAF_INRAE=5.263
NC_035080.1	3289365	.	A	C	.	.	MAF_USDA=12.5
NC_035080.1	3289524	.	C	A	.	.	MAF_USDA=8.333
NC_035080.1	3289536	.	T	C	.	.	MAF_USDA=2.083
NC_035080.1	3289546	.	A	G	.	.	MAF_USDA=47.059
NC_035080.1	3289549	.	T	C	.	.	MAF_USDA=27.083
NC_035080.1	3289577	.	C	A	.	.	MAF_USDA=6.557
NC_035080.1	3289581	.	A	C	.	.	MAF_USDA=17.059
NC_035080.1	3289612	.	A	G	.	.	MAF_USDA=14.706
NC_035080.1	3289635	.	G	A	.	.	MAF_USDA=15.294
NC_035080.1	3289703	.	G	T	.	.	MAF_INRAE=16.667
NC_035080.1	3289765	.	C	T	.	.	MAF_USDA=37.5
NC_035080.1	3289773	.	T	C	.	.	MAF_USDA=33.333
NC_035080.1	3289847	.	C	A	.	.	MAF_USDA=4.098
NC_035080.1	3289860	.	G	A	.	.	MAF_USDA=2.459
NC_035080.1	3289862	.	A	T	.	.	MAF_INRAE=42.5;MAF_USDA=30.588
NC_035080.1	3289863	.	A	G	.	.	MAF_INRAE=42.5;MAF_USDA=34.118
NC_035080.1	3289882	.	C	A	.	.	MAF_INRAE=37.5;MAF_USDA=19.412
NC_035080.1	3289899	.	A	G	.	.	MAF_USDA=7.377
NC_035080.1	3289908	.	A	G	.	.	MAF_USDA=5.738
NC_035080.1	3289977	.	G	A	.	.	MAF_INRAE=10.833
NC_035080.1	3290037	.	G	A	.	.	MAF_INRAE=2.632
NC_035080.1	3290069	.	G	A	.	.	MAF_INRAE=1.667
NC_035080.1	3290158	.	C	T	.	.	MAF_USDA=14.286
NC_035080.1	3290167	.	A	C	.	.	MAF_USDA=13.333
NC_035080.1	3290248	.	G	A	.	.	MAF_USDA=17.262
NC_035080.1	3290282	.	C	A	.	.	MAF_USDA=18.824
NC_035080.1	3290290	.	C	T	.	.	MAF_USDA=19.412
NC_035080.1	3290299	.	T	C	.	.	MAF_USDA=1.639
NC_035080.1	3290304	.	C	G	.	.	MAF_USDA=1.639
NC_035080.1	3290317	.	C	A	.	.	MAF_INRAE=15.789;MAF_USDA=45.882
NC_035080.1	3290325	.	C	T	.	.	MAF_USDA=1.639
NC_035080.1	3290349	.	T	A	.	.	MAF_USDA=18.235
NC_035080.1	3290353	.	G	A	.	.	MAF_USDA=18.235
NC_035080.1	3290390	.	T	C	.	.	MAF_INRAE=42.105;MAF_USDA=19.412
NC_035080.1	3290391	.	A	G	.	.	MAF_USDA=3.279
NC_035080.1	3290403	.	C	A	.	.	MAF_INRAE=42.105;MAF_USDA=17.059
NC_035080.1	3290425	.	C	T	.	.	MAF_INRAE=3.797;MAF_USDA=15.882
NC_035080.1	3290426	.	G	A	.	.	MAF_INRAE=4.167
NC_035080.1	3290441	.	C	A	.	.	MAF_USDA=4.098
NC_035080.1	3290485	.	T	C	.	.	MAF_INRAE=12.5
NC_035080.1	3290520	.	T	A	.	.	MAF_INRAE=3.797
NC_035080.1	3290534	.	A	C	.	.	MAF_INRAE=11.667
NC_035080.1	3290566	.	T	A	.	.	MAF_INRAE=31.646;MAF_USDA=19.412
NC_035080.1	3290594	.	A	T	.	.	MAF_USDA=4.118
NC_035080.1	3290640	.	T	A	.	.	MAF_INRAE=14.557;MAF_USDA=48.824
NC_035080.1	3290642	.	A	C	.	.	MAF_INRAE=14.167;MAF_USDA=48.824
NC_035080.1	3290644	.	A	T	.	.	MAF_INRAE=14.167;MAF_USDA=48.824
NC_035080.1	3290655	.	C	A	.	.	MAF_USDA=2.459
NC_035080.1	3290664	.	A	G	.	.	MAF_INRAE=31.646;MAF_USDA=21.765
NC_035080.1	3290665	.	C	T	.	.	MAF_INRAE=28.333;MAF_USDA=19.412
NC_035080.1	3290688	.	C	T	.	.	MAF_USDA=2.941
NC_035080.1	3290710	.	T	C	.	.	MAF_USDA=2.083
NC_035080.1	3290717	.	A	G	.	.	MAF_INRAE=39.241;MAF_USDA=21.765
NC_035080.1	3290726	.	C	A	.	.	MAF_USDA=2.083
NC_035080.1	3290727	.	C	T	.	.	MAF_USDA=2.083
NC_035080.1	3290742	.	C	T	.	.	MAF_USDA=2.459
NC_035080.1	3290833	.	A	T	.	.	MAF_USDA=16.471
NC_035080.1	3290835	.	T	A	.	.	MAF_USDA=9.016
NC_035080.1	3290888	.	T	G	.	.	MAF_INRAE=28.333;MAF_USDA=20.833
NC_035080.1	3290936	.	T	G	.	.	MAF_USDA=1.639
NC_035080.1	3291159	.	C	T	.	.	MAF_INRAE=31.646;MAF_USDA=19.412
NC_035080.1	3291207	.	A	C	.	.	MAF_INRAE=31.646;MAF_USDA=19.412
NC_035080.1	3291208	.	G	A	.	.	MAF_INRAE=28.333;MAF_USDA=19.412
NC_035080.1	3291248	.	G	T	.	.	MAF_INRAE=31.646;MAF_USDA=19.412
NC_035080.1	3291251	.	G	A	.	.	MAF_INRAE=28.333;MAF_USDA=22.917
NC_035080.1	3291253	.	G	T	.	.	MAF_INRAE=28.333;MAF_USDA=22.917
NC_035080.1	3291320	.	C	T	.	.	MAF_INRAE=5.063;MAF_USDA=6.471
NC_035080.1	3291356	.	A	G	.	.	MAF_USDA=18.75
NC_035080.1	3291373	.	T	C	.	.	MAF_USDA=47.917
NC_035080.1	3291377	.	A	G	.	.	MAF_USDA=45.833
NC_035080.1	3291431	.	A	C	.	.	MAF_INRAE=31.646
NC_035080.1	3291509	.	C	T	.	.	MAF_USDA=16.667
NC_035080.1	3293341	.	G	A	.	.	MAF_INRAE=47.368
NC_035080.1	3293391	.	G	A	.	.	MAF_USDA=1.639
NC_035080.1	3293426	.	A	T	.	.	MAF_INRAE=31.667
NC_035080.1	3293489	.	G	T	.	.	MAF_INRAE=5.263
NC_035080.1	3294538	.	G	A	.	.	MAF_USDA=17.391
NC_035080.1	3294546	.	A	T	.	.	MAF_USDA=36.364
NC_035080.1	3294557	.	A	G	.	.	MAF_USDA=20.833
NC_035080.1	3294715	.	C	T	.	.	MAF_USDA=18.75
NC_035080.1	3294988	.	A	T	.	.	MAF_INRAE=15.789
NC_035080.1	3295007	.	A	G	.	.	MAF_INRAE=2.5
NC_035080.1	3297973	.	T	C	.	.	MAF_USDA=33.333
NC_035080.1	3297995	.	A	T	.	.	MAF_USDA=3.39
NC_035080.1	3297996	.	G	C	.	.	MAF_USDA=1.695
NC_035080.1	3298000	.	C	A	.	.	MAF_USDA=43.333
NC_035080.1	3298042	.	G	A	.	.	MAF_INRAE=31.579;MAF_USDA=26.471
NC_035080.1	3298072	.	A	G	.	.	MAF_INRAE=36.842;MAF_USDA=17.059
NC_035080.1	3298073	.	G	A	.	.	MAF_USDA=42.941
NC_035080.1	3298090	.	G	A	.	.	MAF_INRAE=31.579
NC_035080.1	3298091	.	T	A	.	.	MAF_USDA=37.5
NC_035080.1	3298096	.	A	G	.	.	MAF_USDA=35.417
NC_035080.1	3298105	.	G	T	.	.	MAF_INRAE=10.526;MAF_USDA=7.647
NC_035080.1	3298158	.	A	T	.	.	MAF_INRAE=41.139;MAF_USDA=25.294
NC_035080.1	3298292	.	C	A	.	.	MAF_INRAE=5.063;MAF_USDA=10.588
NC_035080.1	3298362	.	G	T	.	.	MAF_USDA=8.824
NC_035080.1	3298405	.	A	T	.	.	MAF_USDA=6.25
NC_035080.1	3298420	.	C	G	.	.	MAF_USDA=20.833
NC_035080.1	3298505	.	G	T	.	.	MAF_USDA=25.0
NC_035080.1	3301882	.	C	G	.	.	MAF_USDA=10.417
NC_035080.1	3301969	.	G	T	.	.	MAF_USDA=16.667
NC_035080.1	3302083	.	A	T	.	.	MAF_USDA=45.833
NC_035080.1	3302096	.	C	G	.	.	MAF_USDA=18.75
NC_035080.1	3302144	.	A	C	.	.	MAF_USDA=28.824
NC_035080.1	3302152	.	C	T	.	.	MAF_USDA=20.0
NC_035080.1	3302176	.	C	T	.	.	MAF_USDA=40.588
NC_035080.1	3302286	.	A	G	.	.	MAF_INRAE=10.833;MAF_USDA=29.412
NC_035080.1	3302313	.	C	A	.	.	MAF_USDA=2.083
NC_035080.1	3302447	.	G	A	.	.	MAF_INRAE=2.5;MAF_USDA=9.412
NC_035080.1	3302487	.	C	T	.	.	MAF_USDA=1.639
NC_035080.1	3302537	.	G	A	.	.	MAF_INRAE=32.911;MAF_USDA=40.0
NC_035080.1	3302556	.	T	C	.	.	MAF_INRAE=5.063;MAF_USDA=25.294
NC_035080.1	3302606	.	C	T	.	.	MAF_INRAE=6.962;MAF_USDA=19.412
NC_035080.1	3302607	.	A	T	.	.	MAF_USDA=1.639
NC_035080.1	3302615	.	A	G	.	.	MAF_USDA=10.417
NC_035080.1	3302630	.	G	A	.	.	MAF_USDA=3.279
NC_035080.1	3302691	.	A	G	.	.	MAF_INRAE=6.962;MAF_USDA=26.786
NC_035080.1	3302705	.	T	A	.	.	MAF_INRAE=6.962;MAF_USDA=14.583
NC_035080.1	3302711	.	T	C	.	.	MAF_INRAE=2.5;MAF_USDA=8.333
NC_035080.1	3302723	.	T	C	.	.	MAF_INRAE=6.962;MAF_USDA=19.412
NC_035080.1	3302724	.	A	G	.	.	MAF_INRAE=7.5;MAF_USDA=19.412
NC_035080.1	3302771	.	G	A	.	.	MAF_USDA=16.471
NC_035080.1	3302780	.	G	A	.	.	MAF_INRAE=33.544;MAF_USDA=16.667
NC_035080.1	3302785	.	A	G	.	.	MAF_INRAE=28.481;MAF_USDA=14.583
NC_035080.1	3302826	.	G	T	.	.	MAF_INRAE=7.595;MAF_USDA=20.0
NC_035080.1	3302844	.	A	G	.	.	MAF_INRAE=39.873;MAF_USDA=39.412
NC_035080.1	3302863	.	A	T	.	.	MAF_INRAE=46.667;MAF_USDA=41.176
NC_035080.1	3302865	.	G	T	.	.	MAF_INRAE=2.5;MAF_USDA=9.412
NC_035080.1	3302873	.	G	A	.	.	MAF_INRAE=2.5;MAF_USDA=9.412
NC_035080.1	3302895	.	A	G	.	.	MAF_INRAE=4.43;MAF_USDA=18.235
NC_035080.1	3302903	.	C	A	.	.	MAF_INRAE=6.962;MAF_USDA=20.0
NC_035080.1	3302905	.	G	A	.	.	MAF_INRAE=47.5;MAF_USDA=40.0
NC_035080.1	3302917	.	T	A	.	.	MAF_INRAE=40.506;MAF_USDA=39.412
NC_035080.1	3302958	.	G	A	.	.	MAF_INRAE=2.5;MAF_USDA=9.412
NC_035080.1	3302989	.	T	C	.	.	MAF_USDA=1.639
NC_035080.1	3303019	.	C	A	.	.	MAF_INRAE=2.5;MAF_USDA=8.824
NC_035080.1	3303046	.	G	A	.	.	MAF_INRAE=16.456;MAF_USDA=37.059
NC_035080.1	3303056	.	G	C	.	.	MAF_INRAE=6.962;MAF_USDA=19.412
NC_035080.1	3303222	.	C	T	.	.	MAF_USDA=3.279
NC_035080.1	3303286	.	A	G	.	.	MAF_INRAE=41.139;MAF_USDA=46.471
NC_035080.1	3303290	.	T	A	.	.	MAF_USDA=15.294
NC_035080.1	3303320	.	C	T	.	.	MAF_INRAE=2.5;MAF_USDA=9.412
NC_035080.1	3303344	.	T	C	.	.	MAF_INRAE=16.456;MAF_USDA=37.059
NC_035080.1	3303356	.	T	G	.	.	MAF_INRAE=5.063;MAF_USDA=10.0
NC_035080.1	3303385	.	G	T	.	.	MAF_INRAE=5.063;MAF_USDA=6.471
NC_035080.1	3303402	.	T	A	.	.	MAF_INRAE=29.747;MAF_USDA=29.412
NC_035080.1	3303410	.	T	G	.	.	MAF_USDA=4.098
NC_035080.1	3303419	.	ATT	ATG	.	.	MAF_USDA=4.348
NC_035080.1	3303421	.	T	G	.	.	MAF_INRAE=6.962;MAF_USDA=13.559
NC_035080.1	3303425	.	T	G	.	.	MAF_INRAE=2.5
NC_035080.1	3303437	.	T	A	.	.	MAF_INRAE=36.709;MAF_USDA=10.588
NC_035080.1	3303444	.	G	T	.	.	MAF_INRAE=34.81;MAF_USDA=20.238
NC_035080.1	3303567	.	T	C	.	.	MAF_INRAE=13.924;MAF_USDA=3.529
NC_035080.1	3303582	.	C	T	.	.	MAF_INRAE=2.5;MAF_USDA=10.0
NC_035080.1	3303620	.	C	A	.	.	MAF_INRAE=2.5;MAF_USDA=10.0
NC_035080.1	3303625	.	G	A	.	.	MAF_INRAE=36.709;MAF_USDA=10.588
NC_035080.1	3303644	.	G	T	.	.	MAF_INRAE=2.5;MAF_USDA=9.412
NC_035080.1	3303655	.	G	A	.	.	MAF_USDA=4.098
NC_035080.1	3303659	.	C	T	.	.	MAF_INRAE=2.5;MAF_USDA=9.412
NC_035080.1	3303771	.	G	T	.	.	MAF_INRAE=16.456;MAF_USDA=14.118
NC_035080.1	3303789	.	G	T	.	.	MAF_INRAE=2.5;MAF_USDA=9.412
NC_035080.1	3303794	.	T	A	.	.	MAF_USDA=1.639
NC_035080.1	3303811	.	G	C	.	.	MAF_INRAE=2.5;MAF_USDA=11.765
NC_035080.1	3303885	.	C	T	.	.	MAF_USDA=2.459
NC_035080.1	3303924	.	G	T	.	.	MAF_INRAE=29.114;MAF_USDA=31.765
NC_035080.1	3303951	.	C	A	.	.	MAF_INRAE=20.886;MAF_USDA=1.639
NC_035080.1	3303984	.	A	T	.	.	MAF_USDA=1.639
NC_035080.1	3303996	.	G	A	.	.	MAF_INRAE=36.709;MAF_USDA=8.824
NC_035080.1	3304023	.	A	T	.	.	MAF_USDA=9.016
NC_035080.1	3304088	.	A	G	.	.	MAF_INRAE=2.5;MAF_USDA=15.294
NC_035080.1	3304117	.	T	G	.	.	MAF_INRAE=20.253;MAF_USDA=45.294
NC_035080.1	3304133	.	A	C	.	.	MAF_INRAE=27.848;MAF_USDA=38.824
NC_035080.1	3304144	.	A	T	.	.	MAF_INRAE=31.013;MAF_USDA=22.941
NC_035080.1	3304161	.	A	T	.	.	MAF_INRAE=12.025;MAF_USDA=37.5
NC_035080.1	3304182	.	C	A	.	.	MAF_USDA=1.639
NC_035080.1	3304199	.	A	G	.	.	MAF_USDA=4.918
NC_035080.1	3304232	.	T	G	.	.	MAF_INRAE=30.0
NC_035080.1	3304254	.	A	T	.	.	MAF_USDA=6.471
NC_035080.1	3304297	.	A	C	.	.	MAF_INRAE=25.949;MAF_USDA=25.882
NC_035080.1	3304321	.	A	G	.	.	MAF_INRAE=25.949;MAF_USDA=7.059
NC_035080.1	3304344	.	C	T	.	.	MAF_USDA=9.016
NC_035080.1	3304360	.	A	G	.	.	MAF_INRAE=10.833;MAF_USDA=15.294
NC_035080.1	3304364	.	C	G	.	.	MAF_INRAE=20.886;MAF_USDA=14.706
NC_035080.1	3304365	.	C	T	.	.	MAF_INRAE=25.833;MAF_USDA=14.706
NC_035080.1	3304422	.	G	C	.	.	MAF_INRAE=36.076;MAF_USDA=32.941
NC_035080.1	3304555	.	G	C	.	.	MAF_INRAE=21.053;MAF_USDA=6.25
NC_035080.1	3304593	.	C	G	.	.	MAF_USDA=10.588
NC_035080.1	3304609	.	C	T	.	.	MAF_INRAE=15.19;MAF_USDA=41.765
NC_035080.1	3304691	.	C	T	.	.	MAF_INRAE=5.263;MAF_USDA=11.765
NC_035080.1	3304692	.	G	A	.	.	MAF_INRAE=5.063;MAF_USDA=6.471
NC_035080.1	3304709	.	A	T	.	.	MAF_INRAE=20.253;MAF_USDA=17.059
NC_035080.1	3304816	.	G	A	.	.	MAF_INRAE=24.051;MAF_USDA=10.588
NC_035080.1	3304818	.	C	T	.	.	MAF_INRAE=20.253;MAF_USDA=33.529
NC_035080.1	3304839	.	A	C	.	.	MAF_USDA=13.115
NC_035080.1	3304845	.	G	A	.	.	MAF_INRAE=36.709;MAF_USDA=24.706
NC_035080.1	3304849	.	T	G	.	.	MAF_INRAE=13.333;MAF_USDA=31.765
NC_035080.1	3304853	.	T	A	.	.	MAF_INRAE=13.333;MAF_USDA=22.941
NC_035080.1	3304859	.	G	T	.	.	MAF_INRAE=36.709;MAF_USDA=15.882
NC_035080.1	3304900	.	A	G	.	.	MAF_INRAE=16.456;MAF_USDA=41.176
NC_035080.1	3304905	.	C	T	.	.	MAF_INRAE=13.333;MAF_USDA=22.353
NC_035080.1	3304944	.	C	A	.	.	MAF_INRAE=6.962;MAF_USDA=4.118
NC_035080.1	3304945	.	A	T	.	.	MAF_USDA=5.738
NC_035080.1	3304953	.	T	G	.	.	MAF_INRAE=20.886
NC_035080.1	3304971	.	G	A	.	.	MAF_INRAE=26.316;MAF_USDA=27.647
NC_035080.1	3304972	.	C	T	.	.	MAF_USDA=28.235
NC_035080.1	3305006	.	C	A	.	.	MAF_INRAE=37.342;MAF_USDA=11.176
NC_035080.1	3305007	.	C	G	.	.	MAF_INRAE=26.316;MAF_USDA=27.059
NC_035080.1	3305009	.	A	T	.	.	MAF_USDA=13.115
NC_035080.1	3305020	.	A	G	.	.	MAF_USDA=13.115
NC_035080.1	3305052	.	A	C	.	.	MAF_INRAE=10.0
NC_035080.1	3305061	.	G	T	.	.	MAF_INRAE=21.667
NC_035080.1	3305074	.	T	A	.	.	MAF_INRAE=13.333;MAF_USDA=21.765
NC_035080.1	3305079	.	C	T	.	.	MAF_INRAE=26.316;MAF_USDA=17.059
NC_035080.1	3305105	.	T	A	.	.	MAF_INRAE=5.263;MAF_USDA=9.412
NC_035080.1	3305158	.	T	A	.	.	MAF_INRAE=26.316;MAF_USDA=36.905
NC_035080.1	3305167	.	T	A	.	.	MAF_INRAE=26.316;MAF_USDA=40.361
NC_035080.1	3305274	.	A	T	.	.	MAF_USDA=14.583
NC_035080.1	3305286	.	G	T	.	.	MAF_USDA=38.69
NC_035080.1	3305297	.	A	G	.	.	MAF_USDA=37.5
NC_035080.1	3305321	.	A	C	.	.	MAF_USDA=6.557
NC_035080.1	3305327	.	A	G	.	.	MAF_USDA=45.882
NC_035080.1	3305371	.	C	T	.	.	MAF_INRAE=26.316;MAF_USDA=24.118
NC_035080.1	3305372	.	C	A	.	.	MAF_USDA=24.118
NC_035080.1	3305425	.	G	T	.	.	MAF_USDA=13.115
NC_035080.1	3305453	.	G	A	.	.	MAF_INRAE=44.737;MAF_USDA=10.588
NC_035080.1	3305485	.	C	T	.	.	MAF_INRAE=5.263;MAF_USDA=7.831
NC_035080.1	3305498	.	G	T	.	.	MAF_USDA=12.353
NC_035080.1	3305529	.	C	A	.	.	MAF_USDA=1.639
NC_035080.1	3305539	.	C	T	.	.	MAF_USDA=13.333
NC_035080.1	3305671	.	T	G	.	.	MAF_USDA=17.391
NC_035080.1	3305672	.	C	A	.	.	MAF_USDA=15.217
NC_035080.1	3305677	.	G	A	.	.	MAF_USDA=17.391
NC_035080.1	3305726	.	G	A	.	.	MAF_USDA=20.833
NC_035080.1	3305794	.	A	T	.	.	MAF_USDA=16.667
NC_035080.1	3306213	.	C	A	.	.	MAF_USDA=23.913
NC_035080.1	3306214	.	T	G	.	.	MAF_USDA=23.913
NC_035080.1	3306217	.	C	T	.	.	MAF_USDA=21.739
NC_035080.1	3306221	.	T	G	.	.	MAF_USDA=23.913
NC_035080.1	3306306	.	C	T	.	.	MAF_INRAE=28.947;MAF_USDA=19.048
NC_035080.1	3306308	.	T	C	.	.	MAF_USDA=11.667
NC_035080.1	3306312	.	A	G	.	.	MAF_USDA=1.639
NC_035080.1	3306318	.	G	T	.	.	MAF_USDA=13.115
NC_035080.1	3306338	.	G	T	.	.	MAF_USDA=13.115
NC_035080.1	3306344	.	A	G	.	.	MAF_USDA=2.459
NC_035080.1	3306393	.	A	C	.	.	MAF_USDA=3.279
NC_035080.1	3306411	.	A	T	.	.	MAF_USDA=3.279
NC_035080.1	3306417	.	G	T	.	.	MAF_USDA=3.279
NC_035080.1	3306425	.	T	A	.	.	MAF_USDA=6.25
NC_035080.1	3306429	.	G	T	.	.	MAF_INRAE=21.053;MAF_USDA=2.353
NC_035080.1	3306446	.	C	T	.	.	MAF_USDA=4.167
NC_035080.1	3306460	.	A	T	.	.	MAF_INRAE=6.962;MAF_USDA=2.083
NC_035080.1	3306507	.	A	G	.	.	MAF_INRAE=2.5;MAF_USDA=10.417
NC_035080.1	3306549	.	A	G	.	.	MAF_INRAE=20.253
NC_035080.1	3306656	.	G	A	.	.	MAF_USDA=47.917
NC_035080.1	3306692	.	T	C	.	.	MAF_INRAE=13.333;MAF_USDA=41.667
NC_035080.1	3306740	.	G	A	.	.	MAF_INRAE=26.316;MAF_USDA=12.5
NC_035080.1	3306762	.	C	T	.	.	MAF_INRAE=23.418;MAF_USDA=20.833
NC_035080.1	3306766	.	G	A	.	.	MAF_INRAE=19.167;MAF_USDA=20.833
NC_035080.1	3306789	.	T	C	.	.	MAF_INRAE=26.316;MAF_USDA=28.659
NC_035080.1	3306800	.	A	C	.	.	MAF_INRAE=30.38;MAF_USDA=47.059
NC_035080.1	3306801	.	G	A	.	.	MAF_INRAE=35.0;MAF_USDA=47.647
NC_035080.1	3306813	.	A	C	.	.	MAF_INRAE=13.333;MAF_USDA=19.412
NC_035080.1	3306850	.	A	G	.	.	MAF_INRAE=20.886;MAF_USDA=3.279
NC_035080.1	3306875	.	A	T	.	.	MAF_INRAE=30.38;MAF_USDA=46.471
NC_035080.1	3306881	.	C	G	.	.	MAF_INRAE=23.418;MAF_USDA=10.0
NC_035080.1	3306916	.	T	G	.	.	MAF_USDA=4.918
NC_035080.1	3306933	.	G	T	.	.	MAF_INRAE=6.962;MAF_USDA=4.118
NC_035080.1	3306934	.	A	G	.	.	MAF_INRAE=5.833;MAF_USDA=4.118
NC_035080.1	3306950	.	C	T	.	.	MAF_INRAE=36.709;MAF_USDA=14.706
NC_035080.1	3306951	.	G	T	.	.	MAF_INRAE=35.0;MAF_USDA=13.529
NC_035080.1	3306968	.	T	G	.	.	MAF_USDA=20.833
NC_035080.1	3306970	.	C	A	.	.	MAF_USDA=9.016
NC_035080.1	3306972	.	A	C	.	.	MAF_USDA=37.647
NC_035080.1	3306984	.	A	T	.	.	MAF_USDA=13.115
NC_035080.1	3306990	.	T	C	.	.	MAF_USDA=5.738
NC_035080.1	3307027	.	G	A	.	.	MAF_USDA=1.639
NC_035080.1	3307041	.	A	G	.	.	MAF_INRAE=26.316;MAF_USDA=22.353
NC_035080.1	3307063	.	A	T	.	.	MAF_INRAE=26.316;MAF_USDA=32.353
NC_035080.1	3307094	.	A	G	.	.	MAF_USDA=13.115
NC_035080.1	3307103	.	A	G	.	.	MAF_INRAE=12.025;MAF_USDA=25.882
NC_035080.1	3307104	.	T	C	.	.	MAF_USDA=21.765
NC_035080.1	3307162	.	G	A	.	.	MAF_INRAE=30.38;MAF_USDA=46.471
NC_035080.1	3307322	.	T	G	.	.	MAF_USDA=13.115
NC_035080.1	3307327	.	C	A	.	.	MAF_INRAE=30.38;MAF_USDA=44.118
NC_035080.1	3307335	.	G	C	.	.	MAF_USDA=13.115
NC_035080.1	3307347	.	G	C	.	.	MAF_INRAE=26.316;MAF_USDA=21.765
NC_035080.1	3307359	.	A	T	.	.	MAF_INRAE=26.316;MAF_USDA=31.765
NC_035080.1	3307382	.	G	A	.	.	MAF_USDA=2.459
NC_035080.1	3307391	.	G	C	.	.	MAF_USDA=4.098
NC_035080.1	3307393	.	T	C	.	.	MAF_INRAE=5.263;MAF_USDA=18.824
NC_035080.1	3307419	.	G	A	.	.	MAF_INRAE=21.053;MAF_USDA=4.118
NC_035080.1	3307429	.	C	A	.	.	MAF_INRAE=42.105;MAF_USDA=6.548
NC_035080.1	3307430	.	C	A	.	.	MAF_USDA=6.548
NC_035080.1	3307503	.	C	T	.	.	MAF_INRAE=26.316;MAF_USDA=32.353
NC_035080.1	3307508	.	G	C	.	.	MAF_INRAE=26.316;MAF_USDA=32.941
NC_035080.1	3307527	.	A	T	.	.	MAF_INRAE=26.316;MAF_USDA=32.941
NC_035080.1	3307564	.	G	A	.	.	MAF_INRAE=30.38;MAF_USDA=40.0
NC_035080.1	3307577	.	T	C	.	.	MAF_USDA=14.754
NC_035080.1	3307588	.	G	T	.	.	MAF_INRAE=21.053;MAF_USDA=2.353
NC_035080.1	3307591	.	C	T	.	.	MAF_INRAE=26.316;MAF_USDA=32.353
NC_035080.1	3307617	.	C	G	.	.	MAF_INRAE=26.316;MAF_USDA=8.333
NC_035080.1	3307640	.	A	G	.	.	MAF_INRAE=10.759;MAF_USDA=18.75
NC_035080.1	3307658	.	C	T	.	.	MAF_INRAE=25.0;MAF_USDA=2.459
NC_035080.1	3307671	.	G	A	.	.	MAF_INRAE=37.342;MAF_USDA=18.75
NC_035080.1	3307674	.	A	G	.	.	MAF_USDA=14.583
NC_035080.1	3307675	.	G	C	.	.	MAF_USDA=12.941
NC_035080.1	3307676	.	G	A	.	.	MAF_USDA=15.294
NC_035080.1	3307687	.	C	T	.	.	MAF_USDA=14.583
NC_035080.1	3307710	.	C	T	.	.	MAF_USDA=8.333
NC_035080.1	3307731	.	C	A	.	.	MAF_USDA=8.333
NC_035080.1	3307926	.	T	A	.	.	MAF_INRAE=13.158;MAF_USDA=48.235
NC_035080.1	3307935	.	A	G	.	.	MAF_INRAE=40.0;MAF_USDA=13.529
NC_035080.1	3307939	.	A	G	.	.	MAF_INRAE=13.158;MAF_USDA=46.471
NC_035080.1	3307948	.	G	A	.	.	MAF_USDA=6.557
NC_035080.1	3307989	.	A	T	.	.	MAF_USDA=7.377
NC_035080.1	3308029	.	G	A	.	.	MAF_INRAE=19.167;MAF_USDA=12.353
NC_035080.1	3308039	.	T	A	.	.	MAF_USDA=4.098
NC_035080.1	3308051	.	T	A	.	.	MAF_INRAE=3.333;MAF_USDA=31.765
NC_035080.1	3308078	.	G	T	.	.	MAF_INRAE=15.789;MAF_USDA=45.882
NC_035080.1	3308128	.	CAAATAAATA	CAAATAAATC	.	.	MAF_USDA=6.25
NC_035080.1	3308137	.	A	C	.	.	MAF_USDA=1.639
NC_035080.1	3308142	.	A	C	.	.	MAF_INRAE=3.797;MAF_USDA=47.647
NC_035080.1	3308161	.	A	C	.	.	MAF_USDA=10.656
NC_035080.1	3308221	.	G	T	.	.	MAF_INRAE=29.747;MAF_USDA=45.882
NC_035080.1	3308276	.	T	A	.	.	MAF_INRAE=26.316;MAF_USDA=34.706
NC_035080.1	3308378	.	G	A	.	.	MAF_USDA=10.0
NC_035080.1	3308454	.	C	T	.	.	MAF_INRAE=5.263
NC_035080.1	3308477	.	T	C	.	.	MAF_INRAE=36.076;MAF_USDA=27.647
NC_035080.1	3308542	.	T	C	.	.	MAF_INRAE=30.38;MAF_USDA=44.118
NC_035080.1	3308628	.	G	T	.	.	MAF_USDA=6.25
NC_035080.1	3308757	.	G	C	.	.	MAF_USDA=39.583
NC_035080.1	3308790	.	T	G	.	.	MAF_USDA=10.417
NC_035080.1	3308839	.	A	G	.	.	MAF_USDA=42.5
NC_035080.1	3308887	.	T	G	.	.	MAF_USDA=47.727
NC_035080.1	3308892	.	A	G	.	.	MAF_USDA=50.0
NC_035080.1	3308966	.	T	C	.	.	MAF_USDA=7.5
NC_035080.1	3308982	.	C	T	.	.	MAF_INRAE=5.263
NC_035080.1	3308983	.	G	A	.	.	MAF_USDA=7.143
NC_035080.1	3309004	.	C	A	.	.	MAF_USDA=10.714
NC_035080.1	3309006	.	T	C	.	.	MAF_INRAE=21.053;MAF_USDA=5.952
NC_035080.1	3309015	.	G	A	.	.	MAF_INRAE=47.368;MAF_USDA=29.167
NC_035080.1	3309017	.	G	T	.	.	MAF_USDA=3.39
NC_035080.1	3309140	.	A	G	.	.	MAF_INRAE=44.737;MAF_USDA=20.833
NC_035080.1	3309159	.	C	T	.	.	MAF_INRAE=24.684
NC_035080.1	3309187	.	A	G	.	.	MAF_USDA=45.833
NC_035080.1	3309203	.	G	A	.	.	MAF_INRAE=3.333
NC_035080.1	3309262	.	T	G	.	.	MAF_USDA=47.917
NC_035080.1	3309269	.	A	G	.	.	MAF_INRAE=19.167;MAF_USDA=27.083
NC_035080.1	3309290	.	A	T	.	.	MAF_INRAE=19.167;MAF_USDA=45.833
NC_035080.1	3309302	.	A	G	.	.	MAF_USDA=39.13
NC_035080.1	3309304	.	G	T	.	.	MAF_USDA=43.75
NC_035080.1	3309530	.	C	T	.	.	MAF_USDA=50.0
NC_035080.1	3309532	.	T	A	.	.	MAF_USDA=47.917
NC_035080.1	3309533	.	G	A	.	.	MAF_USDA=43.75
NC_035080.1	3309582	.	A	T	.	.	MAF_INRAE=15.789;MAF_USDA=40.0
NC_035080.1	3309587	.	C	A	.	.	MAF_INRAE=15.789;MAF_USDA=40.0
NC_035080.1	3309648	.	T	C	.	.	MAF_INRAE=15.789;MAF_USDA=41.176
NC_035080.1	3309706	.	C	T	.	.	MAF_USDA=36.471
NC_035080.1	3309717	.	C	T	.	.	MAF_INRAE=5.263
NC_035080.1	3309736	.	C	T	.	.	MAF_USDA=31.25
NC_035080.1	3309752	.	C	A	.	.	MAF_USDA=43.966
NC_035080.1	3309766	.	A	C	.	.	MAF_USDA=42.241
NC_035080.1	3309776	.	T	C	.	.	MAF_USDA=43.966
NC_035080.1	3309783	.	G	C	.	.	MAF_USDA=40.854
NC_035080.1	3309793	.	G	T	.	.	MAF_USDA=33.333
NC_035080.1	3309830	.	A	G	.	.	MAF_USDA=35.417
NC_035080.1	3309891	.	C	T	.	.	MAF_USDA=6.25
NC_035080.1	3309897	.	A	G	.	.	MAF_USDA=31.25
NC_035080.1	3310707	.	T	A	.	.	MAF_USDA=3.333
NC_035080.1	3310808	.	T	A	.	.	MAF_USDA=3.39
NC_035080.1	3310848	.	C	T	.	.	MAF_USDA=41.304
NC_035080.1	3310864	.	G	T	.	.	MAF_USDA=43.478
NC_035080.1	3310867	.	T	A	.	.	MAF_USDA=43.478
NC_035080.1	3310871	.	A	T	.	.	MAF_USDA=43.478
NC_035080.1	3310873	.	A	C	.	.	MAF_USDA=39.13
NC_035080.1	3310878	.	G	A	.	.	MAF_INRAE=5.263;MAF_USDA=6.627
NC_035080.1	3310946	.	G	A	.	.	MAF_USDA=3.279
NC_035080.1	3311052	.	T	G	.	.	MAF_USDA=3.279
NC_035080.1	3311070	.	T	C	.	.	MAF_INRAE=15.789;MAF_USDA=37.5
NC_035080.1	3311073	.	G	A	.	.	MAF_USDA=4.098
NC_035080.1	3311137	.	A	T	.	.	MAF_USDA=31.25
NC_035080.1	3311141	.	C	T	.	.	MAF_USDA=3.448
NC_035080.1	3311179	.	A	G	.	.	MAF_USDA=3.279
NC_035080.1	3311180	.	C	T	.	.	MAF_INRAE=8.333
NC_035080.1	3311200	.	T	C	.	.	MAF_INRAE=28.481;MAF_USDA=38.824
NC_035080.1	3311207	.	C	T	.	.	MAF_INRAE=12.025;MAF_USDA=24.706
NC_035080.1	3311210	.	T	C	.	.	MAF_INRAE=32.5;MAF_USDA=38.824
NC_035080.1	3311220	.	C	T	.	.	MAF_INRAE=22.152;MAF_USDA=48.824
NC_035080.1	3311236	.	C	G	.	.	MAF_INRAE=22.152;MAF_USDA=49.412
NC_035080.1	3311244	.	C	G	.	.	MAF_INRAE=27.215;MAF_USDA=47.059
NC_035080.1	3311288	.	C	G	.	.	MAF_USDA=1.639
NC_035080.1	3311327	.	C	T	.	.	MAF_USDA=1.639
NC_035080.1	3311362	.	T	C	.	.	MAF_USDA=50.0
NC_035080.1	3311417	.	T	G	.	.	MAF_USDA=4.167
NC_035080.1	3311491	.	A	G	.	.	MAF_USDA=4.167
NC_035080.1	3311580	.	T	A	.	.	MAF_USDA=2.459
NC_035080.1	3311581	.	A	C	.	.	MAF_USDA=1.639
NC_035080.1	3311582	.	A	C	.	.	MAF_USDA=1.639
NC_035080.1	3311589	.	G	A	.	.	MAF_USDA=3.279
NC_035080.1	3311639	.	C	A	.	.	MAF_USDA=6.557
NC_035080.1	3311700	.	C	A	.	.	MAF_INRAE=18.333;MAF_USDA=47.024
NC_035080.1	3311711	.	A	C	.	.	MAF_INRAE=18.333;MAF_USDA=40.476
NC_035080.1	3311726	.	C	T	.	.	MAF_USDA=4.167
NC_035080.1	3311746	.	G	C	.	.	MAF_USDA=4.167
NC_035080.1	3311789	.	C	T	.	.	MAF_INRAE=18.333;MAF_USDA=42.857
NC_035080.1	3311796	.	G	T	.	.	MAF_INRAE=18.333
NC_035080.1	3311800	.	T	A	.	.	MAF_USDA=5.738
NC_035080.1	3311801	.	T	A	.	.	MAF_USDA=12.295
NC_035080.1	3311809	.	T	G	.	.	MAF_USDA=2.459
NC_035080.1	3311933	.	G	T	.	.	MAF_INRAE=15.789
NC_035080.1	3312002	.	C	T	.	.	MAF_USDA=3.529
NC_035080.1	3312034	.	G	C	.	.	MAF_INRAE=13.291;MAF_USDA=30.588
NC_035080.1	3312156	.	T	C	.	.	MAF_INRAE=21.053;MAF_USDA=6.25
NC_035080.1	3312169	.	C	T	.	.	MAF_INRAE=28.481;MAF_USDA=48.235
NC_035080.1	3312217	.	G	A	.	.	MAF_INRAE=18.987
NC_035080.1	3312235	.	C	T	.	.	MAF_INRAE=10.0
NC_035080.1	3312242	.	C	T	.	.	MAF_INRAE=20.886;MAF_USDA=33.529
NC_035080.1	3312288	.	T	C	.	.	MAF_INRAE=27.848;MAF_USDA=17.647
NC_035080.1	3312314	.	T	C	.	.	MAF_USDA=4.098
NC_035080.1	3312410	.	G	A	.	.	MAF_INRAE=43.038;MAF_USDA=16.471
NC_035080.1	3312584	.	A	G	.	.	MAF_USDA=17.647
NC_035080.1	3312635	.	A	G	.	.	MAF_USDA=2.459
NC_035080.1	3312640	.	A	C	.	.	MAF_USDA=14.706
NC_035080.1	3312678	.	T	C	.	.	MAF_USDA=18.902
NC_035080.1	3312680	.	T	C	.	.	MAF_USDA=18.902
NC_035080.1	3313823	.	T	C	.	.	MAF_USDA=4.918
NC_035080.1	3313836	.	G	A	.	.	MAF_USDA=3.279
NC_035080.1	3313839	.	C	T	.	.	MAF_USDA=2.083
NC_035080.1	3313840	.	A	C	.	.	MAF_INRAE=36.842;MAF_USDA=6.548
NC_035080.1	3313841	.	A	G	.	.	MAF_USDA=7.647
NC_035080.1	3313849	.	A	G	.	.	MAF_USDA=1.639
NC_035080.1	3313854	.	C	T	.	.	MAF_INRAE=36.842;MAF_USDA=8.235
NC_035080.1	3313881	.	A	C	.	.	MAF_INRAE=36.842;MAF_USDA=8.824
NC_035080.1	3313933	.	G	A	.	.	MAF_USDA=1.639
NC_035080.1	3313956	.	A	C	.	.	MAF_INRAE=10.526;MAF_USDA=47.917
NC_035080.1	3313980	.	C	A	.	.	MAF_USDA=8.235
NC_035080.1	3314283	.	T	G	.	.	MAF_INRAE=1.667
NC_035080.1	3314331	.	G	T	.	.	MAF_USDA=6.25
NC_035080.1	3314354	.	C	T	.	.	MAF_USDA=14.583
NC_035080.1	3314396	.	T	G	.	.	MAF_USDA=7.377
NC_035080.1	3314399	.	A	G	.	.	MAF_INRAE=2.632
NC_035080.1	3314406	.	A	C	.	.	MAF_USDA=16.667
NC_035080.1	3314426	.	A	G	.	.	MAF_USDA=41.765
NC_035080.1	3314457	.	G	A	.	.	MAF_INRAE=5.263;MAF_USDA=3.279
NC_035080.1	3314493	.	T	C	.	.	MAF_INRAE=31.579;MAF_USDA=40.588
NC_035080.1	3314501	.	C	A	.	.	MAF_INRAE=31.579;MAF_USDA=40.588
NC_035080.1	3316377	.	A	T	.	.	MAF_USDA=2.5
NC_035080.1	3316444	.	T	G	.	.	MAF_USDA=1.639
NC_035080.1	3316454	.	C	T	.	.	MAF_USDA=50.0
NC_035080.1	3316492	.	G	T	.	.	MAF_USDA=4.098
NC_035080.1	3316500	.	T	G	.	.	MAF_USDA=30.328
NC_035080.1	3316506	.	G	A	.	.	MAF_USDA=4.098
NC_035080.1	3316522	.	G	T	.	.	MAF_USDA=8.235
NC_035080.1	3316572	.	G	T	.	.	MAF_USDA=8.197
NC_035080.1	3316578	.	A	C	.	.	MAF_USDA=8.235
NC_035080.1	3316596	.	G	T	.	.	MAF_USDA=2.459
NC_035080.1	3316606	.	G	T	.	.	MAF_INRAE=16.667
NC_035080.1	3316611	.	G	T	.	.	MAF_INRAE=28.333;MAF_USDA=49.412
NC_035080.1	3316716	.	C	T	.	.	MAF_USDA=1.639
NC_035080.1	3316835	.	G	T	.	.	MAF_USDA=4.098
NC_035080.1	3316912	.	C	T	.	.	MAF_USDA=1.639
NC_035080.1	3316913	.	G	A	.	.	MAF_USDA=9.016
NC_035080.1	3316953	.	G	T	.	.	MAF_INRAE=34.177;MAF_USDA=25.294
NC_035080.1	3317032	.	T	G	.	.	MAF_USDA=1.639
NC_035080.1	3317081	.	A	C	.	.	MAF_INRAE=43.038;MAF_USDA=33.529
NC_035080.1	3317085	.	G	A	.	.	MAF_INRAE=45.0;MAF_USDA=33.529
NC_035080.1	3317271	.	G	A	.	.	MAF_USDA=2.459
NC_035080.1	3317290	.	A	T	.	.	MAF_INRAE=23.418;MAF_USDA=8.235
NC_035080.1	3317431	.	T	C	.	.	MAF_INRAE=42.405;MAF_USDA=33.529
NC_035080.1	3317440	.	C	A	.	.	MAF_INRAE=37.342;MAF_USDA=13.529
NC_035080.1	3317469	.	G	A	.	.	MAF_USDA=11.475
NC_035080.1	3317471	.	A	C	.	.	MAF_USDA=9.412
NC_035080.1	3317472	.	C	G	.	.	MAF_INRAE=43.038;MAF_USDA=33.529
NC_035080.1	3317548	.	G	T	.	.	MAF_INRAE=3.333
NC_035080.1	3317645	.	C	T	.	.	MAF_INRAE=9.494
NC_035080.1	3317658	.	A	G	.	.	MAF_INRAE=2.632
NC_035080.1	3317714	.	C	T	.	.	MAF_USDA=45.833
NC_035080.1	3317756	.	G	A	.	.	MAF_USDA=1.639
NC_035080.1	3318748	.	T	C	.	.	MAF_USDA=37.5
NC_035080.1	3318773	.	C	T	.	.	MAF_USDA=2.459
NC_035080.1	3318858	.	G	T	.	.	MAF_USDA=29.167
NC_035080.1	3318876	.	C	T	.	.	MAF_USDA=20.833
NC_035080.1	3318884	.	C	T	.	.	MAF_USDA=5.882
NC_035080.1	3318895	.	T	C	.	.	MAF_USDA=14.118
NC_035080.1	3318904	.	T	C	.	.	MAF_USDA=17.262
NC_035080.1	3318946	.	A	T	.	.	MAF_USDA=3.279
NC_035080.1	3318978	.	T	C	.	.	MAF_USDA=3.279
NC_035080.1	3319079	.	C	T	.	.	MAF_INRAE=37.342;MAF_USDA=16.471
NC_035080.1	3319081	.	C	T	.	.	MAF_INRAE=3.333
NC_035080.1	3319137	.	G	A	.	.	MAF_USDA=5.738
NC_035080.1	3319190	.	G	T	.	.	MAF_INRAE=25.316;MAF_USDA=14.706
NC_035080.1	3319308	.	T	G	.	.	MAF_USDA=2.083
NC_035080.1	3319312	.	G	A	.	.	MAF_INRAE=21.053;MAF_USDA=6.25
NC_035080.1	3319315	.	G	A	.	.	MAF_USDA=8.235
NC_035080.1	3319317	.	T	G	.	.	MAF_USDA=8.235
NC_035080.1	3319359	.	T	G	.	.	MAF_INRAE=31.013;MAF_USDA=30.588
NC_035080.1	3319361	.	G	T	.	.	MAF_INRAE=39.167;MAF_USDA=30.588
NC_035080.1	3319370	.	T	G	.	.	MAF_USDA=1.639
NC_035080.1	3319382	.	A	T	.	.	MAF_INRAE=30.38;MAF_USDA=30.588
NC_035080.1	3319444	.	T	G	.	.	MAF_INRAE=37.342;MAF_USDA=27.059
NC_035080.1	3319447	.	A	G	.	.	MAF_INRAE=44.167;MAF_USDA=27.059
NC_035080.1	3319479	.	A	G	.	.	MAF_INRAE=36.709;MAF_USDA=13.529
NC_035080.1	3319482	.	G	A	.	.	MAF_INRAE=25.316;MAF_USDA=12.941
NC_035080.1	3319491	.	G	A	.	.	MAF_INRAE=38.608;MAF_USDA=28.824
NC_035080.1	3319492	.	A	T	.	.	MAF_USDA=3.279
NC_035080.1	3319543	.	T	C	.	.	MAF_INRAE=34.81;MAF_USDA=20.833
NC_035080.1	3319576	.	G	C	.	.	MAF_INRAE=36.842
NC_035080.1	3319616	.	C	T	.	.	MAF_INRAE=2.632;MAF_USDA=32.738
NC_035080.1	3319626	.	A	G	.	.	MAF_USDA=12.5
NC_035080.1	3319627	.	G	A	.	.	MAF_USDA=20.833
NC_035080.1	3319636	.	C	T	.	.	MAF_USDA=9.146
NC_035080.1	3319678	.	G	A	.	.	MAF_USDA=14.754
NC_035080.1	3319679	.	C	A	.	.	MAF_USDA=6.471
NC_035080.1	3319696	.	T	C	.	.	MAF_INRAE=40.506;MAF_USDA=49.405
NC_035080.1	3319697	.	G	A	.	.	MAF_INRAE=31.667;MAF_USDA=36.471
NC_035080.1	3319724	.	C	A	.	.	MAF_USDA=47.917
NC_035080.1	3319726	.	G	C	.	.	MAF_INRAE=33.333;MAF_USDA=47.917
NC_035080.1	3319737	.	T	A	.	.	MAF_INRAE=6.667;MAF_USDA=15.517
NC_035080.1	3319738	.	A	T	.	.	MAF_INRAE=26.582;MAF_USDA=47.917
NC_035080.1	3319743	.	A	G	.	.	MAF_INRAE=27.215;MAF_USDA=41.667
NC_035080.1	3319754	.	G	A	.	.	MAF_INRAE=15.833;MAF_USDA=28.235
NC_035080.1	3319766	.	G	C	.	.	MAF_USDA=1.639
NC_035080.1	3319790	.	C	T	.	.	MAF_INRAE=3.333;MAF_USDA=21.311
NC_035080.1	3319791	.	G	A	.	.	MAF_INRAE=30.0;MAF_USDA=22.353
NC_035080.1	3319804	.	A	C	.	.	MAF_INRAE=29.167;MAF_USDA=21.765
NC_035080.1	3319812	.	A	C	.	.	MAF_INRAE=34.167;MAF_USDA=22.024
NC_035080.1	3319814	.	G	A	.	.	MAF_INRAE=4.167
NC_035080.1	3319827	.	C	T	.	.	MAF_INRAE=28.333;MAF_USDA=37.5
NC_035080.1	3319828	.	G	A	.	.	MAF_INRAE=1.667
NC_035080.1	3319833	.	C	T	.	.	MAF_INRAE=28.333;MAF_USDA=39.583
NC_035080.1	3319834	.	G	A	.	.	MAF_USDA=16.393
NC_035080.1	3319842	.	G	T	.	.	MAF_INRAE=2.5;MAF_USDA=21.176
NC_035080.1	3319858	.	A	C	.	.	MAF_INRAE=47.368;MAF_USDA=44.706
NC_035080.1	3319888	.	G	C	.	.	MAF_INRAE=37.342;MAF_USDA=18.235
NC_035080.1	3319901	.	C	T	.	.	MAF_INRAE=3.333;MAF_USDA=17.059
NC_035080.1	3319908	.	G	A	.	.	MAF_INRAE=47.468;MAF_USDA=38.824
NC_035080.1	3319915	.	C	G	.	.	MAF_INRAE=29.114;MAF_USDA=12.941
NC_035080.1	3319946	.	C	T	.	.	MAF_USDA=2.941
NC_035080.1	3320019	.	G	A	.	.	MAF_INRAE=37.342;MAF_USDA=19.412
NC_035080.1	3320020	.	T	A	.	.	MAF_INRAE=14.167;MAF_USDA=2.083
NC_035080.1	3320028	.	T	G	.	.	MAF_USDA=38.235
NC_035080.1	3320102	.	G	T	.	.	MAF_INRAE=5.263;MAF_USDA=19.412
NC_035080.1	3320118	.	T	A	.	.	MAF_INRAE=18.987
NC_035080.1	3320136	.	C	T	.	.	MAF_INRAE=37.342;MAF_USDA=25.0
NC_035080.1	3320182	.	C	G	.	.	MAF_INRAE=6.962;MAF_USDA=18.235
NC_035080.1	3320189	.	T	A	.	.	MAF_INRAE=37.342;MAF_USDA=25.0
NC_035080.1	3320210	.	G	A	.	.	MAF_INRAE=13.924;MAF_USDA=6.25
NC_035080.1	3320223	.	G	A	.	.	MAF_USDA=2.381
NC_035080.1	3320230	.	G	T	.	.	MAF_INRAE=34.81;MAF_USDA=25.0
NC_035080.1	3320282	.	G	T	.	.	MAF_USDA=25.0
NC_035080.1	3320292	.	A	T	.	.	MAF_USDA=22.917
NC_035080.1	3320304	.	T	A	.	.	MAF_USDA=22.917
NC_035080.1	3322761	.	G	T	.	.	MAF_INRAE=29.747;MAF_USDA=25.0
NC_035080.1	3322799	.	C	T	.	.	MAF_INRAE=31.646;MAF_USDA=25.0
NC_035080.1	3322825	.	T	G	.	.	MAF_INRAE=31.646;MAF_USDA=18.75
NC_035080.1	3322829	.	G	A	.	.	MAF_INRAE=25.0;MAF_USDA=25.0
NC_035080.1	3322848	.	C	T	.	.	MAF_INRAE=47.368;MAF_USDA=27.083
NC_035080.1	3323007	.	C	T	.	.	MAF_USDA=9.016
NC_035080.1	3323014	.	A	G	.	.	MAF_USDA=19.672
NC_035080.1	3323034	.	T	C	.	.	MAF_USDA=8.696
NC_035080.1	3323035	.	G	A	.	.	MAF_USDA=10.417
NC_035080.1	3323061	.	T	A	.	.	MAF_USDA=18.75
NC_035080.1	3323068	.	GTC	GTT	.	.	MAF_USDA=31.25
NC_035080.1	3323070	.	C	T	.	.	MAF_INRAE=30.0
NC_035080.1	3323090	.	C	T	.	.	MAF_USDA=45.833
NC_035080.1	3323092	.	C	A	.	.	MAF_INRAE=3.333;MAF_USDA=12.941
NC_035080.1	3323097	.	G	A	.	.	MAF_USDA=3.279
NC_035080.1	3323114	.	A	G	.	.	MAF_INRAE=27.5
NC_035080.1	3323116	.	G	T	.	.	MAF_INRAE=1.667
NC_035080.1	3323143	.	G	A	.	.	MAF_INRAE=5.0
NC_035080.1	3323153	.	A	T	.	.	MAF_INRAE=15.0
NC_035080.1	3323190	.	A	G	.	.	MAF_USDA=12.5
NC_035080.1	3323193	.	G	A	.	.	MAF_USDA=10.417
NC_035080.1	3323205	.	T	G	.	.	MAF_INRAE=8.333
NC_035080.1	3323211	.	G	A	.	.	MAF_USDA=8.333
NC_035080.1	3323212	.	C	T	.	.	MAF_USDA=25.0
NC_035080.1	3323229	.	A	T	.	.	MAF_INRAE=2.5
NC_035080.1	3323234	.	T	G	.	.	MAF_INRAE=2.5
NC_035080.1	3323235	.	A	C	.	.	MAF_USDA=47.917
NC_035080.1	3323263	.	G	A	.	.	MAF_INRAE=22.785;MAF_USDA=43.529
NC_035080.1	3323285	.	A	C	.	.	MAF_INRAE=3.333;MAF_USDA=10.0
NC_035080.1	3323311	.	C	T	.	.	MAF_INRAE=4.167
NC_035080.1	3323318	.	G	T	.	.	MAF_INRAE=15.789
NC_035080.1	3323319	.	T	C	.	.	MAF_INRAE=4.167
NC_035080.1	3323322	.	G	T	.	.	MAF_INRAE=4.167
NC_035080.1	3323349	.	T	A	.	.	MAF_INRAE=25.316
NC_035080.1	3323350	.	A	C	.	.	MAF_INRAE=5.0
NC_035080.1	3323355	.	G	A	.	.	MAF_INRAE=24.684
NC_035080.1	3323409	.	C	T	.	.	MAF_INRAE=1.667
NC_035080.1	3323412	.	A	C	.	.	MAF_INRAE=24.051;MAF_USDA=33.333
NC_035080.1	3323436	.	G	A	.	.	MAF_USDA=4.098
NC_035080.1	3323471	.	C	G	.	.	MAF_INRAE=14.557;MAF_USDA=4.706
NC_035080.1	3323507	.	A	G	.	.	MAF_INRAE=21.053;MAF_USDA=47.059
NC_035080.1	3323518	.	A	T	.	.	MAF_USDA=7.059
NC_035080.1	3323543	.	A	G	.	.	MAF_INRAE=7.5
NC_035080.1	3323563	.	C	G	.	.	MAF_INRAE=27.215
NC_035080.1	3323566	.	G	A	.	.	MAF_INRAE=7.5
NC_035080.1	3323577	.	T	G	.	.	MAF_INRAE=9.167
NC_035080.1	3323581	.	A	C	.	.	MAF_INRAE=29.747
NC_035080.1	3323603	.	G	A	.	.	MAF_INRAE=27.848
NC_035080.1	3323624	.	G	C	.	.	MAF_INRAE=29.747
NC_035080.1	3323640	.	G	T	.	.	MAF_USDA=10.656
NC_035080.1	3323641	.	C	T	.	.	MAF_USDA=10.656
NC_035080.1	3323669	.	T	C	.	.	MAF_INRAE=10.127
NC_035080.1	3323677	.	A	G	.	.	MAF_INRAE=10.127
NC_035080.1	3323700	.	T	C	.	.	MAF_INRAE=27.848
NC_035080.1	3323709	.	G	A	.	.	MAF_USDA=1.639
NC_035080.1	3323764	.	A	C	.	.	MAF_USDA=1.639
NC_035080.1	3323770	.	C	T	.	.	MAF_INRAE=23.418;MAF_USDA=8.235
NC_035080.1	3323786	.	A	G	.	.	MAF_INRAE=29.114;MAF_USDA=43.529
NC_035080.1	3323817	.	A	C	.	.	MAF_USDA=4.706
NC_035080.1	3323845	.	T	G	.	.	MAF_INRAE=23.418;MAF_USDA=13.529
NC_035080.1	3323885	.	C	A	.	.	MAF_USDA=5.294
NC_035080.1	3323897	.	C	A	.	.	MAF_INRAE=37.975;MAF_USDA=29.412
NC_035080.1	3323936	.	C	A	.	.	MAF_INRAE=27.848;MAF_USDA=39.412
NC_035080.1	3323945	.	G	C	.	.	MAF_INRAE=27.848;MAF_USDA=37.647
NC_035080.1	3323950	.	C	A	.	.	MAF_USDA=2.459
NC_035080.1	3324040	.	C	A	.	.	MAF_USDA=24.118
NC_035080.1	3324053	.	T	A	.	.	MAF_INRAE=30.833;MAF_USDA=47.917
NC_035080.1	3324090	.	A	T	.	.	MAF_USDA=45.238
NC_035080.1	3324120	.	G	A	.	.	MAF_USDA=33.929
NC_035080.1	3324130	.	C	T	.	.	MAF_USDA=13.69
NC_035080.1	3324145	.	C	T	.	.	MAF_INRAE=2.5;MAF_USDA=9.524
NC_035080.1	3324148	.	T	G	.	.	MAF_USDA=10.0
NC_035080.1	3324190	.	T	C	.	.	MAF_USDA=1.667
NC_035080.1	3324218	.	C	T	.	.	MAF_USDA=10.119
NC_035080.1	3324238	.	T	C	.	.	MAF_USDA=9.524
NC_035080.1	3324269	.	G	C	.	.	MAF_USDA=6.667
NC_035080.1	3324294	.	A	T	.	.	MAF_USDA=41.667
NC_035080.1	3324318	.	T	A	.	.	MAF_INRAE=10.833
NC_035080.1	3324341	.	G	A	.	.	MAF_INRAE=23.418;MAF_USDA=13.529
NC_035080.1	3324385	.	A	C	.	.	MAF_INRAE=3.333
NC_035080.1	3324410	.	G	A	.	.	MAF_INRAE=13.924
NC_035080.1	3324422	.	C	T	.	.	MAF_USDA=9.412
NC_035080.1	3324428	.	T	C	.	.	MAF_INRAE=10.833;MAF_USDA=4.918
NC_035080.1	3324506	.	G	A	.	.	MAF_USDA=9.016
NC_035080.1	3324525	.	C	T	.	.	MAF_INRAE=12.025;MAF_USDA=31.765
NC_035080.1	3324526	.	C	A	.	.	MAF_USDA=3.279
NC_035080.1	3324567	.	G	C	.	.	MAF_USDA=1.639
NC_035080.1	3324571	.	T	A	.	.	MAF_INRAE=29.114;MAF_USDA=37.059
NC_035080.1	3324574	.	A	T	.	.	MAF_USDA=2.459
NC_035080.1	3324587	.	G	A	.	.	MAF_INRAE=33.544;MAF_USDA=47.647
NC_035080.1	3324597	.	C	G	.	.	MAF_INRAE=20.886
NC_035080.1	3324621	.	C	T	.	.	MAF_INRAE=16.456;MAF_USDA=9.016
NC_035080.1	3324684	.	G	A	.	.	MAF_INRAE=44.304;MAF_USDA=37.059
NC_035080.1	3324689	.	G	T	.	.	MAF_USDA=12.353
NC_035080.1	3324844	.	C	G	.	.	MAF_INRAE=38.608;MAF_USDA=47.619
NC_035080.1	3324870	.	G	A	.	.	MAF_INRAE=5.263;MAF_USDA=6.548
NC_035080.1	3324879	.	A	G	.	.	MAF_INRAE=48.734;MAF_USDA=45.833
NC_035080.1	3324891	.	G	A	.	.	MAF_INRAE=21.053;MAF_USDA=3.571
NC_035080.1	3324893	.	T	C	.	.	MAF_USDA=1.667
NC_035080.1	3324901	.	T	A	.	.	MAF_INRAE=34.81;MAF_USDA=40.476
NC_035080.1	3324934	.	G	T	.	.	MAF_USDA=16.667
NC_035080.1	3324968	.	C	T	.	.	MAF_INRAE=27.215;MAF_USDA=20.238
NC_035080.1	3324991	.	C	T	.	.	MAF_INRAE=33.544;MAF_USDA=32.143
NC_035080.1	3325088	.	T	A	.	.	MAF_USDA=1.639
NC_035080.1	3325112	.	T	A	.	.	MAF_USDA=2.459
NC_035080.1	3325113	.	A	C	.	.	MAF_USDA=1.639
NC_035080.1	3325146	.	C	T	.	.	MAF_USDA=4.167
NC_035080.1	3325168	.	C	T	.	.	MAF_INRAE=5.063;MAF_USDA=6.471
NC_035080.1	3325234	.	C	A	.	.	MAF_INRAE=2.5;MAF_USDA=4.706
NC_035080.1	3325289	.	G	T	.	.	MAF_INRAE=22.785;MAF_USDA=31.176
NC_035080.1	3325295	.	G	A	.	.	MAF_INRAE=22.785;MAF_USDA=30.0
NC_035080.1	3325301	.	G	A	.	.	MAF_INRAE=24.684;MAF_USDA=8.235
NC_035080.1	3325307	.	T	C	.	.	MAF_INRAE=22.152;MAF_USDA=31.176
NC_035080.1	3325315	.	A	T	.	.	MAF_INRAE=44.304;MAF_USDA=42.941
NC_035080.1	3325355	.	C	T	.	.	MAF_INRAE=2.5;MAF_USDA=4.762
NC_035080.1	3325387	.	T	G	.	.	MAF_INRAE=5.063;MAF_USDA=13.69
NC_035080.1	3325389	.	A	C	.	.	MAF_INRAE=26.582;MAF_USDA=29.167
NC_035080.1	3325419	.	G	T	.	.	MAF_USDA=1.667
NC_035080.1	3325438	.	G	A	.	.	MAF_USDA=22.289
NC_035080.1	3325577	.	G	A	.	.	MAF_USDA=11.176
NC_035080.1	3325589	.	G	A	.	.	MAF_USDA=1.639
NC_035080.1	3325609	.	C	A	.	.	MAF_USDA=1.639
NC_035080.1	3325639	.	C	T	.	.	MAF_INRAE=31.646;MAF_USDA=31.176
NC_035080.1	3325642	.	C	T	.	.	MAF_INRAE=30.0;MAF_USDA=30.588
NC_035080.1	3325694	.	C	T	.	.	MAF_INRAE=3.797
NC_035080.1	3325695	.	A	G	.	.	MAF_USDA=2.459
NC_035080.1	3325757	.	C	T	.	.	MAF_INRAE=31.646;MAF_USDA=30.588
NC_035080.1	3325762	.	G	T	.	.	MAF_USDA=3.279
NC_035080.1	3325780	.	T	G	.	.	MAF_USDA=2.459
NC_035080.1	3325805	.	T	C	.	.	MAF_INRAE=31.013;MAF_USDA=28.824
NC_035080.1	3325855	.	G	T	.	.	MAF_USDA=3.333
NC_035080.1	3325895	.	A	G	.	.	MAF_INRAE=29.114;MAF_USDA=29.167
NC_035080.1	3325922	.	G	A	.	.	MAF_INRAE=26.582;MAF_USDA=26.471
NC_035080.1	3325959	.	C	A	.	.	MAF_INRAE=25.833;MAF_USDA=10.417
NC_035080.1	3325963	.	T	C	.	.	MAF_INRAE=6.667
NC_035080.1	3325974	.	T	C	.	.	MAF_INRAE=4.167
NC_035080.1	3326022	.	C	T	.	.	MAF_USDA=2.083
NC_035080.1	3326101	.	A	G	.	.	MAF_INRAE=21.519;MAF_USDA=10.87
NC_035080.1	3326305	.	C	G	.	.	MAF_INRAE=25.949;MAF_USDA=21.605
NC_035080.1	3326306	.	C	T	.	.	MAF_INRAE=22.5;MAF_USDA=21.605
NC_035080.1	3326307	.	A	G	.	.	MAF_INRAE=22.5;MAF_USDA=22.222
NC_035080.1	3326357	.	G	T	.	.	MAF_INRAE=27.215;MAF_USDA=21.084
NC_035080.1	3326362	.	A	G	.	.	MAF_INRAE=27.215;MAF_USDA=22.289
NC_035080.1	3326407	.	T	G	.	.	MAF_INRAE=20.0
NC_035080.1	3326493	.	T	G	.	.	MAF_INRAE=24.051;MAF_USDA=20.833
NC_035080.1	3326494	.	G	T	.	.	MAF_INRAE=24.684;MAF_USDA=8.333
NC_035080.1	3326504	.	G	A	.	.	MAF_INRAE=5.696;MAF_USDA=11.31
NC_035080.1	3326507	.	C	T	.	.	MAF_INRAE=24.051;MAF_USDA=25.595
NC_035080.1	3326559	.	G	T	.	.	MAF_USDA=5.833
NC_035080.1	3326601	.	C	T	.	.	MAF_INRAE=36.076;MAF_USDA=40.0
NC_035080.1	3326602	.	A	T	.	.	MAF_INRAE=34.167;MAF_USDA=40.0
NC_035080.1	3326632	.	C	T	.	.	MAF_USDA=9.412
NC_035080.1	3326661	.	A	C	.	.	MAF_INRAE=36.709;MAF_USDA=39.412
NC_035080.1	3326664	.	G	A	.	.	MAF_INRAE=35.0;MAF_USDA=40.0
NC_035080.1	3326688	.	A	C	.	.	MAF_INRAE=19.167
NC_035080.1	3326728	.	T	G	.	.	MAF_INRAE=46.835;MAF_USDA=45.294
NC_035080.1	3326729	.	A	T	.	.	MAF_USDA=1.639
NC_035080.1	3326740	.	C	A	.	.	MAF_INRAE=21.519;MAF_USDA=1.667
NC_035080.1	3326752	.	T	G	.	.	MAF_INRAE=6.329
NC_035080.1	3326766	.	C	G	.	.	MAF_INRAE=33.544;MAF_USDA=40.0
NC_035080.1	3326778	.	G	A	.	.	MAF_INRAE=33.544;MAF_USDA=29.412
NC_035080.1	3326831	.	T	G	.	.	MAF_USDA=7.377
NC_035080.1	3326847	.	A	C	.	.	MAF_INRAE=13.924;MAF_USDA=14.118
NC_035080.1	3326898	.	T	C	.	.	MAF_INRAE=5.063;MAF_USDA=9.412
NC_035080.1	3326963	.	A	T	.	.	MAF_USDA=12.353
NC_035080.1	3326988	.	C	T	.	.	MAF_INRAE=5.063;MAF_USDA=7.059
NC_035080.1	3327039	.	T	A	.	.	MAF_USDA=2.941
NC_035080.1	3327043	.	G	T	.	.	MAF_INRAE=7.595;MAF_USDA=34.118
NC_035080.1	3327074	.	T	A	.	.	MAF_INRAE=7.595;MAF_USDA=10.588
NC_035080.1	3327123	.	G	A	.	.	MAF_INRAE=6.329;MAF_USDA=10.588
NC_035080.1	3327150	.	G	A	.	.	MAF_USDA=2.459
NC_035080.1	3327221	.	C	T	.	.	MAF_INRAE=5.263;MAF_USDA=22.941
NC_035080.1	3327223	.	C	A	.	.	MAF_USDA=10.417
NC_035080.1	3327232	.	G	C	.	.	MAF_INRAE=42.105
NC_035080.1	3327236	.	G	T	.	.	MAF_USDA=33.333
NC_035080.1	3327247	.	T	G	.	.	MAF_USDA=1.639
NC_035080.1	3327277	.	T	G	.	.	MAF_INRAE=22.152;MAF_USDA=41.765
NC_035080.1	3327423	.	G	A	.	.	MAF_USDA=3.529
NC_035080.1	3327450	.	A	C	.	.	MAF_INRAE=5.263
NC_035080.1	3327509	.	A	C	.	.	MAF_USDA=6.471
NC_035080.1	3327527	.	T	C	.	.	MAF_USDA=1.639
NC_035080.1	3327535	.	A	C	.	.	MAF_INRAE=5.833
NC_035080.1	3327763	.	C	A	.	.	MAF_USDA=27.083
NC_035080.1	3327764	.	T	A	.	.	MAF_USDA=25.0
NC_035080.1	3327945	.	TGAATGCAAGTGGG	TGAATGCAAGTGGA	.	.	MAF_USDA=16.667
NC_035080.1	3327977	.	T	C	.	.	MAF_USDA=20.833
NC_035080.1	3327991	.	A	C	.	.	MAF_USDA=41.667
NC_035080.1	3328085	.	T	G	.	.	MAF_USDA=1.695
NC_035080.1	3328088	.	G	T	.	.	MAF_USDA=1.639
NC_035080.1	3328103	.	C	A	.	.	MAF_USDA=1.639
NC_035080.1	3328228	.	G	T	.	.	MAF_USDA=35.542
NC_035080.1	3328236	.	C	T	.	.	MAF_USDA=40.0
NC_035080.1	3328249	.	C	T	.	.	MAF_USDA=25.0
NC_035080.1	3328295	.	G	A	.	.	MAF_USDA=1.639
NC_035080.1	3328330	.	G	T	.	.	MAF_USDA=6.25
NC_035080.1	3328362	.	C	T	.	.	MAF_USDA=2.083
NC_035080.1	3328471	.	T	C	.	.	MAF_USDA=18.235
NC_035080.1	3328475	.	G	A	.	.	MAF_USDA=6.25
NC_035080.1	3328477	.	G	A	.	.	MAF_USDA=3.279
NC_035080.1	3328487	.	C	T	.	.	MAF_USDA=14.583
NC_035080.1	3328552	.	G	C	.	.	MAF_USDA=19.277
NC_035080.1	3329311	.	A	G	.	.	MAF_INRAE=5.0;MAF_USDA=10.656
NC_035080.1	3329734	.	C	T	.	.	MAF_INRAE=13.924;MAF_USDA=36.471
NC_035080.1	3329775	.	G	A	.	.	MAF_USDA=3.279
NC_035080.1	3329828	.	A	G	.	.	MAF_USDA=4.706
NC_035080.1	3329836	.	G	T	.	.	MAF_USDA=4.706
NC_035080.1	3330057	.	G	A	.	.	MAF_USDA=1.639
NC_035080.1	3330139	.	G	A	.	.	MAF_INRAE=25.316;MAF_USDA=14.118
NC_035080.1	3330142	.	G	A	.	.	MAF_INRAE=26.667;MAF_USDA=5.294
NC_035080.1	3330188	.	G	A	.	.	MAF_USDA=4.098
NC_035080.1	3330298	.	T	C	.	.	MAF_USDA=1.639
NC_035080.1	3330305	.	T	G	.	.	MAF_USDA=2.083
NC_035080.1	3330312	.	C	T	.	.	MAF_USDA=39.583
NC_035080.1	3330313	.	A	T	.	.	MAF_USDA=39.583
NC_035080.1	3330326	.	T	C	.	.	MAF_INRAE=5.0;MAF_USDA=10.0
NC_035080.1	3330327	.	G	T	.	.	MAF_INRAE=24.167;MAF_USDA=45.294
NC_035080.1	3330350	.	G	A	.	.	MAF_INRAE=8.228
NC_035080.1	3330354	.	G	T	.	.	MAF_INRAE=23.418;MAF_USDA=44.706
NC_035080.1	3330368	.	A	G	.	.	MAF_INRAE=3.333
NC_035080.1	3330386	.	C	T	.	.	MAF_INRAE=8.228
NC_035080.1	3330397	.	C	T	.	.	MAF_INRAE=8.228;MAF_USDA=4.098
NC_035080.1	3330413	.	C	T	.	.	MAF_INRAE=8.333;MAF_USDA=1.176
NC_035080.1	3330439	.	T	G	.	.	MAF_INRAE=8.228
NC_035080.1	3330479	.	C	T	.	.	MAF_INRAE=10.833;MAF_USDA=3.279
NC_035080.1	3330528	.	G	A	.	.	MAF_USDA=1.639
NC_035080.1	3330564	.	A	T	.	.	MAF_INRAE=7.595;MAF_USDA=4.918
NC_035080.1	3330566	.	T	C	.	.	MAF_USDA=1.639
NC_035080.1	3330654	.	G	A	.	.	MAF_INRAE=39.873;MAF_USDA=48.235
NC_035080.1	3330680	.	A	T	.	.	MAF_USDA=3.279
NC_035080.1	3330689	.	C	T	.	.	MAF_INRAE=5.0;MAF_USDA=10.588
NC_035080.1	3330726	.	G	T	.	.	MAF_INRAE=5.263
NC_035080.1	3330752	.	C	A	.	.	MAF_INRAE=7.595;MAF_USDA=1.639
NC_035080.1	3330779	.	C	A	.	.	MAF_INRAE=30.38;MAF_USDA=46.471
NC_035080.1	3330791	.	T	A	.	.	MAF_INRAE=30.38;MAF_USDA=46.471
NC_035080.1	3330800	.	A	C	.	.	MAF_USDA=3.279
NC_035080.1	3330811	.	A	C	.	.	MAF_USDA=14.754
NC_035080.1	3330819	.	A	T	.	.	MAF_USDA=6.471
NC_035080.1	3330983	.	G	A	.	.	MAF_USDA=2.459
NC_035080.1	3331056	.	C	T	.	.	MAF_USDA=2.459
NC_035080.1	3331121	.	G	A	.	.	MAF_USDA=2.5
NC_035080.1	3331242	.	C	A	.	.	MAF_INRAE=31.013
NC_035080.1	3331384	.	G	A	.	.	MAF_USDA=36.066
NC_035080.1	3331405	.	G	A	.	.	MAF_INRAE=22.785;MAF_USDA=37.705
NC_035080.1	3331688	.	G	A	.	.	MAF_INRAE=7.595;MAF_USDA=8.824
NC_035080.1	3331746	.	C	T	.	.	MAF_INRAE=22.785;MAF_USDA=45.882
NC_035080.1	3331761	.	C	T	.	.	MAF_USDA=7.377
NC_035080.1	3331799	.	G	A	.	.	MAF_USDA=2.459
NC_035080.1	3331806	.	A	G	.	.	MAF_INRAE=24.051;MAF_USDA=48.235
NC_035080.1	3331888	.	G	T	.	.	MAF_INRAE=33.544;MAF_USDA=48.235
NC_035080.1	3331903	.	T	C	.	.	MAF_INRAE=13.333;MAF_USDA=3.333
NC_035080.1	3331943	.	G	T	.	.	MAF_INRAE=26.582;MAF_USDA=43.529
NC_035080.1	3331963	.	C	T	.	.	MAF_INRAE=34.177
NC_035080.1	3331980	.	A	T	.	.	MAF_USDA=2.5
NC_035080.1	3331984	.	C	A	.	.	MAF_INRAE=34.177;MAF_USDA=45.833
NC_035080.1	3331990	.	A	T	.	.	MAF_INRAE=34.177;MAF_USDA=45.833
NC_035080.1	3331991	.	G	A	.	.	MAF_INRAE=28.333;MAF_USDA=46.429
NC_035080.1	3332087	.	T	A	.	.	MAF_INRAE=10.833;MAF_USDA=37.5
NC_035080.1	3332092	.	ATC	ATA	.	.	MAF_USDA=37.5
NC_035080.1	3332094	.	C	A	.	.	MAF_INRAE=32.278;MAF_USDA=39.167
NC_035080.1	3332110	.	A	T	.	.	MAF_USDA=2.5
NC_035080.1	3332133	.	A	T	.	.	MAF_USDA=16.265
NC_035080.1	3332214	.	G	A	.	.	MAF_USDA=19.565
NC_035080.1	3332221	.	T	C	.	.	MAF_USDA=42.771
NC_035080.1	3332240	.	C	T	.	.	MAF_INRAE=2.5;MAF_USDA=1.639
NC_035080.1	3332269	.	G	A	.	.	MAF_INRAE=34.177;MAF_USDA=47.059
NC_035080.1	3332329	.	G	C	.	.	MAF_USDA=1.639
NC_035080.1	3332342	.	C	G	.	.	MAF_INRAE=47.368;MAF_USDA=47.059
NC_035080.1	3332350	.	T	C	.	.	MAF_USDA=5.0
NC_035080.1	3332390	.	C	T	.	.	MAF_USDA=5.738
NC_035080.1	3332403	.	T	C	.	.	MAF_INRAE=33.544;MAF_USDA=48.235
NC_035080.1	3332442	.	A	G	.	.	MAF_USDA=2.459
NC_035080.1	3332565	.	A	G	.	.	MAF_INRAE=5.263;MAF_USDA=7.059
NC_035080.1	3332607	.	A	C	.	.	MAF_USDA=4.918
NC_035080.1	3332624	.	C	T	.	.	MAF_INRAE=7.595;MAF_USDA=1.639
NC_035080.1	3332633	.	G	A	.	.	MAF_INRAE=3.797
NC_035080.1	3332729	.	T	G	.	.	MAF_USDA=4.918
NC_035080.1	3332860	.	T	C	.	.	MAF_INRAE=3.333;MAF_USDA=5.738
NC_035080.1	3332863	.	G	A	.	.	MAF_USDA=6.557
NC_035080.1	3332950	.	T	G	.	.	MAF_USDA=10.417
NC_035080.1	3332979	.	T	G	.	.	MAF_INRAE=8.333;MAF_USDA=9.412
NC_035080.1	3332986	.	T	G	.	.	MAF_USDA=1.695
NC_035080.1	3333107	.	G	A	.	.	MAF_USDA=1.639
NC_035080.1	3333295	.	G	T	.	.	MAF_INRAE=10.0;MAF_USDA=39.583
NC_035080.1	3333309	.	G	T	.	.	MAF_INRAE=24.684;MAF_USDA=30.0
NC_035080.1	3333390	.	C	G	.	.	MAF_USDA=2.459
NC_035080.1	3333393	.	T	G	.	.	MAF_INRAE=15.0;MAF_USDA=21.765
NC_035080.1	3333424	.	C	G	.	.	MAF_USDA=10.417
NC_035080.1	3333439	.	T	A	.	.	MAF_USDA=4.098
NC_035080.1	3333443	.	A	G	.	.	MAF_INRAE=9.167;MAF_USDA=37.5
NC_035080.1	3333542	.	G	A	.	.	MAF_INRAE=36.842;MAF_USDA=5.294
NC_035080.1	3333570	.	A	T	.	.	MAF_USDA=2.459
NC_035080.1	3333573	.	G	A	.	.	MAF_INRAE=43.038;MAF_USDA=40.0
NC_035080.1	3333606	.	C	T	.	.	MAF_USDA=1.639
NC_035080.1	3333620	.	T	A	.	.	MAF_INRAE=37.5;MAF_USDA=41.667
NC_035080.1	3333672	.	G	A	.	.	MAF_INRAE=20.833;MAF_USDA=3.529
NC_035080.1	3333720	.	T	G	.	.	MAF_INRAE=16.456;MAF_USDA=10.0
NC_035080.1	3333730	.	G	A	.	.	MAF_INRAE=8.228;MAF_USDA=8.824
NC_035080.1	3333807	.	C	A	.	.	MAF_USDA=5.738
NC_035080.1	3333831	.	T	C	.	.	MAF_USDA=6.557
NC_035080.1	3333841	.	A	C	.	.	MAF_INRAE=9.494;MAF_USDA=7.059
NC_035080.1	3334091	.	G	A	.	.	MAF_USDA=4.706
NC_035080.1	3334126	.	T	C	.	.	MAF_INRAE=13.333
NC_035080.1	3334155	.	C	A	.	.	MAF_INRAE=13.333;MAF_USDA=40.588
NC_035080.1	3334180	.	A	G	.	.	MAF_INRAE=17.089;MAF_USDA=46.471
NC_035080.1	3334256	.	T	C	.	.	MAF_INRAE=15.823;MAF_USDA=34.706
NC_035080.1	3334274	.	T	C	.	.	MAF_INRAE=17.089;MAF_USDA=39.412
NC_035080.1	3334335	.	T	A	.	.	MAF_INRAE=5.263;MAF_USDA=7.377
NC_035080.1	3334434	.	C	T	.	.	MAF_INRAE=21.053;MAF_USDA=2.353
NC_035080.1	3334693	.	G	A	.	.	MAF_USDA=2.542
NC_035080.1	3336184	.	A	T	.	.	MAF_INRAE=25.833;MAF_USDA=43.452
NC_035080.1	3336187	.	T	A	.	.	MAF_INRAE=15.19
NC_035080.1	3336190	.	T	A	.	.	MAF_INRAE=11.667
NC_035080.1	3336191	.	T	A	.	.	MAF_USDA=8.333
NC_035080.1	3336192	.	T	A	.	.	MAF_USDA=43.75
NC_035080.1	3336193	.	A	T	.	.	MAF_USDA=12.5
NC_035080.1	3336195	.	T	A	.	.	MAF_USDA=18.75
NC_035080.1	3336196	.	T	A	.	.	MAF_USDA=12.5
NC_035080.1	3336202	.	T	A	.	.	MAF_INRAE=8.228
NC_035080.1	3336210	.	A	C	.	.	MAF_INRAE=8.228
NC_035080.1	3336253	.	G	T	.	.	MAF_USDA=7.377
NC_035080.1	3336261	.	T	A	.	.	MAF_USDA=4.167
NC_035080.1	3336263	.	G	T	.	.	MAF_USDA=4.918
NC_035080.1	3336377	.	C	A	.	.	MAF_USDA=2.459
NC_035080.1	3336381	.	C	T	.	.	MAF_USDA=4.918
NC_035080.1	3336398	.	T	C	.	.	MAF_USDA=3.279
NC_035080.1	3336482	.	T	C	.	.	MAF_USDA=4.918
NC_035080.1	3336553	.	C	T	.	.	MAF_USDA=9.836
NC_035080.1	3336638	.	A	G	.	.	MAF_INRAE=5.263;MAF_USDA=4.706
NC_035080.1	3336693	.	A	G	.	.	MAF_USDA=4.098
NC_035080.1	3336712	.	C	T	.	.	MAF_USDA=1.639
NC_035080.1	3336727	.	T	G	.	.	MAF_USDA=3.279
NC_035080.1	3336771	.	A	C	.	.	MAF_USDA=10.656
NC_035080.1	3336775	.	T	C	.	.	MAF_INRAE=8.333;MAF_USDA=9.016
NC_035080.1	3336781	.	C	T	.	.	MAF_USDA=1.639
NC_035080.1	3336844	.	A	G	.	.	MAF_USDA=4.918
NC_035080.1	3336846	.	C	T	.	.	MAF_INRAE=19.167;MAF_USDA=38.235
NC_035080.1	3336877	.	C	T	.	.	MAF_INRAE=23.418;MAF_USDA=35.294
NC_035080.1	3336887	.	G	T	.	.	MAF_USDA=3.279
NC_035080.1	3336956	.	A	T	.	.	MAF_USDA=4.918
NC_035080.1	3336962	.	T	A	.	.	MAF_USDA=1.639
NC_035080.1	3336963	.	C	A	.	.	MAF_USDA=1.639
NC_035080.1	3336971	.	G	A	.	.	MAF_INRAE=47.368;MAF_USDA=35.294
NC_035080.1	3336989	.	C	A	.	.	MAF_USDA=1.639
NC_035080.1	3336990	.	G	A	.	.	MAF_USDA=3.279
NC_035080.1	3337006	.	C	A	.	.	MAF_USDA=3.279
NC_035080.1	3337021	.	C	T	.	.	MAF_INRAE=3.797;MAF_USDA=23.529
NC_035080.1	3337073	.	A	G	.	.	MAF_USDA=4.918
NC_035080.1	3337083	.	T	C	.	.	MAF_USDA=2.459
NC_035080.1	3337157	.	C	T	.	.	MAF_USDA=17.059
NC_035080.1	3337203	.	G	T	.	.	MAF_USDA=1.639
NC_035080.1	3337220	.	A	G	.	.	MAF_INRAE=26.582;MAF_USDA=42.941
NC_035080.1	3337257	.	C	G	.	.	MAF_USDA=2.459
NC_035080.1	3337316	.	T	G	.	.	MAF_INRAE=47.368;MAF_USDA=25.0
NC_035080.1	3337340	.	G	T	.	.	MAF_USDA=1.639
NC_035080.1	3337391	.	T	C	.	.	MAF_USDA=1.639
NC_035080.1	3337427	.	A	C	.	.	MAF_INRAE=43.038;MAF_USDA=33.529
NC_035080.1	3337461	.	A	G	.	.	MAF_USDA=3.279
NC_035080.1	3337494	.	A	T	.	.	MAF_USDA=10.417
NC_035080.1	3337499	.	G	A	.	.	MAF_USDA=5.882
NC_035080.1	3337538	.	G	T	.	.	MAF_USDA=1.639
NC_035080.1	3337551	.	C	T	.	.	MAF_INRAE=21.053;MAF_USDA=7.647
NC_035080.1	3337552	.	T	G	.	.	MAF_INRAE=24.684;MAF_USDA=41.176
NC_035080.1	3337554	.	T	G	.	.	MAF_INRAE=27.5;MAF_USDA=1.639
NC_035080.1	3337574	.	T	A	.	.	MAF_INRAE=24.684;MAF_USDA=41.765
NC_035080.1	3337578	.	C	A	.	.	MAF_USDA=1.639
NC_035080.1	3337582	.	T	C	.	.	MAF_USDA=1.639
NC_035080.1	3337619	.	C	A	.	.	MAF_INRAE=24.684;MAF_USDA=38.235
NC_035080.1	3337689	.	G	A	.	.	MAF_USDA=1.639
NC_035080.1	3337691	.	T	C	.	.	MAF_INRAE=47.368;MAF_USDA=40.588
NC_035080.1	3337722	.	A	C	.	.	MAF_INRAE=47.368;MAF_USDA=38.824
NC_035080.1	3337767	.	G	C	.	.	MAF_INRAE=47.368;MAF_USDA=42.941
NC_035080.1	3337779	.	G	A	.	.	MAF_INRAE=3.165;MAF_USDA=8.824
NC_035080.1	3337833	.	G	A	.	.	MAF_USDA=42.353
NC_035080.1	3337855	.	A	T	.	.	MAF_USDA=25.0
NC_035080.1	3337863	.	G	T	.	.	MAF_USDA=3.279
NC_035080.1	3337864	.	C	T	.	.	MAF_USDA=3.279
NC_035080.1	3337878	.	A	T	.	.	MAF_USDA=36.905
NC_035080.1	3337884	.	G	A	.	.	MAF_USDA=2.5
NC_035080.1	3337886	.	T	C	.	.	MAF_USDA=39.881
NC_035080.1	3337898	.	C	A	.	.	MAF_USDA=2.5
NC_035080.1	3337899	.	T	A	.	.	MAF_USDA=3.39
NC_035080.1	3337908	.	C	T	.	.	MAF_USDA=3.333
NC_035080.1	3337929	.	C	T	.	.	MAF_USDA=8.621
NC_035080.1	3337930	.	T	C	.	.	MAF_USDA=24.138
NC_035080.1	3337934	.	C	G	.	.	MAF_USDA=1.724
NC_035080.1	3337943	.	T	A	.	.	MAF_USDA=3.333
NC_035080.1	3338039	.	C	T	.	.	MAF_USDA=3.39
NC_035080.1	3338040	.	G	A	.	.	MAF_USDA=4.237
NC_035080.1	3338054	.	T	C	.	.	MAF_USDA=3.39
NC_035080.1	3338072	.	G	C	.	.	MAF_USDA=42.771
NC_035080.1	3338084	.	C	T	.	.	MAF_USDA=1.639
NC_035080.1	3338086	.	A	T	.	.	MAF_USDA=3.279
NC_035080.1	3338097	.	G	A	.	.	MAF_USDA=3.279
NC_035080.1	3338112	.	C	T	.	.	MAF_USDA=3.279
NC_035080.1	3338128	.	C	T	.	.	MAF_USDA=27.083
NC_035080.1	3338132	.	T	A	.	.	MAF_USDA=1.639
NC_035080.1	3338139	.	C	A	.	.	MAF_USDA=2.459
NC_035080.1	3338332	.	C	G	.	.	MAF_USDA=7.377
NC_035080.1	3338341	.	C	G	.	.	MAF_USDA=16.393
NC_035080.1	3338344	.	T	A	.	.	MAF_USDA=15.574
NC_035080.1	3338354	.	A	G	.	.	MAF_USDA=9.836
NC_035080.1	3338366	.	T	A	.	.	MAF_USDA=8.197
NC_035080.1	3338431	.	T	G	.	.	MAF_USDA=8.197
NC_035080.1	3338438	.	A	C	.	.	MAF_USDA=8.824
NC_035080.1	3338444	.	C	A	.	.	MAF_USDA=6.667
NC_035080.1	3338450	.	G	C	.	.	MAF_USDA=2.353
NC_035080.1	3338518	.	G	A	.	.	MAF_USDA=8.197
NC_035080.1	3338544	.	T	A	.	.	MAF_INRAE=42.405;MAF_USDA=22.353
NC_035080.1	3338602	.	A	G	.	.	MAF_USDA=3.279
NC_035080.1	3338623	.	C	G	.	.	MAF_USDA=10.833
NC_035080.1	3338630	.	A	T	.	.	MAF_USDA=3.333
NC_035080.1	3338632	.	A	T	.	.	MAF_USDA=2.5
NC_035080.1	3338678	.	C	T	.	.	MAF_USDA=3.279
NC_035080.1	3338701	.	A	G	.	.	MAF_USDA=4.918
NC_035080.1	3338784	.	A	C	.	.	MAF_USDA=1.639
NC_035080.1	3338795	.	C	T	.	.	MAF_USDA=3.279
NC_035080.1	3338804	.	T	G	.	.	MAF_USDA=2.459
NC_035080.1	3338829	.	T	C	.	.	MAF_USDA=4.098
NC_035080.1	3338832	.	G	A	.	.	MAF_USDA=1.639
NC_035080.1	3338838	.	A	G	.	.	MAF_INRAE=2.5;MAF_USDA=7.377
NC_035080.1	3338839	.	G	A	.	.	MAF_INRAE=2.5;MAF_USDA=4.098
NC_035080.1	3338856	.	C	T	.	.	MAF_USDA=4.098
NC_035080.1	3338868	.	G	T	.	.	MAF_INRAE=31.646;MAF_USDA=5.294
NC_035080.1	3338882	.	T	C	.	.	MAF_USDA=8.333
NC_035080.1	3338883	.	G	A	.	.	MAF_USDA=1.639
NC_035080.1	3338912	.	C	G	.	.	MAF_USDA=2.459
NC_035080.1	3338914	.	G	A	.	.	MAF_USDA=12.295
NC_035080.1	3338920	.	T	A	.	.	MAF_USDA=12.295
NC_035080.1	3338951	.	A	C	.	.	MAF_INRAE=31.646;MAF_USDA=18.235
NC_035080.1	3338954	.	C	G	.	.	MAF_INRAE=41.667;MAF_USDA=31.765
NC_035080.1	3338956	.	C	T	.	.	MAF_USDA=4.098
NC_035080.1	3338971	.	G	C	.	.	MAF_USDA=4.118
NC_035080.1	3338980	.	G	T	.	.	MAF_INRAE=49.367;MAF_USDA=25.294
NC_035080.1	3338987	.	C	T	.	.	MAF_USDA=16.667
NC_035080.1	3339027	.	G	T	.	.	MAF_INRAE=45.0
NC_035080.1	3339030	.	C	G	.	.	MAF_INRAE=14.167;MAF_USDA=29.167
NC_035080.1	3339061	.	C	T	.	.	MAF_INRAE=35.443;MAF_USDA=35.882
NC_035080.1	3339084	.	C	G	.	.	MAF_INRAE=16.456;MAF_USDA=38.235
NC_035080.1	3339086	.	G	A	.	.	MAF_INRAE=20.0;MAF_USDA=38.235
NC_035080.1	3339097	.	G	A	.	.	MAF_USDA=14.118
NC_035080.1	3339120	.	C	T	.	.	MAF_USDA=4.918
NC_035080.1	3339122	.	G	A	.	.	MAF_USDA=5.738
NC_035080.1	3339159	.	G	T	.	.	MAF_INRAE=11.667;MAF_USDA=34.118
NC_035080.1	3339263	.	T	G	.	.	MAF_USDA=3.279
NC_035080.1	3339266	.	C	A	.	.	MAF_USDA=4.098
NC_035080.1	3339283	.	C	T	.	.	MAF_USDA=48.361
NC_035080.1	3339284	.	C	G	.	.	MAF_INRAE=15.833;MAF_USDA=49.18
NC_035080.1	3339310	.	C	T	.	.	MAF_USDA=10.417
NC_035080.1	3339327	.	G	T	.	.	MAF_USDA=43.75
NC_035080.1	3339329	.	C	T	.	.	MAF_INRAE=35.833;MAF_USDA=41.667
NC_035080.1	3339396	.	C	T	.	.	MAF_INRAE=15.833;MAF_USDA=2.5
NC_035080.1	3339449	.	T	A	.	.	MAF_USDA=4.098
NC_035080.1	3339489	.	G	A	.	.	MAF_INRAE=7.595;MAF_USDA=4.098
NC_035080.1	3339491	.	T	C	.	.	MAF_INRAE=47.5;MAF_USDA=25.294
NC_035080.1	3339493	.	T	C	.	.	MAF_INRAE=9.167;MAF_USDA=10.588
NC_035080.1	3339500	.	G	A	.	.	MAF_USDA=5.738
NC_035080.1	3339505	.	T	C	.	.	MAF_INRAE=10.833;MAF_USDA=15.294
NC_035080.1	3339507	.	C	T	.	.	MAF_INRAE=7.595;MAF_USDA=10.656
NC_035080.1	3339536	.	T	C	.	.	MAF_USDA=3.279
NC_035080.1	3339561	.	C	A	.	.	MAF_INRAE=5.263
NC_035080.1	3339577	.	T	C	.	.	MAF_INRAE=9.167;MAF_USDA=10.588
NC_035080.1	3339589	.	A	G	.	.	MAF_INRAE=48.333;MAF_USDA=42.353
NC_035080.1	3339607	.	T	C	.	.	MAF_USDA=7.377
NC_035080.1	3339624	.	T	C	.	.	MAF_USDA=8.197
NC_035080.1	3339662	.	T	C	.	.	MAF_USDA=3.279
NC_035080.1	3339795	.	T	C	.	.	MAF_USDA=4.918
NC_035080.1	3339851	.	G	T	.	.	MAF_USDA=3.279
NC_035080.1	3339854	.	G	A	.	.	MAF_USDA=3.279
NC_035080.1	3339856	.	G	C	.	.	MAF_USDA=4.098
NC_035080.1	3339873	.	G	C	.	.	MAF_USDA=3.279
NC_035080.1	3339879	.	G	A	.	.	MAF_INRAE=10.759;MAF_USDA=13.095
NC_035080.1	3339951	.	T	G	.	.	MAF_USDA=3.279
NC_035080.1	3341663	.	C	T	.	.	MAF_USDA=3.279
NC_035080.1	3341666	.	G	T	.	.	MAF_USDA=14.754
NC_035080.1	3341705	.	G	A	.	.	MAF_USDA=4.118
NC_035080.1	3341732	.	C	T	.	.	MAF_USDA=1.639
NC_035080.1	3341759	.	G	C	.	.	MAF_USDA=14.754
NC_035080.1	3341780	.	C	T	.	.	MAF_INRAE=3.333;MAF_USDA=14.754
NC_035080.1	3341781	.	A	T	.	.	MAF_INRAE=3.333;MAF_USDA=13.934
NC_035080.1	3341782	.	G	T	.	.	MAF_INRAE=3.333;MAF_USDA=13.934
NC_035080.1	3341789	.	T	C	.	.	MAF_INRAE=3.333
NC_035080.1	3341791	.	C	A	.	.	MAF_INRAE=2.5
NC_035080.1	3341792	.	C	T	.	.	MAF_INRAE=34.81;MAF_USDA=31.176
NC_035080.1	3341797	.	C	A	.	.	MAF_INRAE=2.5
NC_035080.1	3341804	.	A	G	.	.	MAF_INRAE=3.333;MAF_USDA=15.574
NC_035080.1	3341807	.	G	A	.	.	MAF_INRAE=3.333;MAF_USDA=13.115
NC_035080.1	3341825	.	G	T	.	.	MAF_INRAE=3.333;MAF_USDA=13.934
NC_035080.1	3341828	.	C	T	.	.	MAF_INRAE=3.333;MAF_USDA=13.934
NC_035080.1	3341895	.	C	A	.	.	MAF_USDA=2.459
NC_035080.1	3341917	.	C	T	.	.	MAF_INRAE=32.278;MAF_USDA=14.706
NC_035080.1	3341942	.	G	T	.	.	MAF_INRAE=48.101;MAF_USDA=48.235
NC_035080.1	3341948	.	A	G	.	.	MAF_INRAE=24.684;MAF_USDA=32.941
NC_035080.1	3341956	.	G	A	.	.	MAF_INRAE=10.833;MAF_USDA=37.5
NC_035080.1	3341966	.	G	A	.	.	MAF_INRAE=31.646;MAF_USDA=15.294
NC_035080.1	3341973	.	G	A	.	.	MAF_INRAE=3.797;MAF_USDA=22.951
NC_035080.1	3342077	.	G	A	.	.	MAF_USDA=15.294
NC_035080.1	3342090	.	CT	CG	.	.	MAF_USDA=22.917
NC_035080.1	3346642	.	C	G	.	.	MAF_USDA=28.824
NC_035080.1	3346644	.	G	T	.	.	MAF_USDA=2.459
NC_035080.1	3346671	.	G	C	.	.	MAF_USDA=12.5
NC_035080.1	3346689	.	T	A	.	.	MAF_USDA=2.459
NC_035080.1	3346769	.	G	A	.	.	MAF_INRAE=26.667
NC_035080.1	3346799	.	A	C	.	.	MAF_USDA=1.639
NC_035080.1	3346985	.	A	G	.	.	MAF_INRAE=42.105;MAF_USDA=12.353
NC_035080.1	3346997	.	G	A	.	.	MAF_INRAE=42.105;MAF_USDA=12.353
NC_035080.1	3347075	.	A	T	.	.	MAF_USDA=1.176
NC_035080.1	3347088	.	G	A	.	.	MAF_USDA=3.279
NC_035080.1	3347094	.	A	G	.	.	MAF_USDA=2.459
NC_035080.1	3347100	.	T	C	.	.	MAF_USDA=7.377
NC_035080.1	3347121	.	C	A	.	.	MAF_USDA=7.647
NC_035080.1	3347140	.	T	A	.	.	MAF_USDA=7.647
NC_035080.1	3347153	.	T	A	.	.	MAF_USDA=7.377
NC_035080.1	3347205	.	C	T	.	.	MAF_INRAE=30.0
NC_035080.1	3347244	.	C	T	.	.	MAF_INRAE=30.0;MAF_USDA=27.647
NC_035080.1	3347315	.	T	C	.	.	MAF_INRAE=26.667;MAF_USDA=35.294
NC_035080.1	3347369	.	T	C	.	.	MAF_INRAE=25.833;MAF_USDA=39.412
NC_035080.1	3347387	.	A	G	.	.	MAF_USDA=1.639
NC_035080.1	3347405	.	T	G	.	.	MAF_USDA=18.235
NC_035080.1	3347407	.	C	A	.	.	MAF_INRAE=21.053;MAF_USDA=12.353
NC_035080.1	3347445	.	C	T	.	.	MAF_USDA=1.639
NC_035080.1	3347481	.	A	C	.	.	MAF_INRAE=10.127;MAF_USDA=14.706
NC_035080.1	3347505	.	C	T	.	.	MAF_USDA=9.836
NC_035080.1	3347592	.	G	A	.	.	MAF_USDA=1.639
NC_035080.1	3347607	.	G	A	.	.	MAF_INRAE=8.228;MAF_USDA=3.279
NC_035080.1	3347624	.	C	T	.	.	MAF_INRAE=8.228
NC_035080.1	3347677	.	C	T	.	.	MAF_INRAE=8.228;MAF_USDA=14.754
NC_035080.1	3347698	.	C	T	.	.	MAF_USDA=7.647
NC_035080.1	3347746	.	T	G	.	.	MAF_USDA=1.639
NC_035080.1	3347799	.	C	T	.	.	MAF_USDA=9.016
NC_035080.1	3347849	.	C	T	.	.	MAF_INRAE=8.228;MAF_USDA=12.295
NC_035080.1	3347850	.	C	G	.	.	MAF_USDA=8.197
NC_035080.1	3347946	.	C	G	.	.	MAF_USDA=1.765
NC_035080.1	3348007	.	G	A	.	.	MAF_USDA=2.459
NC_035080.1	3348032	.	T	C	.	.	MAF_USDA=4.118
NC_035080.1	3349370	.	G	T	.	.	MAF_USDA=1.639
NC_035080.1	3349385	.	G	A	.	.	MAF_USDA=3.279
NC_035080.1	3349398	.	T	C	.	.	MAF_USDA=13.115
NC_035080.1	3349420	.	A	G	.	.	MAF_USDA=18.824
NC_035080.1	3349428	.	G	T	.	.	MAF_INRAE=5.0;MAF_USDA=2.353
NC_035080.1	3349444	.	G	T	.	.	MAF_INRAE=22.152;MAF_USDA=21.765
NC_035080.1	3349449	.	T	C	.	.	MAF_USDA=14.706
NC_035080.1	3349450	.	T	G	.	.	MAF_USDA=7.647
NC_035080.1	3349472	.	T	C	.	.	MAF_USDA=14.706
NC_035080.1	3349502	.	G	A	.	.	MAF_USDA=1.639
NC_035080.1	3349530	.	A	G	.	.	MAF_USDA=6.557
NC_035080.1	3349542	.	A	G	.	.	MAF_INRAE=15.19;MAF_USDA=18.824
NC_035080.1	3349599	.	C	A	.	.	MAF_INRAE=23.418;MAF_USDA=29.412
NC_035080.1	3349601	.	C	G	.	.	MAF_USDA=4.098
NC_035080.1	3349607	.	G	A	.	.	MAF_INRAE=23.418;MAF_USDA=27.059
NC_035080.1	3349614	.	G	A	.	.	MAF_USDA=2.459
NC_035080.1	3349644	.	A	C	.	.	MAF_USDA=12.353
NC_035080.1	3349652	.	G	C	.	.	MAF_INRAE=24.684;MAF_USDA=25.882
NC_035080.1	3349676	.	C	T	.	.	MAF_INRAE=47.468;MAF_USDA=41.176
NC_035080.1	3349709	.	C	T	.	.	MAF_USDA=1.639
NC_035080.1	3349734	.	A	G	.	.	MAF_INRAE=8.228;MAF_USDA=10.0
NC_035080.1	3349772	.	G	T	.	.	MAF_INRAE=21.519;MAF_USDA=12.941
NC_035080.1	3349780	.	C	T	.	.	MAF_USDA=3.529
NC_035080.1	3349796	.	G	A	.	.	MAF_INRAE=22.785;MAF_USDA=25.294
NC_035080.1	3349799	.	A	G	.	.	MAF_USDA=10.656
NC_035080.1	3349802	.	T	C	.	.	MAF_USDA=1.639
NC_035080.1	3349820	.	C	T	.	.	MAF_USDA=9.412
NC_035080.1	3349861	.	G	A	.	.	MAF_INRAE=21.519;MAF_USDA=29.412
NC_035080.1	3349894	.	G	T	.	.	MAF_INRAE=2.5;MAF_USDA=2.5
NC_035080.1	3349912	.	C	G	.	.	MAF_INRAE=7.595;MAF_USDA=21.176
NC_035080.1	3349931	.	G	T	.	.	MAF_USDA=5.738
NC_035080.1	3349968	.	G	A	.	.	MAF_USDA=8.197
NC_035080.1	3349989	.	G	T	.	.	MAF_USDA=18.033
NC_035080.1	3350006	.	C	G	.	.	MAF_USDA=1.639
NC_035080.1	3350023	.	T	C	.	.	MAF_INRAE=7.595;MAF_USDA=20.0
NC_035080.1	3350095	.	C	T	.	.	MAF_INRAE=45.57;MAF_USDA=48.81
NC_035080.1	3350096	.	A	G	.	.	MAF_INRAE=7.595;MAF_USDA=8.197
NC_035080.1	3350119	.	G	A	.	.	MAF_INRAE=7.595;MAF_USDA=18.235
NC_035080.1	3350147	.	C	A	.	.	MAF_INRAE=5.263;MAF_USDA=14.706
NC_035080.1	3350161	.	A	C	.	.	MAF_USDA=2.353
NC_035080.1	3350191	.	G	A	.	.	MAF_USDA=2.459
NC_035080.1	3350213	.	ATGCCAT	ATGCCAC	.	.	MAF_USDA=37.5
NC_035080.1	3350234	.	T	C	.	.	MAF_USDA=4.167
NC_035080.1	3350236	.	C	G	.	.	MAF_INRAE=3.797;MAF_USDA=10.0
NC_035080.1	3350316	.	C	T	.	.	MAF_INRAE=8.228;MAF_USDA=24.59
NC_035080.1	3350345	.	T	C	.	.	MAF_USDA=3.279
NC_035080.1	3350377	.	G	T	.	.	MAF_INRAE=8.228;MAF_USDA=10.656
NC_035080.1	3350406	.	C	T	.	.	MAF_INRAE=48.734;MAF_USDA=34.118
NC_035080.1	3350412	.	T	C	.	.	MAF_USDA=16.393
NC_035080.1	3350413	.	A	T	.	.	MAF_USDA=16.393
NC_035080.1	3350425	.	C	A	.	.	MAF_INRAE=3.333
NC_035080.1	3350426	.	T	C	.	.	MAF_INRAE=8.228;MAF_USDA=7.377
NC_035080.1	3350460	.	T	C	.	.	MAF_USDA=5.738
NC_035080.1	3350463	.	G	A	.	.	MAF_USDA=2.459
NC_035080.1	3350501	.	T	G	.	.	MAF_USDA=1.639
NC_035080.1	3350502	.	A	G	.	.	MAF_USDA=1.639
NC_035080.1	3350510	.	C	T	.	.	MAF_INRAE=6.962;MAF_USDA=2.353
NC_035080.1	3350515	.	A	C	.	.	MAF_USDA=14.754
NC_035080.1	3350516	.	C	A	.	.	MAF_USDA=14.754
NC_035080.1	3350518	.	T	A	.	.	MAF_USDA=14.754
NC_035080.1	3350519	.	T	A	.	.	MAF_USDA=14.754
NC_035080.1	3350520	.	T	G	.	.	MAF_USDA=14.754
NC_035080.1	3350540	.	C	A	.	.	MAF_INRAE=39.241;MAF_USDA=32.353
NC_035080.1	3350590	.	T	G	.	.	MAF_INRAE=23.418;MAF_USDA=25.0
NC_035080.1	3350621	.	C	T	.	.	MAF_INRAE=41.772;MAF_USDA=38.235
NC_035080.1	3350622	.	C	A	.	.	MAF_USDA=10.656
NC_035080.1	3350639	.	G	A	.	.	MAF_INRAE=10.833;MAF_USDA=14.706
NC_035080.1	3350646	.	G	A	.	.	MAF_INRAE=10.833;MAF_USDA=16.471
NC_035080.1	3350669	.	T	G	.	.	MAF_INRAE=31.646;MAF_USDA=29.412
NC_035080.1	3350705	.	G	T	.	.	MAF_USDA=7.377
NC_035080.1	3350706	.	T	C	.	.	MAF_USDA=2.459
NC_035080.1	3350742	.	A	G	.	.	MAF_USDA=7.377
NC_035080.1	3350752	.	G	A	.	.	MAF_USDA=3.279
NC_035080.1	3350805	.	A	G	.	.	MAF_USDA=10.0
NC_035080.1	3350855	.	C	T	.	.	MAF_INRAE=32.278;MAF_USDA=37.059
NC_035080.1	3350856	.	C	T	.	.	MAF_USDA=4.918
NC_035080.1	3350864	.	A	G	.	.	MAF_INRAE=32.911;MAF_USDA=37.059
NC_035080.1	3350879	.	C	T	.	.	MAF_INRAE=7.595
NC_035080.1	3351018	.	G	A	.	.	MAF_USDA=2.459
NC_035080.1	3351153	.	C	T	.	.	MAF_INRAE=7.595;MAF_USDA=2.353
NC_035080.1	3351175	.	C	T	.	.	MAF_INRAE=11.667;MAF_USDA=39.583
NC_035080.1	3351235	.	C	A	.	.	MAF_USDA=9.016
NC_035080.1	3351262	.	C	A	.	.	MAF_INRAE=5.263
NC_035080.1	3351296	.	A	G	.	.	MAF_INRAE=7.595;MAF_USDA=15.574
NC_035080.1	3351358	.	A	T	.	.	MAF_INRAE=21.053;MAF_USDA=6.25
NC_035080.1	3351425	.	C	A	.	.	MAF_USDA=6.557
NC_035080.1	3351426	.	G	C	.	.	MAF_USDA=13.934
NC_035080.1	3351474	.	T	A	.	.	MAF_INRAE=50.0;MAF_USDA=30.588
NC_035080.1	3351482	.	T	C	.	.	MAF_INRAE=40.506;MAF_USDA=30.0
NC_035080.1	3351506	.	G	C	.	.	MAF_INRAE=5.263
NC_035080.1	3351543	.	A	G	.	.	MAF_INRAE=32.278;MAF_USDA=35.294
NC_035080.1	3351545	.	G	T	.	.	MAF_INRAE=11.667;MAF_USDA=22.941
NC_035080.1	3351550	.	T	A	.	.	MAF_INRAE=5.263
NC_035080.1	3351614	.	C	A	.	.	MAF_INRAE=3.333
NC_035080.1	3351620	.	T	G	.	.	MAF_USDA=6.557
NC_035080.1	3351622	.	C	A	.	.	MAF_USDA=2.459
NC_035080.1	3351624	.	T	C	.	.	MAF_INRAE=5.263;MAF_USDA=7.059
NC_035080.1	3351661	.	C	T	.	.	MAF_INRAE=5.263;MAF_USDA=7.059
NC_035080.1	3351683	.	T	C	.	.	MAF_INRAE=31.646;MAF_USDA=27.647
NC_035080.1	3351688	.	T	A	.	.	MAF_INRAE=5.263
NC_035080.1	3351698	.	G	A	.	.	MAF_USDA=6.557
NC_035080.1	3351762	.	G	A	.	.	MAF_INRAE=5.263
NC_035080.1	3351770	.	T	C	.	.	MAF_USDA=2.083
NC_035080.1	3351781	.	A	C	.	.	MAF_INRAE=5.263;MAF_USDA=2.083
NC_035080.1	3351787	.	A	T	.	.	MAF_INRAE=5.263;MAF_USDA=2.083
NC_035080.1	3351798	.	A	C	.	.	MAF_INRAE=5.263;MAF_USDA=1.786
NC_035080.1	3351808	.	G	T	.	.	MAF_USDA=4.167
NC_035080.1	3351814	.	G	T	.	.	MAF_USDA=4.167
NC_035080.1	3351821	.	T	C	.	.	MAF_INRAE=5.263
NC_035080.1	3351844	.	C	T	.	.	MAF_INRAE=10.526;MAF_USDA=16.667
NC_035080.1	3351847	.	G	A	.	.	MAF_USDA=8.333
NC_035080.1	3351855	.	C	A	.	.	MAF_INRAE=5.263;MAF_USDA=12.5
NC_035080.1	3351866	.	T	A	.	.	MAF_INRAE=5.263;MAF_USDA=12.5
NC_035080.1	3351877	.	C	A	.	.	MAF_INRAE=11.667;MAF_USDA=50.0
NC_035080.1	3351878	.	C	A	.	.	MAF_INRAE=11.667;MAF_USDA=47.917
NC_035080.1	3351916	.	C	T	.	.	MAF_USDA=2.083
NC_035080.1	3351941	.	C	A	.	.	MAF_INRAE=5.263;MAF_USDA=10.0
NC_035080.1	3351966	.	G	A	.	.	MAF_USDA=2.459
NC_035080.1	3351969	.	C	T	.	.	MAF_USDA=9.016
NC_035080.1	3351993	.	A	G	.	.	MAF_INRAE=2.632;MAF_USDA=12.295
NC_035080.1	3351996	.	C	T	.	.	MAF_USDA=10.656
NC_035080.1	3352001	.	G	A	.	.	MAF_INRAE=2.632;MAF_USDA=9.412
NC_035080.1	3352012	.	T	G	.	.	MAF_INRAE=2.632;MAF_USDA=2.083
NC_035080.1	3352018	.	G	A	.	.	MAF_INRAE=2.632
NC_035080.1	3352086	.	A	G	.	.	MAF_INRAE=3.333
NC_035080.1	3352088	.	G	T	.	.	MAF_INRAE=48.734;MAF_USDA=22.353
NC_035080.1	3352142	.	C	T	.	.	MAF_USDA=5.294
NC_035080.1	3352153	.	C	T	.	.	MAF_USDA=3.279
NC_035080.1	3352160	.	C	T	.	.	MAF_USDA=4.706
NC_035080.1	3352175	.	T	C	.	.	MAF_USDA=2.353
NC_035080.1	3352177	.	G	A	.	.	MAF_USDA=1.765
NC_035080.1	3352207	.	T	C	.	.	MAF_USDA=3.279
NC_035080.1	3352209	.	G	C	.	.	MAF_USDA=1.639
NC_035080.1	3352239	.	T	C	.	.	MAF_USDA=5.738
NC_035080.1	3352250	.	C	T	.	.	MAF_INRAE=8.228;MAF_USDA=10.588
NC_035080.1	3352273	.	C	G	.	.	MAF_USDA=7.647
NC_035080.1	3352294	.	T	C	.	.	MAF_USDA=6.557
NC_035080.1	3352303	.	C	T	.	.	MAF_INRAE=5.263;MAF_USDA=8.197
NC_035080.1	3352317	.	C	G	.	.	MAF_USDA=48.824
NC_035080.1	3352335	.	T	C	.	.	MAF_USDA=26.471
NC_035080.1	3352347	.	G	A	.	.	MAF_INRAE=21.053;MAF_USDA=13.529
NC_035080.1	3352349	.	C	G	.	.	MAF_USDA=3.279
NC_035080.1	3352379	.	G	A	.	.	MAF_USDA=2.083
NC_035080.1	3352381	.	C	G	.	.	MAF_USDA=1.639
NC_035080.1	3352399	.	C	T	.	.	MAF_USDA=4.098
NC_035080.1	3352422	.	T	C	.	.	MAF_INRAE=5.263
NC_035080.1	3352442	.	C	T	.	.	MAF_USDA=3.279
NC_035080.1	3352515	.	G	A	.	.	MAF_INRAE=29.747;MAF_USDA=2.353
NC_035080.1	3352644	.	G	A	.	.	MAF_INRAE=12.658;MAF_USDA=14.167
NC_035080.1	3352671	.	G	A	.	.	MAF_USDA=1.639
NC_035080.1	3352684	.	G	C	.	.	MAF_INRAE=21.053;MAF_USDA=2.353
NC_035080.1	3352761	.	C	T	.	.	MAF_INRAE=41.139;MAF_USDA=8.333
NC_035080.1	3352791	.	A	G	.	.	MAF_INRAE=12.5;MAF_USDA=19.412
NC_035080.1	3352843	.	G	C	.	.	MAF_USDA=5.294
NC_035080.1	3352850	.	G	A	.	.	MAF_USDA=7.647
NC_035080.1	3352918	.	A	C	.	.	MAF_USDA=2.459
NC_035080.1	3352949	.	T	C	.	.	MAF_INRAE=9.494;MAF_USDA=14.706
NC_035080.1	3353096	.	A	C	.	.	MAF_INRAE=27.215;MAF_USDA=48.235
NC_035080.1	3353111	.	G	A	.	.	MAF_INRAE=22.152;MAF_USDA=40.0
NC_035080.1	3353140	.	C	T	.	.	MAF_USDA=5.738
NC_035080.1	3353213	.	G	A	.	.	MAF_USDA=1.639
NC_035080.1	3353224	.	C	A	.	.	MAF_USDA=2.459
NC_035080.1	3353260	.	G	A	.	.	MAF_INRAE=4.167;MAF_USDA=7.377
NC_035080.1	3353272	.	T	G	.	.	MAF_INRAE=8.228;MAF_USDA=1.639
NC_035080.1	3353309	.	C	A	.	.	MAF_INRAE=21.053;MAF_USDA=6.471
NC_035080.1	3353410	.	C	G	.	.	MAF_INRAE=9.167;MAF_USDA=15.294
NC_035080.1	3353415	.	T	C	.	.	MAF_INRAE=6.667;MAF_USDA=9.016
NC_035080.1	3353437	.	G	A	.	.	MAF_INRAE=5.263
NC_035080.1	3353493	.	C	A	.	.	MAF_USDA=12.5
NC_035080.1	3353843	.	T	C	.	.	MAF_USDA=5.0
NC_035080.1	3353885	.	A	G	.	.	MAF_USDA=4.918
NC_035080.1	3353914	.	A	G	.	.	MAF_INRAE=2.5;MAF_USDA=12.353
NC_035080.1	3353976	.	C	T	.	.	MAF_INRAE=12.658;MAF_USDA=24.405
NC_035080.1	3353998	.	C	T	.	.	MAF_INRAE=12.658;MAF_USDA=18.75
NC_035080.1	3354000	.	C	T	.	.	MAF_INRAE=15.0;MAF_USDA=25.294
NC_035080.1	3354053	.	G	T	.	.	MAF_INRAE=5.0;MAF_USDA=21.176
NC_035080.1	3354083	.	T	C	.	.	MAF_USDA=18.75
NC_035080.1	3354091	.	T	G	.	.	MAF_USDA=2.459
NC_035080.1	3354115	.	A	T	.	.	MAF_INRAE=12.658;MAF_USDA=18.75
NC_035080.1	3354126	.	G	A	.	.	MAF_INRAE=10.0;MAF_USDA=3.279
NC_035080.1	3354158	.	A	G	.	.	MAF_INRAE=12.658;MAF_USDA=43.529
NC_035080.1	3354168	.	G	C	.	.	MAF_INRAE=10.0;MAF_USDA=3.279
NC_035080.1	3354356	.	T	C	.	.	MAF_INRAE=8.333
NC_035080.1	3354395	.	C	G	.	.	MAF_USDA=24.706
NC_035080.1	3354399	.	C	T	.	.	MAF_USDA=2.083
NC_035080.1	3354411	.	T	C	.	.	MAF_USDA=20.833
NC_035080.1	3363933	.	T	G	.	.	MAF_USDA=43.75
NC_035080.1	3363953	.	T	C	.	.	MAF_INRAE=34.211;MAF_USDA=29.412
NC_035080.1	3363990	.	G	A	.	.	MAF_USDA=2.459
NC_035080.1	3364011	.	G	A	.	.	MAF_INRAE=39.474
NC_035080.1	3364035	.	A	G	.	.	MAF_INRAE=25.316;MAF_USDA=39.412
NC_035080.1	3364041	.	C	T	.	.	MAF_INRAE=49.367;MAF_USDA=26.471
NC_035080.1	3364089	.	T	C	.	.	MAF_INRAE=28.333;MAF_USDA=27.869
NC_035080.1	3364146	.	G	T	.	.	MAF_USDA=10.588
NC_035080.1	3364227	.	C	G	.	.	MAF_USDA=9.016
NC_035080.1	3364279	.	C	T	.	.	MAF_INRAE=27.215;MAF_USDA=7.059
NC_035080.1	3364280	.	T	C	.	.	MAF_INRAE=30.833;MAF_USDA=7.377
NC_035080.1	3364283	.	C	G	.	.	MAF_USDA=9.016
NC_035080.1	3364303	.	T	C	.	.	MAF_INRAE=26.582;MAF_USDA=6.557
NC_035080.1	3364354	.	C	T	.	.	MAF_USDA=1.639
NC_035080.1	3364355	.	A	T	.	.	MAF_USDA=9.836
NC_035080.1	3364356	.	T	G	.	.	MAF_INRAE=2.5
NC_035080.1	3364357	.	T	C	.	.	MAF_INRAE=2.5
NC_035080.1	3364361	.	A	C	.	.	MAF_INRAE=5.833
NC_035080.1	3364365	.	G	A	.	.	MAF_USDA=8.197
NC_035080.1	3364373	.	G	T	.	.	MAF_INRAE=25.833
NC_035080.1	3364381	.	G	C	.	.	MAF_INRAE=2.5
NC_035080.1	3364382	.	A	G	.	.	MAF_USDA=14.754
NC_035080.1	3364391	.	A	G	.	.	MAF_INRAE=35.0;MAF_USDA=14.583
NC_035080.1	3364393	.	A	C	.	.	MAF_INRAE=2.5
NC_035080.1	3364394	.	G	A	.	.	MAF_USDA=9.016
NC_035080.1	3364417	.	G	A	.	.	MAF_INRAE=1.667
NC_035080.1	3364487	.	T	C	.	.	MAF_INRAE=41.667
NC_035080.1	3364492	.	C	A	.	.	MAF_INRAE=2.5
NC_035080.1	3364540	.	G	A	.	.	MAF_INRAE=29.114;MAF_USDA=5.294
NC_035080.1	3364623	.	A	T	.	.	MAF_INRAE=4.167
NC_035080.1	3364653	.	T	C	.	.	MAF_INRAE=4.167
NC_035080.1	3364670	.	G	T	.	.	MAF_INRAE=4.167
NC_035080.1	3364700	.	A	G	.	.	MAF_INRAE=35.833;MAF_USDA=43.75
NC_035080.1	3364728	.	A	C	.	.	MAF_USDA=23.529
NC_035080.1	3364788	.	G	T	.	.	MAF_USDA=8.475
NC_035080.1	3366845	.	A	G	.	.	MAF_USDA=18.675
NC_035080.1	3366847	.	G	T	.	.	MAF_USDA=20.122
NC_035080.1	3366906	.	G	T	.	.	MAF_INRAE=5.263
NC_035080.1	3366915	.	C	A	.	.	MAF_USDA=11.176
NC_035080.1	3366941	.	C	T	.	.	MAF_USDA=34.706
NC_035080.1	3366954	.	T	A	.	.	MAF_USDA=18.852
NC_035080.1	3367015	.	C	G	.	.	MAF_USDA=32.941
NC_035080.1	3367016	.	A	G	.	.	MAF_USDA=3.279
NC_035080.1	3367021	.	G	T	.	.	MAF_INRAE=42.105;MAF_USDA=24.706
NC_035080.1	3367045	.	G	T	.	.	MAF_INRAE=24.051
NC_035080.1	3367046	.	C	G	.	.	MAF_INRAE=10.0
NC_035080.1	3367048	.	A	G	.	.	MAF_INRAE=15.0
NC_035080.1	3367051	.	A	T	.	.	MAF_INRAE=15.0;MAF_USDA=27.083
NC_035080.1	3367080	.	G	A	.	.	MAF_INRAE=4.167
NC_035080.1	3367097	.	A	G	.	.	MAF_INRAE=31.013;MAF_USDA=20.0
NC_035080.1	3367107	.	A	G	.	.	MAF_INRAE=31.013;MAF_USDA=29.518
NC_035080.1	3367122	.	G	A	.	.	MAF_INRAE=43.038;MAF_USDA=37.952
NC_035080.1	3367247	.	C	T	.	.	MAF_USDA=2.459
NC_035080.1	3367339	.	T	C	.	.	MAF_INRAE=13.291;MAF_USDA=13.529
NC_035080.1	3367352	.	G	A	.	.	MAF_USDA=8.197
NC_035080.1	3367359	.	C	T	.	.	MAF_USDA=8.197
NC_035080.1	3367402	.	C	A	.	.	MAF_INRAE=10.0
NC_035080.1	3367449	.	G	A	.	.	MAF_INRAE=12.5
NC_035080.1	3367504	.	A	C	.	.	MAF_USDA=6.471
NC_035080.1	3367546	.	A	G	.	.	MAF_INRAE=2.5;MAF_USDA=12.5
NC_035080.1	3367548	.	G	A	.	.	MAF_INRAE=2.5;MAF_USDA=11.31
NC_035080.1	3367555	.	T	G	.	.	MAF_INRAE=2.5;MAF_USDA=4.918
NC_035080.1	3367565	.	C	T	.	.	MAF_USDA=10.417
NC_035080.1	3367594	.	A	G	.	.	MAF_INRAE=1.667;MAF_USDA=9.016
NC_035080.1	3367665	.	A	C	.	.	MAF_USDA=10.417
NC_035080.1	3368705	.	T	C	.	.	MAF_USDA=2.353
NC_035080.1	3368712	.	C	T	.	.	MAF_USDA=2.083
NC_035080.1	3368732	.	A	C	.	.	MAF_USDA=11.176
NC_035080.1	3368733	.	C	A	.	.	MAF_USDA=11.176
NC_035080.1	3368739	.	T	C	.	.	MAF_USDA=17.213
NC_035080.1	3368760	.	A	G	.	.	MAF_USDA=13.934
NC_035080.1	3368773	.	G	A	.	.	MAF_USDA=1.639
NC_035080.1	3368807	.	A	T	.	.	MAF_INRAE=26.316;MAF_USDA=22.353
NC_035080.1	3368829	.	T	C	.	.	MAF_USDA=4.918
NC_035080.1	3368854	.	A	C	.	.	MAF_INRAE=21.053;MAF_USDA=8.824
NC_035080.1	3368873	.	A	G	.	.	MAF_INRAE=11.392;MAF_USDA=11.475
NC_035080.1	3368881	.	T	G	.	.	MAF_INRAE=39.873;MAF_USDA=10.0
NC_035080.1	3368949	.	T	C	.	.	MAF_USDA=3.279
NC_035080.1	3368982	.	G	A	.	.	MAF_INRAE=10.833
NC_035080.1	3369027	.	A	G	.	.	MAF_USDA=9.836
NC_035080.1	3369043	.	G	C	.	.	MAF_USDA=9.836
NC_035080.1	3369059	.	T	C	.	.	MAF_USDA=2.459
NC_035080.1	3369068	.	A	G	.	.	MAF_INRAE=22.785;MAF_USDA=49.412
NC_035080.1	3369071	.	G	A	.	.	MAF_INRAE=37.5;MAF_USDA=39.412
NC_035080.1	3369132	.	C	T	.	.	MAF_USDA=1.639
NC_035080.1	3369140	.	G	A	.	.	MAF_USDA=3.279
NC_035080.1	3369304	.	C	T	.	.	MAF_INRAE=21.053;MAF_USDA=2.941
NC_035080.1	3369391	.	C	T	.	.	MAF_INRAE=40.506;MAF_USDA=48.235
NC_035080.1	3369462	.	C	T	.	.	MAF_INRAE=5.263;MAF_USDA=8.824
NC_035080.1	3369508	.	G	T	.	.	MAF_INRAE=3.333;MAF_USDA=1.639
NC_035080.1	3369539	.	G	A	.	.	MAF_INRAE=22.152;MAF_USDA=47.059
NC_035080.1	3369576	.	G	A	.	.	MAF_INRAE=5.263
NC_035080.1	3369622	.	G	A	.	.	MAF_USDA=4.118
NC_035080.1	3369705	.	C	T	.	.	MAF_USDA=4.098
NC_035080.1	3369720	.	C	A	.	.	MAF_USDA=1.639
NC_035080.1	3369721	.	G	C	.	.	MAF_USDA=1.639
NC_035080.1	3369725	.	A	T	.	.	MAF_INRAE=5.263;MAF_USDA=8.235
NC_035080.1	3369761	.	C	T	.	.	MAF_USDA=5.738
NC_035080.1	3369793	.	C	A	.	.	MAF_INRAE=8.333;MAF_USDA=5.882
NC_035080.1	3369801	.	T	A	.	.	MAF_INRAE=5.833;MAF_USDA=11.765
NC_035080.1	3369810	.	T	A	.	.	MAF_INRAE=24.051;MAF_USDA=9.412
NC_035080.1	3369811	.	A	T	.	.	MAF_INRAE=10.833
NC_035080.1	3369818	.	A	G	.	.	MAF_INRAE=21.053;MAF_USDA=2.353
NC_035080.1	3369830	.	G	A	.	.	MAF_INRAE=5.263;MAF_USDA=7.647
NC_035080.1	3369869	.	A	G	.	.	MAF_USDA=5.738
NC_035080.1	3369870	.	T	C	.	.	MAF_USDA=5.738
NC_035080.1	3369873	.	A	G	.	.	MAF_USDA=5.738
NC_035080.1	3369890	.	C	G	.	.	MAF_USDA=39.583
NC_035080.1	3369923	.	C	T	.	.	MAF_USDA=3.279
NC_035080.1	3369952	.	G	A	.	.	MAF_USDA=10.588
NC_035080.1	3369978	.	T	C	.	.	MAF_INRAE=39.873;MAF_USDA=9.412
NC_035080.1	3370061	.	A	G	.	.	MAF_INRAE=17.089;MAF_USDA=27.647
NC_035080.1	3370065	.	A	C	.	.	MAF_INRAE=12.5;MAF_USDA=27.647
NC_035080.1	3370093	.	A	C	.	.	MAF_INRAE=43.333
NC_035080.1	3370142	.	T	C	.	.	MAF_INRAE=46.835;MAF_USDA=21.765
NC_035080.1	3370145	.	C	T	.	.	MAF_INRAE=43.333;MAF_USDA=22.353
NC_035080.1	3370148	.	T	G	.	.	MAF_INRAE=43.333;MAF_USDA=21.765
NC_035080.1	3370162	.	C	A	.	.	MAF_INRAE=2.5;MAF_USDA=1.639
NC_035080.1	3370163	.	A	G	.	.	MAF_INRAE=2.5;MAF_USDA=1.639
NC_035080.1	3370185	.	A	T	.	.	MAF_INRAE=24.051;MAF_USDA=20.0
NC_035080.1	3370191	.	G	A	.	.	MAF_INRAE=24.051;MAF_USDA=20.588
NC_035080.1	3370193	.	G	A	.	.	MAF_USDA=11.176
NC_035080.1	3370194	.	T	C	.	.	MAF_INRAE=23.333;MAF_USDA=21.176
NC_035080.1	3370239	.	C	T	.	.	MAF_INRAE=24.051;MAF_USDA=20.0
NC_035080.1	3370242	.	T	C	.	.	MAF_INRAE=23.333;MAF_USDA=20.0
NC_035080.1	3370301	.	C	T	.	.	MAF_INRAE=24.051;MAF_USDA=8.333
NC_035080.1	3370332	.	C	G	.	.	MAF_INRAE=24.051;MAF_USDA=20.0
NC_035080.1	3370355	.	G	A	.	.	MAF_USDA=7.059
NC_035080.1	3370370	.	A	G	.	.	MAF_INRAE=23.418;MAF_USDA=20.588
NC_035080.1	3370390	.	G	T	.	.	MAF_INRAE=2.5;MAF_USDA=1.639
NC_035080.1	3370394	.	C	T	.	.	MAF_INRAE=23.418;MAF_USDA=20.0
NC_035080.1	3370431	.	T	A	.	.	MAF_INRAE=23.333
NC_035080.1	3370513	.	T	G	.	.	MAF_INRAE=24.051;MAF_USDA=20.0
NC_035080.1	3370517	.	A	G	.	.	MAF_INRAE=12.5;MAF_USDA=19.412
NC_035080.1	3370533	.	G	A	.	.	MAF_USDA=2.459
NC_035080.1	3370640	.	A	G	.	.	MAF_INRAE=28.481;MAF_USDA=2.083
NC_035080.1	3370714	.	G	A	.	.	MAF_INRAE=10.833
NC_035080.1	3370756	.	A	C	.	.	MAF_INRAE=26.316
NC_035080.1	3370777	.	G	T	.	.	MAF_USDA=1.639
NC_035080.1	3370799	.	C	A	.	.	MAF_INRAE=24.051;MAF_USDA=18.824
NC_035080.1	3370827	.	T	G	.	.	MAF_USDA=10.417
NC_035080.1	3370828	.	T	A	.	.	MAF_INRAE=24.051;MAF_USDA=19.412
NC_035080.1	3370843	.	A	C	.	.	MAF_INRAE=28.481;MAF_USDA=1.176
NC_035080.1	3370912	.	C	T	.	.	MAF_INRAE=2.5
NC_035080.1	3370992	.	A	T	.	.	MAF_USDA=12.5
NC_035080.1	3370995	.	T	A	.	.	MAF_USDA=1.639
NC_035080.1	3371058	.	C	G	.	.	MAF_INRAE=5.263
NC_035080.1	3371071	.	T	A	.	.	MAF_INRAE=5.263
NC_035080.1	3371109	.	C	G	.	.	MAF_INRAE=24.051;MAF_USDA=19.412
NC_035080.1	3371143	.	A	T	.	.	MAF_INRAE=24.051;MAF_USDA=20.588
NC_035080.1	3371183	.	G	A	.	.	MAF_INRAE=24.051;MAF_USDA=19.412
NC_035080.1	3371209	.	A	T	.	.	MAF_INRAE=24.051;MAF_USDA=19.412
NC_035080.1	3371238	.	T	C	.	.	MAF_USDA=18.033
NC_035080.1	3371367	.	G	A	.	.	MAF_INRAE=28.481;MAF_USDA=2.083
NC_035080.1	3371666	.	G	T	.	.	MAF_USDA=1.639
NC_035080.1	3371673	.	A	C	.	.	MAF_INRAE=28.481;MAF_USDA=1.176
NC_035080.1	3371741	.	T	A	.	.	MAF_INRAE=15.833
NC_035080.1	3371749	.	G	A	.	.	MAF_INRAE=36.076;MAF_USDA=24.118
NC_035080.1	3371775	.	T	C	.	.	MAF_INRAE=5.263
NC_035080.1	3371929	.	G	T	.	.	MAF_INRAE=2.5;MAF_USDA=1.639
NC_035080.1	3372054	.	A	T	.	.	MAF_INRAE=31.646;MAF_USDA=2.941
NC_035080.1	3372102	.	G	A	.	.	MAF_USDA=2.459
NC_035080.1	3372197	.	A	T	.	.	MAF_USDA=1.639
NC_035080.1	3372224	.	G	A	.	.	MAF_INRAE=13.924;MAF_USDA=16.471
NC_035080.1	3372229	.	C	A	.	.	MAF_INRAE=31.013;MAF_USDA=6.471
NC_035080.1	3372438	.	G	A	.	.	MAF_USDA=4.098
NC_035080.1	3372439	.	A	G	.	.	MAF_USDA=2.459
NC_035080.1	3372484	.	G	A	.	.	MAF_USDA=4.918
NC_035080.1	3372549	.	C	T	.	.	MAF_USDA=8.197
NC_035080.1	3372600	.	G	C	.	.	MAF_USDA=1.639
NC_035080.1	3372616	.	T	A	.	.	MAF_USDA=41.667
NC_035080.1	3372713	.	C	G	.	.	MAF_USDA=1.639
NC_035080.1	3372768	.	C	T	.	.	MAF_INRAE=6.667
NC_035080.1	3372796	.	G	T	.	.	MAF_INRAE=8.333
NC_035080.1	3372813	.	G	A	.	.	MAF_INRAE=37.5
NC_035080.1	3372854	.	T	A	.	.	MAF_USDA=5.738
NC_035080.1	3372869	.	T	C	.	.	MAF_INRAE=30.0
NC_035080.1	3372871	.	A	T	.	.	MAF_INRAE=26.667;MAF_USDA=2.941
NC_035080.1	3372872	.	G	C	.	.	MAF_INRAE=45.833
NC_035080.1	3372896	.	A	G	.	.	MAF_USDA=10.417
NC_035080.1	3372904	.	C	T	.	.	MAF_INRAE=6.962;MAF_USDA=7.377
NC_035080.1	3372923	.	C	T	.	.	MAF_USDA=3.279
NC_035080.1	3372990	.	A	G	.	.	MAF_INRAE=45.0
NC_035080.1	3373061	.	A	C	.	.	MAF_INRAE=7.595;MAF_USDA=8.197
NC_035080.1	3373064	.	T	G	.	.	MAF_INRAE=4.167;MAF_USDA=16.471
NC_035080.1	3373085	.	C	T	.	.	MAF_INRAE=21.667;MAF_USDA=2.459
NC_035080.1	3373097	.	C	A	.	.	MAF_INRAE=37.975;MAF_USDA=22.941
NC_035080.1	3373102	.	T	A	.	.	MAF_USDA=13.934
NC_035080.1	3373212	.	G	A	.	.	MAF_INRAE=14.167
NC_035080.1	3373265	.	C	T	.	.	MAF_USDA=10.87
NC_035080.1	3373270	.	A	C	.	.	MAF_INRAE=50.0
NC_035080.1	3373404	.	C	A	.	.	MAF_INRAE=2.5
NC_035080.1	3373415	.	G	A	.	.	MAF_USDA=4.348
NC_035080.1	3373416	.	G	T	.	.	MAF_USDA=4.348
NC_035080.1	3373461	.	C	T	.	.	MAF_USDA=10.119
NC_035080.1	3373497	.	T	A	.	.	MAF_USDA=1.667
NC_035080.1	3373643	.	T	A	.	.	MAF_USDA=10.87
NC_035080.1	3374469	.	C	G	.	.	MAF_INRAE=2.5
NC_035080.1	3374507	.	C	A	.	.	MAF_INRAE=5.833
NC_035080.1	3374508	.	A	T	.	.	MAF_INRAE=3.333
NC_035080.1	3374524	.	G	T	.	.	MAF_INRAE=4.167
NC_035080.1	3374534	.	A	C	.	.	MAF_INRAE=5.0
NC_035080.1	3374535	.	C	T	.	.	MAF_INRAE=5.0
NC_035080.1	3374633	.	G	A	.	.	MAF_USDA=5.932
NC_035080.1	3374686	.	C	A	.	.	MAF_USDA=10.833
NC_035080.1	3374872	.	T	G	.	.	MAF_USDA=23.494
NC_035080.1	3374987	.	G	T	.	.	MAF_USDA=22.727
NC_035080.1	3374992	.	G	A	.	.	MAF_USDA=22.951
NC_035080.1	3375045	.	C	T	.	.	MAF_USDA=2.41
NC_035080.1	3375106	.	G	A	.	.	MAF_USDA=3.049
NC_035080.1	3375153	.	C	T	.	.	MAF_USDA=1.807
NC_035080.1	3375167	.	A	T	.	.	MAF_USDA=11.667
NC_035080.1	3375172	.	G	T	.	.	MAF_USDA=24.39
NC_035080.1	3375184	.	G	A	.	.	MAF_USDA=2.439
NC_035080.1	3375205	.	C	A	.	.	MAF_USDA=13.043
NC_035080.1	3375396	.	G	A	.	.	MAF_INRAE=6.329;MAF_USDA=2.083
NC_035080.1	3375397	.	A	G	.	.	MAF_USDA=3.279
NC_035080.1	3375399	.	A	G	.	.	MAF_INRAE=5.263
NC_035080.1	3375424	.	G	A	.	.	MAF_INRAE=5.263
NC_035080.1	3375529	.	T	A	.	.	MAF_USDA=1.667
NC_035080.1	3375555	.	A	G	.	.	MAF_INRAE=28.481;MAF_USDA=18.75
NC_035080.1	3375580	.	G	T	.	.	MAF_USDA=1.667
NC_035080.1	3375599	.	G	T	.	.	MAF_INRAE=26.316;MAF_USDA=12.941
NC_035080.1	3375629	.	T	C	.	.	MAF_INRAE=22.152;MAF_USDA=44.706
NC_035080.1	3375660	.	A	G	.	.	MAF_INRAE=6.667
NC_035080.1	3375661	.	T	C	.	.	MAF_INRAE=17.089;MAF_USDA=22.353
NC_035080.1	3375669	.	G	A	.	.	MAF_INRAE=42.105;MAF_USDA=40.588
NC_035080.1	3375688	.	C	A	.	.	MAF_INRAE=5.263;MAF_USDA=11.475
NC_035080.1	3375710	.	G	A	.	.	MAF_INRAE=12.5
NC_035080.1	3375975	.	A	C	.	.	MAF_USDA=14.583
NC_035080.1	3375979	.	A	G	.	.	MAF_USDA=14.583
NC_035080.1	3375981	.	C	T	.	.	MAF_USDA=14.583
NC_035080.1	3376061	.	C	A	.	.	MAF_USDA=18.452
NC_035080.1	3376062	.	A	G	.	.	MAF_USDA=18.452
NC_035080.1	3376092	.	C	T	.	.	MAF_USDA=22.353
NC_035080.1	3376093	.	A	G	.	.	MAF_INRAE=5.263;MAF_USDA=9.836
NC_035080.1	3376098	.	T	G	.	.	MAF_USDA=22.353
NC_035080.1	3376099	.	T	G	.	.	MAF_USDA=22.353
NC_035080.1	3376144	.	G	A	.	.	MAF_INRAE=26.316;MAF_USDA=15.294
NC_035080.1	3376173	.	A	G	.	.	MAF_INRAE=20.253;MAF_USDA=37.059
NC_035080.1	3376202	.	G	T	.	.	MAF_INRAE=42.105;MAF_USDA=41.176
NC_035080.1	3376243	.	T	A	.	.	MAF_USDA=13.095
NC_035080.1	3376251	.	C	T	.	.	MAF_USDA=20.238
NC_035080.1	3376268	.	G	T	.	.	MAF_USDA=39.412
NC_035080.1	3376279	.	T	A	.	.	MAF_INRAE=15.833
NC_035080.1	3376311	.	A	C	.	.	MAF_USDA=13.529
NC_035080.1	3376313	.	T	A	.	.	MAF_USDA=35.882
NC_035080.1	3376314	.	A	C	.	.	MAF_USDA=14.583
NC_035080.1	3376336	.	A	T	.	.	MAF_USDA=8.235
NC_035080.1	3376374	.	T	A	.	.	MAF_USDA=17.059
NC_035080.1	3376379	.	A	T	.	.	MAF_USDA=12.941
NC_035080.1	3376397	.	T	A	.	.	MAF_USDA=17.059
NC_035080.1	3376413	.	G	A	.	.	MAF_USDA=40.0
NC_035080.1	3376416	.	T	A	.	.	MAF_USDA=4.167
NC_035080.1	3376417	.	A	T	.	.	MAF_USDA=50.0
NC_035080.1	3376446	.	T	G	.	.	MAF_USDA=22.941
NC_035080.1	3376460	.	T	A	.	.	MAF_USDA=21.176
NC_035080.1	3376465	.	A	T	.	.	MAF_USDA=18.235
NC_035080.1	3376489	.	T	G	.	.	MAF_USDA=13.529
NC_035080.1	3376503	.	A	T	.	.	MAF_USDA=27.083
NC_035080.1	3376890	.	A	T	.	.	MAF_USDA=45.833
NC_035080.1	3376895	.	A	T	.	.	MAF_USDA=45.833
NC_035080.1	3376916	.	C	A	.	.	MAF_USDA=47.917
NC_035080.1	3376917	.	G	T	.	.	MAF_USDA=47.917
NC_035080.1	3376929	.	G	A	.	.	MAF_USDA=45.833
NC_035080.1	3376933	.	A	T	.	.	MAF_USDA=47.917
NC_035080.1	3378683	.	C	T	.	.	MAF_USDA=35.417
NC_035080.1	3378723	.	G	A	.	.	MAF_USDA=29.167
NC_035080.1	3378791	.	A	C	.	.	MAF_USDA=7.377
NC_035080.1	3378802	.	A	C	.	.	MAF_USDA=5.738
NC_035080.1	3378804	.	G	A	.	.	MAF_USDA=5.738
NC_035080.1	3378808	.	C	T	.	.	MAF_USDA=2.459
NC_035080.1	3378809	.	T	A	.	.	MAF_USDA=3.279
NC_035080.1	3378810	.	C	G	.	.	MAF_USDA=48.824
NC_035080.1	3378812	.	A	G	.	.	MAF_USDA=4.918
NC_035080.1	3378886	.	G	T	.	.	MAF_USDA=21.176
NC_035080.1	3378958	.	C	A	.	.	MAF_USDA=22.353
NC_035080.1	3379007	.	T	C	.	.	MAF_INRAE=5.0;MAF_USDA=2.459
NC_035080.1	3379010	.	C	A	.	.	MAF_INRAE=5.0;MAF_USDA=2.459
NC_035080.1	3379087	.	C	T	.	.	MAF_USDA=8.197
NC_035080.1	3379158	.	T	C	.	.	MAF_INRAE=29.114;MAF_USDA=23.529
NC_035080.1	3379188	.	TTATATA	TTATATG	.	.	MAF_USDA=33.333
NC_035080.1	3379194	.	A	G	.	.	MAF_INRAE=30.0
NC_035080.1	3379319	.	G	T	.	.	MAF_INRAE=5.263;MAF_USDA=11.765
NC_035080.1	3379357	.	T	A	.	.	MAF_USDA=21.739
NC_035080.1	3379392	.	T	A	.	.	MAF_USDA=8.333
NC_035080.1	3379393	.	A	T	.	.	MAF_USDA=4.918
NC_035080.1	3379450	.	T	A	.	.	MAF_USDA=8.434
NC_035080.1	3379462	.	T	C	.	.	MAF_USDA=19.277
NC_035080.1	3379608	.	T	G	.	.	MAF_USDA=34.091
NC_035080.1	3379824	.	A	G	.	.	MAF_USDA=18.75
NC_035080.1	3379888	.	A	C	.	.	MAF_USDA=20.833
NC_035080.1	3379889	.	C	T	.	.	MAF_USDA=20.833
NC_035080.1	3379954	.	G	A	.	.	MAF_INRAE=4.167
NC_035080.1	3379992	.	C	A	.	.	MAF_USDA=1.639
NC_035080.1	3380032	.	C	A	.	.	MAF_USDA=3.279
NC_035080.1	3380037	.	T	A	.	.	MAF_INRAE=44.937;MAF_USDA=28.235
NC_035080.1	3380043	.	T	G	.	.	MAF_USDA=10.588
NC_035080.1	3380088	.	C	T	.	.	MAF_INRAE=44.937;MAF_USDA=27.647
NC_035080.1	3380134	.	G	A	.	.	MAF_INRAE=5.263
NC_035080.1	3380174	.	A	C	.	.	MAF_INRAE=4.43;MAF_USDA=41.765
NC_035080.1	3380213	.	C	T	.	.	MAF_INRAE=5.263
NC_035080.1	3380334	.	G	C	.	.	MAF_INRAE=2.5;MAF_USDA=1.639
NC_035080.1	3380336	.	GGCTTC	GGCTTT	.	.	MAF_USDA=6.25
NC_035080.1	3380341	.	C	T	.	.	MAF_INRAE=21.053
NC_035080.1	3380467	.	G	C	.	.	MAF_USDA=10.0
NC_035080.1	3380535	.	C	T	.	.	MAF_INRAE=45.833;MAF_USDA=20.833
NC_035080.1	3380536	.	A	G	.	.	MAF_INRAE=45.833;MAF_USDA=20.833
NC_035080.1	3380590	.	A	G	.	.	MAF_INRAE=45.833;MAF_USDA=25.882
NC_035080.1	3380593	.	A	G	.	.	MAF_INRAE=45.833
NC_035080.1	3380597	.	T	G	.	.	MAF_USDA=14.583
NC_035080.1	3380643	.	C	A	.	.	MAF_INRAE=21.053;MAF_USDA=22.917
NC_035080.1	3380650	.	T	A	.	.	MAF_USDA=31.176
NC_035080.1	3380680	.	T	G	.	.	MAF_INRAE=32.278;MAF_USDA=25.882
NC_035080.1	3380696	.	T	C	.	.	MAF_INRAE=47.368;MAF_USDA=28.824
NC_035080.1	3380764	.	T	C	.	.	MAF_INRAE=48.333
NC_035080.1	3380793	.	C	T	.	.	MAF_INRAE=4.167;MAF_USDA=8.197
NC_035080.1	3380806	.	G	C	.	.	MAF_INRAE=21.053;MAF_USDA=25.882
NC_035080.1	3380948	.	C	T	.	.	MAF_INRAE=21.053;MAF_USDA=8.333
NC_035080.1	3381067	.	A	C	.	.	MAF_INRAE=46.835;MAF_USDA=27.381
NC_035080.1	3381076	.	A	C	.	.	MAF_INRAE=5.263;MAF_USDA=35.714
NC_035080.1	3381086	.	C	T	.	.	MAF_INRAE=4.167;MAF_USDA=8.333
NC_035080.1	3381133	.	G	T	.	.	MAF_INRAE=29.114;MAF_USDA=4.167
NC_035080.1	3381168	.	T	A	.	.	MAF_INRAE=4.43;MAF_USDA=22.917
NC_035080.1	3381187	.	G	A	.	.	MAF_INRAE=20.253;MAF_USDA=47.024
NC_035080.1	3381207	.	G	A	.	.	MAF_INRAE=9.167
NC_035080.1	3381236	.	C	T	.	.	MAF_INRAE=4.167;MAF_USDA=8.197
NC_035080.1	3381240	.	T	C	.	.	MAF_INRAE=20.886;MAF_USDA=47.059
NC_035080.1	3381250	.	C	A	.	.	MAF_INRAE=17.089;MAF_USDA=14.706
NC_035080.1	3381294	.	G	A	.	.	MAF_USDA=1.639
NC_035080.1	3381297	.	C	A	.	.	MAF_USDA=3.279
NC_035080.1	3381325	.	C	T	.	.	MAF_INRAE=10.0
NC_035080.1	3381326	.	G	A	.	.	MAF_USDA=2.459
NC_035080.1	3381333	.	A	C	.	.	MAF_INRAE=20.886;MAF_USDA=46.471
NC_035080.1	3381342	.	T	A	.	.	MAF_INRAE=20.886;MAF_USDA=45.294
NC_035080.1	3381357	.	G	T	.	.	MAF_USDA=1.639
NC_035080.1	3381370	.	T	G	.	.	MAF_INRAE=21.519;MAF_USDA=47.059
NC_035080.1	3381417	.	C	T	.	.	MAF_INRAE=20.886;MAF_USDA=45.294
NC_035080.1	3381453	.	C	G	.	.	MAF_INRAE=19.167;MAF_USDA=45.882
NC_035080.1	3381458	.	G	A	.	.	MAF_INRAE=20.886;MAF_USDA=45.294
NC_035080.1	3381516	.	C	A	.	.	MAF_INRAE=24.684;MAF_USDA=45.833
NC_035080.1	3381519	.	G	A	.	.	MAF_INRAE=10.127;MAF_USDA=13.529
NC_035080.1	3381538	.	A	T	.	.	MAF_INRAE=5.263;MAF_USDA=7.647
NC_035080.1	3381587	.	G	A	.	.	MAF_INRAE=2.5;MAF_USDA=1.639
NC_035080.1	3381595	.	T	A	.	.	MAF_USDA=6.557
NC_035080.1	3381597	.	A	C	.	.	MAF_USDA=47.059
NC_035080.1	3381598	.	T	A	.	.	MAF_USDA=46.471
NC_035080.1	3381694	.	C	T	.	.	MAF_INRAE=11.667
NC_035080.1	3381716	.	G	A	.	.	MAF_INRAE=26.316;MAF_USDA=48.235
NC_035080.1	3381720	.	G	C	.	.	MAF_USDA=4.098
NC_035080.1	3381738	.	G	A	.	.	MAF_USDA=49.412
NC_035080.1	3381743	.	A	C	.	.	MAF_USDA=49.412
NC_035080.1	3381744	.	G	T	.	.	MAF_USDA=49.412
NC_035080.1	3381745	.	T	C	.	.	MAF_USDA=49.412
NC_035080.1	3381751	.	G	A	.	.	MAF_INRAE=4.167;MAF_USDA=5.738
NC_035080.1	3381759	.	T	A	.	.	MAF_USDA=2.459
NC_035080.1	3381767	.	G	C	.	.	MAF_INRAE=26.316;MAF_USDA=46.471
NC_035080.1	3381785	.	G	A	.	.	MAF_INRAE=26.316;MAF_USDA=45.294
NC_035080.1	3381889	.	T	C	.	.	MAF_INRAE=5.263
NC_035080.1	3381896	.	C	T	.	.	MAF_INRAE=20.886;MAF_USDA=47.059
NC_035080.1	3381917	.	C	A	.	.	MAF_USDA=1.639
NC_035080.1	3381964	.	C	T	.	.	MAF_INRAE=13.291;MAF_USDA=45.882
NC_035080.1	3381968	.	A	C	.	.	MAF_INRAE=5.0;MAF_USDA=36.471
NC_035080.1	3381969	.	A	C	.	.	MAF_INRAE=5.0;MAF_USDA=36.471
NC_035080.1	3382042	.	G	T	.	.	MAF_INRAE=20.886;MAF_USDA=47.059
NC_035080.1	3382069	.	T	A	.	.	MAF_USDA=21.176
NC_035080.1	3382136	.	A	C	.	.	MAF_INRAE=8.228
NC_035080.1	3382189	.	C	T	.	.	MAF_INRAE=24.051;MAF_USDA=8.235
NC_035080.1	3382200	.	A	T	.	.	MAF_USDA=2.459
NC_035080.1	3382214	.	A	C	.	.	MAF_INRAE=6.962;MAF_USDA=2.941
NC_035080.1	3382219	.	G	T	.	.	MAF_INRAE=24.051;MAF_USDA=7.647
NC_035080.1	3382268	.	A	T	.	.	MAF_INRAE=9.167
NC_035080.1	3382389	.	T	G	.	.	MAF_INRAE=13.291;MAF_USDA=6.471
NC_035080.1	3382395	.	G	T	.	.	MAF_INRAE=47.368;MAF_USDA=45.882
NC_035080.1	3382568	.	T	C	.	.	MAF_INRAE=29.114;MAF_USDA=32.738
NC_035080.1	3382591	.	T	G	.	.	MAF_USDA=2.459
NC_035080.1	3382602	.	T	C	.	.	MAF_INRAE=16.456;MAF_USDA=13.529
NC_035080.1	3382646	.	C	T	.	.	MAF_INRAE=5.263;MAF_USDA=11.31
NC_035080.1	3382662	.	T	A	.	.	MAF_USDA=22.941
NC_035080.1	3382684	.	T	C	.	.	MAF_INRAE=31.579;MAF_USDA=30.0
NC_035080.1	3382685	.	C	T	.	.	MAF_USDA=13.095
NC_035080.1	3382701	.	C	A	.	.	MAF_INRAE=15.789;MAF_USDA=34.118
NC_035080.1	3382799	.	C	A	.	.	MAF_USDA=1.639
NC_035080.1	3382858	.	G	A	.	.	MAF_USDA=4.918
NC_035080.1	3382888	.	G	C	.	.	MAF_USDA=6.471
NC_035080.1	3382903	.	T	A	.	.	MAF_USDA=2.459
NC_035080.1	3382934	.	C	T	.	.	MAF_USDA=2.941
NC_035080.1	3383067	.	G	A	.	.	MAF_USDA=4.098
NC_035080.1	3383089	.	A	G	.	.	MAF_USDA=44.706
NC_035080.1	3383120	.	T	G	.	.	MAF_USDA=3.279
NC_035080.1	3383146	.	T	C	.	.	MAF_USDA=13.934
NC_035080.1	3383147	.	G	A	.	.	MAF_USDA=4.918
NC_035080.1	3383291	.	A	G	.	.	MAF_USDA=1.639
NC_035080.1	3383302	.	T	C	.	.	MAF_USDA=32.941
NC_035080.1	3383303	.	G	A	.	.	MAF_USDA=24.405
NC_035080.1	3383304	.	A	C	.	.	MAF_USDA=1.639
NC_035080.1	3383345	.	C	T	.	.	MAF_USDA=2.459
NC_035080.1	3383356	.	G	C	.	.	MAF_USDA=3.279
NC_035080.1	3383370	.	G	T	.	.	MAF_USDA=3.279
NC_035080.1	3383376	.	C	T	.	.	MAF_INRAE=27.215;MAF_USDA=20.0
NC_035080.1	3383413	.	T	C	.	.	MAF_INRAE=44.937;MAF_USDA=38.235
NC_035080.1	3383435	.	C	T	.	.	MAF_USDA=1.639
NC_035080.1	3383490	.	C	T	.	.	MAF_INRAE=18.354;MAF_USDA=32.941
NC_035080.1	3383643	.	C	T	.	.	MAF_USDA=3.279
NC_035080.1	3383743	.	C	T	.	.	MAF_INRAE=2.5
NC_035080.1	3383807	.	G	T	.	.	MAF_INRAE=14.167;MAF_USDA=8.333
NC_035080.1	3383830	.	G	A	.	.	MAF_INRAE=18.987;MAF_USDA=8.197
NC_035080.1	3383851	.	T	C	.	.	MAF_INRAE=27.848;MAF_USDA=11.176
NC_035080.1	3383914	.	C	T	.	.	MAF_INRAE=29.747;MAF_USDA=50.0
NC_035080.1	3383938	.	G	T	.	.	MAF_INRAE=18.987;MAF_USDA=4.098
NC_035080.1	3383960	.	T	A	.	.	MAF_INRAE=21.053;MAF_USDA=5.882
NC_035080.1	3383991	.	C	A	.	.	MAF_INRAE=21.519;MAF_USDA=40.0
NC_035080.1	3384010	.	A	G	.	.	MAF_INRAE=10.0
NC_035080.1	3384011	.	G	T	.	.	MAF_INRAE=47.468;MAF_USDA=14.118
NC_035080.1	3384087	.	C	T	.	.	MAF_INRAE=35.0
NC_035080.1	3384093	.	A	G	.	.	MAF_INRAE=41.667
NC_035080.1	3384097	.	G	A	.	.	MAF_USDA=2.459
NC_035080.1	3384099	.	T	C	.	.	MAF_INRAE=3.333
NC_035080.1	3384119	.	T	A	.	.	MAF_INRAE=30.0
NC_035080.1	3384122	.	T	A	.	.	MAF_INRAE=30.833
NC_035080.1	3384137	.	T	G	.	.	MAF_INRAE=48.333
NC_035080.1	3384143	.	A	C	.	.	MAF_INRAE=10.0
NC_035080.1	3384144	.	A	C	.	.	MAF_INRAE=48.333
NC_035080.1	3384173	.	G	A	.	.	MAF_INRAE=2.632
NC_035080.1	3384208	.	T	C	.	.	MAF_INRAE=10.0;MAF_USDA=37.5
NC_035080.1	3384329	.	C	T	.	.	MAF_INRAE=5.263;MAF_USDA=7.738
NC_035080.1	3384592	.	G	A	.	.	MAF_USDA=1.639
NC_035080.1	3384616	.	G	A	.	.	MAF_USDA=4.098
NC_035080.1	3384649	.	T	C	.	.	MAF_INRAE=41.772;MAF_USDA=43.529
NC_035080.1	3384705	.	G	A	.	.	MAF_INRAE=31.013;MAF_USDA=27.083
NC_035080.1	3384761	.	C	G	.	.	MAF_USDA=7.377
NC_035080.1	3384762	.	T	C	.	.	MAF_INRAE=41.139;MAF_USDA=38.824
NC_035080.1	3384885	.	C	T	.	.	MAF_INRAE=5.263
NC_035080.1	3384898	.	C	T	.	.	MAF_USDA=14.706
NC_035080.1	3384992	.	C	T	.	.	MAF_USDA=1.639
NC_035080.1	3385022	.	C	A	.	.	MAF_INRAE=26.316;MAF_USDA=30.588
NC_035080.1	3385083	.	G	A	.	.	MAF_USDA=1.639
NC_035080.1	3385088	.	G	T	.	.	MAF_INRAE=26.316;MAF_USDA=16.471
NC_035080.1	3385108	.	C	G	.	.	MAF_USDA=16.471
NC_035080.1	3385130	.	C	T	.	.	MAF_USDA=11.765
NC_035080.1	3385134	.	A	G	.	.	MAF_INRAE=31.579;MAF_USDA=35.882
NC_035080.1	3385137	.	T	A	.	.	MAF_USDA=15.882
NC_035080.1	3385150	.	T	A	.	.	MAF_USDA=1.639
NC_035080.1	3385214	.	T	G	.	.	MAF_USDA=10.417
NC_035080.1	3386115	.	T	C	.	.	MAF_USDA=37.5
NC_035080.1	3386140	.	T	A	.	.	MAF_USDA=27.083
NC_035080.1	3386208	.	A	G	.	.	MAF_INRAE=21.053;MAF_USDA=5.488
NC_035080.1	3386347	.	G	C	.	.	MAF_USDA=13.529
NC_035080.1	3386366	.	G	A	.	.	MAF_INRAE=31.013;MAF_USDA=23.529
NC_035080.1	3386408	.	T	G	.	.	MAF_USDA=33.333
NC_035080.1	3386420	.	T	A	.	.	MAF_USDA=33.333
NC_035080.1	3386486	.	G	T	.	.	MAF_INRAE=3.333;MAF_USDA=1.639
NC_035080.1	3386506	.	A	G	.	.	MAF_INRAE=31.646;MAF_USDA=12.353
NC_035080.1	3386517	.	G	T	.	.	MAF_USDA=24.706
NC_035080.1	3386548	.	A	G	.	.	MAF_INRAE=16.667;MAF_USDA=23.529
NC_035080.1	3386754	.	T	C	.	.	MAF_INRAE=41.772;MAF_USDA=45.882
NC_035080.1	3386763	.	T	C	.	.	MAF_INRAE=41.772;MAF_USDA=30.588
NC_035080.1	3386826	.	T	C	.	.	MAF_USDA=2.459
NC_035080.1	3386850	.	G	C	.	.	MAF_USDA=15.294
NC_035080.1	3386856	.	G	A	.	.	MAF_INRAE=9.167
NC_035080.1	3386883	.	G	A	.	.	MAF_INRAE=2.5;MAF_USDA=1.639
NC_035080.1	3386886	.	G	A	.	.	MAF_USDA=3.279
NC_035080.1	3386948	.	C	T	.	.	MAF_INRAE=39.241;MAF_USDA=12.353
NC_035080.1	3386975	.	C	T	.	.	MAF_USDA=15.294
NC_035080.1	3386990	.	C	A	.	.	MAF_INRAE=3.165;MAF_USDA=2.459
NC_035080.1	3387017	.	T	G	.	.	MAF_INRAE=39.241;MAF_USDA=19.412
NC_035080.1	3387040	.	C	T	.	.	MAF_INRAE=31.013;MAF_USDA=12.353
NC_035080.1	3387196	.	G	A	.	.	MAF_INRAE=8.333;MAF_USDA=7.647
NC_035080.1	3387198	.	G	A	.	.	MAF_INRAE=31.646;MAF_USDA=12.353
NC_035080.1	3387212	.	A	G	.	.	MAF_INRAE=2.5;MAF_USDA=1.639
NC_035080.1	3387220	.	G	T	.	.	MAF_INRAE=9.167
NC_035080.1	3387286	.	T	G	.	.	MAF_INRAE=8.333;MAF_USDA=7.647
NC_035080.1	3387287	.	A	C	.	.	MAF_USDA=1.639
NC_035080.1	3387289	.	G	T	.	.	MAF_INRAE=10.0;MAF_USDA=1.639
NC_035080.1	3387335	.	A	G	.	.	MAF_INRAE=33.333
NC_035080.1	3387337	.	C	G	.	.	MAF_INRAE=9.167;MAF_USDA=1.639
NC_035080.1	3387350	.	C	A	.	.	MAF_INRAE=9.167;MAF_USDA=1.639
NC_035080.1	3387381	.	A	T	.	.	MAF_INRAE=14.557;MAF_USDA=18.033
NC_035080.1	3387406	.	A	C	.	.	MAF_INRAE=47.368;MAF_USDA=37.059
NC_035080.1	3387419	.	A	G	.	.	MAF_INRAE=9.494;MAF_USDA=1.639
NC_035080.1	3387461	.	C	A	.	.	MAF_USDA=27.049
NC_035080.1	3387488	.	C	T	.	.	MAF_USDA=5.833
NC_035080.1	3387505	.	C	T	.	.	MAF_USDA=15.909
NC_035080.1	3387506	.	A	G	.	.	MAF_USDA=18.182
NC_035080.1	3387528	.	A	G	.	.	MAF_USDA=25.0
NC_035080.1	3387533	.	A	C	.	.	MAF_USDA=10.417
NC_035080.1	3387561	.	G	T	.	.	MAF_INRAE=2.632;MAF_USDA=2.083
NC_035080.1	3387567	.	G	A	.	.	MAF_INRAE=2.632
NC_035080.1	3387590	.	A	G	.	.	MAF_INRAE=6.667;MAF_USDA=18.75
NC_035080.1	3387607	.	G	A	.	.	MAF_USDA=12.5
NC_035080.1	3387626	.	G	A	.	.	MAF_USDA=14.583
NC_035080.1	3387816	.	G	A	.	.	MAF_USDA=12.5
NC_035080.1	3387826	.	C	T	.	.	MAF_USDA=10.417
NC_035080.1	3387855	.	G	A	.	.	MAF_INRAE=1.667;MAF_USDA=14.583
NC_035080.1	3387860	.	A	T	.	.	MAF_INRAE=1.667
NC_035080.1	3387889	.	A	G	.	.	MAF_USDA=6.25
NC_035080.1	3387894	.	G	A	.	.	MAF_USDA=16.667
NC_035080.1	3387938	.	A	T	.	.	MAF_USDA=33.333
NC_035080.1	3387968	.	G	A	.	.	MAF_USDA=11.765
NC_035080.1	3387994	.	G	A	.	.	MAF_USDA=4.918
NC_035080.1	3387998	.	C	T	.	.	MAF_USDA=1.765
NC_035080.1	3388072	.	A	G	.	.	MAF_USDA=1.639
NC_035080.1	3388079	.	A	C	.	.	MAF_USDA=1.639
NC_035080.1	3388089	.	A	C	.	.	MAF_INRAE=29.114;MAF_USDA=12.353
NC_035080.1	3388099	.	T	A	.	.	MAF_INRAE=31.013;MAF_USDA=20.0
NC_035080.1	3388101	.	T	G	.	.	MAF_INRAE=34.167;MAF_USDA=20.588
NC_035080.1	3388112	.	C	T	.	.	MAF_USDA=4.098
NC_035080.1	3388120	.	G	A	.	.	MAF_INRAE=32.278;MAF_USDA=24.118
NC_035080.1	3388132	.	A	T	.	.	MAF_INRAE=21.053;MAF_USDA=47.917
NC_035080.1	3388133	.	A	T	.	.	MAF_INRAE=8.333
NC_035080.1	3388153	.	A	C	.	.	MAF_INRAE=7.5
NC_035080.1	3388165	.	C	T	.	.	MAF_INRAE=3.165;MAF_USDA=20.0
NC_035080.1	3388183	.	C	G	.	.	MAF_INRAE=4.167
NC_035080.1	3388190	.	G	C	.	.	MAF_INRAE=3.333
NC_035080.1	3388191	.	G	T	.	.	MAF_INRAE=32.911;MAF_USDA=21.765
NC_035080.1	3388197	.	T	C	.	.	MAF_INRAE=29.114;MAF_USDA=12.353
NC_035080.1	3388202	.	C	T	.	.	MAF_INRAE=4.167
NC_035080.1	3388204	.	T	A	.	.	MAF_INRAE=4.167
NC_035080.1	3388228	.	C	A	.	.	MAF_INRAE=6.667;MAF_USDA=1.639
NC_035080.1	3388242	.	G	A	.	.	MAF_INRAE=7.5;MAF_USDA=1.639
NC_035080.1	3388308	.	G	T	.	.	MAF_INRAE=32.278;MAF_USDA=21.176
NC_035080.1	3388325	.	C	A	.	.	MAF_INRAE=32.278;MAF_USDA=21.765
NC_035080.1	3388334	.	A	G	.	.	MAF_INRAE=21.053;MAF_USDA=27.059
NC_035080.1	3388342	.	A	C	.	.	MAF_INRAE=5.263;MAF_USDA=7.647
NC_035080.1	3388421	.	T	A	.	.	MAF_INRAE=8.333;MAF_USDA=2.459
NC_035080.1	3388463	.	G	C	.	.	MAF_USDA=1.639
NC_035080.1	3388545	.	T	C	.	.	MAF_USDA=1.639
NC_035080.1	3388588	.	T	G	.	.	MAF_USDA=2.459
NC_035080.1	3388605	.	G	A	.	.	MAF_INRAE=5.263;MAF_USDA=21.765
NC_035080.1	3388606	.	A	G	.	.	MAF_USDA=20.588
NC_035080.1	3388625	.	C	G	.	.	MAF_USDA=1.639
NC_035080.1	3388643	.	T	C	.	.	MAF_INRAE=21.053;MAF_USDA=24.706
NC_035080.1	3388657	.	T	A	.	.	MAF_USDA=1.639
NC_035080.1	3388668	.	G	T	.	.	MAF_INRAE=5.263;MAF_USDA=23.214
NC_035080.1	3388688	.	G	T	.	.	MAF_INRAE=5.263;MAF_USDA=21.429
NC_035080.1	3388774	.	T	G	.	.	MAF_USDA=2.459
NC_035080.1	3388782	.	T	C	.	.	MAF_USDA=9.524
NC_035080.1	3388791	.	T	G	.	.	MAF_USDA=1.667
NC_035080.1	3388835	.	A	G	.	.	MAF_USDA=7.317
NC_035080.1	3388856	.	A	T	.	.	MAF_USDA=6.098
NC_035080.1	3388867	.	A	C	.	.	MAF_INRAE=5.263;MAF_USDA=20.833
NC_035080.1	3389655	.	A	T	.	.	MAF_USDA=37.5
NC_035080.1	3389664	.	C	T	.	.	MAF_USDA=2.083
NC_035080.1	3389714	.	A	T	.	.	MAF_USDA=45.833
NC_035080.1	3389728	.	A	G	.	.	MAF_USDA=24.699
NC_035080.1	3389760	.	G	C	.	.	MAF_USDA=2.5
NC_035080.1	3389804	.	T	A	.	.	MAF_USDA=33.333
NC_035080.1	3389813	.	T	C	.	.	MAF_INRAE=23.684;MAF_USDA=20.833
NC_035080.1	3389829	.	G	C	.	.	MAF_INRAE=11.392;MAF_USDA=12.353
NC_035080.1	3389856	.	T	G	.	.	MAF_USDA=24.706
NC_035080.1	3389871	.	G	C	.	.	MAF_USDA=9.836
NC_035080.1	3389873	.	A	T	.	.	MAF_USDA=9.016
NC_035080.1	3389874	.	G	T	.	.	MAF_USDA=9.016
NC_035080.1	3389898	.	G	A	.	.	MAF_USDA=22.917
NC_035080.1	3389936	.	T	C	.	.	MAF_INRAE=1.899
NC_035080.1	3389941	.	C	T	.	.	MAF_INRAE=2.632;MAF_USDA=14.118
NC_035080.1	3389983	.	T	C	.	.	MAF_USDA=24.706
NC_035080.1	3389984	.	G	A	.	.	MAF_USDA=2.459
NC_035080.1	3390009	.	A	C	.	.	MAF_USDA=47.917
NC_035080.1	3390010	.	A	G	.	.	MAF_USDA=7.377
NC_035080.1	3390204	.	C	T	.	.	MAF_INRAE=3.165;MAF_USDA=7.647
NC_035080.1	3390205	.	G	A	.	.	MAF_INRAE=10.833;MAF_USDA=4.918
NC_035080.1	3390216	.	G	T	.	.	MAF_USDA=9.836
NC_035080.1	3390259	.	C	T	.	.	MAF_USDA=9.016
NC_035080.1	3390277	.	C	T	.	.	MAF_INRAE=15.789;MAF_USDA=2.353
NC_035080.1	3390278	.	G	A	.	.	MAF_INRAE=47.368;MAF_USDA=25.294
NC_035080.1	3390329	.	G	A	.	.	MAF_INRAE=29.114;MAF_USDA=1.765
NC_035080.1	3390336	.	C	T	.	.	MAF_USDA=1.639
NC_035080.1	3390338	.	T	C	.	.	MAF_USDA=2.459
NC_035080.1	3390365	.	C	T	.	.	MAF_INRAE=29.114;MAF_USDA=16.471
NC_035080.1	3390383	.	C	A	.	.	MAF_INRAE=29.114;MAF_USDA=14.118
NC_035080.1	3390401	.	T	A	.	.	MAF_USDA=12.353
NC_035080.1	3390426	.	G	A	.	.	MAF_USDA=2.459
NC_035080.1	3390458	.	C	T	.	.	MAF_INRAE=15.789;MAF_USDA=1.765
NC_035080.1	3390481	.	T	A	.	.	MAF_INRAE=9.494;MAF_USDA=22.941
NC_035080.1	3390484	.	G	T	.	.	MAF_USDA=15.882
NC_035080.1	3390485	.	G	T	.	.	MAF_INRAE=21.519;MAF_USDA=3.529
NC_035080.1	3390502	.	T	C	.	.	MAF_INRAE=30.38;MAF_USDA=2.083
NC_035080.1	3390593	.	A	G	.	.	MAF_INRAE=36.709;MAF_USDA=20.588
NC_035080.1	3390665	.	C	T	.	.	MAF_USDA=2.459
NC_035080.1	3390710	.	G	A	.	.	MAF_INRAE=4.167;MAF_USDA=3.279
NC_035080.1	3390737	.	G	A	.	.	MAF_INRAE=10.759;MAF_USDA=14.706
NC_035080.1	3390799	.	A	G	.	.	MAF_INRAE=29.747
NC_035080.1	3390811	.	A	G	.	.	MAF_INRAE=29.747;MAF_USDA=1.765
NC_035080.1	3390827	.	A	G	.	.	MAF_INRAE=5.0;MAF_USDA=25.294
NC_035080.1	3390866	.	T	G	.	.	MAF_USDA=2.459
NC_035080.1	3390914	.	T	A	.	.	MAF_INRAE=7.595
NC_035080.1	3390933	.	G	A	.	.	MAF_INRAE=10.759;MAF_USDA=16.471
NC_035080.1	3390977	.	C	T	.	.	MAF_USDA=6.557
NC_035080.1	3390989	.	G	T	.	.	MAF_INRAE=29.114;MAF_USDA=15.294
NC_035080.1	3390991	.	T	C	.	.	MAF_USDA=12.353
NC_035080.1	3391007	.	C	T	.	.	MAF_USDA=6.557
NC_035080.1	3391008	.	G	A	.	.	MAF_INRAE=39.873;MAF_USDA=31.176
NC_035080.1	3391049	.	T	G	.	.	MAF_INRAE=10.759;MAF_USDA=10.588
NC_035080.1	3391124	.	T	G	.	.	MAF_USDA=1.639
NC_035080.1	3391151	.	G	A	.	.	MAF_INRAE=29.747;MAF_USDA=2.083
NC_035080.1	3391205	.	C	T	.	.	MAF_USDA=1.639
NC_035080.1	3391277	.	T	C	.	.	MAF_INRAE=28.481;MAF_USDA=8.824
NC_035080.1	3391282	.	C	A	.	.	MAF_INRAE=6.962
NC_035080.1	3391288	.	G	A	.	.	MAF_USDA=12.353
NC_035080.1	3391342	.	C	T	.	.	MAF_INRAE=3.165;MAF_USDA=10.0
NC_035080.1	3391399	.	T	A	.	.	MAF_INRAE=29.747;MAF_USDA=1.765
NC_035080.1	3391506	.	T	G	.	.	MAF_INRAE=10.759;MAF_USDA=12.353
NC_035080.1	3391644	.	G	A	.	.	MAF_INRAE=29.114;MAF_USDA=1.765
NC_035080.1	3391671	.	G	A	.	.	MAF_INRAE=3.165;MAF_USDA=10.0
NC_035080.1	3391710	.	T	C	.	.	MAF_INRAE=41.139;MAF_USDA=40.0
NC_035080.1	3391764	.	A	G	.	.	MAF_INRAE=15.789;MAF_USDA=1.765
NC_035080.1	3391775	.	A	C	.	.	MAF_USDA=14.583
NC_035080.1	3391831	.	C	T	.	.	MAF_INRAE=42.105
NC_035080.1	3391858	.	A	C	.	.	MAF_INRAE=31.579
NC_035080.1	3391877	.	A	C	.	.	MAF_USDA=3.279
NC_035080.1	3392050	.	C	T	.	.	MAF_INRAE=5.263
NC_035080.1	3393773	.	T	C	.	.	MAF_USDA=8.824
NC_035080.1	3393775	.	T	G	.	.	MAF_USDA=20.833
NC_035080.1	3393792	.	TAG	TAA	.	.	MAF_USDA=12.5
NC_035080.1	3393803	.	T	C	.	.	MAF_USDA=11.765
NC_035080.1	3393823	.	T	A	.	.	MAF_USDA=28.235
NC_035080.1	3393825	.	G	T	.	.	MAF_USDA=4.098
NC_035080.1	3393833	.	T	G	.	.	MAF_USDA=21.765
NC_035080.1	3393835	.	A	G	.	.	MAF_USDA=28.824
NC_035080.1	3393844	.	C	T	.	.	MAF_USDA=17.059
NC_035080.1	3393855	.	G	T	.	.	MAF_USDA=16.471
NC_035080.1	3393868	.	C	T	.	.	MAF_USDA=15.882
NC_035080.1	3393882	.	T	C	.	.	MAF_INRAE=20.886;MAF_USDA=3.529
NC_035080.1	3393895	.	A	C	.	.	MAF_USDA=1.765
NC_035080.1	3393896	.	T	G	.	.	MAF_USDA=15.882
NC_035080.1	3393907	.	A	C	.	.	MAF_USDA=17.059
NC_035080.1	3393912	.	C	A	.	.	MAF_USDA=1.765
NC_035080.1	3393914	.	T	C	.	.	MAF_USDA=1.765
NC_035080.1	3393921	.	A	G	.	.	MAF_USDA=1.765
NC_035080.1	3393927	.	G	A	.	.	MAF_USDA=15.294
NC_035080.1	3393932	.	T	A	.	.	MAF_INRAE=10.127;MAF_USDA=12.353
NC_035080.1	3393970	.	G	A	.	.	MAF_INRAE=32.5;MAF_USDA=2.083
NC_035080.1	3393978	.	T	G	.	.	MAF_INRAE=33.333;MAF_USDA=1.765
NC_035080.1	3393981	.	T	C	.	.	MAF_INRAE=48.333;MAF_USDA=30.588
NC_035080.1	3393984	.	T	C	.	.	MAF_INRAE=33.333;MAF_USDA=1.765
NC_035080.1	3393988	.	G	C	.	.	MAF_INRAE=10.759;MAF_USDA=12.353
NC_035080.1	3393994	.	A	C	.	.	MAF_INRAE=12.658;MAF_USDA=29.412
NC_035080.1	3394000	.	T	C	.	.	MAF_INRAE=35.833;MAF_USDA=18.824
NC_035080.1	3394012	.	G	A	.	.	MAF_INRAE=49.167;MAF_USDA=34.118
NC_035080.1	3394040	.	G	T	.	.	MAF_USDA=12.353
NC_035080.1	3394041	.	C	A	.	.	MAF_INRAE=8.333;MAF_USDA=5.882
NC_035080.1	3394054	.	T	A	.	.	MAF_INRAE=29.747;MAF_USDA=1.765
NC_035080.1	3394077	.	G	A	.	.	MAF_INRAE=2.5;MAF_USDA=18.235
NC_035080.1	3394078	.	T	C	.	.	MAF_INRAE=3.333;MAF_USDA=8.333
NC_035080.1	3394084	.	A	G	.	.	MAF_USDA=18.452
NC_035080.1	3394116	.	A	C	.	.	MAF_INRAE=13.291;MAF_USDA=11.31
NC_035080.1	3394135	.	T	A	.	.	MAF_INRAE=45.57;MAF_USDA=22.917
NC_035080.1	3394174	.	T	A	.	.	MAF_INRAE=10.759;MAF_USDA=10.119
NC_035080.1	3394201	.	C	A	.	.	MAF_INRAE=4.167
NC_035080.1	3394237	.	A	G	.	.	MAF_INRAE=12.025;MAF_USDA=22.024
NC_035080.1	3394272	.	A	T	.	.	MAF_USDA=1.667
NC_035080.1	3394275	.	A	C	.	.	MAF_USDA=7.5
NC_035080.1	3394276	.	T	C	.	.	MAF_INRAE=47.468;MAF_USDA=49.405
NC_035080.1	3394315	.	G	A	.	.	MAF_INRAE=3.165;MAF_USDA=7.831
NC_035080.1	3394337	.	T	C	.	.	MAF_INRAE=28.481;MAF_USDA=46.386
NC_035080.1	3394338	.	G	A	.	.	MAF_INRAE=10.0;MAF_USDA=28.313
NC_035080.1	3394364	.	A	G	.	.	MAF_USDA=9.524
NC_035080.1	3394399	.	G	C	.	.	MAF_INRAE=1.667;MAF_USDA=2.5
NC_035080.1	3394402	.	C	A	.	.	MAF_INRAE=2.532;MAF_USDA=7.143
NC_035080.1	3394435	.	T	C	.	.	MAF_USDA=37.5
NC_035080.1	3394452	.	A	G	.	.	MAF_INRAE=2.5;MAF_USDA=6.557
NC_035080.1	3394461	.	T	C	.	.	MAF_USDA=2.5
NC_035080.1	3394467	.	G	T	.	.	MAF_INRAE=29.114;MAF_USDA=26.19
NC_035080.1	3394475	.	G	A	.	.	MAF_USDA=8.333
NC_035080.1	3394491	.	T	C	.	.	MAF_INRAE=3.165;MAF_USDA=13.333
NC_035080.1	3394523	.	G	A	.	.	MAF_INRAE=25.949;MAF_USDA=39.881
NC_035080.1	3394527	.	T	G	.	.	MAF_USDA=1.667
NC_035080.1	3394534	.	A	G	.	.	MAF_USDA=1.667
NC_035080.1	3394536	.	G	A	.	.	MAF_USDA=1.667
NC_035080.1	3394539	.	C	T	.	.	MAF_USDA=1.667
NC_035080.1	3394563	.	T	C	.	.	MAF_USDA=1.667
NC_035080.1	3394593	.	T	A	.	.	MAF_INRAE=5.263;MAF_USDA=4.098
NC_035080.1	3394621	.	C	G	.	.	MAF_INRAE=5.263;MAF_USDA=4.918
NC_035080.1	3394635	.	T	C	.	.	MAF_INRAE=5.263;MAF_USDA=4.918
NC_035080.1	3394675	.	C	T	.	.	MAF_INRAE=5.263;MAF_USDA=11.475
NC_035080.1	3394710	.	C	T	.	.	MAF_INRAE=10.759;MAF_USDA=18.235
NC_035080.1	3394748	.	T	C	.	.	MAF_INRAE=41.772;MAF_USDA=44.118
NC_035080.1	3394812	.	A	G	.	.	MAF_USDA=1.667
NC_035080.1	3394821	.	T	C	.	.	MAF_INRAE=3.165;MAF_USDA=12.353
NC_035080.1	3394829	.	C	T	.	.	MAF_INRAE=40.506;MAF_USDA=19.412
NC_035080.1	3394908	.	T	G	.	.	MAF_INRAE=49.367;MAF_USDA=28.235
NC_035080.1	3394931	.	C	T	.	.	MAF_USDA=4.098
NC_035080.1	3394964	.	G	A	.	.	MAF_USDA=1.639
NC_035080.1	3394968	.	C	G	.	.	MAF_INRAE=21.519;MAF_USDA=25.882
NC_035080.1	3394983	.	G	T	.	.	MAF_USDA=4.098
NC_035080.1	3395017	.	C	T	.	.	MAF_USDA=2.459
NC_035080.1	3395023	.	G	T	.	.	MAF_INRAE=34.81;MAF_USDA=34.118
NC_035080.1	3395078	.	G	A	.	.	MAF_INRAE=22.152;MAF_USDA=42.353
NC_035080.1	3395107	.	T	C	.	.	MAF_USDA=2.459
NC_035080.1	3395111	.	T	C	.	.	MAF_INRAE=21.519;MAF_USDA=46.471
NC_035080.1	3395123	.	T	C	.	.	MAF_INRAE=34.177;MAF_USDA=30.0
NC_035080.1	3395126	.	C	T	.	.	MAF_INRAE=27.5;MAF_USDA=43.75
NC_035080.1	3395156	.	T	C	.	.	MAF_USDA=28.689
NC_035080.1	3395173	.	G	T	.	.	MAF_INRAE=8.333
NC_035080.1	3395174	.	G	A	.	.	MAF_INRAE=29.747;MAF_USDA=1.765
NC_035080.1	3395220	.	G	A	.	.	MAF_INRAE=46.835;MAF_USDA=31.928
NC_035080.1	3395244	.	G	A	.	.	MAF_INRAE=15.833;MAF_USDA=26.471
NC_035080.1	3395251	.	T	G	.	.	MAF_USDA=1.639
NC_035080.1	3395252	.	A	T	.	.	MAF_INRAE=21.053;MAF_USDA=19.412
NC_035080.1	3395280	.	T	C	.	.	MAF_USDA=31.765
NC_035080.1	3395286	.	G	T	.	.	MAF_USDA=17.647
NC_035080.1	3395315	.	C	A	.	.	MAF_USDA=41.667
NC_035080.1	3395327	.	A	C	.	.	MAF_USDA=18.75
NC_035080.1	3395347	.	C	T	.	.	MAF_INRAE=30.0;MAF_USDA=32.353
NC_035080.1	3395394	.	T	G	.	.	MAF_INRAE=21.053;MAF_USDA=7.647
NC_035080.1	3395434	.	G	A	.	.	MAF_INRAE=31.579;MAF_USDA=39.412
NC_035080.1	3395442	.	A	T	.	.	MAF_INRAE=31.579;MAF_USDA=38.69
NC_035080.1	3395480	.	G	A	.	.	MAF_INRAE=13.924;MAF_USDA=26.471
NC_035080.1	3395566	.	T	C	.	.	MAF_USDA=37.5
NC_035080.1	3395573	.	A	T	.	.	MAF_INRAE=35.443;MAF_USDA=49.412
NC_035080.1	3395583	.	A	G	.	.	MAF_INRAE=16.456;MAF_USDA=38.824
NC_035080.1	3395612	.	C	T	.	.	MAF_INRAE=16.456;MAF_USDA=38.824
NC_035080.1	3395628	.	T	C	.	.	MAF_INRAE=3.165;MAF_USDA=12.941
NC_035080.1	3395682	.	A	G	.	.	MAF_INRAE=26.582;MAF_USDA=47.647
NC_035080.1	3395722	.	A	T	.	.	MAF_USDA=43.75
NC_035080.1	3395723	.	A	T	.	.	MAF_INRAE=10.833
NC_035080.1	3395742	.	T	A	.	.	MAF_USDA=3.279
NC_035080.1	3395745	.	A	C	.	.	MAF_USDA=6.25
NC_035080.1	3395773	.	G	T	.	.	MAF_INRAE=18.333;MAF_USDA=25.0
NC_035080.1	3395797	.	T	G	.	.	MAF_USDA=1.667
NC_035080.1	3395799	.	G	T	.	.	MAF_USDA=8.929
NC_035080.1	3395819	.	A	T	.	.	MAF_USDA=10.417
NC_035080.1	3395918	.	G	A	.	.	MAF_USDA=6.25
NC_035080.1	3396022	.	A	T	.	.	MAF_USDA=22.917
NC_035080.1	3396029	.	G	A	.	.	MAF_USDA=16.667
NC_035080.1	3396034	.	G	C	.	.	MAF_USDA=22.917
NC_035080.1	3396061	.	C	A	.	.	MAF_USDA=10.417
NC_035080.1	3396108	.	A	G	.	.	MAF_USDA=13.043
NC_035080.1	3396173	.	T	A	.	.	MAF_USDA=6.522
NC_035080.1	3396196	.	C	A	.	.	MAF_USDA=29.167
NC_035080.1	3396230	.	A	G	.	.	MAF_USDA=4.167
NC_035080.1	3396290	.	G	A	.	.	MAF_USDA=29.545
NC_035080.1	3396323	.	G	A	.	.	MAF_USDA=34.091
NC_035080.1	3396338	.	T	C	.	.	MAF_USDA=9.091
NC_035080.1	3396680	.	G	A	.	.	MAF_USDA=10.0
NC_035080.1	3396695	.	T	C	.	.	MAF_USDA=25.0
NC_035080.1	3396968	.	G	A	.	.	MAF_USDA=2.41
NC_035080.1	3397010	.	G	T	.	.	MAF_USDA=47.826
NC_035080.1	3397055	.	A	G	.	.	MAF_USDA=45.652
NC_035080.1	3397064	.	T	G	.	.	MAF_USDA=10.833
NC_035080.1	3397067	.	G	T	.	.	MAF_USDA=27.273
NC_035080.1	3397070	.	T	G	.	.	MAF_USDA=43.478
NC_035080.1	3397076	.	G	T	.	.	MAF_USDA=34.783
NC_035080.1	3397077	.	C	T	.	.	MAF_USDA=4.237
NC_035080.1	3397089	.	G	T	.	.	MAF_INRAE=2.632
NC_035080.1	3397109	.	G	A	.	.	MAF_USDA=3.279
NC_035080.1	3397118	.	G	T	.	.	MAF_USDA=14.118
NC_035080.1	3397121	.	G	T	.	.	MAF_INRAE=1.667
NC_035080.1	3397130	.	G	T	.	.	MAF_USDA=41.667
NC_035080.1	3397181	.	C	A	.	.	MAF_INRAE=10.0;MAF_USDA=43.75
NC_035080.1	3397198	.	C	G	.	.	MAF_USDA=3.279
NC_035080.1	3397214	.	T	C	.	.	MAF_INRAE=31.646;MAF_USDA=29.412
NC_035080.1	3397250	.	C	A	.	.	MAF_INRAE=42.105
NC_035080.1	3397253	.	T	A	.	.	MAF_INRAE=5.0
NC_035080.1	3397256	.	A	T	.	.	MAF_USDA=10.417
NC_035080.1	3397257	.	G	A	.	.	MAF_USDA=10.417
NC_035080.1	3397293	.	A	G	.	.	MAF_INRAE=4.43;MAF_USDA=14.634
NC_035080.1	3397294	.	C	G	.	.	MAF_INRAE=2.5;MAF_USDA=8.434
NC_035080.1	3397352	.	T	C	.	.	MAF_INRAE=12.5;MAF_USDA=22.024
NC_035080.1	3397504	.	C	G	.	.	MAF_USDA=30.588
NC_035080.1	3397524	.	T	G	.	.	MAF_USDA=4.918
NC_035080.1	3397525	.	T	A	.	.	MAF_USDA=5.882
NC_035080.1	3397554	.	C	T	.	.	MAF_USDA=5.294
NC_035080.1	3397555	.	G	A	.	.	MAF_USDA=7.059
NC_035080.1	3397568	.	C	A	.	.	MAF_USDA=5.882
NC_035080.1	3397573	.	T	G	.	.	MAF_USDA=4.098
NC_035080.1	3397581	.	C	T	.	.	MAF_USDA=4.098
NC_035080.1	3397588	.	T	G	.	.	MAF_INRAE=15.0;MAF_USDA=10.0
NC_035080.1	3397624	.	G	T	.	.	MAF_INRAE=4.167;MAF_USDA=10.0
NC_035080.1	3397666	.	G	A	.	.	MAF_INRAE=39.873;MAF_USDA=25.294
NC_035080.1	3397686	.	C	A	.	.	MAF_USDA=2.459
NC_035080.1	3397734	.	G	C	.	.	MAF_USDA=9.412
NC_035080.1	3397737	.	T	G	.	.	MAF_INRAE=28.947;MAF_USDA=28.824
NC_035080.1	3397739	.	T	C	.	.	MAF_USDA=8.824
NC_035080.1	3397743	.	A	G	.	.	MAF_USDA=6.471
NC_035080.1	3397796	.	A	G	.	.	MAF_USDA=6.557
NC_035080.1	3397913	.	T	G	.	.	MAF_INRAE=12.5;MAF_USDA=19.412
NC_035080.1	3397933	.	C	A	.	.	MAF_INRAE=8.333;MAF_USDA=45.833
NC_035080.1	3397934	.	A	G	.	.	MAF_INRAE=34.81;MAF_USDA=39.412
NC_035080.1	3398020	.	C	A	.	.	MAF_USDA=4.706
NC_035080.1	3398023	.	G	A	.	.	MAF_INRAE=32.278;MAF_USDA=25.294
NC_035080.1	3398089	.	T	C	.	.	MAF_USDA=4.098
NC_035080.1	3398109	.	T	C	.	.	MAF_USDA=7.377
NC_035080.1	3398140	.	T	C	.	.	MAF_INRAE=1.667
NC_035080.1	3398141	.	A	G	.	.	MAF_INRAE=1.667
NC_035080.1	3398143	.	C	T	.	.	MAF_INRAE=2.5
NC_035080.1	3398162	.	G	A	.	.	MAF_INRAE=3.333;MAF_USDA=8.235
NC_035080.1	3398164	.	G	C	.	.	MAF_INRAE=3.333;MAF_USDA=8.235
NC_035080.1	3398177	.	G	C	.	.	MAF_INRAE=49.367;MAF_USDA=21.765
NC_035080.1	3398196	.	G	A	.	.	MAF_USDA=3.279
NC_035080.1	3398201	.	T	G	.	.	MAF_INRAE=18.421;MAF_USDA=7.647
NC_035080.1	3398217	.	G	T	.	.	MAF_INRAE=10.833;MAF_USDA=1.639
NC_035080.1	3398218	.	T	C	.	.	MAF_INRAE=10.833;MAF_USDA=1.639
NC_035080.1	3398222	.	T	C	.	.	MAF_INRAE=22.785;MAF_USDA=37.059
NC_035080.1	3398245	.	G	T	.	.	MAF_USDA=1.639
NC_035080.1	3398259	.	A	T	.	.	MAF_USDA=2.459
NC_035080.1	3398267	.	G	A	.	.	MAF_USDA=3.279
NC_035080.1	3398270	.	G	A	.	.	MAF_INRAE=22.785
NC_035080.1	3398292	.	T	C	.	.	MAF_USDA=2.459
NC_035080.1	3398329	.	G	A	.	.	MAF_USDA=1.639
NC_035080.1	3398344	.	G	A	.	.	MAF_USDA=6.557
NC_035080.1	3398349	.	G	A	.	.	MAF_USDA=3.279
NC_035080.1	3398350	.	T	A	.	.	MAF_INRAE=2.5;MAF_USDA=11.765
NC_035080.1	3398362	.	C	T	.	.	MAF_USDA=45.294
NC_035080.1	3398382	.	G	A	.	.	MAF_USDA=10.417
NC_035080.1	3398410	.	C	T	.	.	MAF_INRAE=42.5;MAF_USDA=7.059
NC_035080.1	3398416	.	C	T	.	.	MAF_USDA=35.882
NC_035080.1	3398583	.	C	T	.	.	MAF_USDA=1.724
NC_035080.1	3398587	.	A	C	.	.	MAF_USDA=10.345
NC_035080.1	3398591	.	T	G	.	.	MAF_USDA=34.146
NC_035080.1	3398597	.	A	G	.	.	MAF_USDA=23.78
NC_035080.1	3398598	.	G	C	.	.	MAF_USDA=33.333
NC_035080.1	3398649	.	A	C	.	.	MAF_INRAE=5.263;MAF_USDA=12.353
NC_035080.1	3398652	.	T	A	.	.	MAF_USDA=4.098
NC_035080.1	3398653	.	T	G	.	.	MAF_USDA=41.667
NC_035080.1	3398659	.	A	G	.	.	MAF_USDA=4.918
NC_035080.1	3398660	.	C	G	.	.	MAF_USDA=32.941
NC_035080.1	3398661	.	T	C	.	.	MAF_INRAE=5.263;MAF_USDA=1.639
NC_035080.1	3398685	.	C	A	.	.	MAF_INRAE=10.833
NC_035080.1	3398697	.	G	T	.	.	MAF_INRAE=10.0;MAF_USDA=1.639
NC_035080.1	3398699	.	T	G	.	.	MAF_INRAE=3.333
NC_035080.1	3398746	.	G	A	.	.	MAF_INRAE=3.165;MAF_USDA=8.235
NC_035080.1	3398945	.	G	A	.	.	MAF_INRAE=5.833;MAF_USDA=6.557
NC_035080.1	3398950	.	T	A	.	.	MAF_INRAE=4.167
NC_035080.1	3398953	.	G	T	.	.	MAF_INRAE=23.333;MAF_USDA=39.583
NC_035080.1	3398964	.	C	T	.	.	MAF_USDA=1.639
NC_035080.1	3398974	.	C	G	.	.	MAF_INRAE=11.667;MAF_USDA=31.765
NC_035080.1	3399007	.	G	A	.	.	MAF_INRAE=15.833;MAF_USDA=45.833
NC_035080.1	3399013	.	C	A	.	.	MAF_INRAE=44.167
NC_035080.1	3399014	.	G	A	.	.	MAF_USDA=1.639
NC_035080.1	3399016	.	C	T	.	.	MAF_INRAE=8.333;MAF_USDA=20.588
NC_035080.1	3399026	.	A	G	.	.	MAF_INRAE=15.19;MAF_USDA=36.471
NC_035080.1	3399042	.	C	T	.	.	MAF_INRAE=10.0;MAF_USDA=20.833
NC_035080.1	3399077	.	A	G	.	.	MAF_USDA=4.918
NC_035080.1	3399106	.	T	C	.	.	MAF_INRAE=5.0
NC_035080.1	3399120	.	G	C	.	.	MAF_INRAE=7.5;MAF_USDA=14.118
NC_035080.1	3399121	.	A	T	.	.	MAF_INRAE=7.5;MAF_USDA=13.529
NC_035080.1	3399205	.	G	A	.	.	MAF_INRAE=21.667;MAF_USDA=14.583
NC_035080.1	3399208	.	C	A	.	.	MAF_INRAE=12.5;MAF_USDA=20.833
NC_035080.1	3399227	.	A	G	.	.	MAF_INRAE=3.333;MAF_USDA=8.197
NC_035080.1	3399305	.	G	T	.	.	MAF_USDA=8.333
NC_035080.1	3399352	.	C	T	.	.	MAF_INRAE=8.333;MAF_USDA=21.429
NC_035080.1	3399386	.	G	T	.	.	MAF_INRAE=4.167
NC_035080.1	3399389	.	C	T	.	.	MAF_INRAE=4.167
NC_035080.1	3399532	.	T	C	.	.	MAF_INRAE=8.333;MAF_USDA=10.656
NC_035080.1	3399772	.	C	T	.	.	MAF_INRAE=13.333;MAF_USDA=19.412
NC_035080.1	3399782	.	G	T	.	.	MAF_INRAE=4.167
NC_035080.1	3399846	.	A	G	.	.	MAF_INRAE=31.646;MAF_USDA=33.529
NC_035080.1	3400037	.	A	T	.	.	MAF_INRAE=10.759;MAF_USDA=10.588
NC_035080.1	3400097	.	G	A	.	.	MAF_USDA=4.918
NC_035080.1	3400103	.	T	A	.	.	MAF_INRAE=5.263
NC_035080.1	3400179	.	G	T	.	.	MAF_USDA=33.333
NC_035080.1	3400214	.	G	A	.	.	MAF_USDA=2.459
NC_035080.1	3400227	.	G	T	.	.	MAF_USDA=29.167
NC_035080.1	3400262	.	G	A	.	.	MAF_USDA=8.235
NC_035080.1	3400285	.	T	C	.	.	MAF_USDA=1.639
NC_035080.1	3400386	.	G	A	.	.	MAF_USDA=2.459
NC_035080.1	3400420	.	C	A	.	.	MAF_USDA=1.639
NC_035080.1	3400421	.	C	T	.	.	MAF_USDA=2.459
NC_035080.1	3400434	.	G	A	.	.	MAF_INRAE=47.368;MAF_USDA=29.167
NC_035080.1	3400445	.	T	C	.	.	MAF_INRAE=47.368;MAF_USDA=29.167
NC_035080.1	3400482	.	C	G	.	.	MAF_USDA=8.197
NC_035080.1	3400490	.	A	G	.	.	MAF_USDA=34.706
NC_035080.1	3400565	.	G	A	.	.	MAF_USDA=1.639
NC_035080.1	3400666	.	C	T	.	.	MAF_INRAE=11.667
NC_035080.1	3400678	.	G	T	.	.	MAF_USDA=3.279
NC_035080.1	3400738	.	G	A	.	.	MAF_USDA=4.918
NC_035080.1	3400781	.	T	A	.	.	MAF_INRAE=20.253;MAF_USDA=15.294
NC_035080.1	3400798	.	G	A	.	.	MAF_INRAE=2.5
NC_035080.1	3400806	.	C	T	.	.	MAF_USDA=4.918
NC_035080.1	3400820	.	A	G	.	.	MAF_INRAE=49.367;MAF_USDA=14.583
NC_035080.1	3400827	.	T	C	.	.	MAF_INRAE=20.253;MAF_USDA=18.235
NC_035080.1	3400899	.	G	A	.	.	MAF_INRAE=7.5;MAF_USDA=4.762
NC_035080.1	3400983	.	A	T	.	.	MAF_INRAE=32.278;MAF_USDA=30.588
NC_035080.1	3401017	.	T	C	.	.	MAF_USDA=4.098
NC_035080.1	3401030	.	A	T	.	.	MAF_USDA=3.279
NC_035080.1	3401050	.	C	A	.	.	MAF_USDA=4.098
NC_035080.1	3401092	.	A	T	.	.	MAF_USDA=35.294
NC_035080.1	3401299	.	G	A	.	.	MAF_USDA=4.237
NC_035080.1	3401300	.	A	C	.	.	MAF_USDA=3.39
NC_035080.1	3401318	.	A	G	.	.	MAF_USDA=6.78
NC_035080.1	3401323	.	C	T	.	.	MAF_USDA=23.214
NC_035080.1	3401354	.	G	A	.	.	MAF_USDA=17.059
NC_035080.1	3401365	.	A	G	.	.	MAF_USDA=17.059
NC_035080.1	3401375	.	C	T	.	.	MAF_USDA=2.353
NC_035080.1	3401398	.	T	C	.	.	MAF_USDA=11.176
NC_035080.1	3401449	.	A	C	.	.	MAF_USDA=7.377
NC_035080.1	3401471	.	C	G	.	.	MAF_INRAE=13.291;MAF_USDA=16.471
NC_035080.1	3401477	.	A	T	.	.	MAF_INRAE=13.291;MAF_USDA=9.836
NC_035080.1	3401508	.	T	A	.	.	MAF_INRAE=24.167
NC_035080.1	3401534	.	T	G	.	.	MAF_USDA=1.695
NC_035080.1	3401548	.	A	C	.	.	MAF_USDA=4.098
NC_035080.1	3401579	.	A	T	.	.	MAF_USDA=3.279
NC_035080.1	3401626	.	T	G	.	.	MAF_INRAE=8.333
NC_035080.1	3401647	.	G	C	.	.	MAF_USDA=1.639
NC_035080.1	3401675	.	G	T	.	.	MAF_INRAE=24.684;MAF_USDA=14.706
NC_035080.1	3401715	.	G	A	.	.	MAF_INRAE=11.392;MAF_USDA=8.197
NC_035080.1	3401745	.	C	T	.	.	MAF_USDA=1.639
NC_035080.1	3401760	.	A	G	.	.	MAF_INRAE=36.076;MAF_USDA=29.412
NC_035080.1	3401863	.	G	C	.	.	MAF_USDA=3.279
NC_035080.1	3401915	.	C	T	.	.	MAF_INRAE=22.785;MAF_USDA=42.353
NC_035080.1	3401918	.	G	A	.	.	MAF_INRAE=30.833;MAF_USDA=42.941
NC_035080.1	3401953	.	A	G	.	.	MAF_USDA=5.882
NC_035080.1	3401955	.	G	A	.	.	MAF_USDA=5.882
NC_035080.1	3401956	.	T	A	.	.	MAF_USDA=5.882
NC_035080.1	3401974	.	A	C	.	.	MAF_INRAE=30.38;MAF_USDA=7.059
NC_035080.1	3402004	.	C	A	.	.	MAF_INRAE=31.013;MAF_USDA=5.882
NC_035080.1	3402021	.	A	G	.	.	MAF_INRAE=30.38;MAF_USDA=8.824
NC_035080.1	3402028	.	A	C	.	.	MAF_INRAE=30.38;MAF_USDA=8.824
NC_035080.1	3402058	.	T	C	.	.	MAF_USDA=2.459
NC_035080.1	3402094	.	G	A	.	.	MAF_USDA=2.459
NC_035080.1	3402184	.	T	C	.	.	MAF_INRAE=19.62;MAF_USDA=24.118
NC_035080.1	3402209	.	T	G	.	.	MAF_USDA=8.333
NC_035080.1	3402221	.	C	A	.	.	MAF_INRAE=10.833
NC_035080.1	3402236	.	T	A	.	.	MAF_USDA=18.824
NC_035080.1	3402348	.	C	T	.	.	MAF_INRAE=4.167;MAF_USDA=12.353
NC_035080.1	3402380	.	C	T	.	.	MAF_INRAE=32.278;MAF_USDA=11.176
NC_035080.1	3402413	.	T	C	.	.	MAF_INRAE=2.5
NC_035080.1	3402426	.	G	A	.	.	MAF_INRAE=32.278;MAF_USDA=13.095
NC_035080.1	3402429	.	CGGAAGTTTACATACACTTAAATTGGAG	CGGAAGTTTACATACACTTAAATTGGAC	.	.	MAF_USDA=6.25
NC_035080.1	3402456	.	G	C	.	.	MAF_INRAE=18.987
NC_035080.1	3402493	.	C	A	.	.	MAF_USDA=3.39
NC_035080.1	3402546	.	C	T	.	.	MAF_INRAE=23.418;MAF_USDA=26.471
NC_035080.1	3402556	.	C	A	.	.	MAF_INRAE=32.911;MAF_USDA=11.765
NC_035080.1	3402619	.	G	A	.	.	MAF_INRAE=20.253;MAF_USDA=33.529
NC_035080.1	3402688	.	T	A	.	.	MAF_INRAE=26.316;MAF_USDA=39.412
NC_035080.1	3402707	.	A	G	.	.	MAF_INRAE=15.789;MAF_USDA=23.171
NC_035080.1	3402795	.	G	A	.	.	MAF_USDA=1.639
NC_035080.1	3402802	.	T	C	.	.	MAF_USDA=33.529
NC_035080.1	3402814	.	A	G	.	.	MAF_USDA=2.459
NC_035080.1	3402842	.	G	A	.	.	MAF_USDA=17.47
NC_035080.1	3402844	.	G	C	.	.	MAF_INRAE=42.105;MAF_USDA=27.108
NC_035080.1	3402855	.	A	G	.	.	MAF_USDA=14.583
NC_035080.1	3402889	.	A	G	.	.	MAF_INRAE=2.632
NC_035080.1	3402895	.	G	T	.	.	MAF_USDA=2.5
NC_035080.1	3402927	.	T	C	.	.	MAF_USDA=2.459
NC_035080.1	3402939	.	T	C	.	.	MAF_INRAE=2.632
NC_035080.1	3402956	.	T	C	.	.	MAF_INRAE=5.263;MAF_USDA=20.0
NC_035080.1	3402960	.	C	A	.	.	MAF_USDA=21.176
NC_035080.1	3404167	.	T	A	.	.	MAF_USDA=2.083
NC_035080.1	3404300	.	G	A	.	.	MAF_INRAE=34.81;MAF_USDA=29.412
NC_035080.1	3404376	.	G	A	.	.	MAF_USDA=14.583
NC_035080.1	3404392	.	A	T	.	.	MAF_USDA=8.333
NC_035080.1	3404412	.	C	A	.	.	MAF_INRAE=2.5
NC_035080.1	3404470	.	T	C	.	.	MAF_USDA=6.557
NC_035080.1	3404515	.	G	T	.	.	MAF_USDA=1.667
NC_035080.1	3404614	.	G	T	.	.	MAF_USDA=14.583
NC_035080.1	3404624	.	G	A	.	.	MAF_USDA=7.317
NC_035080.1	3404638	.	G	A	.	.	MAF_USDA=9.639
NC_035080.1	3404651	.	A	C	.	.	MAF_USDA=35.542
NC_035080.1	3404672	.	CA	CG	.	.	MAF_USDA=10.417
NC_035080.1	3404673	.	A	G	.	.	MAF_USDA=26.724
NC_035080.1	3404773	.	T	A	.	.	MAF_USDA=14.583
NC_035080.1	3404940	.	G	A	.	.	MAF_USDA=41.667
NC_035080.1	3404999	.	T	C	.	.	MAF_USDA=14.583
NC_035080.1	3405023	.	T	G	.	.	MAF_USDA=10.417
NC_035080.1	3405040	.	A	T	.	.	MAF_INRAE=30.833;MAF_USDA=34.756
NC_035080.1	3405047	.	A	C	.	.	MAF_INRAE=14.167
NC_035080.1	3405107	.	T	C	.	.	MAF_USDA=14.634
NC_035080.1	3405118	.	A	G	.	.	MAF_USDA=13.415
NC_035080.1	3405122	.	G	T	.	.	MAF_USDA=6.897
NC_035080.1	3405140	.	C	T	.	.	MAF_INRAE=9.167;MAF_USDA=13.253
NC_035080.1	3405142	.	G	T	.	.	MAF_INRAE=9.167;MAF_USDA=13.253
NC_035080.1	3405251	.	G	A	.	.	MAF_USDA=25.0
NC_035080.1	3405254	.	T	C	.	.	MAF_USDA=27.083
NC_035080.1	3405290	.	C	T	.	.	MAF_USDA=1.22
NC_035080.1	3405301	.	A	G	.	.	MAF_USDA=31.765
NC_035080.1	3405320	.	T	A	.	.	MAF_USDA=7.059
NC_035080.1	3405351	.	G	A	.	.	MAF_USDA=25.0
NC_035080.1	3405437	.	T	C	.	.	MAF_USDA=41.765
NC_035080.1	3405439	.	T	C	.	.	MAF_USDA=7.059
NC_035080.1	3405448	.	T	A	.	.	MAF_USDA=14.118
NC_035080.1	3405461	.	A	C	.	.	MAF_INRAE=2.632;MAF_USDA=21.176
NC_035080.1	3405472	.	G	A	.	.	MAF_INRAE=2.632;MAF_USDA=21.765
NC_035080.1	3405479	.	C	T	.	.	MAF_USDA=2.459
NC_035080.1	3405485	.	G	C	.	.	MAF_INRAE=2.632;MAF_USDA=21.765
NC_035080.1	3405495	.	G	A	.	.	MAF_USDA=14.118
NC_035080.1	3405500	.	T	C	.	.	MAF_USDA=14.118
NC_035080.1	3405517	.	A	C	.	.	MAF_USDA=4.918
NC_035080.1	3405537	.	T	C	.	.	MAF_INRAE=2.632;MAF_USDA=7.059
NC_035080.1	3405588	.	T	C	.	.	MAF_USDA=2.459
NC_035080.1	3405595	.	T	C	.	.	MAF_USDA=4.098
NC_035080.1	3405609	.	A	G	.	.	MAF_USDA=2.459
NC_035080.1	3405616	.	T	C	.	.	MAF_USDA=43.75
NC_035080.1	3405717	.	T	C	.	.	MAF_USDA=20.833
NC_035080.1	3405737	.	G	T	.	.	MAF_USDA=4.167
NC_035080.1	3405782	.	A	G	.	.	MAF_INRAE=5.263
NC_035080.1	3406674	.	T	G	.	.	MAF_INRAE=10.526;MAF_USDA=24.699
NC_035080.1	3406724	.	A	G	.	.	MAF_USDA=1.667
NC_035080.1	3406831	.	T	C	.	.	MAF_INRAE=3.165;MAF_USDA=8.235
NC_035080.1	3406855	.	G	A	.	.	MAF_INRAE=10.0
NC_035080.1	3406862	.	A	G	.	.	MAF_INRAE=3.165;MAF_USDA=8.235
NC_035080.1	3406876	.	G	T	.	.	MAF_INRAE=3.165;MAF_USDA=9.412
NC_035080.1	3406921	.	C	A	.	.	MAF_USDA=8.333
NC_035080.1	3406944	.	G	A	.	.	MAF_USDA=1.724
NC_035080.1	3407005	.	G	A	.	.	MAF_INRAE=5.0;MAF_USDA=4.098
NC_035080.1	3407086	.	G	T	.	.	MAF_USDA=4.918
NC_035080.1	3407087	.	A	T	.	.	MAF_USDA=2.459
NC_035080.1	3407117	.	G	A	.	.	MAF_INRAE=10.759;MAF_USDA=12.295
NC_035080.1	3407218	.	C	A	.	.	MAF_INRAE=10.833;MAF_USDA=4.098
NC_035080.1	3407297	.	C	A	.	.	MAF_INRAE=10.127;MAF_USDA=10.0
NC_035080.1	3407323	.	G	A	.	.	MAF_INRAE=4.167
NC_035080.1	3407334	.	A	T	.	.	MAF_INRAE=10.0
NC_035080.1	3407358	.	A	C	.	.	MAF_INRAE=15.823;MAF_USDA=15.294
NC_035080.1	3407378	.	T	C	.	.	MAF_INRAE=6.962;MAF_USDA=12.353
NC_035080.1	3407395	.	G	A	.	.	MAF_INRAE=6.962;MAF_USDA=12.353
NC_035080.1	3407424	.	C	T	.	.	MAF_INRAE=14.557;MAF_USDA=27.059
NC_035080.1	3407459	.	A	G	.	.	MAF_INRAE=5.263;MAF_USDA=6.471
NC_035080.1	3407476	.	C	T	.	.	MAF_INRAE=15.19;MAF_USDA=14.706
NC_035080.1	3407477	.	G	C	.	.	MAF_USDA=2.459
NC_035080.1	3407535	.	G	A	.	.	MAF_INRAE=5.263
NC_035080.1	3407552	.	C	G	.	.	MAF_INRAE=26.316;MAF_USDA=27.059
NC_035080.1	3407595	.	G	C	.	.	MAF_INRAE=2.5
NC_035080.1	3407618	.	C	T	.	.	MAF_INRAE=6.962;MAF_USDA=11.176
NC_035080.1	3407663	.	G	T	.	.	MAF_USDA=4.918
NC_035080.1	3407708	.	G	A	.	.	MAF_USDA=2.459
NC_035080.1	3407723	.	TGCTGAAGCGTGTTCCCGGAC	TGCTGAAGCGTGTTCCCGGAG	.	.	MAF_USDA=8.333
NC_035080.1	3407743	.	C	G	.	.	MAF_INRAE=7.595
NC_035080.1	3407754	.	G	A	.	.	MAF_INRAE=5.0
NC_035080.1	3407756	.	T	A	.	.	MAF_INRAE=2.5
NC_035080.1	3407778	.	C	G	.	.	MAF_INRAE=16.456;MAF_USDA=13.529
NC_035080.1	3407784	.	A	G	.	.	MAF_INRAE=26.316;MAF_USDA=27.647
NC_035080.1	3407832	.	T	G	.	.	MAF_USDA=2.459
NC_035080.1	3407847	.	A	G	.	.	MAF_USDA=3.279
NC_035080.1	3407854	.	T	C	.	.	MAF_USDA=3.279
NC_035080.1	3407855	.	G	A	.	.	MAF_USDA=3.279
NC_035080.1	3407872	.	A	G	.	.	MAF_INRAE=13.333
NC_035080.1	3407887	.	G	A	.	.	MAF_USDA=4.098
NC_035080.1	3407983	.	T	A	.	.	MAF_USDA=2.459
NC_035080.1	3408020	.	C	G	.	.	MAF_USDA=2.459
NC_035080.1	3408079	.	C	T	.	.	MAF_USDA=2.459
NC_035080.1	3408093	.	G	T	.	.	MAF_USDA=2.459
NC_035080.1	3408112	.	A	C	.	.	MAF_USDA=2.459
NC_035080.1	3408139	.	A	G	.	.	MAF_USDA=2.459
NC_035080.1	3408258	.	G	A	.	.	MAF_INRAE=6.962;MAF_USDA=10.588
NC_035080.1	3408280	.	A	G	.	.	MAF_USDA=2.459
NC_035080.1	3408343	.	G	T	.	.	MAF_INRAE=7.5;MAF_USDA=13.529
NC_035080.1	3408411	.	A	G	.	.	MAF_USDA=2.459
NC_035080.1	3408426	.	G	A	.	.	MAF_USDA=2.459
NC_035080.1	3408450	.	G	A	.	.	MAF_USDA=4.918
NC_035080.1	3408453	.	A	T	.	.	MAF_USDA=11.475
NC_035080.1	3408467	.	A	T	.	.	MAF_USDA=15.574
NC_035080.1	3408471	.	T	C	.	.	MAF_USDA=14.754
NC_035080.1	3408473	.	C	T	.	.	MAF_USDA=14.754
NC_035080.1	3408474	.	A	G	.	.	MAF_USDA=14.754
NC_035080.1	3408480	.	A	G	.	.	MAF_USDA=11.475
NC_035080.1	3408492	.	A	T	.	.	MAF_USDA=14.754
NC_035080.1	3408501	.	A	T	.	.	MAF_USDA=9.836
NC_035080.1	3408509	.	C	T	.	.	MAF_USDA=1.639
NC_035080.1	3408528	.	A	G	.	.	MAF_USDA=18.235
NC_035080.1	3408544	.	A	G	.	.	MAF_INRAE=5.263
NC_035080.1	3408569	.	G	A	.	.	MAF_USDA=6.25
NC_035080.1	3408626	.	A	G	.	.	MAF_USDA=39.583
NC_035080.1	3408673	.	T	C	.	.	MAF_USDA=7.059
NC_035080.1	3408680	.	T	C	.	.	MAF_USDA=7.647
NC_035080.1	3408683	.	A	T	.	.	MAF_USDA=10.0
NC_035080.1	3408685	.	T	C	.	.	MAF_USDA=4.098
NC_035080.1	3408686	.	G	A	.	.	MAF_USDA=11.176
NC_035080.1	3408712	.	A	G	.	.	MAF_USDA=6.557
NC_035080.1	3408714	.	C	T	.	.	MAF_USDA=4.098
NC_035080.1	3408832	.	A	G	.	.	MAF_INRAE=1.667
NC_035080.1	3408856	.	A	G	.	.	MAF_USDA=33.333
NC_035080.1	3408897	.	G	A	.	.	MAF_USDA=25.294
NC_035080.1	3408948	.	A	G	.	.	MAF_USDA=4.098
NC_035080.1	3408949	.	T	C	.	.	MAF_INRAE=36.842;MAF_USDA=18.824
NC_035080.1	3408957	.	C	T	.	.	MAF_USDA=2.459
NC_035080.1	3408970	.	A	T	.	.	MAF_USDA=5.738
NC_035080.1	3408995	.	G	T	.	.	MAF_INRAE=36.842;MAF_USDA=41.176
NC_035080.1	3409008	.	A	C	.	.	MAF_USDA=2.459
NC_035080.1	3409018	.	C	A	.	.	MAF_USDA=1.639
NC_035080.1	3409024	.	C	G	.	.	MAF_INRAE=21.053;MAF_USDA=25.882
NC_035080.1	3409043	.	A	T	.	.	MAF_INRAE=36.842;MAF_USDA=8.235
NC_035080.1	3409050	.	G	A	.	.	MAF_INRAE=21.053;MAF_USDA=11.765
NC_035080.1	3409093	.	T	G	.	.	MAF_INRAE=26.316;MAF_USDA=38.235
NC_035080.1	3409104	.	G	A	.	.	MAF_INRAE=36.842;MAF_USDA=17.059
NC_035080.1	3409127	.	C	T	.	.	MAF_INRAE=21.053;MAF_USDA=15.882
NC_035080.1	3409135	.	A	G	.	.	MAF_INRAE=6.962;MAF_USDA=10.588
NC_035080.1	3409136	.	G	A	.	.	MAF_INRAE=7.5;MAF_USDA=10.588
NC_035080.1	3409143	.	G	C	.	.	MAF_INRAE=21.053;MAF_USDA=4.118
NC_035080.1	3409183	.	A	G	.	.	MAF_INRAE=9.494;MAF_USDA=24.706
NC_035080.1	3409312	.	T	A	.	.	MAF_USDA=4.098
NC_035080.1	3409325	.	T	G	.	.	MAF_INRAE=38.608;MAF_USDA=48.235
NC_035080.1	3409363	.	G	A	.	.	MAF_USDA=3.279
NC_035080.1	3409372	.	T	C	.	.	MAF_USDA=37.5
NC_035080.1	3409466	.	A	C	.	.	MAF_INRAE=2.5;MAF_USDA=11.765
NC_035080.1	3409473	.	G	T	.	.	MAF_INRAE=8.228
NC_035080.1	3409487	.	A	T	.	.	MAF_USDA=8.824
NC_035080.1	3409490	.	C	A	.	.	MAF_INRAE=21.053;MAF_USDA=5.294
NC_035080.1	3409534	.	G	A	.	.	MAF_USDA=5.738
NC_035080.1	3409541	.	T	G	.	.	MAF_USDA=25.882
NC_035080.1	3409576	.	C	T	.	.	MAF_USDA=1.639
NC_035080.1	3409624	.	G	A	.	.	MAF_USDA=1.667
NC_035080.1	3409633	.	T	C	.	.	MAF_USDA=1.639
NC_035080.1	3409646	.	T	A	.	.	MAF_INRAE=15.0;MAF_USDA=15.294
NC_035080.1	3409659	.	A	G	.	.	MAF_USDA=18.824
NC_035080.1	3409690	.	T	A	.	.	MAF_INRAE=8.333;MAF_USDA=12.353
NC_035080.1	3409702	.	C	T	.	.	MAF_USDA=4.918
NC_035080.1	3409703	.	G	A	.	.	MAF_USDA=1.639
NC_035080.1	3409706	.	G	A	.	.	MAF_USDA=11.765
NC_035080.1	3409708	.	C	T	.	.	MAF_USDA=30.0
NC_035080.1	3409726	.	G	A	.	.	MAF_INRAE=26.316;MAF_USDA=22.131
NC_035080.1	3409728	.	G	A	.	.	MAF_USDA=18.235
NC_035080.1	3409756	.	A	G	.	.	MAF_USDA=18.235
NC_035080.1	3409818	.	A	T	.	.	MAF_INRAE=37.342;MAF_USDA=16.667
NC_035080.1	3409850	.	T	C	.	.	MAF_INRAE=8.228
NC_035080.1	3409856	.	A	C	.	.	MAF_INRAE=38.333;MAF_USDA=37.059
NC_035080.1	3409868	.	T	G	.	.	MAF_USDA=9.016
NC_035080.1	3409870	.	C	A	.	.	MAF_USDA=9.016
NC_035080.1	3409875	.	G	C	.	.	MAF_USDA=8.197
NC_035080.1	3409876	.	G	A	.	.	MAF_USDA=8.197
NC_035080.1	3409897	.	A	C	.	.	MAF_USDA=7.377
NC_035080.1	3409901	.	A	T	.	.	MAF_USDA=7.377
NC_035080.1	3409916	.	C	T	.	.	MAF_INRAE=44.304;MAF_USDA=16.667
NC_035080.1	3409920	.	T	C	.	.	MAF_USDA=7.377
NC_035080.1	3409923	.	G	A	.	.	MAF_INRAE=5.0
NC_035080.1	3409957	.	C	T	.	.	MAF_INRAE=21.053;MAF_USDA=5.882
NC_035080.1	3409995	.	C	A	.	.	MAF_USDA=37.5
NC_035080.1	3409996	.	G	A	.	.	MAF_INRAE=21.053;MAF_USDA=6.471
NC_035080.1	3410053	.	G	C	.	.	MAF_INRAE=4.167;MAF_USDA=4.098
NC_035080.1	3410055	.	A	G	.	.	MAF_INRAE=4.167;MAF_USDA=4.098
NC_035080.1	3410067	.	C	T	.	.	MAF_INRAE=18.987;MAF_USDA=22.951
NC_035080.1	3410121	.	G	A	.	.	MAF_INRAE=5.0;MAF_USDA=4.098
NC_035080.1	3410151	.	T	C	.	.	MAF_USDA=2.459
NC_035080.1	3410160	.	G	A	.	.	MAF_INRAE=15.0;MAF_USDA=22.951
NC_035080.1	3410216	.	T	G	.	.	MAF_USDA=14.583
NC_035080.1	3410219	.	T	G	.	.	MAF_USDA=12.5
NC_035080.1	3410221	.	T	G	.	.	MAF_USDA=16.667
NC_035080.1	3410259	.	C	T	.	.	MAF_INRAE=2.5;MAF_USDA=4.918
NC_035080.1	3410271	.	G	A	.	.	MAF_INRAE=21.053;MAF_USDA=7.059
NC_035080.1	3410278	.	A	C	.	.	MAF_INRAE=21.053;MAF_USDA=6.471
NC_035080.1	3410297	.	C	T	.	.	MAF_INRAE=36.709;MAF_USDA=35.294
NC_035080.1	3410305	.	T	G	.	.	MAF_USDA=4.098
NC_035080.1	3410333	.	A	T	.	.	MAF_INRAE=2.5;MAF_USDA=5.738
NC_035080.1	3410367	.	G	A	.	.	MAF_INRAE=45.57;MAF_USDA=18.235
NC_035080.1	3410373	.	C	T	.	.	MAF_INRAE=21.053;MAF_USDA=6.471
NC_035080.1	3410384	.	G	A	.	.	MAF_INRAE=6.962;MAF_USDA=10.588
NC_035080.1	3410393	.	G	C	.	.	MAF_INRAE=18.354;MAF_USDA=22.951
NC_035080.1	3410484	.	C	T	.	.	MAF_USDA=11.765
NC_035080.1	3410529	.	G	T	.	.	MAF_INRAE=16.667;MAF_USDA=24.59
NC_035080.1	3410599	.	T	C	.	.	MAF_INRAE=3.165;MAF_USDA=9.016
NC_035080.1	3410614	.	C	T	.	.	MAF_USDA=37.5
NC_035080.1	3410648	.	G	A	.	.	MAF_USDA=5.738
NC_035080.1	3410681	.	C	T	.	.	MAF_INRAE=18.987;MAF_USDA=17.647
NC_035080.1	3410685	.	A	G	.	.	MAF_INRAE=36.076;MAF_USDA=41.176
NC_035080.1	3410688	.	G	A	.	.	MAF_INRAE=37.5;MAF_USDA=41.176
NC_035080.1	3410704	.	C	T	.	.	MAF_INRAE=21.053;MAF_USDA=5.882
NC_035080.1	3410747	.	C	T	.	.	MAF_USDA=18.824
NC_035080.1	3410761	.	T	C	.	.	MAF_INRAE=21.053;MAF_USDA=5.882
NC_035080.1	3410839	.	G	A	.	.	MAF_USDA=6.25
NC_035080.1	3410862	.	G	C	.	.	MAF_USDA=14.583
NC_035080.1	3410863	.	C	T	.	.	MAF_USDA=6.471
NC_035080.1	3410867	.	G	T	.	.	MAF_USDA=5.882
NC_035080.1	3410884	.	T	G	.	.	MAF_USDA=6.471
NC_035080.1	3410904	.	T	G	.	.	MAF_USDA=6.471
NC_035080.1	3410940	.	T	A	.	.	MAF_USDA=7.627
NC_035080.1	3410954	.	T	A	.	.	MAF_USDA=6.707
NC_035080.1	3410956	.	A	T	.	.	MAF_USDA=6.098
NC_035080.1	3410957	.	G	A	.	.	MAF_USDA=6.098
NC_035080.1	3410967	.	G	T	.	.	MAF_USDA=11.207
NC_035080.1	3411526	.	G	A	.	.	MAF_USDA=2.459
NC_035080.1	3411533	.	G	A	.	.	MAF_INRAE=47.368;MAF_USDA=26.471
NC_035080.1	3411578	.	G	C	.	.	MAF_USDA=5.0
NC_035080.1	3411631	.	G	T	.	.	MAF_USDA=2.459
NC_035080.1	3411675	.	G	A	.	.	MAF_INRAE=36.842;MAF_USDA=7.647
NC_035080.1	3411737	.	C	T	.	.	MAF_USDA=1.639
NC_035080.1	3411750	.	C	T	.	.	MAF_INRAE=8.228
NC_035080.1	3411783	.	A	G	.	.	MAF_USDA=1.765
NC_035080.1	3411792	.	G	A	.	.	MAF_INRAE=15.823;MAF_USDA=25.882
NC_035080.1	3411798	.	T	G	.	.	MAF_INRAE=10.127;MAF_USDA=11.176
NC_035080.1	3411800	.	T	C	.	.	MAF_INRAE=24.167
NC_035080.1	3411820	.	C	T	.	.	MAF_INRAE=17.722;MAF_USDA=35.294
NC_035080.1	3411867	.	A	T	.	.	MAF_INRAE=8.228;MAF_USDA=4.098
NC_035080.1	3411977	.	T	C	.	.	MAF_INRAE=29.167;MAF_USDA=12.5
NC_035080.1	3411978	.	G	A	.	.	MAF_INRAE=44.167;MAF_USDA=18.75
NC_035080.1	3412027	.	C	A	.	.	MAF_INRAE=8.333
NC_035080.1	3412028	.	C	G	.	.	MAF_INRAE=8.333
NC_035080.1	3412034	.	T	G	.	.	MAF_INRAE=45.833;MAF_USDA=29.167
NC_035080.1	3412087	.	G	C	.	.	MAF_INRAE=43.333;MAF_USDA=33.333
NC_035080.1	3412376	.	C	A	.	.	MAF_INRAE=42.105;MAF_USDA=40.361
NC_035080.1	3412377	.	T	G	.	.	MAF_USDA=16.102
NC_035080.1	3412378	.	C	A	.	.	MAF_USDA=1.695
NC_035080.1	3412433	.	A	C	.	.	MAF_INRAE=21.053;MAF_USDA=6.25
NC_035080.1	3412452	.	C	T	.	.	MAF_INRAE=21.053;MAF_USDA=6.25
NC_035080.1	3412505	.	AG	AT	.	.	MAF_USDA=10.417
NC_035080.1	3412541	.	T	A	.	.	MAF_INRAE=21.053;MAF_USDA=25.0
NC_035080.1	3414341	.	G	A	.	.	MAF_INRAE=2.5
NC_035080.1	3414354	.	T	G	.	.	MAF_USDA=7.377
NC_035080.1	3414368	.	T	C	.	.	MAF_USDA=43.529
NC_035080.1	3414382	.	G	A	.	.	MAF_USDA=7.377
NC_035080.1	3414395	.	G	A	.	.	MAF_INRAE=47.368;MAF_USDA=30.588
NC_035080.1	3414403	.	G	T	.	.	MAF_INRAE=47.368;MAF_USDA=37.5
NC_035080.1	3414407	.	C	T	.	.	MAF_INRAE=8.228;MAF_USDA=10.714
NC_035080.1	3414432	.	G	T	.	.	MAF_USDA=7.377
NC_035080.1	3414437	.	G	T	.	.	MAF_USDA=45.882
NC_035080.1	3414454	.	A	C	.	.	MAF_INRAE=47.368;MAF_USDA=49.412
NC_035080.1	3414526	.	C	T	.	.	MAF_USDA=1.639
NC_035080.1	3414549	.	A	T	.	.	MAF_INRAE=5.0;MAF_USDA=8.235
NC_035080.1	3414555	.	T	A	.	.	MAF_INRAE=3.165;MAF_USDA=21.765
NC_035080.1	3414563	.	G	T	.	.	MAF_INRAE=2.5;MAF_USDA=18.235
NC_035080.1	3414574	.	T	A	.	.	MAF_INRAE=31.646;MAF_USDA=22.353
NC_035080.1	3414595	.	G	A	.	.	MAF_USDA=4.918
NC_035080.1	3414599	.	C	T	.	.	MAF_INRAE=4.167
NC_035080.1	3414609	.	A	G	.	.	MAF_INRAE=5.263;MAF_USDA=6.557
NC_035080.1	3414640	.	A	C	.	.	MAF_USDA=2.459
NC_035080.1	3414643	.	T	G	.	.	MAF_USDA=10.119
NC_035080.1	3414644	.	A	C	.	.	MAF_USDA=14.583
NC_035080.1	3414704	.	A	G	.	.	MAF_USDA=8.333
NC_035080.1	3414710	.	G	T	.	.	MAF_INRAE=5.263;MAF_USDA=6.557
NC_035080.1	3414717	.	C	T	.	.	MAF_USDA=2.459
NC_035080.1	3414718	.	T	C	.	.	MAF_INRAE=5.263;MAF_USDA=5.738
NC_035080.1	3414748	.	C	T	.	.	MAF_INRAE=10.0
NC_035080.1	3414754	.	T	C	.	.	MAF_INRAE=36.076;MAF_USDA=28.235
NC_035080.1	3414797	.	A	T	.	.	MAF_INRAE=8.228
NC_035080.1	3414807	.	C	T	.	.	MAF_INRAE=8.861;MAF_USDA=29.412
NC_035080.1	3414808	.	G	T	.	.	MAF_INRAE=19.167;MAF_USDA=33.529
NC_035080.1	3414836	.	A	G	.	.	MAF_INRAE=12.025;MAF_USDA=21.176
NC_035080.1	3414847	.	T	C	.	.	MAF_INRAE=8.861;MAF_USDA=21.176
NC_035080.1	3414851	.	A	G	.	.	MAF_USDA=3.279
NC_035080.1	3414870	.	A	G	.	.	MAF_INRAE=4.43;MAF_USDA=6.557
NC_035080.1	3414871	.	C	T	.	.	MAF_USDA=8.824
NC_035080.1	3414903	.	C	T	.	.	MAF_INRAE=25.949;MAF_USDA=40.588
NC_035080.1	3414945	.	C	T	.	.	MAF_INRAE=25.316;MAF_USDA=27.059
NC_035080.1	3414954	.	C	G	.	.	MAF_INRAE=10.759;MAF_USDA=10.656
NC_035080.1	3414963	.	T	G	.	.	MAF_INRAE=27.215;MAF_USDA=35.294
NC_035080.1	3414973	.	G	T	.	.	MAF_INRAE=10.759;MAF_USDA=18.235
NC_035080.1	3414998	.	A	T	.	.	MAF_INRAE=48.734;MAF_USDA=44.706
NC_035080.1	3415007	.	A	T	.	.	MAF_INRAE=47.468;MAF_USDA=40.588
NC_035080.1	3415034	.	G	T	.	.	MAF_INRAE=48.101;MAF_USDA=41.176
NC_035080.1	3415061	.	T	C	.	.	MAF_INRAE=5.263
NC_035080.1	3415098	.	T	A	.	.	MAF_USDA=2.542
NC_035080.1	3415276	.	G	T	.	.	MAF_INRAE=36.842;MAF_USDA=47.619
NC_035080.1	3415310	.	A	C	.	.	MAF_USDA=10.417
NC_035080.1	3415315	.	T	G	.	.	MAF_USDA=3.279
NC_035080.1	3415323	.	G	C	.	.	MAF_USDA=6.471
NC_035080.1	3415340	.	A	T	.	.	MAF_USDA=22.917
NC_035080.1	3415341	.	A	T	.	.	MAF_USDA=10.417
NC_035080.1	3415346	.	A	T	.	.	MAF_USDA=5.294
NC_035080.1	3415356	.	G	A	.	.	MAF_USDA=2.459
NC_035080.1	3415360	.	G	C	.	.	MAF_INRAE=36.842;MAF_USDA=34.118
NC_035080.1	3415391	.	A	T	.	.	MAF_INRAE=5.0;MAF_USDA=6.557
NC_035080.1	3415392	.	C	T	.	.	MAF_USDA=9.016
NC_035080.1	3415462	.	C	A	.	.	MAF_INRAE=21.053;MAF_USDA=14.706
NC_035080.1	3415467	.	A	G	.	.	MAF_INRAE=42.105;MAF_USDA=29.167
NC_035080.1	3415521	.	A	G	.	.	MAF_USDA=8.197
NC_035080.1	3415567	.	T	C	.	.	MAF_INRAE=12.5;MAF_USDA=8.197
NC_035080.1	3415621	.	T	C	.	.	MAF_USDA=10.417
NC_035080.1	3415629	.	A	T	.	.	MAF_INRAE=5.833;MAF_USDA=2.459
NC_035080.1	3415638	.	T	A	.	.	MAF_INRAE=5.833;MAF_USDA=2.459
NC_035080.1	3415663	.	A	G	.	.	MAF_INRAE=9.167;MAF_USDA=7.377
NC_035080.1	3415665	.	A	G	.	.	MAF_INRAE=9.167;MAF_USDA=8.197
NC_035080.1	3415670	.	T	C	.	.	MAF_INRAE=9.167;MAF_USDA=8.197
NC_035080.1	3415691	.	T	G	.	.	MAF_INRAE=37.975;MAF_USDA=38.824
NC_035080.1	3415707	.	G	C	.	.	MAF_INRAE=44.937;MAF_USDA=44.118
NC_035080.1	3415709	.	C	T	.	.	MAF_INRAE=35.833;MAF_USDA=38.824
NC_035080.1	3415727	.	G	T	.	.	MAF_INRAE=7.5
NC_035080.1	3415730	.	G	T	.	.	MAF_INRAE=7.5
NC_035080.1	3415738	.	G	A	.	.	MAF_INRAE=15.789;MAF_USDA=30.0
NC_035080.1	3415754	.	C	T	.	.	MAF_INRAE=13.333;MAF_USDA=6.557
NC_035080.1	3415772	.	T	G	.	.	MAF_INRAE=10.0;MAF_USDA=2.459
NC_035080.1	3415795	.	G	T	.	.	MAF_INRAE=9.167;MAF_USDA=2.459
NC_035080.1	3415818	.	G	T	.	.	MAF_INRAE=21.053;MAF_USDA=6.25
NC_035080.1	3415872	.	T	G	.	.	MAF_INRAE=5.263;MAF_USDA=5.738
NC_035080.1	3415878	.	A	G	.	.	MAF_USDA=4.098
NC_035080.1	3415905	.	T	G	.	.	MAF_INRAE=35.443;MAF_USDA=34.118
NC_035080.1	3415923	.	C	A	.	.	MAF_INRAE=10.0;MAF_USDA=1.667
NC_035080.1	3415961	.	C	T	.	.	MAF_USDA=1.639
NC_035080.1	3415977	.	C	G,T	.	.	MAF_INRAE=9.167;MAF_USDA=37.5
NC_035080.1	3415978	.	G	A	.	.	MAF_INRAE=10.0;MAF_USDA=2.459
NC_035080.1	3416015	.	T	C	.	.	MAF_INRAE=49.367;MAF_USDA=43.529
NC_035080.1	3416026	.	C	T	.	.	MAF_INRAE=5.263;MAF_USDA=5.738
NC_035080.1	3416028	.	G	A	.	.	MAF_USDA=1.639
NC_035080.1	3416034	.	A	C	.	.	MAF_INRAE=12.025;MAF_USDA=14.754
NC_035080.1	3416035	.	G	C	.	.	MAF_INRAE=8.333;MAF_USDA=7.647
NC_035080.1	3416044	.	T	C	.	.	MAF_INRAE=4.167
NC_035080.1	3416192	.	A	C	.	.	MAF_USDA=37.5
NC_035080.1	3416197	.	A	T	.	.	MAF_INRAE=5.263;MAF_USDA=4.918
NC_035080.1	3416211	.	G	T	.	.	MAF_INRAE=36.842;MAF_USDA=22.917
NC_035080.1	3416226	.	T	A	.	.	MAF_INRAE=10.0;MAF_USDA=3.279
NC_035080.1	3416230	.	C	T	.	.	MAF_INRAE=12.658;MAF_USDA=6.471
NC_035080.1	3416254	.	C	T	.	.	MAF_INRAE=10.833;MAF_USDA=2.459
NC_035080.1	3416293	.	A	G	.	.	MAF_INRAE=36.842;MAF_USDA=28.261
NC_035080.1	3416296	.	G	A	.	.	MAF_USDA=2.174
NC_035080.1	3416363	.	C	A	.	.	MAF_USDA=10.87
NC_035080.1	3416364	.	T	A	.	.	MAF_USDA=10.87
NC_035080.1	3416365	.	A	G	.	.	MAF_USDA=10.87
NC_035080.1	3416372	.	C	T	.	.	MAF_INRAE=36.842;MAF_USDA=28.261
NC_035080.1	3416380	.	G	A	.	.	MAF_INRAE=42.105;MAF_USDA=28.261
NC_035080.1	3416402	.	A	T	.	.	MAF_INRAE=21.053;MAF_USDA=8.696
NC_035080.1	3416460	.	G	T	.	.	MAF_INRAE=36.842;MAF_USDA=17.391
NC_035080.1	3416506	.	A	T	.	.	MAF_INRAE=17.5;MAF_USDA=18.235
NC_035080.1	3416512	.	G	T	.	.	MAF_INRAE=10.0;MAF_USDA=2.459
NC_035080.1	3416538	.	C	T	.	.	MAF_USDA=4.098
NC_035080.1	3416576	.	A	G	.	.	MAF_INRAE=4.167
NC_035080.1	3416581	.	T	C	.	.	MAF_USDA=4.098
NC_035080.1	3416586	.	A	G	.	.	MAF_INRAE=3.333;MAF_USDA=15.294
NC_035080.1	3416605	.	T	C	.	.	MAF_INRAE=3.333;MAF_USDA=15.294
NC_035080.1	3416621	.	G	T	.	.	MAF_INRAE=5.263;MAF_USDA=4.098
NC_035080.1	3416803	.	C	A	.	.	MAF_USDA=2.941
NC_035080.1	3416826	.	T	C	.	.	MAF_INRAE=50.0;MAF_USDA=43.529
NC_035080.1	3416851	.	A	G	.	.	MAF_INRAE=10.0;MAF_USDA=2.459
NC_035080.1	3416866	.	A	G	.	.	MAF_INRAE=42.105;MAF_USDA=45.294
NC_035080.1	3416867	.	A	G	.	.	MAF_USDA=2.459
NC_035080.1	3416868	.	T	G	.	.	MAF_USDA=2.459
NC_035080.1	3416869	.	T	A	.	.	MAF_USDA=2.459
NC_035080.1	3416870	.	C	G	.	.	MAF_INRAE=10.0;MAF_USDA=2.459
NC_035080.1	3416903	.	A	C	.	.	MAF_INRAE=5.263;MAF_USDA=4.918
NC_035080.1	3416924	.	T	A	.	.	MAF_INRAE=3.333;MAF_USDA=15.294
NC_035080.1	3416978	.	A	G	.	.	MAF_USDA=1.639
NC_035080.1	3416983	.	A	T	.	.	MAF_USDA=1.667
NC_035080.1	3417022	.	T	C	.	.	MAF_USDA=45.294
NC_035080.1	3417031	.	G	T	.	.	MAF_USDA=1.639
NC_035080.1	3417096	.	G	C	.	.	MAF_USDA=37.5
NC_035080.1	3417108	.	A	C	.	.	MAF_USDA=7.059
NC_035080.1	3417167	.	T	C	.	.	MAF_INRAE=49.367;MAF_USDA=44.706
NC_035080.1	3417168	.	A	T	.	.	MAF_INRAE=13.333;MAF_USDA=16.471
NC_035080.1	3417177	.	C	T	.	.	MAF_INRAE=25.949;MAF_USDA=49.412
NC_035080.1	3417183	.	T	G	.	.	MAF_INRAE=13.333;MAF_USDA=16.471
NC_035080.1	3417213	.	A	C	.	.	MAF_INRAE=45.57;MAF_USDA=49.412
NC_035080.1	3417326	.	G	T	.	.	MAF_USDA=1.639
NC_035080.1	3417328	.	C	T	.	.	MAF_USDA=2.459
NC_035080.1	3417350	.	C	T	.	.	MAF_INRAE=4.167
NC_035080.1	3417356	.	T	A	.	.	MAF_INRAE=6.962;MAF_USDA=9.412
NC_035080.1	3417411	.	T	A	.	.	MAF_INRAE=49.367;MAF_USDA=44.706
NC_035080.1	3417418	.	T	C	.	.	MAF_INRAE=13.333;MAF_USDA=16.471
NC_035080.1	3417423	.	A	G	.	.	MAF_INRAE=36.076;MAF_USDA=34.706
NC_035080.1	3417445	.	C	T	.	.	MAF_INRAE=3.333;MAF_USDA=15.294
NC_035080.1	3417480	.	T	A	.	.	MAF_USDA=11.176
NC_035080.1	3417516	.	A	C	.	.	MAF_INRAE=48.734;MAF_USDA=49.412
NC_035080.1	3417519	.	G	A	.	.	MAF_INRAE=4.167
NC_035080.1	3417534	.	G	A	.	.	MAF_USDA=1.639
NC_035080.1	3417536	.	C	T	.	.	MAF_INRAE=4.167
NC_035080.1	3417549	.	G	A	.	.	MAF_USDA=4.706
NC_035080.1	3417592	.	C	A	.	.	MAF_INRAE=5.263
NC_035080.1	3417598	.	G	A	.	.	MAF_USDA=10.417
NC_035080.1	3417599	.	G	T	.	.	MAF_USDA=10.417
NC_035080.1	3417682	.	C	A	.	.	MAF_INRAE=10.0;MAF_USDA=6.667
NC_035080.1	3417707	.	A	G	.	.	MAF_USDA=2.5
NC_035080.1	3417708	.	G	T	.	.	MAF_USDA=10.417
NC_035080.1	3417732	.	G	A	.	.	MAF_INRAE=3.333
NC_035080.1	3417753	.	C	A	.	.	MAF_USDA=5.0
NC_035080.1	3417759	.	C	A	.	.	MAF_INRAE=16.456;MAF_USDA=7.143
NC_035080.1	3417816	.	G	A	.	.	MAF_USDA=11.31
NC_035080.1	3417818	.	G	A	.	.	MAF_USDA=2.5
NC_035080.1	3417999	.	C	A	.	.	MAF_INRAE=5.263;MAF_USDA=9.322
NC_035080.1	3418002	.	T	A	.	.	MAF_INRAE=12.658;MAF_USDA=11.31
NC_035080.1	3418029	.	T	G	.	.	MAF_INRAE=12.658;MAF_USDA=18.235
NC_035080.1	3418048	.	G	A	.	.	MAF_INRAE=6.667;MAF_USDA=12.353
NC_035080.1	3418090	.	T	A	.	.	MAF_USDA=4.167
NC_035080.1	3418091	.	G	A	.	.	MAF_USDA=8.333
NC_035080.1	3418139	.	A	G	.	.	MAF_USDA=1.639
NC_035080.1	3418141	.	C	A	.	.	MAF_USDA=2.459
NC_035080.1	3418148	.	C	T	.	.	MAF_INRAE=22.152;MAF_USDA=32.353
NC_035080.1	3418154	.	G	C	.	.	MAF_INRAE=5.0
NC_035080.1	3418225	.	C	G	.	.	MAF_USDA=1.639
NC_035080.1	3418240	.	T	A	.	.	MAF_USDA=1.639
NC_035080.1	3418306	.	G	A	.	.	MAF_INRAE=29.747;MAF_USDA=50.0
NC_035080.1	3418320	.	G	A	.	.	MAF_USDA=8.235
NC_035080.1	3418341	.	A	T	.	.	MAF_INRAE=34.177;MAF_USDA=42.941
NC_035080.1	3418358	.	G	T	.	.	MAF_INRAE=12.658;MAF_USDA=8.235
NC_035080.1	3418376	.	G	A	.	.	MAF_INRAE=18.987;MAF_USDA=24.706
NC_035080.1	3418380	.	A	G	.	.	MAF_INRAE=17.5;MAF_USDA=31.765
NC_035080.1	3418403	.	G	C	.	.	MAF_INRAE=41.772;MAF_USDA=25.882
NC_035080.1	3418437	.	G	A	.	.	MAF_INRAE=17.089;MAF_USDA=20.0
NC_035080.1	3418466	.	G	T	.	.	MAF_INRAE=13.924;MAF_USDA=17.647
NC_035080.1	3418510	.	T	A	.	.	MAF_INRAE=33.544;MAF_USDA=34.118
NC_035080.1	3418617	.	T	A	.	.	MAF_INRAE=17.089;MAF_USDA=24.706
NC_035080.1	3418620	.	T	G	.	.	MAF_INRAE=2.5
NC_035080.1	3418638	.	A	C	.	.	MAF_INRAE=2.5
NC_035080.1	3418643	.	T	G	.	.	MAF_USDA=8.235
NC_035080.1	3418651	.	G	A	.	.	MAF_USDA=7.059
NC_035080.1	3418656	.	C	A	.	.	MAF_INRAE=33.544;MAF_USDA=35.294
NC_035080.1	3418694	.	C	T	.	.	MAF_INRAE=17.722;MAF_USDA=27.647
NC_035080.1	3418695	.	G	A	.	.	MAF_INRAE=20.0;MAF_USDA=24.118
NC_035080.1	3418700	.	C	A	.	.	MAF_INRAE=17.722;MAF_USDA=24.706
NC_035080.1	3418718	.	C	A	.	.	MAF_INRAE=17.722;MAF_USDA=24.706
NC_035080.1	3418734	.	A	T	.	.	MAF_INRAE=17.722;MAF_USDA=24.118
NC_035080.1	3418737	.	A	T	.	.	MAF_USDA=2.459
NC_035080.1	3418752	.	C	A	.	.	MAF_INRAE=2.5;MAF_USDA=4.918
NC_035080.1	3418753	.	A	G	.	.	MAF_INRAE=32.278;MAF_USDA=40.588
NC_035080.1	3418761	.	A	C	.	.	MAF_INRAE=12.658;MAF_USDA=8.235
NC_035080.1	3418849	.	A	T	.	.	MAF_INRAE=30.38;MAF_USDA=40.588
NC_035080.1	3418850	.	A	T	.	.	MAF_INRAE=30.0;MAF_USDA=40.588
NC_035080.1	3418857	.	C	T	.	.	MAF_INRAE=12.658;MAF_USDA=10.0
NC_035080.1	3418886	.	T	C	.	.	MAF_USDA=2.459
NC_035080.1	3418890	.	G	A	.	.	MAF_USDA=3.279
NC_035080.1	3418899	.	T	A	.	.	MAF_INRAE=12.658;MAF_USDA=8.235
NC_035080.1	3418914	.	C	T	.	.	MAF_INRAE=30.38;MAF_USDA=35.294
NC_035080.1	3418931	.	C	T	.	.	MAF_INRAE=11.392;MAF_USDA=5.738
NC_035080.1	3418946	.	G	A	.	.	MAF_USDA=1.639
NC_035080.1	3419038	.	G	T	.	.	MAF_USDA=2.459
NC_035080.1	3419049	.	C	T	.	.	MAF_INRAE=17.722;MAF_USDA=24.118
NC_035080.1	3419061	.	T	A	.	.	MAF_USDA=2.459
NC_035080.1	3419069	.	C	G	.	.	MAF_INRAE=5.263;MAF_USDA=6.471
NC_035080.1	3419092	.	G	T	.	.	MAF_INRAE=38.608;MAF_USDA=5.882
NC_035080.1	3419118	.	G	A	.	.	MAF_INRAE=2.5;MAF_USDA=4.918
NC_035080.1	3419130	.	A	C	.	.	MAF_INRAE=9.494;MAF_USDA=24.706
NC_035080.1	3419184	.	G	A	.	.	MAF_INRAE=8.861;MAF_USDA=26.471
NC_035080.1	3419239	.	C	T	.	.	MAF_USDA=2.459
NC_035080.1	3419248	.	T	C	.	.	MAF_USDA=20.588
NC_035080.1	3419340	.	T	A	.	.	MAF_USDA=5.932
NC_035080.1	3419366	.	T	C	.	.	MAF_INRAE=2.5
NC_035080.1	3419407	.	T	A	.	.	MAF_USDA=7.831
NC_035080.1	3419440	.	T	G	.	.	MAF_INRAE=25.949;MAF_USDA=41.566
NC_035080.1	3419443	.	C	A	.	.	MAF_USDA=12.048
NC_035080.1	3419479	.	A	T	.	.	MAF_USDA=2.459
NC_035080.1	3419504	.	G	T	.	.	MAF_USDA=23.529
NC_035080.1	3419523	.	G	T	.	.	MAF_USDA=20.588
NC_035080.1	3419538	.	A	G	.	.	MAF_USDA=2.459
NC_035080.1	3419541	.	C	T	.	.	MAF_USDA=8.197
NC_035080.1	3419577	.	C	T	.	.	MAF_INRAE=8.861
NC_035080.1	3419578	.	A	C	.	.	MAF_INRAE=20.833;MAF_USDA=45.294
NC_035080.1	3419590	.	G	A	.	.	MAF_USDA=8.197
NC_035080.1	3419641	.	C	T	.	.	MAF_INRAE=17.089;MAF_USDA=26.471
NC_035080.1	3419669	.	C	T	.	.	MAF_INRAE=17.722;MAF_USDA=47.059
NC_035080.1	3419670	.	T	C	.	.	MAF_INRAE=20.0;MAF_USDA=47.059
NC_035080.1	3419695	.	G	A	.	.	MAF_INRAE=6.962
NC_035080.1	3419735	.	C	T	.	.	MAF_INRAE=10.526
NC_035080.1	3419774	.	C	G	.	.	MAF_INRAE=17.089
NC_035080.1	3419839	.	C	A	.	.	MAF_INRAE=6.962
NC_035080.1	3419911	.	C	T	.	.	MAF_INRAE=6.962;MAF_USDA=10.87
NC_035080.1	3419971	.	C	T	.	.	MAF_INRAE=3.333;MAF_USDA=28.235
NC_035080.1	3420004	.	A	C	.	.	MAF_USDA=21.765
NC_035080.1	3420005	.	G	A	.	.	MAF_USDA=1.639
NC_035080.1	3420036	.	G	A	.	.	MAF_INRAE=17.089;MAF_USDA=8.333
NC_035080.1	3420072	.	C	A	.	.	MAF_INRAE=2.632;MAF_USDA=29.167
NC_035080.1	3420074	.	C	T	.	.	MAF_USDA=18.072
NC_035080.1	3420112	.	A	G	.	.	MAF_USDA=18.235
NC_035080.1	3420212	.	G	T	.	.	MAF_USDA=20.833
NC_035080.1	3420214	.	C	A	.	.	MAF_USDA=10.417
NC_035080.1	3420256	.	C	T	.	.	MAF_USDA=3.279
NC_035080.1	3420323	.	C	A	.	.	MAF_USDA=1.639
NC_035080.1	3420450	.	AGGTCGGTCGGTCGGTCG	AGGTCGGTCGGTCGGTCA	.	.	MAF_USDA=10.417
NC_035080.1	3420482	.	C	T	.	.	MAF_INRAE=5.263
NC_035080.1	3420500	.	G	A	.	.	MAF_USDA=20.588
NC_035080.1	3420508	.	G	A	.	.	MAF_USDA=18.824
NC_035080.1	3420530	.	G	T	.	.	MAF_INRAE=1.667;MAF_USDA=10.417
NC_035080.1	3420538	.	C	G	.	.	MAF_USDA=15.294
NC_035080.1	3420552	.	C	T	.	.	MAF_USDA=18.75
NC_035080.1	3420580	.	T	C	.	.	MAF_USDA=10.417
NC_035080.1	3420654	.	A	G	.	.	MAF_USDA=18.75
NC_035080.1	3420657	.	T	C	.	.	MAF_INRAE=1.667
NC_035080.1	3420707	.	T	C	.	.	MAF_USDA=4.237
NC_035080.1	3420754	.	C	A	.	.	MAF_USDA=15.06
NC_035080.1	3420833	.	G	A	.	.	MAF_INRAE=11.667;MAF_USDA=24.39
NC_035080.1	3420905	.	G	A	.	.	MAF_USDA=9.639
NC_035080.1	3420931	.	C	T	.	.	MAF_INRAE=10.0;MAF_USDA=19.88
NC_035080.1	3421009	.	C	T	.	.	MAF_USDA=1.724
NC_035080.1	3421019	.	C	T	.	.	MAF_USDA=6.034
NC_035080.1	3421020	.	C	A	.	.	MAF_USDA=6.034
NC_035080.1	3421076	.	G	C	.	.	MAF_INRAE=9.167
NC_035080.1	3421110	.	T	A	.	.	MAF_USDA=36.747
NC_035080.1	3421113	.	C	T	.	.	MAF_USDA=1.695
NC_035080.1	3421263	.	G	T	.	.	MAF_USDA=10.241
NC_035080.1	3421268	.	G	T	.	.	MAF_USDA=48.795
NC_035080.1	3421453	.	T	C	.	.	MAF_INRAE=30.0;MAF_USDA=43.373
NC_035080.1	3421500	.	G	T	.	.	MAF_USDA=4.918
NC_035080.1	3421520	.	G	T	.	.	MAF_USDA=2.459
NC_035080.1	3421532	.	G	A	.	.	MAF_INRAE=43.038;MAF_USDA=19.412
NC_035080.1	3421565	.	G	A	.	.	MAF_INRAE=2.5;MAF_USDA=3.279
NC_035080.1	3421642	.	C	G	.	.	MAF_USDA=7.647
NC_035080.1	3421645	.	T	C	.	.	MAF_USDA=7.059
NC_035080.1	3421649	.	A	G	.	.	MAF_USDA=36.471
NC_035080.1	3421656	.	C	G	.	.	MAF_USDA=5.738
NC_035080.1	3421681	.	A	G	.	.	MAF_USDA=36.471
NC_035080.1	3421688	.	T	C	.	.	MAF_USDA=36.471
NC_035080.1	3421793	.	A	C	.	.	MAF_USDA=46.471
NC_035080.1	3421803	.	G	T	.	.	MAF_INRAE=21.053;MAF_USDA=42.941
NC_035080.1	3421854	.	G	A	.	.	MAF_USDA=10.0
NC_035080.1	3421862	.	A	G	.	.	MAF_USDA=11.765
NC_035080.1	3421864	.	A	G	.	.	MAF_INRAE=29.747;MAF_USDA=49.412
NC_035080.1	3421989	.	T	G	.	.	MAF_INRAE=29.747;MAF_USDA=31.765
NC_035080.1	3422008	.	C	A	.	.	MAF_INRAE=29.747;MAF_USDA=28.824
NC_035080.1	3422050	.	G	A,T	.	.	MAF_INRAE=5.263;MAF_USDA=6.471
NC_035080.1	3422081	.	A	C	.	.	MAF_INRAE=3.165;MAF_USDA=8.824
NC_035080.1	3422082	.	G	A	.	.	MAF_INRAE=9.167
NC_035080.1	3422092	.	G	A	.	.	MAF_INRAE=3.165;MAF_USDA=14.706
NC_035080.1	3422144	.	T	G	.	.	MAF_INRAE=19.62;MAF_USDA=41.176
NC_035080.1	3422146	.	A	T	.	.	MAF_INRAE=22.5;MAF_USDA=41.176
NC_035080.1	3422149	.	G	T	.	.	MAF_INRAE=22.5;MAF_USDA=41.176
NC_035080.1	3422170	.	C	T	.	.	MAF_USDA=6.471
NC_035080.1	3422257	.	C	T	.	.	MAF_USDA=2.459
NC_035080.1	3422271	.	A	T	.	.	MAF_INRAE=47.5;MAF_USDA=49.412
NC_035080.1	3422272	.	A	C	.	.	MAF_INRAE=47.5;MAF_USDA=49.412
NC_035080.1	3422405	.	G	A	.	.	MAF_INRAE=36.076;MAF_USDA=50.0
NC_035080.1	3422454	.	C	T	.	.	MAF_USDA=4.098
NC_035080.1	3422470	.	A	T	.	.	MAF_INRAE=10.0;MAF_USDA=1.639
NC_035080.1	3422471	.	T	G	.	.	MAF_INRAE=10.0;MAF_USDA=1.639
NC_035080.1	3422476	.	T	C	.	.	MAF_INRAE=24.051;MAF_USDA=33.529
NC_035080.1	3422517	.	C	G	.	.	MAF_INRAE=17.089;MAF_USDA=44.118
NC_035080.1	3422532	.	C	T	.	.	MAF_INRAE=10.526
NC_035080.1	3422537	.	A	C	.	.	MAF_USDA=2.459
NC_035080.1	3422559	.	T	C	.	.	MAF_INRAE=15.0;MAF_USDA=10.656
NC_035080.1	3422573	.	C	A	.	.	MAF_INRAE=25.949;MAF_USDA=40.0
NC_035080.1	3422577	.	G	T	.	.	MAF_INRAE=3.165;MAF_USDA=11.765
NC_035080.1	3422592	.	G	A	.	.	MAF_INRAE=2.5
NC_035080.1	3422617	.	G	A	.	.	MAF_USDA=1.639
NC_035080.1	3422698	.	T	A	.	.	MAF_USDA=6.557
NC_035080.1	3422716	.	T	C	.	.	MAF_INRAE=13.333
NC_035080.1	3422775	.	A	C	.	.	MAF_USDA=2.459
NC_035080.1	3422809	.	C	A	.	.	MAF_INRAE=2.5
NC_035080.1	3422820	.	T	C	.	.	MAF_INRAE=10.0;MAF_USDA=34.706
NC_035080.1	3422824	.	T	G	.	.	MAF_USDA=14.706
NC_035080.1	3422838	.	C	A	.	.	MAF_INRAE=22.5;MAF_USDA=32.353
NC_035080.1	3422849	.	G	A	.	.	MAF_USDA=50.0
NC_035080.1	3422852	.	A	T	.	.	MAF_USDA=50.0
NC_035080.1	3422857	.	T	C	.	.	MAF_INRAE=10.833;MAF_USDA=24.118
NC_035080.1	3422883	.	G	T	.	.	MAF_INRAE=21.053;MAF_USDA=15.294
NC_035080.1	3422898	.	A	C	.	.	MAF_INRAE=12.658;MAF_USDA=8.235
NC_035080.1	3423050	.	C	T	.	.	MAF_USDA=41.176
NC_035080.1	3423061	.	C	T	.	.	MAF_USDA=2.459
NC_035080.1	3423780	.	C	A	.	.	MAF_USDA=1.639
NC_035080.1	3423786	.	A	T	.	.	MAF_INRAE=42.105;MAF_USDA=14.706
NC_035080.1	3423865	.	T	C	.	.	MAF_USDA=13.115
NC_035080.1	3423868	.	A	T	.	.	MAF_USDA=5.882
NC_035080.1	3423895	.	G	A	.	.	MAF_INRAE=47.368;MAF_USDA=32.941
NC_035080.1	3423897	.	T	C	.	.	MAF_USDA=5.738
NC_035080.1	3423951	.	G	A	.	.	MAF_USDA=2.459
NC_035080.1	3423978	.	T	G	.	.	MAF_INRAE=36.842;MAF_USDA=8.824
NC_035080.1	3423988	.	G	T	.	.	MAF_INRAE=10.127;MAF_USDA=14.706
NC_035080.1	3423998	.	C	T	.	.	MAF_USDA=14.118
NC_035080.1	3424031	.	T	A	.	.	MAF_USDA=7.647
NC_035080.1	3424032	.	A	T	.	.	MAF_USDA=14.118
NC_035080.1	3424034	.	T	A	.	.	MAF_USDA=16.667
NC_035080.1	3424036	.	T	A	.	.	MAF_USDA=4.098
NC_035080.1	3424039	.	T	A	.	.	MAF_USDA=3.279
NC_035080.1	3424045	.	A	T	.	.	MAF_USDA=15.294
NC_035080.1	3424209	.	C	T	.	.	MAF_INRAE=4.167;MAF_USDA=1.639
NC_035080.1	3424222	.	G	A	.	.	MAF_USDA=4.098
NC_035080.1	3424259	.	T	C	.	.	MAF_INRAE=31.646;MAF_USDA=45.882
NC_035080.1	3424261	.	T	C	.	.	MAF_INRAE=21.053;MAF_USDA=7.059
NC_035080.1	3424276	.	C	A	.	.	MAF_INRAE=2.5
NC_035080.1	3424296	.	A	G	.	.	MAF_USDA=5.738
NC_035080.1	3424334	.	C	A	.	.	MAF_USDA=2.941
NC_035080.1	3424362	.	G	A	.	.	MAF_INRAE=12.025;MAF_USDA=21.176
NC_035080.1	3424473	.	A	T	.	.	MAF_INRAE=27.848;MAF_USDA=47.647
NC_035080.1	3424490	.	G	T	.	.	MAF_INRAE=3.333;MAF_USDA=4.118
NC_035080.1	3424500	.	G	T	.	.	MAF_USDA=11.765
NC_035080.1	3424535	.	G	T	.	.	MAF_USDA=1.639
NC_035080.1	3424549	.	C	G	.	.	MAF_USDA=4.098
NC_035080.1	3424551	.	G	A	.	.	MAF_USDA=4.918
NC_035080.1	3424557	.	G	A	.	.	MAF_INRAE=4.167;MAF_USDA=1.639
NC_035080.1	3424614	.	A	C	.	.	MAF_INRAE=10.0;MAF_USDA=2.459
NC_035080.1	3424617	.	T	G	.	.	MAF_INRAE=17.722;MAF_USDA=44.118
NC_035080.1	3424649	.	T	G	.	.	MAF_INRAE=20.886;MAF_USDA=17.213
NC_035080.1	3424713	.	G	A	.	.	MAF_INRAE=34.177;MAF_USDA=31.765
NC_035080.1	3424741	.	T	G	.	.	MAF_INRAE=2.5
NC_035080.1	3424742	.	C	A	.	.	MAF_INRAE=13.333;MAF_USDA=10.656
NC_035080.1	3424862	.	C	A	.	.	MAF_INRAE=10.833;MAF_USDA=4.918
NC_035080.1	3424863	.	T	C	.	.	MAF_INRAE=10.833;MAF_USDA=4.918
NC_035080.1	3424866	.	G	T	.	.	MAF_INRAE=10.0;MAF_USDA=2.459
NC_035080.1	3424874	.	G	A	.	.	MAF_INRAE=10.833;MAF_USDA=5.738
NC_035080.1	3424886	.	G	A	.	.	MAF_INRAE=3.333;MAF_USDA=2.459
NC_035080.1	3424887	.	C	T	.	.	MAF_USDA=2.459
NC_035080.1	3424913	.	G	C	.	.	MAF_INRAE=4.167;MAF_USDA=11.475
NC_035080.1	3425045	.	T	C	.	.	MAF_INRAE=13.333;MAF_USDA=13.115
NC_035080.1	3425097	.	C	T	.	.	MAF_USDA=1.639
NC_035080.1	3425120	.	T	A	.	.	MAF_INRAE=13.333;MAF_USDA=6.557
NC_035080.1	3425147	.	G	T	.	.	MAF_INRAE=3.333;MAF_USDA=3.279
NC_035080.1	3425186	.	T	C	.	.	MAF_USDA=4.098
NC_035080.1	3425216	.	T	A	.	.	MAF_USDA=2.459
NC_035080.1	3425252	.	A	G	.	.	MAF_USDA=2.083
NC_035080.1	3425260	.	C	T	.	.	MAF_USDA=4.918
NC_035080.1	3425356	.	G	A	.	.	MAF_USDA=6.557
NC_035080.1	3425378	.	G	A	.	.	MAF_USDA=12.5
NC_035080.1	3426118	.	G	A	.	.	MAF_USDA=4.098
NC_035080.1	3426177	.	T	G	.	.	MAF_USDA=6.471
NC_035080.1	3426196	.	T	G	.	.	MAF_USDA=1.639
NC_035080.1	3426213	.	G	A	.	.	MAF_USDA=11.475
NC_035080.1	3426216	.	G	T	.	.	MAF_USDA=4.918
NC_035080.1	3426232	.	T	G	.	.	MAF_USDA=4.918
NC_035080.1	3426246	.	G	A	.	.	MAF_USDA=4.918
NC_035080.1	3426349	.	T	G	.	.	MAF_INRAE=10.0
NC_035080.1	3426378	.	G	T	.	.	MAF_INRAE=13.333;MAF_USDA=8.824
NC_035080.1	3426384	.	T	C	.	.	MAF_USDA=4.918
NC_035080.1	3426404	.	G	A	.	.	MAF_USDA=1.639
NC_035080.1	3426435	.	C	T	.	.	MAF_USDA=4.098
NC_035080.1	3426455	.	G	A	.	.	MAF_INRAE=13.333;MAF_USDA=6.557
NC_035080.1	3426476	.	C	A	.	.	MAF_INRAE=13.333;MAF_USDA=6.557
NC_035080.1	3426478	.	C	A	.	.	MAF_INRAE=13.333;MAF_USDA=6.557
NC_035080.1	3426480	.	T	G	.	.	MAF_INRAE=13.333;MAF_USDA=6.557
NC_035080.1	3426482	.	T	A	.	.	MAF_INRAE=13.333;MAF_USDA=6.557
NC_035080.1	3426489	.	C	T	.	.	MAF_USDA=2.459
NC_035080.1	3426490	.	G	A	.	.	MAF_INRAE=13.333;MAF_USDA=6.557
NC_035080.1	3426498	.	T	C	.	.	MAF_INRAE=21.053;MAF_USDA=47.917
NC_035080.1	3426499	.	G	A	.	.	MAF_USDA=1.639
NC_035080.1	3426529	.	G	C	.	.	MAF_INRAE=12.5;MAF_USDA=7.377
NC_035080.1	3426555	.	G	A	.	.	MAF_INRAE=13.333;MAF_USDA=7.377
NC_035080.1	3426556	.	A	C	.	.	MAF_INRAE=13.333;MAF_USDA=6.557
NC_035080.1	3426561	.	T	G	.	.	MAF_INRAE=13.333;MAF_USDA=7.377
NC_035080.1	3426569	.	C	A	.	.	MAF_USDA=1.639
NC_035080.1	3426572	.	C	T	.	.	MAF_USDA=5.882
NC_035080.1	3426574	.	C	T	.	.	MAF_USDA=5.882
NC_035080.1	3426579	.	G	A	.	.	MAF_USDA=1.639
NC_035080.1	3426623	.	C	T	.	.	MAF_USDA=7.647
NC_035080.1	3426654	.	T	G	.	.	MAF_INRAE=14.167;MAF_USDA=4.706
NC_035080.1	3426686	.	A	G	.	.	MAF_INRAE=24.051;MAF_USDA=38.824
NC_035080.1	3426836	.	G	A	.	.	MAF_USDA=2.353
NC_035080.1	3426925	.	T	C	.	.	MAF_USDA=4.098
NC_035080.1	3426930	.	G	A	.	.	MAF_USDA=1.639
NC_035080.1	3426931	.	A	G	.	.	MAF_INRAE=13.333;MAF_USDA=5.738
NC_035080.1	3426939	.	G	T	.	.	MAF_INRAE=13.333;MAF_USDA=5.738
NC_035080.1	3426970	.	T	G	.	.	MAF_USDA=10.0
NC_035080.1	3426976	.	T	C	.	.	MAF_INRAE=10.0;MAF_USDA=5.0
NC_035080.1	3426977	.	T	A	.	.	MAF_INRAE=4.167;MAF_USDA=15.833
NC_035080.1	3427123	.	A	G	.	.	MAF_INRAE=14.167;MAF_USDA=7.377
NC_035080.1	3427137	.	C	T	.	.	MAF_USDA=1.639
NC_035080.1	3427184	.	C	T	.	.	MAF_INRAE=3.165;MAF_USDA=18.824
NC_035080.1	3427215	.	C	T	.	.	MAF_USDA=2.941
NC_035080.1	3427257	.	G	A	.	.	MAF_INRAE=10.0;MAF_USDA=1.639
NC_035080.1	3427295	.	C	T	.	.	MAF_INRAE=4.167;MAF_USDA=8.197
NC_035080.1	3427327	.	G	A	.	.	MAF_INRAE=3.333;MAF_USDA=6.557
NC_035080.1	3427334	.	G	A	.	.	MAF_USDA=1.639
NC_035080.1	3427351	.	G	A	.	.	MAF_USDA=4.098
NC_035080.1	3427380	.	C	T	.	.	MAF_USDA=2.941
NC_035080.1	3427413	.	T	C	.	.	MAF_INRAE=20.833;MAF_USDA=13.529
NC_035080.1	3427500	.	T	C	.	.	MAF_INRAE=3.333;MAF_USDA=5.738
NC_035080.1	3427606	.	C	T	.	.	MAF_USDA=1.639
NC_035080.1	3427607	.	G	A	.	.	MAF_INRAE=5.263;MAF_USDA=3.279
NC_035080.1	3427611	.	C	T	.	.	MAF_INRAE=12.5;MAF_USDA=8.197
NC_035080.1	3427625	.	T	C	.	.	MAF_INRAE=36.842;MAF_USDA=12.941
NC_035080.1	3427632	.	G	A	.	.	MAF_USDA=11.765
NC_035080.1	3427649	.	A	G	.	.	MAF_INRAE=36.842;MAF_USDA=6.471
NC_035080.1	3427662	.	C	T	.	.	MAF_INRAE=21.053;MAF_USDA=37.059
NC_035080.1	3427690	.	A	G	.	.	MAF_INRAE=21.053;MAF_USDA=37.647
NC_035080.1	3427715	.	T	G	.	.	MAF_INRAE=21.053;MAF_USDA=34.706
NC_035080.1	3427716	.	T	G	.	.	MAF_USDA=34.118
NC_035080.1	3427781	.	A	C	.	.	MAF_USDA=44.643
NC_035080.1	3427786	.	T	G	.	.	MAF_USDA=10.119
NC_035080.1	3427788	.	G	A	.	.	MAF_USDA=5.952
NC_035080.1	3427791	.	C	T	.	.	MAF_USDA=2.5
NC_035080.1	3427798	.	G	T	.	.	MAF_USDA=12.5
NC_035080.1	3427800	.	C	T	.	.	MAF_USDA=12.5
NC_035080.1	3427804	.	C	A	.	.	MAF_USDA=8.333
NC_035080.1	3427809	.	T	G	.	.	MAF_USDA=8.333
NC_035080.1	3427813	.	A	G	.	.	MAF_USDA=12.5
NC_035080.1	3427815	.	A	C	.	.	MAF_USDA=12.5
NC_035080.1	3427824	.	A	G	.	.	MAF_USDA=6.471
NC_035080.1	3427833	.	A	T	.	.	MAF_USDA=6.25
NC_035080.1	3427837	.	A	C	.	.	MAF_USDA=16.667
NC_035080.1	3427846	.	G	A	.	.	MAF_USDA=6.471
NC_035080.1	3427847	.	G	A	.	.	MAF_USDA=46.471
NC_035080.1	3427848	.	C	A	.	.	MAF_INRAE=2.5;MAF_USDA=7.647
NC_035080.1	3427857	.	A	T	.	.	MAF_USDA=3.279
NC_035080.1	3427858	.	T	G	.	.	MAF_USDA=3.279
NC_035080.1	3427859	.	A	G	.	.	MAF_USDA=4.098
NC_035080.1	3427896	.	G	C	.	.	MAF_USDA=3.279
NC_035080.1	3427934	.	T	A	.	.	MAF_INRAE=49.367;MAF_USDA=25.0
NC_035080.1	3427939	.	G	C	.	.	MAF_INRAE=5.0;MAF_USDA=10.588
NC_035080.1	3427964	.	T	G	.	.	MAF_USDA=25.0
NC_035080.1	3428071	.	C	A	.	.	MAF_INRAE=10.0;MAF_USDA=2.459
NC_035080.1	3428098	.	G	A	.	.	MAF_INRAE=26.582;MAF_USDA=20.588
NC_035080.1	3428104	.	T	G	.	.	MAF_INRAE=10.0;MAF_USDA=6.557
NC_035080.1	3428106	.	G	A	.	.	MAF_INRAE=8.228;MAF_USDA=6.557
NC_035080.1	3428150	.	T	C	.	.	MAF_INRAE=10.833;MAF_USDA=6.557
NC_035080.1	3428169	.	C	G	.	.	MAF_INRAE=3.165;MAF_USDA=34.706
NC_035080.1	3428170	.	G	C	.	.	MAF_USDA=1.639
NC_035080.1	3428179	.	C	A	.	.	MAF_USDA=2.459
NC_035080.1	3428252	.	G	A	.	.	MAF_INRAE=21.053;MAF_USDA=5.882
NC_035080.1	3428280	.	C	A	.	.	MAF_USDA=1.639
NC_035080.1	3428300	.	G	T	.	.	MAF_USDA=1.639
NC_035080.1	3428363	.	C	T	.	.	MAF_INRAE=5.263;MAF_USDA=7.143
NC_035080.1	3428367	.	G	A	.	.	MAF_INRAE=49.367;MAF_USDA=25.595
NC_035080.1	3428371	.	T	C	.	.	MAF_INRAE=45.0;MAF_USDA=24.405
NC_035080.1	3428492	.	C	A	.	.	MAF_INRAE=1.667;MAF_USDA=8.333
NC_035080.1	3428496	.	T	A	.	.	MAF_INRAE=1.667;MAF_USDA=8.333
NC_035080.1	3428530	.	C	A	.	.	MAF_INRAE=14.167
NC_035080.1	3428536	.	C	A	.	.	MAF_INRAE=10.833
NC_035080.1	3428561	.	A	G	.	.	MAF_USDA=6.25
NC_035080.1	3428564	.	G	A	.	.	MAF_USDA=4.167
NC_035080.1	3428566	.	C	T	.	.	MAF_USDA=8.333
NC_035080.1	3428604	.	T	C	.	.	MAF_USDA=2.083
NC_035080.1	3428605	.	A	G	.	.	MAF_INRAE=1.667
NC_035080.1	3428606	.	C	T	.	.	MAF_USDA=27.083
NC_035080.1	3428610	.	C	T	.	.	MAF_USDA=8.333
NC_035080.1	3428624	.	C	A	.	.	MAF_USDA=8.333
NC_035080.1	3428632	.	C	A	.	.	MAF_USDA=8.333
NC_035080.1	3428636	.	T	C	.	.	MAF_INRAE=5.0
NC_035080.1	3428649	.	A	G	.	.	MAF_INRAE=5.0
NC_035080.1	3428718	.	A	C	.	.	MAF_INRAE=1.667
NC_035080.1	3428767	.	T	G	.	.	MAF_INRAE=5.833
NC_035080.1	3428769	.	G	A	.	.	MAF_INRAE=10.0
NC_035080.1	3428774	.	A	C	.	.	MAF_USDA=1.639
NC_035080.1	3428855	.	T	C	.	.	MAF_USDA=6.557
NC_035080.1	3428871	.	G	T	.	.	MAF_INRAE=13.291;MAF_USDA=18.824
NC_035080.1	3428982	.	T	C	.	.	MAF_USDA=2.941
NC_035080.1	3429048	.	G	A	.	.	MAF_USDA=4.098
NC_035080.1	3429078	.	C	A	.	.	MAF_INRAE=50.0;MAF_USDA=17.059
NC_035080.1	3429093	.	T	A	.	.	MAF_INRAE=17.5;MAF_USDA=21.765
NC_035080.1	3429118	.	T	C	.	.	MAF_INRAE=16.456;MAF_USDA=44.706
NC_035080.1	3429123	.	T	C	.	.	MAF_INRAE=5.263;MAF_USDA=17.647
NC_035080.1	3429132	.	C	A	.	.	MAF_USDA=21.765
NC_035080.1	3429135	.	T	C	.	.	MAF_USDA=4.918
NC_035080.1	3429146	.	A	C	.	.	MAF_INRAE=21.667
NC_035080.1	3429151	.	G	A	.	.	MAF_INRAE=17.722;MAF_USDA=19.412
NC_035080.1	3429154	.	T	G	.	.	MAF_INRAE=46.203;MAF_USDA=6.471
NC_035080.1	3429181	.	A	C	.	.	MAF_USDA=2.459
NC_035080.1	3429183	.	T	A	.	.	MAF_USDA=4.098
NC_035080.1	3429204	.	T	A	.	.	MAF_INRAE=9.494;MAF_USDA=28.824
NC_035080.1	3429208	.	G	A	.	.	MAF_USDA=10.588
NC_035080.1	3429213	.	A	G	.	.	MAF_INRAE=5.0;MAF_USDA=18.033
NC_035080.1	3429250	.	G	A	.	.	MAF_USDA=2.459
NC_035080.1	3429338	.	C	T	.	.	MAF_USDA=9.016
NC_035080.1	3429377	.	T	A	.	.	MAF_INRAE=29.114;MAF_USDA=44.706
NC_035080.1	3429404	.	T	C	.	.	MAF_INRAE=27.848;MAF_USDA=18.75
NC_035080.1	3429424	.	G	T	.	.	MAF_INRAE=5.263;MAF_USDA=7.647
NC_035080.1	3429426	.	T	G	.	.	MAF_INRAE=41.667;MAF_USDA=41.176
NC_035080.1	3429448	.	C	G	.	.	MAF_INRAE=8.228
NC_035080.1	3429449	.	T	G	.	.	MAF_INRAE=10.526;MAF_USDA=10.417
NC_035080.1	3429458	.	A	C	.	.	MAF_INRAE=4.167;MAF_USDA=15.294
NC_035080.1	3429464	.	T	A	.	.	MAF_USDA=1.639
NC_035080.1	3429577	.	G	A	.	.	MAF_USDA=6.024
NC_035080.1	3429588	.	G	C	.	.	MAF_INRAE=25.949;MAF_USDA=22.289
NC_035080.1	3429599	.	G	A	.	.	MAF_INRAE=2.5
NC_035080.1	3429653	.	C	T	.	.	MAF_INRAE=5.263;MAF_USDA=8.434
NC_035080.1	3429659	.	A	G	.	.	MAF_USDA=5.0
NC_035080.1	3429661	.	C	A	.	.	MAF_INRAE=38.608;MAF_USDA=7.143
NC_035080.1	3429671	.	C	T	.	.	MAF_INRAE=5.263;MAF_USDA=7.647
NC_035080.1	3429693	.	G	A	.	.	MAF_INRAE=47.468;MAF_USDA=41.176
NC_035080.1	3429698	.	G	T	.	.	MAF_INRAE=38.608;MAF_USDA=10.588
NC_035080.1	3429708	.	A	G	.	.	MAF_USDA=11.176
NC_035080.1	3429716	.	T	C	.	.	MAF_USDA=3.279
NC_035080.1	3429720	.	G	C	.	.	MAF_INRAE=40.506;MAF_USDA=37.647
NC_035080.1	3429739	.	T	C	.	.	MAF_INRAE=39.241;MAF_USDA=28.235
NC_035080.1	3429829	.	T	C	.	.	MAF_INRAE=22.5;MAF_USDA=49.18
NC_035080.1	3429875	.	C	G	.	.	MAF_INRAE=12.025;MAF_USDA=38.235
NC_035080.1	3429876	.	G	T	.	.	MAF_INRAE=9.167;MAF_USDA=44.706
NC_035080.1	3429882	.	C	A	.	.	MAF_INRAE=35.443;MAF_USDA=45.833
NC_035080.1	3429919	.	G	A	.	.	MAF_INRAE=18.333;MAF_USDA=7.377
NC_035080.1	3429924	.	T	A	.	.	MAF_INRAE=10.0;MAF_USDA=2.459
NC_035080.1	3429936	.	G	C	.	.	MAF_INRAE=31.579;MAF_USDA=30.588
NC_035080.1	3430019	.	G	A	.	.	MAF_INRAE=21.053;MAF_USDA=1.639
NC_035080.1	3430024	.	G	A	.	.	MAF_INRAE=26.316;MAF_USDA=35.882
NC_035080.1	3430053	.	C	T	.	.	MAF_INRAE=29.747;MAF_USDA=41.176
NC_035080.1	3430055	.	C	T	.	.	MAF_INRAE=26.316;MAF_USDA=23.529
NC_035080.1	3430059	.	T	A	.	.	MAF_USDA=5.882
NC_035080.1	3430061	.	T	C	.	.	MAF_USDA=10.656
NC_035080.1	3430175	.	C	A	.	.	MAF_USDA=4.098
NC_035080.1	3430199	.	C	A	.	.	MAF_INRAE=10.833;MAF_USDA=3.279
NC_035080.1	3430213	.	A	T	.	.	MAF_INRAE=10.833;MAF_USDA=3.279
NC_035080.1	3430215	.	T	A	.	.	MAF_INRAE=10.833;MAF_USDA=3.279
NC_035080.1	3430241	.	G	A	.	.	MAF_INRAE=10.833;MAF_USDA=2.459
NC_035080.1	3430317	.	G	A	.	.	MAF_USDA=10.417
NC_035080.1	3430325	.	G	C	.	.	MAF_INRAE=20.253;MAF_USDA=49.412
NC_035080.1	3430336	.	C	T	.	.	MAF_INRAE=9.494;MAF_USDA=11.475
NC_035080.1	3430379	.	T	G	.	.	MAF_INRAE=5.0
NC_035080.1	3430389	.	C	T	.	.	MAF_INRAE=1.667;MAF_USDA=20.0
NC_035080.1	3430433	.	G	A	.	.	MAF_USDA=21.765
NC_035080.1	3430443	.	G	T	.	.	MAF_INRAE=36.709;MAF_USDA=41.765
NC_035080.1	3430627	.	A	T	.	.	MAF_USDA=1.639
NC_035080.1	3430654	.	G	A	.	.	MAF_USDA=20.588
NC_035080.1	3432301	.	C	T	.	.	MAF_USDA=10.417
NC_035080.1	3432314	.	T	G	.	.	MAF_USDA=39.583
NC_035080.1	3432525	.	G	A	.	.	MAF_USDA=49.412
NC_035080.1	3432534	.	G	A	.	.	MAF_USDA=1.639
NC_035080.1	3432553	.	G	A	.	.	MAF_USDA=24.706
NC_035080.1	3432573	.	T	G	.	.	MAF_USDA=14.706
NC_035080.1	3432652	.	A	C	.	.	MAF_INRAE=18.987;MAF_USDA=40.588
NC_035080.1	3432770	.	G	T	.	.	MAF_INRAE=10.127;MAF_USDA=8.235
NC_035080.1	3432798	.	G	A	.	.	MAF_USDA=1.639
NC_035080.1	3432842	.	G	C	.	.	MAF_INRAE=7.595;MAF_USDA=17.059
NC_035080.1	3432845	.	C	T	.	.	MAF_USDA=8.197
NC_035080.1	3432864	.	C	T	.	.	MAF_INRAE=36.709;MAF_USDA=29.412
NC_035080.1	3432879	.	C	T	.	.	MAF_INRAE=18.987;MAF_USDA=28.824
NC_035080.1	3432888	.	G	A	.	.	MAF_INRAE=10.0;MAF_USDA=14.706
NC_035080.1	3432893	.	G	A	.	.	MAF_INRAE=8.228;MAF_USDA=17.647
NC_035080.1	3432916	.	C	T	.	.	MAF_USDA=5.882
NC_035080.1	3432918	.	A	G	.	.	MAF_INRAE=27.215;MAF_USDA=37.647
NC_035080.1	3432929	.	G	T	.	.	MAF_INRAE=19.62;MAF_USDA=29.412
NC_035080.1	3432955	.	T	G	.	.	MAF_INRAE=10.127;MAF_USDA=25.882
NC_035080.1	3432957	.	G	A	.	.	MAF_INRAE=10.0;MAF_USDA=14.706
NC_035080.1	3432959	.	G	T	.	.	MAF_INRAE=8.333;MAF_USDA=17.059
NC_035080.1	3432966	.	G	T	.	.	MAF_INRAE=10.0;MAF_USDA=1.639
NC_035080.1	3432974	.	G	A	.	.	MAF_INRAE=26.582;MAF_USDA=42.941
NC_035080.1	3433005	.	T	C	.	.	MAF_USDA=8.824
NC_035080.1	3433023	.	T	C	.	.	MAF_INRAE=10.127;MAF_USDA=31.765
NC_035080.1	3433120	.	T	C	.	.	MAF_INRAE=36.709;MAF_USDA=32.353
NC_035080.1	3433121	.	A	T	.	.	MAF_INRAE=31.667;MAF_USDA=32.941
NC_035080.1	3433123	.	C	T	.	.	MAF_INRAE=31.667;MAF_USDA=33.529
NC_035080.1	3433124	.	G	A	.	.	MAF_USDA=1.639
NC_035080.1	3433150	.	A	G	.	.	MAF_INRAE=36.709;MAF_USDA=26.471
NC_035080.1	3433166	.	G	T	.	.	MAF_INRAE=10.0
NC_035080.1	3433175	.	G	A	.	.	MAF_USDA=8.824
NC_035080.1	3433198	.	T	A	.	.	MAF_INRAE=18.987;MAF_USDA=30.0
NC_035080.1	3433206	.	C	T	.	.	MAF_INRAE=11.392;MAF_USDA=11.765
NC_035080.1	3433209	.	C	G	.	.	MAF_INRAE=8.333;MAF_USDA=10.417
NC_035080.1	3433210	.	C	T	.	.	MAF_INRAE=8.333;MAF_USDA=11.765
NC_035080.1	3433211	.	T	A	.	.	MAF_INRAE=8.333;MAF_USDA=11.765
NC_035080.1	3433231	.	G	A	.	.	MAF_INRAE=10.0;MAF_USDA=14.118
NC_035080.1	3433251	.	A	G	.	.	MAF_INRAE=18.987;MAF_USDA=28.824
NC_035080.1	3433341	.	G	T	.	.	MAF_USDA=2.459
NC_035080.1	3433361	.	C	T	.	.	MAF_INRAE=18.987;MAF_USDA=50.0
NC_035080.1	3433364	.	T	C	.	.	MAF_INRAE=8.333;MAF_USDA=10.417
NC_035080.1	3433396	.	G	A	.	.	MAF_INRAE=39.241;MAF_USDA=8.333
NC_035080.1	3433410	.	T	C	.	.	MAF_INRAE=18.987;MAF_USDA=31.548
NC_035080.1	3433417	.	C	T	.	.	MAF_USDA=13.095
NC_035080.1	3433444	.	C	T	.	.	MAF_INRAE=11.392;MAF_USDA=11.765
NC_035080.1	3433457	.	C	T	.	.	MAF_INRAE=10.759
NC_035080.1	3433466	.	T	A	.	.	MAF_INRAE=7.595;MAF_USDA=16.471
NC_035080.1	3433511	.	A	G	.	.	MAF_INRAE=26.582;MAF_USDA=37.647
NC_035080.1	3433584	.	T	A	.	.	MAF_USDA=4.098
NC_035080.1	3433696	.	A	C	.	.	MAF_USDA=14.706
NC_035080.1	3433699	.	T	C	.	.	MAF_INRAE=25.833;MAF_USDA=37.647
NC_035080.1	3433704	.	T	C	.	.	MAF_USDA=4.098
NC_035080.1	3433723	.	C	G	.	.	MAF_INRAE=11.392;MAF_USDA=11.765
NC_035080.1	3433745	.	G	A	.	.	MAF_INRAE=10.0
NC_035080.1	3433766	.	A	G	.	.	MAF_INRAE=26.582;MAF_USDA=37.059
NC_035080.1	3433800	.	T	C	.	.	MAF_INRAE=10.759;MAF_USDA=11.765
NC_035080.1	3433801	.	T	G	.	.	MAF_INRAE=7.5;MAF_USDA=12.353
NC_035080.1	3433812	.	T	C	.	.	MAF_INRAE=11.392;MAF_USDA=11.176
NC_035080.1	3433813	.	A	G	.	.	MAF_INRAE=8.333;MAF_USDA=12.353
NC_035080.1	3433822	.	T	C	.	.	MAF_USDA=8.197
NC_035080.1	3433824	.	G	A	.	.	MAF_INRAE=5.263
NC_035080.1	3433837	.	C	T	.	.	MAF_USDA=9.412
NC_035080.1	3433838	.	G	A	.	.	MAF_INRAE=45.57;MAF_USDA=18.235
NC_035080.1	3433861	.	C	A	.	.	MAF_INRAE=26.582;MAF_USDA=43.529
NC_035080.1	3433891	.	C	G	.	.	MAF_INRAE=11.392;MAF_USDA=12.353
NC_035080.1	3433908	.	A	C	.	.	MAF_INRAE=7.595;MAF_USDA=25.294
NC_035080.1	3433954	.	C	G	.	.	MAF_INRAE=17.722;MAF_USDA=45.294
NC_035080.1	3433998	.	G	T	.	.	MAF_INRAE=11.392;MAF_USDA=18.235
NC_035080.1	3434014	.	T	A	.	.	MAF_INRAE=40.506;MAF_USDA=10.588
NC_035080.1	3434128	.	T	C	.	.	MAF_INRAE=7.595;MAF_USDA=20.0
NC_035080.1	3434147	.	T	C	.	.	MAF_USDA=3.279
NC_035080.1	3434197	.	A	T	.	.	MAF_INRAE=18.987;MAF_USDA=28.235
NC_035080.1	3434214	.	A	C	.	.	MAF_INRAE=26.667;MAF_USDA=49.412
NC_035080.1	3434217	.	A	T	.	.	MAF_INRAE=26.667;MAF_USDA=47.059
NC_035080.1	3434232	.	C	T	.	.	MAF_INRAE=46.667;MAF_USDA=24.118
NC_035080.1	3434233	.	G	A	.	.	MAF_USDA=2.459
NC_035080.1	3434263	.	A	T	.	.	MAF_USDA=7.377
NC_035080.1	3434484	.	G	A	.	.	MAF_INRAE=7.595;MAF_USDA=20.0
NC_035080.1	3434620	.	C	T	.	.	MAF_USDA=7.647
NC_035080.1	3434621	.	G	A	.	.	MAF_INRAE=11.392;MAF_USDA=13.529
NC_035080.1	3434628	.	T	C	.	.	MAF_INRAE=8.333;MAF_USDA=15.574
NC_035080.1	3434635	.	G	A	.	.	MAF_USDA=2.459
NC_035080.1	3434646	.	C	T	.	.	MAF_INRAE=14.167
NC_035080.1	3434651	.	G	T	.	.	MAF_INRAE=11.392;MAF_USDA=12.353
NC_035080.1	3434670	.	A	G	.	.	MAF_USDA=12.5
NC_035080.1	3434678	.	G	C	.	.	MAF_USDA=16.667
NC_035080.1	3434691	.	G	A	.	.	MAF_INRAE=11.392;MAF_USDA=12.353
NC_035080.1	3434696	.	G	A	.	.	MAF_INRAE=11.392;MAF_USDA=12.353
NC_035080.1	3434697	.	C	T	.	.	MAF_USDA=3.279
NC_035080.1	3434733	.	T	G	.	.	MAF_INRAE=8.333;MAF_USDA=10.417
NC_035080.1	3434736	.	C	T	.	.	MAF_INRAE=8.333;MAF_USDA=10.417
NC_035080.1	3434777	.	C	T	.	.	MAF_INRAE=42.405;MAF_USDA=22.917
NC_035080.1	3434784	.	G	A	.	.	MAF_USDA=1.639
NC_035080.1	3434833	.	C	A	.	.	MAF_INRAE=10.0
NC_035080.1	3434840	.	A	G	.	.	MAF_INRAE=5.263;MAF_USDA=7.647
NC_035080.1	3434939	.	T	C	.	.	MAF_INRAE=11.392;MAF_USDA=12.941
NC_035080.1	3435049	.	A	C	.	.	MAF_USDA=2.459
NC_035080.1	3435063	.	A	G	.	.	MAF_USDA=1.639
NC_035080.1	3435065	.	C	T	.	.	MAF_INRAE=5.263;MAF_USDA=4.918
NC_035080.1	3435091	.	C	T	.	.	MAF_USDA=2.941
NC_035080.1	3435092	.	G	A	.	.	MAF_USDA=8.235
NC_035080.1	3435130	.	T	C	.	.	MAF_USDA=40.678
NC_035080.1	3435221	.	C	T	.	.	MAF_USDA=12.5
NC_035080.1	3435235	.	G	A	.	.	MAF_USDA=8.333
NC_035080.1	3435247	.	C	T	.	.	MAF_USDA=29.167
NC_035080.1	3435279	.	A	G	.	.	MAF_USDA=2.5
NC_035080.1	3435289	.	A	C	.	.	MAF_USDA=26.19
NC_035080.1	3435330	.	G	A	.	.	MAF_USDA=7.647
NC_035080.1	3435351	.	G	A	.	.	MAF_USDA=1.639
NC_035080.1	3435375	.	C	A	.	.	MAF_INRAE=11.392;MAF_USDA=37.5
NC_035080.1	3435503	.	T	C	.	.	MAF_INRAE=29.747;MAF_USDA=36.905
NC_035080.1	3435504	.	A	C	.	.	MAF_INRAE=5.263;MAF_USDA=4.167
NC_035080.1	3435530	.	C	T	.	.	MAF_USDA=2.459
NC_035080.1	3435531	.	C	A	.	.	MAF_USDA=8.824
NC_035080.1	3435536	.	T	G	.	.	MAF_INRAE=10.127;MAF_USDA=18.824
NC_035080.1	3435541	.	T	C	.	.	MAF_INRAE=10.127;MAF_USDA=18.824
NC_035080.1	3435542	.	C	T	.	.	MAF_USDA=3.279
NC_035080.1	3435547	.	T	C	.	.	MAF_INRAE=10.127;MAF_USDA=20.588
NC_035080.1	3435555	.	G	A	.	.	MAF_USDA=5.294
NC_035080.1	3435563	.	G	A	.	.	MAF_INRAE=9.167;MAF_USDA=12.353
NC_035080.1	3435571	.	A	G	.	.	MAF_INRAE=7.595;MAF_USDA=23.529
NC_035080.1	3435581	.	T	G	.	.	MAF_USDA=4.918
NC_035080.1	3435667	.	A	T	.	.	MAF_INRAE=18.354;MAF_USDA=21.765
NC_035080.1	3435710	.	G	A	.	.	MAF_USDA=6.557
NC_035080.1	3435723	.	C	G	.	.	MAF_INRAE=18.987;MAF_USDA=45.882
NC_035080.1	3435732	.	C	T	.	.	MAF_USDA=3.279
NC_035080.1	3435734	.	C	A	.	.	MAF_USDA=3.279
NC_035080.1	3435752	.	G	T	.	.	MAF_INRAE=39.873;MAF_USDA=30.588
NC_035080.1	3435753	.	T	A	.	.	MAF_INRAE=33.333;MAF_USDA=44.118
NC_035080.1	3435772	.	T	C	.	.	MAF_INRAE=33.333;MAF_USDA=50.0
NC_035080.1	3435775	.	T	C	.	.	MAF_USDA=41.667
NC_035080.1	3435777	.	G	A	.	.	MAF_USDA=45.833
NC_035080.1	3435783	.	G	A	.	.	MAF_USDA=2.459
NC_035080.1	3435784	.	C	T	.	.	MAF_USDA=2.459
NC_035080.1	3435792	.	G	C	.	.	MAF_USDA=20.0
NC_035080.1	3435824	.	C	A	.	.	MAF_USDA=16.071
NC_035080.1	3435827	.	T	C	.	.	MAF_USDA=12.5
NC_035080.1	3435829	.	T	C	.	.	MAF_USDA=18.75
NC_035080.1	3435845	.	T	G	.	.	MAF_USDA=22.917
NC_035080.1	3435880	.	G	A	.	.	MAF_INRAE=10.833
NC_035080.1	3435891	.	T	A	.	.	MAF_INRAE=5.063
NC_035080.1	3435892	.	G	T	.	.	MAF_INRAE=5.0
NC_035080.1	3435899	.	G	C	.	.	MAF_INRAE=5.0
NC_035080.1	3435905	.	T	C	.	.	MAF_INRAE=2.5
NC_035080.1	3435944	.	C	T	.	.	MAF_USDA=33.333
NC_035080.1	3435955	.	T	C	.	.	MAF_USDA=16.667
NC_035080.1	3436076	.	T	A	.	.	MAF_USDA=6.25
NC_035080.1	3436091	.	C	A	.	.	MAF_USDA=18.824
NC_035080.1	3436111	.	G	A	.	.	MAF_USDA=48.214
NC_035080.1	3436126	.	T	C	.	.	MAF_USDA=39.583
NC_035080.1	3436127	.	T	G	.	.	MAF_USDA=41.667
NC_035080.1	3436172	.	T	C	.	.	MAF_USDA=13.529
NC_035080.1	3436230	.	G	C	.	.	MAF_USDA=14.118
NC_035080.1	3436240	.	C	T	.	.	MAF_INRAE=9.167;MAF_USDA=4.098
NC_035080.1	3436329	.	T	C	.	.	MAF_INRAE=5.263;MAF_USDA=8.197
NC_035080.1	3436344	.	T	A	.	.	MAF_INRAE=42.105;MAF_USDA=35.294
NC_035080.1	3436390	.	C	T	.	.	MAF_INRAE=5.263;MAF_USDA=6.25
NC_035080.1	3436479	.	C	T	.	.	MAF_INRAE=10.526;MAF_USDA=15.294
NC_035080.1	3436501	.	C	A	.	.	MAF_INRAE=7.595
NC_035080.1	3436543	.	C	T	.	.	MAF_INRAE=4.167
NC_035080.1	3436591	.	C	A	.	.	MAF_INRAE=5.263;MAF_USDA=8.333
NC_035080.1	3436606	.	A	C	.	.	MAF_USDA=39.583
NC_035080.1	3436622	.	A	T	.	.	MAF_INRAE=5.263;MAF_USDA=11.765
NC_035080.1	3436640	.	G	A	.	.	MAF_INRAE=5.263;MAF_USDA=10.714
NC_035080.1	3436666	.	G	A	.	.	MAF_USDA=14.706
NC_035080.1	3436678	.	G	A	.	.	MAF_INRAE=5.263;MAF_USDA=22.619
NC_035080.1	3436688	.	G	A	.	.	MAF_INRAE=5.263;MAF_USDA=10.588
NC_035080.1	3436724	.	A	C	.	.	MAF_INRAE=43.038;MAF_USDA=41.176
NC_035080.1	3436745	.	T	C	.	.	MAF_INRAE=44.304;MAF_USDA=25.882
NC_035080.1	3436757	.	G	T	.	.	MAF_INRAE=15.823
NC_035080.1	3436761	.	C	T	.	.	MAF_INRAE=43.671;MAF_USDA=25.882
NC_035080.1	3436764	.	A	C	.	.	MAF_INRAE=3.165;MAF_USDA=28.235
NC_035080.1	3436786	.	C	T	.	.	MAF_INRAE=15.19;MAF_USDA=10.0
NC_035080.1	3436802	.	C	T	.	.	MAF_INRAE=21.053;MAF_USDA=6.25
NC_035080.1	3436825	.	G	C	.	.	MAF_INRAE=15.823;MAF_USDA=9.412
NC_035080.1	3436875	.	C	T	.	.	MAF_USDA=3.279
NC_035080.1	3436890	.	C	T	.	.	MAF_INRAE=15.19
NC_035080.1	3436896	.	C	T	.	.	MAF_INRAE=3.165;MAF_USDA=29.412
NC_035080.1	3436953	.	T	A	.	.	MAF_INRAE=3.165;MAF_USDA=29.412
NC_035080.1	3437037	.	C	A	.	.	MAF_INRAE=15.823
NC_035080.1	3437062	.	A	C	.	.	MAF_INRAE=15.823
NC_035080.1	3437115	.	C	T	.	.	MAF_INRAE=10.127;MAF_USDA=22.941
NC_035080.1	3437191	.	T	C	.	.	MAF_USDA=5.882
NC_035080.1	3437194	.	A	C	.	.	MAF_USDA=10.417
NC_035080.1	3437201	.	A	C	.	.	MAF_USDA=10.417
NC_035080.1	3437249	.	G	T	.	.	MAF_USDA=12.941
NC_035080.1	3437296	.	A	T	.	.	MAF_INRAE=2.5;MAF_USDA=7.059
NC_035080.1	3437299	.	G	A	.	.	MAF_USDA=3.279
NC_035080.1	3437312	.	C	A	.	.	MAF_USDA=11.765
NC_035080.1	3437346	.	G	A	.	.	MAF_USDA=13.529
NC_035080.1	3437351	.	G	C	.	.	MAF_USDA=13.529
NC_035080.1	3437398	.	A	G	.	.	MAF_INRAE=31.013;MAF_USDA=10.588
NC_035080.1	3437433	.	T	A	.	.	MAF_INRAE=15.19
NC_035080.1	3437444	.	T	C	.	.	MAF_INRAE=10.0
NC_035080.1	3437458	.	C	T	.	.	MAF_USDA=13.529
NC_035080.1	3437460	.	A	G	.	.	MAF_USDA=1.765
NC_035080.1	3437545	.	G	A	.	.	MAF_USDA=2.5
NC_035080.1	3437611	.	G	A	.	.	MAF_USDA=34.706
NC_035080.1	3437655	.	C	A	.	.	MAF_USDA=11.667
NC_035080.1	3437656	.	A	C	.	.	MAF_USDA=12.5
NC_035080.1	3437676	.	T	C	.	.	MAF_USDA=2.459
NC_035080.1	3437681	.	C	T	.	.	MAF_USDA=30.588
NC_035080.1	3437708	.	T	A	.	.	MAF_INRAE=4.43;MAF_USDA=38.824
NC_035080.1	3437720	.	C	A	.	.	MAF_USDA=36.471
NC_035080.1	3437729	.	G	T	.	.	MAF_USDA=29.412
NC_035080.1	3438374	.	G	A	.	.	MAF_USDA=4.098
NC_035080.1	3438470	.	T	C	.	.	MAF_USDA=30.588
NC_035080.1	3438494	.	G	T	.	.	MAF_USDA=4.167
NC_035080.1	3438502	.	G	T	.	.	MAF_USDA=10.0
NC_035080.1	3438511	.	C	T	.	.	MAF_USDA=1.639
NC_035080.1	3438521	.	T	A	.	.	MAF_USDA=10.417
NC_035080.1	3438549	.	C	T	.	.	MAF_INRAE=3.165;MAF_USDA=39.412
NC_035080.1	3438550	.	C	A	.	.	MAF_USDA=4.918
NC_035080.1	3438569	.	G	T	.	.	MAF_INRAE=26.316;MAF_USDA=12.295
NC_035080.1	3438571	.	C	T	.	.	MAF_USDA=1.639
NC_035080.1	3438575	.	A	T	.	.	MAF_INRAE=26.316;MAF_USDA=13.115
NC_035080.1	3438587	.	G	T	.	.	MAF_USDA=5.738
NC_035080.1	3438606	.	G	A	.	.	MAF_USDA=1.639
NC_035080.1	3438631	.	T	A	.	.	MAF_USDA=2.459
NC_035080.1	3438682	.	T	A	.	.	MAF_USDA=2.459
NC_035080.1	3438727	.	G	A	.	.	MAF_INRAE=15.823
NC_035080.1	3438733	.	G	A	.	.	MAF_INRAE=9.167
NC_035080.1	3438811	.	G	A	.	.	MAF_USDA=4.268
NC_035080.1	3438850	.	A	G	.	.	MAF_USDA=2.459
NC_035080.1	3438886	.	A	G	.	.	MAF_INRAE=18.354;MAF_USDA=30.0
NC_035080.1	3438938	.	C	G	.	.	MAF_USDA=3.279
NC_035080.1	3438998	.	G	A	.	.	MAF_USDA=19.412
NC_035080.1	3439008	.	T	A	.	.	MAF_USDA=2.459
NC_035080.1	3439009	.	T	G	.	.	MAF_USDA=17.647
NC_035080.1	3439010	.	A	C	.	.	MAF_INRAE=2.5;MAF_USDA=3.279
NC_035080.1	3439012	.	A	C	.	.	MAF_USDA=2.459
NC_035080.1	3439018	.	T	A	.	.	MAF_INRAE=34.177;MAF_USDA=28.235
NC_035080.1	3439047	.	G	A	.	.	MAF_INRAE=5.263;MAF_USDA=19.412
NC_035080.1	3439083	.	C	A	.	.	MAF_USDA=19.412
NC_035080.1	3439089	.	A	G	.	.	MAF_INRAE=25.316;MAF_USDA=24.118
NC_035080.1	3439091	.	G	A	.	.	MAF_USDA=37.5
NC_035080.1	3439103	.	T	G	.	.	MAF_INRAE=14.557;MAF_USDA=22.353
NC_035080.1	3439106	.	C	T	.	.	MAF_INRAE=32.911;MAF_USDA=24.706
NC_035080.1	3439161	.	C	T	.	.	MAF_INRAE=31.646;MAF_USDA=45.882
NC_035080.1	3439168	.	A	C	.	.	MAF_INRAE=3.797;MAF_USDA=15.882
NC_035080.1	3439172	.	A	C	.	.	MAF_INRAE=25.316;MAF_USDA=26.471
NC_035080.1	3439185	.	T	C	.	.	MAF_INRAE=8.333;MAF_USDA=34.706
NC_035080.1	3439216	.	C	T	.	.	MAF_INRAE=3.333
NC_035080.1	3439243	.	G	A	.	.	MAF_INRAE=25.316;MAF_USDA=27.108
NC_035080.1	3439250	.	C	A	.	.	MAF_USDA=10.119
NC_035080.1	3439256	.	A	C	.	.	MAF_INRAE=8.228
NC_035080.1	3439262	.	G	A	.	.	MAF_USDA=2.459
NC_035080.1	3439291	.	C	A	.	.	MAF_INRAE=25.949;MAF_USDA=27.381
NC_035080.1	3439318	.	G	A	.	.	MAF_INRAE=29.747;MAF_USDA=48.214
NC_035080.1	3439319	.	T	G	.	.	MAF_INRAE=3.333;MAF_USDA=20.833
NC_035080.1	3439341	.	A	T	.	.	MAF_INRAE=2.5;MAF_USDA=7.831
NC_035080.1	3439342	.	A	C	.	.	MAF_USDA=1.667
NC_035080.1	3439365	.	C	T	.	.	MAF_INRAE=3.333;MAF_USDA=20.988
NC_035080.1	3439366	.	G	T	.	.	MAF_USDA=11.111
NC_035080.1	3439401	.	G	T	.	.	MAF_USDA=10.169
NC_035080.1	3439402	.	T	C	.	.	MAF_USDA=44.915
NC_035080.1	3439427	.	T	C	.	.	MAF_INRAE=41.667;MAF_USDA=16.102
NC_035080.1	3439433	.	C	A	.	.	MAF_INRAE=23.333
NC_035080.1	3439515	.	A	C	.	.	MAF_INRAE=21.667;MAF_USDA=35.593
NC_035080.1	3439526	.	A	G	.	.	MAF_INRAE=22.5;MAF_USDA=34.746
NC_035080.1	3439534	.	C	T	.	.	MAF_INRAE=22.5;MAF_USDA=36.441
NC_035080.1	3439537	.	T	C	.	.	MAF_INRAE=22.5;MAF_USDA=36.441
NC_035080.1	3439563	.	C	T	.	.	MAF_INRAE=23.333;MAF_USDA=37.288
NC_035080.1	3439568	.	T	C	.	.	MAF_INRAE=3.333;MAF_USDA=8.475
NC_035080.1	3439578	.	A	T	.	.	MAF_INRAE=4.167
NC_035080.1	3439638	.	C	T	.	.	MAF_INRAE=21.667;MAF_USDA=35.0
NC_035080.1	3439642	.	T	C	.	.	MAF_INRAE=21.667;MAF_USDA=36.667
NC_035080.1	3439679	.	A	G	.	.	MAF_INRAE=40.0;MAF_USDA=40.0
NC_035080.1	3439799	.	C	T	.	.	MAF_USDA=33.544
NC_035080.1	3439902	.	C	T	.	.	MAF_USDA=2.273
NC_035080.1	3439909	.	T	C	.	.	MAF_USDA=25.0
NC_035080.1	3439919	.	C	T	.	.	MAF_USDA=30.247
NC_035080.1	3440848	.	G	T	.	.	MAF_INRAE=31.579;MAF_USDA=33.529
NC_035080.1	3440872	.	T	C	.	.	MAF_INRAE=42.105;MAF_USDA=22.353
NC_035080.1	3440910	.	T	A	.	.	MAF_USDA=1.639
NC_035080.1	3440942	.	C	T	.	.	MAF_USDA=4.918
NC_035080.1	3440949	.	T	C	.	.	MAF_USDA=7.647
NC_035080.1	3440977	.	C	T	.	.	MAF_USDA=3.279
NC_035080.1	3441011	.	C	A	.	.	MAF_USDA=35.417
NC_035080.1	3441028	.	G	T	.	.	MAF_USDA=7.377
NC_035080.1	3441029	.	T	A	.	.	MAF_USDA=7.377
NC_035080.1	3441034	.	T	G	.	.	MAF_USDA=2.459
NC_035080.1	3441040	.	A	C	.	.	MAF_INRAE=5.263;MAF_USDA=7.647
NC_035080.1	3441057	.	T	G	.	.	MAF_INRAE=10.127;MAF_USDA=17.059
NC_035080.1	3441058	.	C	T	.	.	MAF_INRAE=8.333;MAF_USDA=3.279
NC_035080.1	3441062	.	C	T	.	.	MAF_USDA=8.333
NC_035080.1	3441063	.	C	T	.	.	MAF_INRAE=26.316;MAF_USDA=25.0
NC_035080.1	3441087	.	A	T	.	.	MAF_INRAE=25.316;MAF_USDA=28.235
NC_035080.1	3441091	.	G	A	.	.	MAF_INRAE=5.263;MAF_USDA=7.647
NC_035080.1	3441126	.	C	T	.	.	MAF_INRAE=24.684;MAF_USDA=26.471
NC_035080.1	3441216	.	G	C	.	.	MAF_INRAE=8.333;MAF_USDA=17.647
NC_035080.1	3441223	.	G	A	.	.	MAF_USDA=1.639
NC_035080.1	3441241	.	A	T	.	.	MAF_INRAE=4.167;MAF_USDA=5.882
NC_035080.1	3441257	.	C	T	.	.	MAF_INRAE=12.5;MAF_USDA=8.235
NC_035080.1	3441303	.	C	T	.	.	MAF_INRAE=37.342;MAF_USDA=44.706
NC_035080.1	3441304	.	C	T	.	.	MAF_INRAE=50.0;MAF_USDA=24.118
NC_035080.1	3441352	.	C	T	.	.	MAF_INRAE=10.0;MAF_USDA=5.738
NC_035080.1	3441371	.	G	A	.	.	MAF_USDA=1.639
NC_035080.1	3441386	.	A	G	.	.	MAF_INRAE=16.667;MAF_USDA=22.131
NC_035080.1	3441400	.	C	T	.	.	MAF_INRAE=6.667
NC_035080.1	3441403	.	A	G	.	.	MAF_USDA=1.639
NC_035080.1	3441404	.	C	T	.	.	MAF_USDA=11.475
NC_035080.1	3441430	.	T	A	.	.	MAF_USDA=1.639
NC_035080.1	3441442	.	G	T	.	.	MAF_USDA=1.639
NC_035080.1	3441445	.	T	A	.	.	MAF_USDA=1.639
NC_035080.1	3441450	.	G	A	.	.	MAF_INRAE=9.167
NC_035080.1	3441463	.	G	A	.	.	MAF_INRAE=44.167;MAF_USDA=12.5
NC_035080.1	3441487	.	C	T	.	.	MAF_USDA=10.417
NC_035080.1	3441500	.	A	T	.	.	MAF_USDA=4.098
NC_035080.1	3441541	.	C	A	.	.	MAF_INRAE=5.0
NC_035080.1	3441547	.	T	C	.	.	MAF_INRAE=5.0
NC_035080.1	3441562	.	T	G	.	.	MAF_INRAE=37.5
NC_035080.1	3441580	.	G	A	.	.	MAF_USDA=3.279
NC_035080.1	3441594	.	A	T	.	.	MAF_USDA=13.115
NC_035080.1	3441598	.	C	A	.	.	MAF_USDA=2.459
NC_035080.1	3441618	.	C	T	.	.	MAF_USDA=45.833
NC_035080.1	3441636	.	G	A	.	.	MAF_INRAE=10.0;MAF_USDA=5.882
NC_035080.1	3441637	.	C	T	.	.	MAF_INRAE=25.833;MAF_USDA=35.417
NC_035080.1	3441694	.	A	C	.	.	MAF_USDA=17.5
NC_035080.1	3441745	.	G	A	.	.	MAF_USDA=5.0
NC_035080.1	3441780	.	T	C	.	.	MAF_USDA=25.0
NC_035080.1	3441795	.	G	A	.	.	MAF_INRAE=21.053;MAF_USDA=6.25
NC_035080.1	3441829	.	T	C	.	.	MAF_INRAE=11.667;MAF_USDA=9.016
NC_035080.1	3441879	.	C	T	.	.	MAF_USDA=1.667
NC_035080.1	3441907	.	T	G	.	.	MAF_INRAE=16.667;MAF_USDA=8.333
NC_035080.1	3441916	.	T	G	.	.	MAF_INRAE=43.671;MAF_USDA=20.238
NC_035080.1	3441917	.	T	G	.	.	MAF_INRAE=44.167;MAF_USDA=20.238
NC_035080.1	3441929	.	A	C	.	.	MAF_INRAE=10.759;MAF_USDA=7.647
NC_035080.1	3441955	.	T	A	.	.	MAF_INRAE=10.0
NC_035080.1	3441965	.	A	G	.	.	MAF_INRAE=24.051;MAF_USDA=24.405
NC_035080.1	3441968	.	A	T	.	.	MAF_INRAE=9.167;MAF_USDA=4.167
NC_035080.1	3442020	.	T	G	.	.	MAF_USDA=8.333
NC_035080.1	3442066	.	T	G	.	.	MAF_INRAE=32.278
NC_035080.1	3442088	.	G	T	.	.	MAF_USDA=8.333
NC_035080.1	3442155	.	A	T	.	.	MAF_USDA=8.333
NC_035080.1	3442164	.	G	A	.	.	MAF_INRAE=5.833
NC_035080.1	3442172	.	T	G	.	.	MAF_INRAE=6.667
NC_035080.1	3442174	.	A	C	.	.	MAF_INRAE=6.667
NC_035080.1	3442195	.	G	A	.	.	MAF_USDA=6.78
NC_035080.1	3442229	.	G	T	.	.	MAF_INRAE=5.0;MAF_USDA=4.918
NC_035080.1	3442251	.	C	A	.	.	MAF_USDA=1.639
NC_035080.1	3442258	.	T	C	.	.	MAF_USDA=5.738
NC_035080.1	3442278	.	T	A	.	.	MAF_INRAE=8.333;MAF_USDA=1.639
NC_035080.1	3442362	.	T	G	.	.	MAF_INRAE=10.0
NC_035080.1	3442363	.	T	G	.	.	MAF_USDA=4.098
NC_035080.1	3442375	.	G	C	.	.	MAF_INRAE=8.861
NC_035080.1	3442388	.	G	C,T	.	.	MAF_INRAE=2.5;MAF_USDA=8.333
NC_035080.1	3442390	.	A	G	.	.	MAF_USDA=8.333
NC_035080.1	3442391	.	T	A	.	.	MAF_USDA=8.333
NC_035080.1	3442392	.	T	G	.	.	MAF_USDA=2.542
NC_035080.1	3442397	.	A	C	.	.	MAF_USDA=4.098
NC_035080.1	3442419	.	C	A	.	.	MAF_INRAE=12.5
NC_035080.1	3442473	.	G	A	.	.	MAF_USDA=7.5
NC_035080.1	3442520	.	G	T	.	.	MAF_INRAE=26.582;MAF_USDA=41.765
NC_035080.1	3442539	.	CTAGAA	CTAGAG	.	.	MAF_USDA=8.333
NC_035080.1	3442548	.	A	T	.	.	MAF_INRAE=8.228
NC_035080.1	3442557	.	C	G	.	.	MAF_INRAE=11.667;MAF_USDA=11.176
NC_035080.1	3442563	.	A	G	.	.	MAF_INRAE=20.0;MAF_USDA=23.529
NC_035080.1	3442567	.	G	T	.	.	MAF_USDA=6.557
NC_035080.1	3442619	.	A	T	.	.	MAF_INRAE=25.833;MAF_USDA=32.353
NC_035080.1	3442633	.	G	C	.	.	MAF_INRAE=10.0
NC_035080.1	3442642	.	G	T	.	.	MAF_INRAE=12.5;MAF_USDA=22.353
NC_035080.1	3442665	.	T	G	.	.	MAF_USDA=8.197
NC_035080.1	3442670	.	G	T	.	.	MAF_USDA=5.882
NC_035080.1	3442697	.	G	T	.	.	MAF_USDA=25.0
NC_035080.1	3442716	.	T	A	.	.	MAF_INRAE=11.667;MAF_USDA=47.917
NC_035080.1	3442719	.	C	T	.	.	MAF_INRAE=11.667;MAF_USDA=45.833
NC_035080.1	3442740	.	A	T	.	.	MAF_INRAE=9.167
NC_035080.1	3442759	.	G	A	.	.	MAF_INRAE=8.333;MAF_USDA=2.5
NC_035080.1	3442761	.	C	T	.	.	MAF_USDA=9.167
NC_035080.1	3442800	.	C	T	.	.	MAF_USDA=1.667
NC_035080.1	3442815	.	T	A	.	.	MAF_INRAE=9.167;MAF_USDA=11.475
NC_035080.1	3442844	.	A	C	.	.	MAF_INRAE=10.0;MAF_USDA=27.049
NC_035080.1	3442860	.	C	A	.	.	MAF_USDA=6.557
NC_035080.1	3442861	.	A	C	.	.	MAF_USDA=6.557
NC_035080.1	3442864	.	G	A	.	.	MAF_USDA=8.197
NC_035080.1	3442906	.	G	A	.	.	MAF_USDA=3.529
NC_035080.1	3442959	.	T	G	.	.	MAF_USDA=3.279
NC_035080.1	3442984	.	C	T	.	.	MAF_INRAE=5.263;MAF_USDA=7.059
NC_035080.1	3443002	.	C	A	.	.	MAF_USDA=9.016
NC_035080.1	3443006	.	C	A	.	.	MAF_USDA=21.176
NC_035080.1	3443009	.	G	T	.	.	MAF_INRAE=9.167;MAF_USDA=32.941
NC_035080.1	3443015	.	T	A	.	.	MAF_USDA=2.459
NC_035080.1	3443022	.	T	G	.	.	MAF_USDA=2.459
NC_035080.1	3443060	.	G	A	.	.	MAF_INRAE=36.842;MAF_USDA=20.588
NC_035080.1	3443099	.	C	T	.	.	MAF_USDA=21.176
NC_035080.1	3443111	.	T	C	.	.	MAF_INRAE=43.671;MAF_USDA=17.059
NC_035080.1	3443112	.	G	T	.	.	MAF_USDA=4.098
NC_035080.1	3443121	.	A	G	.	.	MAF_USDA=7.5
NC_035080.1	3443129	.	C	T	.	.	MAF_USDA=28.571
NC_035080.1	3443148	.	G	T	.	.	MAF_USDA=10.417
NC_035080.1	3443482	.	T	A	.	.	MAF_USDA=41.566
NC_035080.1	3443498	.	G	A	.	.	MAF_USDA=6.25
NC_035080.1	3443501	.	T	C	.	.	MAF_INRAE=7.5;MAF_USDA=12.353
NC_035080.1	3443503	.	C	A	.	.	MAF_USDA=5.738
NC_035080.1	3443507	.	A	G	.	.	MAF_INRAE=8.333;MAF_USDA=12.353
NC_035080.1	3443520	.	T	C	.	.	MAF_USDA=13.529
NC_035080.1	3443530	.	A	G	.	.	MAF_USDA=8.197
NC_035080.1	3443541	.	G	C	.	.	MAF_USDA=7.377
NC_035080.1	3443551	.	A	G	.	.	MAF_USDA=40.0
NC_035080.1	3443561	.	C	T	.	.	MAF_USDA=32.941
NC_035080.1	3443564	.	C	G	.	.	MAF_USDA=15.882
NC_035080.1	3443571	.	T	C	.	.	MAF_USDA=7.377
NC_035080.1	3443592	.	C	T	.	.	MAF_USDA=16.471
NC_035080.1	3443605	.	C	A	.	.	MAF_USDA=16.471
NC_035080.1	3443615	.	A	G	.	.	MAF_USDA=16.393
NC_035080.1	3443634	.	G	A	.	.	MAF_USDA=7.647
NC_035080.1	3443638	.	G	A	.	.	MAF_USDA=41.667
NC_035080.1	3443648	.	C	T	.	.	MAF_USDA=7.738
NC_035080.1	3443656	.	T	C	.	.	MAF_USDA=4.167
NC_035080.1	3443658	.	C	A	.	.	MAF_USDA=7.5
NC_035080.1	3443659	.	A	G	.	.	MAF_USDA=2.083
NC_035080.1	3443685	.	C	T	.	.	MAF_USDA=11.176
NC_035080.1	3443687	.	C	T	.	.	MAF_USDA=7.377
NC_035080.1	3443716	.	T	A	.	.	MAF_USDA=2.459
NC_035080.1	3443720	.	G	A	.	.	MAF_USDA=11.176
NC_035080.1	3443725	.	G	T	.	.	MAF_USDA=2.459
NC_035080.1	3443738	.	A	T	.	.	MAF_INRAE=6.667;MAF_USDA=10.0
NC_035080.1	3443739	.	A	C	.	.	MAF_INRAE=10.0
NC_035080.1	3443751	.	A	G	.	.	MAF_USDA=4.098
NC_035080.1	3443753	.	A	G	.	.	MAF_INRAE=6.667;MAF_USDA=12.295
NC_035080.1	3443764	.	T	C	.	.	MAF_USDA=8.197
NC_035080.1	3443775	.	C	A	.	.	MAF_USDA=10.588
NC_035080.1	3443803	.	C	T	.	.	MAF_INRAE=8.333;MAF_USDA=15.294
NC_035080.1	3443805	.	A	G	.	.	MAF_INRAE=8.333;MAF_USDA=16.471
NC_035080.1	3443810	.	A	C	.	.	MAF_INRAE=8.333;MAF_USDA=27.059
NC_035080.1	3443868	.	T	G	.	.	MAF_INRAE=8.333;MAF_USDA=27.059
NC_035080.1	3443871	.	T	A	.	.	MAF_INRAE=8.333
NC_035080.1	3443890	.	T	A	.	.	MAF_INRAE=8.333;MAF_USDA=15.882
NC_035080.1	3443907	.	G	T	.	.	MAF_INRAE=8.333;MAF_USDA=8.235
NC_035080.1	3443916	.	T	G	.	.	MAF_INRAE=8.333;MAF_USDA=8.235
NC_035080.1	3443935	.	T	C	.	.	MAF_USDA=8.333
NC_035080.1	3443944	.	G	A	.	.	MAF_INRAE=8.333;MAF_USDA=15.476
NC_035080.1	3443951	.	G	A	.	.	MAF_INRAE=8.333;MAF_USDA=14.881
NC_035080.1	3443952	.	A	G	.	.	MAF_USDA=10.588
NC_035080.1	3443954	.	G	T	.	.	MAF_USDA=8.333
NC_035080.1	3443955	.	C	A	.	.	MAF_INRAE=8.333;MAF_USDA=7.647
NC_035080.1	3443972	.	C	A	.	.	MAF_USDA=8.197
NC_035080.1	3443985	.	G	A	.	.	MAF_USDA=9.016
NC_035080.1	3443986	.	C	G	.	.	MAF_USDA=37.5
NC_035080.1	3443987	.	A	C	.	.	MAF_USDA=37.5
NC_035080.1	3443993	.	G	T	.	.	MAF_INRAE=8.333;MAF_USDA=14.118
NC_035080.1	3444054	.	G	A	.	.	MAF_INRAE=8.333;MAF_USDA=7.059
NC_035080.1	3444112	.	T	A	.	.	MAF_INRAE=8.333;MAF_USDA=9.412
NC_035080.1	3444118	.	C	T	.	.	MAF_INRAE=8.333;MAF_USDA=8.235
NC_035080.1	3444124	.	A	C	.	.	MAF_USDA=9.016
NC_035080.1	3444127	.	T	G	.	.	MAF_USDA=11.765
NC_035080.1	3444143	.	C	A	.	.	MAF_USDA=8.197
NC_035080.1	3444144	.	A	C	.	.	MAF_USDA=9.016
NC_035080.1	3444226	.	T	G	.	.	MAF_USDA=1.639
NC_035080.1	3444229	.	C	G	.	.	MAF_USDA=6.557
NC_035080.1	3444237	.	A	T	.	.	MAF_INRAE=10.0;MAF_USDA=17.059
NC_035080.1	3444243	.	C	T	.	.	MAF_INRAE=10.526;MAF_USDA=37.5
NC_035080.1	3444262	.	T	A	.	.	MAF_INRAE=16.456;MAF_USDA=47.059
NC_035080.1	3444268	.	T	A	.	.	MAF_INRAE=5.263;MAF_USDA=7.647
NC_035080.1	3444280	.	T	A	.	.	MAF_INRAE=10.0;MAF_USDA=16.471
NC_035080.1	3444285	.	T	C	.	.	MAF_INRAE=16.456;MAF_USDA=46.471
NC_035080.1	3444293	.	T	C	.	.	MAF_USDA=11.765
NC_035080.1	3444301	.	G	A	.	.	MAF_INRAE=5.263;MAF_USDA=7.647
NC_035080.1	3444307	.	A	G	.	.	MAF_USDA=3.279
NC_035080.1	3444313	.	G	A	.	.	MAF_INRAE=10.0;MAF_USDA=16.471
NC_035080.1	3444340	.	C	A	.	.	MAF_USDA=12.353
NC_035080.1	3444345	.	C	G	.	.	MAF_USDA=12.353
NC_035080.1	3444401	.	T	G	.	.	MAF_INRAE=10.0;MAF_USDA=16.471
NC_035080.1	3444435	.	G	T	.	.	MAF_INRAE=5.263;MAF_USDA=7.647
NC_035080.1	3444440	.	A	G	.	.	MAF_USDA=1.639
NC_035080.1	3444451	.	C	A	.	.	MAF_INRAE=10.0;MAF_USDA=18.235
NC_035080.1	3444607	.	C	T	.	.	MAF_USDA=3.279
NC_035080.1	3444664	.	C	A	.	.	MAF_USDA=2.459
NC_035080.1	3444678	.	A	T	.	.	MAF_INRAE=8.333;MAF_USDA=7.059
NC_035080.1	3444726	.	A	G	.	.	MAF_INRAE=8.861;MAF_USDA=25.595
NC_035080.1	3444734	.	A	G	.	.	MAF_INRAE=8.861;MAF_USDA=36.905
NC_035080.1	3444741	.	G	T	.	.	MAF_INRAE=16.667
NC_035080.1	3444743	.	T	G	.	.	MAF_USDA=8.333
NC_035080.1	3444752	.	A	T	.	.	MAF_USDA=2.5
NC_035080.1	3444767	.	G	A	.	.	MAF_INRAE=47.468;MAF_USDA=43.452
NC_035080.1	3444777	.	G	A	.	.	MAF_INRAE=10.0;MAF_USDA=41.667
NC_035080.1	3444811	.	G	T	.	.	MAF_INRAE=5.263;MAF_USDA=7.647
NC_035080.1	3444832	.	T	C	.	.	MAF_USDA=1.639
NC_035080.1	3444837	.	C	A	.	.	MAF_INRAE=8.861;MAF_USDA=37.647
NC_035080.1	3444840	.	T	G	.	.	MAF_INRAE=10.0;MAF_USDA=38.235
NC_035080.1	3444852	.	G	A	.	.	MAF_USDA=39.583
NC_035080.1	3444870	.	C	A	.	.	MAF_USDA=3.279
NC_035080.1	3444872	.	C	T	.	.	MAF_USDA=3.279
NC_035080.1	3444875	.	G	A	.	.	MAF_INRAE=20.253;MAF_USDA=47.059
NC_035080.1	3444888	.	G	C	.	.	MAF_USDA=2.459
NC_035080.1	3444890	.	C	A	.	.	MAF_USDA=1.639
NC_035080.1	3444909	.	T	C	.	.	MAF_USDA=3.279
NC_035080.1	3444951	.	T	G	.	.	MAF_INRAE=20.253;MAF_USDA=37.059
NC_035080.1	3444981	.	C	T	.	.	MAF_USDA=1.639
NC_035080.1	3444987	.	G	T	.	.	MAF_INRAE=10.0;MAF_USDA=17.059
NC_035080.1	3444990	.	C	T	.	.	MAF_INRAE=14.167;MAF_USDA=15.574
NC_035080.1	3444999	.	A	G	.	.	MAF_INRAE=10.0;MAF_USDA=35.417
NC_035080.1	3445056	.	A	T	.	.	MAF_USDA=1.639
NC_035080.1	3445057	.	G	A	.	.	MAF_INRAE=14.167;MAF_USDA=13.934
NC_035080.1	3445066	.	T	G	.	.	MAF_INRAE=19.62;MAF_USDA=47.647
NC_035080.1	3445118	.	G	A	.	.	MAF_INRAE=10.127;MAF_USDA=8.197
NC_035080.1	3445205	.	C	T	.	.	MAF_USDA=9.167
NC_035080.1	3445373	.	T	G	.	.	MAF_INRAE=11.667;MAF_USDA=12.295
NC_035080.1	3445384	.	T	A	.	.	MAF_INRAE=5.263;MAF_USDA=7.647
NC_035080.1	3445417	.	A	G	.	.	MAF_INRAE=29.747;MAF_USDA=47.647
NC_035080.1	3445421	.	A	G	.	.	MAF_INRAE=4.167;MAF_USDA=4.098
NC_035080.1	3445480	.	A	C	.	.	MAF_INRAE=10.833;MAF_USDA=6.557
NC_035080.1	3445490	.	C	T	.	.	MAF_INRAE=10.0
NC_035080.1	3445508	.	A	C	.	.	MAF_INRAE=44.937;MAF_USDA=14.583
NC_035080.1	3445516	.	C	T	.	.	MAF_INRAE=9.167;MAF_USDA=3.279
NC_035080.1	3445526	.	G	T	.	.	MAF_USDA=3.279
NC_035080.1	3445533	.	A	G	.	.	MAF_INRAE=6.667;MAF_USDA=3.279
NC_035080.1	3445534	.	C	A	.	.	MAF_INRAE=6.667;MAF_USDA=3.279
NC_035080.1	3445564	.	A	T	.	.	MAF_INRAE=19.62;MAF_USDA=32.353
NC_035080.1	3445620	.	C	T	.	.	MAF_INRAE=5.263;MAF_USDA=18.235
NC_035080.1	3445649	.	A	C	.	.	MAF_INRAE=10.0
NC_035080.1	3445651	.	T	A	.	.	MAF_INRAE=5.263;MAF_USDA=18.235
NC_035080.1	3445652	.	T	A	.	.	MAF_USDA=17.647
NC_035080.1	3445654	.	T	G	.	.	MAF_USDA=11.176
NC_035080.1	3445666	.	C	T	.	.	MAF_USDA=4.098
NC_035080.1	3445709	.	T	C	.	.	MAF_INRAE=43.038;MAF_USDA=5.952
NC_035080.1	3445716	.	G	T	.	.	MAF_INRAE=5.263;MAF_USDA=7.143
NC_035080.1	3445748	.	T	C	.	.	MAF_INRAE=8.228
NC_035080.1	3445762	.	T	A	.	.	MAF_USDA=1.765
NC_035080.1	3445799	.	A	G	.	.	MAF_INRAE=18.354;MAF_USDA=22.941
NC_035080.1	3445840	.	C	A	.	.	MAF_INRAE=45.833
NC_035080.1	3445849	.	A	C	.	.	MAF_USDA=2.459
NC_035080.1	3445855	.	C	T	.	.	MAF_INRAE=37.342;MAF_USDA=38.235
NC_035080.1	3445898	.	G	A	.	.	MAF_INRAE=11.392;MAF_USDA=14.881
NC_035080.1	3445961	.	T	A	.	.	MAF_INRAE=17.5;MAF_USDA=43.75
NC_035080.1	3446005	.	A	T	.	.	MAF_USDA=2.459
NC_035080.1	3446019	.	A	T	.	.	MAF_INRAE=9.167
NC_035080.1	3446025	.	T	G	.	.	MAF_INRAE=13.333;MAF_USDA=4.918
NC_035080.1	3446034	.	T	G	.	.	MAF_INRAE=8.333;MAF_USDA=6.557
NC_035080.1	3446046	.	G	A	.	.	MAF_INRAE=2.5;MAF_USDA=2.459
NC_035080.1	3446143	.	G	A	.	.	MAF_USDA=1.639
NC_035080.1	3446246	.	A	T	.	.	MAF_USDA=31.25
NC_035080.1	3446269	.	G	C	.	.	MAF_USDA=13.115
NC_035080.1	3446275	.	A	G	.	.	MAF_USDA=9.836
NC_035080.1	3446278	.	A	C	.	.	MAF_USDA=4.098
NC_035080.1	3446303	.	ACAT	ACAC	.	.	MAF_USDA=2.083
NC_035080.1	3446314	.	G	T	.	.	MAF_USDA=37.5
NC_035080.1	3446315	.	C	A	.	.	MAF_USDA=12.353
NC_035080.1	3446355	.	T	G	.	.	MAF_USDA=8.197
NC_035080.1	3446356	.	C	A	.	.	MAF_USDA=8.197
NC_035080.1	3446391	.	G	A	.	.	MAF_INRAE=1.667;MAF_USDA=4.098
NC_035080.1	3446505	.	G	T	.	.	MAF_USDA=14.583
NC_035080.1	3446526	.	A	G	.	.	MAF_USDA=1.667
NC_035080.1	3446527	.	T	A	.	.	MAF_USDA=7.738
NC_035080.1	3446560	.	T	C	.	.	MAF_USDA=1.667
NC_035080.1	3446566	.	A	C	.	.	MAF_USDA=3.333
NC_035080.1	3446576	.	T	G	.	.	MAF_USDA=1.667
NC_035080.1	3446591	.	C	G	.	.	MAF_USDA=6.667
NC_035080.1	3446595	.	G	A	.	.	MAF_USDA=6.78
NC_035080.1	3446598	.	T	A	.	.	MAF_USDA=2.542
NC_035080.1	3446665	.	G	T	.	.	MAF_USDA=12.5
NC_035080.1	3446752	.	G	T	.	.	MAF_INRAE=2.5;MAF_USDA=2.586
NC_035080.1	3446798	.	T	G	.	.	MAF_USDA=4.098
NC_035080.1	3446799	.	C	G	.	.	MAF_USDA=2.459
NC_035080.1	3446813	.	C	G	.	.	MAF_USDA=9.412
NC_035080.1	3446817	.	G	A	.	.	MAF_USDA=10.0
NC_035080.1	3446863	.	G	T	.	.	MAF_INRAE=5.263;MAF_USDA=18.824
NC_035080.1	3446885	.	T	A	.	.	MAF_INRAE=5.263;MAF_USDA=11.765
NC_035080.1	3446895	.	G	A	.	.	MAF_USDA=1.639
NC_035080.1	3446912	.	T	C	.	.	MAF_USDA=3.279
NC_035080.1	3446919	.	A	C	.	.	MAF_USDA=2.459
NC_035080.1	3446924	.	T	C	.	.	MAF_INRAE=7.595;MAF_USDA=20.588
NC_035080.1	3446952	.	T	A	.	.	MAF_INRAE=18.354;MAF_USDA=19.412
NC_035080.1	3447010	.	A	C	.	.	MAF_INRAE=21.519;MAF_USDA=44.706
NC_035080.1	3447030	.	T	C	.	.	MAF_INRAE=43.671;MAF_USDA=4.706
NC_035080.1	3447033	.	G	A	.	.	MAF_INRAE=18.354;MAF_USDA=19.412
NC_035080.1	3447086	.	A	C	.	.	MAF_INRAE=5.263;MAF_USDA=7.647
NC_035080.1	3447161	.	T	G	.	.	MAF_USDA=2.459
NC_035080.1	3447234	.	T	A	.	.	MAF_USDA=3.279
NC_035080.1	3447235	.	T	A	.	.	MAF_INRAE=2.5;MAF_USDA=17.647
NC_035080.1	3447267	.	C	G	.	.	MAF_INRAE=2.5;MAF_USDA=16.471
NC_035080.1	3447275	.	G	T	.	.	MAF_USDA=1.639
NC_035080.1	3447279	.	G	A	.	.	MAF_INRAE=8.228
NC_035080.1	3447282	.	A	C	.	.	MAF_USDA=9.016
NC_035080.1	3447286	.	G	T	.	.	MAF_INRAE=8.333;MAF_USDA=2.459
NC_035080.1	3447306	.	G	A	.	.	MAF_INRAE=10.0
NC_035080.1	3447354	.	G	A	.	.	MAF_USDA=12.941
NC_035080.1	3447381	.	G	A	.	.	MAF_USDA=1.639
NC_035080.1	3447388	.	C	T	.	.	MAF_USDA=3.279
NC_035080.1	3447409	.	C	T	.	.	MAF_USDA=5.882
NC_035080.1	3447412	.	G	A	.	.	MAF_INRAE=2.5;MAF_USDA=1.639
NC_035080.1	3447454	.	C	T	.	.	MAF_USDA=4.167
NC_035080.1	3447466	.	C	T	.	.	MAF_INRAE=2.5;MAF_USDA=20.588
NC_035080.1	3447510	.	G	T	.	.	MAF_INRAE=2.5;MAF_USDA=20.588
NC_035080.1	3447525	.	GTTTAT	GTTTAA	.	.	MAF_USDA=41.667
NC_035080.1	3447530	.	T	A	.	.	MAF_INRAE=31.579
NC_035080.1	3447549	.	A	C	.	.	MAF_INRAE=10.0
NC_035080.1	3447553	.	G	A	.	.	MAF_INRAE=2.5;MAF_USDA=18.235
NC_035080.1	3447555	.	T	A	.	.	MAF_USDA=1.639
NC_035080.1	3447576	.	G	T	.	.	MAF_INRAE=3.165;MAF_USDA=8.235
NC_035080.1	3447601	.	A	G	.	.	MAF_INRAE=43.038;MAF_USDA=36.471
NC_035080.1	3447635	.	A	T	.	.	MAF_USDA=1.639
NC_035080.1	3447667	.	G	A	.	.	MAF_INRAE=10.759
NC_035080.1	3447714	.	T	G	.	.	MAF_INRAE=2.5;MAF_USDA=16.471
NC_035080.1	3447727	.	G	A	.	.	MAF_USDA=1.639
NC_035080.1	3447779	.	C	T	.	.	MAF_USDA=1.639
NC_035080.1	3447785	.	G	T	.	.	MAF_USDA=1.639
NC_035080.1	3447814	.	C	T	.	.	MAF_USDA=1.639
NC_035080.1	3447826	.	C	A	.	.	MAF_USDA=1.639
NC_035080.1	3447838	.	G	A	.	.	MAF_USDA=1.639
NC_035080.1	3447884	.	G	A	.	.	MAF_INRAE=8.333;MAF_USDA=1.639
NC_035080.1	3447896	.	A	G	.	.	MAF_INRAE=34.81;MAF_USDA=38.235
NC_035080.1	3447937	.	G	A	.	.	MAF_INRAE=2.5
NC_035080.1	3447938	.	C	A	.	.	MAF_INRAE=2.5
NC_035080.1	3447976	.	T	G	.	.	MAF_INRAE=11.667;MAF_USDA=18.824
NC_035080.1	3447981	.	A	C	.	.	MAF_INRAE=11.667;MAF_USDA=18.824
NC_035080.1	3448019	.	C	A	.	.	MAF_INRAE=12.5;MAF_USDA=20.0
NC_035080.1	3448055	.	A	C	.	.	MAF_USDA=1.639
NC_035080.1	3448061	.	G	T	.	.	MAF_INRAE=12.5;MAF_USDA=21.176
NC_035080.1	3448092	.	C	A	.	.	MAF_INRAE=3.165;MAF_USDA=8.235
NC_035080.1	3448095	.	A	T	.	.	MAF_INRAE=12.5;MAF_USDA=20.588
NC_035080.1	3448105	.	C	T	.	.	MAF_INRAE=12.5;MAF_USDA=12.941
NC_035080.1	3448115	.	T	C	.	.	MAF_INRAE=12.5
NC_035080.1	3448165	.	G	T	.	.	MAF_INRAE=23.418;MAF_USDA=35.294
NC_035080.1	3448180	.	G	T	.	.	MAF_INRAE=10.833
NC_035080.1	3448181	.	G	A	.	.	MAF_USDA=7.059
NC_035080.1	3448200	.	C	T	.	.	MAF_INRAE=9.167
NC_035080.1	3448235	.	C	T	.	.	MAF_INRAE=8.333
NC_035080.1	3448248	.	G	A	.	.	MAF_INRAE=4.167
NC_035080.1	3448253	.	G	A	.	.	MAF_USDA=1.639
NC_035080.1	3448265	.	G	A	.	.	MAF_USDA=4.918
NC_035080.1	3448266	.	C	T	.	.	MAF_INRAE=2.5
NC_035080.1	3448268	.	C	T	.	.	MAF_INRAE=2.5
NC_035080.1	3448269	.	A	G	.	.	MAF_INRAE=2.5
NC_035080.1	3448271	.	A	G	.	.	MAF_INRAE=1.667
NC_035080.1	3448381	.	A	G	.	.	MAF_INRAE=3.333;MAF_USDA=15.882
NC_035080.1	3448393	.	A	G	.	.	MAF_INRAE=2.5
NC_035080.1	3448396	.	C	T	.	.	MAF_USDA=8.824
NC_035080.1	3448429	.	C	A	.	.	MAF_INRAE=5.0;MAF_USDA=8.824
NC_035080.1	3448441	.	A	C	.	.	MAF_INRAE=13.333;MAF_USDA=17.213
NC_035080.1	3448458	.	C	T	.	.	MAF_USDA=7.377
NC_035080.1	3448463	.	T	G	.	.	MAF_USDA=7.377
NC_035080.1	3448467	.	C	A	.	.	MAF_INRAE=8.228;MAF_USDA=10.0
NC_035080.1	3448543	.	A	T	.	.	MAF_INRAE=21.053;MAF_USDA=2.353
NC_035080.1	3448547	.	A	C	.	.	MAF_INRAE=15.0;MAF_USDA=17.059
NC_035080.1	3448550	.	T	A	.	.	MAF_INRAE=2.5
NC_035080.1	3448557	.	A	C	.	.	MAF_INRAE=21.053;MAF_USDA=2.353
NC_035080.1	3448563	.	C	T	.	.	MAF_INRAE=12.658;MAF_USDA=26.471
NC_035080.1	3448564	.	G	A	.	.	MAF_USDA=2.083
NC_035080.1	3448565	.	A	T	.	.	MAF_INRAE=21.053;MAF_USDA=2.353
NC_035080.1	3448608	.	A	G	.	.	MAF_INRAE=30.38;MAF_USDA=43.529
NC_035080.1	3448684	.	G	A	.	.	MAF_INRAE=2.5;MAF_USDA=5.738
NC_035080.1	3448751	.	A	C	.	.	MAF_INRAE=2.5
NC_035080.1	3448757	.	C	A	.	.	MAF_INRAE=24.051;MAF_USDA=25.294
NC_035080.1	3448762	.	C	A	.	.	MAF_INRAE=17.722;MAF_USDA=28.824
NC_035080.1	3448768	.	T	C	.	.	MAF_INRAE=5.063;MAF_USDA=10.0
NC_035080.1	3448769	.	T	C	.	.	MAF_INRAE=31.667;MAF_USDA=33.529
NC_035080.1	3448770	.	T	C	.	.	MAF_INRAE=31.667;MAF_USDA=33.529
NC_035080.1	3448773	.	G	A	.	.	MAF_INRAE=12.5;MAF_USDA=9.412
NC_035080.1	3448815	.	G	T	.	.	MAF_INRAE=15.19;MAF_USDA=19.672
NC_035080.1	3448865	.	T	G	.	.	MAF_INRAE=5.0;MAF_USDA=4.918
NC_035080.1	3448955	.	A	G	.	.	MAF_USDA=6.557
NC_035080.1	3449004	.	T	G	.	.	MAF_INRAE=18.987;MAF_USDA=11.176
NC_035080.1	3449049	.	G	T	.	.	MAF_USDA=1.639
NC_035080.1	3449063	.	C	A	.	.	MAF_USDA=1.176
NC_035080.1	3449178	.	T	C	.	.	MAF_INRAE=24.051;MAF_USDA=42.353
NC_035080.1	3449204	.	T	A	.	.	MAF_USDA=2.459
NC_035080.1	3449213	.	T	G	.	.	MAF_INRAE=5.263;MAF_USDA=22.941
NC_035080.1	3449224	.	T	A	.	.	MAF_USDA=2.459
NC_035080.1	3449229	.	T	C	.	.	MAF_INRAE=5.263
NC_035080.1	3449243	.	C	A	.	.	MAF_INRAE=5.263;MAF_USDA=18.824
NC_035080.1	3449250	.	G	T	.	.	MAF_INRAE=36.709;MAF_USDA=38.824
NC_035080.1	3449256	.	C	G	.	.	MAF_INRAE=37.342;MAF_USDA=36.471
NC_035080.1	3449257	.	A	G	.	.	MAF_INRAE=32.5;MAF_USDA=36.471
NC_035080.1	3449266	.	T	A	.	.	MAF_INRAE=37.342;MAF_USDA=35.882
NC_035080.1	3449277	.	T	A	.	.	MAF_INRAE=37.342;MAF_USDA=40.588
NC_035080.1	3449290	.	A	G	.	.	MAF_INRAE=5.0;MAF_USDA=3.279
NC_035080.1	3449364	.	C	T	.	.	MAF_INRAE=15.823;MAF_USDA=31.176
NC_035080.1	3449366	.	C	T	.	.	MAF_USDA=2.459
NC_035080.1	3449429	.	G	A	.	.	MAF_INRAE=19.62;MAF_USDA=17.647
NC_035080.1	3449526	.	A	G	.	.	MAF_INRAE=8.333;MAF_USDA=3.333
NC_035080.1	3449562	.	G	T	.	.	MAF_INRAE=8.333
NC_035080.1	3449563	.	G	T	.	.	MAF_INRAE=9.167
NC_035080.1	3449564	.	T	G	.	.	MAF_INRAE=37.5;MAF_USDA=18.75
NC_035080.1	3449565	.	T	G	.	.	MAF_INRAE=19.167;MAF_USDA=2.083
NC_035080.1	3449566	.	T	G	.	.	MAF_INRAE=10.0;MAF_USDA=10.417
NC_035080.1	3449577	.	T	A	.	.	MAF_INRAE=2.5;MAF_USDA=2.5
NC_035080.1	3449605	.	A	C	.	.	MAF_INRAE=15.823;MAF_USDA=2.083
NC_035080.1	3449623	.	G	C	.	.	MAF_INRAE=6.962;MAF_USDA=27.647
NC_035080.1	3449787	.	G	T	.	.	MAF_INRAE=41.772;MAF_USDA=24.706
NC_035080.1	3449829	.	C	T	.	.	MAF_INRAE=3.165;MAF_USDA=21.765
NC_035080.1	3449834	.	A	C	.	.	MAF_USDA=2.459
NC_035080.1	3449843	.	C	T	.	.	MAF_INRAE=44.937;MAF_USDA=30.0
NC_035080.1	3449879	.	G	A	.	.	MAF_USDA=1.639
NC_035080.1	3449903	.	C	A	.	.	MAF_INRAE=38.608;MAF_USDA=28.824
NC_035080.1	3449972	.	A	C	.	.	MAF_USDA=7.647
NC_035080.1	3449983	.	G	A	.	.	MAF_INRAE=24.684;MAF_USDA=37.705
NC_035080.1	3449996	.	T	G	.	.	MAF_INRAE=2.5;MAF_USDA=26.23
NC_035080.1	3450007	.	G	C	.	.	MAF_INRAE=24.684;MAF_USDA=18.824
NC_035080.1	3450091	.	G	A	.	.	MAF_INRAE=21.053;MAF_USDA=2.353
NC_035080.1	3450092	.	A	C	.	.	MAF_USDA=2.459
NC_035080.1	3450196	.	T	G	.	.	MAF_USDA=7.377
NC_035080.1	3450204	.	A	G	.	.	MAF_USDA=4.098
NC_035080.1	3450231	.	C	G	.	.	MAF_INRAE=42.105
NC_035080.1	3450238	.	C	T	.	.	MAF_USDA=27.869
NC_035080.1	3450243	.	C	T	.	.	MAF_USDA=28.689
NC_035080.1	3450275	.	A	T	.	.	MAF_USDA=1.639
NC_035080.1	3450301	.	A	T	.	.	MAF_USDA=5.952
NC_035080.1	3450586	.	A	C	.	.	MAF_USDA=33.333
NC_035080.1	3450598	.	A	T	.	.	MAF_USDA=18.75
NC_035080.1	3450608	.	C	T	.	.	MAF_USDA=33.529
NC_035080.1	3450610	.	G	C	.	.	MAF_INRAE=5.263;MAF_USDA=28.235
NC_035080.1	3450632	.	G	T	.	.	MAF_USDA=16.667
NC_035080.1	3450633	.	G	C	.	.	MAF_USDA=16.667
NC_035080.1	3450635	.	C	T	.	.	MAF_USDA=41.667
NC_035080.1	3450654	.	A	G	.	.	MAF_USDA=35.417
NC_035080.1	3450702	.	A	C	.	.	MAF_USDA=5.833
NC_035080.1	3451009	.	G	A	.	.	MAF_USDA=20.0
NC_035080.1	3451026	.	G	A	.	.	MAF_USDA=2.459
NC_035080.1	3451038	.	G	A	.	.	MAF_USDA=4.706
NC_035080.1	3451068	.	C	A	.	.	MAF_INRAE=10.833
NC_035080.1	3451077	.	T	C	.	.	MAF_USDA=17.647
NC_035080.1	3451085	.	C	T	.	.	MAF_INRAE=5.263;MAF_USDA=20.0
NC_035080.1	3451091	.	C	T	.	.	MAF_USDA=22.353
NC_035080.1	3451132	.	C	A	.	.	MAF_USDA=2.083
NC_035080.1	3451134	.	G	A	.	.	MAF_INRAE=5.263;MAF_USDA=18.75
NC_035080.1	3451230	.	G	A	.	.	MAF_INRAE=29.114;MAF_USDA=21.176
NC_035080.1	3451267	.	T	G	.	.	MAF_INRAE=5.263;MAF_USDA=9.412
NC_035080.1	3451412	.	C	T	.	.	MAF_INRAE=27.215;MAF_USDA=21.176
NC_035080.1	3451444	.	T	A	.	.	MAF_INRAE=5.263;MAF_USDA=18.824
NC_035080.1	3451458	.	G	T	.	.	MAF_USDA=4.918
NC_035080.1	3451467	.	T	A	.	.	MAF_USDA=3.279
NC_035080.1	3451471	.	G	A	.	.	MAF_USDA=2.353
NC_035080.1	3451476	.	G	A	.	.	MAF_INRAE=38.608;MAF_USDA=42.353
NC_035080.1	3451545	.	A	C	.	.	MAF_INRAE=32.911
NC_035080.1	3451551	.	T	C	.	.	MAF_INRAE=47.368;MAF_USDA=21.176
NC_035080.1	3451606	.	T	A	.	.	MAF_USDA=40.0
NC_035080.1	3451612	.	A	G	.	.	MAF_USDA=40.0
NC_035080.1	3451613	.	G	T	.	.	MAF_USDA=20.0
NC_035080.1	3451619	.	G	T	.	.	MAF_USDA=20.0
NC_035080.1	3451622	.	G	A	.	.	MAF_USDA=1.639
NC_035080.1	3451754	.	T	G	.	.	MAF_USDA=29.167
NC_035080.1	3451864	.	A	T	.	.	MAF_INRAE=5.833;MAF_USDA=1.639
NC_035080.1	3451873	.	G	A	.	.	MAF_USDA=40.588
NC_035080.1	3451875	.	C	A	.	.	MAF_USDA=1.639
NC_035080.1	3451876	.	C	A	.	.	MAF_USDA=1.639
NC_035080.1	3451881	.	G	A	.	.	MAF_INRAE=5.833
NC_035080.1	3451902	.	T	C	.	.	MAF_USDA=8.333
NC_035080.1	3451909	.	C	G	.	.	MAF_USDA=1.176
NC_035080.1	3451929	.	A	G	.	.	MAF_INRAE=47.468;MAF_USDA=18.824
NC_035080.1	3451938	.	T	G	.	.	MAF_INRAE=37.342;MAF_USDA=33.529
NC_035080.1	3451985	.	A	G	.	.	MAF_INRAE=18.987;MAF_USDA=35.294
NC_035080.1	3452051	.	C	T	.	.	MAF_INRAE=11.667;MAF_USDA=27.647
NC_035080.1	3452055	.	A	G	.	.	MAF_INRAE=11.667;MAF_USDA=17.059
NC_035080.1	3452064	.	T	C	.	.	MAF_USDA=2.459
NC_035080.1	3452142	.	T	G	.	.	MAF_USDA=2.083
NC_035080.1	3452159	.	A	G	.	.	MAF_USDA=1.639
NC_035080.1	3452179	.	G	A	.	.	MAF_USDA=6.471
NC_035080.1	3452196	.	G	A	.	.	MAF_USDA=18.235
NC_035080.1	3452198	.	C	T	.	.	MAF_USDA=25.882
NC_035080.1	3452207	.	T	G	.	.	MAF_INRAE=5.833;MAF_USDA=4.918
NC_035080.1	3452210	.	G	A	.	.	MAF_USDA=1.639
NC_035080.1	3452228	.	C	G	.	.	MAF_USDA=3.279
NC_035080.1	3452229	.	C	T	.	.	MAF_USDA=16.471
NC_035080.1	3452239	.	T	C	.	.	MAF_INRAE=42.105;MAF_USDA=12.353
NC_035080.1	3452295	.	A	C	.	.	MAF_USDA=47.917
NC_035080.1	3453114	.	A	G	.	.	MAF_USDA=8.333
NC_035080.1	3453120	.	C	T	.	.	MAF_USDA=25.0
NC_035080.1	3453154	.	G	T	.	.	MAF_INRAE=10.526
NC_035080.1	3453188	.	T	A	.	.	MAF_USDA=2.459
NC_035080.1	3453199	.	T	C	.	.	MAF_USDA=2.459
NC_035080.1	3453321	.	T	A	.	.	MAF_USDA=9.836
NC_035080.1	3453335	.	C	A	.	.	MAF_INRAE=10.0
NC_035080.1	3453462	.	A	G	.	.	MAF_INRAE=3.165;MAF_USDA=30.0
NC_035080.1	3453514	.	G	A	.	.	MAF_INRAE=20.253;MAF_USDA=41.176
NC_035080.1	3453515	.	G	A	.	.	MAF_USDA=2.459
NC_035080.1	3453523	.	G	C	.	.	MAF_USDA=3.279
NC_035080.1	3453552	.	C	T	.	.	MAF_USDA=2.459
NC_035080.1	3453575	.	G	C	.	.	MAF_USDA=1.639
NC_035080.1	3453584	.	C	T	.	.	MAF_USDA=2.459
NC_035080.1	3453619	.	T	A	.	.	MAF_USDA=2.459
NC_035080.1	3453627	.	G	T	.	.	MAF_USDA=3.279
NC_035080.1	3453650	.	A	G	.	.	MAF_USDA=3.279
NC_035080.1	3453651	.	C	G	.	.	MAF_USDA=3.279
NC_035080.1	3453654	.	T	G	.	.	MAF_INRAE=12.658;MAF_USDA=5.294
NC_035080.1	3453695	.	A	C	.	.	MAF_USDA=3.333
NC_035080.1	3453705	.	T	A	.	.	MAF_INRAE=7.5
NC_035080.1	3453717	.	T	A	.	.	MAF_USDA=2.459
NC_035080.1	3453723	.	G	T	.	.	MAF_INRAE=2.5
NC_035080.1	3453774	.	G	T	.	.	MAF_USDA=1.639
NC_035080.1	3453792	.	T	C	.	.	MAF_INRAE=5.263;MAF_USDA=15.882
NC_035080.1	3453798	.	G	A	.	.	MAF_INRAE=5.263;MAF_USDA=16.471
NC_035080.1	3453799	.	C	A	.	.	MAF_USDA=17.059
NC_035080.1	3453825	.	C	T	.	.	MAF_USDA=2.459
NC_035080.1	3453943	.	C	G	.	.	MAF_USDA=4.706
NC_035080.1	3454010	.	A	G	.	.	MAF_USDA=3.279
NC_035080.1	3454045	.	A	G	.	.	MAF_USDA=3.279
NC_035080.1	3454211	.	C	T	.	.	MAF_USDA=25.0
NC_035080.1	3454851	.	A	C	.	.	MAF_USDA=14.118
NC_035080.1	3454867	.	C	T	.	.	MAF_USDA=31.765
NC_035080.1	3454883	.	C	T	.	.	MAF_USDA=42.941
NC_035080.1	3454930	.	A	G	.	.	MAF_USDA=4.706
NC_035080.1	3454931	.	C	A	.	.	MAF_USDA=13.115
NC_035080.1	3454938	.	A	T	.	.	MAF_USDA=13.115
NC_035080.1	3454979	.	T	G	.	.	MAF_USDA=44.706
NC_035080.1	3454980	.	A	T	.	.	MAF_USDA=21.176
NC_035080.1	3454997	.	A	T	.	.	MAF_USDA=15.882
NC_035080.1	3455048	.	A	C	.	.	MAF_USDA=7.647
NC_035080.1	3455118	.	T	A	.	.	MAF_USDA=2.5
NC_035080.1	3455119	.	T	A	.	.	MAF_USDA=15.663
NC_035080.1	3455133	.	A	G	.	.	MAF_INRAE=5.263;MAF_USDA=39.412
NC_035080.1	3455143	.	C	T	.	.	MAF_USDA=3.529
NC_035080.1	3455190	.	A	G	.	.	MAF_USDA=18.852
NC_035080.1	3455234	.	A	G	.	.	MAF_USDA=9.016
NC_035080.1	3455242	.	G	A	.	.	MAF_USDA=1.765
NC_035080.1	3455272	.	C	A	.	.	MAF_USDA=2.083
NC_035080.1	3455313	.	T	G	.	.	MAF_INRAE=5.263;MAF_USDA=32.941
NC_035080.1	3455341	.	T	C	.	.	MAF_INRAE=21.053;MAF_USDA=16.471
NC_035080.1	3455342	.	C	A	.	.	MAF_USDA=13.529
NC_035080.1	3455398	.	A	C	.	.	MAF_INRAE=21.053;MAF_USDA=10.588
NC_035080.1	3455405	.	T	C	.	.	MAF_USDA=4.098
NC_035080.1	3455411	.	C	T	.	.	MAF_INRAE=3.165;MAF_USDA=37.059
NC_035080.1	3455443	.	G	A	.	.	MAF_INRAE=5.263;MAF_USDA=25.294
NC_035080.1	3455467	.	T	A	.	.	MAF_INRAE=21.053;MAF_USDA=12.941
NC_035080.1	3455470	.	C	T	.	.	MAF_USDA=12.353
NC_035080.1	3455474	.	G	A	.	.	MAF_USDA=12.353
NC_035080.1	3455803	.	T	C	.	.	MAF_USDA=25.0
NC_035080.1	3455829	.	C	T	.	.	MAF_USDA=1.639
NC_035080.1	3455830	.	G	A	.	.	MAF_USDA=12.353
NC_035080.1	3455857	.	C	G	.	.	MAF_USDA=37.059
NC_035080.1	3455901	.	G	A	.	.	MAF_USDA=2.459
NC_035080.1	3455913	.	A	T	.	.	MAF_USDA=2.459
NC_035080.1	3455915	.	G	T	.	.	MAF_USDA=2.459
NC_035080.1	3455942	.	G	A	.	.	MAF_USDA=2.459
NC_035080.1	3456061	.	T	A	.	.	MAF_INRAE=21.053;MAF_USDA=40.588
NC_035080.1	3456122	.	G	T	.	.	MAF_INRAE=15.0
NC_035080.1	3456147	.	C	T	.	.	MAF_USDA=7.5
NC_035080.1	3456152	.	C	G	.	.	MAF_INRAE=4.167
NC_035080.1	3456157	.	G	T	.	.	MAF_USDA=10.656
NC_035080.1	3456162	.	C	A	.	.	MAF_INRAE=47.368;MAF_USDA=40.984
NC_035080.1	3456165	.	C	T	.	.	MAF_USDA=4.918
NC_035080.1	3456167	.	G	T	.	.	MAF_USDA=3.279
NC_035080.1	3456172	.	T	G	.	.	MAF_USDA=4.098
NC_035080.1	3456207	.	G	C	.	.	MAF_USDA=3.279
NC_035080.1	3456290	.	G	C	.	.	MAF_USDA=2.5
NC_035080.1	3456292	.	G	T	.	.	MAF_USDA=4.167
NC_035080.1	3456298	.	T	A	.	.	MAF_USDA=5.932
NC_035080.1	3456760	.	C	T	.	.	MAF_USDA=12.651
NC_035080.1	3456778	.	C	T	.	.	MAF_USDA=12.712
NC_035080.1	3456783	.	A	G	.	.	MAF_USDA=2.542
NC_035080.1	3456842	.	T	C	.	.	MAF_USDA=4.098
NC_035080.1	3456951	.	C	T	.	.	MAF_USDA=1.639
NC_035080.1	3456994	.	T	A	.	.	MAF_INRAE=21.053;MAF_USDA=4.706
NC_035080.1	3457001	.	C	T	.	.	MAF_INRAE=21.053
NC_035080.1	3457037	.	C	T	.	.	MAF_USDA=18.75
NC_035080.1	3457046	.	A	T	.	.	MAF_USDA=12.353
NC_035080.1	3457069	.	C	A	.	.	MAF_USDA=6.471
NC_035080.1	3457085	.	C	T	.	.	MAF_USDA=9.836
NC_035080.1	3457095	.	A	T	.	.	MAF_USDA=10.656
NC_035080.1	3457113	.	T	A	.	.	MAF_USDA=27.059
NC_035080.1	3457115	.	T	C	.	.	MAF_USDA=39.583
NC_035080.1	3457142	.	C	T	.	.	MAF_USDA=8.333
NC_035080.1	3457195	.	C	T	.	.	MAF_USDA=14.583
NC_035080.1	3458314	.	T	A	.	.	MAF_USDA=48.214
NC_035080.1	3458336	.	A	G	.	.	MAF_USDA=45.833
NC_035080.1	3458353	.	G	T	.	.	MAF_USDA=2.381
NC_035080.1	3458424	.	G	A	.	.	MAF_INRAE=26.316;MAF_USDA=29.167
NC_035080.1	3458544	.	T	C	.	.	MAF_USDA=1.639
NC_035080.1	3458558	.	G	A	.	.	MAF_INRAE=8.333;MAF_USDA=37.059
NC_035080.1	3458596	.	C	T	.	.	MAF_USDA=1.639
NC_035080.1	3458605	.	C	T	.	.	MAF_INRAE=10.0
NC_035080.1	3458668	.	G	A	.	.	MAF_INRAE=10.833;MAF_USDA=1.639
NC_035080.1	3458717	.	C	A	.	.	MAF_INRAE=30.38
NC_035080.1	3458782	.	T	G	.	.	MAF_INRAE=26.316;MAF_USDA=30.952
NC_035080.1	3458783	.	A	T	.	.	MAF_USDA=30.952
NC_035080.1	3458791	.	C	T	.	.	MAF_USDA=4.918
NC_035080.1	3458821	.	A	C	.	.	MAF_USDA=3.279
NC_035080.1	3458832	.	C	A	.	.	MAF_USDA=4.918
NC_035080.1	3458896	.	C	T	.	.	MAF_USDA=4.098
NC_035080.1	3458900	.	G	T	.	.	MAF_USDA=4.098
NC_035080.1	3458922	.	T	C	.	.	MAF_INRAE=26.316
NC_035080.1	3459007	.	C	A	.	.	MAF_USDA=2.459
NC_035080.1	3459127	.	C	G	.	.	MAF_INRAE=4.167;MAF_USDA=1.639
NC_035080.1	3459154	.	T	C	.	.	MAF_USDA=2.459
NC_035080.1	3461185	.	G	A	.	.	MAF_USDA=50.0
NC_035080.1	3461214	.	T	A	.	.	MAF_USDA=47.826
NC_035080.1	3461223	.	T	A	.	.	MAF_USDA=47.917
NC_035080.1	3461248	.	T	A	.	.	MAF_USDA=47.917
NC_035080.1	3461280	.	C	A	.	.	MAF_USDA=23.81
NC_035080.1	3461290	.	T	C	.	.	MAF_USDA=7.738
NC_035080.1	3461304	.	A	T	.	.	MAF_USDA=11.176
NC_035080.1	3461347	.	C	A	.	.	MAF_USDA=5.882
NC_035080.1	3461355	.	C	T	.	.	MAF_INRAE=10.833;MAF_USDA=31.765
NC_035080.1	3461373	.	C	T	.	.	MAF_USDA=1.639
NC_035080.1	3461400	.	C	A	.	.	MAF_USDA=9.836
NC_035080.1	3461673	.	G	T	.	.	MAF_USDA=1.639
NC_035080.1	3461785	.	G	A	.	.	MAF_USDA=2.459
NC_035080.1	3461804	.	A	G	.	.	MAF_INRAE=47.468;MAF_USDA=12.353
NC_035080.1	3461810	.	A	C	.	.	MAF_INRAE=12.025
NC_035080.1	3461824	.	G	T	.	.	MAF_INRAE=12.025;MAF_USDA=4.098
NC_035080.1	3461839	.	G	A	.	.	MAF_INRAE=12.025
NC_035080.1	3461861	.	T	A	.	.	MAF_USDA=16.949
NC_035080.1	3461872	.	C	A	.	.	MAF_INRAE=12.025
NC_035080.1	3462019	.	T	C	.	.	MAF_USDA=2.459
NC_035080.1	3462020	.	C	A	.	.	MAF_INRAE=10.0
NC_035080.1	3462034	.	G	C	.	.	MAF_INRAE=5.263;MAF_USDA=8.235
NC_035080.1	3462179	.	G	C	.	.	MAF_INRAE=46.203;MAF_USDA=22.917
NC_035080.1	3462198	.	G	A	.	.	MAF_INRAE=21.667;MAF_USDA=25.294
NC_035080.1	3462227	.	C	T	.	.	MAF_INRAE=25.0;MAF_USDA=2.083
NC_035080.1	3462230	.	C	T	.	.	MAF_INRAE=25.0;MAF_USDA=2.083
NC_035080.1	3462273	.	T	A	.	.	MAF_USDA=10.588
NC_035080.1	3462277	.	CATAAT	CATAAC	.	.	MAF_USDA=30.435
NC_035080.1	3462282	.	T	C	.	.	MAF_INRAE=15.19
NC_035080.1	3462297	.	G	T	.	.	MAF_USDA=2.459
NC_035080.1	3462299	.	C	A	.	.	MAF_INRAE=25.0;MAF_USDA=39.412
NC_035080.1	3462300	.	T	A	.	.	MAF_INRAE=25.0;MAF_USDA=28.824
NC_035080.1	3462303	.	T	A	.	.	MAF_USDA=10.588
NC_035080.1	3462308	.	G	T	.	.	MAF_INRAE=32.911;MAF_USDA=41.176
NC_035080.1	3462466	.	A	T	.	.	MAF_INRAE=5.0
NC_035080.1	3462470	.	A	T	.	.	MAF_INRAE=5.0
NC_035080.1	3462553	.	T	C	.	.	MAF_INRAE=25.833;MAF_USDA=42.941
NC_035080.1	3462576	.	C	A	.	.	MAF_USDA=1.639
NC_035080.1	3462594	.	T	G	.	.	MAF_USDA=11.765
NC_035080.1	3462645	.	T	G	.	.	MAF_INRAE=21.053
NC_035080.1	3463620	.	T	A	.	.	MAF_USDA=50.0
NC_035080.1	3463629	.	C	A	.	.	MAF_USDA=6.024
NC_035080.1	3463642	.	A	G	.	.	MAF_USDA=8.333
NC_035080.1	3463659	.	A	G	.	.	MAF_USDA=4.237
NC_035080.1	3463675	.	T	C	.	.	MAF_USDA=2.083
NC_035080.1	3463718	.	C	T	.	.	MAF_USDA=5.738
NC_035080.1	3463788	.	T	C	.	.	MAF_INRAE=45.57;MAF_USDA=15.882
NC_035080.1	3463793	.	G	A	.	.	MAF_USDA=1.639
NC_035080.1	3463795	.	T	A	.	.	MAF_USDA=1.639
NC_035080.1	3463821	.	A	C	.	.	MAF_USDA=20.492
NC_035080.1	3463829	.	C	A	.	.	MAF_USDA=1.639
NC_035080.1	3463886	.	A	C	.	.	MAF_INRAE=47.368;MAF_USDA=13.529
NC_035080.1	3463990	.	T	A	.	.	MAF_USDA=3.279
NC_035080.1	3464026	.	G	C	.	.	MAF_INRAE=44.304;MAF_USDA=14.706
NC_035080.1	3464031	.	C	G	.	.	MAF_USDA=2.459
NC_035080.1	3464093	.	C	G	.	.	MAF_USDA=2.459
NC_035080.1	3464099	.	G	A	.	.	MAF_USDA=3.279
NC_035080.1	3464127	.	C	G	.	.	MAF_INRAE=5.0
NC_035080.1	3464128	.	C	T	.	.	MAF_INRAE=5.0
NC_035080.1	3464129	.	T	A	.	.	MAF_INRAE=5.0
NC_035080.1	3464212	.	G	T	.	.	MAF_INRAE=5.833
NC_035080.1	3464213	.	C	T	.	.	MAF_INRAE=5.833
NC_035080.1	3464214	.	A	C	.	.	MAF_USDA=41.667
NC_035080.1	3464256	.	C	T	.	.	MAF_USDA=7.738
NC_035080.1	3464266	.	T	A	.	.	MAF_INRAE=43.671;MAF_USDA=38.235
NC_035080.1	3464272	.	G	T	.	.	MAF_USDA=2.459
NC_035080.1	3464290	.	G	A	.	.	MAF_USDA=13.529
NC_035080.1	3464298	.	C	T	.	.	MAF_INRAE=5.833
NC_035080.1	3464323	.	G	A	.	.	MAF_USDA=4.098
NC_035080.1	3464335	.	T	C	.	.	MAF_USDA=12.941
NC_035080.1	3464346	.	A	G	.	.	MAF_USDA=4.098
NC_035080.1	3464391	.	C	A	.	.	MAF_INRAE=43.671;MAF_USDA=15.882
NC_035080.1	3464484	.	G	A	.	.	MAF_USDA=4.118
NC_035080.1	3464558	.	T	G	.	.	MAF_USDA=2.459
NC_035080.1	3464560	.	C	T	.	.	MAF_INRAE=8.333
NC_035080.1	3464599	.	A	C	.	.	MAF_INRAE=17.5;MAF_USDA=35.882
NC_035080.1	3464600	.	G	A	.	.	MAF_USDA=1.639
NC_035080.1	3464623	.	G	T	.	.	MAF_USDA=27.059
NC_035080.1	3464676	.	C	A	.	.	MAF_USDA=17.647
NC_035080.1	3464680	.	T	C	.	.	MAF_USDA=1.639
NC_035080.1	3464700	.	G	A	.	.	MAF_INRAE=39.873;MAF_USDA=11.765
NC_035080.1	3464722	.	C	T	.	.	MAF_USDA=19.412
NC_035080.1	3464848	.	C	G	.	.	MAF_USDA=4.098
NC_035080.1	3464867	.	G	A	.	.	MAF_USDA=3.279
NC_035080.1	3464875	.	C	T	.	.	MAF_INRAE=31.579;MAF_USDA=42.353
NC_035080.1	3464973	.	T	G	.	.	MAF_INRAE=18.354;MAF_USDA=30.588
NC_035080.1	3465054	.	C	T	.	.	MAF_USDA=1.639
NC_035080.1	3465075	.	C	A	.	.	MAF_INRAE=48.734;MAF_USDA=31.176
NC_035080.1	3465109	.	A	G	.	.	MAF_INRAE=31.646;MAF_USDA=20.0
NC_035080.1	3465135	.	G	T	.	.	MAF_USDA=2.459
NC_035080.1	3465199	.	A	C	.	.	MAF_USDA=45.833
NC_035080.1	3465222	.	A	G	.	.	MAF_INRAE=18.354;MAF_USDA=23.529
NC_035080.1	3465224	.	C	T	.	.	MAF_INRAE=15.833;MAF_USDA=23.529
NC_035080.1	3465297	.	A	T	.	.	MAF_INRAE=27.848;MAF_USDA=22.941
NC_035080.1	3465319	.	C	T	.	.	MAF_INRAE=6.667;MAF_USDA=2.083
NC_035080.1	3465341	.	C	A	.	.	MAF_USDA=2.083
NC_035080.1	3465427	.	T	A	.	.	MAF_USDA=12.353
NC_035080.1	3465473	.	T	G	.	.	MAF_USDA=22.353
NC_035080.1	3465478	.	T	G	.	.	MAF_USDA=7.059
NC_035080.1	3465479	.	A	C	.	.	MAF_USDA=22.353
NC_035080.1	3465480	.	A	T	.	.	MAF_USDA=22.353
NC_035080.1	3465509	.	T	A	.	.	MAF_USDA=14.458
NC_035080.1	3465510	.	G	C	.	.	MAF_USDA=23.494
NC_035080.1	3465574	.	C	T	.	.	MAF_USDA=16.667
NC_035080.1	3465598	.	C	T	.	.	MAF_USDA=6.818
NC_035080.1	3466570	.	A	G	.	.	MAF_USDA=1.667
NC_035080.1	3466575	.	T	C	.	.	MAF_INRAE=5.263;MAF_USDA=8.333
NC_035080.1	3466587	.	C	A	.	.	MAF_USDA=2.5
NC_035080.1	3466592	.	G	T	.	.	MAF_USDA=3.333
NC_035080.1	3466598	.	A	C	.	.	MAF_USDA=1.639
NC_035080.1	3466601	.	T	A	.	.	MAF_INRAE=5.833;MAF_USDA=6.557
NC_035080.1	3466610	.	T	G	.	.	MAF_USDA=11.765
NC_035080.1	3466617	.	T	A	.	.	MAF_INRAE=18.354
NC_035080.1	3466622	.	A	G	.	.	MAF_INRAE=17.722;MAF_USDA=15.476
NC_035080.1	3466642	.	A	G	.	.	MAF_INRAE=16.456;MAF_USDA=15.882
NC_035080.1	3466657	.	T	C	.	.	MAF_INRAE=9.167;MAF_USDA=11.765
NC_035080.1	3466658	.	C	T	.	.	MAF_INRAE=13.291;MAF_USDA=43.75
NC_035080.1	3466665	.	G	A	.	.	MAF_USDA=2.459
NC_035080.1	3466702	.	C	A	.	.	MAF_INRAE=28.333;MAF_USDA=36.471
NC_035080.1	3466742	.	G	A	.	.	MAF_USDA=4.706
NC_035080.1	3466744	.	G	C	.	.	MAF_USDA=12.353
NC_035080.1	3466758	.	A	T	.	.	MAF_USDA=1.176
NC_035080.1	3466772	.	C	T	.	.	MAF_USDA=2.459
NC_035080.1	3466788	.	G	A	.	.	MAF_INRAE=19.167;MAF_USDA=8.235
NC_035080.1	3466833	.	A	T	.	.	MAF_USDA=33.333
NC_035080.1	3466898	.	C	G	.	.	MAF_INRAE=26.316;MAF_USDA=16.471
NC_035080.1	3466902	.	G	A	.	.	MAF_USDA=16.471
NC_035080.1	3466934	.	T	C	.	.	MAF_INRAE=26.316;MAF_USDA=17.059
NC_035080.1	3467004	.	T	A	.	.	MAF_USDA=1.724
NC_035080.1	3468054	.	G	A	.	.	MAF_USDA=13.095
NC_035080.1	3468109	.	G	T	.	.	MAF_INRAE=14.557;MAF_USDA=13.529
NC_035080.1	3468152	.	G	A	.	.	MAF_USDA=16.071
NC_035080.1	3468194	.	A	G	.	.	MAF_INRAE=27.848;MAF_USDA=48.824
NC_035080.1	3468223	.	G	T	.	.	MAF_INRAE=21.053;MAF_USDA=6.25
NC_035080.1	3468228	.	T	C	.	.	MAF_INRAE=27.215;MAF_USDA=41.176
NC_035080.1	3468245	.	C	T	.	.	MAF_USDA=1.639
NC_035080.1	3468283	.	A	G	.	.	MAF_INRAE=2.5;MAF_USDA=3.333
NC_035080.1	3468300	.	G	T	.	.	MAF_INRAE=8.333
NC_035080.1	3468325	.	C	G	.	.	MAF_INRAE=15.19;MAF_USDA=45.833
NC_035080.1	3468337	.	G	A	.	.	MAF_INRAE=15.19;MAF_USDA=20.588
NC_035080.1	3468356	.	A	G	.	.	MAF_INRAE=29.167;MAF_USDA=43.529
NC_035080.1	3468394	.	G	A	.	.	MAF_INRAE=11.667;MAF_USDA=47.917
NC_035080.1	3468427	.	T	C	.	.	MAF_INRAE=10.127
NC_035080.1	3468474	.	G	T	.	.	MAF_INRAE=33.544;MAF_USDA=12.5
NC_035080.1	3468522	.	A	T	.	.	MAF_INRAE=17.5;MAF_USDA=14.286
NC_035080.1	3468548	.	G	A	.	.	MAF_INRAE=34.177;MAF_USDA=33.529
NC_035080.1	3468577	.	A	G	.	.	MAF_INRAE=11.667
NC_035080.1	3468579	.	T	A	.	.	MAF_INRAE=5.833
NC_035080.1	3468581	.	C	A	.	.	MAF_USDA=2.459
NC_035080.1	3468661	.	A	C	.	.	MAF_USDA=1.639
NC_035080.1	3468674	.	T	C	.	.	MAF_USDA=20.0
NC_035080.1	3468679	.	T	C	.	.	MAF_USDA=47.917
NC_035080.1	3468694	.	CAG	CAC	.	.	MAF_USDA=47.917
NC_035080.1	3468696	.	G	C	.	.	MAF_USDA=5.738
NC_035080.1	3468718	.	C	A	.	.	MAF_USDA=31.176
NC_035080.1	3468731	.	T	C	.	.	MAF_USDA=45.833
NC_035080.1	3468736	.	T	C	.	.	MAF_USDA=47.917
NC_035080.1	3468739	.	G	A	.	.	MAF_USDA=41.667
NC_035080.1	3468742	.	A	C	.	.	MAF_USDA=39.583
NC_035080.1	3468767	.	G	A	.	.	MAF_USDA=2.174
NC_035080.1	3468773	.	A	C	.	.	MAF_USDA=2.083
NC_035080.1	3468885	.	C	A	.	.	MAF_USDA=31.25
NC_035080.1	3468908	.	T	G	.	.	MAF_INRAE=10.526;MAF_USDA=2.459
NC_035080.1	3468937	.	G	A	.	.	MAF_INRAE=36.842;MAF_USDA=23.529
NC_035080.1	3469113	.	A	C	.	.	MAF_INRAE=25.316;MAF_USDA=22.619
NC_035080.1	3469149	.	C	A	.	.	MAF_USDA=4.167
NC_035080.1	3469170	.	G	T	.	.	MAF_INRAE=16.667;MAF_USDA=9.167
NC_035080.1	3469183	.	G	A	.	.	MAF_INRAE=18.354;MAF_USDA=1.19
NC_035080.1	3469224	.	T	A	.	.	MAF_INRAE=18.987
NC_035080.1	3469230	.	C	A	.	.	MAF_INRAE=18.987;MAF_USDA=5.0
NC_035080.1	3469272	.	C	T	.	.	MAF_INRAE=18.987;MAF_USDA=1.667
NC_035080.1	3469276	.	G	A	.	.	MAF_INRAE=20.0;MAF_USDA=1.667
NC_035080.1	3469289	.	A	G	.	.	MAF_USDA=1.667
NC_035080.1	3469304	.	A	T	.	.	MAF_INRAE=18.987
NC_035080.1	3469364	.	T	C	.	.	MAF_INRAE=6.329;MAF_USDA=19.048
NC_035080.1	3469366	.	T	C	.	.	MAF_INRAE=41.139;MAF_USDA=20.833
NC_035080.1	3469368	.	A	T	.	.	MAF_USDA=3.333
NC_035080.1	3469411	.	G	A	.	.	MAF_INRAE=18.987;MAF_USDA=1.667
NC_035080.1	3469429	.	G	T	.	.	MAF_USDA=4.167
NC_035080.1	3469487	.	G	A	.	.	MAF_INRAE=18.987;MAF_USDA=1.667
NC_035080.1	3469494	.	C	T	.	.	MAF_USDA=2.5
NC_035080.1	3469537	.	T	C	.	.	MAF_INRAE=20.0
NC_035080.1	3469538	.	T	C	.	.	MAF_INRAE=20.833
NC_035080.1	3469547	.	A	T	.	.	MAF_INRAE=5.0;MAF_USDA=11.765
NC_035080.1	3469548	.	A	C	.	.	MAF_INRAE=5.0;MAF_USDA=12.353
NC_035080.1	3469570	.	G	T	.	.	MAF_USDA=3.279
NC_035080.1	3469596	.	C	T	.	.	MAF_INRAE=18.354;MAF_USDA=1.639
NC_035080.1	3469621	.	T	G	.	.	MAF_INRAE=18.987;MAF_USDA=5.738
NC_035080.1	3469665	.	G	A	.	.	MAF_INRAE=18.354;MAF_USDA=5.738
NC_035080.1	3469740	.	G	T	.	.	MAF_INRAE=18.987;MAF_USDA=5.738
NC_035080.1	3469829	.	C	A	.	.	MAF_INRAE=21.053;MAF_USDA=16.667
NC_035080.1	3469838	.	A	G	.	.	MAF_INRAE=21.053;MAF_USDA=15.882
NC_035080.1	3469840	.	C	T	.	.	MAF_USDA=2.083
NC_035080.1	3469947	.	G	A	.	.	MAF_USDA=14.706
NC_035080.1	3469949	.	G	C	.	.	MAF_USDA=14.706
NC_035080.1	3469958	.	T	A	.	.	MAF_INRAE=5.0;MAF_USDA=11.765
NC_035080.1	3469995	.	T	C	.	.	MAF_USDA=2.083
NC_035080.1	3470035	.	A	G	.	.	MAF_INRAE=24.684;MAF_USDA=19.88
NC_035080.1	3470126	.	A	T	.	.	MAF_USDA=5.833
NC_035080.1	3470127	.	G	A	.	.	MAF_INRAE=21.053;MAF_USDA=15.476
NC_035080.1	3470256	.	C	T	.	.	MAF_USDA=1.639
NC_035080.1	3470269	.	T	G	.	.	MAF_USDA=1.765
NC_035080.1	3470275	.	G	C	.	.	MAF_INRAE=21.053;MAF_USDA=17.647
NC_035080.1	3470286	.	G	A	.	.	MAF_INRAE=21.053;MAF_USDA=17.647
NC_035080.1	3470296	.	A	T	.	.	MAF_INRAE=21.053;MAF_USDA=16.471
NC_035080.1	3470297	.	C	T	.	.	MAF_INRAE=10.833
NC_035080.1	3470360	.	A	G	.	.	MAF_USDA=14.881
NC_035080.1	3470376	.	C	A	.	.	MAF_USDA=15.476
NC_035080.1	3470399	.	A	G	.	.	MAF_USDA=15.476
NC_035080.1	3470400	.	A	G	.	.	MAF_USDA=15.476
NC_035080.1	3470404	.	C	T	.	.	MAF_USDA=6.548
NC_035080.1	3470572	.	C	A	.	.	MAF_INRAE=2.5
NC_035080.1	3470632	.	C	T	.	.	MAF_USDA=5.294
NC_035080.1	3470633	.	T	C	.	.	MAF_USDA=5.294
NC_035080.1	3470875	.	A	C	.	.	MAF_USDA=4.098
NC_035080.1	3470928	.	G	T	.	.	MAF_USDA=5.738
NC_035080.1	3470968	.	C	G	.	.	MAF_USDA=3.529
NC_035080.1	3471017	.	A	G	.	.	MAF_USDA=3.529
NC_035080.1	3471019	.	C	G	.	.	MAF_USDA=3.529
NC_035080.1	3471031	.	T	A	.	.	MAF_USDA=3.279
NC_035080.1	3471167	.	T	C	.	.	MAF_USDA=2.459
NC_035080.1	3471234	.	G	A	.	.	MAF_INRAE=5.263
NC_035080.1	3471258	.	T	C	.	.	MAF_INRAE=5.263
NC_035080.1	3471377	.	C	T	.	.	MAF_USDA=3.279
NC_035080.1	3471394	.	C	T	.	.	MAF_USDA=4.118
NC_035080.1	3471473	.	T	A	.	.	MAF_USDA=7.647
NC_035080.1	3471566	.	C	A	.	.	MAF_INRAE=39.241;MAF_USDA=25.882
NC_035080.1	3471582	.	A	C	.	.	MAF_USDA=3.279
NC_035080.1	3471628	.	A	G	.	.	MAF_INRAE=8.333
NC_035080.1	3471666	.	T	C	.	.	MAF_INRAE=5.0;MAF_USDA=11.176
NC_035080.1	3471846	.	C	A	.	.	MAF_INRAE=23.333;MAF_USDA=35.294
NC_035080.1	3471887	.	G	T	.	.	MAF_INRAE=8.333
NC_035080.1	3471888	.	C	T	.	.	MAF_INRAE=8.333
NC_035080.1	3471943	.	C	T	.	.	MAF_INRAE=12.658;MAF_USDA=7.059
NC_035080.1	3471965	.	T	A	.	.	MAF_USDA=3.279
NC_035080.1	3471968	.	G	T	.	.	MAF_INRAE=18.354
NC_035080.1	3472001	.	C	T	.	.	MAF_INRAE=21.053;MAF_USDA=14.706
NC_035080.1	3472021	.	G	T	.	.	MAF_INRAE=5.833
NC_035080.1	3472079	.	T	A	.	.	MAF_USDA=1.639
NC_035080.1	3472183	.	T	G	.	.	MAF_USDA=3.279
NC_035080.1	3472193	.	A	C	.	.	MAF_USDA=5.738
NC_035080.1	3472204	.	T	A	.	.	MAF_INRAE=24.684;MAF_USDA=15.294
NC_035080.1	3472240	.	C	T	.	.	MAF_INRAE=39.241;MAF_USDA=18.235
NC_035080.1	3472249	.	C	A	.	.	MAF_USDA=3.279
NC_035080.1	3472358	.	G	A	.	.	MAF_USDA=5.882
NC_035080.1	3472421	.	A	C	.	.	MAF_USDA=6.557
NC_035080.1	3472442	.	T	C	.	.	MAF_USDA=5.738
NC_035080.1	3472564	.	T	A	.	.	MAF_USDA=6.471
NC_035080.1	3472574	.	G	T	.	.	MAF_USDA=3.279
NC_035080.1	3472602	.	C	T	.	.	MAF_USDA=3.333
NC_035080.1	3472616	.	A	C	.	.	MAF_INRAE=34.81;MAF_USDA=17.857
NC_035080.1	3472657	.	C	A	.	.	MAF_USDA=1.639
NC_035080.1	3472696	.	T	G	.	.	MAF_INRAE=48.734;MAF_USDA=42.353
NC_035080.1	3472722	.	G	A	.	.	MAF_INRAE=5.833
NC_035080.1	3472743	.	C	A	.	.	MAF_USDA=2.459
NC_035080.1	3472781	.	T	A	.	.	MAF_INRAE=8.333
NC_035080.1	3472853	.	C	A	.	.	MAF_INRAE=5.0;MAF_USDA=5.882
NC_035080.1	3472948	.	G	A	.	.	MAF_INRAE=31.579;MAF_USDA=12.5
NC_035080.1	3473007	.	C	T	.	.	MAF_USDA=1.639
NC_035080.1	3473057	.	G	C	.	.	MAF_INRAE=32.278;MAF_USDA=12.5
NC_035080.1	3473155	.	C	A	.	.	MAF_USDA=13.115
NC_035080.1	3473161	.	G	A	.	.	MAF_INRAE=16.667;MAF_USDA=13.115
NC_035080.1	3473212	.	T	C	.	.	MAF_USDA=5.738
NC_035080.1	3473235	.	C	G	.	.	MAF_USDA=10.417
NC_035080.1	3473236	.	G	A	.	.	MAF_USDA=3.279
NC_035080.1	3473269	.	G	A	.	.	MAF_USDA=6.557
NC_035080.1	3473279	.	C	A	.	.	MAF_USDA=4.918
NC_035080.1	3473348	.	A	C	.	.	MAF_USDA=2.459
NC_035080.1	3473364	.	G	C	.	.	MAF_USDA=2.459
NC_035080.1	3473367	.	T	A	.	.	MAF_USDA=2.459
NC_035080.1	3473385	.	G	T	.	.	MAF_INRAE=8.333;MAF_USDA=9.836
NC_035080.1	3473447	.	C	T	.	.	MAF_INRAE=2.5
NC_035080.1	3473449	.	T	C	.	.	MAF_USDA=7.647
NC_035080.1	3473538	.	T	G	.	.	MAF_USDA=1.176
NC_035080.1	3473547	.	A	C	.	.	MAF_INRAE=24.684;MAF_USDA=43.75
NC_035080.1	3473565	.	G	T	.	.	MAF_USDA=4.918
NC_035080.1	3473582	.	G	A	.	.	MAF_INRAE=12.658;MAF_USDA=7.059
NC_035080.1	3473652	.	G	A	.	.	MAF_INRAE=33.544;MAF_USDA=12.5
NC_035080.1	3473786	.	T	A	.	.	MAF_INRAE=5.833;MAF_USDA=10.417
NC_035080.1	3473807	.	C	T	.	.	MAF_USDA=3.279
NC_035080.1	3473818	.	G	A	.	.	MAF_USDA=13.115
NC_035080.1	3473846	.	C	G	.	.	MAF_INRAE=17.5;MAF_USDA=13.934
NC_035080.1	3473896	.	T	C	.	.	MAF_INRAE=5.833;MAF_USDA=8.197
NC_035080.1	3473921	.	A	C	.	.	MAF_INRAE=3.333;MAF_USDA=12.353
NC_035080.1	3473927	.	T	A	.	.	MAF_USDA=5.294
NC_035080.1	3474140	.	A	C	.	.	MAF_INRAE=18.354;MAF_USDA=14.754
NC_035080.1	3474167	.	C	A	.	.	MAF_INRAE=34.177;MAF_USDA=18.824
NC_035080.1	3474248	.	C	A	.	.	MAF_INRAE=45.57;MAF_USDA=10.0
NC_035080.1	3474284	.	A	G	.	.	MAF_INRAE=46.835;MAF_USDA=33.333
NC_035080.1	3474329	.	C	T	.	.	MAF_INRAE=21.053;MAF_USDA=2.353
NC_035080.1	3474423	.	T	A	.	.	MAF_USDA=6.471
NC_035080.1	3474549	.	T	C	.	.	MAF_INRAE=5.833
NC_035080.1	3474674	.	A	G	.	.	MAF_USDA=6.557
NC_035080.1	3474758	.	G	A	.	.	MAF_USDA=11.475
NC_035080.1	3474768	.	G	A	.	.	MAF_USDA=4.918
NC_035080.1	3474872	.	C	A	.	.	MAF_INRAE=21.519;MAF_USDA=12.295
NC_035080.1	3474902	.	A	T	.	.	MAF_INRAE=8.333;MAF_USDA=7.059
NC_035080.1	3474924	.	G	A	.	.	MAF_USDA=4.098
NC_035080.1	3474928	.	T	A	.	.	MAF_USDA=4.098
NC_035080.1	3474933	.	G	A	.	.	MAF_USDA=4.098
NC_035080.1	3474964	.	A	C	.	.	MAF_INRAE=46.835;MAF_USDA=45.294
NC_035080.1	3475089	.	G	A	.	.	MAF_USDA=1.639
NC_035080.1	3475151	.	T	A	.	.	MAF_USDA=1.639
NC_035080.1	3475193	.	G	T	.	.	MAF_USDA=8.929
NC_035080.1	3475229	.	A	C	.	.	MAF_INRAE=25.833;MAF_USDA=6.557
NC_035080.1	3475242	.	A	G	.	.	MAF_INRAE=10.526;MAF_USDA=13.529
NC_035080.1	3475363	.	T	A	.	.	MAF_INRAE=10.0;MAF_USDA=8.197
NC_035080.1	3475370	.	T	C	.	.	MAF_USDA=37.5
NC_035080.1	3475380	.	T	A	.	.	MAF_INRAE=2.5;MAF_USDA=4.706
NC_035080.1	3475483	.	A	C	.	.	MAF_USDA=5.738
NC_035080.1	3475508	.	T	C	.	.	MAF_INRAE=37.975;MAF_USDA=48.235
NC_035080.1	3475518	.	C	A	.	.	MAF_INRAE=13.291;MAF_USDA=15.882
NC_035080.1	3475519	.	G	A	.	.	MAF_INRAE=17.089;MAF_USDA=12.941
NC_035080.1	3475559	.	A	T	.	.	MAF_USDA=34.524
NC_035080.1	3475562	.	G	T	.	.	MAF_USDA=35.119
NC_035080.1	3475583	.	C	T	.	.	MAF_INRAE=24.167;MAF_USDA=36.471
NC_035080.1	3475608	.	C	T	.	.	MAF_INRAE=31.579;MAF_USDA=7.647
NC_035080.1	3475648	.	G	T	.	.	MAF_INRAE=22.5;MAF_USDA=4.918
NC_035080.1	3475671	.	A	G	.	.	MAF_INRAE=38.608;MAF_USDA=20.588
NC_035080.1	3475704	.	A	G	.	.	MAF_INRAE=18.354;MAF_USDA=15.476
NC_035080.1	3475712	.	A	C	.	.	MAF_INRAE=43.038;MAF_USDA=34.118
NC_035080.1	3475731	.	G	A	.	.	MAF_USDA=11.765
NC_035080.1	3475749	.	T	C	.	.	MAF_INRAE=29.167
NC_035080.1	3475767	.	T	A	.	.	MAF_INRAE=19.167;MAF_USDA=3.279
NC_035080.1	3475839	.	T	C	.	.	MAF_INRAE=21.667;MAF_USDA=39.412
NC_035080.1	3475864	.	G	T	.	.	MAF_USDA=4.098
NC_035080.1	3475970	.	G	A	.	.	MAF_INRAE=22.785;MAF_USDA=22.353
NC_035080.1	3476004	.	C	T	.	.	MAF_USDA=2.459
NC_035080.1	3476016	.	A	C	.	.	MAF_INRAE=31.579;MAF_USDA=21.765
NC_035080.1	3476045	.	C	T	.	.	MAF_INRAE=19.62;MAF_USDA=21.176
NC_035080.1	3476050	.	A	T	.	.	MAF_INRAE=6.962;MAF_USDA=29.412
NC_035080.1	3476209	.	G	A	.	.	MAF_INRAE=50.0;MAF_USDA=33.529
NC_035080.1	3476222	.	G	A	.	.	MAF_INRAE=5.263;MAF_USDA=1.639
NC_035080.1	3476275	.	G	C	.	.	MAF_USDA=1.639
NC_035080.1	3476308	.	G	A	.	.	MAF_INRAE=23.418;MAF_USDA=10.0
NC_035080.1	3476355	.	C	T	.	.	MAF_INRAE=19.167;MAF_USDA=10.588
NC_035080.1	3476366	.	C	T	.	.	MAF_INRAE=31.013;MAF_USDA=44.118
NC_035080.1	3476387	.	G	A	.	.	MAF_USDA=12.353
NC_035080.1	3476458	.	G	T	.	.	MAF_USDA=13.115
NC_035080.1	3476459	.	A	G	.	.	MAF_USDA=13.115
NC_035080.1	3476460	.	C	A	.	.	MAF_USDA=13.115
NC_035080.1	3476468	.	C	T	.	.	MAF_INRAE=19.167;MAF_USDA=13.115
NC_035080.1	3476519	.	G	A	.	.	MAF_USDA=1.639
NC_035080.1	3476565	.	G	A	.	.	MAF_INRAE=30.38;MAF_USDA=20.0
NC_035080.1	3476759	.	G	T	.	.	MAF_USDA=3.279
NC_035080.1	3476772	.	A	G	.	.	MAF_INRAE=36.076;MAF_USDA=37.059
NC_035080.1	3476795	.	T	A	.	.	MAF_INRAE=30.38;MAF_USDA=28.235
NC_035080.1	3476996	.	A	T	.	.	MAF_INRAE=5.263;MAF_USDA=8.824
NC_035080.1	3477001	.	C	A	.	.	MAF_USDA=4.706
NC_035080.1	3477253	.	G	A	.	.	MAF_USDA=10.833
NC_035080.1	3477299	.	C	T	.	.	MAF_USDA=39.13
NC_035080.1	3477935	.	G	A	.	.	MAF_INRAE=34.81;MAF_USDA=44.706
NC_035080.1	3477941	.	C	A	.	.	MAF_INRAE=26.316;MAF_USDA=32.941
NC_035080.1	3477948	.	C	A	.	.	MAF_USDA=32.941
NC_035080.1	3478007	.	C	T	.	.	MAF_USDA=6.557
NC_035080.1	3478011	.	T	C	.	.	MAF_USDA=1.639
NC_035080.1	3478019	.	A	C	.	.	MAF_USDA=12.353
NC_035080.1	3478028	.	G	C	.	.	MAF_USDA=4.918
NC_035080.1	3478054	.	G	A	.	.	MAF_INRAE=33.544;MAF_USDA=42.353
NC_035080.1	3478086	.	A	T	.	.	MAF_INRAE=4.167;MAF_USDA=3.279
NC_035080.1	3478087	.	T	G	.	.	MAF_INRAE=4.167;MAF_USDA=3.279
NC_035080.1	3478089	.	C	T	.	.	MAF_INRAE=4.167;MAF_USDA=3.279
NC_035080.1	3478095	.	C	T	.	.	MAF_INRAE=31.013;MAF_USDA=38.824
NC_035080.1	3478101	.	G	T	.	.	MAF_USDA=3.279
NC_035080.1	3478133	.	C	T	.	.	MAF_USDA=12.353
NC_035080.1	3478137	.	G	A	.	.	MAF_INRAE=5.263
NC_035080.1	3478152	.	C	G	.	.	MAF_USDA=24.706
NC_035080.1	3478153	.	G	A	.	.	MAF_USDA=10.656
NC_035080.1	3478156	.	G	A	.	.	MAF_INRAE=2.5;MAF_USDA=6.557
NC_035080.1	3478164	.	G	C	.	.	MAF_USDA=8.333
NC_035080.1	3478165	.	A	G	.	.	MAF_USDA=6.25
NC_035080.1	3478167	.	T	C	.	.	MAF_USDA=10.417
NC_035080.1	3478169	.	G	A	.	.	MAF_USDA=10.417
NC_035080.1	3478171	.	T	C	.	.	MAF_INRAE=2.5
NC_035080.1	3478367	.	A	C	.	.	MAF_INRAE=4.167;MAF_USDA=7.377
NC_035080.1	3478473	.	A	C	.	.	MAF_USDA=30.12
NC_035080.1	3478546	.	A	C	.	.	MAF_USDA=30.588
NC_035080.1	3478603	.	G	T	.	.	MAF_USDA=2.459
NC_035080.1	3478619	.	C	G	.	.	MAF_INRAE=28.481;MAF_USDA=31.765
NC_035080.1	3478674	.	T	G	.	.	MAF_INRAE=5.263
NC_035080.1	3478712	.	C	T	.	.	MAF_USDA=2.459
NC_035080.1	3478722	.	A	G	.	.	MAF_USDA=1.639
NC_035080.1	3478734	.	C	T	.	.	MAF_INRAE=5.263
NC_035080.1	3478749	.	G	A	.	.	MAF_INRAE=40.506;MAF_USDA=38.235
NC_035080.1	3478768	.	T	A	.	.	MAF_INRAE=5.263
NC_035080.1	3478772	.	T	C	.	.	MAF_INRAE=13.291;MAF_USDA=11.31
NC_035080.1	3478795	.	C	T	.	.	MAF_INRAE=13.291
NC_035080.1	3478833	.	T	C	.	.	MAF_INRAE=20.0;MAF_USDA=14.167
NC_035080.1	3478838	.	A	G	.	.	MAF_INRAE=24.167;MAF_USDA=18.452
NC_035080.1	3478846	.	G	A	.	.	MAF_USDA=3.333
NC_035080.1	3478856	.	G	T	.	.	MAF_USDA=11.31
NC_035080.1	3478870	.	T	A	.	.	MAF_INRAE=6.667;MAF_USDA=16.667
NC_035080.1	3478892	.	A	C	.	.	MAF_INRAE=21.053;MAF_USDA=2.941
NC_035080.1	3478898	.	T	C	.	.	MAF_USDA=1.639
NC_035080.1	3479033	.	T	C	.	.	MAF_USDA=2.459
NC_035080.1	3479047	.	T	C	.	.	MAF_INRAE=21.053;MAF_USDA=2.941
NC_035080.1	3479117	.	A	G	.	.	MAF_USDA=15.217
NC_035080.1	3479124	.	T	A	.	.	MAF_USDA=15.217
NC_035080.1	3479128	.	C	T	.	.	MAF_USDA=15.217
NC_035080.1	3479150	.	G	A	.	.	MAF_USDA=23.913
NC_035080.1	3479707	.	G	A	.	.	MAF_USDA=8.696
NC_035080.1	3479754	.	C	A	.	.	MAF_USDA=8.696
NC_035080.1	3479847	.	T	A	.	.	MAF_INRAE=15.789
NC_035080.1	3479881	.	A	C	.	.	MAF_USDA=8.696
NC_035080.1	3480019	.	T	C	.	.	MAF_USDA=14.118
NC_035080.1	3480054	.	G	A	.	.	MAF_INRAE=17.722;MAF_USDA=29.412
NC_035080.1	3480092	.	G	C	.	.	MAF_USDA=2.459
NC_035080.1	3480103	.	T	C	.	.	MAF_INRAE=17.722;MAF_USDA=29.412
NC_035080.1	3480126	.	G	A	.	.	MAF_INRAE=5.696
NC_035080.1	3480193	.	T	G	.	.	MAF_INRAE=17.089;MAF_USDA=27.059
NC_035080.1	3480216	.	T	C	.	.	MAF_INRAE=32.911;MAF_USDA=48.824
NC_035080.1	3480329	.	A	T	.	.	MAF_INRAE=17.722
NC_035080.1	3480340	.	A	T	.	.	MAF_USDA=20.833
NC_035080.1	3480356	.	T	C	.	.	MAF_INRAE=17.089;MAF_USDA=26.471
NC_035080.1	3480402	.	A	G	.	.	MAF_INRAE=5.696
NC_035080.1	3480450	.	C	T	.	.	MAF_INRAE=13.291
NC_035080.1	3480455	.	C	G	.	.	MAF_INRAE=17.089;MAF_USDA=28.824
NC_035080.1	3480470	.	A	G	.	.	MAF_INRAE=2.5
NC_035080.1	3480478	.	A	C	.	.	MAF_INRAE=17.089;MAF_USDA=28.824
NC_035080.1	3480517	.	T	G	.	.	MAF_USDA=3.279
NC_035080.1	3480595	.	T	A	.	.	MAF_INRAE=33.544;MAF_USDA=41.176
NC_035080.1	3480604	.	C	T	.	.	MAF_INRAE=16.456;MAF_USDA=18.452
NC_035080.1	3480620	.	T	A	.	.	MAF_INRAE=10.0;MAF_USDA=2.5
NC_035080.1	3480621	.	C	A	.	.	MAF_INRAE=10.0;MAF_USDA=1.667
NC_035080.1	3480622	.	T	A	.	.	MAF_INRAE=10.0;MAF_USDA=1.667
NC_035080.1	3480634	.	G	A	.	.	MAF_USDA=12.5
NC_035080.1	3480636	.	C	T	.	.	MAF_USDA=4.918
NC_035080.1	3480644	.	A	T	.	.	MAF_USDA=14.583
NC_035080.1	3480677	.	G	T	.	.	MAF_USDA=38.235
NC_035080.1	3480801	.	G	T	.	.	MAF_INRAE=31.646;MAF_USDA=21.765
NC_035080.1	3480802	.	A	G	.	.	MAF_INRAE=16.456;MAF_USDA=17.059
NC_035080.1	3480808	.	T	C	.	.	MAF_INRAE=31.646;MAF_USDA=21.765
NC_035080.1	3480820	.	C	A	.	.	MAF_INRAE=31.646;MAF_USDA=21.176
NC_035080.1	3480821	.	C	A	.	.	MAF_INRAE=26.667;MAF_USDA=21.176
NC_035080.1	3480863	.	T	C	.	.	MAF_INRAE=46.835;MAF_USDA=40.0
NC_035080.1	3480894	.	G	A	.	.	MAF_INRAE=10.526;MAF_USDA=26.471
NC_035080.1	3480895	.	A	C	.	.	MAF_USDA=25.882
NC_035080.1	3480896	.	C	T	.	.	MAF_USDA=20.833
NC_035080.1	3480898	.	C	T	.	.	MAF_USDA=20.833
NC_035080.1	3480903	.	G	T	.	.	MAF_INRAE=25.0;MAF_USDA=20.833
NC_035080.1	3480906	.	T	G	.	.	MAF_USDA=14.583
NC_035080.1	3480908	.	T	C	.	.	MAF_USDA=20.833
NC_035080.1	3480994	.	T	C	.	.	MAF_USDA=17.213
NC_035080.1	3481012	.	T	C	.	.	MAF_USDA=12.295
NC_035080.1	3481024	.	C	A	.	.	MAF_USDA=1.639
NC_035080.1	3481025	.	G	A	.	.	MAF_INRAE=24.167;MAF_USDA=12.941
NC_035080.1	3481041	.	A	G	.	.	MAF_INRAE=24.167;MAF_USDA=12.941
NC_035080.1	3481053	.	C	T	.	.	MAF_USDA=2.459
NC_035080.1	3481058	.	T	C	.	.	MAF_INRAE=26.582;MAF_USDA=15.294
NC_035080.1	3481072	.	A	T	.	.	MAF_INRAE=25.316;MAF_USDA=20.833
NC_035080.1	3481080	.	A	C	.	.	MAF_INRAE=24.051;MAF_USDA=31.765
NC_035080.1	3481095	.	G	C	.	.	MAF_USDA=16.667
NC_035080.1	3481100	.	A	G	.	.	MAF_USDA=4.918
NC_035080.1	3481104	.	C	T	.	.	MAF_INRAE=13.291
NC_035080.1	3481126	.	T	A	.	.	MAF_USDA=1.639
NC_035080.1	3481178	.	T	C	.	.	MAF_USDA=22.289
NC_035080.1	3481211	.	T	C	.	.	MAF_USDA=31.325
NC_035080.1	3481233	.	T	C	.	.	MAF_USDA=21.605
NC_035080.1	3481266	.	T	A	.	.	MAF_USDA=50.0
NC_035080.1	3481326	.	G	C	.	.	MAF_INRAE=19.167;MAF_USDA=18.75
NC_035080.1	3481360	.	C	T	.	.	MAF_INRAE=25.949;MAF_USDA=14.286
NC_035080.1	3481394	.	T	G	.	.	MAF_INRAE=21.053;MAF_USDA=5.882
NC_035080.1	3481401	.	C	T	.	.	MAF_INRAE=27.215;MAF_USDA=14.881
NC_035080.1	3481460	.	A	T	.	.	MAF_INRAE=27.215;MAF_USDA=15.882
NC_035080.1	3481465	.	C	T	.	.	MAF_INRAE=10.0;MAF_USDA=4.918
NC_035080.1	3481469	.	C	T	.	.	MAF_INRAE=5.696
NC_035080.1	3481480	.	A	G	.	.	MAF_INRAE=19.62;MAF_USDA=10.0
NC_035080.1	3481508	.	C	T	.	.	MAF_INRAE=5.263
NC_035080.1	3481517	.	G	A	.	.	MAF_USDA=4.918
NC_035080.1	3481572	.	T	C	.	.	MAF_USDA=1.639
NC_035080.1	3481582	.	A	G	.	.	MAF_USDA=1.667
NC_035080.1	3481632	.	C	A	.	.	MAF_INRAE=26.582;MAF_USDA=13.69
NC_035080.1	3481639	.	T	C	.	.	MAF_INRAE=26.582;MAF_USDA=13.529
NC_035080.1	3481665	.	G	A	.	.	MAF_INRAE=9.167;MAF_USDA=1.639
NC_035080.1	3481666	.	T	G	.	.	MAF_INRAE=9.167;MAF_USDA=1.667
NC_035080.1	3481674	.	T	C	.	.	MAF_INRAE=26.582;MAF_USDA=14.706
NC_035080.1	3481680	.	A	G	.	.	MAF_INRAE=26.582;MAF_USDA=13.529
NC_035080.1	3481686	.	A	C	.	.	MAF_INRAE=26.582;MAF_USDA=13.529
NC_035080.1	3481702	.	A	C	.	.	MAF_USDA=10.588
NC_035080.1	3481706	.	C	A	.	.	MAF_USDA=8.235
NC_035080.1	3481730	.	C	T	.	.	MAF_INRAE=31.579;MAF_USDA=11.765
NC_035080.1	3481732	.	T	C	.	.	MAF_USDA=11.765
NC_035080.1	3481741	.	A	G	.	.	MAF_INRAE=26.582;MAF_USDA=12.353
NC_035080.1	3481750	.	C	T	.	.	MAF_USDA=1.639
NC_035080.1	3481752	.	T	C	.	.	MAF_INRAE=27.215;MAF_USDA=14.118
NC_035080.1	3481756	.	C	T	.	.	MAF_USDA=2.459
NC_035080.1	3481788	.	A	T	.	.	MAF_INRAE=27.215;MAF_USDA=15.294
NC_035080.1	3481832	.	G	A	.	.	MAF_USDA=1.639
NC_035080.1	3481892	.	T	C	.	.	MAF_USDA=2.459
NC_035080.1	3481897	.	T	A	.	.	MAF_USDA=1.639
NC_035080.1	3481898	.	C	T	.	.	MAF_USDA=6.25
NC_035080.1	3481899	.	C	A	.	.	MAF_INRAE=21.053;MAF_USDA=3.529
NC_035080.1	3481922	.	T	C	.	.	MAF_USDA=20.833
NC_035080.1	3481938	.	T	C	.	.	MAF_USDA=24.118
NC_035080.1	3482042	.	T	C	.	.	MAF_INRAE=1.667
NC_035080.1	3482058	.	C	T	.	.	MAF_USDA=12.5
NC_035080.1	3482081	.	G	T	.	.	MAF_INRAE=1.667
NC_035080.1	3482770	.	T	C	.	.	MAF_USDA=38.235
NC_035080.1	3482816	.	G	C	.	.	MAF_USDA=20.833
NC_035080.1	3482829	.	A	T	.	.	MAF_USDA=7.647
NC_035080.1	3482852	.	G	A	.	.	MAF_USDA=20.833
NC_035080.1	3482956	.	T	C	.	.	MAF_INRAE=21.053;MAF_USDA=3.529
NC_035080.1	3482977	.	T	G	.	.	MAF_INRAE=10.526;MAF_USDA=26.087
NC_035080.1	3482985	.	T	A	.	.	MAF_INRAE=31.579;MAF_USDA=10.345
NC_035080.1	3483014	.	T	C	.	.	MAF_INRAE=10.526;MAF_USDA=43.452
NC_035080.1	3483021	.	G	A	.	.	MAF_INRAE=10.0;MAF_USDA=1.639
NC_035080.1	3483044	.	G	A	.	.	MAF_INRAE=21.053;MAF_USDA=3.529
NC_035080.1	3483046	.	T	G	.	.	MAF_INRAE=42.405;MAF_USDA=42.941
NC_035080.1	3483051	.	C	T	.	.	MAF_INRAE=31.013;MAF_USDA=27.647
NC_035080.1	3483101	.	A	G	.	.	MAF_INRAE=41.772;MAF_USDA=42.941
NC_035080.1	3483128	.	C	T	.	.	MAF_USDA=1.639
NC_035080.1	3483157	.	A	C	.	.	MAF_INRAE=27.215;MAF_USDA=13.529
NC_035080.1	3483159	.	G	A	.	.	MAF_INRAE=5.696;MAF_USDA=2.459
NC_035080.1	3483214	.	G	T	.	.	MAF_INRAE=47.468;MAF_USDA=39.412
NC_035080.1	3483243	.	C	T	.	.	MAF_INRAE=47.468;MAF_USDA=39.583
NC_035080.1	3483254	.	A	G	.	.	MAF_INRAE=25.316;MAF_USDA=22.917
NC_035080.1	3483279	.	A	T	.	.	MAF_INRAE=27.215;MAF_USDA=14.118
NC_035080.1	3483313	.	G	T	.	.	MAF_USDA=1.639
NC_035080.1	3483328	.	A	G	.	.	MAF_USDA=2.459
NC_035080.1	3483556	.	G	T	.	.	MAF_INRAE=8.861;MAF_USDA=6.557
NC_035080.1	3483563	.	C	T	.	.	MAF_USDA=1.639
NC_035080.1	3483586	.	G	T	.	.	MAF_INRAE=34.177;MAF_USDA=19.412
NC_035080.1	3483615	.	T	A	.	.	MAF_INRAE=35.443;MAF_USDA=23.529
NC_035080.1	3483618	.	A	G	.	.	MAF_INRAE=21.667;MAF_USDA=21.765
NC_035080.1	3483742	.	T	A	.	.	MAF_INRAE=40.506;MAF_USDA=46.471
NC_035080.1	3483771	.	A	C	.	.	MAF_INRAE=24.051;MAF_USDA=22.941
NC_035080.1	3483784	.	C	A	.	.	MAF_USDA=9.016
NC_035080.1	3483833	.	A	G	.	.	MAF_INRAE=34.177;MAF_USDA=17.647
NC_035080.1	3483848	.	T	G	.	.	MAF_INRAE=40.506;MAF_USDA=44.118
NC_035080.1	3483855	.	A	C	.	.	MAF_INRAE=40.506;MAF_USDA=44.643
NC_035080.1	3483899	.	C	A	.	.	MAF_INRAE=4.167
NC_035080.1	3483901	.	G	T	.	.	MAF_USDA=1.639
NC_035080.1	3483983	.	G	C	.	.	MAF_INRAE=18.421;MAF_USDA=2.353
NC_035080.1	3484007	.	G	T	.	.	MAF_INRAE=3.333
NC_035080.1	3484013	.	G	A	.	.	MAF_INRAE=5.0
NC_035080.1	3484015	.	C	A	.	.	MAF_INRAE=18.421;MAF_USDA=3.529
NC_035080.1	3484023	.	A	C	.	.	MAF_USDA=27.083
NC_035080.1	3484055	.	G	A	.	.	MAF_INRAE=5.833
NC_035080.1	3484069	.	T	C	.	.	MAF_INRAE=1.667
NC_035080.1	3484075	.	T	C	.	.	MAF_INRAE=1.667
NC_035080.1	3484082	.	A	C	.	.	MAF_INRAE=1.667
NC_035080.1	3484083	.	T	C	.	.	MAF_INRAE=1.667
NC_035080.1	3484085	.	G	A	.	.	MAF_INRAE=10.0;MAF_USDA=1.639
NC_035080.1	3484086	.	C	A	.	.	MAF_INRAE=1.667
NC_035080.1	3484087	.	T	C	.	.	MAF_INRAE=1.667
NC_035080.1	3484090	.	A	C	.	.	MAF_INRAE=1.667
NC_035080.1	3484091	.	G	A	.	.	MAF_INRAE=1.667
NC_035080.1	3484098	.	C	G	.	.	MAF_INRAE=1.667;MAF_USDA=41.667
NC_035080.1	3484129	.	G	A	.	.	MAF_INRAE=37.5;MAF_USDA=37.647
NC_035080.1	3484152	.	A	C	.	.	MAF_INRAE=1.667
NC_035080.1	3484153	.	G	A	.	.	MAF_INRAE=3.333
NC_035080.1	3484160	.	T	A	.	.	MAF_USDA=4.098
NC_035080.1	3484161	.	A	C	.	.	MAF_INRAE=3.333
NC_035080.1	3484162	.	C	T	.	.	MAF_INRAE=3.333
NC_035080.1	3484198	.	A	C	.	.	MAF_INRAE=2.5
NC_035080.1	3484202	.	G	A	.	.	MAF_INRAE=2.5
NC_035080.1	3484252	.	C	T	.	.	MAF_USDA=1.639
NC_035080.1	3484272	.	T	C	.	.	MAF_INRAE=48.101;MAF_USDA=48.824
NC_035080.1	3484304	.	C	T	.	.	MAF_USDA=17.391
NC_035080.1	3484355	.	G	A	.	.	MAF_INRAE=20.253;MAF_USDA=10.0
NC_035080.1	3484370	.	G	A	.	.	MAF_USDA=2.459
NC_035080.1	3484376	.	G	T	.	.	MAF_USDA=2.459
NC_035080.1	3484390	.	T	G	.	.	MAF_INRAE=47.368;MAF_USDA=32.941
NC_035080.1	3484415	.	C	T	.	.	MAF_INRAE=48.101;MAF_USDA=35.294
NC_035080.1	3484476	.	A	G	.	.	MAF_USDA=44.118
NC_035080.1	3484531	.	G	A	.	.	MAF_INRAE=36.842;MAF_USDA=32.353
NC_035080.1	3484568	.	A	T	.	.	MAF_INRAE=36.842;MAF_USDA=30.588
NC_035080.1	3484644	.	A	T	.	.	MAF_USDA=14.706
NC_035080.1	3484654	.	G	T	.	.	MAF_INRAE=26.582;MAF_USDA=29.167
NC_035080.1	3484682	.	A	G	.	.	MAF_INRAE=25.949;MAF_USDA=22.353
NC_035080.1	3484728	.	C	T	.	.	MAF_INRAE=15.789
NC_035080.1	3484771	.	C	A	.	.	MAF_INRAE=29.747;MAF_USDA=32.941
NC_035080.1	3484783	.	T	G	.	.	MAF_INRAE=30.38;MAF_USDA=32.941
NC_035080.1	3484820	.	T	G	.	.	MAF_INRAE=15.789;MAF_USDA=12.353
NC_035080.1	3484854	.	G	A	.	.	MAF_USDA=1.639
NC_035080.1	3484885	.	A	G	.	.	MAF_USDA=32.941
NC_035080.1	3484908	.	C	A	.	.	MAF_USDA=8.824
NC_035080.1	3484919	.	A	G	.	.	MAF_USDA=32.353
NC_035080.1	3484945	.	A	G	.	.	MAF_USDA=5.882
NC_035080.1	3484958	.	T	A	.	.	MAF_USDA=5.357
NC_035080.1	3484961	.	G	A	.	.	MAF_USDA=5.952
NC_035080.1	3485000	.	G	T	.	.	MAF_USDA=33.133
NC_035080.1	3485002	.	A	G	.	.	MAF_USDA=39.157
NC_035080.1	3485017	.	A	C	.	.	MAF_USDA=15.217
NC_035080.1	3485018	.	G	C	.	.	MAF_USDA=15.217
NC_035080.1	3485020	.	C	T	.	.	MAF_USDA=15.217
NC_035080.1	3485043	.	G	A	.	.	MAF_USDA=29.167
NC_035080.1	3485521	.	C	T	.	.	MAF_INRAE=15.789;MAF_USDA=14.118
NC_035080.1	3485628	.	A	C	.	.	MAF_INRAE=21.053;MAF_USDA=17.059
NC_035080.1	3485676	.	G	C	.	.	MAF_USDA=17.262
NC_035080.1	3485677	.	C	A	.	.	MAF_USDA=17.262
NC_035080.1	3485688	.	A	G	.	.	MAF_USDA=27.381
NC_035080.1	3485707	.	A	C	.	.	MAF_USDA=32.53
NC_035080.1	3485862	.	A	T	.	.	MAF_USDA=35.417
NC_035080.1	3485866	.	T	C	.	.	MAF_USDA=12.5
NC_035080.1	3485881	.	A	G	.	.	MAF_USDA=8.333
NC_035080.1	3485922	.	A	C	.	.	MAF_USDA=1.639
NC_035080.1	3485928	.	T	A	.	.	MAF_USDA=1.639
NC_035080.1	3485948	.	A	C	.	.	MAF_INRAE=24.684;MAF_USDA=22.353
NC_035080.1	3485981	.	A	G	.	.	MAF_INRAE=25.316;MAF_USDA=32.353
NC_035080.1	3485989	.	A	G	.	.	MAF_INRAE=25.316;MAF_USDA=21.765
NC_035080.1	3486003	.	T	G	.	.	MAF_INRAE=25.949;MAF_USDA=21.765
NC_035080.1	3486005	.	A	G	.	.	MAF_INRAE=22.5;MAF_USDA=21.765
NC_035080.1	3486045	.	T	G	.	.	MAF_INRAE=25.316;MAF_USDA=22.353
NC_035080.1	3486072	.	T	A	.	.	MAF_INRAE=24.684;MAF_USDA=22.353
NC_035080.1	3486095	.	G	T	.	.	MAF_INRAE=20.833;MAF_USDA=21.765
NC_035080.1	3486097	.	C	A	.	.	MAF_USDA=6.471
NC_035080.1	3486117	.	C	T	.	.	MAF_INRAE=13.333;MAF_USDA=9.412
NC_035080.1	3486127	.	G	T	.	.	MAF_INRAE=17.5;MAF_USDA=11.765
NC_035080.1	3486162	.	T	A	.	.	MAF_INRAE=5.063;MAF_USDA=39.412
NC_035080.1	3486168	.	T	A	.	.	MAF_USDA=7.377
NC_035080.1	3486170	.	C	A	.	.	MAF_INRAE=24.684;MAF_USDA=21.765
NC_035080.1	3486181	.	T	A	.	.	MAF_USDA=7.5
NC_035080.1	3486188	.	T	G	.	.	MAF_INRAE=24.684;MAF_USDA=25.882
NC_035080.1	3486210	.	A	T	.	.	MAF_INRAE=29.747;MAF_USDA=35.882
NC_035080.1	3486219	.	G	T	.	.	MAF_INRAE=5.696;MAF_USDA=4.918
NC_035080.1	3486228	.	G	T	.	.	MAF_USDA=8.197
NC_035080.1	3486244	.	A	G	.	.	MAF_USDA=7.377
NC_035080.1	3486250	.	G	A	.	.	MAF_USDA=7.647
NC_035080.1	3486262	.	G	T	.	.	MAF_INRAE=25.833;MAF_USDA=39.583
NC_035080.1	3486304	.	G	A	.	.	MAF_INRAE=29.747;MAF_USDA=38.235
NC_035080.1	3486310	.	G	T	.	.	MAF_INRAE=24.684;MAF_USDA=21.765
NC_035080.1	3486315	.	A	G	.	.	MAF_INRAE=5.696;MAF_USDA=5.738
NC_035080.1	3486318	.	A	G	.	.	MAF_USDA=3.279
NC_035080.1	3486325	.	A	G	.	.	MAF_USDA=7.059
NC_035080.1	3486340	.	G	C	.	.	MAF_USDA=2.459
NC_035080.1	3486349	.	C	A	.	.	MAF_INRAE=24.051;MAF_USDA=47.059
NC_035080.1	3486397	.	G	A	.	.	MAF_INRAE=21.053;MAF_USDA=2.941
NC_035080.1	3486408	.	C	G	.	.	MAF_USDA=3.279
NC_035080.1	3486462	.	T	A	.	.	MAF_INRAE=15.823;MAF_USDA=48.824
NC_035080.1	3486550	.	A	T	.	.	MAF_INRAE=17.5;MAF_USDA=13.529
NC_035080.1	3486558	.	G	A	.	.	MAF_INRAE=29.747;MAF_USDA=37.647
NC_035080.1	3486559	.	C	A	.	.	MAF_INRAE=25.833;MAF_USDA=37.647
NC_035080.1	3486574	.	G	A	.	.	MAF_INRAE=29.747;MAF_USDA=39.583
NC_035080.1	3486589	.	G	A	.	.	MAF_INRAE=11.392;MAF_USDA=8.235
NC_035080.1	3486590	.	C	A	.	.	MAF_INRAE=29.747;MAF_USDA=37.059
NC_035080.1	3486593	.	C	A	.	.	MAF_INRAE=25.833;MAF_USDA=37.059
NC_035080.1	3486644	.	C	T	.	.	MAF_INRAE=21.519;MAF_USDA=21.176
NC_035080.1	3486652	.	G	A	.	.	MAF_INRAE=11.392;MAF_USDA=10.588
NC_035080.1	3486653	.	C	A	.	.	MAF_INRAE=3.333;MAF_USDA=10.588
NC_035080.1	3486701	.	A	G	.	.	MAF_INRAE=14.167;MAF_USDA=18.824
NC_035080.1	3486714	.	T	G	.	.	MAF_INRAE=4.43;MAF_USDA=19.672
NC_035080.1	3486726	.	C	T	.	.	MAF_USDA=7.377
NC_035080.1	3486759	.	T	A	.	.	MAF_INRAE=25.949;MAF_USDA=42.353
NC_035080.1	3486760	.	G	T	.	.	MAF_USDA=7.377
NC_035080.1	3486785	.	T	C	.	.	MAF_INRAE=12.025;MAF_USDA=18.235
NC_035080.1	3486854	.	C	T	.	.	MAF_USDA=1.639
NC_035080.1	3486874	.	C	T	.	.	MAF_USDA=1.639
NC_035080.1	3486895	.	A	T	.	.	MAF_INRAE=10.759;MAF_USDA=15.882
NC_035080.1	3486908	.	G	C	.	.	MAF_INRAE=31.646;MAF_USDA=46.471
NC_035080.1	3486924	.	A	C	.	.	MAF_INRAE=30.38;MAF_USDA=47.647
NC_035080.1	3486930	.	A	C	.	.	MAF_USDA=7.377
NC_035080.1	3486967	.	G	A	.	.	MAF_INRAE=5.263;MAF_USDA=9.016
NC_035080.1	3486988	.	C	T	.	.	MAF_INRAE=21.053;MAF_USDA=18.235
NC_035080.1	3487004	.	C	T	.	.	MAF_USDA=4.098
NC_035080.1	3487065	.	C	A	.	.	MAF_INRAE=18.987;MAF_USDA=5.738
NC_035080.1	3487118	.	G	T	.	.	MAF_INRAE=32.278;MAF_USDA=29.412
NC_035080.1	3487159	.	G	T	.	.	MAF_INRAE=23.418
NC_035080.1	3487168	.	T	A	.	.	MAF_INRAE=41.139;MAF_USDA=33.529
NC_035080.1	3487169	.	A	T	.	.	MAF_INRAE=44.167;MAF_USDA=34.706
NC_035080.1	3487201	.	A	G	.	.	MAF_INRAE=31.646;MAF_USDA=30.0
NC_035080.1	3487223	.	T	G	.	.	MAF_INRAE=22.152;MAF_USDA=24.706
NC_035080.1	3487224	.	A	T	.	.	MAF_INRAE=21.053;MAF_USDA=6.25
NC_035080.1	3487250	.	A	G	.	.	MAF_INRAE=10.0
NC_035080.1	3487251	.	C	T	.	.	MAF_INRAE=45.57;MAF_USDA=35.294
NC_035080.1	3487279	.	T	A	.	.	MAF_INRAE=22.152;MAF_USDA=39.583
NC_035080.1	3487285	.	C	A	.	.	MAF_INRAE=42.405;MAF_USDA=25.0
NC_035080.1	3487339	.	G	T	.	.	MAF_INRAE=17.089
NC_035080.1	3487413	.	T	C	.	.	MAF_INRAE=47.468;MAF_USDA=31.765
NC_035080.1	3487525	.	C	A	.	.	MAF_INRAE=25.316;MAF_USDA=9.016
NC_035080.1	3487635	.	A	T	.	.	MAF_USDA=18.033
NC_035080.1	3487636	.	A	C	.	.	MAF_USDA=18.033
NC_035080.1	3487687	.	C	T	.	.	MAF_USDA=2.459
NC_035080.1	3487754	.	A	C	.	.	MAF_USDA=4.918
NC_035080.1	3487764	.	G	A	.	.	MAF_INRAE=44.304;MAF_USDA=22.353
NC_035080.1	3487872	.	C	T	.	.	MAF_INRAE=42.405;MAF_USDA=38.235
NC_035080.1	3487895	.	C	G	.	.	MAF_INRAE=9.494;MAF_USDA=42.353
NC_035080.1	3487935	.	C	A	.	.	MAF_INRAE=43.038
NC_035080.1	3487998	.	T	C	.	.	MAF_USDA=3.279
NC_035080.1	3488026	.	C	T	.	.	MAF_INRAE=12.658;MAF_USDA=29.412
NC_035080.1	3488077	.	G	T	.	.	MAF_INRAE=4.167;MAF_USDA=4.098
NC_035080.1	3488166	.	G	T	.	.	MAF_USDA=2.459
NC_035080.1	3488167	.	G	T	.	.	MAF_USDA=2.459
NC_035080.1	3488206	.	T	C	.	.	MAF_INRAE=31.646;MAF_USDA=40.0
NC_035080.1	3488241	.	T	G	.	.	MAF_INRAE=6.329;MAF_USDA=8.824
NC_035080.1	3488287	.	C	T	.	.	MAF_INRAE=34.177;MAF_USDA=17.647
NC_035080.1	3488304	.	AG	AT	.	.	MAF_USDA=10.417
NC_035080.1	3488383	.	C	A	.	.	MAF_INRAE=6.962;MAF_USDA=9.639
NC_035080.1	3488386	.	G	T	.	.	MAF_INRAE=36.667;MAF_USDA=38.69
NC_035080.1	3488387	.	A	T	.	.	MAF_INRAE=44.167;MAF_USDA=48.214
NC_035080.1	3488393	.	A	T	.	.	MAF_INRAE=6.962;MAF_USDA=10.119
NC_035080.1	3488394	.	T	G	.	.	MAF_INRAE=7.5;MAF_USDA=10.119
NC_035080.1	3488395	.	A	T	.	.	MAF_INRAE=7.5;MAF_USDA=10.119
NC_035080.1	3488410	.	G	T	.	.	MAF_USDA=17.391
NC_035080.1	3488667	.	G	T	.	.	MAF_INRAE=50.0;MAF_USDA=46.471
NC_035080.1	3488676	.	C	T	.	.	MAF_INRAE=10.759
NC_035080.1	3488727	.	A	T	.	.	MAF_USDA=4.098
NC_035080.1	3488740	.	A	G	.	.	MAF_INRAE=36.842;MAF_USDA=30.588
NC_035080.1	3488752	.	C	A	.	.	MAF_INRAE=36.842;MAF_USDA=31.765
NC_035080.1	3488760	.	C	A	.	.	MAF_INRAE=13.924
NC_035080.1	3488773	.	C	T	.	.	MAF_INRAE=36.842;MAF_USDA=33.529
NC_035080.1	3488818	.	C	A	.	.	MAF_INRAE=34.211
NC_035080.1	3488863	.	A	G	.	.	MAF_INRAE=34.211
NC_035080.1	3488885	.	A	G	.	.	MAF_INRAE=34.211;MAF_USDA=20.833
NC_035080.1	3488886	.	G	T	.	.	MAF_USDA=31.25
NC_035080.1	3488920	.	C	G	.	.	MAF_USDA=44.118
NC_035080.1	3488926	.	T	C	.	.	MAF_USDA=44.118
NC_035080.1	3488988	.	T	G	.	.	MAF_USDA=48.361
NC_035080.1	3489004	.	A	G	.	.	MAF_INRAE=41.772;MAF_USDA=31.176
NC_035080.1	3489012	.	C	T	.	.	MAF_INRAE=41.772;MAF_USDA=25.882
NC_035080.1	3489038	.	T	C	.	.	MAF_USDA=17.647
NC_035080.1	3489053	.	C	A	.	.	MAF_INRAE=49.167;MAF_USDA=27.083
NC_035080.1	3489058	.	T	C	.	.	MAF_USDA=2.083
NC_035080.1	3489062	.	A	G	.	.	MAF_USDA=21.951
NC_035080.1	3489071	.	C	T	.	.	MAF_INRAE=10.0;MAF_USDA=10.588
NC_035080.1	3489092	.	C	T	.	.	MAF_USDA=48.824
NC_035080.1	3489093	.	G	A	.	.	MAF_INRAE=38.608;MAF_USDA=31.765
NC_035080.1	3489108	.	G	C	.	.	MAF_USDA=10.417
NC_035080.1	3489110	.	G	A	.	.	MAF_USDA=10.417
NC_035080.1	3489114	.	A	G	.	.	MAF_INRAE=45.0;MAF_USDA=37.647
NC_035080.1	3489142	.	A	C	.	.	MAF_USDA=39.412
NC_035080.1	3489156	.	G	T	.	.	MAF_INRAE=43.333;MAF_USDA=35.294
NC_035080.1	3489165	.	C	T	.	.	MAF_INRAE=5.263
NC_035080.1	3489224	.	T	G	.	.	MAF_INRAE=21.053;MAF_USDA=2.941
NC_035080.1	3489276	.	A	T	.	.	MAF_INRAE=14.167;MAF_USDA=46.471
NC_035080.1	3489302	.	A	C	.	.	MAF_INRAE=14.167;MAF_USDA=49.412
NC_035080.1	3489312	.	G	T	.	.	MAF_USDA=25.294
NC_035080.1	3489323	.	A	C	.	.	MAF_INRAE=16.456;MAF_USDA=47.647
NC_035080.1	3489324	.	G	A	.	.	MAF_INRAE=15.0;MAF_USDA=47.647
NC_035080.1	3489333	.	G	A	.	.	MAF_INRAE=14.167;MAF_USDA=11.765
NC_035080.1	3489338	.	T	G	.	.	MAF_INRAE=16.456;MAF_USDA=45.882
NC_035080.1	3489354	.	C	T	.	.	MAF_USDA=1.639
NC_035080.1	3489360	.	C	A	.	.	MAF_INRAE=21.053;MAF_USDA=5.882
NC_035080.1	3489413	.	C	T	.	.	MAF_USDA=40.0
NC_035080.1	3489421	.	A	G	.	.	MAF_USDA=1.639
NC_035080.1	3489429	.	G	C	.	.	MAF_USDA=3.279
NC_035080.1	3489439	.	T	C	.	.	MAF_USDA=43.75
NC_035080.1	3489440	.	T	C	.	.	MAF_USDA=31.25
NC_035080.1	3489441	.	G	A	.	.	MAF_USDA=6.471
NC_035080.1	3489446	.	G	T	.	.	MAF_USDA=18.824
NC_035080.1	3489456	.	T	C	.	.	MAF_USDA=33.333
NC_035080.1	3489585	.	T	C	.	.	MAF_USDA=29.167
NC_035080.1	3489612	.	C	T	.	.	MAF_USDA=3.333
NC_035080.1	3489618	.	G	T	.	.	MAF_USDA=4.118
NC_035080.1	3489623	.	G	A	.	.	MAF_USDA=6.471
NC_035080.1	3489628	.	C	T	.	.	MAF_USDA=11.765
NC_035080.1	3489636	.	A	G	.	.	MAF_USDA=5.294
NC_035080.1	3489644	.	G	C	.	.	MAF_USDA=10.417
NC_035080.1	3489655	.	T	C	.	.	MAF_USDA=27.049
NC_035080.1	3489671	.	T	C	.	.	MAF_USDA=9.836
NC_035080.1	3489687	.	C	G	.	.	MAF_USDA=6.25
NC_035080.1	3489698	.	C	T	.	.	MAF_USDA=1.639
NC_035080.1	3489699	.	G	A	.	.	MAF_USDA=9.412
NC_035080.1	3489706	.	T	A	.	.	MAF_USDA=8.824
NC_035080.1	3489714	.	C	T	.	.	MAF_USDA=1.639
NC_035080.1	3489718	.	A	C	.	.	MAF_USDA=25.294
NC_035080.1	3489753	.	C	T	.	.	MAF_USDA=6.557
NC_035080.1	3489795	.	C	A	.	.	MAF_USDA=50.0
NC_035080.1	3489799	.	C	A	.	.	MAF_USDA=4.118
NC_035080.1	3489828	.	C	T	.	.	MAF_INRAE=21.053;MAF_USDA=3.529
NC_035080.1	3489857	.	C	A	.	.	MAF_USDA=4.098
NC_035080.1	3489866	.	T	A	.	.	MAF_INRAE=21.053;MAF_USDA=6.471
NC_035080.1	3489887	.	C	T	.	.	MAF_INRAE=8.861;MAF_USDA=17.059
NC_035080.1	3489899	.	G	T	.	.	MAF_INRAE=4.167;MAF_USDA=13.529
NC_035080.1	3489916	.	G	T	.	.	MAF_INRAE=22.785;MAF_USDA=44.706
NC_035080.1	3489948	.	G	A	.	.	MAF_INRAE=21.053;MAF_USDA=34.118
NC_035080.1	3490013	.	G	A	.	.	MAF_USDA=1.667
NC_035080.1	3490050	.	A	T	.	.	MAF_USDA=25.0
NC_035080.1	3490051	.	A	T	.	.	MAF_USDA=25.0
NC_035080.1	3490073	.	A	G	.	.	MAF_INRAE=12.025
NC_035080.1	3490077	.	G	C	.	.	MAF_INRAE=14.167
NC_035080.1	3490081	.	C	A	.	.	MAF_INRAE=36.842
NC_035080.1	3490110	.	G	T	.	.	MAF_USDA=11.765
NC_035080.1	3490113	.	C	T	.	.	MAF_INRAE=4.167;MAF_USDA=14.706
NC_035080.1	3490143	.	C	A	.	.	MAF_USDA=17.059
NC_035080.1	3490154	.	G	A	.	.	MAF_INRAE=29.114;MAF_USDA=15.882
NC_035080.1	3490162	.	C	T	.	.	MAF_USDA=15.882
NC_035080.1	3490163	.	C	A	.	.	MAF_USDA=29.412
NC_035080.1	3490171	.	C	T	.	.	MAF_USDA=6.557
NC_035080.1	3490213	.	T	C	.	.	MAF_INRAE=30.38;MAF_USDA=34.706
NC_035080.1	3490262	.	G	A	.	.	MAF_INRAE=13.333
NC_035080.1	3490316	.	T	A	.	.	MAF_USDA=1.639
NC_035080.1	3490335	.	A	C	.	.	MAF_INRAE=4.167;MAF_USDA=22.941
NC_035080.1	3490339	.	C	T	.	.	MAF_INRAE=4.167;MAF_USDA=14.706
NC_035080.1	3490356	.	C	A	.	.	MAF_USDA=2.459
NC_035080.1	3490376	.	G	A	.	.	MAF_USDA=8.197
NC_035080.1	3490379	.	G	A	.	.	MAF_INRAE=19.62;MAF_USDA=28.235
NC_035080.1	3490401	.	G	A	.	.	MAF_INRAE=16.456;MAF_USDA=16.471
NC_035080.1	3490412	.	T	G,A	.	.	MAF_INRAE=15.789
NC_035080.1	3490426	.	C	T	.	.	MAF_USDA=1.639
NC_035080.1	3490436	.	C	T	.	.	MAF_INRAE=16.456;MAF_USDA=14.118
NC_035080.1	3490470	.	C	T	.	.	MAF_INRAE=10.526;MAF_USDA=12.941
NC_035080.1	3490471	.	G	T	.	.	MAF_USDA=1.639
NC_035080.1	3490499	.	G	A	.	.	MAF_USDA=10.588
NC_035080.1	3490500	.	A	T	.	.	MAF_USDA=2.459
NC_035080.1	3490569	.	G	C	.	.	MAF_USDA=10.714
NC_035080.1	3490576	.	T	C	.	.	MAF_USDA=2.083
NC_035080.1	3490593	.	A	T	.	.	MAF_USDA=2.083
NC_035080.1	3490614	.	C	G	.	.	MAF_USDA=1.667
NC_035080.1	3490619	.	G	A	.	.	MAF_USDA=1.667
NC_035080.1	3490625	.	G	A	.	.	MAF_USDA=1.667
NC_035080.1	3490634	.	T	C	.	.	MAF_INRAE=22.785;MAF_USDA=31.548
NC_035080.1	3490635	.	G	A	.	.	MAF_INRAE=3.333;MAF_USDA=5.0
NC_035080.1	3490652	.	G	T	.	.	MAF_INRAE=10.0;MAF_USDA=1.667
NC_035080.1	3490683	.	T	C	.	.	MAF_INRAE=21.519;MAF_USDA=45.882
NC_035080.1	3490696	.	C	T	.	.	MAF_USDA=6.548
NC_035080.1	3490748	.	C	T	.	.	MAF_INRAE=46.203;MAF_USDA=45.882
NC_035080.1	3490760	.	G	A	.	.	MAF_USDA=14.706
NC_035080.1	3490816	.	C	T	.	.	MAF_USDA=11.765
NC_035080.1	3490839	.	T	A	.	.	MAF_INRAE=28.481;MAF_USDA=30.588
NC_035080.1	3490845	.	G	C	.	.	MAF_USDA=1.639
NC_035080.1	3490851	.	GATTTTTTG	GATTTTTTT	.	.	MAF_USDA=18.75
NC_035080.1	3490859	.	G	T	.	.	MAF_INRAE=21.053
NC_035080.1	3490894	.	G	A	.	.	MAF_INRAE=3.333;MAF_USDA=4.098
NC_035080.1	3490926	.	T	A	.	.	MAF_INRAE=31.013;MAF_USDA=45.882
NC_035080.1	3490938	.	A	G	.	.	MAF_INRAE=31.013;MAF_USDA=45.882
NC_035080.1	3490957	.	C	T	.	.	MAF_USDA=1.639
NC_035080.1	3490969	.	A	C	.	.	MAF_INRAE=3.333;MAF_USDA=4.098
NC_035080.1	3491061	.	T	G	.	.	MAF_INRAE=24.051;MAF_USDA=32.941
NC_035080.1	3491075	.	C	T	.	.	MAF_USDA=1.639
NC_035080.1	3491120	.	C	T	.	.	MAF_INRAE=4.167;MAF_USDA=11.765
NC_035080.1	3491151	.	G	T	.	.	MAF_INRAE=35.833
NC_035080.1	3491181	.	T	C	.	.	MAF_USDA=12.941
NC_035080.1	3491182	.	G	A	.	.	MAF_INRAE=20.833;MAF_USDA=22.353
NC_035080.1	3491214	.	C	T	.	.	MAF_USDA=13.529
NC_035080.1	3491246	.	T	G	.	.	MAF_INRAE=23.418;MAF_USDA=22.941
NC_035080.1	3491286	.	G	T	.	.	MAF_INRAE=3.333;MAF_USDA=15.294
NC_035080.1	3491320	.	C	T	.	.	MAF_INRAE=12.658;MAF_USDA=2.459
NC_035080.1	3491323	.	C	A	.	.	MAF_INRAE=11.392
NC_035080.1	3491336	.	T	C	.	.	MAF_INRAE=21.519;MAF_USDA=21.176
NC_035080.1	3491337	.	T	C	.	.	MAF_USDA=1.639
NC_035080.1	3491430	.	C	T	.	.	MAF_INRAE=25.949;MAF_USDA=23.77
NC_035080.1	3491431	.	T	G	.	.	MAF_USDA=10.588
NC_035080.1	3491437	.	G	C	.	.	MAF_INRAE=32.278;MAF_USDA=26.471
NC_035080.1	3491438	.	T	C	.	.	MAF_INRAE=20.253;MAF_USDA=4.706
NC_035080.1	3491450	.	G	T	.	.	MAF_USDA=10.0
NC_035080.1	3491451	.	A	T	.	.	MAF_INRAE=12.5
NC_035080.1	3491477	.	G	T	.	.	MAF_USDA=8.824
NC_035080.1	3491587	.	T	C	.	.	MAF_INRAE=10.759;MAF_USDA=1.639
NC_035080.1	3491619	.	A	C	.	.	MAF_USDA=11.176
NC_035080.1	3491625	.	G	A	.	.	MAF_INRAE=36.842;MAF_USDA=21.176
NC_035080.1	3491738	.	C	T	.	.	MAF_USDA=3.279
NC_035080.1	3491739	.	G	T	.	.	MAF_USDA=4.918
NC_035080.1	3491766	.	T	G	.	.	MAF_INRAE=20.253;MAF_USDA=3.529
NC_035080.1	3491768	.	T	C	.	.	MAF_USDA=2.459
NC_035080.1	3491779	.	G	T	.	.	MAF_INRAE=20.253;MAF_USDA=3.529
NC_035080.1	3491798	.	G	T	.	.	MAF_INRAE=20.886;MAF_USDA=28.824
NC_035080.1	3491881	.	G	T	.	.	MAF_INRAE=21.519;MAF_USDA=35.119
NC_035080.1	3491925	.	T	C	.	.	MAF_INRAE=20.253;MAF_USDA=4.706
NC_035080.1	3491934	.	T	C	.	.	MAF_USDA=11.765
NC_035080.1	3491937	.	T	G	.	.	MAF_USDA=1.639
NC_035080.1	3492034	.	G	T	.	.	MAF_USDA=9.412
NC_035080.1	3492053	.	G	T	.	.	MAF_INRAE=11.392;MAF_USDA=1.667
NC_035080.1	3494065	.	T	C	.	.	MAF_USDA=2.174
NC_035080.1	3494140	.	G	A	.	.	MAF_USDA=11.667
NC_035080.1	3494177	.	C	T	.	.	MAF_INRAE=13.333;MAF_USDA=10.714
NC_035080.1	3494238	.	T	A	.	.	MAF_INRAE=12.5
NC_035080.1	3494244	.	G	T	.	.	MAF_USDA=8.333
NC_035080.1	3494283	.	C	T	.	.	MAF_INRAE=15.19;MAF_USDA=2.5
NC_035080.1	3494481	.	G	A	.	.	MAF_USDA=5.833
NC_035080.1	3494562	.	T	A	.	.	MAF_INRAE=11.392;MAF_USDA=5.0
NC_035080.1	3494591	.	C	T	.	.	MAF_INRAE=11.392;MAF_USDA=5.0
NC_035080.1	3494661	.	A	G	.	.	MAF_USDA=3.333
NC_035080.1	3494672	.	C	A	.	.	MAF_INRAE=14.557;MAF_USDA=2.5
NC_035080.1	3494684	.	C	T	.	.	MAF_INRAE=10.759;MAF_USDA=5.0
NC_035080.1	3494822	.	G	T	.	.	MAF_INRAE=10.127;MAF_USDA=5.0
NC_035080.1	3494861	.	G	A	.	.	MAF_INRAE=46.835;MAF_USDA=29.167
NC_035080.1	3494883	.	G	A	.	.	MAF_INRAE=20.253;MAF_USDA=4.762
NC_035080.1	3494981	.	C	T	.	.	MAF_INRAE=10.526;MAF_USDA=19.167
NC_035080.1	3495028	.	C	G	.	.	MAF_INRAE=10.127;MAF_USDA=5.0
NC_035080.1	3495058	.	A	C	.	.	MAF_USDA=6.548
NC_035080.1	3495068	.	G	T	.	.	MAF_INRAE=10.759;MAF_USDA=11.31
NC_035080.1	3495110	.	G	A	.	.	MAF_INRAE=10.127;MAF_USDA=5.833
NC_035080.1	3495134	.	C	A	.	.	MAF_USDA=3.333
NC_035080.1	3495135	.	G	A	.	.	MAF_USDA=6.548
NC_035080.1	3495154	.	C	T	.	.	MAF_INRAE=46.835;MAF_USDA=29.762
NC_035080.1	3495165	.	A	T	.	.	MAF_INRAE=10.759;MAF_USDA=3.333
NC_035080.1	3495176	.	T	C	.	.	MAF_USDA=2.5
NC_035080.1	3495214	.	A	T	.	.	MAF_INRAE=11.392;MAF_USDA=10.241
NC_035080.1	3495220	.	C	T	.	.	MAF_INRAE=17.722;MAF_USDA=50.0
NC_035080.1	3495385	.	A	C	.	.	MAF_USDA=3.571
NC_035080.1	3495389	.	G	T	.	.	MAF_INRAE=2.5
NC_035080.1	3495400	.	T	A	.	.	MAF_USDA=10.0
NC_035080.1	3495405	.	A	C	.	.	MAF_USDA=10.0
NC_035080.1	3495416	.	T	G	.	.	MAF_INRAE=3.333;MAF_USDA=7.5
NC_035080.1	3495426	.	T	C	.	.	MAF_USDA=10.0
NC_035080.1	3495510	.	T	C	.	.	MAF_USDA=3.333
NC_035080.1	3495513	.	G	A	.	.	MAF_USDA=10.417
NC_035080.1	3495566	.	C	A	.	.	MAF_USDA=13.934
NC_035080.1	3495569	.	C	A	.	.	MAF_USDA=1.639
NC_035080.1	3495587	.	G	T	.	.	MAF_USDA=14.167
NC_035080.1	3495607	.	A	T	.	.	MAF_USDA=18.75
NC_035080.1	3496861	.	T	C	.	.	MAF_USDA=6.25
NC_035080.1	3496880	.	T	C	.	.	MAF_USDA=4.167
NC_035080.1	3496937	.	G	T	.	.	MAF_USDA=1.667
NC_035080.1	3496958	.	G	T	.	.	MAF_USDA=2.083
NC_035080.1	3496997	.	G	A	.	.	MAF_USDA=3.333
NC_035080.1	3497004	.	G	A	.	.	MAF_USDA=7.738
NC_035080.1	3497071	.	T	A	.	.	MAF_INRAE=5.263;MAF_USDA=9.524
NC_035080.1	3497119	.	T	G	.	.	MAF_USDA=7.143
NC_035080.1	3497156	.	C	A	.	.	MAF_INRAE=13.333;MAF_USDA=9.524
NC_035080.1	3497201	.	C	A	.	.	MAF_USDA=7.738
NC_035080.1	3497202	.	A	C	.	.	MAF_USDA=7.143
NC_035080.1	3497247	.	G	A	.	.	MAF_USDA=1.667
NC_035080.1	3497253	.	T	C	.	.	MAF_USDA=7.738
NC_035080.1	3497257	.	G	C	.	.	MAF_USDA=7.738
NC_035080.1	3497263	.	G	C	.	.	MAF_INRAE=11.392;MAF_USDA=8.929
NC_035080.1	3497303	.	C	A	.	.	MAF_USDA=8.929
NC_035080.1	3497307	.	A	T	.	.	MAF_USDA=7.738
NC_035080.1	3497334	.	G	T	.	.	MAF_USDA=2.5
NC_035080.1	3497361	.	T	A	.	.	MAF_USDA=8.333
NC_035080.1	3497365	.	T	C	.	.	MAF_USDA=8.333
NC_035080.1	3497376	.	T	C	.	.	MAF_USDA=8.333
NC_035080.1	3497379	.	A	C	.	.	MAF_USDA=8.333
NC_035080.1	3497395	.	C	T	.	.	MAF_USDA=8.333
NC_035080.1	3497411	.	C	T	.	.	MAF_USDA=5.0
NC_035080.1	3497419	.	A	T	.	.	MAF_USDA=8.333
NC_035080.1	3497430	.	C	A	.	.	MAF_INRAE=14.557;MAF_USDA=2.5
NC_035080.1	3497431	.	G	A	.	.	MAF_INRAE=17.5;MAF_USDA=2.5
NC_035080.1	3497432	.	G	T	.	.	MAF_INRAE=17.5;MAF_USDA=2.5
NC_035080.1	3497447	.	C	G	.	.	MAF_USDA=2.5
NC_035080.1	3497483	.	A	G	.	.	MAF_USDA=1.667
NC_035080.1	3497492	.	G	C	.	.	MAF_USDA=1.667
NC_035080.1	3497581	.	C	T	.	.	MAF_USDA=1.667
NC_035080.1	3497618	.	T	G	.	.	MAF_INRAE=44.167
NC_035080.1	3497620	.	C	T	.	.	MAF_USDA=4.706
NC_035080.1	3497625	.	T	C	.	.	MAF_INRAE=46.667
NC_035080.1	3497630	.	A	G	.	.	MAF_INRAE=46.667
NC_035080.1	3497643	.	G	T	.	.	MAF_USDA=7.377
NC_035080.1	3497650	.	T	G	.	.	MAF_INRAE=40.833
NC_035080.1	3497657	.	A	T	.	.	MAF_INRAE=49.167
NC_035080.1	3497659	.	G	A	.	.	MAF_INRAE=49.167
NC_035080.1	3497661	.	C	T	.	.	MAF_INRAE=49.167
NC_035080.1	3497663	.	G	A	.	.	MAF_INRAE=49.167
NC_035080.1	3497687	.	G	A	.	.	MAF_INRAE=47.5
NC_035080.1	3497705	.	T	C	.	.	MAF_INRAE=49.167
NC_035080.1	3497712	.	A	T	.	.	MAF_INRAE=49.167
NC_035080.1	3497753	.	C	T	.	.	MAF_INRAE=10.759
NC_035080.1	3497842	.	T	C	.	.	MAF_USDA=6.548
NC_035080.1	3497849	.	T	C	.	.	MAF_USDA=3.333
NC_035080.1	3497862	.	A	T	.	.	MAF_USDA=5.0
NC_035080.1	3497905	.	C	T	.	.	MAF_USDA=3.333
NC_035080.1	3497910	.	G	C	.	.	MAF_USDA=8.929
NC_035080.1	3497939	.	T	C	.	.	MAF_USDA=3.333
NC_035080.1	3497941	.	G	A	.	.	MAF_USDA=1.667
NC_035080.1	3497949	.	A	T	.	.	MAF_USDA=6.548
NC_035080.1	3497987	.	GCT	GCC	.	.	MAF_USDA=8.333
NC_035080.1	3507190	.	A	T	.	.	MAF_USDA=20.833
NC_035080.1	3507214	.	A	G	.	.	MAF_USDA=45.882
NC_035080.1	3507240	.	T	C	.	.	MAF_USDA=4.918
NC_035080.1	3507244	.	G	A	.	.	MAF_USDA=6.557
NC_035080.1	3507258	.	TATC	TATT	.	.	MAF_USDA=16.667
NC_035080.1	3507288	.	A	G	.	.	MAF_USDA=12.5
NC_035080.1	3507312	.	T	C	.	.	MAF_USDA=2.5
NC_035080.1	3507348	.	A	T	.	.	MAF_USDA=47.059
NC_035080.1	3507379	.	C	T	.	.	MAF_USDA=1.667
NC_035080.1	3507415	.	A	G	.	.	MAF_USDA=22.917
NC_035080.1	3507418	.	T	C	.	.	MAF_USDA=20.833
NC_035080.1	3507447	.	A	G	.	.	MAF_USDA=20.833
NC_035080.1	3507586	.	A	G	.	.	MAF_USDA=1.695
NC_035080.1	3507591	.	G	A	.	.	MAF_USDA=1.695
NC_035080.1	3507594	.	T	C	.	.	MAF_USDA=4.762
NC_035080.1	3507607	.	A	G	.	.	MAF_USDA=43.452
NC_035080.1	3507623	.	A	C	.	.	MAF_USDA=29.167
NC_035080.1	3507694	.	C	T	.	.	MAF_USDA=11.905
NC_035080.1	3507704	.	T	A	.	.	MAF_USDA=6.25
NC_035080.1	3507715	.	A	G	.	.	MAF_USDA=22.024
NC_035080.1	3507742	.	C	A	.	.	MAF_USDA=35.417
NC_035080.1	3507754	.	A	G	.	.	MAF_USDA=25.0
NC_035080.1	3507995	.	A	G	.	.	MAF_USDA=22.917
NC_035080.1	3508016	.	A	G	.	.	MAF_USDA=13.333
NC_035080.1	3508096	.	C	T	.	.	MAF_USDA=47.59
NC_035080.1	3508699	.	T	C	.	.	MAF_INRAE=42.105
NC_035080.1	3508818	.	C	T	.	.	MAF_USDA=31.25
NC_035080.1	3508826	.	A	C	.	.	MAF_USDA=31.25
NC_035080.1	3509485	.	G	A	.	.	MAF_USDA=6.522
NC_035080.1	3509486	.	C	T	.	.	MAF_USDA=27.083
NC_035080.1	3509506	.	C	T	.	.	MAF_USDA=6.25
NC_035080.1	3509507	.	G	A	.	.	MAF_USDA=6.25
NC_035080.1	3509508	.	T	C	.	.	MAF_USDA=8.475
NC_035080.1	3509518	.	C	T	.	.	MAF_USDA=41.566
NC_035080.1	3509526	.	C	T	.	.	MAF_USDA=2.542
NC_035080.1	3509529	.	G	A	.	.	MAF_USDA=15.06
NC_035080.1	3509568	.	G	A	.	.	MAF_USDA=41.803
NC_035080.1	3509585	.	C	T	.	.	MAF_USDA=3.333
NC_035080.1	3509602	.	A	T	.	.	MAF_USDA=6.25
NC_035080.1	3509628	.	G	A	.	.	MAF_USDA=2.083
NC_035080.1	3509652	.	T	C	.	.	MAF_USDA=11.176
NC_035080.1	3509654	.	T	A	.	.	MAF_USDA=46.471
NC_035080.1	3509657	.	C	G	.	.	MAF_USDA=34.706
NC_035080.1	3509670	.	A	G	.	.	MAF_USDA=5.882
NC_035080.1	3509681	.	C	T	.	.	MAF_USDA=45.294
NC_035080.1	3509685	.	C	T	.	.	MAF_USDA=6.25
NC_035080.1	3509707	.	T	G	.	.	MAF_INRAE=3.333
NC_035080.1	3509725	.	G	T	.	.	MAF_USDA=4.118
NC_035080.1	3510465	.	A	G	.	.	MAF_USDA=6.25
NC_035080.1	3510466	.	A	G	.	.	MAF_USDA=6.25
NC_035080.1	3510567	.	C	A	.	.	MAF_USDA=2.542
NC_035080.1	3510605	.	A	C	.	.	MAF_USDA=3.333
NC_035080.1	3510608	.	G	C	.	.	MAF_USDA=3.333
NC_035080.1	3510654	.	T	C	.	.	MAF_USDA=6.25
NC_035080.1	3510695	.	T	A	.	.	MAF_INRAE=10.526
NC_035080.1	3510770	.	C	A	.	.	MAF_INRAE=2.632
NC_035080.1	3510918	.	G	A	.	.	MAF_USDA=18.75
NC_035080.1	3510921	.	T	C	.	.	MAF_USDA=3.333
NC_035080.1	3510928	.	G	A	.	.	MAF_USDA=3.333
NC_035080.1	3510929	.	A	T	.	.	MAF_USDA=3.333
NC_035080.1	3510931	.	G	A	.	.	MAF_USDA=2.5
NC_035080.1	3511007	.	G	A	.	.	MAF_INRAE=15.789;MAF_USDA=2.941
NC_035080.1	3511034	.	C	T	.	.	MAF_INRAE=13.158;MAF_USDA=2.941
NC_035080.1	3511107	.	C	T	.	.	MAF_INRAE=15.789;MAF_USDA=6.548
NC_035080.1	3511132	.	G	T	.	.	MAF_INRAE=21.053;MAF_USDA=11.31
NC_035080.1	3511146	.	G	T	.	.	MAF_INRAE=2.5;MAF_USDA=4.167
NC_035080.1	3511195	.	A	G	.	.	MAF_INRAE=47.468;MAF_USDA=43.452
NC_035080.1	3511204	.	G	A	.	.	MAF_INRAE=10.526;MAF_USDA=2.381
NC_035080.1	3511212	.	T	A	.	.	MAF_USDA=5.357
NC_035080.1	3511265	.	G	T	.	.	MAF_INRAE=2.5;MAF_USDA=4.167
NC_035080.1	3511269	.	C	T	.	.	MAF_INRAE=13.291;MAF_USDA=2.381
NC_035080.1	3511287	.	T	G	.	.	MAF_INRAE=35.443;MAF_USDA=44.048
NC_035080.1	3511291	.	G	T	.	.	MAF_INRAE=2.5;MAF_USDA=3.333
NC_035080.1	3511300	.	A	T	.	.	MAF_INRAE=35.443;MAF_USDA=43.452
NC_035080.1	3511303	.	C	A	.	.	MAF_INRAE=14.557;MAF_USDA=15.833
NC_035080.1	3511341	.	G	T	.	.	MAF_INRAE=49.367;MAF_USDA=49.405
NC_035080.1	3511350	.	T	A	.	.	MAF_INRAE=5.696
NC_035080.1	3511364	.	C	G	.	.	MAF_INRAE=13.291;MAF_USDA=2.976
NC_035080.1	3511377	.	C	G	.	.	MAF_INRAE=36.076;MAF_USDA=44.048
NC_035080.1	3511405	.	G	A	.	.	MAF_INRAE=36.076;MAF_USDA=44.048
NC_035080.1	3511414	.	C	G	.	.	MAF_INRAE=2.5
NC_035080.1	3511421	.	C	T	.	.	MAF_INRAE=2.5;MAF_USDA=4.167
NC_035080.1	3511433	.	A	T	.	.	MAF_USDA=3.333
NC_035080.1	3511447	.	T	C	.	.	MAF_INRAE=34.81;MAF_USDA=29.167
NC_035080.1	3511553	.	A	G	.	.	MAF_USDA=6.25
NC_035080.1	3511570	.	A	T	.	.	MAF_USDA=1.695
NC_035080.1	3511585	.	A	T	.	.	MAF_USDA=3.012
NC_035080.1	3512789	.	A	G	.	.	MAF_USDA=23.913
NC_035080.1	3512806	.	C	T	.	.	MAF_USDA=41.304
NC_035080.1	3512829	.	T	G	.	.	MAF_USDA=2.5
NC_035080.1	3512861	.	G	C	.	.	MAF_INRAE=36.842
NC_035080.1	3512879	.	G	A	.	.	MAF_INRAE=2.5;MAF_USDA=7.738
NC_035080.1	3512889	.	G	A	.	.	MAF_USDA=6.25
NC_035080.1	3512898	.	C	T	.	.	MAF_USDA=2.5
NC_035080.1	3513108	.	C	A	.	.	MAF_USDA=46.429
NC_035080.1	3513138	.	T	G	.	.	MAF_INRAE=29.167;MAF_USDA=44.643
NC_035080.1	3513145	.	A	G	.	.	MAF_INRAE=29.167;MAF_USDA=47.024
NC_035080.1	3513196	.	G	T	.	.	MAF_USDA=1.667
NC_035080.1	3513197	.	G	A	.	.	MAF_INRAE=17.5;MAF_USDA=5.833
NC_035080.1	3513273	.	C	A	.	.	MAF_USDA=1.667
NC_035080.1	3513297	.	A	G	.	.	MAF_USDA=22.917
NC_035080.1	3513319	.	A	G	.	.	MAF_USDA=3.333
NC_035080.1	3513334	.	T	C	.	.	MAF_USDA=28.261
NC_035080.1	3522290	.	T	G	.	.	MAF_USDA=1.639
NC_035080.1	3522304	.	A	G	.	.	MAF_USDA=3.529
NC_035080.1	3522308	.	C	A	.	.	MAF_USDA=1.639
NC_035080.1	3522313	.	G	T	.	.	MAF_USDA=1.639
NC_035080.1	3522333	.	C	T	.	.	MAF_USDA=2.353
NC_035080.1	3522344	.	C	T	.	.	MAF_USDA=6.557
NC_035080.1	3522393	.	G	A	.	.	MAF_USDA=45.294
NC_035080.1	3522397	.	C	A	.	.	MAF_USDA=47.059
NC_035080.1	3522423	.	A	T	.	.	MAF_INRAE=20.0;MAF_USDA=8.197
NC_035080.1	3522431	.	G	A	.	.	MAF_INRAE=2.5;MAF_USDA=3.279
NC_035080.1	3522448	.	C	A	.	.	MAF_INRAE=22.152;MAF_USDA=44.118
NC_035080.1	3522459	.	G	A	.	.	MAF_USDA=9.016
NC_035080.1	3522491	.	C	G	.	.	MAF_USDA=8.333
NC_035080.1	3522514	.	G	C	.	.	MAF_USDA=5.294
NC_035080.1	3522524	.	A	G	.	.	MAF_INRAE=10.526;MAF_USDA=2.353
NC_035080.1	3522529	.	T	A	.	.	MAF_USDA=1.639
NC_035080.1	3522531	.	A	C	.	.	MAF_INRAE=22.152;MAF_USDA=37.647
NC_035080.1	3522534	.	TG	TT	.	.	MAF_USDA=35.417
NC_035080.1	3522535	.	G	T	.	.	MAF_INRAE=28.333
NC_035080.1	3522588	.	G	A	.	.	MAF_USDA=4.098
NC_035080.1	3522600	.	G	C	.	.	MAF_INRAE=22.152;MAF_USDA=12.5
NC_035080.1	3522609	.	C	T	.	.	MAF_INRAE=5.0;MAF_USDA=6.557
NC_035080.1	3522613	.	G	A	.	.	MAF_INRAE=22.152
NC_035080.1	3522617	.	G	T	.	.	MAF_INRAE=10.526;MAF_USDA=2.353
NC_035080.1	3522670	.	T	G	.	.	MAF_USDA=33.333
NC_035080.1	3522673	.	C	T	.	.	MAF_USDA=29.167
NC_035080.1	3522675	.	C	A	.	.	MAF_USDA=43.75
NC_035080.1	3522677	.	C	T	.	.	MAF_USDA=2.083
NC_035080.1	3522679	.	C	T	.	.	MAF_INRAE=41.667;MAF_USDA=27.083
NC_035080.1	3522706	.	T	A	.	.	MAF_INRAE=37.975;MAF_USDA=32.353
NC_035080.1	3522715	.	G	A	.	.	MAF_USDA=9.016
NC_035080.1	3522785	.	T	G	.	.	MAF_INRAE=12.658;MAF_USDA=10.0
NC_035080.1	3522815	.	T	G	.	.	MAF_INRAE=27.848;MAF_USDA=35.294
NC_035080.1	3522820	.	A	C	.	.	MAF_INRAE=27.215;MAF_USDA=24.405
NC_035080.1	3522947	.	T	A	.	.	MAF_INRAE=49.367;MAF_USDA=41.765
NC_035080.1	3522995	.	G	A	.	.	MAF_INRAE=10.526
NC_035080.1	3522998	.	G	T	.	.	MAF_INRAE=7.5;MAF_USDA=31.548
NC_035080.1	3523001	.	T	C	.	.	MAF_INRAE=10.759
NC_035080.1	3523042	.	A	T	.	.	MAF_USDA=26.786
NC_035080.1	3523113	.	G	C	.	.	MAF_USDA=5.738
NC_035080.1	3523144	.	A	G	.	.	MAF_INRAE=13.291;MAF_USDA=15.882
NC_035080.1	3523225	.	G	A	.	.	MAF_INRAE=10.526;MAF_USDA=43.529
NC_035080.1	3523232	.	C	A	.	.	MAF_INRAE=36.842;MAF_USDA=38.235
NC_035080.1	3523241	.	A	T	.	.	MAF_INRAE=10.526;MAF_USDA=2.353
NC_035080.1	3523244	.	C	A	.	.	MAF_USDA=2.353
NC_035080.1	3523249	.	C	T	.	.	MAF_INRAE=36.842;MAF_USDA=31.176
NC_035080.1	3523250	.	G	A	.	.	MAF_INRAE=2.5
NC_035080.1	3523265	.	T	C	.	.	MAF_INRAE=47.368;MAF_USDA=25.882
NC_035080.1	3523273	.	G	A	.	.	MAF_USDA=2.459
NC_035080.1	3523298	.	G	T	.	.	MAF_INRAE=47.368;MAF_USDA=30.0
NC_035080.1	3523308	.	C	T	.	.	MAF_INRAE=2.5
NC_035080.1	3523362	.	C	T	.	.	MAF_INRAE=47.368;MAF_USDA=34.118
NC_035080.1	3523369	.	C	A	.	.	MAF_USDA=28.824
NC_035080.1	3523373	.	T	C	.	.	MAF_USDA=25.882
NC_035080.1	3523386	.	T	C	.	.	MAF_USDA=4.098
NC_035080.1	3523410	.	C	T	.	.	MAF_USDA=24.706
NC_035080.1	3523417	.	T	G	.	.	MAF_USDA=7.647
NC_035080.1	3523421	.	T	A	.	.	MAF_USDA=16.471
NC_035080.1	3523434	.	G	T	.	.	MAF_USDA=2.459
NC_035080.1	3523435	.	C	A	.	.	MAF_USDA=1.639
NC_035080.1	3523440	.	T	C	.	.	MAF_USDA=2.459
NC_035080.1	3523451	.	G	A	.	.	MAF_USDA=3.571
NC_035080.1	3523456	.	G	T	.	.	MAF_USDA=2.5
NC_035080.1	3523473	.	G	A	.	.	MAF_USDA=2.381
NC_035080.1	3523495	.	G	A	.	.	MAF_USDA=2.381
NC_035080.1	3523504	.	A	G	.	.	MAF_USDA=4.167
NC_035080.1	3523517	.	G	A	.	.	MAF_USDA=6.25
NC_035080.1	3523518	.	C	T	.	.	MAF_USDA=41.667
NC_035080.1	3534346	.	G	A	.	.	MAF_USDA=22.917
NC_035080.1	3534396	.	G	A	.	.	MAF_USDA=22.917
NC_035080.1	3534397	.	C	A	.	.	MAF_USDA=25.0
NC_035080.1	3534441	.	T	C	.	.	MAF_USDA=10.417
NC_035080.1	3534463	.	T	C	.	.	MAF_USDA=20.833
NC_035080.1	3534477	.	T	C	.	.	MAF_USDA=3.333
NC_035080.1	3534518	.	A	T	.	.	MAF_USDA=3.279
NC_035080.1	3534535	.	G	T	.	.	MAF_USDA=31.765
NC_035080.1	3534542	.	T	A	.	.	MAF_USDA=6.25
NC_035080.1	3534547	.	A	C	.	.	MAF_INRAE=10.526;MAF_USDA=6.25
NC_035080.1	3534569	.	T	C	.	.	MAF_USDA=8.197
NC_035080.1	3534620	.	T	C	.	.	MAF_USDA=4.706
NC_035080.1	3534637	.	A	T	.	.	MAF_INRAE=16.456;MAF_USDA=10.0
NC_035080.1	3534771	.	T	C	.	.	MAF_USDA=21.765
NC_035080.1	3534802	.	T	C	.	.	MAF_INRAE=9.494;MAF_USDA=4.918
NC_035080.1	3534808	.	G	A	.	.	MAF_INRAE=21.519;MAF_USDA=8.824
NC_035080.1	3534821	.	C	T	.	.	MAF_INRAE=16.456;MAF_USDA=10.0
NC_035080.1	3534885	.	G	A	.	.	MAF_USDA=2.083
NC_035080.1	3534919	.	G	A	.	.	MAF_INRAE=47.368;MAF_USDA=22.353
NC_035080.1	3534968	.	G	A	.	.	MAF_INRAE=11.392;MAF_USDA=7.647
NC_035080.1	3535037	.	G	A	.	.	MAF_INRAE=48.101;MAF_USDA=37.647
NC_035080.1	3535066	.	T	C	.	.	MAF_USDA=17.059
NC_035080.1	3535098	.	A	T	.	.	MAF_INRAE=21.053;MAF_USDA=7.647
NC_035080.1	3535135	.	T	G	.	.	MAF_INRAE=20.253;MAF_USDA=8.235
NC_035080.1	3535164	.	T	C	.	.	MAF_INRAE=1.667
NC_035080.1	3535344	.	A	T	.	.	MAF_USDA=8.235
NC_035080.1	3535345	.	G	A	.	.	MAF_USDA=8.235
NC_035080.1	3535363	.	A	G	.	.	MAF_INRAE=40.833;MAF_USDA=47.059
NC_035080.1	3535883	.	G	A	.	.	MAF_INRAE=26.316;MAF_USDA=16.667
NC_035080.1	3535886	.	A	T	.	.	MAF_USDA=5.932
NC_035080.1	3535913	.	C	A	.	.	MAF_INRAE=26.316;MAF_USDA=12.805
NC_035080.1	3536036	.	T	G	.	.	MAF_USDA=11.017
NC_035080.1	3536039	.	C	G	.	.	MAF_INRAE=23.333;MAF_USDA=15.854
NC_035080.1	3536040	.	T	C	.	.	MAF_INRAE=5.833;MAF_USDA=16.463
NC_035080.1	3536059	.	A	C	.	.	MAF_INRAE=5.696;MAF_USDA=12.805
NC_035080.1	3536229	.	A	T	.	.	MAF_USDA=6.522
NC_035080.1	3536237	.	T	C	.	.	MAF_USDA=2.5
NC_035080.1	3536290	.	C	T	.	.	MAF_INRAE=5.833;MAF_USDA=4.098
NC_035080.1	3536321	.	G	A	.	.	MAF_INRAE=35.833;MAF_USDA=29.412
NC_035080.1	3536357	.	C	A	.	.	MAF_INRAE=36.667;MAF_USDA=28.235
NC_035080.1	3536361	.	T	G	.	.	MAF_INRAE=36.667;MAF_USDA=28.824
NC_035080.1	3536366	.	G	A	.	.	MAF_USDA=1.639
NC_035080.1	3536373	.	C	T	.	.	MAF_USDA=6.471
NC_035080.1	3536384	.	A	C	.	.	MAF_INRAE=36.667;MAF_USDA=28.824
NC_035080.1	3536469	.	G	A	.	.	MAF_INRAE=21.667;MAF_USDA=1.639
NC_035080.1	3536549	.	T	C	.	.	MAF_INRAE=36.709;MAF_USDA=31.176
NC_035080.1	3536651	.	A	C	.	.	MAF_INRAE=16.456;MAF_USDA=11.765
NC_035080.1	3536666	.	C	T	.	.	MAF_INRAE=2.5;MAF_USDA=7.647
NC_035080.1	3536668	.	G	A	.	.	MAF_INRAE=5.063;MAF_USDA=6.471
NC_035080.1	3536691	.	C	A	.	.	MAF_INRAE=38.333;MAF_USDA=22.917
NC_035080.1	3536707	.	C	G	.	.	MAF_USDA=2.083
NC_035080.1	3536736	.	G	C	.	.	MAF_INRAE=36.076;MAF_USDA=30.588
NC_035080.1	3536750	.	A	T	.	.	MAF_INRAE=36.709;MAF_USDA=30.588
NC_035080.1	3536905	.	C	T	.	.	MAF_USDA=2.459
NC_035080.1	3537466	.	C	T	.	.	MAF_USDA=26.087
NC_035080.1	3537475	.	G	A	.	.	MAF_USDA=10.87
NC_035080.1	3537574	.	T	A	.	.	MAF_INRAE=21.053;MAF_USDA=12.5
NC_035080.1	3537586	.	T	C	.	.	MAF_USDA=12.941
NC_035080.1	3537604	.	G	A	.	.	MAF_USDA=3.279
NC_035080.1	3537607	.	G	A	.	.	MAF_INRAE=46.203;MAF_USDA=45.294
NC_035080.1	3537734	.	A	T	.	.	MAF_INRAE=17.5
NC_035080.1	3537744	.	A	T	.	.	MAF_INRAE=10.759
NC_035080.1	3537748	.	C	T	.	.	MAF_USDA=2.083
NC_035080.1	3537774	.	G	A	.	.	MAF_INRAE=35.443;MAF_USDA=46.386
NC_035080.1	3537782	.	A	T	.	.	MAF_INRAE=35.443;MAF_USDA=48.193
NC_035080.1	3537807	.	T	C	.	.	MAF_INRAE=35.443;MAF_USDA=13.115
NC_035080.1	3537840	.	A	C	.	.	MAF_INRAE=29.167;MAF_USDA=29.167
NC_035080.1	3537887	.	T	A	.	.	MAF_USDA=41.667
NC_035080.1	3537976	.	G	A	.	.	MAF_USDA=3.279
NC_035080.1	3537980	.	T	C	.	.	MAF_INRAE=32.278;MAF_USDA=35.294
NC_035080.1	3538065	.	A	G	.	.	MAF_INRAE=7.595;MAF_USDA=13.529
NC_035080.1	3538149	.	A	C	.	.	MAF_INRAE=48.734;MAF_USDA=11.176
NC_035080.1	3538168	.	G	A	.	.	MAF_INRAE=10.127
NC_035080.1	3538192	.	G	A	.	.	MAF_USDA=1.639
NC_035080.1	3538236	.	T	G	.	.	MAF_INRAE=30.0;MAF_USDA=20.833
NC_035080.1	3538257	.	C	T	.	.	MAF_USDA=2.459
NC_035080.1	3538267	.	C	G	.	.	MAF_INRAE=31.646;MAF_USDA=38.824
NC_035080.1	3538286	.	A	G	.	.	MAF_INRAE=30.38;MAF_USDA=47.647
NC_035080.1	3538300	.	C	T	.	.	MAF_INRAE=10.526;MAF_USDA=2.353
NC_035080.1	3538350	.	T	G	.	.	MAF_INRAE=35.443;MAF_USDA=14.118
NC_035080.1	3538363	.	T	A	.	.	MAF_INRAE=28.333;MAF_USDA=47.541
NC_035080.1	3538364	.	A	T	.	.	MAF_USDA=2.459
NC_035080.1	3538391	.	G	A	.	.	MAF_USDA=6.25
NC_035080.1	3539572	.	G	A	.	.	MAF_INRAE=34.81;MAF_USDA=33.333
NC_035080.1	3539574	.	T	A	.	.	MAF_INRAE=44.167;MAF_USDA=2.083
NC_035080.1	3539784	.	T	G	.	.	MAF_USDA=2.459
NC_035080.1	3539809	.	T	A	.	.	MAF_USDA=2.459
NC_035080.1	3539843	.	C	A	.	.	MAF_USDA=2.459
NC_035080.1	3539852	.	G	T	.	.	MAF_INRAE=10.526;MAF_USDA=2.353
NC_035080.1	3539858	.	T	G	.	.	MAF_INRAE=42.105;MAF_USDA=42.941
NC_035080.1	3539864	.	C	T	.	.	MAF_USDA=4.098
NC_035080.1	3539865	.	A	G	.	.	MAF_USDA=11.176
NC_035080.1	3539868	.	G	A	.	.	MAF_USDA=4.098
NC_035080.1	3539881	.	A	G	.	.	MAF_INRAE=5.263
NC_035080.1	3539889	.	G	A	.	.	MAF_USDA=3.333
NC_035080.1	3539892	.	A	C	.	.	MAF_INRAE=42.105;MAF_USDA=43.452
NC_035080.1	3539961	.	T	G	.	.	MAF_USDA=4.098
NC_035080.1	3539972	.	G	A	.	.	MAF_USDA=4.098
NC_035080.1	3540014	.	G	A	.	.	MAF_USDA=2.353
NC_035080.1	3540022	.	G	C	.	.	MAF_USDA=1.639
NC_035080.1	3540029	.	T	C	.	.	MAF_INRAE=3.333
NC_035080.1	3540030	.	C	T	.	.	MAF_INRAE=27.848;MAF_USDA=47.647
NC_035080.1	3540096	.	C	T	.	.	MAF_USDA=1.639
NC_035080.1	3540155	.	T	A	.	.	MAF_INRAE=33.544;MAF_USDA=42.353
NC_035080.1	3540168	.	C	A	.	.	MAF_INRAE=33.544;MAF_USDA=42.353
NC_035080.1	3540172	.	A	T	.	.	MAF_USDA=4.098
NC_035080.1	3540188	.	C	T	.	.	MAF_INRAE=10.526;MAF_USDA=2.353
NC_035080.1	3540211	.	A	G	.	.	MAF_INRAE=5.696
NC_035080.1	3540243	.	T	G	.	.	MAF_INRAE=39.167
NC_035080.1	3540248	.	A	C	.	.	MAF_INRAE=45.0
NC_035080.1	3540299	.	C	A	.	.	MAF_INRAE=10.526;MAF_USDA=2.353
NC_035080.1	3540335	.	A	C	.	.	MAF_INRAE=10.526;MAF_USDA=2.353
NC_035080.1	3540337	.	G	A	.	.	MAF_USDA=14.706
NC_035080.1	3540338	.	A	G	.	.	MAF_USDA=2.353
NC_035080.1	3540346	.	C	A	.	.	MAF_INRAE=42.105;MAF_USDA=48.824
NC_035080.1	3540350	.	C	T	.	.	MAF_USDA=48.824
NC_035080.1	3540354	.	T	C	.	.	MAF_USDA=45.882
NC_035080.1	3540356	.	G	T	.	.	MAF_USDA=1.639
NC_035080.1	3540397	.	C	T	.	.	MAF_INRAE=10.127
NC_035080.1	3540400	.	T	C	.	.	MAF_USDA=11.765
NC_035080.1	3540448	.	T	A	.	.	MAF_USDA=6.25
NC_035080.1	3540482	.	C	A	.	.	MAF_USDA=11.765
NC_035080.1	3540484	.	A	C	.	.	MAF_USDA=32.353
NC_035080.1	3540487	.	A	G	.	.	MAF_INRAE=5.263;MAF_USDA=11.765
NC_035080.1	3540491	.	C	A	.	.	MAF_INRAE=47.368;MAF_USDA=35.882
NC_035080.1	3540497	.	T	G	.	.	MAF_USDA=13.529
NC_035080.1	3540508	.	A	G	.	.	MAF_USDA=49.412
NC_035080.1	3540560	.	T	G	.	.	MAF_USDA=4.167
NC_035080.1	3540636	.	C	T	.	.	MAF_USDA=5.0
NC_035080.1	3540641	.	T	A	.	.	MAF_INRAE=49.367;MAF_USDA=44.048
NC_035080.1	3540652	.	A	G	.	.	MAF_USDA=1.639
NC_035080.1	3540672	.	C	G	.	.	MAF_INRAE=21.519;MAF_USDA=9.016
NC_035080.1	3540705	.	A	T	.	.	MAF_INRAE=31.013;MAF_USDA=18.852
NC_035080.1	3540706	.	C	A	.	.	MAF_INRAE=29.167;MAF_USDA=19.672
NC_035080.1	3540711	.	G	C	.	.	MAF_INRAE=10.0;MAF_USDA=3.279
NC_035080.1	3540742	.	C	T	.	.	MAF_INRAE=37.975;MAF_USDA=48.81
NC_035080.1	3540747	.	T	C	.	.	MAF_INRAE=29.747;MAF_USDA=11.905
NC_035080.1	3540790	.	C	A	.	.	MAF_INRAE=18.354;MAF_USDA=10.119
NC_035080.1	3540807	.	G	A	.	.	MAF_INRAE=32.278;MAF_USDA=23.214
NC_035080.1	3540922	.	C	T	.	.	MAF_INRAE=26.582;MAF_USDA=25.882
NC_035080.1	3540923	.	A	G	.	.	MAF_INRAE=18.354;MAF_USDA=40.984
NC_035080.1	3540944	.	T	G	.	.	MAF_USDA=1.639
NC_035080.1	3540981	.	G	C	.	.	MAF_INRAE=42.105;MAF_USDA=36.471
NC_035080.1	3540993	.	A	C	.	.	MAF_USDA=22.917
NC_035080.1	3540999	.	A	T	.	.	MAF_USDA=37.5
NC_035080.1	3541034	.	T	C	.	.	MAF_USDA=4.098
NC_035080.1	3541038	.	C	T	.	.	MAF_USDA=25.882
NC_035080.1	3541056	.	G	A	.	.	MAF_USDA=7.647
NC_035080.1	3541066	.	C	T	.	.	MAF_USDA=24.706
NC_035080.1	3541165	.	G	T	.	.	MAF_USDA=4.167
NC_035080.1	3541195	.	A	G	.	.	MAF_USDA=45.833
NC_035080.1	3541210	.	G	T	.	.	MAF_USDA=4.167
NC_035080.1	3541219	.	T	G	.	.	MAF_USDA=14.583
NC_035080.1	3541225	.	GAGCCTGT	GAGCCTGC	.	.	MAF_USDA=43.75
NC_035080.1	3541240	.	G	A	.	.	MAF_USDA=10.417
NC_035080.1	3541337	.	G	T	.	.	MAF_USDA=14.583
NC_035080.1	3541342	.	C	A	.	.	MAF_USDA=38.824
NC_035080.1	3541415	.	A	C	.	.	MAF_USDA=15.476
NC_035080.1	3541523	.	A	T	.	.	MAF_USDA=1.667
NC_035080.1	3541570	.	G	A	.	.	MAF_USDA=2.381
NC_035080.1	3541672	.	T	C	.	.	MAF_USDA=47.024
NC_035080.1	3541686	.	G	T	.	.	MAF_USDA=8.333
NC_035080.1	3541687	.	C	T	.	.	MAF_USDA=8.333
NC_035080.1	3541698	.	G	A	.	.	MAF_USDA=2.976
NC_035080.1	3541746	.	C	T	.	.	MAF_USDA=4.167
NC_035080.1	3541783	.	T	G	.	.	MAF_USDA=2.941
NC_035080.1	3541867	.	TA	TC	.	.	MAF_USDA=2.083
NC_035080.1	3541868	.	A	C	.	.	MAF_USDA=2.459
NC_035080.1	3541873	.	C	G	.	.	MAF_USDA=2.941
NC_035080.1	3541879	.	C	T	.	.	MAF_INRAE=5.063;MAF_USDA=5.294
NC_035080.1	3541921	.	A	C	.	.	MAF_INRAE=26.582;MAF_USDA=28.824
NC_035080.1	3541927	.	G	C	.	.	MAF_INRAE=5.063;MAF_USDA=2.353
NC_035080.1	3541946	.	C	T	.	.	MAF_INRAE=5.063;MAF_USDA=2.353
NC_035080.1	3541956	.	G	A	.	.	MAF_USDA=8.235
NC_035080.1	3542003	.	A	T	.	.	MAF_INRAE=46.835;MAF_USDA=12.5
NC_035080.1	3542012	.	C	A	.	.	MAF_INRAE=46.835;MAF_USDA=44.706
NC_035080.1	3542056	.	C	T	.	.	MAF_INRAE=48.333
NC_035080.1	3542712	.	T	A	.	.	MAF_INRAE=1.667
NC_035080.1	3542714	.	T	A	.	.	MAF_USDA=8.333
NC_035080.1	3542716	.	A	T	.	.	MAF_USDA=2.083
NC_035080.1	3542824	.	C	T	.	.	MAF_INRAE=2.5
NC_035080.1	3542836	.	T	C	.	.	MAF_INRAE=15.789
NC_035080.1	3542872	.	G	T	.	.	MAF_INRAE=2.5;MAF_USDA=12.5
NC_035080.1	3542923	.	A	T	.	.	MAF_INRAE=42.105;MAF_USDA=31.25
NC_035080.1	3544607	.	G	C	.	.	MAF_INRAE=42.105;MAF_USDA=18.75
NC_035080.1	3544617	.	G	T	.	.	MAF_INRAE=18.987;MAF_USDA=7.927
NC_035080.1	3544618	.	A	G	.	.	MAF_INRAE=13.333;MAF_USDA=7.317
NC_035080.1	3544625	.	G	C	.	.	MAF_USDA=16.867
NC_035080.1	3544659	.	G	T	.	.	MAF_INRAE=5.263
NC_035080.1	3544680	.	G	T	.	.	MAF_INRAE=20.0;MAF_USDA=29.518
NC_035080.1	3544691	.	T	A	.	.	MAF_INRAE=2.5;MAF_USDA=12.5
NC_035080.1	3544700	.	A	G	.	.	MAF_INRAE=21.667;MAF_USDA=32.941
NC_035080.1	3544726	.	G	A	.	.	MAF_INRAE=23.418;MAF_USDA=6.471
NC_035080.1	3544754	.	G	A	.	.	MAF_INRAE=37.975;MAF_USDA=22.941
NC_035080.1	3544781	.	C	G	.	.	MAF_INRAE=5.0;MAF_USDA=22.353
NC_035080.1	3544782	.	T	C	.	.	MAF_INRAE=5.0;MAF_USDA=17.647
NC_035080.1	3544834	.	G	T	.	.	MAF_INRAE=32.278;MAF_USDA=5.882
NC_035080.1	3544846	.	T	C	.	.	MAF_INRAE=43.038;MAF_USDA=28.824
NC_035080.1	3544862	.	A	T	.	.	MAF_USDA=5.294
NC_035080.1	3544907	.	G	A	.	.	MAF_INRAE=2.5;MAF_USDA=7.377
NC_035080.1	3544975	.	AACC	AACA	.	.	MAF_USDA=25.0
NC_035080.1	3544978	.	C	A	.	.	MAF_INRAE=36.709;MAF_USDA=39.344
NC_035080.1	3544979	.	G	A	.	.	MAF_INRAE=5.0;MAF_USDA=5.738
NC_035080.1	3544981	.	C	A	.	.	MAF_INRAE=2.5;MAF_USDA=2.941
NC_035080.1	3545024	.	A	G	.	.	MAF_USDA=2.459
NC_035080.1	3545064	.	C	T	.	.	MAF_USDA=1.639
NC_035080.1	3545071	.	G	A	.	.	MAF_USDA=2.459
NC_035080.1	3545113	.	G	A	.	.	MAF_USDA=6.557
NC_035080.1	3545134	.	G	A	.	.	MAF_INRAE=30.38;MAF_USDA=44.706
NC_035080.1	3545192	.	T	G	.	.	MAF_INRAE=15.19;MAF_USDA=5.882
NC_035080.1	3545273	.	C	T	.	.	MAF_INRAE=22.785;MAF_USDA=10.0
NC_035080.1	3545307	.	T	G	.	.	MAF_INRAE=13.291;MAF_USDA=13.529
NC_035080.1	3545313	.	T	C	.	.	MAF_INRAE=13.291;MAF_USDA=13.529
NC_035080.1	3545326	.	C	A	.	.	MAF_USDA=1.176
NC_035080.1	3545342	.	A	T	.	.	MAF_INRAE=13.291;MAF_USDA=13.529
NC_035080.1	3545350	.	G	C	.	.	MAF_INRAE=13.291;MAF_USDA=12.941
NC_035080.1	3545360	.	C	A	.	.	MAF_INRAE=13.291;MAF_USDA=2.083
NC_035080.1	3545363	.	G	T	.	.	MAF_USDA=2.459
NC_035080.1	3545367	.	C	A	.	.	MAF_USDA=2.459
NC_035080.1	3545418	.	C	G	.	.	MAF_USDA=10.417
NC_035080.1	3545461	.	G	A	.	.	MAF_INRAE=13.291;MAF_USDA=5.738
NC_035080.1	3545465	.	C	T	.	.	MAF_INRAE=23.418;MAF_USDA=8.235
NC_035080.1	3545466	.	G	A	.	.	MAF_USDA=1.639
NC_035080.1	3545493	.	G	A	.	.	MAF_USDA=18.75
NC_035080.1	3545509	.	T	C	.	.	MAF_INRAE=27.5;MAF_USDA=35.417
NC_035080.1	3545517	.	CGCACAAT	CGCACAAC	.	.	MAF_USDA=33.333
NC_035080.1	3545537	.	G	A	.	.	MAF_INRAE=23.333;MAF_USDA=29.167
NC_035080.1	3545551	.	G	A	.	.	MAF_INRAE=3.333;MAF_USDA=10.417
NC_035080.1	3545560	.	C	T	.	.	MAF_USDA=9.412
NC_035080.1	3545565	.	T	C	.	.	MAF_INRAE=24.167;MAF_USDA=41.667
NC_035080.1	3545575	.	G	T	.	.	MAF_INRAE=20.833;MAF_USDA=22.917
NC_035080.1	3545599	.	C	T	.	.	MAF_INRAE=25.0;MAF_USDA=27.083
NC_035080.1	3545631	.	G	T	.	.	MAF_INRAE=13.924;MAF_USDA=14.118
NC_035080.1	3545672	.	G	A	.	.	MAF_USDA=1.639
NC_035080.1	3545788	.	G	A	.	.	MAF_INRAE=5.696
NC_035080.1	3545824	.	C	T	.	.	MAF_INRAE=27.215;MAF_USDA=14.118
NC_035080.1	3545849	.	C	T	.	.	MAF_INRAE=39.873;MAF_USDA=32.738
NC_035080.1	3545864	.	G	T	.	.	MAF_USDA=3.333
NC_035080.1	3545870	.	C	T	.	.	MAF_INRAE=12.658;MAF_USDA=19.048
NC_035080.1	3545879	.	T	C	.	.	MAF_INRAE=27.215;MAF_USDA=16.071
NC_035080.1	3545994	.	A	G	.	.	MAF_USDA=37.5
NC_035080.1	3546003	.	A	G	.	.	MAF_USDA=22.917
NC_035080.1	3546582	.	T	G	.	.	MAF_INRAE=21.053
NC_035080.1	3546641	.	C	T	.	.	MAF_INRAE=5.833;MAF_USDA=1.667
NC_035080.1	3546644	.	G	A	.	.	MAF_USDA=1.667
NC_035080.1	3546649	.	A	T	.	.	MAF_INRAE=5.0;MAF_USDA=2.083
NC_035080.1	3546670	.	T	C	.	.	MAF_INRAE=28.333;MAF_USDA=31.765
NC_035080.1	3546738	.	G	A	.	.	MAF_INRAE=27.215;MAF_USDA=37.647
NC_035080.1	3546753	.	C	T	.	.	MAF_INRAE=39.873;MAF_USDA=45.294
NC_035080.1	3546807	.	C	A	.	.	MAF_USDA=1.639
NC_035080.1	3546828	.	T	A	.	.	MAF_INRAE=21.519;MAF_USDA=8.197
NC_035080.1	3546854	.	A	G	.	.	MAF_INRAE=47.468;MAF_USDA=41.765
NC_035080.1	3546865	.	G	T	.	.	MAF_USDA=2.941
NC_035080.1	3546868	.	A	G	.	.	MAF_INRAE=19.167;MAF_USDA=19.412
NC_035080.1	3546949	.	T	C	.	.	MAF_INRAE=5.0;MAF_USDA=31.176
NC_035080.1	3546958	.	T	C	.	.	MAF_INRAE=5.0;MAF_USDA=30.588
NC_035080.1	3546961	.	A	C	.	.	MAF_INRAE=27.215;MAF_USDA=37.647
NC_035080.1	3546989	.	G	C	.	.	MAF_INRAE=42.5;MAF_USDA=33.333
NC_035080.1	3547065	.	A	G	.	.	MAF_INRAE=44.304;MAF_USDA=37.647
NC_035080.1	3547091	.	G	A	.	.	MAF_USDA=10.417
NC_035080.1	3547096	.	C	T	.	.	MAF_USDA=10.417
NC_035080.1	3547139	.	A	G	.	.	MAF_INRAE=31.579;MAF_USDA=42.941
NC_035080.1	3547226	.	C	A	.	.	MAF_USDA=9.412
NC_035080.1	3547240	.	G	T	.	.	MAF_INRAE=39.873;MAF_USDA=35.882
NC_035080.1	3547254	.	T	C	.	.	MAF_USDA=6.471
NC_035080.1	3547333	.	A	C	.	.	MAF_INRAE=2.5
NC_035080.1	3547352	.	C	T	.	.	MAF_INRAE=13.291;MAF_USDA=5.738
NC_035080.1	3547380	.	G	T	.	.	MAF_USDA=7.377
NC_035080.1	3547421	.	G	T	.	.	MAF_INRAE=2.5
NC_035080.1	3547496	.	T	C	.	.	MAF_INRAE=12.025
NC_035080.1	3547566	.	C	A	.	.	MAF_INRAE=13.291;MAF_USDA=2.459
NC_035080.1	3547599	.	C	A	.	.	MAF_USDA=4.918
NC_035080.1	3547601	.	C	T	.	.	MAF_INRAE=2.5;MAF_USDA=17.059
NC_035080.1	3547604	.	G	C	.	.	MAF_INRAE=2.5
NC_035080.1	3547619	.	T	C	.	.	MAF_INRAE=5.0;MAF_USDA=9.836
NC_035080.1	3547622	.	G	C	.	.	MAF_USDA=1.639
NC_035080.1	3547673	.	A	T	.	.	MAF_USDA=1.639
NC_035080.1	3547745	.	A	C	.	.	MAF_INRAE=17.089;MAF_USDA=28.235
NC_035080.1	3547751	.	C	A	.	.	MAF_USDA=2.459
NC_035080.1	3547757	.	T	C	.	.	MAF_INRAE=17.089;MAF_USDA=27.059
NC_035080.1	3547847	.	C	T	.	.	MAF_INRAE=10.0;MAF_USDA=1.639
NC_035080.1	3547850	.	G	C	.	.	MAF_INRAE=29.114;MAF_USDA=7.059
NC_035080.1	3547851	.	G	A	.	.	MAF_INRAE=10.0;MAF_USDA=3.279
NC_035080.1	3547870	.	G	C	.	.	MAF_INRAE=2.5
NC_035080.1	3547875	.	C	G	.	.	MAF_INRAE=5.063;MAF_USDA=6.25
NC_035080.1	3547896	.	C	A	.	.	MAF_USDA=9.412
NC_035080.1	3547912	.	G	A	.	.	MAF_INRAE=12.025
NC_035080.1	3547924	.	C	A	.	.	MAF_USDA=4.118
NC_035080.1	3547941	.	C	T	.	.	MAF_INRAE=23.418;MAF_USDA=7.059
NC_035080.1	3547954	.	A	T	.	.	MAF_INRAE=6.962;MAF_USDA=2.941
NC_035080.1	3548006	.	T	C	.	.	MAF_INRAE=10.0;MAF_USDA=2.353
NC_035080.1	3548049	.	C	T	.	.	MAF_INRAE=5.696
NC_035080.1	3548082	.	A	T	.	.	MAF_INRAE=31.013;MAF_USDA=8.235
NC_035080.1	3548097	.	T	C	.	.	MAF_USDA=1.639
NC_035080.1	3548128	.	A	C	.	.	MAF_INRAE=5.696
NC_035080.1	3548163	.	G	A	.	.	MAF_INRAE=10.759
NC_035080.1	3548177	.	C	T	.	.	MAF_INRAE=40.506;MAF_USDA=26.471
NC_035080.1	3548225	.	T	A	.	.	MAF_INRAE=5.696
NC_035080.1	3548245	.	A	T	.	.	MAF_USDA=2.353
NC_035080.1	3548336	.	T	G	.	.	MAF_USDA=12.295
NC_035080.1	3548362	.	T	A	.	.	MAF_INRAE=10.127
NC_035080.1	3548421	.	A	C	.	.	MAF_USDA=9.016
NC_035080.1	3548439	.	C	T	.	.	MAF_USDA=3.333
NC_035080.1	3548442	.	C	G	.	.	MAF_USDA=26.19
NC_035080.1	3548443	.	G	A	.	.	MAF_USDA=27.108
NC_035080.1	3549648	.	T	C	.	.	MAF_USDA=22.917
NC_035080.1	3549653	.	T	C	.	.	MAF_USDA=34.706
NC_035080.1	3549658	.	A	C	.	.	MAF_USDA=25.0
NC_035080.1	3549679	.	A	T	.	.	MAF_USDA=25.294
NC_035080.1	3549702	.	A	C	.	.	MAF_INRAE=1.667
NC_035080.1	3549727	.	T	A	.	.	MAF_INRAE=5.263
NC_035080.1	3549734	.	G	T	.	.	MAF_USDA=2.459
NC_035080.1	3549746	.	A	T	.	.	MAF_USDA=11.905
NC_035080.1	3549747	.	G	T	.	.	MAF_USDA=1.667
NC_035080.1	3549782	.	G	T	.	.	MAF_INRAE=10.0;MAF_USDA=20.588
NC_035080.1	3549800	.	T	C	.	.	MAF_INRAE=10.0;MAF_USDA=15.294
NC_035080.1	3549816	.	A	C	.	.	MAF_INRAE=8.333;MAF_USDA=19.643
NC_035080.1	3549818	.	A	C	.	.	MAF_INRAE=21.053;MAF_USDA=7.143
NC_035080.1	3549819	.	A	C	.	.	MAF_INRAE=10.0;MAF_USDA=21.429
NC_035080.1	3549918	.	T	C	.	.	MAF_INRAE=10.759;MAF_USDA=1.639
NC_035080.1	3549946	.	G	T	.	.	MAF_USDA=2.459
NC_035080.1	3549963	.	A	T	.	.	MAF_INRAE=5.696
NC_035080.1	3549966	.	A	G	.	.	MAF_INRAE=2.5
NC_035080.1	3549977	.	C	T	.	.	MAF_INRAE=9.167;MAF_USDA=7.377
NC_035080.1	3549980	.	T	C	.	.	MAF_INRAE=23.418;MAF_USDA=8.235
NC_035080.1	3549988	.	T	C	.	.	MAF_USDA=25.294
NC_035080.1	3550015	.	C	A	.	.	MAF_USDA=2.459
NC_035080.1	3550066	.	T	C	.	.	MAF_USDA=1.639
NC_035080.1	3550138	.	T	G	.	.	MAF_USDA=1.639
NC_035080.1	3550200	.	A	C	.	.	MAF_INRAE=24.684;MAF_USDA=35.294
NC_035080.1	3550201	.	C	A	.	.	MAF_INRAE=45.57;MAF_USDA=45.882
NC_035080.1	3550225	.	T	A	.	.	MAF_USDA=1.639
NC_035080.1	3550235	.	G	T	.	.	MAF_USDA=1.639
NC_035080.1	3550271	.	C	A	.	.	MAF_INRAE=10.0;MAF_USDA=26.471
NC_035080.1	3550279	.	A	T	.	.	MAF_USDA=8.235
NC_035080.1	3550313	.	G	T	.	.	MAF_USDA=5.738
NC_035080.1	3550315	.	G	T	.	.	MAF_INRAE=10.0;MAF_USDA=26.471
NC_035080.1	3550322	.	C	A	.	.	MAF_INRAE=16.456;MAF_USDA=6.471
NC_035080.1	3550401	.	C	T	.	.	MAF_INRAE=5.263
NC_035080.1	3550423	.	T	G	.	.	MAF_INRAE=42.105;MAF_USDA=35.882
NC_035080.1	3550462	.	C	A	.	.	MAF_USDA=25.294
NC_035080.1	3550471	.	C	T	.	.	MAF_USDA=6.557
NC_035080.1	3551045	.	G	T	.	.	MAF_USDA=5.294
NC_035080.1	3551200	.	A	G	.	.	MAF_USDA=4.098
NC_035080.1	3551286	.	T	G	.	.	MAF_INRAE=21.053;MAF_USDA=18.75
NC_035080.1	3551390	.	C	T	.	.	MAF_INRAE=13.291;MAF_USDA=29.412
NC_035080.1	3551434	.	T	G	.	.	MAF_INRAE=21.053;MAF_USDA=25.294
NC_035080.1	3551567	.	C	G	.	.	MAF_INRAE=48.333;MAF_USDA=30.0
NC_035080.1	3551680	.	A	G	.	.	MAF_INRAE=21.053;MAF_USDA=12.5
NC_035080.1	3551862	.	T	A	.	.	MAF_USDA=43.75
NC_035080.1	3553512	.	T	C	.	.	MAF_INRAE=7.895
NC_035080.1	3553641	.	A	C	.	.	MAF_USDA=33.333
NC_035080.1	3553655	.	C	T	.	.	MAF_USDA=2.459
NC_035080.1	3553656	.	G	T	.	.	MAF_USDA=27.049
NC_035080.1	3553667	.	A	G	.	.	MAF_USDA=46.471
NC_035080.1	3553835	.	C	T	.	.	MAF_INRAE=10.0;MAF_USDA=5.294
NC_035080.1	3553950	.	A	C	.	.	MAF_INRAE=13.291;MAF_USDA=15.882
NC_035080.1	3553958	.	G	A	.	.	MAF_USDA=1.639
NC_035080.1	3554007	.	G	C	.	.	MAF_INRAE=50.0;MAF_USDA=17.059
NC_035080.1	3554061	.	A	G	.	.	MAF_INRAE=30.38;MAF_USDA=12.941
NC_035080.1	3554087	.	T	A	.	.	MAF_INRAE=18.987;MAF_USDA=5.294
NC_035080.1	3554144	.	T	G	.	.	MAF_USDA=1.639
NC_035080.1	3554179	.	C	T	.	.	MAF_INRAE=46.835;MAF_USDA=14.706
NC_035080.1	3554258	.	C	A	.	.	MAF_INRAE=5.696
NC_035080.1	3554455	.	G	A	.	.	MAF_INRAE=18.354;MAF_USDA=17.647
NC_035080.1	3554458	.	A	T	.	.	MAF_INRAE=10.833;MAF_USDA=17.647
NC_035080.1	3554633	.	C	A	.	.	MAF_USDA=4.918
NC_035080.1	3554807	.	C	T	.	.	MAF_INRAE=39.873;MAF_USDA=30.0
NC_035080.1	3554831	.	C	T	.	.	MAF_INRAE=9.494
NC_035080.1	3554858	.	A	T	.	.	MAF_USDA=3.279
NC_035080.1	3554939	.	T	C	.	.	MAF_INRAE=40.506;MAF_USDA=45.882
NC_035080.1	3554981	.	A	G	.	.	MAF_INRAE=11.392;MAF_USDA=6.471
NC_035080.1	3554998	.	G	T	.	.	MAF_USDA=3.279
NC_035080.1	3555179	.	A	G	.	.	MAF_USDA=2.459
NC_035080.1	3555256	.	G	C	.	.	MAF_INRAE=19.167;MAF_USDA=2.459
NC_035080.1	3555321	.	G	C	.	.	MAF_INRAE=21.053;MAF_USDA=3.529
NC_035080.1	3555337	.	G	A	.	.	MAF_USDA=11.765
NC_035080.1	3555373	.	A	T	.	.	MAF_USDA=3.279
NC_035080.1	3555384	.	C	T	.	.	MAF_INRAE=19.167;MAF_USDA=3.279
NC_035080.1	3555428	.	A	G	.	.	MAF_USDA=4.098
NC_035080.1	3555438	.	A	T	.	.	MAF_USDA=1.639
NC_035080.1	3555455	.	T	C	.	.	MAF_USDA=1.639
NC_035080.1	3555485	.	G	A	.	.	MAF_USDA=1.667
NC_035080.1	3555498	.	C	T	.	.	MAF_INRAE=5.263
NC_035080.1	3555547	.	T	G	.	.	MAF_INRAE=2.632
NC_035080.1	3555690	.	G	A	.	.	MAF_USDA=18.75
NC_035080.1	3555720	.	C	T	.	.	MAF_USDA=31.25
NC_035080.1	3556556	.	A	G	.	.	MAF_USDA=2.459
NC_035080.1	3556572	.	G	A	.	.	MAF_USDA=3.279
NC_035080.1	3556576	.	A	G	.	.	MAF_USDA=3.279
NC_035080.1	3556577	.	G	A	.	.	MAF_USDA=3.279
NC_035080.1	3556588	.	A	G	.	.	MAF_USDA=34.706
NC_035080.1	3556617	.	T	C	.	.	MAF_USDA=3.279
NC_035080.1	3556629	.	C	T	.	.	MAF_USDA=3.279
NC_035080.1	3556630	.	C	T	.	.	MAF_USDA=3.279
NC_035080.1	3556649	.	A	C	.	.	MAF_INRAE=10.0;MAF_USDA=4.706
NC_035080.1	3556655	.	G	C	.	.	MAF_USDA=3.279
NC_035080.1	3556666	.	A	T	.	.	MAF_USDA=3.279
NC_035080.1	3556670	.	C	T	.	.	MAF_USDA=3.279
NC_035080.1	3556722	.	T	C	.	.	MAF_USDA=2.459
NC_035080.1	3556764	.	C	A	.	.	MAF_USDA=2.459
NC_035080.1	3556825	.	A	G	.	.	MAF_USDA=4.098
NC_035080.1	3556869	.	T	G	.	.	MAF_INRAE=10.759
NC_035080.1	3556886	.	T	G	.	.	MAF_USDA=5.882
NC_035080.1	3556906	.	C	T	.	.	MAF_USDA=2.941
NC_035080.1	3556967	.	C	A	.	.	MAF_USDA=1.639
NC_035080.1	3557077	.	A	T	.	.	MAF_USDA=2.459
NC_035080.1	3557151	.	G	A	.	.	MAF_USDA=8.824
NC_035080.1	3557180	.	T	A	.	.	MAF_INRAE=10.127;MAF_USDA=7.059
NC_035080.1	3557198	.	A	C	.	.	MAF_USDA=4.098
NC_035080.1	3557265	.	G	T	.	.	MAF_USDA=7.059
NC_035080.1	3557270	.	C	A	.	.	MAF_INRAE=5.063;MAF_USDA=6.25
NC_035080.1	3557289	.	G	T	.	.	MAF_INRAE=45.57;MAF_USDA=45.294
NC_035080.1	3557293	.	G	T	.	.	MAF_INRAE=45.0;MAF_USDA=48.235
NC_035080.1	3557296	.	A	G	.	.	MAF_INRAE=45.0;MAF_USDA=46.471
NC_035080.1	3557298	.	C	T	.	.	MAF_INRAE=45.0;MAF_USDA=46.471
NC_035080.1	3557321	.	G	A	.	.	MAF_INRAE=10.759
NC_035080.1	3557327	.	A	G	.	.	MAF_INRAE=11.667;MAF_USDA=8.197
NC_035080.1	3557337	.	A	T	.	.	MAF_INRAE=11.392
NC_035080.1	3557351	.	G	T	.	.	MAF_INRAE=18.354;MAF_USDA=5.294
NC_035080.1	3557406	.	C	A	.	.	MAF_INRAE=16.456;MAF_USDA=5.882
NC_035080.1	3557510	.	C	G	.	.	MAF_INRAE=45.57;MAF_USDA=45.294
NC_035080.1	3557540	.	C	T	.	.	MAF_USDA=12.295
NC_035080.1	3557563	.	C	A	.	.	MAF_USDA=2.459
NC_035080.1	3557605	.	G	T	.	.	MAF_USDA=3.279
NC_035080.1	3557612	.	G	A	.	.	MAF_INRAE=2.5;MAF_USDA=12.353
NC_035080.1	3557629	.	C	G	.	.	MAF_INRAE=5.833;MAF_USDA=4.098
NC_035080.1	3557644	.	C	T	.	.	MAF_INRAE=10.759
NC_035080.1	3557675	.	G	T	.	.	MAF_INRAE=5.696
NC_035080.1	3557809	.	C	A	.	.	MAF_INRAE=21.053;MAF_USDA=3.529
NC_035080.1	3557876	.	C	T	.	.	MAF_USDA=11.475
NC_035080.1	3557887	.	C	T	.	.	MAF_INRAE=21.053;MAF_USDA=3.529
NC_035080.1	3557964	.	A	C	.	.	MAF_USDA=3.333
NC_035080.1	3558018	.	G	T	.	.	MAF_INRAE=5.263
NC_035080.1	3558053	.	T	C	.	.	MAF_INRAE=41.139;MAF_USDA=47.647
NC_035080.1	3558060	.	C	A	.	.	MAF_INRAE=31.013;MAF_USDA=42.353
NC_035080.1	3558065	.	G	T	.	.	MAF_INRAE=10.127;MAF_USDA=7.647
NC_035080.1	3558084	.	C	T	.	.	MAF_USDA=13.529
NC_035080.1	3558093	.	A	G	.	.	MAF_INRAE=10.833;MAF_USDA=4.098
NC_035080.1	3558107	.	A	C	.	.	MAF_USDA=1.639
NC_035080.1	3558111	.	C	A	.	.	MAF_USDA=7.647
NC_035080.1	3558159	.	T	A	.	.	MAF_USDA=1.639
NC_035080.1	3558174	.	A	C	.	.	MAF_INRAE=5.0;MAF_USDA=4.918
NC_035080.1	3558175	.	A	T	.	.	MAF_USDA=10.417
NC_035080.1	3558188	.	C	T	.	.	MAF_USDA=1.639
NC_035080.1	3558200	.	C	A	.	.	MAF_INRAE=15.833;MAF_USDA=10.588
NC_035080.1	3558202	.	T	C	.	.	MAF_INRAE=7.595;MAF_USDA=14.118
NC_035080.1	3558234	.	T	A	.	.	MAF_USDA=1.639
NC_035080.1	3558243	.	G	T	.	.	MAF_INRAE=9.494;MAF_USDA=14.754
NC_035080.1	3558282	.	T	C	.	.	MAF_USDA=8.824
NC_035080.1	3558333	.	A	G	.	.	MAF_INRAE=21.053;MAF_USDA=4.118
NC_035080.1	3558490	.	T	A	.	.	MAF_INRAE=9.494;MAF_USDA=18.235
NC_035080.1	3558681	.	A	G	.	.	MAF_USDA=5.294
NC_035080.1	3558764	.	T	C	.	.	MAF_INRAE=5.063
NC_035080.1	3558785	.	G	A	.	.	MAF_USDA=4.098
NC_035080.1	3558786	.	T	C	.	.	MAF_INRAE=5.063;MAF_USDA=5.882
NC_035080.1	3558852	.	C	T	.	.	MAF_USDA=2.459
NC_035080.1	3558888	.	G	A	.	.	MAF_INRAE=5.263
NC_035080.1	3558926	.	C	G	.	.	MAF_USDA=12.941
NC_035080.1	3559152	.	C	T	.	.	MAF_INRAE=17.722;MAF_USDA=15.574
NC_035080.1	3559170	.	G	C	.	.	MAF_INRAE=10.526
NC_035080.1	3559271	.	G	T	.	.	MAF_USDA=4.098
NC_035080.1	3559350	.	G	C	.	.	MAF_USDA=1.639
NC_035080.1	3559368	.	T	C	.	.	MAF_INRAE=37.975;MAF_USDA=20.588
NC_035080.1	3559397	.	C	T	.	.	MAF_INRAE=3.333
NC_035080.1	3559899	.	G	A	.	.	MAF_USDA=4.098
NC_035080.1	3559980	.	G	A	.	.	MAF_USDA=3.571
NC_035080.1	3560698	.	C	T	.	.	MAF_USDA=9.836
NC_035080.1	3560865	.	G	A	.	.	MAF_INRAE=14.557;MAF_USDA=12.941
NC_035080.1	3561071	.	G	C	.	.	MAF_USDA=2.459
NC_035080.1	3561129	.	T	G	.	.	MAF_INRAE=5.263;MAF_USDA=3.529
NC_035080.1	3561162	.	G	A	.	.	MAF_INRAE=18.333;MAF_USDA=10.0
NC_035080.1	3561173	.	A	T	.	.	MAF_USDA=2.353
NC_035080.1	3561208	.	C	T	.	.	MAF_USDA=1.639
NC_035080.1	3561211	.	G	T	.	.	MAF_INRAE=2.5
NC_035080.1	3561214	.	C	A,*	.	.	MAF_INRAE=16.456;MAF_USDA=7.143
NC_035080.1	3561233	.	A	C	.	.	MAF_INRAE=5.0;MAF_USDA=6.557
NC_035080.1	3561278	.	G	A	.	.	MAF_INRAE=47.368;MAF_USDA=32.353
NC_035080.1	3561317	.	T	C	.	.	MAF_USDA=11.176
NC_035080.1	3561318	.	A	G	.	.	MAF_USDA=10.588
NC_035080.1	3561321	.	G	A	.	.	MAF_USDA=11.176
NC_035080.1	3561327	.	C	A	.	.	MAF_INRAE=5.263
NC_035080.1	3561346	.	G	C	.	.	MAF_INRAE=5.833;MAF_USDA=8.824
NC_035080.1	3561379	.	A	C	.	.	MAF_USDA=4.918
NC_035080.1	3561469	.	T	G	.	.	MAF_INRAE=15.789;MAF_USDA=18.235
NC_035080.1	3561478	.	A	G	.	.	MAF_INRAE=17.089;MAF_USDA=35.294
NC_035080.1	3561523	.	C	T	.	.	MAF_INRAE=16.456;MAF_USDA=17.059
NC_035080.1	3561553	.	T	A	.	.	MAF_USDA=5.294
NC_035080.1	3561567	.	G	C	.	.	MAF_INRAE=18.987;MAF_USDA=18.824
NC_035080.1	3561568	.	T	C	.	.	MAF_INRAE=9.167;MAF_USDA=7.377
NC_035080.1	3561572	.	C	A	.	.	MAF_INRAE=41.772;MAF_USDA=33.529
NC_035080.1	3561624	.	A	C	.	.	MAF_INRAE=32.278;MAF_USDA=44.706
NC_035080.1	3561626	.	A	C	.	.	MAF_INRAE=32.5;MAF_USDA=42.941
NC_035080.1	3561642	.	T	A	.	.	MAF_INRAE=2.5
NC_035080.1	3561645	.	G	A	.	.	MAF_USDA=1.639
NC_035080.1	3561672	.	C	A	.	.	MAF_USDA=1.176
NC_035080.1	3561708	.	A	G	.	.	MAF_INRAE=8.228;MAF_USDA=10.656
NC_035080.1	3561726	.	C	A	.	.	MAF_INRAE=11.667;MAF_USDA=4.118
NC_035080.1	3561790	.	C	A	.	.	MAF_USDA=5.738
NC_035080.1	3561844	.	C	T	.	.	MAF_INRAE=15.833;MAF_USDA=1.639
NC_035080.1	3561874	.	C	T	.	.	MAF_INRAE=1.667
NC_035080.1	3561895	.	G	A	.	.	MAF_INRAE=9.494;MAF_USDA=4.118
NC_035080.1	3561920	.	T	C	.	.	MAF_INRAE=2.5
NC_035080.1	3561938	.	G	A	.	.	MAF_INRAE=22.152;MAF_USDA=9.412
NC_035080.1	3561942	.	T	A	.	.	MAF_USDA=1.639
NC_035080.1	3562028	.	G	T	.	.	MAF_INRAE=4.167
NC_035080.1	3562033	.	C	A	.	.	MAF_INRAE=5.263;MAF_USDA=7.647
NC_035080.1	3562085	.	A	C	.	.	MAF_USDA=1.639
NC_035080.1	3562142	.	C	T	.	.	MAF_INRAE=25.833;MAF_USDA=28.824
NC_035080.1	3562166	.	A	T	.	.	MAF_INRAE=25.949;MAF_USDA=47.917
NC_035080.1	3562170	.	G	T	.	.	MAF_INRAE=25.833;MAF_USDA=47.917
NC_035080.1	3562172	.	T	C	.	.	MAF_INRAE=25.833;MAF_USDA=47.917
NC_035080.1	3562179	.	C	T	.	.	MAF_INRAE=25.949;MAF_USDA=25.0
NC_035080.1	3562181	.	T	C	.	.	MAF_INRAE=25.833;MAF_USDA=25.595
NC_035080.1	3562211	.	A	G	.	.	MAF_INRAE=25.316;MAF_USDA=28.824
NC_035080.1	3562213	.	C	A	.	.	MAF_INRAE=25.0;MAF_USDA=28.824
NC_035080.1	3562224	.	T	A	.	.	MAF_INRAE=25.949;MAF_USDA=18.852
NC_035080.1	3562226	.	A	G	.	.	MAF_INRAE=25.833;MAF_USDA=18.852
NC_035080.1	3562229	.	C	T	.	.	MAF_USDA=4.918
NC_035080.1	3562234	.	T	A	.	.	MAF_USDA=33.333
NC_035080.1	3562244	.	T	C	.	.	MAF_INRAE=25.316;MAF_USDA=25.294
NC_035080.1	3562287	.	A	T	.	.	MAF_USDA=1.639
NC_035080.1	3562345	.	G	T	.	.	MAF_INRAE=15.19;MAF_USDA=4.098
NC_035080.1	3562374	.	T	G	.	.	MAF_INRAE=5.0;MAF_USDA=8.197
NC_035080.1	3562399	.	T	A	.	.	MAF_INRAE=5.263;MAF_USDA=8.235
NC_035080.1	3562401	.	C	T	.	.	MAF_INRAE=25.949;MAF_USDA=25.882
NC_035080.1	3562437	.	C	G	.	.	MAF_INRAE=5.0;MAF_USDA=7.377
NC_035080.1	3562518	.	C	T	.	.	MAF_INRAE=3.165;MAF_USDA=3.279
NC_035080.1	3562524	.	G	T	.	.	MAF_USDA=4.098
NC_035080.1	3562553	.	C	T	.	.	MAF_USDA=5.294
NC_035080.1	3562635	.	G	C	.	.	MAF_INRAE=4.167
NC_035080.1	3563231	.	A	G	.	.	MAF_INRAE=15.789;MAF_USDA=9.524
NC_035080.1	3563282	.	C	G	.	.	MAF_INRAE=10.526;MAF_USDA=10.833
NC_035080.1	3563302	.	C	T	.	.	MAF_USDA=1.639
NC_035080.1	3563321	.	G	A	.	.	MAF_INRAE=5.263;MAF_USDA=1.639
NC_035080.1	3563451	.	G	A	.	.	MAF_USDA=1.639
NC_035080.1	3563621	.	C	A	.	.	MAF_USDA=39.583
NC_035080.1	3563689	.	G	A	.	.	MAF_INRAE=12.5
NC_035080.1	3563888	.	G	T	.	.	MAF_INRAE=20.886;MAF_USDA=21.765
NC_035080.1	3564052	.	G	T	.	.	MAF_USDA=3.279
NC_035080.1	3564059	.	A	C	.	.	MAF_USDA=4.098
NC_035080.1	3564075	.	T	A	.	.	MAF_INRAE=13.291;MAF_USDA=14.118
NC_035080.1	3564107	.	G	A	.	.	MAF_INRAE=44.304;MAF_USDA=45.294
NC_035080.1	3564185	.	T	G	.	.	MAF_INRAE=19.167;MAF_USDA=6.557
NC_035080.1	3564394	.	T	A	.	.	MAF_INRAE=21.053;MAF_USDA=14.706
NC_035080.1	3564460	.	G	A	.	.	MAF_INRAE=21.053;MAF_USDA=12.941
NC_035080.1	3564513	.	G	A	.	.	MAF_USDA=2.083
NC_035080.1	3564524	.	A	C	.	.	MAF_INRAE=13.924;MAF_USDA=22.917
NC_035080.1	3564559	.	A	T	.	.	MAF_INRAE=48.333;MAF_USDA=22.917
NC_035080.1	3564566	.	T	G	.	.	MAF_INRAE=5.263
NC_035080.1	3564638	.	G	A	.	.	MAF_INRAE=12.025;MAF_USDA=12.353
NC_035080.1	3564707	.	G	C	.	.	MAF_USDA=1.639
NC_035080.1	3564726	.	A	T	.	.	MAF_INRAE=22.152;MAF_USDA=21.176
NC_035080.1	3564736	.	C	A	.	.	MAF_INRAE=20.0;MAF_USDA=27.059
NC_035080.1	3564770	.	G	T	.	.	MAF_INRAE=46.203;MAF_USDA=41.667
NC_035080.1	3564803	.	G	C	.	.	MAF_USDA=2.459
NC_035080.1	3564835	.	A	C	.	.	MAF_INRAE=46.203;MAF_USDA=43.529
NC_035080.1	3564854	.	C	T	.	.	MAF_INRAE=20.0;MAF_USDA=7.377
NC_035080.1	3564860	.	A	C	.	.	MAF_INRAE=47.368;MAF_USDA=40.588
NC_035080.1	3564896	.	C	A	.	.	MAF_USDA=1.639
NC_035080.1	3564909	.	A	G	.	.	MAF_USDA=1.639
NC_035080.1	3564932	.	G	C	.	.	MAF_USDA=37.5
NC_035080.1	3564951	.	A	T	.	.	MAF_INRAE=2.5
NC_035080.1	3564965	.	T	C	.	.	MAF_INRAE=2.5
NC_035080.1	3564971	.	C	A	.	.	MAF_INRAE=19.167;MAF_USDA=21.765
NC_035080.1	3564991	.	T	A	.	.	MAF_INRAE=6.667
NC_035080.1	3564996	.	A	C	.	.	MAF_INRAE=4.167
NC_035080.1	3565007	.	C	A	.	.	MAF_INRAE=30.833;MAF_USDA=22.353
NC_035080.1	3565021	.	G	C	.	.	MAF_INRAE=7.5
NC_035080.1	3565041	.	A	G	.	.	MAF_USDA=6.25
NC_035080.1	3565042	.	T	C	.	.	MAF_USDA=6.25
NC_035080.1	3565050	.	A	C	.	.	MAF_INRAE=5.263;MAF_USDA=6.25
NC_035080.1	3565090	.	G	A	.	.	MAF_INRAE=21.519;MAF_USDA=17.647
NC_035080.1	3565153	.	C	T	.	.	MAF_INRAE=25.0;MAF_USDA=41.667
NC_035080.1	3565176	.	G	A	.	.	MAF_INRAE=22.5;MAF_USDA=31.25
NC_035080.1	3565177	.	C	G	.	.	MAF_INRAE=19.62;MAF_USDA=13.529
NC_035080.1	3565216	.	C	T	.	.	MAF_INRAE=4.167
NC_035080.1	3565218	.	G	A	.	.	MAF_USDA=45.833
NC_035080.1	3565238	.	A	G	.	.	MAF_INRAE=2.632;MAF_USDA=6.25
NC_035080.1	3565239	.	C	T	.	.	MAF_USDA=17.059
NC_035080.1	3565245	.	C	G	.	.	MAF_INRAE=13.333
NC_035080.1	3565246	.	G	A	.	.	MAF_USDA=31.25
NC_035080.1	3565248	.	C	T	.	.	MAF_USDA=15.882
NC_035080.1	3565287	.	T	A	.	.	MAF_USDA=18.033
NC_035080.1	3565346	.	G	C	.	.	MAF_INRAE=19.167;MAF_USDA=12.5
NC_035080.1	3565393	.	A	G	.	.	MAF_INRAE=3.333
NC_035080.1	3565398	.	G	A	.	.	MAF_USDA=6.25
NC_035080.1	3565402	.	C	A	.	.	MAF_INRAE=2.5
NC_035080.1	3565403	.	C	A	.	.	MAF_INRAE=2.5
NC_035080.1	3565404	.	T	A	.	.	MAF_INRAE=20.0;MAF_USDA=41.667
NC_035080.1	3565410	.	A	G	.	.	MAF_INRAE=41.667
NC_035080.1	3565425	.	G	A	.	.	MAF_INRAE=19.167;MAF_USDA=41.667
NC_035080.1	3565427	.	C	A	.	.	MAF_INRAE=1.667
NC_035080.1	3565428	.	G	C	.	.	MAF_INRAE=4.167
NC_035080.1	3565461	.	G	A	.	.	MAF_INRAE=46.667
NC_035080.1	3565465	.	T	C	.	.	MAF_INRAE=2.5
NC_035080.1	3565466	.	A	T	.	.	MAF_INRAE=47.5
NC_035080.1	3565514	.	A	T	.	.	MAF_INRAE=11.392;MAF_USDA=11.176
NC_035080.1	3565528	.	A	C	.	.	MAF_USDA=4.706
NC_035080.1	3565558	.	G	T	.	.	MAF_USDA=2.459
NC_035080.1	3565568	.	A	G	.	.	MAF_INRAE=20.0;MAF_USDA=6.557
NC_035080.1	3565582	.	T	C	.	.	MAF_INRAE=20.833
NC_035080.1	3565598	.	A	G	.	.	MAF_INRAE=20.0
NC_035080.1	3565608	.	G	T	.	.	MAF_INRAE=47.468
NC_035080.1	3565652	.	A	G	.	.	MAF_INRAE=21.667
NC_035080.1	3565675	.	C	T	.	.	MAF_INRAE=49.367
NC_035080.1	3565693	.	C	T	.	.	MAF_USDA=2.941
NC_035080.1	3565712	.	T	A	.	.	MAF_INRAE=12.025;MAF_USDA=17.647
NC_035080.1	3565713	.	G	A	.	.	MAF_INRAE=40.506;MAF_USDA=18.75
NC_035080.1	3565719	.	A	T	.	.	MAF_USDA=2.459
NC_035080.1	3565723	.	T	C	.	.	MAF_USDA=1.639
NC_035080.1	3565728	.	G	A	.	.	MAF_INRAE=12.658;MAF_USDA=21.176
NC_035080.1	3565894	.	C	T	.	.	MAF_INRAE=12.658;MAF_USDA=14.118
NC_035080.1	3565896	.	T	C	.	.	MAF_INRAE=10.0;MAF_USDA=14.118
NC_035080.1	3565901	.	A	C	.	.	MAF_INRAE=12.658;MAF_USDA=14.118
NC_035080.1	3565903	.	A	C	.	.	MAF_INRAE=30.833;MAF_USDA=37.059
NC_035080.1	3565933	.	C	T	.	.	MAF_INRAE=22.785;MAF_USDA=21.765
NC_035080.1	3565948	.	G	C	.	.	MAF_INRAE=8.333;MAF_USDA=9.836
NC_035080.1	3565949	.	C	T	.	.	MAF_INRAE=5.0;MAF_USDA=5.738
NC_035080.1	3565995	.	T	A	.	.	MAF_USDA=1.639
NC_035080.1	3566018	.	G	T	.	.	MAF_INRAE=12.658;MAF_USDA=17.059
NC_035080.1	3566037	.	A	C	.	.	MAF_INRAE=5.263;MAF_USDA=6.25
NC_035080.1	3566042	.	G	C	.	.	MAF_INRAE=5.263
NC_035080.1	3566047	.	A	T	.	.	MAF_USDA=3.279
NC_035080.1	3566126	.	C	T	.	.	MAF_INRAE=5.263;MAF_USDA=4.118
NC_035080.1	3566135	.	T	C	.	.	MAF_INRAE=5.263;MAF_USDA=6.25
NC_035080.1	3566241	.	T	A	.	.	MAF_INRAE=20.0;MAF_USDA=27.059
NC_035080.1	3566244	.	A	T	.	.	MAF_USDA=27.059
NC_035080.1	3566255	.	T	G	.	.	MAF_INRAE=20.0;MAF_USDA=22.353
NC_035080.1	3566279	.	T	G	.	.	MAF_INRAE=5.263;MAF_USDA=6.25
NC_035080.1	3566318	.	C	A	.	.	MAF_USDA=3.333
NC_035080.1	3567727	.	C	T	.	.	MAF_USDA=44.262
NC_035080.1	3567766	.	C	A	.	.	MAF_USDA=24.118
NC_035080.1	3567814	.	T	C	.	.	MAF_INRAE=42.105;MAF_USDA=39.412
NC_035080.1	3567883	.	T	C	.	.	MAF_INRAE=21.053;MAF_USDA=10.0
NC_035080.1	3567886	.	A	G	.	.	MAF_USDA=10.588
NC_035080.1	3567925	.	C	T	.	.	MAF_INRAE=1.667;MAF_USDA=4.098
NC_035080.1	3567927	.	G	A	.	.	MAF_INRAE=7.595
NC_035080.1	3567938	.	A	C	.	.	MAF_INRAE=1.667;MAF_USDA=4.098
NC_035080.1	3567944	.	G	A	.	.	MAF_INRAE=21.053;MAF_USDA=7.059
NC_035080.1	3567979	.	G	A	.	.	MAF_INRAE=39.241;MAF_USDA=44.118
NC_035080.1	3568007	.	T	C	.	.	MAF_INRAE=7.595;MAF_USDA=1.639
NC_035080.1	3568033	.	C	T	.	.	MAF_INRAE=1.667;MAF_USDA=7.377
NC_035080.1	3568089	.	C	A	.	.	MAF_INRAE=15.789;MAF_USDA=1.639
NC_035080.1	3568539	.	A	T	.	.	MAF_INRAE=19.62
NC_035080.1	3568697	.	G	T	.	.	MAF_USDA=5.085
NC_035080.1	3568703	.	T	A	.	.	MAF_USDA=3.39
NC_035080.1	3568704	.	G	A	.	.	MAF_USDA=3.39
NC_035080.1	3568951	.	C	A	.	.	MAF_INRAE=21.053
NC_035080.1	3569189	.	T	C	.	.	MAF_INRAE=2.5
NC_035080.1	3569223	.	A	C	.	.	MAF_USDA=10.656
NC_035080.1	3569240	.	A	C	.	.	MAF_USDA=2.459
NC_035080.1	3569251	.	T	G	.	.	MAF_INRAE=5.263;MAF_USDA=6.25
NC_035080.1	3569280	.	G	A	.	.	MAF_USDA=4.167
NC_035080.1	3569337	.	G	C	.	.	MAF_INRAE=2.5;MAF_USDA=8.235
NC_035080.1	3569362	.	C	A	.	.	MAF_USDA=7.059
NC_035080.1	3569405	.	C	T	.	.	MAF_USDA=6.471
NC_035080.1	3569455	.	G	A	.	.	MAF_INRAE=5.063;MAF_USDA=5.882
NC_035080.1	3569555	.	T	A	.	.	MAF_INRAE=5.063;MAF_USDA=5.882
NC_035080.1	3569578	.	T	A	.	.	MAF_INRAE=7.595;MAF_USDA=1.639
NC_035080.1	3569585	.	T	A	.	.	MAF_USDA=4.098
NC_035080.1	3569600	.	G	A	.	.	MAF_USDA=3.279
NC_035080.1	3569680	.	G	A	.	.	MAF_USDA=4.098
NC_035080.1	3569731	.	T	A	.	.	MAF_USDA=6.25
NC_035080.1	3569733	.	T	A	.	.	MAF_USDA=41.667
NC_035080.1	3569734	.	T	A	.	.	MAF_USDA=33.333
NC_035080.1	3569735	.	T	A	.	.	MAF_USDA=25.0
NC_035080.1	3569736	.	T	A	.	.	MAF_USDA=27.083
NC_035080.1	3569737	.	T	A	.	.	MAF_USDA=25.0
NC_035080.1	3569749	.	A	T	.	.	MAF_INRAE=5.0;MAF_USDA=4.098
NC_035080.1	3569764	.	A	C	.	.	MAF_INRAE=7.595;MAF_USDA=1.639
NC_035080.1	3569818	.	T	A	.	.	MAF_USDA=15.574
NC_035080.1	3569842	.	C	T	.	.	MAF_USDA=9.836
NC_035080.1	3569850	.	G	A	.	.	MAF_INRAE=8.333;MAF_USDA=10.417
NC_035080.1	3569906	.	T	A	.	.	MAF_INRAE=13.924;MAF_USDA=47.917
NC_035080.1	3569933	.	A	T	.	.	MAF_USDA=5.294
NC_035080.1	3569963	.	A	C	.	.	MAF_USDA=2.459
NC_035080.1	3569973	.	T	G	.	.	MAF_INRAE=8.861;MAF_USDA=17.059
NC_035080.1	3569992	.	T	A	.	.	MAF_INRAE=15.833
NC_035080.1	3570074	.	A	G	.	.	MAF_INRAE=16.456;MAF_USDA=12.353
NC_035080.1	3570166	.	T	G	.	.	MAF_INRAE=33.544;MAF_USDA=28.235
NC_035080.1	3570191	.	C	G	.	.	MAF_INRAE=24.684;MAF_USDA=40.588
NC_035080.1	3570196	.	C	A,G	.	.	MAF_INRAE=15.0;MAF_USDA=47.917
NC_035080.1	3570198	.	AT	AA	.	.	MAF_USDA=47.917
NC_035080.1	3570245	.	G	T	.	.	MAF_USDA=4.098
NC_035080.1	3570265	.	A	C	.	.	MAF_INRAE=17.089;MAF_USDA=20.588
NC_035080.1	3570350	.	T	C	.	.	MAF_INRAE=36.709;MAF_USDA=41.176
NC_035080.1	3570379	.	T	A	.	.	MAF_USDA=7.377
NC_035080.1	3570387	.	C	T	.	.	MAF_USDA=5.738
NC_035080.1	3570395	.	C	A	.	.	MAF_INRAE=5.263;MAF_USDA=6.25
NC_035080.1	3570410	.	T	G	.	.	MAF_INRAE=8.228
NC_035080.1	3570450	.	T	A	.	.	MAF_INRAE=9.167;MAF_USDA=17.059
NC_035080.1	3570482	.	A	C	.	.	MAF_INRAE=40.506;MAF_USDA=44.706
NC_035080.1	3570530	.	C	A	.	.	MAF_USDA=1.639
NC_035080.1	3570657	.	C	G	.	.	MAF_USDA=3.279
NC_035080.1	3570671	.	A	C	.	.	MAF_USDA=3.279
NC_035080.1	3570690	.	T	C	.	.	MAF_USDA=3.279
NC_035080.1	3570693	.	T	G	.	.	MAF_INRAE=44.937;MAF_USDA=44.706
NC_035080.1	3570709	.	T	G	.	.	MAF_INRAE=31.667;MAF_USDA=7.647
NC_035080.1	3570715	.	C	G	.	.	MAF_USDA=1.639
NC_035080.1	3570722	.	A	G	.	.	MAF_INRAE=8.333;MAF_USDA=17.647
NC_035080.1	3570728	.	A	G	.	.	MAF_USDA=3.279
NC_035080.1	3570742	.	C	T	.	.	MAF_INRAE=44.304;MAF_USDA=41.667
NC_035080.1	3570746	.	C	A	.	.	MAF_USDA=2.459
NC_035080.1	3570770	.	C	A	.	.	MAF_INRAE=44.937;MAF_USDA=48.235
NC_035080.1	3570781	.	A	G	.	.	MAF_USDA=3.279
NC_035080.1	3570824	.	C	A	.	.	MAF_USDA=5.738
NC_035080.1	3570872	.	A	T	.	.	MAF_USDA=3.279
NC_035080.1	3570873	.	A	G	.	.	MAF_USDA=1.639
NC_035080.1	3570876	.	A	G	.	.	MAF_INRAE=5.0;MAF_USDA=7.377
NC_035080.1	3570879	.	G	A	.	.	MAF_USDA=2.459
NC_035080.1	3570884	.	T	G	.	.	MAF_INRAE=7.595;MAF_USDA=18.235
NC_035080.1	3570889	.	T	G	.	.	MAF_INRAE=6.667;MAF_USDA=4.098
NC_035080.1	3570913	.	C	T	.	.	MAF_USDA=4.918
NC_035080.1	3570914	.	G	C	.	.	MAF_USDA=2.459
NC_035080.1	3570955	.	C	T	.	.	MAF_INRAE=7.595;MAF_USDA=15.882
NC_035080.1	3570977	.	T	G	.	.	MAF_INRAE=15.833
NC_035080.1	3570982	.	G	A	.	.	MAF_INRAE=15.833
NC_035080.1	3571026	.	A	T	.	.	MAF_INRAE=8.333;MAF_USDA=10.656
NC_035080.1	3571031	.	G	C	.	.	MAF_INRAE=10.0
NC_035080.1	3571045	.	C	A	.	.	MAF_INRAE=10.833
NC_035080.1	3571063	.	G	A	.	.	MAF_INRAE=2.5
NC_035080.1	3571121	.	C	A	.	.	MAF_INRAE=3.333;MAF_USDA=17.059
NC_035080.1	3571122	.	G	A	.	.	MAF_INRAE=3.333;MAF_USDA=17.647
NC_035080.1	3571173	.	C	T	.	.	MAF_INRAE=4.167;MAF_USDA=17.059
NC_035080.1	3571185	.	T	A	.	.	MAF_INRAE=3.333;MAF_USDA=11.765
NC_035080.1	3571212	.	G	A	.	.	MAF_USDA=2.459
NC_035080.1	3571228	.	T	G	.	.	MAF_INRAE=40.0;MAF_USDA=22.353
NC_035080.1	3571229	.	C	A	.	.	MAF_INRAE=4.167;MAF_USDA=18.235
NC_035080.1	3571243	.	T	G	.	.	MAF_INRAE=4.167;MAF_USDA=17.647
NC_035080.1	3571258	.	C	T	.	.	MAF_INRAE=27.848;MAF_USDA=32.353
NC_035080.1	3571307	.	G	T	.	.	MAF_USDA=41.667
NC_035080.1	3571328	.	A	G	.	.	MAF_INRAE=7.595;MAF_USDA=8.235
NC_035080.1	3571349	.	G	A	.	.	MAF_USDA=2.941
NC_035080.1	3571355	.	C	T	.	.	MAF_USDA=1.639
NC_035080.1	3571356	.	G	T	.	.	MAF_INRAE=24.051;MAF_USDA=32.941
NC_035080.1	3571358	.	C	T	.	.	MAF_INRAE=39.167;MAF_USDA=46.471
NC_035080.1	3571368	.	C	T	.	.	MAF_INRAE=21.667;MAF_USDA=17.059
NC_035080.1	3571412	.	C	A	.	.	MAF_INRAE=39.167
NC_035080.1	3571416	.	G	T	.	.	MAF_INRAE=2.5
NC_035080.1	3571430	.	G	T	.	.	MAF_INRAE=39.873;MAF_USDA=42.941
NC_035080.1	3571450	.	A	G	.	.	MAF_INRAE=48.101;MAF_USDA=35.294
NC_035080.1	3571451	.	T	G	.	.	MAF_USDA=1.765
NC_035080.1	3571467	.	A	C	.	.	MAF_INRAE=47.468;MAF_USDA=35.294
NC_035080.1	3571495	.	A	T	.	.	MAF_USDA=1.639
NC_035080.1	3571510	.	A	G	.	.	MAF_INRAE=37.342;MAF_USDA=45.294
NC_035080.1	3571512	.	G	T	.	.	MAF_INRAE=37.5;MAF_USDA=45.294
NC_035080.1	3571523	.	A	C	.	.	MAF_USDA=41.667
NC_035080.1	3571525	.	A	T	.	.	MAF_USDA=35.417
NC_035080.1	3571526	.	A	C,T	.	.	MAF_INRAE=37.5;MAF_USDA=35.417
NC_035080.1	3571527	.	A	T	.	.	MAF_USDA=35.417
NC_035080.1	3571529	.	G	T	.	.	MAF_INRAE=37.5;MAF_USDA=35.417
NC_035080.1	3571549	.	C	G	.	.	MAF_INRAE=10.526;MAF_USDA=5.294
NC_035080.1	3571575	.	A	T	.	.	MAF_USDA=1.639
NC_035080.1	3571579	.	A	G	.	.	MAF_INRAE=36.709;MAF_USDA=45.294
NC_035080.1	3571584	.	G	A	.	.	MAF_INRAE=3.333
NC_035080.1	3571592	.	G	A	.	.	MAF_INRAE=6.667;MAF_USDA=17.647
NC_035080.1	3571602	.	T	A	.	.	MAF_INRAE=8.333;MAF_USDA=16.667
NC_035080.1	3571644	.	A	G	.	.	MAF_INRAE=6.667;MAF_USDA=17.647
NC_035080.1	3571685	.	G	A	.	.	MAF_INRAE=15.19
NC_035080.1	3571696	.	G	A	.	.	MAF_INRAE=6.667;MAF_USDA=17.647
NC_035080.1	3571893	.	C	T	.	.	MAF_INRAE=12.025;MAF_USDA=17.059
NC_035080.1	3571920	.	C	T	.	.	MAF_INRAE=2.5
NC_035080.1	3571996	.	A	G	.	.	MAF_INRAE=36.076;MAF_USDA=36.471
NC_035080.1	3572030	.	A	G	.	.	MAF_USDA=1.667
NC_035080.1	3572031	.	C	A	.	.	MAF_USDA=4.167
NC_035080.1	3572045	.	C	T	.	.	MAF_INRAE=2.5;MAF_USDA=5.0
NC_035080.1	3572054	.	T	C	.	.	MAF_INRAE=31.013;MAF_USDA=48.81
NC_035080.1	3572150	.	G	T	.	.	MAF_INRAE=5.0;MAF_USDA=9.836
NC_035080.1	3572217	.	A	G	.	.	MAF_INRAE=5.833;MAF_USDA=21.176
NC_035080.1	3572247	.	G	A	.	.	MAF_INRAE=2.5;MAF_USDA=6.557
NC_035080.1	3572254	.	A	T	.	.	MAF_INRAE=2.5
NC_035080.1	3572315	.	G	A	.	.	MAF_INRAE=10.526;MAF_USDA=3.529
NC_035080.1	3572337	.	T	A	.	.	MAF_INRAE=36.076;MAF_USDA=36.471
NC_035080.1	3572340	.	A	G	.	.	MAF_INRAE=5.833;MAF_USDA=12.353
NC_035080.1	3572369	.	G	A	.	.	MAF_USDA=4.918
NC_035080.1	3572432	.	T	C	.	.	MAF_USDA=2.542
NC_035080.1	3572471	.	G	C	.	.	MAF_USDA=12.651
NC_035080.1	3572476	.	G	A	.	.	MAF_USDA=12.651
NC_035080.1	3572481	.	G	T	.	.	MAF_USDA=12.651
NC_035080.1	3572487	.	A	C	.	.	MAF_USDA=1.695
NC_035080.1	3572512	.	G	A	.	.	MAF_INRAE=15.789
NC_035080.1	3572515	.	T	C	.	.	MAF_USDA=48.795
NC_035080.1	3572541	.	G	A	.	.	MAF_USDA=3.279
NC_035080.1	3572555	.	C	T	.	.	MAF_INRAE=29.747;MAF_USDA=43.529
NC_035080.1	3572556	.	G	A	.	.	MAF_INRAE=9.494;MAF_USDA=14.583
NC_035080.1	3572599	.	C	T	.	.	MAF_USDA=4.098
NC_035080.1	3572619	.	T	G	.	.	MAF_USDA=12.048
NC_035080.1	3572651	.	T	G	.	.	MAF_USDA=35.417
NC_035080.1	3572675	.	T	A	.	.	MAF_INRAE=5.833;MAF_USDA=11.765
NC_035080.1	3572725	.	T	G	.	.	MAF_INRAE=8.228
NC_035080.1	3572729	.	A	T	.	.	MAF_INRAE=4.167;MAF_USDA=12.353
NC_035080.1	3572739	.	A	C	.	.	MAF_USDA=8.197
NC_035080.1	3572753	.	T	G	.	.	MAF_INRAE=9.494;MAF_USDA=12.5
NC_035080.1	3572786	.	G	A	.	.	MAF_INRAE=5.833;MAF_USDA=13.529
NC_035080.1	3572818	.	C	T	.	.	MAF_INRAE=5.833;MAF_USDA=11.765
NC_035080.1	3572864	.	A	C	.	.	MAF_INRAE=31.579;MAF_USDA=37.059
NC_035080.1	3572871	.	A	C	.	.	MAF_USDA=33.333
NC_035080.1	3572882	.	G	A	.	.	MAF_USDA=37.5
NC_035080.1	3572886	.	A	T	.	.	MAF_INRAE=6.329;MAF_USDA=12.941
NC_035080.1	3572888	.	A	G	.	.	MAF_INRAE=3.333;MAF_USDA=12.941
NC_035080.1	3572937	.	T	C	.	.	MAF_INRAE=29.747;MAF_USDA=44.118
NC_035080.1	3572952	.	G	A	.	.	MAF_INRAE=5.833;MAF_USDA=12.941
NC_035080.1	3572969	.	C	A	.	.	MAF_INRAE=8.228
NC_035080.1	3573000	.	A	C	.	.	MAF_INRAE=5.0;MAF_USDA=11.765
NC_035080.1	3573021	.	C	T	.	.	MAF_INRAE=2.5
NC_035080.1	3573023	.	A	C	.	.	MAF_USDA=4.098
NC_035080.1	3573079	.	T	C	.	.	MAF_INRAE=5.833;MAF_USDA=10.588
NC_035080.1	3573108	.	A	G	.	.	MAF_USDA=41.667
NC_035080.1	3573160	.	T	G	.	.	MAF_USDA=1.667
NC_035080.1	3573166	.	C	A	.	.	MAF_INRAE=13.333;MAF_USDA=4.167
NC_035080.1	3573190	.	A	C	.	.	MAF_USDA=8.235
NC_035080.1	3573232	.	C	T	.	.	MAF_INRAE=5.833;MAF_USDA=12.353
NC_035080.1	3573246	.	A	G	.	.	MAF_INRAE=5.833;MAF_USDA=12.353
NC_035080.1	3573270	.	T	G	.	.	MAF_INRAE=5.833;MAF_USDA=11.765
NC_035080.1	3573271	.	G	A	.	.	MAF_INRAE=12.5
NC_035080.1	3573287	.	T	G	.	.	MAF_USDA=8.197
NC_035080.1	3573298	.	G	C	.	.	MAF_USDA=4.706
NC_035080.1	3573312	.	T	C	.	.	MAF_INRAE=5.833;MAF_USDA=11.765
NC_035080.1	3573319	.	C	T	.	.	MAF_INRAE=15.823;MAF_USDA=21.176
NC_035080.1	3573320	.	G	T	.	.	MAF_INRAE=5.833;MAF_USDA=11.765
NC_035080.1	3573329	.	A	T	.	.	MAF_INRAE=5.263
NC_035080.1	3573363	.	C	T	.	.	MAF_INRAE=5.833;MAF_USDA=11.765
NC_035080.1	3573423	.	A	G	.	.	MAF_INRAE=39.873;MAF_USDA=35.294
NC_035080.1	3573462	.	T	A	.	.	MAF_INRAE=20.0;MAF_USDA=15.882
NC_035080.1	3573518	.	G	T	.	.	MAF_USDA=2.459
NC_035080.1	3573652	.	A	G	.	.	MAF_INRAE=26.582;MAF_USDA=35.882
NC_035080.1	3573660	.	C	T	.	.	MAF_USDA=37.5
NC_035080.1	3573697	.	T	A	.	.	MAF_INRAE=8.333;MAF_USDA=6.471
NC_035080.1	3573743	.	C	A	.	.	MAF_INRAE=19.167;MAF_USDA=15.882
NC_035080.1	3573838	.	T	C	.	.	MAF_USDA=1.639
NC_035080.1	3573847	.	T	C	.	.	MAF_INRAE=16.667;MAF_USDA=8.197
NC_035080.1	3573897	.	T	C	.	.	MAF_INRAE=10.526;MAF_USDA=11.176
NC_035080.1	3573909	.	G	A	.	.	MAF_INRAE=14.167;MAF_USDA=4.098
NC_035080.1	3573913	.	T	C	.	.	MAF_INRAE=31.013;MAF_USDA=41.176
NC_035080.1	3573917	.	C	A	.	.	MAF_INRAE=5.263
NC_035080.1	3573919	.	T	C	.	.	MAF_USDA=11.765
NC_035080.1	3573948	.	G	A	.	.	MAF_INRAE=5.263;MAF_USDA=6.25
NC_035080.1	3573985	.	G	A	.	.	MAF_INRAE=13.924;MAF_USDA=5.294
NC_035080.1	3574017	.	G	A	.	.	MAF_USDA=9.016
NC_035080.1	3574028	.	C	T	.	.	MAF_INRAE=13.924;MAF_USDA=15.882
NC_035080.1	3574055	.	C	T	.	.	MAF_USDA=1.639
NC_035080.1	3574203	.	C	G	.	.	MAF_USDA=47.917
NC_035080.1	3574239	.	T	G	.	.	MAF_USDA=2.941
NC_035080.1	3574354	.	A	C	.	.	MAF_INRAE=32.911;MAF_USDA=35.294
NC_035080.1	3574355	.	A	T	.	.	MAF_INRAE=40.0;MAF_USDA=35.294
NC_035080.1	3574374	.	C	T	.	.	MAF_INRAE=21.053
NC_035080.1	3574380	.	G	A	.	.	MAF_INRAE=13.333;MAF_USDA=4.098
NC_035080.1	3574396	.	T	C	.	.	MAF_USDA=2.459
NC_035080.1	3574417	.	G	T	.	.	MAF_USDA=8.197
NC_035080.1	3574438	.	A	G	.	.	MAF_USDA=26.471
NC_035080.1	3574451	.	T	A	.	.	MAF_USDA=26.19
NC_035080.1	3574548	.	C	T	.	.	MAF_USDA=5.0
NC_035080.1	3574644	.	T	G	.	.	MAF_INRAE=21.053;MAF_USDA=7.647
NC_035080.1	3574658	.	T	G	.	.	MAF_INRAE=21.053;MAF_USDA=25.294
NC_035080.1	3574688	.	A	G	.	.	MAF_USDA=17.647
NC_035080.1	3574693	.	A	G	.	.	MAF_INRAE=42.105;MAF_USDA=13.043
NC_035080.1	3574697	.	A	C	.	.	MAF_USDA=12.5
NC_035080.1	3574702	.	T	C	.	.	MAF_USDA=12.5
NC_035080.1	3574704	.	A	G	.	.	MAF_USDA=18.75
NC_035080.1	3574709	.	G	A	.	.	MAF_INRAE=42.105;MAF_USDA=23.529
NC_035080.1	3574721	.	A	G	.	.	MAF_INRAE=6.962;MAF_USDA=11.176
NC_035080.1	3574751	.	T	C	.	.	MAF_USDA=9.016
NC_035080.1	3574779	.	G	A	.	.	MAF_INRAE=7.595;MAF_USDA=15.294
NC_035080.1	3574783	.	G	A	.	.	MAF_INRAE=10.759;MAF_USDA=5.294
NC_035080.1	3574785	.	T	A	.	.	MAF_INRAE=4.167;MAF_USDA=5.294
NC_035080.1	3574798	.	T	G	.	.	MAF_INRAE=34.177;MAF_USDA=20.0
NC_035080.1	3574800	.	A	C	.	.	MAF_INRAE=32.5;MAF_USDA=25.294
NC_035080.1	3574802	.	G	A	.	.	MAF_INRAE=45.0;MAF_USDA=38.824
NC_035080.1	3574858	.	A	G	.	.	MAF_INRAE=8.861;MAF_USDA=10.0
NC_035080.1	3574860	.	A	G	.	.	MAF_INRAE=40.0;MAF_USDA=49.412
NC_035080.1	3574930	.	C	T	.	.	MAF_USDA=1.639
NC_035080.1	3574942	.	T	C	.	.	MAF_INRAE=46.835;MAF_USDA=28.824
NC_035080.1	3574954	.	C	G	.	.	MAF_INRAE=10.833
NC_035080.1	3574967	.	G	A	.	.	MAF_INRAE=12.025;MAF_USDA=14.706
NC_035080.1	3575020	.	T	G	.	.	MAF_INRAE=19.167;MAF_USDA=2.459
NC_035080.1	3575031	.	C	T	.	.	MAF_INRAE=9.494;MAF_USDA=26.471
NC_035080.1	3575095	.	A	T	.	.	MAF_USDA=1.639
NC_035080.1	3575159	.	C	A	.	.	MAF_USDA=10.0
NC_035080.1	3575166	.	C	A	.	.	MAF_USDA=10.0
NC_035080.1	3575196	.	T	C	.	.	MAF_USDA=50.0
NC_035080.1	3575208	.	C	A	.	.	MAF_USDA=6.25
NC_035080.1	3575210	.	C	T	.	.	MAF_USDA=4.167
NC_035080.1	3575217	.	G	T	.	.	MAF_USDA=4.167
NC_035080.1	3575221	.	CTC	CTT	.	.	MAF_USDA=50.0
NC_035080.1	3575223	.	C	T	.	.	MAF_INRAE=29.114
NC_035080.1	3575274	.	C	T	.	.	MAF_INRAE=5.696;MAF_USDA=6.25
NC_035080.1	3575354	.	G	T	.	.	MAF_USDA=4.918
NC_035080.1	3575491	.	G	T	.	.	MAF_INRAE=3.165
NC_035080.1	3575505	.	T	A	.	.	MAF_INRAE=9.494;MAF_USDA=4.706
NC_035080.1	3575506	.	C	A	.	.	MAF_INRAE=9.167;MAF_USDA=15.294
NC_035080.1	3575526	.	T	G	.	.	MAF_INRAE=12.025;MAF_USDA=15.294
NC_035080.1	3575586	.	T	C	.	.	MAF_INRAE=32.911;MAF_USDA=25.294
NC_035080.1	3575590	.	C	A	.	.	MAF_INRAE=7.595;MAF_USDA=3.279
NC_035080.1	3575601	.	T	A	.	.	MAF_INRAE=7.595;MAF_USDA=3.279
NC_035080.1	3575634	.	T	C	.	.	MAF_INRAE=32.911;MAF_USDA=25.294
NC_035080.1	3575693	.	A	T	.	.	MAF_INRAE=32.278;MAF_USDA=26.786
NC_035080.1	3575713	.	T	C	.	.	MAF_INRAE=12.658;MAF_USDA=15.294
NC_035080.1	3575749	.	G	C	.	.	MAF_INRAE=39.873;MAF_USDA=27.647
NC_035080.1	3575796	.	C	A	.	.	MAF_USDA=2.353
NC_035080.1	3575804	.	G	A	.	.	MAF_USDA=1.639
NC_035080.1	3575819	.	T	G	.	.	MAF_INRAE=40.506;MAF_USDA=27.059
NC_035080.1	3575838	.	T	A	.	.	MAF_USDA=39.583
NC_035080.1	3575905	.	A	T	.	.	MAF_INRAE=10.526;MAF_USDA=3.529
NC_035080.1	3575923	.	A	G	.	.	MAF_USDA=2.459
NC_035080.1	3575943	.	C	T	.	.	MAF_USDA=1.639
NC_035080.1	3575948	.	A	T	.	.	MAF_INRAE=3.333;MAF_USDA=37.5
NC_035080.1	3575979	.	T	C	.	.	MAF_INRAE=5.696;MAF_USDA=2.353
NC_035080.1	3576088	.	A	T	.	.	MAF_USDA=12.295
NC_035080.1	3576098	.	C	A	.	.	MAF_USDA=4.118
NC_035080.1	3576104	.	C	T	.	.	MAF_INRAE=15.823;MAF_USDA=3.279
NC_035080.1	3576509	.	G	T	.	.	MAF_INRAE=9.494;MAF_USDA=4.706
NC_035080.1	3576721	.	C	A	.	.	MAF_INRAE=5.263;MAF_USDA=6.25
NC_035080.1	3576750	.	G	T	.	.	MAF_INRAE=25.833;MAF_USDA=11.176
NC_035080.1	3577005	.	T	C	.	.	MAF_INRAE=22.785;MAF_USDA=15.294
NC_035080.1	3577049	.	G	T	.	.	MAF_USDA=2.083
NC_035080.1	3577053	.	A	T	.	.	MAF_INRAE=22.785;MAF_USDA=14.118
NC_035080.1	3577137	.	C	A	.	.	MAF_USDA=2.083
NC_035080.1	3577194	.	G	C	.	.	MAF_INRAE=15.823;MAF_USDA=20.588
NC_035080.1	3577261	.	A	G	.	.	MAF_INRAE=21.053;MAF_USDA=27.083
NC_035080.1	3577294	.	A	T	.	.	MAF_USDA=1.639
NC_035080.1	3577448	.	A	C	.	.	MAF_USDA=2.459
NC_035080.1	3577534	.	G	T	.	.	MAF_USDA=2.459
NC_035080.1	3577546	.	T	A	.	.	MAF_USDA=1.639
NC_035080.1	3577555	.	C	A	.	.	MAF_USDA=3.279
NC_035080.1	3577581	.	G	C	.	.	MAF_USDA=2.459
NC_035080.1	3577593	.	C	T	.	.	MAF_INRAE=5.0;MAF_USDA=5.294
NC_035080.1	3577609	.	T	A	.	.	MAF_USDA=3.279
NC_035080.1	3577616	.	A	G	.	.	MAF_USDA=1.639
NC_035080.1	3577618	.	T	A	.	.	MAF_USDA=1.639
NC_035080.1	3577654	.	G	A	.	.	MAF_USDA=1.639
NC_035080.1	3577780	.	G	T	.	.	MAF_INRAE=5.263;MAF_USDA=14.706
NC_035080.1	3577884	.	C	T	.	.	MAF_INRAE=22.785;MAF_USDA=20.0
NC_035080.1	3577892	.	G	A	.	.	MAF_USDA=2.083
NC_035080.1	3577903	.	C	G	.	.	MAF_USDA=2.083
NC_035080.1	3577934	.	T	G	.	.	MAF_USDA=2.083
NC_035080.1	3578066	.	T	A	.	.	MAF_INRAE=17.089;MAF_USDA=21.176
NC_035080.1	3578141	.	A	T	.	.	MAF_USDA=2.083
NC_035080.1	3578143	.	C	A	.	.	MAF_USDA=2.083
NC_035080.1	3578158	.	A	G	.	.	MAF_USDA=1.176
NC_035080.1	3578172	.	A	C	.	.	MAF_USDA=1.639
NC_035080.1	3578178	.	G	T	.	.	MAF_INRAE=2.5;MAF_USDA=2.459
NC_035080.1	3578202	.	C	T	.	.	MAF_INRAE=6.667;MAF_USDA=20.482
NC_035080.1	3578207	.	T	A	.	.	MAF_USDA=14.458
NC_035080.1	3578208	.	A	T	.	.	MAF_USDA=4.098
NC_035080.1	3578209	.	A	T	.	.	MAF_USDA=3.279
NC_035080.1	3578210	.	A	T	.	.	MAF_USDA=3.279
NC_035080.1	3578211	.	A	T	.	.	MAF_USDA=3.279
NC_035080.1	3578212	.	A	T	.	.	MAF_USDA=3.279
NC_035080.1	3578213	.	A	T	.	.	MAF_USDA=2.459
NC_035080.1	3578217	.	T	A	.	.	MAF_INRAE=14.167
NC_035080.1	3578285	.	C	T	.	.	MAF_INRAE=2.5
NC_035080.1	3578321	.	C	T	.	.	MAF_INRAE=2.5
NC_035080.1	3578340	.	T	G	.	.	MAF_INRAE=5.263;MAF_USDA=8.824
NC_035080.1	3578386	.	T	A	.	.	MAF_USDA=4.762
NC_035080.1	3578404	.	C	T	.	.	MAF_USDA=2.083
NC_035080.1	3578405	.	C	T	.	.	MAF_USDA=13.095
NC_035080.1	3578490	.	T	C	.	.	MAF_INRAE=7.595
NC_035080.1	3578498	.	C	A	.	.	MAF_INRAE=2.5;MAF_USDA=4.167
NC_035080.1	3578501	.	G	T	.	.	MAF_INRAE=2.5
NC_035080.1	3578559	.	G	T	.	.	MAF_USDA=14.706
NC_035080.1	3578630	.	A	C	.	.	MAF_USDA=4.118
NC_035080.1	3578653	.	G	T	.	.	MAF_USDA=1.176
NC_035080.1	3578702	.	T	C	.	.	MAF_INRAE=5.263
NC_035080.1	3578725	.	A	C	.	.	MAF_USDA=1.639
NC_035080.1	3578825	.	G	A	.	.	MAF_INRAE=5.0;MAF_USDA=1.639
NC_035080.1	3578901	.	C	T	.	.	MAF_INRAE=9.494;MAF_USDA=12.5
NC_035080.1	3578913	.	C	A	.	.	MAF_INRAE=12.025;MAF_USDA=30.0
NC_035080.1	3578998	.	G	T	.	.	MAF_INRAE=10.0;MAF_USDA=27.083
NC_035080.1	3578999	.	T	G	.	.	MAF_INRAE=24.684;MAF_USDA=10.417
NC_035080.1	3579009	.	G	T	.	.	MAF_USDA=2.459
NC_035080.1	3579015	.	C	T	.	.	MAF_INRAE=12.658;MAF_USDA=31.176
NC_035080.1	3579212	.	G	T	.	.	MAF_USDA=1.639
NC_035080.1	3579410	.	C	G	.	.	MAF_USDA=4.118
NC_035080.1	3579423	.	T	G	.	.	MAF_INRAE=33.544;MAF_USDA=20.0
NC_035080.1	3579440	.	C	G	.	.	MAF_INRAE=17.5;MAF_USDA=3.279
NC_035080.1	3579441	.	C	T	.	.	MAF_INRAE=17.5
NC_035080.1	3579477	.	A	G	.	.	MAF_INRAE=32.278;MAF_USDA=18.824
NC_035080.1	3579506	.	A	T	.	.	MAF_INRAE=35.443;MAF_USDA=12.5
NC_035080.1	3579510	.	A	G	.	.	MAF_INRAE=45.0;MAF_USDA=18.235
NC_035080.1	3579525	.	T	G	.	.	MAF_USDA=1.639
NC_035080.1	3579526	.	T	G	.	.	MAF_INRAE=3.333;MAF_USDA=15.294
NC_035080.1	3579529	.	C	T	.	.	MAF_USDA=2.459
NC_035080.1	3579550	.	T	C	.	.	MAF_INRAE=8.228;MAF_USDA=10.0
NC_035080.1	3579556	.	T	C	.	.	MAF_INRAE=3.333;MAF_USDA=15.294
NC_035080.1	3579569	.	G	A	.	.	MAF_INRAE=8.861;MAF_USDA=13.115
NC_035080.1	3579613	.	A	T	.	.	MAF_INRAE=9.494;MAF_USDA=13.115
NC_035080.1	3579626	.	T	A	.	.	MAF_INRAE=2.5;MAF_USDA=37.5
NC_035080.1	3579708	.	T	C	.	.	MAF_INRAE=8.861;MAF_USDA=4.098
NC_035080.1	3579858	.	C	A	.	.	MAF_USDA=12.5
NC_035080.1	3579859	.	A	T	.	.	MAF_USDA=12.5
NC_035080.1	3579864	.	T	C	.	.	MAF_USDA=12.5
NC_035080.1	3579893	.	C	T	.	.	MAF_USDA=14.583
NC_035080.1	3580617	.	G	A	.	.	MAF_USDA=6.25
NC_035080.1	3580696	.	C	A	.	.	MAF_USDA=10.417
NC_035080.1	3580720	.	T	G	.	.	MAF_USDA=8.333
NC_035080.1	3580722	.	T	C	.	.	MAF_USDA=10.417
NC_035080.1	3580723	.	G	A	.	.	MAF_USDA=8.333
NC_035080.1	3580747	.	C	T	.	.	MAF_USDA=2.459
NC_035080.1	3580763	.	G	C	.	.	MAF_USDA=2.459
NC_035080.1	3580782	.	T	C	.	.	MAF_USDA=2.459
NC_035080.1	3580783	.	C	A	.	.	MAF_USDA=2.459
NC_035080.1	3580789	.	T	C	.	.	MAF_USDA=10.417
NC_035080.1	3580807	.	G	A	.	.	MAF_USDA=5.294
NC_035080.1	3580810	.	T	C	.	.	MAF_USDA=12.5
NC_035080.1	3580833	.	T	C	.	.	MAF_INRAE=26.316;MAF_USDA=12.5
NC_035080.1	3580840	.	G	A	.	.	MAF_USDA=4.706
NC_035080.1	3580864	.	T	A	.	.	MAF_INRAE=8.228;MAF_USDA=4.098
NC_035080.1	3580911	.	A	G	.	.	MAF_USDA=4.918
NC_035080.1	3580928	.	G	T	.	.	MAF_INRAE=28.481;MAF_USDA=21.176
NC_035080.1	3580930	.	C	T	.	.	MAF_USDA=2.083
NC_035080.1	3580959	.	T	G	.	.	MAF_INRAE=10.127
NC_035080.1	3580987	.	T	A	.	.	MAF_INRAE=28.481;MAF_USDA=22.941
NC_035080.1	3581009	.	A	T	.	.	MAF_INRAE=28.481;MAF_USDA=22.941
NC_035080.1	3581060	.	C	A	.	.	MAF_INRAE=31.646;MAF_USDA=22.941
NC_035080.1	3581070	.	C	G	.	.	MAF_INRAE=10.759
NC_035080.1	3581125	.	T	A	.	.	MAF_INRAE=23.418;MAF_USDA=22.353
NC_035080.1	3581127	.	C	A	.	.	MAF_INRAE=23.418;MAF_USDA=27.059
NC_035080.1	3581132	.	T	G	.	.	MAF_INRAE=14.557;MAF_USDA=37.647
NC_035080.1	3581159	.	C	T	.	.	MAF_USDA=1.639
NC_035080.1	3581185	.	A	T	.	.	MAF_INRAE=20.253
NC_035080.1	3581186	.	T	A	.	.	MAF_INRAE=16.667;MAF_USDA=2.459
NC_035080.1	3581187	.	T	A	.	.	MAF_INRAE=14.167;MAF_USDA=2.459
NC_035080.1	3581188	.	T	C	.	.	MAF_USDA=10.0
NC_035080.1	3581196	.	G	A	.	.	MAF_INRAE=15.823;MAF_USDA=15.882
NC_035080.1	3581289	.	A	C	.	.	MAF_INRAE=29.747;MAF_USDA=18.235
NC_035080.1	3581293	.	G	T	.	.	MAF_USDA=4.706
NC_035080.1	3581296	.	T	C	.	.	MAF_INRAE=2.5;MAF_USDA=13.115
NC_035080.1	3581337	.	G	T	.	.	MAF_INRAE=36.709;MAF_USDA=45.294
NC_035080.1	3581352	.	T	C	.	.	MAF_INRAE=3.333;MAF_USDA=37.5
NC_035080.1	3581367	.	G	A	.	.	MAF_INRAE=19.167;MAF_USDA=2.459
NC_035080.1	3581368	.	A	C	.	.	MAF_INRAE=19.167;MAF_USDA=2.459
NC_035080.1	3581372	.	A	C	.	.	MAF_INRAE=19.167;MAF_USDA=2.459
NC_035080.1	3581374	.	T	G	.	.	MAF_USDA=3.279
NC_035080.1	3581390	.	T	C	.	.	MAF_INRAE=5.063
NC_035080.1	3581421	.	G	C	.	.	MAF_USDA=1.667
NC_035080.1	3581475	.	G	A	.	.	MAF_INRAE=5.0
NC_035080.1	3581482	.	T	A	.	.	MAF_INRAE=1.667
NC_035080.1	3581483	.	T	A	.	.	MAF_INRAE=5.0
NC_035080.1	3581489	.	T	A	.	.	MAF_INRAE=4.167
NC_035080.1	3581492	.	G	T	.	.	MAF_INRAE=2.5
NC_035080.1	3581498	.	A	C	.	.	MAF_INRAE=2.5
NC_035080.1	3581503	.	A	G	.	.	MAF_INRAE=1.667
NC_035080.1	3581515	.	T	A	.	.	MAF_INRAE=2.5
NC_035080.1	3581522	.	A	G	.	.	MAF_INRAE=1.667
NC_035080.1	3581564	.	T	G	.	.	MAF_INRAE=9.494;MAF_USDA=17.647
NC_035080.1	3581595	.	A	G	.	.	MAF_INRAE=13.291;MAF_USDA=24.118
NC_035080.1	3581626	.	G	C	.	.	MAF_INRAE=8.228;MAF_USDA=22.951
NC_035080.1	3581636	.	C	A	.	.	MAF_INRAE=11.392;MAF_USDA=17.647
NC_035080.1	3581651	.	T	C	.	.	MAF_USDA=3.529
NC_035080.1	3581655	.	C	T	.	.	MAF_INRAE=2.5
NC_035080.1	3581666	.	G	A	.	.	MAF_INRAE=11.392;MAF_USDA=31.148
NC_035080.1	3581690	.	G	A	.	.	MAF_INRAE=8.228;MAF_USDA=23.77
NC_035080.1	3581694	.	T	C	.	.	MAF_INRAE=39.167;MAF_USDA=46.471
NC_035080.1	3581699	.	G	T	.	.	MAF_INRAE=3.333
NC_035080.1	3581706	.	A	C	.	.	MAF_INRAE=4.167
NC_035080.1	3581714	.	C	T	.	.	MAF_INRAE=3.333
NC_035080.1	3581715	.	G	A	.	.	MAF_INRAE=3.797;MAF_USDA=9.016
NC_035080.1	3581721	.	A	G	.	.	MAF_INRAE=7.5;MAF_USDA=4.098
NC_035080.1	3581725	.	A	C	.	.	MAF_INRAE=3.333
NC_035080.1	3581728	.	G	T	.	.	MAF_USDA=1.639
NC_035080.1	3581775	.	C	A	.	.	MAF_INRAE=1.667
NC_035080.1	3581814	.	A	T	.	.	MAF_INRAE=21.053;MAF_USDA=12.5
NC_035080.1	3581869	.	C	A	.	.	MAF_INRAE=15.0;MAF_USDA=8.333
NC_035080.1	3581907	.	C	T	.	.	MAF_INRAE=18.987;MAF_USDA=12.941
NC_035080.1	3581965	.	A	G	.	.	MAF_INRAE=20.886;MAF_USDA=18.824
NC_035080.1	3581976	.	T	A	.	.	MAF_USDA=2.459
NC_035080.1	3581997	.	G	A	.	.	MAF_INRAE=31.646;MAF_USDA=15.294
NC_035080.1	3582004	.	C	A	.	.	MAF_INRAE=17.722;MAF_USDA=12.941
NC_035080.1	3582029	.	T	A	.	.	MAF_INRAE=3.333;MAF_USDA=17.059
NC_035080.1	3582043	.	G	A	.	.	MAF_INRAE=39.241;MAF_USDA=38.235
NC_035080.1	3582056	.	C	T	.	.	MAF_INRAE=30.38;MAF_USDA=15.294
NC_035080.1	3582079	.	C	T	.	.	MAF_INRAE=11.667;MAF_USDA=9.836
NC_035080.1	3582096	.	C	T	.	.	MAF_INRAE=3.165;MAF_USDA=8.197
NC_035080.1	3582100	.	G	A	.	.	MAF_INRAE=2.5;MAF_USDA=8.197
NC_035080.1	3582104	.	G	A	.	.	MAF_INRAE=18.987;MAF_USDA=13.529
NC_035080.1	3582128	.	A	G	.	.	MAF_INRAE=3.797;MAF_USDA=8.235
NC_035080.1	3582156	.	T	A	.	.	MAF_USDA=4.098
NC_035080.1	3582167	.	A	T	.	.	MAF_INRAE=5.263;MAF_USDA=8.197
NC_035080.1	3582180	.	T	A	.	.	MAF_INRAE=32.278;MAF_USDA=11.765
NC_035080.1	3582210	.	G	A	.	.	MAF_INRAE=17.089;MAF_USDA=20.0
NC_035080.1	3582224	.	G	A	.	.	MAF_INRAE=17.089;MAF_USDA=20.0
NC_035080.1	3582225	.	G	A	.	.	MAF_INRAE=45.833;MAF_USDA=18.824
NC_035080.1	3582253	.	G	A	.	.	MAF_INRAE=31.013;MAF_USDA=48.824
NC_035080.1	3582263	.	C	T	.	.	MAF_INRAE=17.089;MAF_USDA=20.588
NC_035080.1	3582278	.	G	C	.	.	MAF_INRAE=12.658
NC_035080.1	3582337	.	G	T	.	.	MAF_INRAE=21.053;MAF_USDA=22.353
NC_035080.1	3582338	.	T	A	.	.	MAF_USDA=2.459
NC_035080.1	3582342	.	T	C	.	.	MAF_INRAE=21.053
NC_035080.1	3582343	.	T	A	.	.	MAF_USDA=21.765
NC_035080.1	3582362	.	A	T	.	.	MAF_USDA=6.25
NC_035080.1	3582377	.	C	T	.	.	MAF_USDA=7.377
NC_035080.1	3582453	.	C	A	.	.	MAF_USDA=8.333
NC_035080.1	3582460	.	A	T	.	.	MAF_USDA=8.333
NC_035080.1	3582518	.	G	T	.	.	MAF_USDA=10.87
NC_035080.1	3583903	.	T	C	.	.	MAF_USDA=15.06
NC_035080.1	3583904	.	G	C	.	.	MAF_USDA=15.663
NC_035080.1	3583934	.	C	T	.	.	MAF_USDA=1.667
NC_035080.1	3583935	.	C	G	.	.	MAF_USDA=1.667
NC_035080.1	3583964	.	G	C	.	.	MAF_INRAE=5.263
NC_035080.1	3583990	.	C	T	.	.	MAF_INRAE=21.053;MAF_USDA=48.171
NC_035080.1	3584002	.	A	G	.	.	MAF_USDA=49.39
NC_035080.1	3584029	.	G	T	.	.	MAF_USDA=6.78
NC_035080.1	3584057	.	C	A	.	.	MAF_USDA=41.463
NC_035080.1	3584060	.	T	G	.	.	MAF_USDA=41.463
NC_035080.1	3584065	.	T	C	.	.	MAF_USDA=2.174
NC_035080.1	3584089	.	G	T	.	.	MAF_USDA=32.203
NC_035080.1	3584185	.	G	A	.	.	MAF_USDA=3.333
NC_035080.1	3584208	.	C	A	.	.	MAF_INRAE=26.582
NC_035080.1	3584260	.	A	C	.	.	MAF_INRAE=5.063;MAF_USDA=10.366
NC_035080.1	3584276	.	G	A	.	.	MAF_USDA=1.695
NC_035080.1	3584383	.	T	G	.	.	MAF_INRAE=36.709;MAF_USDA=42.683
NC_035080.1	3584426	.	G	T	.	.	MAF_INRAE=46.203;MAF_USDA=38.554
NC_035080.1	3584430	.	T	C	.	.	MAF_INRAE=8.333;MAF_USDA=17.47
NC_035080.1	3584455	.	A	G	.	.	MAF_INRAE=27.215;MAF_USDA=39.157
NC_035080.1	3584466	.	T	A	.	.	MAF_USDA=4.167
NC_035080.1	3584467	.	A	T	.	.	MAF_USDA=4.167
NC_035080.1	3584471	.	A	G	.	.	MAF_INRAE=7.595;MAF_USDA=16.867
NC_035080.1	3584475	.	G	A	.	.	MAF_INRAE=27.215;MAF_USDA=36.957
NC_035080.1	3584496	.	C	T	.	.	MAF_USDA=1.667
NC_035080.1	3584526	.	A	G	.	.	MAF_INRAE=8.228;MAF_USDA=12.805
NC_035080.1	3584568	.	T	A	.	.	MAF_INRAE=8.228;MAF_USDA=12.195
NC_035080.1	3584576	.	T	G	.	.	MAF_INRAE=5.263
NC_035080.1	3584611	.	T	G	.	.	MAF_INRAE=8.228;MAF_USDA=14.024
NC_035080.1	3584655	.	T	C	.	.	MAF_USDA=4.918
NC_035080.1	3584708	.	C	T	.	.	MAF_USDA=2.083
NC_035080.1	3584792	.	T	G	.	.	MAF_INRAE=12.658
NC_035080.1	3584838	.	G	A	.	.	MAF_USDA=2.083
NC_035080.1	3584842	.	A	T	.	.	MAF_USDA=2.083
NC_035080.1	3584862	.	C	G	.	.	MAF_INRAE=10.759;MAF_USDA=3.279
NC_035080.1	3584877	.	A	G	.	.	MAF_INRAE=20.253;MAF_USDA=14.118
NC_035080.1	3584882	.	A	C	.	.	MAF_INRAE=20.253;MAF_USDA=14.706
NC_035080.1	3584962	.	G	A	.	.	MAF_INRAE=3.797;MAF_USDA=14.754
NC_035080.1	3584981	.	A	C	.	.	MAF_INRAE=5.263;MAF_USDA=4.098
NC_035080.1	3585080	.	C	T	.	.	MAF_USDA=1.639
NC_035080.1	3585117	.	T	G	.	.	MAF_INRAE=2.5
NC_035080.1	3585130	.	C	A	.	.	MAF_INRAE=3.165
NC_035080.1	3585191	.	T	C	.	.	MAF_USDA=2.083
NC_035080.1	3585207	.	C	T	.	.	MAF_INRAE=3.797;MAF_USDA=25.882
NC_035080.1	3585262	.	C	T	.	.	MAF_INRAE=18.354;MAF_USDA=15.294
NC_035080.1	3585263	.	A	G	.	.	MAF_INRAE=15.833;MAF_USDA=15.882
NC_035080.1	3585326	.	A	G	.	.	MAF_USDA=2.083
NC_035080.1	3585332	.	TAA	TAG	.	.	MAF_USDA=33.333
NC_035080.1	3585334	.	A	G	.	.	MAF_INRAE=26.582;MAF_USDA=18.852
NC_035080.1	3585383	.	T	A	.	.	MAF_USDA=2.083
NC_035080.1	3585426	.	A	G	.	.	MAF_INRAE=12.658
NC_035080.1	3585507	.	C	T	.	.	MAF_INRAE=15.789;MAF_USDA=5.294
NC_035080.1	3585770	.	A	T	.	.	MAF_USDA=3.279
NC_035080.1	3585778	.	T	A	.	.	MAF_USDA=2.459
NC_035080.1	3585800	.	G	A	.	.	MAF_INRAE=8.333;MAF_USDA=8.235
NC_035080.1	3585822	.	C	T	.	.	MAF_USDA=3.529
NC_035080.1	3585853	.	A	G	.	.	MAF_USDA=2.083
NC_035080.1	3585874	.	A	T	.	.	MAF_USDA=3.279
NC_035080.1	3585925	.	A	T	.	.	MAF_USDA=2.459
NC_035080.1	3585957	.	G	A	.	.	MAF_USDA=4.706
NC_035080.1	3585977	.	A	G	.	.	MAF_USDA=3.279
NC_035080.1	3586018	.	A	G	.	.	MAF_INRAE=3.333;MAF_USDA=3.279
NC_035080.1	3586030	.	T	A	.	.	MAF_USDA=2.459
NC_035080.1	3586031	.	A	G	.	.	MAF_USDA=3.279
NC_035080.1	3586056	.	C	T	.	.	MAF_USDA=2.459
NC_035080.1	3586062	.	A	G	.	.	MAF_USDA=2.459
NC_035080.1	3586075	.	G	A	.	.	MAF_INRAE=12.658;MAF_USDA=18.033
NC_035080.1	3586087	.	G	A	.	.	MAF_USDA=3.279
NC_035080.1	3586144	.	G	C	.	.	MAF_USDA=3.279
NC_035080.1	3586156	.	G	A	.	.	MAF_INRAE=15.789;MAF_USDA=2.941
NC_035080.1	3586198	.	G	C	.	.	MAF_INRAE=10.127
NC_035080.1	3586279	.	C	T	.	.	MAF_INRAE=10.526;MAF_USDA=4.918
NC_035080.1	3586318	.	G	C	.	.	MAF_USDA=2.459
NC_035080.1	3586391	.	T	G	.	.	MAF_USDA=1.639
NC_035080.1	3586399	.	T	C	.	.	MAF_INRAE=2.5;MAF_USDA=7.647
NC_035080.1	3586424	.	T	C	.	.	MAF_USDA=3.279
NC_035080.1	3586426	.	G	T	.	.	MAF_USDA=2.941
NC_035080.1	3586430	.	G	A	.	.	MAF_USDA=7.059
NC_035080.1	3586573	.	G	A	.	.	MAF_USDA=2.459
NC_035080.1	3586598	.	A	C	.	.	MAF_USDA=2.941
NC_035080.1	3586651	.	C	G	.	.	MAF_USDA=2.459
NC_035080.1	3586696	.	A	T	.	.	MAF_INRAE=10.526;MAF_USDA=27.083
NC_035080.1	3586702	.	T	A	.	.	MAF_INRAE=9.494
NC_035080.1	3586743	.	C	T	.	.	MAF_USDA=2.083
NC_035080.1	3586772	.	G	A	.	.	MAF_USDA=2.5
NC_035080.1	3586879	.	A	C	.	.	MAF_INRAE=32.911;MAF_USDA=21.176
NC_035080.1	3586911	.	C	G	.	.	MAF_INRAE=27.5;MAF_USDA=9.412
NC_035080.1	3587220	.	C	T	.	.	MAF_USDA=2.083
NC_035080.1	3587252	.	A	G	.	.	MAF_USDA=14.583
NC_035080.1	3587258	.	C	T	.	.	MAF_USDA=16.667
NC_035080.1	3587273	.	C	T	.	.	MAF_USDA=29.167
NC_035080.1	3587323	.	A	C	.	.	MAF_USDA=2.083
NC_035080.1	3587378	.	C	A	.	.	MAF_USDA=39.583
NC_035080.1	3587439	.	A	G	.	.	MAF_USDA=14.583
NC_035080.1	3587512	.	C	G	.	.	MAF_USDA=2.174
NC_035080.1	3588356	.	A	G	.	.	MAF_USDA=12.5
NC_035080.1	3588418	.	A	G	.	.	MAF_USDA=1.639
NC_035080.1	3588486	.	T	A	.	.	MAF_INRAE=21.053;MAF_USDA=5.294
NC_035080.1	3588582	.	C	T	.	.	MAF_USDA=1.639
NC_035080.1	3588662	.	C	T	.	.	MAF_USDA=2.459
NC_035080.1	3588836	.	C	T	.	.	MAF_USDA=1.639
NC_035080.1	3588956	.	A	G	.	.	MAF_USDA=9.836
NC_035080.1	3588996	.	A	G	.	.	MAF_USDA=6.25
NC_035080.1	3589133	.	C	A	.	.	MAF_USDA=2.459
NC_035080.1	3589209	.	T	G	.	.	MAF_USDA=2.083
NC_035080.1	3589306	.	A	G	.	.	MAF_INRAE=2.5;MAF_USDA=11.475
NC_035080.1	3589315	.	G	A	.	.	MAF_USDA=3.279
NC_035080.1	3589316	.	A	T	.	.	MAF_USDA=3.279
NC_035080.1	3589319	.	A	G	.	.	MAF_USDA=2.459
NC_035080.1	3589329	.	G	A	.	.	MAF_USDA=7.059
NC_035080.1	3589360	.	G	A	.	.	MAF_INRAE=35.443;MAF_USDA=46.471
NC_035080.1	3589368	.	C	T	.	.	MAF_USDA=4.098
NC_035080.1	3589632	.	C	T	.	.	MAF_INRAE=34.81
NC_035080.1	3589639	.	G	C	.	.	MAF_INRAE=13.924
NC_035080.1	3589659	.	A	G	.	.	MAF_INRAE=8.333
NC_035080.1	3589994	.	C	G	.	.	MAF_USDA=26.087
NC_035080.1	3590820	.	T	G	.	.	MAF_USDA=2.459
NC_035080.1	3590823	.	A	G	.	.	MAF_USDA=2.083
NC_035080.1	3590863	.	T	A	.	.	MAF_USDA=6.25
NC_035080.1	3590903	.	A	G	.	.	MAF_USDA=1.639
NC_035080.1	3590904	.	C	T	.	.	MAF_USDA=1.639
NC_035080.1	3590907	.	T	G	.	.	MAF_USDA=1.639
NC_035080.1	3590992	.	G	T	.	.	MAF_USDA=3.279
NC_035080.1	3591023	.	A	C	.	.	MAF_INRAE=15.789;MAF_USDA=6.471
NC_035080.1	3591067	.	G	A	.	.	MAF_USDA=8.235
NC_035080.1	3591109	.	G	A	.	.	MAF_INRAE=1.667
NC_035080.1	3591114	.	G	T	.	.	MAF_USDA=4.098
NC_035080.1	3591156	.	G	T	.	.	MAF_USDA=5.738
NC_035080.1	3591251	.	G	A	.	.	MAF_INRAE=1.667;MAF_USDA=10.656
NC_035080.1	3591292	.	A	C	.	.	MAF_INRAE=9.494;MAF_USDA=6.471
NC_035080.1	3591318	.	G	C	.	.	MAF_USDA=2.459
NC_035080.1	3591345	.	T	C	.	.	MAF_USDA=2.459
NC_035080.1	3591479	.	G	T	.	.	MAF_INRAE=14.557;MAF_USDA=8.235
NC_035080.1	3591485	.	C	A	.	.	MAF_USDA=3.279
NC_035080.1	3591613	.	A	G	.	.	MAF_USDA=10.417
NC_035080.1	3591624	.	G	T	.	.	MAF_INRAE=1.667
NC_035080.1	3591663	.	G	A	.	.	MAF_USDA=7.377
NC_035080.1	3591665	.	T	A	.	.	MAF_USDA=4.098
NC_035080.1	3591666	.	A	C	.	.	MAF_USDA=3.279
NC_035080.1	3591671	.	G	A	.	.	MAF_USDA=3.279
NC_035080.1	3591674	.	A	G	.	.	MAF_INRAE=43.038;MAF_USDA=37.059
NC_035080.1	3591680	.	T	C	.	.	MAF_USDA=7.377
NC_035080.1	3591682	.	A	G	.	.	MAF_USDA=7.377
NC_035080.1	3591687	.	T	C	.	.	MAF_USDA=12.295
NC_035080.1	3591721	.	C	A	.	.	MAF_INRAE=16.667;MAF_USDA=3.279
NC_035080.1	3591873	.	T	A	.	.	MAF_USDA=1.639
NC_035080.1	3591970	.	A	T	.	.	MAF_USDA=1.639
NC_035080.1	3591979	.	G	A	.	.	MAF_USDA=2.459
NC_035080.1	3592010	.	C	T	.	.	MAF_INRAE=10.0
NC_035080.1	3592022	.	C	T	.	.	MAF_USDA=3.279
NC_035080.1	3592033	.	C	T	.	.	MAF_USDA=1.639
NC_035080.1	3592048	.	G	A	.	.	MAF_USDA=2.5
NC_035080.1	3592050	.	T	C	.	.	MAF_USDA=3.333
NC_035080.1	3592199	.	A	T	.	.	MAF_USDA=20.588
NC_035080.1	3592200	.	T	C	.	.	MAF_USDA=1.639
NC_035080.1	3592203	.	G	A	.	.	MAF_USDA=17.647
NC_035080.1	3592206	.	T	A	.	.	MAF_USDA=4.706
NC_035080.1	3592208	.	A	T	.	.	MAF_USDA=8.235
NC_035080.1	3592211	.	T	C	.	.	MAF_USDA=15.882
NC_035080.1	3592260	.	C	T	.	.	MAF_USDA=10.588
NC_035080.1	3592263	.	G	A	.	.	MAF_USDA=9.016
NC_035080.1	3592266	.	T	A	.	.	MAF_USDA=6.557
NC_035080.1	3592268	.	T	A	.	.	MAF_USDA=9.412
NC_035080.1	3592271	.	C	T	.	.	MAF_USDA=11.475
NC_035080.1	3592290	.	C	T	.	.	MAF_USDA=6.557
NC_035080.1	3592293	.	G	A	.	.	MAF_USDA=6.557
NC_035080.1	3592296	.	T	A	.	.	MAF_USDA=5.738
NC_035080.1	3592298	.	T	A	.	.	MAF_USDA=13.934
NC_035080.1	3592301	.	C	T	.	.	MAF_USDA=12.295
NC_035080.1	3592302	.	T	A	.	.	MAF_USDA=8.333
NC_035080.1	3592320	.	C	T	.	.	MAF_USDA=10.656
NC_035080.1	3592323	.	G	A	.	.	MAF_USDA=9.016
NC_035080.1	3592326	.	A	T	.	.	MAF_USDA=39.583
NC_035080.1	3592328	.	A	T	.	.	MAF_USDA=43.75
NC_035080.1	3592331	.	T	C	.	.	MAF_USDA=37.5
NC_035080.1	3592361	.	C	T	.	.	MAF_USDA=16.667
NC_035080.1	3592409	.	T	A	.	.	MAF_USDA=1.639
NC_035080.1	3592410	.	C	T	.	.	MAF_USDA=2.459
NC_035080.1	3592413	.	G	A	.	.	MAF_USDA=1.639
NC_035080.1	3592418	.	T	A	.	.	MAF_USDA=4.098
NC_035080.1	3592439	.	T	A	.	.	MAF_USDA=1.639
NC_035080.1	3592440	.	C	T	.	.	MAF_USDA=3.279
NC_035080.1	3592443	.	G	T	.	.	MAF_INRAE=5.0;MAF_USDA=18.75
NC_035080.1	3592484	.	C	G	.	.	MAF_USDA=1.639
NC_035080.1	3592492	.	C	T	.	.	MAF_USDA=4.706
NC_035080.1	3592498	.	C	G	.	.	MAF_USDA=1.639
NC_035080.1	3592583	.	A	G	.	.	MAF_USDA=2.083
NC_035080.1	3592591	.	A	T	.	.	MAF_USDA=2.083
NC_035080.1	3592608	.	G	A	.	.	MAF_USDA=2.459
NC_035080.1	3592650	.	C	T	.	.	MAF_USDA=1.639
NC_035080.1	3592720	.	G	A	.	.	MAF_USDA=2.459
NC_035080.1	3592757	.	G	A	.	.	MAF_USDA=1.639
NC_035080.1	3592793	.	G	A	.	.	MAF_USDA=2.083
NC_035080.1	3592810	.	G	T	.	.	MAF_USDA=5.738
NC_035080.1	3592814	.	C	T	.	.	MAF_USDA=1.639
NC_035080.1	3592835	.	C	T	.	.	MAF_INRAE=8.228
NC_035080.1	3592853	.	C	T	.	.	MAF_USDA=3.279
NC_035080.1	3592924	.	A	G	.	.	MAF_USDA=6.557
NC_035080.1	3592932	.	A	T	.	.	MAF_USDA=18.033
NC_035080.1	3592937	.	A	G	.	.	MAF_USDA=14.754
NC_035080.1	3592939	.	G	A	.	.	MAF_USDA=7.377
NC_035080.1	3592940	.	A	C	.	.	MAF_USDA=14.754
NC_035080.1	3592951	.	T	C	.	.	MAF_USDA=11.475
NC_035080.1	3592953	.	A	G	.	.	MAF_USDA=1.639
NC_035080.1	3592956	.	A	C	.	.	MAF_USDA=1.639
NC_035080.1	3592964	.	A	T	.	.	MAF_USDA=18.852
NC_035080.1	3593024	.	T	G	.	.	MAF_USDA=10.417
NC_035080.1	3593037	.	T	G	.	.	MAF_USDA=4.918
NC_035080.1	3593095	.	G	A	.	.	MAF_USDA=3.448
NC_035080.1	3593384	.	T	G	.	.	MAF_USDA=4.098
NC_035080.1	3593589	.	A	G	.	.	MAF_USDA=4.918
NC_035080.1	3593596	.	A	T	.	.	MAF_USDA=4.118
NC_035080.1	3593611	.	A	T	.	.	MAF_USDA=2.459
NC_035080.1	3593622	.	A	T	.	.	MAF_USDA=4.118
NC_035080.1	3593626	.	G	A	.	.	MAF_INRAE=3.333;MAF_USDA=3.279
NC_035080.1	3593633	.	T	A	.	.	MAF_USDA=3.279
NC_035080.1	3593641	.	G	A	.	.	MAF_USDA=2.459
NC_035080.1	3593648	.	T	A	.	.	MAF_USDA=3.279
NC_035080.1	3593718	.	C	T	.	.	MAF_USDA=2.083
NC_035080.1	3593872	.	G	T	.	.	MAF_USDA=1.639
NC_035080.1	3593931	.	T	G	.	.	MAF_USDA=2.353
NC_035080.1	3593940	.	G	A	.	.	MAF_USDA=1.639
NC_035080.1	3593947	.	A	G	.	.	MAF_USDA=2.353
NC_035080.1	3594020	.	A	G	.	.	MAF_USDA=2.459
NC_035080.1	3594069	.	C	T	.	.	MAF_USDA=1.639
NC_035080.1	3594083	.	T	C	.	.	MAF_USDA=3.279
NC_035080.1	3594202	.	T	A	.	.	MAF_INRAE=45.57;MAF_USDA=42.353
NC_035080.1	3594264	.	A	G	.	.	MAF_USDA=1.639
NC_035080.1	3594292	.	C	T	.	.	MAF_INRAE=27.848;MAF_USDA=40.0
NC_035080.1	3594311	.	G	A	.	.	MAF_USDA=18.75
NC_035080.1	3594329	.	T	C	.	.	MAF_USDA=2.459
NC_035080.1	3594372	.	A	T	.	.	MAF_USDA=2.459
NC_035080.1	3594408	.	G	T	.	.	MAF_USDA=1.639
NC_035080.1	3594440	.	C	A	.	.	MAF_USDA=6.471
NC_035080.1	3594444	.	G	C	.	.	MAF_USDA=4.098
NC_035080.1	3594460	.	C	T	.	.	MAF_USDA=3.529
NC_035080.1	3594500	.	G	A	.	.	MAF_INRAE=1.667;MAF_USDA=1.639
NC_035080.1	3594516	.	G	A	.	.	MAF_USDA=6.471
NC_035080.1	3594524	.	C	G	.	.	MAF_USDA=4.918
NC_035080.1	3594531	.	G	A	.	.	MAF_INRAE=10.127
NC_035080.1	3594554	.	G	T	.	.	MAF_USDA=8.333
NC_035080.1	3594555	.	T	C	.	.	MAF_USDA=2.083
NC_035080.1	3594562	.	A	G	.	.	MAF_USDA=11.765
NC_035080.1	3594573	.	C	T	.	.	MAF_USDA=1.639
NC_035080.1	3594646	.	G	C	.	.	MAF_USDA=1.639
NC_035080.1	3594658	.	G	T	.	.	MAF_USDA=1.639
NC_035080.1	3594677	.	T	C	.	.	MAF_USDA=4.918
NC_035080.1	3594684	.	T	C	.	.	MAF_USDA=10.417
NC_035080.1	3594685	.	A	T	.	.	MAF_USDA=1.639
NC_035080.1	3594693	.	T	C	.	.	MAF_USDA=1.639
NC_035080.1	3594694	.	T	C	.	.	MAF_USDA=1.639
NC_035080.1	3594698	.	G	T	.	.	MAF_USDA=1.639
NC_035080.1	3594705	.	T	A	.	.	MAF_USDA=6.471
NC_035080.1	3594725	.	A	T	.	.	MAF_USDA=1.639
NC_035080.1	3594731	.	C	G	.	.	MAF_USDA=3.279
NC_035080.1	3594733	.	C	T	.	.	MAF_USDA=2.459
NC_035080.1	3594734	.	C	T	.	.	MAF_USDA=2.459
NC_035080.1	3594735	.	A	T	.	.	MAF_USDA=3.279
NC_035080.1	3594737	.	T	C	.	.	MAF_USDA=2.459
NC_035080.1	3594772	.	G	A	.	.	MAF_USDA=1.176
NC_035080.1	3594778	.	T	G	.	.	MAF_INRAE=5.263;MAF_USDA=14.118
NC_035080.1	3594785	.	T	A	.	.	MAF_INRAE=5.263;MAF_USDA=16.471
NC_035080.1	3594789	.	G	T	.	.	MAF_USDA=3.279
NC_035080.1	3594794	.	T	A	.	.	MAF_INRAE=5.263;MAF_USDA=2.083
NC_035080.1	3594797	.	T	C	.	.	MAF_USDA=1.639
NC_035080.1	3594805	.	A	T	.	.	MAF_USDA=2.459
NC_035080.1	3594815	.	T	A	.	.	MAF_USDA=2.459
NC_035080.1	3594830	.	C	G	.	.	MAF_USDA=1.639
NC_035080.1	3594831	.	T	C	.	.	MAF_USDA=42.941
NC_035080.1	3594838	.	T	G	.	.	MAF_USDA=45.882
NC_035080.1	3594869	.	A	T	.	.	MAF_USDA=42.353
NC_035080.1	3598057	.	A	C	.	.	MAF_USDA=22.917
NC_035080.1	3598201	.	A	C	.	.	MAF_USDA=3.529
NC_035080.1	3598256	.	C	A	.	.	MAF_USDA=4.918
NC_035080.1	3598279	.	G	C	.	.	MAF_INRAE=12.025;MAF_USDA=8.824
NC_035080.1	3598300	.	C	A	.	.	MAF_INRAE=10.127;MAF_USDA=2.459
NC_035080.1	3598305	.	T	G	.	.	MAF_INRAE=5.063;MAF_USDA=17.647
NC_035080.1	3598308	.	T	A	.	.	MAF_INRAE=14.557;MAF_USDA=8.235
NC_035080.1	3598309	.	C	A	.	.	MAF_INRAE=12.5;MAF_USDA=8.235
NC_035080.1	3598335	.	G	T	.	.	MAF_INRAE=21.519;MAF_USDA=20.588
NC_035080.1	3598342	.	C	T	.	.	MAF_INRAE=5.063;MAF_USDA=6.471
NC_035080.1	3598399	.	C	G	.	.	MAF_INRAE=5.063;MAF_USDA=8.824
NC_035080.1	3598435	.	C	T	.	.	MAF_USDA=8.197
NC_035080.1	3598452	.	G	T	.	.	MAF_USDA=29.167
NC_035080.1	3598457	.	T	C	.	.	MAF_USDA=4.918
NC_035080.1	3598624	.	G	A	.	.	MAF_USDA=6.557
NC_035080.1	3598669	.	A	C	.	.	MAF_USDA=9.412
NC_035080.1	3598674	.	T	G	.	.	MAF_USDA=11.765
NC_035080.1	3598675	.	A	G	.	.	MAF_USDA=28.235
NC_035080.1	3598714	.	G	A	.	.	MAF_USDA=16.667
NC_035080.1	3598731	.	C	A	.	.	MAF_USDA=26.087
NC_035080.1	3598734	.	T	C	.	.	MAF_USDA=15.217
NC_035080.1	3602373	.	G	T	.	.	MAF_INRAE=1.667
NC_035080.1	3602376	.	T	A	.	.	MAF_INRAE=2.632
NC_035080.1	3602550	.	G	C	.	.	MAF_USDA=45.882
NC_035080.1	3602640	.	G	A	.	.	MAF_USDA=6.557
NC_035080.1	3602645	.	A	G	.	.	MAF_USDA=6.557
NC_035080.1	3602668	.	A	C	.	.	MAF_USDA=15.882
NC_035080.1	3602678	.	A	T	.	.	MAF_USDA=10.417
NC_035080.1	3602707	.	A	C	.	.	MAF_INRAE=36.842;MAF_USDA=15.294
NC_035080.1	3602708	.	G	C	.	.	MAF_USDA=2.459
NC_035080.1	3602709	.	C	T	.	.	MAF_USDA=14.118
NC_035080.1	3602724	.	C	T	.	.	MAF_USDA=3.279
NC_035080.1	3602737	.	C	T	.	.	MAF_INRAE=36.842;MAF_USDA=14.706
NC_035080.1	3602746	.	C	T	.	.	MAF_INRAE=42.105;MAF_USDA=36.471
NC_035080.1	3602820	.	T	A	.	.	MAF_USDA=10.417
NC_035080.1	3602868	.	C	T	.	.	MAF_INRAE=42.105;MAF_USDA=17.059
NC_035080.1	3602900	.	C	T	.	.	MAF_USDA=6.557
NC_035080.1	3602908	.	T	C	.	.	MAF_INRAE=15.789;MAF_USDA=35.294
NC_035080.1	3602930	.	G	C	.	.	MAF_USDA=5.738
NC_035080.1	3602963	.	C	T	.	.	MAF_INRAE=9.494;MAF_USDA=2.5
NC_035080.1	3602965	.	A	T	.	.	MAF_USDA=3.333
NC_035080.1	3602966	.	T	C	.	.	MAF_INRAE=15.823;MAF_USDA=13.69
NC_035080.1	3603074	.	C	A	.	.	MAF_INRAE=10.833;MAF_USDA=3.279
NC_035080.1	3603082	.	A	T	.	.	MAF_INRAE=5.833;MAF_USDA=7.647
NC_035080.1	3603148	.	A	C	.	.	MAF_INRAE=5.063;MAF_USDA=5.882
NC_035080.1	3603193	.	G	A	.	.	MAF_INRAE=39.873;MAF_USDA=36.471
NC_035080.1	3603199	.	C	T	.	.	MAF_INRAE=11.667;MAF_USDA=7.377
NC_035080.1	3603257	.	G	A	.	.	MAF_INRAE=8.333;MAF_USDA=8.235
NC_035080.1	3603319	.	C	T	.	.	MAF_INRAE=10.833;MAF_USDA=6.557
NC_035080.1	3603341	.	T	G	.	.	MAF_INRAE=18.354;MAF_USDA=9.016
NC_035080.1	3603394	.	T	A	.	.	MAF_INRAE=21.053;MAF_USDA=13.934
NC_035080.1	3603419	.	A	G	.	.	MAF_INRAE=42.105;MAF_USDA=29.412
NC_035080.1	3603434	.	C	T	.	.	MAF_INRAE=26.316;MAF_USDA=33.529
NC_035080.1	3603459	.	C	T	.	.	MAF_INRAE=26.316;MAF_USDA=16.471
NC_035080.1	3603468	.	A	C	.	.	MAF_INRAE=5.263;MAF_USDA=8.197
NC_035080.1	3603519	.	C	A	.	.	MAF_USDA=11.176
NC_035080.1	3603550	.	G	T	.	.	MAF_USDA=28.824
NC_035080.1	3603583	.	C	T	.	.	MAF_USDA=3.279
NC_035080.1	3603590	.	C	A	.	.	MAF_USDA=20.0
NC_035080.1	3603594	.	T	A	.	.	MAF_USDA=18.824
NC_035080.1	3603595	.	T	G	.	.	MAF_USDA=1.765
NC_035080.1	3605232	.	T	C	.	.	MAF_USDA=16.667
NC_035080.1	3605247	.	G	C	.	.	MAF_USDA=16.667
NC_035080.1	3605272	.	T	C	.	.	MAF_USDA=27.083
NC_035080.1	3605295	.	G	A	.	.	MAF_USDA=6.25
NC_035080.1	3605392	.	T	C	.	.	MAF_INRAE=26.316
NC_035080.1	3605429	.	A	T	.	.	MAF_INRAE=14.557
NC_035080.1	3605442	.	G	A	.	.	MAF_INRAE=5.063;MAF_USDA=4.706
NC_035080.1	3605444	.	T	G	.	.	MAF_USDA=11.765
NC_035080.1	3605467	.	T	A	.	.	MAF_INRAE=26.316;MAF_USDA=34.118
NC_035080.1	3605504	.	T	A	.	.	MAF_INRAE=5.0;MAF_USDA=6.25
NC_035080.1	3605531	.	T	G	.	.	MAF_INRAE=11.392;MAF_USDA=19.412
NC_035080.1	3605562	.	A	G	.	.	MAF_INRAE=25.949;MAF_USDA=31.176
NC_035080.1	3605715	.	T	C	.	.	MAF_USDA=1.176
NC_035080.1	3605733	.	A	G	.	.	MAF_INRAE=5.063;MAF_USDA=9.412
NC_035080.1	3605740	.	A	C	.	.	MAF_INRAE=5.063;MAF_USDA=9.412
NC_035080.1	3605780	.	G	A	.	.	MAF_USDA=2.459
NC_035080.1	3605818	.	A	C	.	.	MAF_INRAE=29.747;MAF_USDA=20.588
NC_035080.1	3605820	.	C	T	.	.	MAF_INRAE=26.316;MAF_USDA=10.588
NC_035080.1	3605823	.	C	T	.	.	MAF_USDA=3.279
NC_035080.1	3605841	.	G	C	.	.	MAF_INRAE=25.316;MAF_USDA=11.176
NC_035080.1	3605842	.	C	A	.	.	MAF_INRAE=25.0;MAF_USDA=11.765
NC_035080.1	3605843	.	G	A	.	.	MAF_USDA=2.083
NC_035080.1	3605891	.	T	G	.	.	MAF_USDA=2.083
NC_035080.1	3605907	.	C	A	.	.	MAF_INRAE=24.051;MAF_USDA=11.176
NC_035080.1	3605909	.	T	G	.	.	MAF_INRAE=37.975;MAF_USDA=32.941
NC_035080.1	3605961	.	C	A	.	.	MAF_INRAE=25.316;MAF_USDA=10.588
NC_035080.1	3605965	.	C	A	.	.	MAF_INRAE=2.5
NC_035080.1	3605981	.	A	G	.	.	MAF_INRAE=8.333;MAF_USDA=11.765
NC_035080.1	3606016	.	C	A	.	.	MAF_INRAE=2.5
NC_035080.1	3606017	.	A	G	.	.	MAF_INRAE=37.975;MAF_USDA=31.765
NC_035080.1	3606054	.	A	G	.	.	MAF_INRAE=3.333
NC_035080.1	3606058	.	A	C	.	.	MAF_INRAE=48.734;MAF_USDA=32.941
NC_035080.1	3606064	.	C	A	.	.	MAF_INRAE=18.987;MAF_USDA=10.588
NC_035080.1	3606069	.	C	A	.	.	MAF_INRAE=32.278;MAF_USDA=16.667
NC_035080.1	3606074	.	G	T	.	.	MAF_INRAE=7.5;MAF_USDA=11.765
NC_035080.1	3606082	.	G	A	.	.	MAF_INRAE=15.19;MAF_USDA=8.235
NC_035080.1	3606090	.	A	G	.	.	MAF_INRAE=49.367;MAF_USDA=31.765
NC_035080.1	3606100	.	G	A	.	.	MAF_INRAE=8.333;MAF_USDA=11.765
NC_035080.1	3606114	.	T	C	.	.	MAF_INRAE=3.333
NC_035080.1	3606130	.	A	C	.	.	MAF_INRAE=47.468;MAF_USDA=20.0
NC_035080.1	3606147	.	C	T	.	.	MAF_USDA=1.639
NC_035080.1	3606155	.	A	G	.	.	MAF_INRAE=18.354;MAF_USDA=20.588
NC_035080.1	3606227	.	T	C	.	.	MAF_INRAE=19.62;MAF_USDA=20.0
NC_035080.1	3606237	.	G	T	.	.	MAF_INRAE=31.646;MAF_USDA=22.353
NC_035080.1	3606299	.	G	C	.	.	MAF_USDA=1.639
NC_035080.1	3606306	.	T	C	.	.	MAF_INRAE=39.241;MAF_USDA=28.824
NC_035080.1	3606320	.	A	T	.	.	MAF_INRAE=39.241;MAF_USDA=17.213
NC_035080.1	3606377	.	C	A	.	.	MAF_INRAE=10.127
NC_035080.1	3606386	.	C	T	.	.	MAF_INRAE=19.62;MAF_USDA=8.824
NC_035080.1	3606395	.	C	A	.	.	MAF_INRAE=21.053;MAF_USDA=6.471
NC_035080.1	3606415	.	T	G	.	.	MAF_INRAE=2.5;MAF_USDA=21.765
NC_035080.1	3606455	.	T	A	.	.	MAF_USDA=33.529
NC_035080.1	3606475	.	A	C	.	.	MAF_USDA=9.412
NC_035080.1	3606485	.	T	G	.	.	MAF_USDA=6.557
NC_035080.1	3606487	.	T	C	.	.	MAF_USDA=8.197
NC_035080.1	3606629	.	C	T	.	.	MAF_INRAE=1.667;MAF_USDA=8.197
NC_035080.1	3606632	.	A	C	.	.	MAF_USDA=9.016
NC_035080.1	3606634	.	G	A	.	.	MAF_USDA=24.706
NC_035080.1	3606639	.	C	T	.	.	MAF_USDA=1.639
NC_035080.1	3606640	.	G	T	.	.	MAF_USDA=11.475
NC_035080.1	3606645	.	T	G	.	.	MAF_USDA=30.0
NC_035080.1	3606648	.	A	T	.	.	MAF_USDA=13.934
NC_035080.1	3606653	.	C	T	.	.	MAF_INRAE=6.667
NC_035080.1	3606656	.	C	G	.	.	MAF_INRAE=5.0
NC_035080.1	3606658	.	A	C	.	.	MAF_INRAE=4.167
NC_035080.1	3606666	.	C	T	.	.	MAF_INRAE=1.667
NC_035080.1	3606742	.	G	A	.	.	MAF_INRAE=33.544;MAF_USDA=19.412
NC_035080.1	3606781	.	T	C	.	.	MAF_INRAE=18.987;MAF_USDA=9.412
NC_035080.1	3606842	.	G	T	.	.	MAF_INRAE=8.333;MAF_USDA=6.471
NC_035080.1	3606843	.	T	C	.	.	MAF_INRAE=8.333;MAF_USDA=6.471
NC_035080.1	3606859	.	T	C	.	.	MAF_INRAE=20.253;MAF_USDA=8.824
NC_035080.1	3606870	.	T	A	.	.	MAF_INRAE=34.81;MAF_USDA=24.706
NC_035080.1	3606886	.	T	A	.	.	MAF_INRAE=42.5
NC_035080.1	3606894	.	G	A	.	.	MAF_INRAE=5.263;MAF_USDA=8.333
NC_035080.1	3606914	.	ACCCCCCCC	ACCCCCCCA	.	.	MAF_USDA=10.417
NC_035080.1	3606942	.	T	C	.	.	MAF_INRAE=10.526;MAF_USDA=28.235
NC_035080.1	3606969	.	T	C	.	.	MAF_USDA=3.279
NC_035080.1	3606973	.	G	A	.	.	MAF_USDA=2.459
NC_035080.1	3607006	.	C	T	.	.	MAF_INRAE=21.053;MAF_USDA=11.176
NC_035080.1	3607082	.	G	A	.	.	MAF_USDA=4.098
NC_035080.1	3607090	.	T	C	.	.	MAF_INRAE=3.333;MAF_USDA=6.667
NC_035080.1	3607100	.	T	C	.	.	MAF_USDA=3.333
NC_035080.1	3607168	.	T	C	.	.	MAF_INRAE=5.263
NC_035080.1	3607229	.	A	G	.	.	MAF_INRAE=32.911;MAF_USDA=21.765
NC_035080.1	3607263	.	T	C	.	.	MAF_INRAE=5.263;MAF_USDA=13.529
NC_035080.1	3607305	.	A	G	.	.	MAF_INRAE=37.975;MAF_USDA=37.059
NC_035080.1	3607326	.	T	G	.	.	MAF_USDA=2.459
NC_035080.1	3607341	.	C	T	.	.	MAF_INRAE=33.544
NC_035080.1	3607366	.	C	T	.	.	MAF_INRAE=10.833
NC_035080.1	3607376	.	C	A	.	.	MAF_INRAE=41.139
NC_035080.1	3607398	.	G	A	.	.	MAF_INRAE=4.43;MAF_USDA=17.647
NC_035080.1	3607414	.	G	A	.	.	MAF_INRAE=41.772;MAF_USDA=47.059
NC_035080.1	3607461	.	T	G	.	.	MAF_INRAE=41.772;MAF_USDA=47.059
NC_035080.1	3607492	.	A	G	.	.	MAF_INRAE=21.519;MAF_USDA=24.118
NC_035080.1	3607524	.	A	G	.	.	MAF_INRAE=20.886;MAF_USDA=10.0
NC_035080.1	3607525	.	T	A	.	.	MAF_INRAE=19.167;MAF_USDA=12.353
NC_035080.1	3607593	.	G	A	.	.	MAF_INRAE=10.0;MAF_USDA=9.016
NC_035080.1	3607607	.	C	T	.	.	MAF_INRAE=41.667
NC_035080.1	3607618	.	A	C	.	.	MAF_INRAE=47.368;MAF_USDA=37.059
NC_035080.1	3607633	.	T	A	.	.	MAF_USDA=6.25
NC_035080.1	3607647	.	C	T	.	.	MAF_USDA=28.824
NC_035080.1	3607650	.	T	C	.	.	MAF_INRAE=15.19;MAF_USDA=12.941
NC_035080.1	3607664	.	G	A	.	.	MAF_USDA=2.083
NC_035080.1	3607673	.	T	A	.	.	MAF_USDA=41.176
NC_035080.1	3607686	.	C	T	.	.	MAF_USDA=8.235
NC_035080.1	3607687	.	G	A	.	.	MAF_USDA=27.059
NC_035080.1	3607700	.	A	T	.	.	MAF_USDA=27.059
NC_035080.1	3607730	.	T	A	.	.	MAF_USDA=14.583
NC_035080.1	3607739	.	G	A	.	.	MAF_USDA=14.583
NC_035080.1	3607826	.	T	A	.	.	MAF_USDA=2.083
NC_035080.1	3607832	.	T	A	.	.	MAF_USDA=16.667
NC_035080.1	3607964	.	A	T	.	.	MAF_USDA=39.13
NC_035080.1	3608096	.	G	T	.	.	MAF_INRAE=26.316;MAF_USDA=6.25
NC_035080.1	3608135	.	G	C	.	.	MAF_INRAE=26.316;MAF_USDA=25.0
NC_035080.1	3608292	.	T	G	.	.	MAF_USDA=8.333
NC_035080.1	3609237	.	G	T	.	.	MAF_USDA=25.0
NC_035080.1	3609239	.	G	A	.	.	MAF_USDA=17.47
NC_035080.1	3609270	.	C	G	.	.	MAF_USDA=18.235
NC_035080.1	3609277	.	T	G	.	.	MAF_USDA=20.238
NC_035080.1	3609320	.	T	G	.	.	MAF_USDA=10.588
NC_035080.1	3609339	.	G	A	.	.	MAF_USDA=22.024
NC_035080.1	3609355	.	A	G	.	.	MAF_USDA=5.952
NC_035080.1	3609423	.	T	G	.	.	MAF_USDA=7.377
NC_035080.1	3609455	.	G	T	.	.	MAF_INRAE=48.101;MAF_USDA=47.647
NC_035080.1	3609468	.	T	A	.	.	MAF_INRAE=3.333;MAF_USDA=11.475
NC_035080.1	3609489	.	G	A	.	.	MAF_INRAE=2.5
NC_035080.1	3609498	.	T	G	.	.	MAF_INRAE=48.101;MAF_USDA=49.412
NC_035080.1	3609517	.	C	A	.	.	MAF_INRAE=3.333;MAF_USDA=19.167
NC_035080.1	3609543	.	C	T	.	.	MAF_INRAE=7.595;MAF_USDA=15.294
NC_035080.1	3609559	.	C	T	.	.	MAF_INRAE=3.333;MAF_USDA=11.475
NC_035080.1	3609567	.	T	C	.	.	MAF_INRAE=10.526;MAF_USDA=11.765
NC_035080.1	3609586	.	C	A	.	.	MAF_INRAE=3.333;MAF_USDA=11.475
NC_035080.1	3609600	.	T	A	.	.	MAF_INRAE=14.557;MAF_USDA=6.25
NC_035080.1	3609648	.	A	C	.	.	MAF_INRAE=3.333;MAF_USDA=11.475
NC_035080.1	3609653	.	CACTTCCTTGACAACTTCCTTG	CACTTCCTTGACAACTTCCTTT	.	.	MAF_USDA=25.0
NC_035080.1	3609674	.	G	T	.	.	MAF_INRAE=48.101
NC_035080.1	3609719	.	A	T	.	.	MAF_INRAE=46.835;MAF_USDA=34.524
NC_035080.1	3609720	.	G	A	.	.	MAF_INRAE=26.667;MAF_USDA=23.81
NC_035080.1	3609736	.	A	T	.	.	MAF_INRAE=46.835;MAF_USDA=31.765
NC_035080.1	3609744	.	C	A	.	.	MAF_INRAE=49.367;MAF_USDA=41.176
NC_035080.1	3609778	.	G	A	.	.	MAF_INRAE=12.025;MAF_USDA=7.647
NC_035080.1	3609829	.	C	T	.	.	MAF_INRAE=46.835;MAF_USDA=31.176
NC_035080.1	3609838	.	C	T	.	.	MAF_INRAE=3.333;MAF_USDA=12.295
NC_035080.1	3609863	.	G	T	.	.	MAF_INRAE=46.835;MAF_USDA=31.176
NC_035080.1	3609872	.	C	T	.	.	MAF_INRAE=26.582;MAF_USDA=12.5
NC_035080.1	3609890	.	T	C	.	.	MAF_INRAE=49.367;MAF_USDA=41.176
NC_035080.1	3609891	.	C	A	.	.	MAF_INRAE=3.333;MAF_USDA=11.475
NC_035080.1	3609921	.	T	C	.	.	MAF_USDA=2.459
NC_035080.1	3610005	.	A	G	.	.	MAF_INRAE=2.5;MAF_USDA=14.118
NC_035080.1	3610025	.	T	A	.	.	MAF_INRAE=20.253;MAF_USDA=23.529
NC_035080.1	3610030	.	C	T	.	.	MAF_INRAE=3.333;MAF_USDA=8.197
NC_035080.1	3610055	.	C	T	.	.	MAF_INRAE=10.833;MAF_USDA=7.377
NC_035080.1	3610062	.	A	G	.	.	MAF_INRAE=42.405;MAF_USDA=15.294
NC_035080.1	3610068	.	G	A	.	.	MAF_USDA=2.459
NC_035080.1	3610099	.	A	C	.	.	MAF_INRAE=3.333;MAF_USDA=8.197
NC_035080.1	3610153	.	T	C	.	.	MAF_INRAE=25.0;MAF_USDA=21.552
NC_035080.1	3610154	.	A	T	.	.	MAF_INRAE=46.667;MAF_USDA=12.5
NC_035080.1	3610205	.	G	A	.	.	MAF_INRAE=15.19;MAF_USDA=2.353
NC_035080.1	3610271	.	A	T	.	.	MAF_INRAE=29.114;MAF_USDA=15.882
NC_035080.1	3610362	.	C	T	.	.	MAF_USDA=4.098
NC_035080.1	3610381	.	A	C	.	.	MAF_INRAE=41.772;MAF_USDA=16.471
NC_035080.1	3610385	.	C	G	.	.	MAF_USDA=2.459
NC_035080.1	3610431	.	A	C	.	.	MAF_INRAE=3.333;MAF_USDA=5.833
NC_035080.1	3610469	.	G	A	.	.	MAF_INRAE=45.57;MAF_USDA=18.824
NC_035080.1	3610491	.	G	T	.	.	MAF_USDA=2.459
NC_035080.1	3610496	.	G	C	.	.	MAF_USDA=2.083
NC_035080.1	3610497	.	T	C	.	.	MAF_USDA=2.083
NC_035080.1	3610498	.	T	A	.	.	MAF_USDA=2.083
NC_035080.1	3610528	.	C	T	.	.	MAF_INRAE=8.861;MAF_USDA=9.836
NC_035080.1	3610566	.	C	T	.	.	MAF_INRAE=27.848;MAF_USDA=10.0
NC_035080.1	3610628	.	A	C	.	.	MAF_INRAE=33.544;MAF_USDA=20.0
NC_035080.1	3610641	.	T	C	.	.	MAF_INRAE=44.304;MAF_USDA=29.412
NC_035080.1	3610662	.	T	C	.	.	MAF_INRAE=41.139;MAF_USDA=42.941
NC_035080.1	3610664	.	C	A	.	.	MAF_INRAE=45.833;MAF_USDA=42.941
NC_035080.1	3610709	.	A	G	.	.	MAF_USDA=10.656
NC_035080.1	3610716	.	G	A	.	.	MAF_INRAE=15.789;MAF_USDA=14.118
NC_035080.1	3610736	.	G	A	.	.	MAF_USDA=9.016
NC_035080.1	3610745	.	C	T	.	.	MAF_INRAE=46.203
NC_035080.1	3610762	.	C	G	.	.	MAF_INRAE=5.063;MAF_USDA=4.706
NC_035080.1	3610875	.	C	T	.	.	MAF_USDA=6.557
NC_035080.1	3610876	.	C	T	.	.	MAF_USDA=6.557
NC_035080.1	3610925	.	A	C	.	.	MAF_USDA=9.016
NC_035080.1	3610946	.	C	T	.	.	MAF_USDA=1.639
NC_035080.1	3610974	.	A	C	.	.	MAF_INRAE=15.789;MAF_USDA=15.574
NC_035080.1	3610994	.	G	T	.	.	MAF_INRAE=12.658;MAF_USDA=12.048
NC_035080.1	3611000	.	G	T	.	.	MAF_USDA=27.059
NC_035080.1	3611013	.	T	G	.	.	MAF_INRAE=21.053;MAF_USDA=11.765
NC_035080.1	3611016	.	G	T	.	.	MAF_INRAE=12.025;MAF_USDA=24.706
NC_035080.1	3611057	.	C	A	.	.	MAF_INRAE=28.481;MAF_USDA=32.941
NC_035080.1	3611064	.	T	A	.	.	MAF_INRAE=25.949;MAF_USDA=28.824
NC_035080.1	3611066	.	C	T	.	.	MAF_USDA=2.459
NC_035080.1	3611150	.	A	G	.	.	MAF_USDA=5.738
NC_035080.1	3611156	.	C	A	.	.	MAF_INRAE=12.025;MAF_USDA=19.412
NC_035080.1	3611184	.	C	A	.	.	MAF_INRAE=44.304
NC_035080.1	3611221	.	A	G	.	.	MAF_USDA=5.738
NC_035080.1	3611251	.	C	G	.	.	MAF_USDA=4.098
NC_035080.1	3611268	.	G	A	.	.	MAF_INRAE=19.62;MAF_USDA=20.0
NC_035080.1	3611305	.	G	A	.	.	MAF_USDA=2.083
NC_035080.1	3611316	.	A	C	.	.	MAF_USDA=4.918
NC_035080.1	3611321	.	G	T	.	.	MAF_USDA=2.083
NC_035080.1	3611348	.	A	T	.	.	MAF_USDA=1.765
NC_035080.1	3611351	.	T	A	.	.	MAF_INRAE=5.063;MAF_USDA=4.706
NC_035080.1	3611390	.	A	G	.	.	MAF_INRAE=12.658;MAF_USDA=14.118
NC_035080.1	3611403	.	T	G	.	.	MAF_INRAE=20.0;MAF_USDA=22.951
NC_035080.1	3611422	.	A	T	.	.	MAF_USDA=2.083
NC_035080.1	3611428	.	G	A	.	.	MAF_USDA=2.083
NC_035080.1	3611457	.	T	A	.	.	MAF_INRAE=27.215
NC_035080.1	3611485	.	A	T	.	.	MAF_INRAE=23.418;MAF_USDA=14.118
NC_035080.1	3611646	.	C	T	.	.	MAF_USDA=2.459
NC_035080.1	3611801	.	T	G	.	.	MAF_INRAE=41.772;MAF_USDA=44.706
NC_035080.1	3611923	.	C	T	.	.	MAF_INRAE=2.5
NC_035080.1	3611930	.	T	G	.	.	MAF_INRAE=41.139;MAF_USDA=41.765
NC_035080.1	3611938	.	G	A	.	.	MAF_INRAE=41.139;MAF_USDA=42.941
NC_035080.1	3612285	.	A	G	.	.	MAF_INRAE=17.089;MAF_USDA=15.294
NC_035080.1	3612341	.	C	T	.	.	MAF_USDA=1.639
NC_035080.1	3612372	.	G	A	.	.	MAF_USDA=4.098
NC_035080.1	3612443	.	G	A	.	.	MAF_USDA=3.279
NC_035080.1	3612482	.	G	A	.	.	MAF_USDA=2.459
NC_035080.1	3612516	.	G	A	.	.	MAF_USDA=1.639
NC_035080.1	3612529	.	A	G	.	.	MAF_INRAE=21.519;MAF_USDA=22.941
NC_035080.1	3612550	.	G	T	.	.	MAF_INRAE=1.667
NC_035080.1	3612560	.	G	A	.	.	MAF_USDA=1.639
NC_035080.1	3612561	.	C	A	.	.	MAF_USDA=1.639
NC_035080.1	3612584	.	C	T	.	.	MAF_INRAE=20.0;MAF_USDA=14.118
NC_035080.1	3612607	.	C	T	.	.	MAF_INRAE=37.975;MAF_USDA=36.471
NC_035080.1	3612619	.	G	A	.	.	MAF_USDA=2.459
NC_035080.1	3612681	.	C	T	.	.	MAF_INRAE=46.203;MAF_USDA=25.0
NC_035080.1	3612710	.	G	A	.	.	MAF_USDA=2.083
NC_035080.1	3612766	.	G	A	.	.	MAF_USDA=2.459
NC_035080.1	3612795	.	G	A	.	.	MAF_INRAE=39.241;MAF_USDA=42.353
NC_035080.1	3612851	.	T	C	.	.	MAF_USDA=39.286
NC_035080.1	3612999	.	A	G	.	.	MAF_INRAE=37.975;MAF_USDA=38.235
NC_035080.1	3613041	.	G	A	.	.	MAF_INRAE=25.316;MAF_USDA=23.529
NC_035080.1	3613051	.	C	T	.	.	MAF_INRAE=12.025;MAF_USDA=7.059
NC_035080.1	3613136	.	A	G	.	.	MAF_INRAE=37.975;MAF_USDA=38.824
NC_035080.1	3613139	.	C	A	.	.	MAF_INRAE=20.0;MAF_USDA=13.529
NC_035080.1	3613210	.	C	T	.	.	MAF_USDA=3.279
NC_035080.1	3613216	.	T	C	.	.	MAF_USDA=2.083
NC_035080.1	3613293	.	A	G	.	.	MAF_INRAE=38.608;MAF_USDA=40.588
NC_035080.1	3613360	.	G	A	.	.	MAF_INRAE=25.316;MAF_USDA=23.529
NC_035080.1	3613435	.	A	T	.	.	MAF_INRAE=20.253;MAF_USDA=17.647
NC_035080.1	3613469	.	T	G	.	.	MAF_INRAE=19.167;MAF_USDA=10.0
NC_035080.1	3613484	.	C	A	.	.	MAF_USDA=2.083
NC_035080.1	3613485	.	G	A	.	.	MAF_INRAE=5.063;MAF_USDA=10.119
NC_035080.1	3613498	.	A	T	.	.	MAF_USDA=22.917
NC_035080.1	3613499	.	A	T	.	.	MAF_USDA=6.25
NC_035080.1	3613522	.	C	A	.	.	MAF_INRAE=36.842;MAF_USDA=43.478
NC_035080.1	3613564	.	G	T	.	.	MAF_USDA=4.918
NC_035080.1	3613565	.	C	T	.	.	MAF_USDA=4.918
NC_035080.1	3613587	.	C	T	.	.	MAF_INRAE=12.5
NC_035080.1	3613729	.	G	A	.	.	MAF_USDA=1.639
NC_035080.1	3613838	.	C	G	.	.	MAF_INRAE=8.228;MAF_USDA=10.588
NC_035080.1	3613920	.	A	G	.	.	MAF_INRAE=37.975;MAF_USDA=35.882
NC_035080.1	3613940	.	A	G	.	.	MAF_INRAE=43.038
NC_035080.1	3613946	.	G	A	.	.	MAF_INRAE=37.975;MAF_USDA=34.706
NC_035080.1	3613972	.	C	T	.	.	MAF_INRAE=5.263;MAF_USDA=4.118
NC_035080.1	3613994	.	A	T	.	.	MAF_INRAE=20.253;MAF_USDA=20.588
NC_035080.1	3614006	.	T	G	.	.	MAF_INRAE=20.253;MAF_USDA=18.824
NC_035080.1	3614015	.	G	C	.	.	MAF_INRAE=8.228;MAF_USDA=10.0
NC_035080.1	3614240	.	C	A	.	.	MAF_USDA=45.833
NC_035080.1	3614303	.	G	A	.	.	MAF_USDA=14.583
NC_035080.1	3616379	.	T	G	.	.	MAF_INRAE=26.316;MAF_USDA=27.059
NC_035080.1	3616399	.	A	G	.	.	MAF_USDA=1.639
NC_035080.1	3616532	.	G	T	.	.	MAF_USDA=2.459
NC_035080.1	3616549	.	A	G	.	.	MAF_USDA=25.0
NC_035080.1	3616561	.	T	A	.	.	MAF_USDA=21.311
NC_035080.1	3616586	.	A	G	.	.	MAF_USDA=4.098
NC_035080.1	3616591	.	G	T	.	.	MAF_USDA=2.459
NC_035080.1	3616612	.	T	C	.	.	MAF_USDA=4.098
NC_035080.1	3616654	.	T	G	.	.	MAF_USDA=39.344
NC_035080.1	3616934	.	G	A	.	.	MAF_USDA=4.918
NC_035080.1	3622335	.	C	T	.	.	MAF_USDA=47.917
NC_035080.1	3622336	.	A	G	.	.	MAF_USDA=43.75
NC_035080.1	3622352	.	C	A	.	.	MAF_USDA=22.561
NC_035080.1	3622360	.	G	A	.	.	MAF_USDA=41.667
NC_035080.1	3622370	.	G	T	.	.	MAF_USDA=4.098
NC_035080.1	3622392	.	T	G	.	.	MAF_USDA=1.639
NC_035080.1	3622393	.	G	A	.	.	MAF_INRAE=5.263;MAF_USDA=7.059
NC_035080.1	3622412	.	C	A	.	.	MAF_USDA=14.118
NC_035080.1	3622449	.	A	T	.	.	MAF_USDA=9.412
NC_035080.1	3622459	.	T	A	.	.	MAF_INRAE=5.263;MAF_USDA=7.059
NC_035080.1	3622465	.	T	C	.	.	MAF_INRAE=15.789;MAF_USDA=24.118
NC_035080.1	3622466	.	A	C	.	.	MAF_USDA=1.639
NC_035080.1	3622474	.	G	T	.	.	MAF_INRAE=21.053;MAF_USDA=45.294
NC_035080.1	3622495	.	T	A	.	.	MAF_INRAE=31.579;MAF_USDA=12.5
NC_035080.1	3622502	.	A	G	.	.	MAF_INRAE=31.579;MAF_USDA=12.5
NC_035080.1	3622510	.	AC	AA	.	.	MAF_USDA=35.417
NC_035080.1	3622565	.	A	G	.	.	MAF_INRAE=36.842;MAF_USDA=28.824
NC_035080.1	3622568	.	G	A	.	.	MAF_USDA=8.197
NC_035080.1	3622574	.	T	C	.	.	MAF_INRAE=19.167;MAF_USDA=10.656
NC_035080.1	3622585	.	T	A	.	.	MAF_INRAE=18.987;MAF_USDA=23.529
NC_035080.1	3622586	.	C	A	.	.	MAF_INRAE=15.0;MAF_USDA=23.529
NC_035080.1	3622589	.	T	G	.	.	MAF_USDA=9.524
NC_035080.1	3622594	.	C	A	.	.	MAF_INRAE=1.667
NC_035080.1	3622596	.	A	G	.	.	MAF_INRAE=10.759;MAF_USDA=10.0
NC_035080.1	3622599	.	A	C	.	.	MAF_USDA=2.083
NC_035080.1	3622601	.	T	G	.	.	MAF_INRAE=42.105;MAF_USDA=37.059
NC_035080.1	3622604	.	A	G	.	.	MAF_USDA=49.412
NC_035080.1	3622626	.	G	A	.	.	MAF_USDA=8.333
NC_035080.1	3622628	.	G	C	.	.	MAF_INRAE=18.333
NC_035080.1	3622633	.	TTCCC	TTCCA	.	.	MAF_USDA=43.75
NC_035080.1	3622637	.	C	A	.	.	MAF_INRAE=15.789;MAF_USDA=16.667
NC_035080.1	3622664	.	T	A	.	.	MAF_USDA=6.25
NC_035080.1	3622790	.	T	G	.	.	MAF_INRAE=21.519;MAF_USDA=21.765
NC_035080.1	3622829	.	A	G	.	.	MAF_INRAE=26.316;MAF_USDA=28.824
NC_035080.1	3622845	.	A	C	.	.	MAF_INRAE=1.667
NC_035080.1	3622847	.	A	C	.	.	MAF_INRAE=20.253;MAF_USDA=48.235
NC_035080.1	3622853	.	G	C	.	.	MAF_INRAE=5.263;MAF_USDA=4.706
NC_035080.1	3622861	.	G	A	.	.	MAF_USDA=3.529
NC_035080.1	3623025	.	G	A	.	.	MAF_USDA=18.033
NC_035080.1	3623026	.	A	T	.	.	MAF_USDA=18.033
NC_035080.1	3623106	.	G	A	.	.	MAF_USDA=1.639
NC_035080.1	3623110	.	T	A	.	.	MAF_INRAE=15.19;MAF_USDA=3.529
NC_035080.1	3623133	.	C	A	.	.	MAF_INRAE=19.167;MAF_USDA=6.471
NC_035080.1	3623181	.	T	C	.	.	MAF_INRAE=4.167
NC_035080.1	3623324	.	A	G	.	.	MAF_INRAE=12.025
NC_035080.1	3623349	.	T	A	.	.	MAF_INRAE=8.228;MAF_USDA=18.852
NC_035080.1	3623424	.	G	A	.	.	MAF_INRAE=29.747;MAF_USDA=10.588
NC_035080.1	3623481	.	C	T	.	.	MAF_INRAE=18.333;MAF_USDA=4.098
NC_035080.1	3623519	.	C	T	.	.	MAF_INRAE=29.747;MAF_USDA=17.647
NC_035080.1	3623544	.	A	G	.	.	MAF_INRAE=5.063;MAF_USDA=6.471
NC_035080.1	3623608	.	G	A	.	.	MAF_USDA=2.941
NC_035080.1	3627460	.	G	C	.	.	MAF_USDA=10.417
NC_035080.1	3627560	.	A	G	.	.	MAF_USDA=3.39
NC_035080.1	3627568	.	A	G	.	.	MAF_USDA=3.39
NC_035080.1	3627595	.	G	A	.	.	MAF_INRAE=1.667
NC_035080.1	3627670	.	A	C	.	.	MAF_USDA=6.25
NC_035080.1	3627721	.	T	C	.	.	MAF_INRAE=25.316;MAF_USDA=1.639
NC_035080.1	3627734	.	A	G	.	.	MAF_INRAE=6.329;MAF_USDA=4.118
NC_035080.1	3627750	.	C	A	.	.	MAF_USDA=1.639
NC_035080.1	3627799	.	A	C	.	.	MAF_INRAE=31.579;MAF_USDA=35.294
NC_035080.1	3627861	.	C	T	.	.	MAF_USDA=2.083
NC_035080.1	3627888	.	C	G	.	.	MAF_INRAE=20.253;MAF_USDA=34.706
NC_035080.1	3627898	.	G	T	.	.	MAF_USDA=15.882
NC_035080.1	3627914	.	A	G	.	.	MAF_INRAE=24.684;MAF_USDA=1.639
NC_035080.1	3627939	.	A	G	.	.	MAF_INRAE=5.063;MAF_USDA=14.706
NC_035080.1	3627950	.	G	A	.	.	MAF_USDA=11.475
NC_035080.1	3628002	.	T	A	.	.	MAF_USDA=2.459
NC_035080.1	3628035	.	C	T	.	.	MAF_INRAE=9.494
NC_035080.1	3628138	.	A	C	.	.	MAF_INRAE=13.924;MAF_USDA=47.647
NC_035080.1	3628162	.	G	T	.	.	MAF_INRAE=6.329;MAF_USDA=37.059
NC_035080.1	3628164	.	T	C	.	.	MAF_INRAE=19.167;MAF_USDA=4.098
NC_035080.1	3628196	.	C	T	.	.	MAF_USDA=3.279
NC_035080.1	3628204	.	G	C	.	.	MAF_USDA=3.279
NC_035080.1	3628213	.	A	C	.	.	MAF_INRAE=6.329;MAF_USDA=34.706
NC_035080.1	3628261	.	C	A	.	.	MAF_INRAE=8.333
NC_035080.1	3628262	.	ATTTTTTA	TTTTTTTA,ATTTTTTT	.	.	MAF_INRAE=36.709;MAF_USDA=13.043
NC_035080.1	3628269	.	A	T	.	.	MAF_INRAE=6.329
NC_035080.1	3628294	.	A	T	.	.	MAF_USDA=9.412
NC_035080.1	3628295	.	G	A	.	.	MAF_INRAE=29.167;MAF_USDA=4.167
NC_035080.1	3628335	.	A	G	.	.	MAF_INRAE=6.962;MAF_USDA=14.706
NC_035080.1	3628388	.	A	G	.	.	MAF_INRAE=29.747;MAF_USDA=29.412
NC_035080.1	3628403	.	C	T	.	.	MAF_USDA=1.639
NC_035080.1	3628421	.	G	A	.	.	MAF_USDA=2.083
NC_035080.1	3628439	.	T	G	.	.	MAF_INRAE=10.526;MAF_USDA=31.176
NC_035080.1	3628468	.	T	C	.	.	MAF_USDA=14.118
NC_035080.1	3628471	.	G	T	.	.	MAF_INRAE=15.789;MAF_USDA=2.459
NC_035080.1	3628479	.	T	A	.	.	MAF_USDA=45.882
NC_035080.1	3628482	.	G	T	.	.	MAF_INRAE=47.368;MAF_USDA=25.294
NC_035080.1	3628496	.	C	T	.	.	MAF_USDA=2.459
NC_035080.1	3628530	.	T	C	.	.	MAF_USDA=19.643
NC_035080.1	3628575	.	C	T	.	.	MAF_USDA=29.167
NC_035080.1	3628595	.	A	C	.	.	MAF_USDA=10.417
NC_035080.1	3630865	.	G	C	.	.	MAF_USDA=22.917
NC_035080.1	3630947	.	G	T	.	.	MAF_USDA=7.647
NC_035080.1	3630982	.	C	T	.	.	MAF_USDA=2.459
NC_035080.1	3630986	.	C	T	.	.	MAF_USDA=13.529
NC_035080.1	3631010	.	G	A	.	.	MAF_INRAE=5.063;MAF_USDA=1.639
NC_035080.1	3631023	.	G	T	.	.	MAF_USDA=10.656
NC_035080.1	3631090	.	T	A	.	.	MAF_INRAE=6.962;MAF_USDA=12.353
NC_035080.1	3631138	.	G	A	.	.	MAF_INRAE=5.696;MAF_USDA=1.639
NC_035080.1	3631219	.	T	C	.	.	MAF_INRAE=29.747;MAF_USDA=26.19
NC_035080.1	3631368	.	C	T	.	.	MAF_INRAE=8.861;MAF_USDA=10.417
NC_035080.1	3631376	.	C	A	.	.	MAF_INRAE=10.759;MAF_USDA=2.083
NC_035080.1	3631396	.	T	A	.	.	MAF_INRAE=26.316;MAF_USDA=37.5
NC_035080.1	3631409	.	C	A	.	.	MAF_USDA=2.083
NC_035080.1	3631437	.	T	A	.	.	MAF_INRAE=26.316;MAF_USDA=37.5
NC_035080.1	3633486	.	G	C	.	.	MAF_INRAE=5.263;MAF_USDA=8.333
NC_035080.1	3633544	.	G	A	.	.	MAF_USDA=10.417
NC_035080.1	3633615	.	G	A	.	.	MAF_INRAE=44.937;MAF_USDA=30.328
NC_035080.1	3633637	.	C	T	.	.	MAF_INRAE=40.833
NC_035080.1	3633663	.	A	C	.	.	MAF_INRAE=9.167
NC_035080.1	3633665	.	A	T	.	.	MAF_INRAE=9.167
NC_035080.1	3633674	.	T	C	.	.	MAF_INRAE=44.937;MAF_USDA=28.689
NC_035080.1	3633677	.	G	T	.	.	MAF_INRAE=43.333;MAF_USDA=28.689
NC_035080.1	3633679	.	A	T	.	.	MAF_USDA=9.836
NC_035080.1	3633680	.	T	C	.	.	MAF_USDA=4.918
NC_035080.1	3633682	.	A	T	.	.	MAF_INRAE=44.937;MAF_USDA=27.869
NC_035080.1	3633693	.	G	A	.	.	MAF_INRAE=44.937;MAF_USDA=25.882
NC_035080.1	3633699	.	T	G	.	.	MAF_INRAE=44.937;MAF_USDA=29.508
NC_035080.1	3633714	.	C	T	.	.	MAF_USDA=25.41
NC_035080.1	3633735	.	C	A	.	.	MAF_INRAE=35.833
NC_035080.1	3633776	.	A	C	.	.	MAF_INRAE=7.5;MAF_USDA=18.033
NC_035080.1	3633788	.	C	T	.	.	MAF_INRAE=37.342;MAF_USDA=20.492
NC_035080.1	3633804	.	T	A	.	.	MAF_INRAE=2.632;MAF_USDA=3.279
NC_035080.1	3633830	.	G	A	.	.	MAF_INRAE=9.167
NC_035080.1	3633875	.	T	A	.	.	MAF_USDA=1.639
NC_035080.1	3633893	.	A	G	.	.	MAF_INRAE=15.0
NC_035080.1	3633943	.	C	A	.	.	MAF_USDA=4.918
NC_035080.1	3633952	.	G	A	.	.	MAF_INRAE=37.342;MAF_USDA=27.049
NC_035080.1	3633976	.	A	T	.	.	MAF_USDA=4.918
NC_035080.1	3633996	.	T	A	.	.	MAF_INRAE=17.5
NC_035080.1	3633997	.	A	T	.	.	MAF_INRAE=10.0
NC_035080.1	3634012	.	C	A	.	.	MAF_INRAE=33.333
NC_035080.1	3634032	.	G	A	.	.	MAF_USDA=10.417
NC_035080.1	3634055	.	C	T	.	.	MAF_INRAE=9.167
NC_035080.1	3634086	.	A	G	.	.	MAF_INRAE=15.833
NC_035080.1	3634166	.	A	G	.	.	MAF_INRAE=15.833
NC_035080.1	3634321	.	G	A	.	.	MAF_INRAE=7.5;MAF_USDA=5.738
NC_035080.1	3634374	.	C	T	.	.	MAF_INRAE=17.5;MAF_USDA=24.59
NC_035080.1	3634410	.	A	G	.	.	MAF_INRAE=15.833
NC_035080.1	3634436	.	A	T	.	.	MAF_USDA=26.23
NC_035080.1	3634448	.	T	C	.	.	MAF_INRAE=17.5
NC_035080.1	3634505	.	C	A	.	.	MAF_INRAE=34.167
NC_035080.1	3634506	.	C	G	.	.	MAF_INRAE=34.167
NC_035080.1	3634547	.	A	G	.	.	MAF_INRAE=9.167
NC_035080.1	3634567	.	T	C	.	.	MAF_INRAE=17.5
NC_035080.1	3634570	.	C	T	.	.	MAF_INRAE=17.5
NC_035080.1	3634571	.	A	G	.	.	MAF_INRAE=2.632;MAF_USDA=8.235
NC_035080.1	3634758	.	G	A	.	.	MAF_INRAE=9.167
NC_035080.1	3634787	.	G	A	.	.	MAF_INRAE=27.215;MAF_USDA=28.689
NC_035080.1	3634856	.	A	G	.	.	MAF_INRAE=15.0
NC_035080.1	3634975	.	G	A	.	.	MAF_USDA=1.639
NC_035080.1	3634998	.	G	A	.	.	MAF_INRAE=33.333
NC_035080.1	3635007	.	C	T	.	.	MAF_USDA=2.459
NC_035080.1	3635024	.	C	T	.	.	MAF_INRAE=32.5
NC_035080.1	3635029	.	C	G	.	.	MAF_INRAE=15.833
NC_035080.1	3635077	.	A	G	.	.	MAF_INRAE=21.519
NC_035080.1	3635140	.	G	C	.	.	MAF_INRAE=5.0
NC_035080.1	3635162	.	A	C	.	.	MAF_USDA=39.344
NC_035080.1	3635190	.	T	C	.	.	MAF_INRAE=5.263
NC_035080.1	3635225	.	A	C	.	.	MAF_USDA=37.5
NC_035080.1	3635281	.	A	G	.	.	MAF_USDA=19.412
NC_035080.1	3635324	.	G	A	.	.	MAF_USDA=7.647
NC_035080.1	3635351	.	G	A	.	.	MAF_USDA=3.529
NC_035080.1	3635378	.	G	A	.	.	MAF_USDA=3.614
NC_035080.1	3635391	.	T	A	.	.	MAF_USDA=19.565
NC_035080.1	3635537	.	A	T	.	.	MAF_USDA=15.663
NC_035080.1	3635544	.	A	G	.	.	MAF_USDA=25.0
NC_035080.1	3635554	.	T	A	.	.	MAF_INRAE=2.632
NC_035080.1	3635573	.	C	T	.	.	MAF_USDA=1.667
NC_035080.1	3635590	.	G	T	.	.	MAF_USDA=3.333
NC_035080.1	3635613	.	C	A	.	.	MAF_INRAE=15.789;MAF_USDA=3.333
NC_035080.1	3635629	.	A	C	.	.	MAF_USDA=3.333
NC_035080.1	3635669	.	C	T	.	.	MAF_INRAE=9.167
NC_035080.1	3635700	.	T	C	.	.	MAF_USDA=5.0
NC_035080.1	3635706	.	A	G	.	.	MAF_INRAE=34.167
NC_035080.1	3635750	.	G	A	.	.	MAF_USDA=3.279
NC_035080.1	3635774	.	T	C	.	.	MAF_USDA=1.639
NC_035080.1	3635796	.	C	T	.	.	MAF_USDA=1.639
NC_035080.1	3635825	.	C	A	.	.	MAF_INRAE=5.263;MAF_USDA=1.639
NC_035080.1	3635874	.	C	A	.	.	MAF_USDA=2.459
NC_035080.1	3635878	.	C	T	.	.	MAF_INRAE=21.053;MAF_USDA=3.279
NC_035080.1	3635907	.	T	A	.	.	MAF_USDA=2.459
NC_035080.1	3635912	.	C	T	.	.	MAF_INRAE=10.0
NC_035080.1	3635970	.	G	A	.	.	MAF_INRAE=10.0
NC_035080.1	3635989	.	C	T	.	.	MAF_INRAE=10.0
NC_035080.1	3636047	.	C	A	.	.	MAF_INRAE=43.333;MAF_USDA=40.164
NC_035080.1	3636159	.	G	A	.	.	MAF_INRAE=24.051;MAF_USDA=13.115
NC_035080.1	3636170	.	G	T	.	.	MAF_INRAE=20.886;MAF_USDA=9.836
NC_035080.1	3636187	.	T	G	.	.	MAF_INRAE=26.667;MAF_USDA=22.951
NC_035080.1	3636225	.	A	C	.	.	MAF_USDA=3.279
NC_035080.1	3636238	.	G	T	.	.	MAF_INRAE=38.333
NC_035080.1	3636242	.	C	A	.	.	MAF_USDA=1.639
NC_035080.1	3636272	.	G	T	.	.	MAF_INRAE=17.722;MAF_USDA=8.197
NC_035080.1	3636275	.	T	G	.	.	MAF_INRAE=6.329;MAF_USDA=13.934
NC_035080.1	3636285	.	A	C	.	.	MAF_INRAE=15.833
NC_035080.1	3636307	.	G	T	.	.	MAF_USDA=2.083
NC_035080.1	3636329	.	A	C	.	.	MAF_USDA=5.738
NC_035080.1	3636362	.	G	T	.	.	MAF_INRAE=22.785;MAF_USDA=30.328
NC_035080.1	3636364	.	G	A	.	.	MAF_INRAE=18.354;MAF_USDA=10.656
NC_035080.1	3636414	.	G	T	.	.	MAF_INRAE=6.329;MAF_USDA=3.279
NC_035080.1	3636424	.	T	A	.	.	MAF_USDA=8.197
NC_035080.1	3636438	.	C	G	.	.	MAF_INRAE=25.949;MAF_USDA=21.311
NC_035080.1	3636469	.	T	G	.	.	MAF_INRAE=27.5;MAF_USDA=8.197
NC_035080.1	3636470	.	T	C	.	.	MAF_USDA=22.131
NC_035080.1	3636490	.	A	G	.	.	MAF_USDA=7.377
NC_035080.1	3636518	.	G	T	.	.	MAF_INRAE=9.494;MAF_USDA=2.459
NC_035080.1	3636551	.	G	T	.	.	MAF_USDA=2.459
NC_035080.1	3636605	.	G	T	.	.	MAF_INRAE=19.167
NC_035080.1	3636621	.	A	C	.	.	MAF_USDA=6.557
NC_035080.1	3636658	.	T	A	.	.	MAF_INRAE=9.167
NC_035080.1	3636700	.	C	A	.	.	MAF_INRAE=22.5;MAF_USDA=11.475
NC_035080.1	3636732	.	A	G	.	.	MAF_INRAE=15.0;MAF_USDA=3.279
NC_035080.1	3636782	.	T	C	.	.	MAF_INRAE=38.333
NC_035080.1	3636825	.	C	T	.	.	MAF_INRAE=16.456;MAF_USDA=3.279
NC_035080.1	3636833	.	T	C	.	.	MAF_INRAE=10.0
NC_035080.1	3636863	.	A	G	.	.	MAF_INRAE=2.632;MAF_USDA=3.279
NC_035080.1	3636869	.	T	G	.	.	MAF_INRAE=21.667
NC_035080.1	3636874	.	A	C	.	.	MAF_INRAE=20.0
NC_035080.1	3636876	.	G	A	.	.	MAF_INRAE=20.0
NC_035080.1	3636889	.	A	G	.	.	MAF_USDA=3.279
NC_035080.1	3636895	.	C	T	.	.	MAF_INRAE=22.5
NC_035080.1	3636898	.	G	C	.	.	MAF_USDA=1.639
NC_035080.1	3636908	.	C	A	.	.	MAF_INRAE=30.833
NC_035080.1	3636925	.	C	T	.	.	MAF_USDA=5.882
NC_035080.1	3636953	.	C	T	.	.	MAF_INRAE=14.167
NC_035080.1	3636986	.	C	T	.	.	MAF_USDA=3.279
NC_035080.1	3636992	.	C	T	.	.	MAF_USDA=5.738
NC_035080.1	3637012	.	G	A	.	.	MAF_USDA=6.557
NC_035080.1	3637016	.	A	G	.	.	MAF_INRAE=42.5
NC_035080.1	3637030	.	T	C	.	.	MAF_USDA=3.279
NC_035080.1	3637105	.	A	C	.	.	MAF_INRAE=15.833
NC_035080.1	3637119	.	G	C	.	.	MAF_INRAE=17.089;MAF_USDA=3.279
NC_035080.1	3637120	.	C	T	.	.	MAF_INRAE=15.833;MAF_USDA=3.279
NC_035080.1	3637163	.	A	G	.	.	MAF_USDA=1.639
NC_035080.1	3637191	.	T	C	.	.	MAF_INRAE=16.667;MAF_USDA=4.098
NC_035080.1	3637192	.	G	A	.	.	MAF_INRAE=7.5;MAF_USDA=4.098
NC_035080.1	3637276	.	T	G	.	.	MAF_USDA=12.295
NC_035080.1	3637336	.	C	A	.	.	MAF_INRAE=22.5
NC_035080.1	3637386	.	G	C	.	.	MAF_INRAE=6.667
NC_035080.1	3637425	.	G	T	.	.	MAF_INRAE=20.253
NC_035080.1	3637435	.	G	A	.	.	MAF_USDA=4.098
NC_035080.1	3637447	.	A	G	.	.	MAF_USDA=10.656
NC_035080.1	3637515	.	T	C	.	.	MAF_INRAE=2.5
NC_035080.1	3637569	.	T	A	.	.	MAF_INRAE=9.167;MAF_USDA=9.836
NC_035080.1	3637771	.	T	C	.	.	MAF_USDA=23.77
NC_035080.1	3637787	.	C	A	.	.	MAF_USDA=6.557
NC_035080.1	3637844	.	A	G	.	.	MAF_INRAE=19.167;MAF_USDA=32.787
NC_035080.1	3637845	.	A	G	.	.	MAF_INRAE=19.167;MAF_USDA=32.787
NC_035080.1	3637858	.	C	A	.	.	MAF_INRAE=10.127;MAF_USDA=10.656
NC_035080.1	3637904	.	T	A	.	.	MAF_INRAE=19.167;MAF_USDA=4.098
NC_035080.1	3637912	.	A	C	.	.	MAF_INRAE=10.759
NC_035080.1	3637918	.	T	G	.	.	MAF_INRAE=27.5;MAF_USDA=3.279
NC_035080.1	3637922	.	A	G	.	.	MAF_INRAE=31.667
NC_035080.1	3637931	.	T	C	.	.	MAF_INRAE=16.667;MAF_USDA=13.934
NC_035080.1	3637973	.	G	A	.	.	MAF_USDA=18.235
NC_035080.1	3637995	.	G	T	.	.	MAF_INRAE=9.167
NC_035080.1	3638001	.	T	G	.	.	MAF_INRAE=19.167;MAF_USDA=12.295
NC_035080.1	3638020	.	A	T	.	.	MAF_INRAE=17.5
NC_035080.1	3638024	.	C	T	.	.	MAF_INRAE=21.053;MAF_USDA=7.377
NC_035080.1	3638138	.	T	A	.	.	MAF_INRAE=2.5
NC_035080.1	3638211	.	T	C	.	.	MAF_INRAE=5.696
NC_035080.1	3638237	.	C	A	.	.	MAF_INRAE=7.5;MAF_USDA=4.918
NC_035080.1	3638271	.	T	G	.	.	MAF_INRAE=16.456;MAF_USDA=3.279
NC_035080.1	3638297	.	C	T	.	.	MAF_USDA=15.882
NC_035080.1	3638343	.	T	C	.	.	MAF_INRAE=17.089;MAF_USDA=3.279
NC_035080.1	3638352	.	T	G	.	.	MAF_INRAE=50.0
NC_035080.1	3638362	.	A	T	.	.	MAF_USDA=3.279
NC_035080.1	3638381	.	C	G	.	.	MAF_USDA=1.639
NC_035080.1	3638395	.	A	C	.	.	MAF_INRAE=7.5;MAF_USDA=4.918
NC_035080.1	3638431	.	C	T	.	.	MAF_INRAE=1.667
NC_035080.1	3638451	.	A	G	.	.	MAF_INRAE=41.667
NC_035080.1	3638452	.	A	C	.	.	MAF_INRAE=50.0
NC_035080.1	3638485	.	C	T	.	.	MAF_USDA=2.083
NC_035080.1	3638538	.	T	A	.	.	MAF_INRAE=17.089;MAF_USDA=16.393
NC_035080.1	3638555	.	G	A	.	.	MAF_INRAE=2.632;MAF_USDA=7.377
NC_035080.1	3638626	.	G	C	.	.	MAF_USDA=22.951
NC_035080.1	3638656	.	G	A	.	.	MAF_INRAE=11.392;MAF_USDA=31.967
NC_035080.1	3638662	.	G	A	.	.	MAF_USDA=1.639
NC_035080.1	3638666	.	C	T	.	.	MAF_INRAE=1.667
NC_035080.1	3638678	.	C	A	.	.	MAF_INRAE=11.392;MAF_USDA=38.525
NC_035080.1	3638695	.	T	C	.	.	MAF_INRAE=11.392;MAF_USDA=38.525
NC_035080.1	3638711	.	G	T	.	.	MAF_INRAE=44.167
NC_035080.1	3638746	.	C	T	.	.	MAF_USDA=2.083
NC_035080.1	3638757	.	C	T	.	.	MAF_INRAE=9.494
NC_035080.1	3638776	.	C	T	.	.	MAF_USDA=3.279
NC_035080.1	3638794	.	G	A	.	.	MAF_USDA=3.279
NC_035080.1	3638821	.	G	A	.	.	MAF_INRAE=15.789
NC_035080.1	3638892	.	G	T	.	.	MAF_USDA=1.639
NC_035080.1	3638897	.	T	A	.	.	MAF_INRAE=19.167;MAF_USDA=4.098
NC_035080.1	3639048	.	G	T	.	.	MAF_USDA=7.377
NC_035080.1	3639059	.	C	T	.	.	MAF_INRAE=2.632;MAF_USDA=7.377
NC_035080.1	3639079	.	C	T	.	.	MAF_INRAE=26.667
NC_035080.1	3639081	.	A	G	.	.	MAF_INRAE=6.667
NC_035080.1	3639101	.	C	T	.	.	MAF_INRAE=6.329;MAF_USDA=5.294
NC_035080.1	3639102	.	G	A	.	.	MAF_INRAE=2.632;MAF_USDA=10.0
NC_035080.1	3639196	.	G	T	.	.	MAF_USDA=4.918
NC_035080.1	3639198	.	G	C	.	.	MAF_USDA=6.557
NC_035080.1	3639208	.	C	T	.	.	MAF_USDA=9.412
NC_035080.1	3639218	.	T	A	.	.	MAF_USDA=6.557
NC_035080.1	3639220	.	C	T	.	.	MAF_USDA=25.294
NC_035080.1	3639271	.	G	T	.	.	MAF_USDA=10.656
NC_035080.1	3639275	.	C	T	.	.	MAF_USDA=25.294
NC_035080.1	3639373	.	G	A	.	.	MAF_INRAE=1.667;MAF_USDA=18.75
NC_035080.1	3639410	.	C	T	.	.	MAF_INRAE=1.667
NC_035080.1	3639423	.	G	A	.	.	MAF_INRAE=9.167;MAF_USDA=27.083
NC_035080.1	3639446	.	C	A	.	.	MAF_INRAE=7.5;MAF_USDA=35.417
NC_035080.1	3639495	.	A	C	.	.	MAF_INRAE=1.667
NC_035080.1	3639572	.	C	T	.	.	MAF_USDA=10.417
NC_035080.1	3639681	.	G	A	.	.	MAF_INRAE=15.0
NC_035080.1	3639707	.	C	A	.	.	MAF_INRAE=49.167
NC_035080.1	3639747	.	A	C	.	.	MAF_INRAE=22.152
NC_035080.1	3639835	.	C	A	.	.	MAF_INRAE=6.329
NC_035080.1	3639907	.	G	T	.	.	MAF_INRAE=5.696;MAF_USDA=10.417
NC_035080.1	3639954	.	C	T	.	.	MAF_INRAE=42.5
NC_035080.1	3639965	.	C	A	.	.	MAF_INRAE=10.0
NC_035080.1	3640007	.	C	T	.	.	MAF_INRAE=26.582
NC_035080.1	3640018	.	A	G	.	.	MAF_USDA=1.639
NC_035080.1	3640052	.	G	A	.	.	MAF_INRAE=6.667
NC_035080.1	3640055	.	A	G	.	.	MAF_INRAE=6.667
NC_035080.1	3640088	.	A	C	.	.	MAF_INRAE=15.833
NC_035080.1	3640096	.	A	C	.	.	MAF_USDA=3.279
NC_035080.1	3640098	.	T	G	.	.	MAF_INRAE=16.667
NC_035080.1	3640099	.	G	T	.	.	MAF_INRAE=45.833;MAF_USDA=23.77
NC_035080.1	3640116	.	G	A	.	.	MAF_INRAE=20.0
NC_035080.1	3640125	.	T	A	.	.	MAF_INRAE=20.0;MAF_USDA=3.279
NC_035080.1	3640127	.	A	G	.	.	MAF_USDA=2.459
NC_035080.1	3640130	.	C	T	.	.	MAF_INRAE=3.333;MAF_USDA=4.918
NC_035080.1	3640135	.	C	T	.	.	MAF_INRAE=10.759;MAF_USDA=1.639
NC_035080.1	3640148	.	T	G	.	.	MAF_INRAE=6.962;MAF_USDA=3.279
NC_035080.1	3640239	.	C	T	.	.	MAF_INRAE=10.127;MAF_USDA=4.918
NC_035080.1	3640260	.	G	T	.	.	MAF_INRAE=2.5;MAF_USDA=5.738
NC_035080.1	3640407	.	T	G	.	.	MAF_INRAE=9.167
NC_035080.1	3640410	.	C	A	.	.	MAF_INRAE=6.962
NC_035080.1	3640412	.	A	G	.	.	MAF_INRAE=11.667
NC_035080.1	3640417	.	A	G	.	.	MAF_INRAE=16.667
NC_035080.1	3640418	.	T	A	.	.	MAF_INRAE=16.667
NC_035080.1	3640424	.	C	T	.	.	MAF_INRAE=5.833
NC_035080.1	3640425	.	G	C	.	.	MAF_INRAE=15.789
NC_035080.1	3640442	.	C	A	.	.	MAF_INRAE=1.667
NC_035080.1	3640461	.	G	A	.	.	MAF_INRAE=28.333
NC_035080.1	3640466	.	T	A	.	.	MAF_INRAE=15.0
NC_035080.1	3640484	.	C	T	.	.	MAF_INRAE=43.333
NC_035080.1	3640494	.	T	A	.	.	MAF_INRAE=3.333
NC_035080.1	3640504	.	A	G	.	.	MAF_INRAE=28.333
NC_035080.1	3640506	.	T	C	.	.	MAF_INRAE=5.0
NC_035080.1	3640513	.	G	A	.	.	MAF_INRAE=3.333
NC_035080.1	3640520	.	C	A	.	.	MAF_INRAE=5.0;MAF_USDA=4.098
NC_035080.1	3640559	.	G	A	.	.	MAF_INRAE=3.333;MAF_USDA=11.475
NC_035080.1	3640563	.	A	T	.	.	MAF_INRAE=6.667;MAF_USDA=3.279
NC_035080.1	3640573	.	G	A	.	.	MAF_INRAE=21.667
NC_035080.1	3640597	.	C	G	.	.	MAF_INRAE=36.667;MAF_USDA=45.902
NC_035080.1	3640607	.	T	G	.	.	MAF_INRAE=12.5
NC_035080.1	3640613	.	A	T	.	.	MAF_USDA=1.639
NC_035080.1	3640614	.	T	C	.	.	MAF_INRAE=12.5
NC_035080.1	3640615	.	G	C	.	.	MAF_USDA=1.639
NC_035080.1	3640616	.	T	G	.	.	MAF_INRAE=15.833
NC_035080.1	3640617	.	A	T	.	.	MAF_INRAE=15.833
NC_035080.1	3640618	.	C	T	.	.	MAF_USDA=2.459
NC_035080.1	3640621	.	C	G,T	.	.	MAF_INRAE=8.333;MAF_USDA=4.118
NC_035080.1	3640636	.	C	A	.	.	MAF_USDA=1.176
NC_035080.1	3640669	.	C	A	.	.	MAF_USDA=1.639
NC_035080.1	3640676	.	C	T	.	.	MAF_USDA=2.459
NC_035080.1	3640705	.	C	T	.	.	MAF_USDA=14.583
NC_035080.1	3640740	.	G	A	.	.	MAF_INRAE=2.5
NC_035080.1	3640790	.	T	A	.	.	MAF_USDA=2.5
NC_035080.1	3640794	.	T	C	.	.	MAF_INRAE=4.167
NC_035080.1	3640798	.	G	A	.	.	MAF_USDA=3.333
NC_035080.1	3640801	.	A	C	.	.	MAF_USDA=1.667
NC_035080.1	3640814	.	G	A	.	.	MAF_USDA=2.976
NC_035080.1	3640817	.	C	T	.	.	MAF_USDA=3.614
NC_035080.1	3640847	.	G	T	.	.	MAF_USDA=11.864
NC_035080.1	3640897	.	G	T	.	.	MAF_USDA=1.639
NC_035080.1	3640908	.	T	C	.	.	MAF_INRAE=1.667
NC_035080.1	3640942	.	CA	CT	.	.	MAF_USDA=2.083
NC_035080.1	3640943	.	A	T	.	.	MAF_USDA=1.639
NC_035080.1	3640972	.	G	A	.	.	MAF_INRAE=13.333;MAF_USDA=4.762
NC_035080.1	3641095	.	G	T	.	.	MAF_USDA=47.917
NC_035080.1	3641097	.	A	G	.	.	MAF_USDA=6.25
NC_035080.1	3641143	.	C	G	.	.	MAF_USDA=1.639
NC_035080.1	3641154	.	T	C	.	.	MAF_INRAE=8.228
NC_035080.1	3641156	.	G	A	.	.	MAF_INRAE=41.667
NC_035080.1	3641162	.	T	C	.	.	MAF_INRAE=10.833
NC_035080.1	3641170	.	G	T	.	.	MAF_INRAE=21.519
NC_035080.1	3641182	.	G	A	.	.	MAF_INRAE=6.962
NC_035080.1	3641186	.	T	G	.	.	MAF_INRAE=6.667
NC_035080.1	3641194	.	C	T	.	.	MAF_INRAE=9.167
NC_035080.1	3641207	.	A	G	.	.	MAF_INRAE=6.667
NC_035080.1	3641212	.	T	C	.	.	MAF_INRAE=5.0
NC_035080.1	3641215	.	A	G	.	.	MAF_INRAE=9.167
NC_035080.1	3641291	.	C	T	.	.	MAF_INRAE=21.667
NC_035080.1	3641436	.	T	G	.	.	MAF_USDA=2.083
NC_035080.1	3641624	.	T	G	.	.	MAF_INRAE=15.0
NC_035080.1	3641655	.	C	A	.	.	MAF_INRAE=35.0;MAF_USDA=35.417
NC_035080.1	3642422	.	T	G	.	.	MAF_INRAE=4.167
NC_035080.1	3642433	.	G	A	.	.	MAF_INRAE=5.833
NC_035080.1	3642471	.	T	G	.	.	MAF_INRAE=16.667
NC_035080.1	3642472	.	C	A	.	.	MAF_INRAE=2.5;MAF_USDA=29.167
NC_035080.1	3642488	.	T	C	.	.	MAF_INRAE=4.167
NC_035080.1	3642491	.	T	A	.	.	MAF_INRAE=7.5;MAF_USDA=2.083
NC_035080.1	3642512	.	A	C	.	.	MAF_INRAE=5.833
NC_035080.1	3642513	.	A	C	.	.	MAF_INRAE=3.333;MAF_USDA=6.25
NC_035080.1	3642518	.	T	A	.	.	MAF_INRAE=5.0
NC_035080.1	3642621	.	T	C	.	.	MAF_INRAE=9.167;MAF_USDA=15.294
NC_035080.1	3642641	.	C	T	.	.	MAF_INRAE=2.5;MAF_USDA=4.118
NC_035080.1	3642642	.	G	A	.	.	MAF_INRAE=31.667
NC_035080.1	3642655	.	A	G	.	.	MAF_INRAE=32.5;MAF_USDA=11.176
NC_035080.1	3642676	.	C	T	.	.	MAF_INRAE=1.667
NC_035080.1	3642715	.	T	C	.	.	MAF_INRAE=15.833
NC_035080.1	3642743	.	T	G	.	.	MAF_INRAE=35.0;MAF_USDA=10.0
NC_035080.1	3642749	.	C	A	.	.	MAF_USDA=1.639
NC_035080.1	3642776	.	G	T	.	.	MAF_INRAE=48.333
NC_035080.1	3642793	.	C	G	.	.	MAF_INRAE=26.667
NC_035080.1	3642887	.	A	C	.	.	MAF_INRAE=2.5
NC_035080.1	3642967	.	T	G	.	.	MAF_INRAE=5.263
NC_035080.1	3642985	.	G	A	.	.	MAF_INRAE=39.167
NC_035080.1	3643018	.	A	G	.	.	MAF_INRAE=9.494
NC_035080.1	3643034	.	C	T	.	.	MAF_INRAE=40.0
NC_035080.1	3643054	.	A	G	.	.	MAF_INRAE=40.0
NC_035080.1	3643070	.	C	G	.	.	MAF_INRAE=34.167
NC_035080.1	3643135	.	G	T	.	.	MAF_INRAE=37.5
NC_035080.1	3643153	.	G	C	.	.	MAF_INRAE=2.5
NC_035080.1	3643256	.	C	G	.	.	MAF_INRAE=7.595
NC_035080.1	3643280	.	T	C	.	.	MAF_INRAE=40.833
NC_035080.1	3643311	.	G	T	.	.	MAF_INRAE=10.833
NC_035080.1	3643312	.	T	G	.	.	MAF_INRAE=6.667
NC_035080.1	3643357	.	G	A	.	.	MAF_INRAE=40.833
NC_035080.1	3643469	.	C	T	.	.	MAF_INRAE=16.667
NC_035080.1	3643478	.	A	G	.	.	MAF_INRAE=2.5
NC_035080.1	3643551	.	T	A	.	.	MAF_INRAE=10.833
NC_035080.1	3643601	.	C	T	.	.	MAF_INRAE=28.333
NC_035080.1	3643616	.	C	A	.	.	MAF_INRAE=6.667
NC_035080.1	3643619	.	T	G	.	.	MAF_INRAE=5.0
NC_035080.1	3643633	.	C	A	.	.	MAF_INRAE=2.5
NC_035080.1	3643672	.	C	T	.	.	MAF_INRAE=23.418
NC_035080.1	3643694	.	C	G	.	.	MAF_INRAE=9.494;MAF_USDA=5.294
NC_035080.1	3643710	.	T	G	.	.	MAF_INRAE=4.167
NC_035080.1	3643735	.	A	C	.	.	MAF_INRAE=3.333
NC_035080.1	3643760	.	A	T	.	.	MAF_INRAE=5.0
NC_035080.1	3643772	.	C	G	.	.	MAF_USDA=10.417
NC_035080.1	3643825	.	G	A	.	.	MAF_INRAE=3.333
NC_035080.1	3643835	.	T	G	.	.	MAF_INRAE=15.0;MAF_USDA=4.918
NC_035080.1	3643843	.	C	G	.	.	MAF_INRAE=1.667
NC_035080.1	3643852	.	T	C	.	.	MAF_INRAE=16.456;MAF_USDA=14.118
NC_035080.1	3643964	.	G	A	.	.	MAF_INRAE=23.333
NC_035080.1	3643968	.	G	A	.	.	MAF_INRAE=3.333
NC_035080.1	3643981	.	C	A	.	.	MAF_INRAE=7.5
NC_035080.1	3643988	.	C	A	.	.	MAF_INRAE=7.5
NC_035080.1	3644062	.	A	G	.	.	MAF_USDA=4.118
NC_035080.1	3644073	.	G	C	.	.	MAF_USDA=10.417
NC_035080.1	3644075	.	T	A	.	.	MAF_INRAE=28.333;MAF_USDA=37.059
NC_035080.1	3644076	.	A	T	.	.	MAF_INRAE=1.667
NC_035080.1	3644080	.	T	G	.	.	MAF_USDA=11.176
NC_035080.1	3644106	.	A	T	.	.	MAF_USDA=1.639
NC_035080.1	3644119	.	C	T	.	.	MAF_INRAE=6.667;MAF_USDA=12.295
NC_035080.1	3644154	.	T	C	.	.	MAF_INRAE=4.167;MAF_USDA=4.762
NC_035080.1	3644168	.	A	C	.	.	MAF_INRAE=25.0
NC_035080.1	3644172	.	T	A	.	.	MAF_USDA=3.333
NC_035080.1	3644190	.	A	C	.	.	MAF_INRAE=20.833;MAF_USDA=2.083
NC_035080.1	3644208	.	T	C	.	.	MAF_USDA=3.279
NC_035080.1	3644210	.	T	A	.	.	MAF_USDA=2.459
NC_035080.1	3644220	.	G	A	.	.	MAF_INRAE=4.167;MAF_USDA=20.833
NC_035080.1	3644244	.	G	C	.	.	MAF_INRAE=40.833;MAF_USDA=45.294
NC_035080.1	3644254	.	G	T	.	.	MAF_INRAE=43.333;MAF_USDA=41.071
NC_035080.1	3644257	.	C	A	.	.	MAF_INRAE=25.833;MAF_USDA=41.667
NC_035080.1	3644261	.	T	C	.	.	MAF_INRAE=19.62;MAF_USDA=14.286
NC_035080.1	3644264	.	A	G	.	.	MAF_INRAE=20.0;MAF_USDA=5.0
NC_035080.1	3644265	.	C	T	.	.	MAF_USDA=1.667
NC_035080.1	3644266	.	A	T	.	.	MAF_USDA=3.333
NC_035080.1	3644323	.	C	T	.	.	MAF_USDA=2.459
NC_035080.1	3644457	.	G	A	.	.	MAF_INRAE=1.667;MAF_USDA=2.459
NC_035080.1	3644478	.	G	T	.	.	MAF_USDA=10.417
NC_035080.1	3644479	.	A	G	.	.	MAF_USDA=10.417
NC_035080.1	3644482	.	T	C	.	.	MAF_INRAE=27.215;MAF_USDA=39.583
NC_035080.1	3644491	.	A	G	.	.	MAF_INRAE=24.051;MAF_USDA=8.333
NC_035080.1	3644493	.	G	C	.	.	MAF_INRAE=41.667;MAF_USDA=14.583
NC_035080.1	3644505	.	G	A	.	.	MAF_INRAE=25.0
NC_035080.1	3644511	.	G	T	.	.	MAF_USDA=1.639
NC_035080.1	3644517	.	T	C	.	.	MAF_USDA=6.557
NC_035080.1	3644519	.	C	T	.	.	MAF_INRAE=33.544;MAF_USDA=34.118
NC_035080.1	3644521	.	T	G	.	.	MAF_USDA=7.647
NC_035080.1	3644525	.	A	G	.	.	MAF_USDA=7.647
NC_035080.1	3644542	.	G	A	.	.	MAF_INRAE=12.025
NC_035080.1	3644543	.	G	A	.	.	MAF_USDA=2.459
NC_035080.1	3644561	.	G	A	.	.	MAF_INRAE=12.025
NC_035080.1	3644562	.	A	G	.	.	MAF_INRAE=40.833;MAF_USDA=28.235
NC_035080.1	3644632	.	G	T	.	.	MAF_INRAE=1.667
NC_035080.1	3644638	.	T	A,G	.	.	MAF_INRAE=1.667;MAF_USDA=7.647
NC_035080.1	3644639	.	T	A	.	.	MAF_INRAE=1.667
NC_035080.1	3644652	.	A	G	.	.	MAF_INRAE=6.329;MAF_USDA=4.118
NC_035080.1	3644659	.	C	A	.	.	MAF_INRAE=1.667;MAF_USDA=2.459
NC_035080.1	3644668	.	A	G	.	.	MAF_USDA=7.647
NC_035080.1	3644711	.	A	T	.	.	MAF_USDA=7.738
NC_035080.1	3644725	.	T	A	.	.	MAF_INRAE=9.494;MAF_USDA=2.381
NC_035080.1	3644775	.	T	A	.	.	MAF_INRAE=8.861;MAF_USDA=11.765
NC_035080.1	3644780	.	A	C	.	.	MAF_USDA=3.279
NC_035080.1	3644826	.	G	A	.	.	MAF_USDA=2.459
NC_035080.1	3644869	.	T	A	.	.	MAF_USDA=10.417
NC_035080.1	3644908	.	G	T	.	.	MAF_USDA=1.639
NC_035080.1	3644912	.	G	A	.	.	MAF_USDA=5.882
NC_035080.1	3644913	.	C	T	.	.	MAF_USDA=5.882
NC_035080.1	3645060	.	A	G	.	.	MAF_USDA=6.098
NC_035080.1	3645098	.	T	G	.	.	MAF_INRAE=36.842;MAF_USDA=30.12
NC_035080.1	3645168	.	T	A	.	.	MAF_USDA=3.448
NC_035080.1	3645882	.	A	T	.	.	MAF_USDA=4.167
NC_035080.1	3645933	.	G	A	.	.	MAF_USDA=1.639
NC_035080.1	3645959	.	C	A	.	.	MAF_USDA=43.75
NC_035080.1	3645974	.	G	C	.	.	MAF_INRAE=31.579;MAF_USDA=43.75
NC_035080.1	3645976	.	A	G	.	.	MAF_USDA=43.75
NC_035080.1	3645982	.	A	G	.	.	MAF_USDA=1.667
NC_035080.1	3646000	.	T	C	.	.	MAF_USDA=4.118
NC_035080.1	3646005	.	G	A	.	.	MAF_USDA=2.459
NC_035080.1	3646021	.	G	A	.	.	MAF_INRAE=31.579;MAF_USDA=30.0
NC_035080.1	3646243	.	C	T	.	.	MAF_INRAE=21.519;MAF_USDA=30.588
NC_035080.1	3646267	.	G	A	.	.	MAF_INRAE=40.506;MAF_USDA=22.353
NC_035080.1	3646297	.	T	A	.	.	MAF_INRAE=42.105;MAF_USDA=36.905
NC_035080.1	3646304	.	A	T	.	.	MAF_USDA=3.279
NC_035080.1	3646319	.	C	T	.	.	MAF_INRAE=1.667;MAF_USDA=9.016
NC_035080.1	3646336	.	T	C	.	.	MAF_INRAE=6.329;MAF_USDA=3.279
NC_035080.1	3646338	.	T	G	.	.	MAF_INRAE=20.0;MAF_USDA=6.557
NC_035080.1	3646352	.	G	T	.	.	MAF_USDA=3.279
NC_035080.1	3646367	.	A	G	.	.	MAF_USDA=4.098
NC_035080.1	3646373	.	G	A	.	.	MAF_INRAE=5.263;MAF_USDA=6.471
NC_035080.1	3646376	.	C	A	.	.	MAF_USDA=6.557
NC_035080.1	3646377	.	A	C	.	.	MAF_INRAE=21.053;MAF_USDA=20.492
NC_035080.1	3646428	.	G	A	.	.	MAF_INRAE=9.167
NC_035080.1	3646654	.	A	G	.	.	MAF_INRAE=36.842;MAF_USDA=50.0
NC_035080.1	3646659	.	A	C	.	.	MAF_INRAE=36.842;MAF_USDA=42.941
NC_035080.1	3646672	.	A	G	.	.	MAF_USDA=3.279
NC_035080.1	3646729	.	G	A	.	.	MAF_USDA=9.836
NC_035080.1	3646738	.	G	A	.	.	MAF_USDA=6.471
NC_035080.1	3646795	.	C	T	.	.	MAF_USDA=15.217
NC_035080.1	3648995	.	C	T	.	.	MAF_USDA=3.049
NC_035080.1	3649002	.	C	T	.	.	MAF_USDA=13.855
NC_035080.1	3649003	.	G	C	.	.	MAF_USDA=3.39
NC_035080.1	3649011	.	C	T	.	.	MAF_USDA=2.976
NC_035080.1	3649041	.	C	A	.	.	MAF_USDA=5.882
NC_035080.1	3649055	.	T	G	.	.	MAF_USDA=22.941
NC_035080.1	3649117	.	A	G	.	.	MAF_USDA=20.588
NC_035080.1	3649121	.	T	C	.	.	MAF_USDA=22.353
NC_035080.1	3649182	.	T	G	.	.	MAF_USDA=46.471
NC_035080.1	3649469	.	T	C	.	.	MAF_USDA=18.75
NC_035080.1	3649481	.	G	A	.	.	MAF_USDA=25.294
NC_035080.1	3649486	.	C	T	.	.	MAF_USDA=27.647
NC_035080.1	3649492	.	T	C	.	.	MAF_USDA=11.905
NC_035080.1	3649493	.	T	A	.	.	MAF_USDA=9.016
NC_035080.1	3649496	.	G	T	.	.	MAF_USDA=46.471
NC_035080.1	3649502	.	G	A	.	.	MAF_USDA=26.471
NC_035080.1	3649509	.	T	C	.	.	MAF_USDA=27.647
NC_035080.1	3649555	.	C	T	.	.	MAF_USDA=7.377
NC_035080.1	3649572	.	AC	AT	.	.	MAF_USDA=10.417
NC_035080.1	3650447	.	A	T	.	.	MAF_USDA=4.918
NC_035080.1	3650566	.	A	G	.	.	MAF_INRAE=27.215;MAF_USDA=14.583
NC_035080.1	3650572	.	T	C	.	.	MAF_USDA=7.377
NC_035080.1	3650678	.	C	T	.	.	MAF_USDA=2.459
NC_035080.1	3650780	.	T	G	.	.	MAF_USDA=45.833
NC_035080.1	3650786	.	C	G	.	.	MAF_USDA=43.75
NC_035080.1	3650787	.	C	G	.	.	MAF_USDA=45.833
NC_035080.1	3650817	.	A	G	.	.	MAF_USDA=2.586
NC_035080.1	3650835	.	G	T	.	.	MAF_USDA=31.25
NC_035080.1	3650837	.	T	A	.	.	MAF_USDA=29.167
NC_035080.1	3650852	.	A	G	.	.	MAF_USDA=35.417
NC_035080.1	3651232	.	A	G	.	.	MAF_USDA=4.348
NC_035080.1	3651237	.	A	G	.	.	MAF_USDA=8.696
NC_035080.1	3651272	.	G	A	.	.	MAF_USDA=2.174
NC_035080.1	3651460	.	TTTCAAA	TTTCAAT	.	.	MAF_USDA=13.043
NC_035080.1	3652850	.	A	T	.	.	MAF_USDA=12.5
NC_035080.1	3652868	.	A	G	.	.	MAF_USDA=4.167
NC_035080.1	3652873	.	A	G	.	.	MAF_USDA=22.917
NC_035080.1	3652918	.	G	C	.	.	MAF_INRAE=21.053;MAF_USDA=27.083
NC_035080.1	3652926	.	A	G	.	.	MAF_INRAE=1.667
NC_035080.1	3652943	.	G	A	.	.	MAF_USDA=43.529
NC_035080.1	3652952	.	G	A	.	.	MAF_USDA=39.583
NC_035080.1	3652982	.	A	G	.	.	MAF_USDA=3.529
NC_035080.1	3652983	.	A	G	.	.	MAF_INRAE=2.532
NC_035080.1	3653011	.	C	T	.	.	MAF_USDA=5.294
NC_035080.1	3653048	.	G	T	.	.	MAF_INRAE=25.316;MAF_USDA=22.941
NC_035080.1	3653071	.	G	T	.	.	MAF_INRAE=24.051;MAF_USDA=22.917
NC_035080.1	3653179	.	T	A	.	.	MAF_USDA=5.294
NC_035080.1	3653211	.	C	A	.	.	MAF_INRAE=26.667;MAF_USDA=20.833
NC_035080.1	3653214	.	T	G	.	.	MAF_INRAE=26.667;MAF_USDA=22.917
NC_035080.1	3653223	.	G	T	.	.	MAF_USDA=22.917
NC_035080.1	3653271	.	A	C	.	.	MAF_USDA=1.639
NC_035080.1	3653273	.	G	A	.	.	MAF_INRAE=1.667;MAF_USDA=10.0
NC_035080.1	3653291	.	G	A	.	.	MAF_USDA=3.279
NC_035080.1	3653361	.	A	T	.	.	MAF_USDA=1.639
NC_035080.1	3653385	.	G	A	.	.	MAF_INRAE=10.127;MAF_USDA=20.0
NC_035080.1	3653396	.	C	T	.	.	MAF_INRAE=44.304;MAF_USDA=45.882
NC_035080.1	3653411	.	C	T	.	.	MAF_USDA=3.279
NC_035080.1	3653416	.	C	T	.	.	MAF_USDA=3.279
NC_035080.1	3653427	.	T	C	.	.	MAF_INRAE=6.329;MAF_USDA=10.0
NC_035080.1	3653438	.	G	A	.	.	MAF_USDA=2.459
NC_035080.1	3653440	.	T	C	.	.	MAF_INRAE=7.595;MAF_USDA=10.588
NC_035080.1	3653444	.	T	G	.	.	MAF_USDA=3.279
NC_035080.1	3653470	.	T	G	.	.	MAF_USDA=6.471
NC_035080.1	3653495	.	C	T	.	.	MAF_USDA=6.471
NC_035080.1	3653506	.	A	G	.	.	MAF_USDA=2.459
NC_035080.1	3653528	.	T	C	.	.	MAF_USDA=2.459
NC_035080.1	3653545	.	T	G	.	.	MAF_USDA=2.459
NC_035080.1	3653552	.	G	C	.	.	MAF_USDA=2.459
NC_035080.1	3653562	.	T	G	.	.	MAF_INRAE=31.013;MAF_USDA=22.941
NC_035080.1	3653566	.	A	C	.	.	MAF_INRAE=29.167;MAF_USDA=22.941
NC_035080.1	3653588	.	C	A	.	.	MAF_INRAE=2.5;MAF_USDA=4.167
NC_035080.1	3653591	.	T	A	.	.	MAF_INRAE=33.544;MAF_USDA=42.941
NC_035080.1	3653594	.	A	C	.	.	MAF_INRAE=30.833;MAF_USDA=42.353
NC_035080.1	3653602	.	A	T	.	.	MAF_INRAE=2.5;MAF_USDA=19.412
NC_035080.1	3653614	.	T	A	.	.	MAF_USDA=2.459
NC_035080.1	3653624	.	T	A	.	.	MAF_INRAE=25.316;MAF_USDA=32.353
NC_035080.1	3653631	.	A	C	.	.	MAF_INRAE=34.177;MAF_USDA=42.941
NC_035080.1	3653692	.	C	A	.	.	MAF_INRAE=31.646;MAF_USDA=18.824
NC_035080.1	3653693	.	C	T	.	.	MAF_INRAE=8.228;MAF_USDA=4.706
NC_035080.1	3653913	.	C	T	.	.	MAF_USDA=47.059
NC_035080.1	3654444	.	A	C	.	.	MAF_USDA=2.459
NC_035080.1	3654465	.	G	A	.	.	MAF_USDA=19.412
NC_035080.1	3654468	.	A	T	.	.	MAF_USDA=15.882
NC_035080.1	3654480	.	C	A	.	.	MAF_USDA=15.294
NC_035080.1	3654536	.	G	A	.	.	MAF_USDA=19.412
NC_035080.1	3654597	.	G	A	.	.	MAF_USDA=3.279
NC_035080.1	3654598	.	G	A	.	.	MAF_USDA=5.738
NC_035080.1	3654655	.	T	G	.	.	MAF_INRAE=44.937;MAF_USDA=33.929
NC_035080.1	3654699	.	T	G	.	.	MAF_USDA=6.25
NC_035080.1	3654703	.	A	T	.	.	MAF_USDA=33.333
NC_035080.1	3654706	.	G	T	.	.	MAF_INRAE=21.667;MAF_USDA=33.333
NC_035080.1	3654722	.	A	G	.	.	MAF_INRAE=6.667
NC_035080.1	3654731	.	A	G	.	.	MAF_USDA=2.459
NC_035080.1	3654740	.	G	C	.	.	MAF_INRAE=8.228;MAF_USDA=12.353
NC_035080.1	3654757	.	A	G	.	.	MAF_INRAE=31.013;MAF_USDA=24.118
NC_035080.1	3654789	.	G	T	.	.	MAF_USDA=3.279
NC_035080.1	3654798	.	A	C	.	.	MAF_USDA=2.459
NC_035080.1	3654893	.	T	C	.	.	MAF_INRAE=6.329;MAF_USDA=16.393
NC_035080.1	3654895	.	A	G	.	.	MAF_INRAE=3.333;MAF_USDA=13.529
NC_035080.1	3654896	.	C	A	.	.	MAF_INRAE=3.333;MAF_USDA=13.529
NC_035080.1	3654903	.	C	A	.	.	MAF_INRAE=6.329;MAF_USDA=13.529
NC_035080.1	3654905	.	T	A	.	.	MAF_INRAE=3.333;MAF_USDA=13.529
NC_035080.1	3654925	.	A	C	.	.	MAF_INRAE=31.646;MAF_USDA=6.25
NC_035080.1	3654934	.	A	T	.	.	MAF_INRAE=5.696
NC_035080.1	3654936	.	G	A	.	.	MAF_INRAE=25.949
NC_035080.1	3654944	.	T	G	.	.	MAF_INRAE=5.696
NC_035080.1	3654948	.	T	A	.	.	MAF_INRAE=2.5
NC_035080.1	3654952	.	G	A	.	.	MAF_INRAE=10.127;MAF_USDA=12.651
NC_035080.1	3654961	.	G	T	.	.	MAF_INRAE=2.5
NC_035080.1	3654962	.	T	A	.	.	MAF_INRAE=2.5
NC_035080.1	3654965	.	C	G	.	.	MAF_INRAE=2.5;MAF_USDA=6.25
NC_035080.1	3654979	.	C	A	.	.	MAF_INRAE=1.667
NC_035080.1	3655002	.	T	C	.	.	MAF_INRAE=39.873;MAF_USDA=47.024
NC_035080.1	3655006	.	G	A	.	.	MAF_INRAE=2.5;MAF_USDA=13.095
NC_035080.1	3655011	.	A	G	.	.	MAF_USDA=1.639
NC_035080.1	3655017	.	A	G	.	.	MAF_USDA=1.639
NC_035080.1	3655018	.	A	T	.	.	MAF_USDA=3.279
NC_035080.1	3655027	.	A	T	.	.	MAF_INRAE=1.667;MAF_USDA=4.918
NC_035080.1	3655031	.	A	G	.	.	MAF_INRAE=26.316;MAF_USDA=9.016
NC_035080.1	3655039	.	G	T	.	.	MAF_INRAE=47.368;MAF_USDA=44.706
NC_035080.1	3655044	.	T	G	.	.	MAF_USDA=6.557
NC_035080.1	3655048	.	T	G	.	.	MAF_USDA=2.459
NC_035080.1	3655056	.	C	G	.	.	MAF_USDA=1.639
NC_035080.1	3655068	.	C	T	.	.	MAF_USDA=9.016
NC_035080.1	3655069	.	G	C	.	.	MAF_USDA=4.098
NC_035080.1	3655070	.	T	C	.	.	MAF_USDA=6.25
NC_035080.1	3655073	.	T	C	.	.	MAF_USDA=33.333
NC_035080.1	3655079	.	A	G	.	.	MAF_USDA=6.557
NC_035080.1	3655106	.	A	G	.	.	MAF_USDA=2.459
NC_035080.1	3655109	.	A	G	.	.	MAF_USDA=4.918
NC_035080.1	3655110	.	T	C	.	.	MAF_USDA=42.941
NC_035080.1	3655137	.	G	A	.	.	MAF_USDA=2.083
NC_035080.1	3655155	.	A	G	.	.	MAF_USDA=6.25
NC_035080.1	3655177	.	A	G	.	.	MAF_USDA=4.167
NC_035080.1	3655184	.	G	A	.	.	MAF_USDA=20.833
NC_035080.1	3655199	.	C	A	.	.	MAF_USDA=4.167
NC_035080.1	3655238	.	G	A	.	.	MAF_INRAE=36.842
NC_035080.1	3655264	.	A	T	.	.	MAF_INRAE=31.646;MAF_USDA=31.765
NC_035080.1	3655289	.	G	T	.	.	MAF_INRAE=39.873;MAF_USDA=47.647
NC_035080.1	3655291	.	A	C	.	.	MAF_INRAE=35.833;MAF_USDA=47.647
NC_035080.1	3655299	.	C	T	.	.	MAF_INRAE=39.241;MAF_USDA=35.417
NC_035080.1	3655334	.	C	G	.	.	MAF_INRAE=39.873;MAF_USDA=48.824
NC_035080.1	3655376	.	C	A	.	.	MAF_INRAE=35.833
NC_035080.1	3655382	.	T	A	.	.	MAF_INRAE=3.333;MAF_USDA=6.25
NC_035080.1	3655383	.	T	C	.	.	MAF_INRAE=35.833;MAF_USDA=41.667
NC_035080.1	3655393	.	T	A	.	.	MAF_INRAE=6.329;MAF_USDA=6.25
NC_035080.1	3655394	.	G	T	.	.	MAF_INRAE=3.333;MAF_USDA=6.25
NC_035080.1	3655396	.	T	C	.	.	MAF_INRAE=3.333;MAF_USDA=6.25
NC_035080.1	3655399	.	G	A	.	.	MAF_INRAE=3.333;MAF_USDA=6.25
NC_035080.1	3655425	.	A	G	.	.	MAF_INRAE=34.177;MAF_USDA=41.176
NC_035080.1	3655434	.	C	T	.	.	MAF_INRAE=40.506;MAF_USDA=32.941
NC_035080.1	3655443	.	A	G	.	.	MAF_INRAE=34.177;MAF_USDA=41.176
NC_035080.1	3655466	.	T	C	.	.	MAF_USDA=1.639
NC_035080.1	3655561	.	A	C	.	.	MAF_INRAE=40.506;MAF_USDA=43.529
NC_035080.1	3655589	.	A	T	.	.	MAF_INRAE=9.494;MAF_USDA=11.765
NC_035080.1	3655609	.	T	A	.	.	MAF_USDA=4.098
NC_035080.1	3655610	.	C	T	.	.	MAF_INRAE=6.329;MAF_USDA=11.765
NC_035080.1	3655633	.	G	C	.	.	MAF_USDA=39.583
NC_035080.1	3655634	.	G	A	.	.	MAF_USDA=39.583
NC_035080.1	3655644	.	A	T	.	.	MAF_USDA=39.583
NC_035080.1	3655645	.	A	C	.	.	MAF_USDA=41.667
NC_035080.1	3655646	.	A	T	.	.	MAF_USDA=6.25
NC_035080.1	3655648	.	A	T	.	.	MAF_USDA=41.667
NC_035080.1	3655649	.	A	T	.	.	MAF_USDA=37.5
NC_035080.1	3655650	.	T	A	.	.	MAF_INRAE=15.823;MAF_USDA=25.0
NC_035080.1	3655690	.	A	C	.	.	MAF_INRAE=33.544;MAF_USDA=44.118
NC_035080.1	3655692	.	G	T	.	.	MAF_USDA=1.639
NC_035080.1	3655711	.	A	T	.	.	MAF_INRAE=3.333
NC_035080.1	3655715	.	C	T	.	.	MAF_USDA=6.25
NC_035080.1	3655766	.	C	A	.	.	MAF_INRAE=39.873;MAF_USDA=42.353
NC_035080.1	3655803	.	T	C	.	.	MAF_INRAE=6.329;MAF_USDA=15.294
NC_035080.1	3655804	.	T	C	.	.	MAF_INRAE=3.333;MAF_USDA=15.294
NC_035080.1	3655814	.	G	T	.	.	MAF_USDA=2.459
NC_035080.1	3655829	.	A	C	.	.	MAF_USDA=3.279
NC_035080.1	3655863	.	C	A	.	.	MAF_INRAE=20.886;MAF_USDA=18.824
NC_035080.1	3655896	.	G	A	.	.	MAF_INRAE=21.053;MAF_USDA=12.295
NC_035080.1	3655905	.	A	G	.	.	MAF_USDA=18.75
NC_035080.1	3655926	.	A	C	.	.	MAF_INRAE=37.975;MAF_USDA=4.167
NC_035080.1	3656007	.	G	A	.	.	MAF_INRAE=45.57;MAF_USDA=16.471
NC_035080.1	3656061	.	A	T	.	.	MAF_INRAE=26.316;MAF_USDA=29.268
NC_035080.1	3656064	.	C	T	.	.	MAF_USDA=13.793
NC_035080.1	3656083	.	G	C	.	.	MAF_INRAE=37.975;MAF_USDA=12.931
NC_035080.1	3656119	.	A	T	.	.	MAF_INRAE=42.105;MAF_USDA=49.39
NC_035080.1	3656147	.	C	T	.	.	MAF_INRAE=26.316;MAF_USDA=42.073
NC_035080.1	3656152	.	A	T	.	.	MAF_USDA=1.724
NC_035080.1	3656155	.	A	C	.	.	MAF_USDA=10.417
NC_035080.1	3656160	.	A	G	.	.	MAF_USDA=4.167
NC_035080.1	3657908	.	T	C	.	.	MAF_USDA=5.085
NC_035080.1	3657911	.	T	C	.	.	MAF_USDA=6.034
NC_035080.1	3658158	.	G	T	.	.	MAF_INRAE=4.167
NC_035080.1	3658170	.	G	A	.	.	MAF_INRAE=4.167
NC_035080.1	3658192	.	G	T	.	.	MAF_INRAE=2.632
NC_035080.1	3658226	.	A	G	.	.	MAF_USDA=48.235
NC_035080.1	3658229	.	C	T	.	.	MAF_USDA=45.882
NC_035080.1	3658232	.	C	A	.	.	MAF_USDA=27.647
NC_035080.1	3658243	.	G	T	.	.	MAF_USDA=1.639
NC_035080.1	3658333	.	T	G	.	.	MAF_USDA=4.706
NC_035080.1	3658336	.	G	T	.	.	MAF_USDA=3.279
NC_035080.1	3658341	.	G	A	.	.	MAF_INRAE=31.013;MAF_USDA=38.824
NC_035080.1	3658352	.	A	T	.	.	MAF_USDA=28.571
NC_035080.1	3658454	.	C	T	.	.	MAF_USDA=1.639
NC_035080.1	3658456	.	G	T	.	.	MAF_INRAE=34.177;MAF_USDA=45.882
NC_035080.1	3658458	.	C	A	.	.	MAF_INRAE=36.667;MAF_USDA=45.882
NC_035080.1	3658516	.	A	C	.	.	MAF_INRAE=47.468;MAF_USDA=26.471
NC_035080.1	3658558	.	G	A	.	.	MAF_INRAE=25.316;MAF_USDA=24.706
NC_035080.1	3658564	.	G	C	.	.	MAF_INRAE=48.101;MAF_USDA=25.882
NC_035080.1	3658592	.	C	T	.	.	MAF_USDA=4.918
NC_035080.1	3658625	.	G	T	.	.	MAF_INRAE=6.329
NC_035080.1	3658626	.	A	C	.	.	MAF_INRAE=3.333
NC_035080.1	3658629	.	G	A	.	.	MAF_INRAE=3.333;MAF_USDA=4.118
NC_035080.1	3658633	.	A	C	.	.	MAF_USDA=1.639
NC_035080.1	3658634	.	G	A	.	.	MAF_USDA=1.639
NC_035080.1	3658636	.	C	T	.	.	MAF_USDA=1.639
NC_035080.1	3658637	.	G	A	.	.	MAF_INRAE=6.329;MAF_USDA=3.529
NC_035080.1	3658647	.	C	A	.	.	MAF_INRAE=20.253;MAF_USDA=31.765
NC_035080.1	3658652	.	G	C	.	.	MAF_INRAE=20.253;MAF_USDA=30.588
NC_035080.1	3658669	.	T	G	.	.	MAF_USDA=2.459
NC_035080.1	3658673	.	G	T	.	.	MAF_USDA=3.279
NC_035080.1	3658719	.	T	G	.	.	MAF_INRAE=13.291;MAF_USDA=23.529
NC_035080.1	3658729	.	T	A	.	.	MAF_INRAE=13.291;MAF_USDA=25.294
NC_035080.1	3658746	.	C	T	.	.	MAF_INRAE=13.291;MAF_USDA=25.882
NC_035080.1	3658757	.	C	T	.	.	MAF_USDA=1.639
NC_035080.1	3658784	.	G	T	.	.	MAF_USDA=1.639
NC_035080.1	3658797	.	T	C	.	.	MAF_USDA=1.639
NC_035080.1	3658825	.	T	C	.	.	MAF_USDA=1.639
NC_035080.1	3658827	.	A	G	.	.	MAF_USDA=1.639
NC_035080.1	3658830	.	G	A	.	.	MAF_USDA=5.294
NC_035080.1	3658836	.	T	A	.	.	MAF_INRAE=13.291;MAF_USDA=27.059
NC_035080.1	3658907	.	G	C	.	.	MAF_INRAE=15.789;MAF_USDA=26.471
NC_035080.1	3658938	.	C	T	.	.	MAF_USDA=1.667
NC_035080.1	3658964	.	A	C	.	.	MAF_USDA=29.518
NC_035080.1	3659001	.	C	G	.	.	MAF_USDA=18.75
NC_035080.1	3659002	.	T	A	.	.	MAF_USDA=16.667
NC_035080.1	3659016	.	A	G	.	.	MAF_USDA=18.75
NC_035080.1	3659049	.	G	A	.	.	MAF_USDA=1.639
NC_035080.1	3659077	.	G	A	.	.	MAF_INRAE=13.291;MAF_USDA=25.294
NC_035080.1	3659143	.	T	C	.	.	MAF_INRAE=13.924;MAF_USDA=25.294
NC_035080.1	3659178	.	A	G	.	.	MAF_INRAE=33.544;MAF_USDA=44.118
NC_035080.1	3659180	.	G	A	.	.	MAF_INRAE=35.833;MAF_USDA=43.529
NC_035080.1	3659181	.	C	A	.	.	MAF_INRAE=35.833;MAF_USDA=43.529
NC_035080.1	3659182	.	T	C	.	.	MAF_INRAE=35.833;MAF_USDA=43.529
NC_035080.1	3659193	.	C	A	.	.	MAF_INRAE=33.544;MAF_USDA=39.583
NC_035080.1	3659237	.	G	T	.	.	MAF_USDA=1.639
NC_035080.1	3659271	.	T	C	.	.	MAF_INRAE=13.291;MAF_USDA=24.706
NC_035080.1	3659282	.	A	T	.	.	MAF_INRAE=12.5;MAF_USDA=14.583
NC_035080.1	3659292	.	G	T	.	.	MAF_INRAE=25.833;MAF_USDA=25.294
NC_035080.1	3659327	.	G	T	.	.	MAF_INRAE=47.468;MAF_USDA=27.647
NC_035080.1	3659367	.	T	G	.	.	MAF_INRAE=3.333
NC_035080.1	3659391	.	C	A	.	.	MAF_INRAE=15.19;MAF_USDA=14.583
NC_035080.1	3659399	.	T	A	.	.	MAF_INRAE=15.19;MAF_USDA=14.583
NC_035080.1	3659400	.	G	A	.	.	MAF_INRAE=15.0;MAF_USDA=26.471
NC_035080.1	3659430	.	A	T	.	.	MAF_USDA=14.583
NC_035080.1	3659431	.	A	G	.	.	MAF_USDA=50.0
NC_035080.1	3659436	.	A	C	.	.	MAF_USDA=14.583
NC_035080.1	3659561	.	G	C	.	.	MAF_USDA=30.0
NC_035080.1	3659605	.	C	A	.	.	MAF_USDA=21.552
NC_035080.1	3659622	.	T	C	.	.	MAF_USDA=6.25
NC_035080.1	3659932	.	T	C	.	.	MAF_USDA=11.31
NC_035080.1	3659943	.	T	C	.	.	MAF_USDA=41.667
NC_035080.1	3659945	.	A	C	.	.	MAF_USDA=39.881
NC_035080.1	3659957	.	A	G	.	.	MAF_USDA=7.5
NC_035080.1	3659973	.	C	T	.	.	MAF_USDA=4.918
NC_035080.1	3660029	.	A	T	.	.	MAF_USDA=39.412
NC_035080.1	3660080	.	C	T	.	.	MAF_INRAE=6.329;MAF_USDA=4.118
NC_035080.1	3660155	.	A	G	.	.	MAF_USDA=24.59
NC_035080.1	3660252	.	T	C	.	.	MAF_USDA=23.77
NC_035080.1	3660285	.	C	A	.	.	MAF_USDA=6.557
NC_035080.1	3660293	.	T	A	.	.	MAF_INRAE=8.228;MAF_USDA=5.294
NC_035080.1	3660308	.	G	T	.	.	MAF_INRAE=44.937;MAF_USDA=29.412
NC_035080.1	3660343	.	G	C	.	.	MAF_INRAE=9.494;MAF_USDA=4.098
NC_035080.1	3660378	.	C	A	.	.	MAF_INRAE=44.304;MAF_USDA=30.588
NC_035080.1	3660382	.	T	G	.	.	MAF_USDA=4.098
NC_035080.1	3660393	.	C	A	.	.	MAF_INRAE=44.304;MAF_USDA=47.647
NC_035080.1	3660429	.	G	A	.	.	MAF_INRAE=31.579;MAF_USDA=28.824
NC_035080.1	3660549	.	A	G	.	.	MAF_USDA=28.689
NC_035080.1	3660574	.	C	T	.	.	MAF_USDA=1.639
NC_035080.1	3660581	.	G	A	.	.	MAF_USDA=26.23
NC_035080.1	3660662	.	A	G	.	.	MAF_USDA=27.869
NC_035080.1	3660694	.	G	A	.	.	MAF_USDA=3.333
NC_035080.1	3660748	.	G	A	.	.	MAF_USDA=27.049
NC_035080.1	3660773	.	C	T	.	.	MAF_USDA=26.23
NC_035080.1	3660774	.	C	A	.	.	MAF_USDA=28.689
NC_035080.1	3660805	.	C	G	.	.	MAF_INRAE=23.684
NC_035080.1	3660832	.	C	T	.	.	MAF_USDA=24.167
NC_035080.1	3660833	.	C	A	.	.	MAF_INRAE=26.316;MAF_USDA=33.333
NC_035080.1	3660858	.	T	A	.	.	MAF_USDA=2.542
NC_035080.1	3660864	.	C	G	.	.	MAF_USDA=24.096
NC_035080.1	3660869	.	A	C	.	.	MAF_USDA=24.167
NC_035080.1	3660870	.	A	T	.	.	MAF_USDA=5.0
NC_035080.1	3660872	.	C	T	.	.	MAF_USDA=5.833
NC_035080.1	3660891	.	C	T	.	.	MAF_USDA=22.131
NC_035080.1	3660892	.	C	A	.	.	MAF_USDA=30.12
NC_035080.1	3660923	.	C	G	.	.	MAF_USDA=50.0
NC_035080.1	3660950	.	C	T	.	.	MAF_USDA=17.647
NC_035080.1	3660951	.	C	A	.	.	MAF_USDA=47.059
NC_035080.1	3660982	.	C	G	.	.	MAF_USDA=28.235
NC_035080.1	3660987	.	A	C	.	.	MAF_USDA=29.508
NC_035080.1	3661024	.	T	G	.	.	MAF_USDA=35.294
NC_035080.1	3661048	.	G	A	.	.	MAF_INRAE=8.861;MAF_USDA=2.459
NC_035080.1	3661101	.	A	G	.	.	MAF_USDA=4.918
NC_035080.1	3661321	.	A	G	.	.	MAF_USDA=27.869
NC_035080.1	3661403	.	C	T	.	.	MAF_INRAE=34.177;MAF_USDA=29.412
NC_035080.1	3661409	.	T	C	.	.	MAF_INRAE=6.329;MAF_USDA=5.294
NC_035080.1	3661517	.	G	A	.	.	MAF_USDA=25.882
NC_035080.1	3661520	.	T	C	.	.	MAF_USDA=2.459
NC_035080.1	3661524	.	A	C	.	.	MAF_USDA=6.557
NC_035080.1	3661547	.	A	C	.	.	MAF_USDA=1.639
NC_035080.1	3661565	.	A	G	.	.	MAF_USDA=4.918
NC_035080.1	3661589	.	C	T	.	.	MAF_USDA=4.918
NC_035080.1	3661591	.	G	T	.	.	MAF_INRAE=9.494;MAF_USDA=7.059
NC_035080.1	3661593	.	G	A	.	.	MAF_USDA=9.836
NC_035080.1	3661732	.	C	T	.	.	MAF_USDA=11.475
NC_035080.1	3661750	.	C	A	.	.	MAF_USDA=9.836
NC_035080.1	3661788	.	A	C	.	.	MAF_USDA=24.59
NC_035080.1	3661981	.	C	T	.	.	MAF_INRAE=42.105;MAF_USDA=28.235
NC_035080.1	3662026	.	T	C	.	.	MAF_USDA=1.639
NC_035080.1	3662124	.	G	A	.	.	MAF_INRAE=9.494
NC_035080.1	3662231	.	A	C	.	.	MAF_INRAE=34.177;MAF_USDA=26.471
NC_035080.1	3662250	.	A	C	.	.	MAF_USDA=16.393
NC_035080.1	3662317	.	C	G	.	.	MAF_USDA=15.574
NC_035080.1	3662322	.	T	G	.	.	MAF_USDA=11.475
NC_035080.1	3662337	.	A	C	.	.	MAF_USDA=15.574
NC_035080.1	3662346	.	A	T	.	.	MAF_USDA=15.574
NC_035080.1	3662347	.	G	C	.	.	MAF_USDA=15.574
NC_035080.1	3662348	.	T	A	.	.	MAF_USDA=15.574
NC_035080.1	3662350	.	T	A	.	.	MAF_USDA=15.574
NC_035080.1	3662353	.	T	G	.	.	MAF_USDA=15.574
NC_035080.1	3662368	.	G	C	.	.	MAF_USDA=15.574
NC_035080.1	3662381	.	A	C	.	.	MAF_USDA=10.656
NC_035080.1	3662389	.	T	C	.	.	MAF_INRAE=10.127;MAF_USDA=50.0
NC_035080.1	3662415	.	G	A	.	.	MAF_INRAE=34.177;MAF_USDA=26.471
NC_035080.1	3662426	.	G	T	.	.	MAF_USDA=11.475
NC_035080.1	3662433	.	C	A	.	.	MAF_INRAE=32.911;MAF_USDA=32.941
NC_035080.1	3662460	.	C	T	.	.	MAF_USDA=1.639
NC_035080.1	3662469	.	C	G	.	.	MAF_USDA=15.574
NC_035080.1	3662482	.	C	A	.	.	MAF_INRAE=33.544;MAF_USDA=26.471
NC_035080.1	3662486	.	C	T	.	.	MAF_INRAE=6.329;MAF_USDA=12.941
NC_035080.1	3662517	.	G	A	.	.	MAF_INRAE=3.333
NC_035080.1	3662561	.	T	C	.	.	MAF_INRAE=50.0;MAF_USDA=48.235
NC_035080.1	3662577	.	C	A	.	.	MAF_USDA=4.098
NC_035080.1	3662597	.	A	G	.	.	MAF_USDA=14.754
NC_035080.1	3662599	.	G	A	.	.	MAF_INRAE=15.833
NC_035080.1	3662613	.	C	A	.	.	MAF_USDA=4.098
NC_035080.1	3662682	.	T	C	.	.	MAF_USDA=11.475
NC_035080.1	3662685	.	A	T	.	.	MAF_USDA=4.918
NC_035080.1	3662690	.	G	T	.	.	MAF_USDA=13.115
NC_035080.1	3662702	.	T	C	.	.	MAF_INRAE=13.924;MAF_USDA=39.583
NC_035080.1	3662703	.	C	T	.	.	MAF_USDA=11.475
NC_035080.1	3662705	.	C	A	.	.	MAF_USDA=1.639
NC_035080.1	3662707	.	T	A	.	.	MAF_USDA=4.098
NC_035080.1	3662711	.	C	T	.	.	MAF_USDA=4.098
NC_035080.1	3662758	.	C	T	.	.	MAF_USDA=11.765
NC_035080.1	3662844	.	A	C	.	.	MAF_INRAE=12.025;MAF_USDA=15.833
NC_035080.1	3662846	.	T	G	.	.	MAF_INRAE=10.833;MAF_USDA=16.667
NC_035080.1	3662864	.	C	A	.	.	MAF_INRAE=10.833
NC_035080.1	3662872	.	A	C	.	.	MAF_USDA=2.459
NC_035080.1	3662876	.	T	G	.	.	MAF_USDA=4.918
NC_035080.1	3662928	.	T	C	.	.	MAF_USDA=16.393
NC_035080.1	3662952	.	T	C	.	.	MAF_USDA=4.098
NC_035080.1	3662953	.	A	C	.	.	MAF_USDA=4.098
NC_035080.1	3662960	.	G	A	.	.	MAF_USDA=16.393
NC_035080.1	3663006	.	G	T	.	.	MAF_USDA=5.294
NC_035080.1	3663019	.	A	T	.	.	MAF_INRAE=49.367;MAF_USDA=40.588
NC_035080.1	3663020	.	T	A	.	.	MAF_INRAE=48.333;MAF_USDA=40.588
NC_035080.1	3663025	.	A	T	.	.	MAF_INRAE=50.0;MAF_USDA=40.588
NC_035080.1	3663132	.	T	C	.	.	MAF_USDA=10.656
NC_035080.1	3663169	.	C	T	.	.	MAF_INRAE=25.316;MAF_USDA=26.471
NC_035080.1	3663176	.	A	G	.	.	MAF_INRAE=13.924;MAF_USDA=25.882
NC_035080.1	3663196	.	A	C	.	.	MAF_USDA=9.836
NC_035080.1	3663233	.	T	C	.	.	MAF_USDA=3.279
NC_035080.1	3663244	.	A	T	.	.	MAF_USDA=10.0
NC_035080.1	3663303	.	G	C	.	.	MAF_USDA=2.459
NC_035080.1	3663310	.	A	G	.	.	MAF_USDA=8.197
NC_035080.1	3663331	.	C	T	.	.	MAF_INRAE=25.949;MAF_USDA=27.059
NC_035080.1	3663361	.	A	T	.	.	MAF_USDA=8.197
NC_035080.1	3663362	.	C	A	.	.	MAF_USDA=8.197
NC_035080.1	3663373	.	G	A	.	.	MAF_USDA=8.197
NC_035080.1	3663377	.	A	C	.	.	MAF_USDA=8.197
NC_035080.1	3663385	.	G	A	.	.	MAF_INRAE=5.263
NC_035080.1	3663393	.	A	C	.	.	MAF_INRAE=10.759;MAF_USDA=5.738
NC_035080.1	3663407	.	T	A	.	.	MAF_USDA=8.197
NC_035080.1	3663456	.	G	T	.	.	MAF_INRAE=10.833;MAF_USDA=1.639
NC_035080.1	3663507	.	C	T	.	.	MAF_USDA=8.197
NC_035080.1	3663536	.	C	A	.	.	MAF_INRAE=30.0;MAF_USDA=5.738
NC_035080.1	3663541	.	G	T	.	.	MAF_USDA=9.836
NC_035080.1	3663542	.	C	G	.	.	MAF_USDA=9.836
NC_035080.1	3663555	.	A	G	.	.	MAF_USDA=9.836
NC_035080.1	3663607	.	C	A	.	.	MAF_INRAE=25.949;MAF_USDA=26.471
NC_035080.1	3663651	.	T	C	.	.	MAF_INRAE=12.025
NC_035080.1	3663668	.	G	T	.	.	MAF_INRAE=10.127;MAF_USDA=2.459
NC_035080.1	3663684	.	G	A	.	.	MAF_USDA=6.557
NC_035080.1	3663808	.	C	T	.	.	MAF_INRAE=10.759;MAF_USDA=5.738
NC_035080.1	3663812	.	G	A	.	.	MAF_INRAE=12.5;MAF_USDA=5.738
NC_035080.1	3663813	.	T	C	.	.	MAF_INRAE=12.5;MAF_USDA=5.738
NC_035080.1	3663854	.	A	C	.	.	MAF_USDA=2.459
NC_035080.1	3663901	.	G	A	.	.	MAF_INRAE=1.667
NC_035080.1	3663918	.	C	A	.	.	MAF_USDA=1.639
NC_035080.1	3663963	.	A	G	.	.	MAF_USDA=7.377
NC_035080.1	3664024	.	C	T	.	.	MAF_INRAE=6.329;MAF_USDA=4.706
NC_035080.1	3664047	.	G	A	.	.	MAF_INRAE=10.759;MAF_USDA=5.738
NC_035080.1	3664097	.	A	T	.	.	MAF_INRAE=10.759;MAF_USDA=5.738
NC_035080.1	3664173	.	G	A	.	.	MAF_USDA=2.459
NC_035080.1	3664187	.	C	G	.	.	MAF_INRAE=12.025
NC_035080.1	3664260	.	C	T	.	.	MAF_INRAE=10.759;MAF_USDA=13.529
NC_035080.1	3664301	.	T	G	.	.	MAF_USDA=1.639
NC_035080.1	3664315	.	G	A	.	.	MAF_INRAE=1.667
NC_035080.1	3664409	.	G	A	.	.	MAF_INRAE=39.873;MAF_USDA=32.353
NC_035080.1	3664430	.	C	T	.	.	MAF_INRAE=10.127;MAF_USDA=2.459
NC_035080.1	3664432	.	G	A	.	.	MAF_INRAE=11.667;MAF_USDA=6.557
NC_035080.1	3664494	.	T	G	.	.	MAF_INRAE=10.759;MAF_USDA=6.557
NC_035080.1	3664510	.	C	G	.	.	MAF_INRAE=10.759;MAF_USDA=2.459
NC_035080.1	3664526	.	A	G	.	.	MAF_INRAE=37.975;MAF_USDA=32.353
NC_035080.1	3664527	.	T	A	.	.	MAF_INRAE=38.333;MAF_USDA=32.353
NC_035080.1	3664536	.	G	C	.	.	MAF_INRAE=37.975;MAF_USDA=29.167
NC_035080.1	3664548	.	C	A	.	.	MAF_INRAE=26.316;MAF_USDA=39.583
NC_035080.1	3664571	.	C	T	.	.	MAF_USDA=2.459
NC_035080.1	3664781	.	G	A	.	.	MAF_INRAE=39.873;MAF_USDA=32.353
NC_035080.1	3664809	.	A	C	.	.	MAF_INRAE=10.759;MAF_USDA=5.738
NC_035080.1	3664813	.	C	A	.	.	MAF_USDA=1.639
NC_035080.1	3664828	.	C	T	.	.	MAF_INRAE=10.759;MAF_USDA=5.738
NC_035080.1	3664872	.	C	A	.	.	MAF_INRAE=1.667
NC_035080.1	3664926	.	G	A	.	.	MAF_USDA=39.583
NC_035080.1	3664943	.	A	C	.	.	MAF_INRAE=10.759;MAF_USDA=5.738
NC_035080.1	3664964	.	A	T	.	.	MAF_INRAE=10.759;MAF_USDA=5.738
NC_035080.1	3664983	.	C	G	.	.	MAF_USDA=1.639
NC_035080.1	3665001	.	G	A	.	.	MAF_USDA=1.639
NC_035080.1	3665002	.	T	C	.	.	MAF_USDA=4.098
NC_035080.1	3665003	.	G	A	.	.	MAF_USDA=3.279
NC_035080.1	3665015	.	G	C	.	.	MAF_INRAE=10.759;MAF_USDA=5.738
NC_035080.1	3665016	.	A	T	.	.	MAF_INRAE=12.5;MAF_USDA=1.639
NC_035080.1	3665024	.	T	C	.	.	MAF_INRAE=10.759;MAF_USDA=5.738
NC_035080.1	3665034	.	G	A	.	.	MAF_INRAE=10.759;MAF_USDA=6.557
NC_035080.1	3665041	.	T	A	.	.	MAF_INRAE=10.759;MAF_USDA=5.738
NC_035080.1	3665057	.	G	C	.	.	MAF_INRAE=10.759;MAF_USDA=5.738
NC_035080.1	3665113	.	G	A	.	.	MAF_INRAE=10.759;MAF_USDA=6.557
NC_035080.1	3665138	.	A	T	.	.	MAF_INRAE=10.759;MAF_USDA=5.738
NC_035080.1	3665142	.	G	C	.	.	MAF_INRAE=12.5;MAF_USDA=7.377
NC_035080.1	3665161	.	C	T	.	.	MAF_USDA=4.098
NC_035080.1	3665178	.	C	T	.	.	MAF_INRAE=10.759;MAF_USDA=1.639
NC_035080.1	3665180	.	G	A	.	.	MAF_INRAE=6.329;MAF_USDA=15.882
NC_035080.1	3665220	.	C	T	.	.	MAF_INRAE=10.759;MAF_USDA=4.918
NC_035080.1	3665222	.	C	A	.	.	MAF_USDA=3.279
NC_035080.1	3665299	.	G	A	.	.	MAF_INRAE=10.759;MAF_USDA=6.557
NC_035080.1	3665367	.	A	G	.	.	MAF_INRAE=21.053;MAF_USDA=20.0
NC_035080.1	3665372	.	A	T	.	.	MAF_INRAE=5.263;MAF_USDA=5.738
NC_035080.1	3665398	.	G	A	.	.	MAF_INRAE=5.263;MAF_USDA=7.377
NC_035080.1	3665402	.	C	T	.	.	MAF_USDA=5.738
NC_035080.1	3665435	.	C	A	.	.	MAF_USDA=1.639
NC_035080.1	3665436	.	T	C	.	.	MAF_INRAE=5.263;MAF_USDA=2.459
NC_035080.1	3665454	.	C	T	.	.	MAF_INRAE=5.263;MAF_USDA=5.738
NC_035080.1	3665465	.	G	A	.	.	MAF_INRAE=14.557;MAF_USDA=25.882
NC_035080.1	3665466	.	C	A	.	.	MAF_INRAE=10.833;MAF_USDA=25.882
NC_035080.1	3665499	.	T	C	.	.	MAF_USDA=5.738
NC_035080.1	3665506	.	T	C	.	.	MAF_INRAE=29.167;MAF_USDA=26.471
NC_035080.1	3665507	.	A	G	.	.	MAF_USDA=4.918
NC_035080.1	3665566	.	G	A	.	.	MAF_INRAE=15.789;MAF_USDA=6.25
NC_035080.1	3665581	.	A	T	.	.	MAF_INRAE=5.263
NC_035080.1	3665657	.	A	C	.	.	MAF_INRAE=10.127;MAF_USDA=5.738
NC_035080.1	3665663	.	C	T	.	.	MAF_INRAE=5.263;MAF_USDA=7.377
NC_035080.1	3665687	.	C	A	.	.	MAF_INRAE=5.263;MAF_USDA=2.459
NC_035080.1	3665704	.	C	T	.	.	MAF_INRAE=5.263;MAF_USDA=2.459
NC_035080.1	3665705	.	G	A	.	.	MAF_USDA=2.459
NC_035080.1	3665719	.	C	A	.	.	MAF_USDA=4.918
NC_035080.1	3665855	.	A	C	.	.	MAF_USDA=8.235
NC_035080.1	3665860	.	A	G	.	.	MAF_USDA=8.235
NC_035080.1	3665875	.	T	C	.	.	MAF_USDA=8.235
NC_035080.1	3665893	.	C	T	.	.	MAF_USDA=10.0
NC_035080.1	3665894	.	A	G	.	.	MAF_USDA=9.412
NC_035080.1	3665912	.	C	G	.	.	MAF_USDA=10.0
NC_035080.1	3665917	.	T	A	.	.	MAF_USDA=9.412
NC_035080.1	3665950	.	C	A	.	.	MAF_USDA=6.557
NC_035080.1	3665962	.	A	T	.	.	MAF_USDA=4.918
NC_035080.1	3665965	.	A	C	.	.	MAF_USDA=4.098
NC_035080.1	3665967	.	A	G	.	.	MAF_USDA=4.918
NC_035080.1	3665989	.	T	C	.	.	MAF_USDA=9.016
NC_035080.1	3665992	.	G	A	.	.	MAF_USDA=9.016
NC_035080.1	3666000	.	A	C	.	.	MAF_USDA=7.377
NC_035080.1	3666001	.	T	C	.	.	MAF_USDA=7.377
NC_035080.1	3666011	.	A	G	.	.	MAF_USDA=4.918
NC_035080.1	3666069	.	G	T	.	.	MAF_USDA=3.279
NC_035080.1	3666101	.	T	A	.	.	MAF_USDA=2.459
NC_035080.1	3666192	.	G	T	.	.	MAF_USDA=19.672
NC_035080.1	3666235	.	C	A	.	.	MAF_INRAE=9.494;MAF_USDA=4.098
NC_035080.1	3666399	.	G	A	.	.	MAF_USDA=17.213
NC_035080.1	3666416	.	G	A	.	.	MAF_INRAE=1.667
NC_035080.1	3666461	.	C	T	.	.	MAF_INRAE=8.228;MAF_USDA=5.882
NC_035080.1	3666524	.	G	A	.	.	MAF_USDA=6.557
NC_035080.1	3666585	.	C	A	.	.	MAF_USDA=6.471
NC_035080.1	3666618	.	A	C	.	.	MAF_USDA=5.738
NC_035080.1	3666698	.	C	A	.	.	MAF_USDA=39.583
NC_035080.1	3666721	.	A	C	.	.	MAF_USDA=35.417
NC_035080.1	3668518	.	T	A	.	.	MAF_USDA=8.333
NC_035080.1	3668528	.	T	A	.	.	MAF_INRAE=1.667
NC_035080.1	3668584	.	G	A	.	.	MAF_USDA=2.941
NC_035080.1	3668585	.	A	T	.	.	MAF_USDA=2.941
NC_035080.1	3668593	.	A	T	.	.	MAF_INRAE=3.333
NC_035080.1	3668605	.	T	C	.	.	MAF_USDA=2.083
NC_035080.1	3668627	.	G	T	.	.	MAF_USDA=4.167
NC_035080.1	3668812	.	C	T	.	.	MAF_INRAE=5.063
NC_035080.1	3668868	.	T	G	.	.	MAF_INRAE=21.519
NC_035080.1	3668877	.	T	C	.	.	MAF_INRAE=21.519
NC_035080.1	3668879	.	A	G	.	.	MAF_INRAE=19.167
NC_035080.1	3668885	.	T	A	.	.	MAF_INRAE=23.418
NC_035080.1	3668968	.	G	C	.	.	MAF_INRAE=13.924
NC_035080.1	3668979	.	T	G	.	.	MAF_INRAE=5.0
NC_035080.1	3668993	.	T	C	.	.	MAF_INRAE=7.595;MAF_USDA=6.25
NC_035080.1	3669010	.	C	T	.	.	MAF_INRAE=6.667
NC_035080.1	3669034	.	C	A	.	.	MAF_USDA=2.083
NC_035080.1	3669202	.	A	G	.	.	MAF_USDA=2.083
NC_035080.1	3669624	.	A	T	.	.	MAF_USDA=39.583
NC_035080.1	3669625	.	A	T	.	.	MAF_USDA=39.583
NC_035080.1	3669679	.	T	A	.	.	MAF_INRAE=3.333
NC_035080.1	3669680	.	T	A	.	.	MAF_INRAE=45.833
NC_035080.1	3669692	.	T	G	.	.	MAF_INRAE=16.456
NC_035080.1	3669718	.	C	G	.	.	MAF_INRAE=8.333
NC_035080.1	3669785	.	G	T	.	.	MAF_INRAE=20.253
NC_035080.1	3669811	.	A	G	.	.	MAF_USDA=2.083
NC_035080.1	3669814	.	T	G	.	.	MAF_INRAE=47.5
NC_035080.1	3669862	.	T	A	.	.	MAF_INRAE=10.0
NC_035080.1	3669892	.	C	A	.	.	MAF_USDA=7.059
NC_035080.1	3669915	.	C	T	.	.	MAF_USDA=2.459
NC_035080.1	3669942	.	C	T	.	.	MAF_USDA=9.836
NC_035080.1	3670720	.	A	G	.	.	MAF_INRAE=10.0
NC_035080.1	3670823	.	G	C	.	.	MAF_INRAE=14.167;MAF_USDA=4.878
NC_035080.1	3670865	.	G	T	.	.	MAF_INRAE=13.333
NC_035080.1	3670886	.	T	C	.	.	MAF_INRAE=18.333
NC_035080.1	3670919	.	G	A	.	.	MAF_INRAE=7.5
NC_035080.1	3670977	.	A	C	.	.	MAF_INRAE=18.333
NC_035080.1	3675156	.	C	A	.	.	MAF_USDA=4.918
NC_035080.1	3675196	.	C	A	.	.	MAF_USDA=6.557
NC_035080.1	3675201	.	C	A	.	.	MAF_USDA=29.167
NC_035080.1	3675269	.	C	G	.	.	MAF_USDA=1.667
NC_035080.1	3675292	.	G	T	.	.	MAF_INRAE=15.789;MAF_USDA=4.118
NC_035080.1	3675394	.	G	A	.	.	MAF_USDA=26.087
NC_035080.1	3675500	.	A	C	.	.	MAF_USDA=4.167
NC_035080.1	3676695	.	C	G	.	.	MAF_INRAE=12.5
NC_035080.1	3676773	.	A	T	.	.	MAF_USDA=36.957
NC_035080.1	3679482	.	A	T	.	.	MAF_INRAE=1.667
NC_035080.1	3679492	.	A	G	.	.	MAF_INRAE=13.333
NC_035080.1	3679506	.	T	A	.	.	MAF_INRAE=7.5;MAF_USDA=6.25
NC_035080.1	3679544	.	C	A	.	.	MAF_INRAE=45.833
NC_035080.1	3679549	.	T	A	.	.	MAF_USDA=4.348
NC_035080.1	3679552	.	C	T	.	.	MAF_INRAE=14.167
NC_035080.1	3679555	.	A	G	.	.	MAF_INRAE=35.0
NC_035080.1	3679566	.	G	T	.	.	MAF_INRAE=5.833
NC_035080.1	3679572	.	C	A	.	.	MAF_USDA=45.833
NC_035080.1	3679587	.	T	A	.	.	MAF_INRAE=6.667;MAF_USDA=39.13
NC_035080.1	3679589	.	C	A	.	.	MAF_INRAE=5.833;MAF_USDA=43.478
NC_035080.1	3679593	.	T	A	.	.	MAF_INRAE=5.833;MAF_USDA=43.478
NC_035080.1	3679596	.	G	T	.	.	MAF_INRAE=5.833;MAF_USDA=43.478
NC_035080.1	3679627	.	A	C	.	.	MAF_INRAE=1.667
NC_035080.1	3679635	.	G	T	.	.	MAF_INRAE=29.167
NC_035080.1	3679646	.	G	A	.	.	MAF_INRAE=11.667
NC_035080.1	3679658	.	A	C	.	.	MAF_INRAE=20.833
NC_035080.1	3679669	.	G	A	.	.	MAF_INRAE=3.333
NC_035080.1	3679670	.	A	T	.	.	MAF_INRAE=3.333
NC_035080.1	3679700	.	T	G	.	.	MAF_INRAE=12.5
NC_035080.1	3679709	.	ATTTAGC	ATTTAGA	.	.	MAF_USDA=4.167
NC_035080.1	3679739	.	A	T	.	.	MAF_INRAE=15.833;MAF_USDA=4.167
NC_035080.1	3679740	.	A	G	.	.	MAF_INRAE=15.833;MAF_USDA=4.167
NC_035080.1	3679742	.	C	G	.	.	MAF_INRAE=15.833
NC_035080.1	3679747	.	A	C	.	.	MAF_INRAE=20.833;MAF_USDA=45.833
NC_035080.1	3679755	.	G	A	.	.	MAF_INRAE=20.833;MAF_USDA=45.833
NC_035080.1	3679802	.	C	T	.	.	MAF_INRAE=5.0
NC_035080.1	3679820	.	T	C	.	.	MAF_INRAE=39.167
NC_035080.1	3679846	.	A	G	.	.	MAF_INRAE=27.5
NC_035080.1	3679870	.	G	C	.	.	MAF_INRAE=4.167;MAF_USDA=10.417
NC_035080.1	3679915	.	G	A	.	.	MAF_USDA=50.0
NC_035080.1	3679937	.	C	T	.	.	MAF_INRAE=22.5
NC_035080.1	3680043	.	G	T	.	.	MAF_INRAE=6.667
NC_035080.1	3680044	.	A	C	.	.	MAF_INRAE=6.667
NC_035080.1	3688634	.	A	G	.	.	MAF_USDA=2.083
NC_035080.1	3688792	.	T	C	.	.	MAF_USDA=2.083
NC_035080.1	3688965	.	G	C	.	.	MAF_USDA=45.652
NC_035080.1	3689220	.	A	G	.	.	MAF_USDA=4.167
NC_035080.1	3689245	.	A	T	.	.	MAF_USDA=4.167
NC_035080.1	3689327	.	C	T	.	.	MAF_USDA=4.167
NC_035080.1	3689508	.	T	C	.	.	MAF_INRAE=10.526
NC_035080.1	3689525	.	C	T	.	.	MAF_INRAE=1.667
NC_035080.1	3689540	.	G	T	.	.	MAF_INRAE=5.0
NC_035080.1	3689571	.	G	C	.	.	MAF_INRAE=8.861;MAF_USDA=2.083
NC_035080.1	3689589	.	C	T	.	.	MAF_INRAE=21.053
NC_035080.1	3689703	.	G	T	.	.	MAF_INRAE=3.333;MAF_USDA=4.762
NC_035080.1	3689764	.	A	G	.	.	MAF_INRAE=6.667
NC_035080.1	3689914	.	T	C	.	.	MAF_USDA=4.167
NC_035080.1	3689941	.	G	C	.	.	MAF_USDA=2.083
NC_035080.1	3689991	.	A	T	.	.	MAF_USDA=10.417
NC_035080.1	3689996	.	G	T	.	.	MAF_INRAE=18.987;MAF_USDA=50.0
NC_035080.1	3690014	.	G	T	.	.	MAF_INRAE=18.333
NC_035080.1	3690016	.	G	A	.	.	MAF_INRAE=18.333
NC_035080.1	3690064	.	A	C	.	.	MAF_INRAE=41.667
NC_035080.1	3690124	.	G	A	.	.	MAF_USDA=6.25
NC_035080.1	3690145	.	G	A	.	.	MAF_USDA=2.083
NC_035080.1	3690194	.	C	T	.	.	MAF_INRAE=1.667
NC_035080.1	3690216	.	G	A	.	.	MAF_USDA=2.083
NC_035080.1	3690311	.	C	T	.	.	MAF_USDA=2.083
NC_035080.1	3690334	.	C	T	.	.	MAF_INRAE=14.167
NC_035080.1	3690339	.	T	G	.	.	MAF_USDA=3.279
NC_035080.1	3693336	.	T	C	.	.	MAF_INRAE=18.421
NC_035080.1	3707442	.	T	G	.	.	MAF_INRAE=6.667
NC_035080.1	3707468	.	C	A	.	.	MAF_USDA=13.934
NC_035080.1	3707525	.	G	T	.	.	MAF_USDA=8.475
NC_035080.1	3707620	.	G	A	.	.	MAF_INRAE=15.833
NC_035080.1	3707638	.	C	T	.	.	MAF_INRAE=22.785;MAF_USDA=4.167
NC_035080.1	3707709	.	C	A	.	.	MAF_USDA=10.417
NC_035080.1	3707721	.	T	G	.	.	MAF_INRAE=20.833
NC_035080.1	3707776	.	C	A	.	.	MAF_USDA=2.083
NC_035080.1	3707807	.	G	A	.	.	MAF_INRAE=5.0
NC_035080.1	3709235	.	C	G	.	.	MAF_INRAE=8.333
NC_035080.1	3709350	.	T	G	.	.	MAF_INRAE=23.333
NC_035080.1	3709351	.	A	T	.	.	MAF_INRAE=45.0
NC_035080.1	3709395	.	C	A	.	.	MAF_INRAE=2.5
NC_035080.1	3712613	.	C	T	.	.	MAF_USDA=41.667
NC_035080.1	3712827	.	T	A	.	.	MAF_USDA=10.417
NC_035080.1	3713078	.	T	G	.	.	MAF_USDA=2.083
NC_035080.1	3713101	.	A	G	.	.	MAF_USDA=10.417
NC_035080.1	3713104	.	A	G	.	.	MAF_USDA=12.5
NC_035080.1	3713164	.	C	A	.	.	MAF_USDA=8.333
NC_035080.1	3713289	.	A	T	.	.	MAF_USDA=12.5
NC_035080.1	3713305	.	T	G	.	.	MAF_USDA=10.417
NC_035080.1	3713352	.	A	G	.	.	MAF_USDA=2.083
NC_035080.1	3713724	.	T	C	.	.	MAF_INRAE=10.759
NC_035080.1	3713818	.	C	A	.	.	MAF_INRAE=9.167;MAF_USDA=22.917
NC_035080.1	3713821	.	T	A	.	.	MAF_INRAE=9.167;MAF_USDA=22.917
NC_035080.1	3713827	.	T	C	.	.	MAF_INRAE=9.167;MAF_USDA=22.917
NC_035080.1	3713885	.	G	A	.	.	MAF_INRAE=7.595;MAF_USDA=12.5
NC_035080.1	3713899	.	T	C	.	.	MAF_INRAE=8.228;MAF_USDA=28.313
NC_035080.1	3713912	.	C	T	.	.	MAF_USDA=6.024
NC_035080.1	3713973	.	G	C	.	.	MAF_INRAE=12.025;MAF_USDA=31.548
NC_035080.1	3713994	.	C	T	.	.	MAF_INRAE=3.333;MAF_USDA=8.929
NC_035080.1	3713995	.	G	A	.	.	MAF_USDA=2.5
NC_035080.1	3714124	.	C	T	.	.	MAF_INRAE=1.667;MAF_USDA=3.333
NC_035080.1	3714147	.	G	A	.	.	MAF_INRAE=12.658;MAF_USDA=32.143
NC_035080.1	3714186	.	C	A	.	.	MAF_INRAE=1.667;MAF_USDA=7.143
NC_035080.1	3714196	.	G	T	.	.	MAF_INRAE=1.667;MAF_USDA=7.143
NC_035080.1	3714200	.	C	T	.	.	MAF_INRAE=20.886;MAF_USDA=38.095
NC_035080.1	3714222	.	T	G	.	.	MAF_INRAE=1.667;MAF_USDA=7.229
NC_035080.1	3714236	.	C	T	.	.	MAF_INRAE=20.886;MAF_USDA=4.217
NC_035080.1	3714299	.	A	G	.	.	MAF_USDA=7.229
NC_035080.1	3714343	.	A	T	.	.	MAF_INRAE=26.316;MAF_USDA=23.494
NC_035080.1	3714491	.	G	T	.	.	MAF_USDA=4.762
NC_035080.1	3714511	.	T	G	.	.	MAF_USDA=26.471
NC_035080.1	3717783	.	C	T	.	.	MAF_USDA=2.542
NC_035080.1	3717785	.	G	A	.	.	MAF_USDA=2.542
NC_035080.1	3718011	.	G	A	.	.	MAF_USDA=7.059
NC_035080.1	3718050	.	G	A	.	.	MAF_INRAE=16.667;MAF_USDA=2.459
NC_035080.1	3718065	.	C	G	.	.	MAF_USDA=10.588
NC_035080.1	3718153	.	A	G	.	.	MAF_INRAE=47.468;MAF_USDA=35.417
NC_035080.1	3718155	.	G	A	.	.	MAF_INRAE=9.494
NC_035080.1	3718173	.	A	G	.	.	MAF_INRAE=47.468;MAF_USDA=35.417
NC_035080.1	3718178	.	A	G	.	.	MAF_INRAE=47.468;MAF_USDA=35.417
NC_035080.1	3718292	.	C	T	.	.	MAF_USDA=3.279
NC_035080.1	3718388	.	G	A	.	.	MAF_INRAE=45.833;MAF_USDA=39.583
NC_035080.1	3718390	.	A	C	.	.	MAF_INRAE=45.833;MAF_USDA=47.826
NC_035080.1	3718412	.	A	C	.	.	MAF_INRAE=45.0;MAF_USDA=31.176
NC_035080.1	3718414	.	T	G	.	.	MAF_INRAE=45.0;MAF_USDA=29.412
NC_035080.1	3718428	.	C	T	.	.	MAF_INRAE=45.833;MAF_USDA=33.333
NC_035080.1	3718436	.	G	C	.	.	MAF_INRAE=45.833;MAF_USDA=33.333
NC_035080.1	3718465	.	G	A	.	.	MAF_INRAE=45.0;MAF_USDA=33.333
NC_035080.1	3718474	.	C	T	.	.	MAF_USDA=2.083
NC_035080.1	3718581	.	T	G	.	.	MAF_INRAE=44.167;MAF_USDA=35.417
NC_035080.1	3718695	.	C	T	.	.	MAF_USDA=35.417
NC_035080.1	3718702	.	A	G	.	.	MAF_USDA=37.5
NC_035080.1	3718714	.	A	G	.	.	MAF_USDA=39.583
NC_035080.1	3718717	.	C	A	.	.	MAF_USDA=37.5
NC_035080.1	3718720	.	G	T	.	.	MAF_USDA=33.333
NC_035080.1	3718744	.	G	A	.	.	MAF_INRAE=5.833;MAF_USDA=12.5
NC_035080.1	3718763	.	A	C	.	.	MAF_USDA=33.333
NC_035080.1	3718879	.	G	C	.	.	MAF_USDA=33.333
NC_035080.1	3718890	.	G	A	.	.	MAF_USDA=41.304
NC_035080.1	3718915	.	T	A	.	.	MAF_USDA=45.455
NC_035080.1	3718997	.	C	T	.	.	MAF_USDA=12.5
NC_035080.1	3719016	.	C	T	.	.	MAF_USDA=37.5
NC_035080.1	3719021	.	G	C	.	.	MAF_USDA=35.417
NC_035080.1	3719024	.	C	T	.	.	MAF_USDA=10.417
NC_035080.1	3719032	.	C	T	.	.	MAF_USDA=6.25
NC_035080.1	3719033	.	A	G	.	.	MAF_USDA=29.167
NC_035080.1	3719034	.	G	A	.	.	MAF_USDA=6.25
NC_035080.1	3719045	.	T	A	.	.	MAF_USDA=16.667
NC_035080.1	3719070	.	G	A	.	.	MAF_USDA=2.976
NC_035080.1	3719132	.	G	A	.	.	MAF_USDA=35.417
NC_035080.1	3719162	.	A	T	.	.	MAF_USDA=39.583
NC_035080.1	3719183	.	C	G	.	.	MAF_USDA=41.667
NC_035080.1	3719190	.	T	G	.	.	MAF_USDA=43.75
NC_035080.1	3719195	.	G	T	.	.	MAF_USDA=43.75
NC_035080.1	3719380	.	A	C	.	.	MAF_INRAE=42.105;MAF_USDA=31.176
NC_035080.1	3719392	.	T	A	.	.	MAF_INRAE=15.833
NC_035080.1	3719517	.	A	T	.	.	MAF_INRAE=1.667
NC_035080.1	3719580	.	A	C	.	.	MAF_USDA=26.471
NC_035080.1	3719654	.	C	A	.	.	MAF_USDA=40.0
NC_035080.1	3719800	.	T	G	.	.	MAF_USDA=1.639
NC_035080.1	3719824	.	A	G	.	.	MAF_INRAE=21.053
NC_035080.1	3719866	.	A	C	.	.	MAF_USDA=1.639
NC_035080.1	3719868	.	A	T	.	.	MAF_INRAE=36.842;MAF_USDA=34.118
NC_035080.1	3719870	.	G	T	.	.	MAF_USDA=34.118
NC_035080.1	3719876	.	A	T	.	.	MAF_INRAE=21.053;MAF_USDA=19.412
NC_035080.1	3719908	.	A	C	.	.	MAF_INRAE=1.667
NC_035080.1	3720025	.	A	C	.	.	MAF_INRAE=41.772;MAF_USDA=29.412
NC_035080.1	3720035	.	T	C	.	.	MAF_USDA=3.333
NC_035080.1	3720047	.	T	G	.	.	MAF_USDA=3.333
NC_035080.1	3720070	.	G	A	.	.	MAF_USDA=2.5
NC_035080.1	3720085	.	T	C	.	.	MAF_USDA=5.0
NC_035080.1	3720092	.	AAGACCACG	AAGACCACA	.	.	MAF_USDA=10.417
NC_035080.1	3720135	.	C	T	.	.	MAF_INRAE=6.329;MAF_USDA=18.033
NC_035080.1	3720218	.	T	A	.	.	MAF_INRAE=21.667
NC_035080.1	3720223	.	C	A	.	.	MAF_INRAE=39.873;MAF_USDA=5.357
NC_035080.1	3720258	.	A	T	.	.	MAF_USDA=3.333
NC_035080.1	3720279	.	A	C	.	.	MAF_USDA=4.918
NC_035080.1	3720294	.	C	G	.	.	MAF_INRAE=34.177;MAF_USDA=25.294
NC_035080.1	3720330	.	A	T	.	.	MAF_USDA=5.294
NC_035080.1	3720337	.	A	G	.	.	MAF_USDA=2.459
NC_035080.1	3720356	.	T	C	.	.	MAF_USDA=3.279
NC_035080.1	3720422	.	T	G	.	.	MAF_INRAE=5.696;MAF_USDA=5.738
NC_035080.1	3720446	.	T	C	.	.	MAF_USDA=3.279
NC_035080.1	3720508	.	T	C	.	.	MAF_INRAE=5.696;MAF_USDA=5.738
NC_035080.1	3720540	.	G	T	.	.	MAF_USDA=4.167
NC_035080.1	3720550	.	T	A	.	.	MAF_INRAE=15.833;MAF_USDA=8.333
NC_035080.1	3720582	.	A	T	.	.	MAF_INRAE=22.152;MAF_USDA=47.917
NC_035080.1	3720791	.	T	C	.	.	MAF_USDA=3.279
NC_035080.1	3720837	.	C	A	.	.	MAF_INRAE=4.167;MAF_USDA=7.143
NC_035080.1	3720845	.	A	T	.	.	MAF_USDA=4.706
NC_035080.1	3720896	.	G	T	.	.	MAF_USDA=35.417
NC_035080.1	3720902	.	A	T	.	.	MAF_INRAE=3.333
NC_035080.1	3721079	.	A	G	.	.	MAF_USDA=5.738
NC_035080.1	3721082	.	G	T	.	.	MAF_USDA=2.174
NC_035080.1	3721308	.	G	T	.	.	MAF_USDA=12.5
NC_035080.1	3721410	.	A	G	.	.	MAF_USDA=6.557
NC_035080.1	3721414	.	T	G	.	.	MAF_USDA=2.459
NC_035080.1	3721423	.	A	T	.	.	MAF_USDA=3.279
NC_035080.1	3721459	.	G	A	.	.	MAF_INRAE=42.105;MAF_USDA=9.412
NC_035080.1	3721504	.	A	C	.	.	MAF_USDA=2.083
NC_035080.1	3721527	.	A	C	.	.	MAF_USDA=3.279
NC_035080.1	3721546	.	A	T	.	.	MAF_INRAE=15.833
NC_035080.1	3721591	.	T	C	.	.	MAF_USDA=3.279
NC_035080.1	3721617	.	G	A	.	.	MAF_USDA=3.279
NC_035080.1	3721639	.	T	C	.	.	MAF_INRAE=15.789;MAF_USDA=25.0
NC_035080.1	3721687	.	A	G	.	.	MAF_USDA=4.098
NC_035080.1	3721729	.	T	G	.	.	MAF_INRAE=12.025;MAF_USDA=17.059
NC_035080.1	3721811	.	C	A	.	.	MAF_INRAE=4.167;MAF_USDA=8.197
NC_035080.1	3721834	.	G	C	.	.	MAF_USDA=10.417
NC_035080.1	3721835	.	A	C	.	.	MAF_USDA=10.417
NC_035080.1	3721837	.	A	C	.	.	MAF_INRAE=21.519;MAF_USDA=7.059
NC_035080.1	3721879	.	G	A	.	.	MAF_INRAE=41.772;MAF_USDA=26.471
NC_035080.1	3721882	.	A	C	.	.	MAF_INRAE=45.0;MAF_USDA=25.0
NC_035080.1	3721909	.	A	T	.	.	MAF_USDA=6.557
NC_035080.1	3721923	.	G	T	.	.	MAF_INRAE=21.053;MAF_USDA=50.0
NC_035080.1	3721948	.	T	A	.	.	MAF_USDA=16.667
NC_035080.1	3721954	.	A	G	.	.	MAF_INRAE=9.167;MAF_USDA=29.167
NC_035080.1	3721964	.	G	C	.	.	MAF_USDA=12.5
NC_035080.1	3721965	.	G	A	.	.	MAF_USDA=12.5
NC_035080.1	3721966	.	C	T	.	.	MAF_INRAE=5.833
NC_035080.1	3721985	.	A	G	.	.	MAF_INRAE=5.696;MAF_USDA=25.41
NC_035080.1	3722056	.	T	C	.	.	MAF_INRAE=5.696;MAF_USDA=21.176
NC_035080.1	3722145	.	C	A	.	.	MAF_INRAE=20.253;MAF_USDA=24.118
NC_035080.1	3722221	.	A	T	.	.	MAF_INRAE=48.101;MAF_USDA=37.059
NC_035080.1	3722265	.	T	A	.	.	MAF_INRAE=9.494
NC_035080.1	3722412	.	A	T	.	.	MAF_INRAE=37.342;MAF_USDA=40.588
NC_035080.1	3722502	.	A	T	.	.	MAF_USDA=2.941
NC_035080.1	3722572	.	C	T	.	.	MAF_USDA=2.941
NC_035080.1	3722603	.	T	G	.	.	MAF_USDA=2.083
NC_035080.1	3722605	.	A	T	.	.	MAF_USDA=2.083
NC_035080.1	3722612	.	C	T	.	.	MAF_USDA=30.0
NC_035080.1	3722623	.	A	C	.	.	MAF_USDA=4.118
NC_035080.1	3722728	.	C	T	.	.	MAF_USDA=2.083
NC_035080.1	3722741	.	C	T	.	.	MAF_USDA=2.459
NC_035080.1	3722753	.	A	G	.	.	MAF_USDA=41.667
NC_035080.1	3722759	.	T	A	.	.	MAF_USDA=2.083
NC_035080.1	3722769	.	C	T	.	.	MAF_USDA=47.917
NC_035080.1	3722782	.	G	A	.	.	MAF_USDA=37.5
NC_035080.1	3722790	.	T	C	.	.	MAF_USDA=47.917
NC_035080.1	3722822	.	G	A	.	.	MAF_USDA=33.929
NC_035080.1	3722832	.	T	G	.	.	MAF_USDA=27.083
NC_035080.1	3722840	.	G	A	.	.	MAF_INRAE=47.368;MAF_USDA=20.0
NC_035080.1	3722857	.	A	G	.	.	MAF_USDA=2.459
NC_035080.1	3722931	.	A	G	.	.	MAF_USDA=15.909
NC_035080.1	3722971	.	G	A	.	.	MAF_USDA=11.585
NC_035080.1	3722989	.	A	G	.	.	MAF_USDA=23.77
NC_035080.1	3723098	.	G	A	.	.	MAF_USDA=4.098
NC_035080.1	3723120	.	A	G	.	.	MAF_INRAE=21.053;MAF_USDA=18.824
NC_035080.1	3723159	.	G	A	.	.	MAF_USDA=2.459
NC_035080.1	3723171	.	C	T	.	.	MAF_USDA=42.353
NC_035080.1	3723186	.	C	T	.	.	MAF_USDA=43.529
NC_035080.1	3723194	.	T	A	.	.	MAF_INRAE=6.962;MAF_USDA=12.5
NC_035080.1	3723207	.	A	G	.	.	MAF_INRAE=1.667
NC_035080.1	3723211	.	C	T	.	.	MAF_INRAE=8.861;MAF_USDA=7.647
NC_035080.1	3723213	.	C	T	.	.	MAF_INRAE=1.667
NC_035080.1	3723217	.	C	G	.	.	MAF_USDA=2.941
NC_035080.1	3723222	.	C	T	.	.	MAF_USDA=2.459
NC_035080.1	3723243	.	A	G	.	.	MAF_USDA=3.279
NC_035080.1	3723250	.	A	G	.	.	MAF_USDA=3.279
NC_035080.1	3723276	.	A	G	.	.	MAF_USDA=2.459
NC_035080.1	3723282	.	G	C	.	.	MAF_USDA=3.279
NC_035080.1	3723283	.	A	T	.	.	MAF_USDA=3.279
NC_035080.1	3723284	.	G	T	.	.	MAF_USDA=3.279
NC_035080.1	3723293	.	C	T	.	.	MAF_USDA=3.279
NC_035080.1	3723294	.	G	C	.	.	MAF_USDA=3.279
NC_035080.1	3723360	.	C	T	.	.	MAF_INRAE=29.114;MAF_USDA=42.353
NC_035080.1	3723399	.	G	A	.	.	MAF_USDA=4.167
NC_035080.1	3723428	.	G	A	.	.	MAF_INRAE=29.114;MAF_USDA=40.0
NC_035080.1	3723443	.	G	T	.	.	MAF_USDA=8.824
NC_035080.1	3723481	.	G	C	.	.	MAF_USDA=4.098
NC_035080.1	3723485	.	C	A	.	.	MAF_USDA=3.529
NC_035080.1	3723492	.	C	A	.	.	MAF_INRAE=19.167;MAF_USDA=3.279
NC_035080.1	3723528	.	C	A	.	.	MAF_USDA=4.167
NC_035080.1	3723690	.	T	G	.	.	MAF_INRAE=29.114;MAF_USDA=38.824
NC_035080.1	3723714	.	T	C	.	.	MAF_INRAE=29.114;MAF_USDA=38.824
NC_035080.1	3723735	.	C	A	.	.	MAF_USDA=11.765
NC_035080.1	3723786	.	G	A	.	.	MAF_INRAE=10.127
NC_035080.1	3723791	.	A	G	.	.	MAF_USDA=3.279
NC_035080.1	3723806	.	C	G	.	.	MAF_INRAE=5.0;MAF_USDA=5.882
NC_035080.1	3723832	.	G	A	.	.	MAF_INRAE=5.696;MAF_USDA=5.738
NC_035080.1	3723880	.	G	A	.	.	MAF_USDA=2.941
NC_035080.1	3723999	.	ATTA	ATTT	.	.	MAF_USDA=8.333
NC_035080.1	3724095	.	T	G	.	.	MAF_USDA=10.0
NC_035080.1	3724129	.	G	T	.	.	MAF_USDA=4.706
NC_035080.1	3724168	.	T	G	.	.	MAF_USDA=3.279
NC_035080.1	3724202	.	G	T	.	.	MAF_USDA=3.529
NC_035080.1	3724233	.	A	T	.	.	MAF_USDA=6.471
NC_035080.1	3724251	.	CAAG	CAAA	.	.	MAF_USDA=2.083
NC_035080.1	3724259	.	A	C	.	.	MAF_USDA=6.25
NC_035080.1	3724260	.	A	G	.	.	MAF_USDA=7.377
NC_035080.1	3724270	.	C	A	.	.	MAF_USDA=8.235
NC_035080.1	3724272	.	G	T	.	.	MAF_USDA=6.557
NC_035080.1	3724279	.	C	T	.	.	MAF_USDA=2.083
NC_035080.1	3724285	.	T	G	.	.	MAF_USDA=28.235
NC_035080.1	3724293	.	C	G	.	.	MAF_USDA=2.941
NC_035080.1	3724355	.	G	C	.	.	MAF_INRAE=6.667;MAF_USDA=7.059
NC_035080.1	3724378	.	T	G	.	.	MAF_USDA=1.765
NC_035080.1	3724398	.	G	A	.	.	MAF_INRAE=20.253;MAF_USDA=4.918
NC_035080.1	3724434	.	G	C	.	.	MAF_INRAE=9.494
NC_035080.1	3724473	.	T	C	.	.	MAF_INRAE=18.987;MAF_USDA=4.918
NC_035080.1	3724477	.	C	A	.	.	MAF_USDA=1.639
NC_035080.1	3724511	.	T	G	.	.	MAF_INRAE=14.167
NC_035080.1	3724536	.	G	A	.	.	MAF_USDA=1.639
NC_035080.1	3724598	.	C	G	.	.	MAF_USDA=4.918
NC_035080.1	3724658	.	C	T	.	.	MAF_USDA=4.167
NC_035080.1	3724712	.	G	T	.	.	MAF_USDA=5.738
NC_035080.1	3724749	.	C	A	.	.	MAF_INRAE=15.0
NC_035080.1	3724880	.	C	T	.	.	MAF_USDA=12.5
NC_035080.1	3724929	.	G	A	.	.	MAF_INRAE=4.167;MAF_USDA=4.706
NC_035080.1	3725085	.	G	A	.	.	MAF_USDA=1.639
NC_035080.1	3725150	.	G	A	.	.	MAF_INRAE=6.329;MAF_USDA=12.5
NC_035080.1	3725153	.	G	A	.	.	MAF_INRAE=15.823;MAF_USDA=6.25
NC_035080.1	3725226	.	C	G	.	.	MAF_USDA=3.279
NC_035080.1	3725237	.	G	A	.	.	MAF_USDA=3.279
NC_035080.1	3725295	.	C	G	.	.	MAF_USDA=3.279
NC_035080.1	3725332	.	C	A	.	.	MAF_USDA=2.353
NC_035080.1	3725347	.	T	C	.	.	MAF_USDA=3.279
NC_035080.1	3725374	.	G	C	.	.	MAF_USDA=3.279
NC_035080.1	3725553	.	A	T	.	.	MAF_INRAE=5.833
NC_035080.1	3725567	.	G	A	.	.	MAF_INRAE=21.053;MAF_USDA=3.279
NC_035080.1	3725580	.	A	T	.	.	MAF_USDA=1.639
NC_035080.1	3725591	.	A	G	.	.	MAF_INRAE=15.833
NC_035080.1	3725620	.	A	T	.	.	MAF_INRAE=21.519;MAF_USDA=50.0
NC_035080.1	3725655	.	C	G	.	.	MAF_USDA=1.639
NC_035080.1	3725672	.	A	C	.	.	MAF_USDA=10.417
NC_035080.1	3725752	.	G	A	.	.	MAF_INRAE=10.127;MAF_USDA=7.059
NC_035080.1	3725771	.	T	G	.	.	MAF_INRAE=10.127;MAF_USDA=7.059
NC_035080.1	3725809	.	T	A	.	.	MAF_INRAE=47.368;MAF_USDA=30.357
NC_035080.1	3725854	.	A	G	.	.	MAF_INRAE=12.5
NC_035080.1	3725860	.	T	G	.	.	MAF_USDA=3.333
NC_035080.1	3725879	.	C	A	.	.	MAF_USDA=3.279
NC_035080.1	3725888	.	C	T	.	.	MAF_USDA=3.279
NC_035080.1	3725896	.	G	T	.	.	MAF_USDA=8.333
NC_035080.1	3725951	.	A	G	.	.	MAF_INRAE=46.667;MAF_USDA=44.118
NC_035080.1	3726002	.	C	T	.	.	MAF_INRAE=1.667;MAF_USDA=3.279
NC_035080.1	3726004	.	C	G	.	.	MAF_USDA=5.833
NC_035080.1	3726006	.	C	T	.	.	MAF_INRAE=9.494
NC_035080.1	3726029	.	G	A	.	.	MAF_INRAE=8.333;MAF_USDA=4.706
NC_035080.1	3726050	.	T	G	.	.	MAF_INRAE=13.333;MAF_USDA=24.405
NC_035080.1	3726103	.	G	A	.	.	MAF_INRAE=41.139;MAF_USDA=29.167
NC_035080.1	3726141	.	T	A	.	.	MAF_INRAE=9.494
NC_035080.1	3726143	.	C	T	.	.	MAF_INRAE=5.696;MAF_USDA=4.167
NC_035080.1	3726153	.	G	A	.	.	MAF_USDA=5.357
NC_035080.1	3726204	.	T	C	.	.	MAF_INRAE=22.785;MAF_USDA=21.341
NC_035080.1	3726212	.	G	C	.	.	MAF_INRAE=22.785;MAF_USDA=47.917
NC_035080.1	3726216	.	A	C	.	.	MAF_USDA=47.917
NC_035080.1	3726233	.	G	T	.	.	MAF_USDA=2.083
NC_035080.1	3726246	.	G	T	.	.	MAF_INRAE=45.57;MAF_USDA=25.0
NC_035080.1	3726444	.	A	C	.	.	MAF_USDA=1.639
NC_035080.1	3726460	.	T	C	.	.	MAF_USDA=1.639
NC_035080.1	3726504	.	T	C	.	.	MAF_USDA=1.639
NC_035080.1	3726662	.	C	T	.	.	MAF_USDA=5.833
NC_035080.1	3726754	.	C	T	.	.	MAF_USDA=30.435
NC_035080.1	3727356	.	C	G	.	.	MAF_USDA=12.5
NC_035080.1	3727360	.	A	T	.	.	MAF_USDA=18.75
NC_035080.1	3727424	.	C	T	.	.	MAF_USDA=1.724
NC_035080.1	3727443	.	G	A	.	.	MAF_INRAE=5.696;MAF_USDA=6.25
NC_035080.1	3727455	.	C	T	.	.	MAF_INRAE=21.053;MAF_USDA=41.667
NC_035080.1	3727566	.	C	G	.	.	MAF_USDA=43.75
NC_035080.1	3727798	.	G	T	.	.	MAF_USDA=4.167
NC_035080.1	3727800	.	A	G	.	.	MAF_USDA=4.167
NC_035080.1	3727809	.	G	A	.	.	MAF_USDA=3.448
NC_035080.1	3727832	.	A	C	.	.	MAF_USDA=4.167
NC_035080.1	3727881	.	G	A	.	.	MAF_INRAE=4.167;MAF_USDA=2.083
NC_035080.1	3727899	.	T	C	.	.	MAF_USDA=3.448
NC_035080.1	3728100	.	A	G	.	.	MAF_USDA=21.765
NC_035080.1	3728133	.	C	T	.	.	MAF_INRAE=31.579;MAF_USDA=10.0
NC_035080.1	3728143	.	C	G	.	.	MAF_USDA=4.167
NC_035080.1	3728148	.	A	T	.	.	MAF_USDA=1.639
NC_035080.1	3728157	.	T	G	.	.	MAF_INRAE=9.494
NC_035080.1	3728166	.	T	G	.	.	MAF_USDA=1.639
NC_035080.1	3728237	.	C	T	.	.	MAF_INRAE=21.519;MAF_USDA=18.235
NC_035080.1	3728263	.	T	C	.	.	MAF_USDA=12.5
NC_035080.1	3728279	.	A	T	.	.	MAF_INRAE=19.62;MAF_USDA=19.412
NC_035080.1	3728285	.	G	A	.	.	MAF_USDA=4.098
NC_035080.1	3728292	.	G	A	.	.	MAF_USDA=2.459
NC_035080.1	3728339	.	T	C	.	.	MAF_USDA=1.667
NC_035080.1	3728402	.	C	T	.	.	MAF_USDA=4.167
NC_035080.1	3728427	.	G	C	.	.	MAF_USDA=33.333
NC_035080.1	3728430	.	T	G	.	.	MAF_USDA=33.333
NC_035080.1	3728476	.	A	C	.	.	MAF_INRAE=6.962
NC_035080.1	3728502	.	G	T	.	.	MAF_USDA=1.639
NC_035080.1	3728584	.	C	A	.	.	MAF_INRAE=15.823;MAF_USDA=15.882
NC_035080.1	3728644	.	C	T	.	.	MAF_INRAE=22.152;MAF_USDA=18.824
NC_035080.1	3728699	.	C	T	.	.	MAF_USDA=11.765
NC_035080.1	3728715	.	A	C	.	.	MAF_INRAE=25.316;MAF_USDA=18.235
NC_035080.1	3728796	.	A	G	.	.	MAF_INRAE=22.152;MAF_USDA=18.824
NC_035080.1	3728870	.	A	T	.	.	MAF_INRAE=22.785;MAF_USDA=20.588
NC_035080.1	3728977	.	T	G	.	.	MAF_INRAE=22.152;MAF_USDA=17.647
NC_035080.1	3729003	.	C	T	.	.	MAF_USDA=4.098
NC_035080.1	3729056	.	A	C	.	.	MAF_INRAE=22.5;MAF_USDA=41.667
NC_035080.1	3729062	.	G	A	.	.	MAF_INRAE=35.443;MAF_USDA=25.882
NC_035080.1	3729065	.	A	G	.	.	MAF_INRAE=43.333;MAF_USDA=44.118
NC_035080.1	3729086	.	G	A	.	.	MAF_INRAE=22.152;MAF_USDA=20.0
NC_035080.1	3729098	.	G	A	.	.	MAF_INRAE=41.139;MAF_USDA=35.882
NC_035080.1	3729099	.	A	T	.	.	MAF_USDA=3.279
NC_035080.1	3729117	.	G	A	.	.	MAF_INRAE=5.696
NC_035080.1	3729179	.	A	G	.	.	MAF_INRAE=34.81;MAF_USDA=24.118
NC_035080.1	3729205	.	G	A	.	.	MAF_USDA=1.639
NC_035080.1	3729219	.	T	G	.	.	MAF_INRAE=42.405;MAF_USDA=27.059
NC_035080.1	3729228	.	A	G	.	.	MAF_INRAE=41.772;MAF_USDA=27.059
NC_035080.1	3729270	.	G	A	.	.	MAF_INRAE=47.368;MAF_USDA=27.647
NC_035080.1	3729302	.	AT	AA	.	.	MAF_USDA=22.917
NC_035080.1	3729303	.	T	A	.	.	MAF_INRAE=36.667
NC_035080.1	3729383	.	T	A	.	.	MAF_INRAE=5.696;MAF_USDA=4.098
NC_035080.1	3729441	.	C	A	.	.	MAF_USDA=1.639
NC_035080.1	3729459	.	C	T	.	.	MAF_USDA=25.0
NC_035080.1	3729463	.	C	T	.	.	MAF_INRAE=22.152;MAF_USDA=2.083
NC_035080.1	3729473	.	C	A	.	.	MAF_USDA=2.459
NC_035080.1	3729557	.	C	A	.	.	MAF_INRAE=21.519;MAF_USDA=18.824
NC_035080.1	3729605	.	T	C	.	.	MAF_INRAE=20.886;MAF_USDA=4.706
NC_035080.1	3729679	.	T	A	.	.	MAF_INRAE=5.0;MAF_USDA=12.5
NC_035080.1	3729743	.	C	T	.	.	MAF_USDA=2.083
NC_035080.1	3729752	.	A	T	.	.	MAF_INRAE=42.405;MAF_USDA=29.412
NC_035080.1	3729862	.	T	G	.	.	MAF_USDA=14.118
NC_035080.1	3729953	.	G	A	.	.	MAF_INRAE=21.519;MAF_USDA=18.235
NC_035080.1	3729990	.	T	C	.	.	MAF_INRAE=43.671;MAF_USDA=27.647
NC_035080.1	3730023	.	G	C	.	.	MAF_USDA=1.639
NC_035080.1	3730028	.	G	A	.	.	MAF_INRAE=34.81;MAF_USDA=50.0
NC_035080.1	3730052	.	T	G	.	.	MAF_USDA=2.459
NC_035080.1	3730071	.	G	T	.	.	MAF_USDA=2.459
NC_035080.1	3730082	.	G	A	.	.	MAF_USDA=4.167
NC_035080.1	3730092	.	T	A	.	.	MAF_INRAE=22.152;MAF_USDA=18.824
NC_035080.1	3730096	.	A	C	.	.	MAF_USDA=2.459
NC_035080.1	3730104	.	C	T	.	.	MAF_INRAE=43.038;MAF_USDA=28.824
NC_035080.1	3730111	.	C	T	.	.	MAF_USDA=2.941
NC_035080.1	3730115	.	C	G	.	.	MAF_INRAE=43.038;MAF_USDA=27.647
NC_035080.1	3730129	.	C	T	.	.	MAF_USDA=2.459
NC_035080.1	3730132	.	C	T	.	.	MAF_INRAE=1.667
NC_035080.1	3730177	.	T	C	.	.	MAF_INRAE=5.696;MAF_USDA=4.918
NC_035080.1	3730181	.	C	A	.	.	MAF_INRAE=2.5;MAF_USDA=5.738
NC_035080.1	3730185	.	C	T	.	.	MAF_INRAE=37.342;MAF_USDA=22.941
NC_035080.1	3730210	.	C	T	.	.	MAF_USDA=3.279
NC_035080.1	3730242	.	G	A	.	.	MAF_USDA=2.459
NC_035080.1	3730251	.	A	G	.	.	MAF_USDA=2.459
NC_035080.1	3730261	.	A	G	.	.	MAF_USDA=2.459
NC_035080.1	3730270	.	G	A	.	.	MAF_USDA=4.167
NC_035080.1	3730301	.	C	A	.	.	MAF_USDA=2.083
NC_035080.1	3730302	.	C	A	.	.	MAF_USDA=2.083
NC_035080.1	3730305	.	G	T	.	.	MAF_INRAE=41.772
NC_035080.1	3730340	.	G	A	.	.	MAF_USDA=2.459
NC_035080.1	3730409	.	G	T	.	.	MAF_INRAE=8.228;MAF_USDA=6.627
NC_035080.1	3730456	.	T	C	.	.	MAF_INRAE=37.5;MAF_USDA=22.917
NC_035080.1	3730471	.	C	A	.	.	MAF_USDA=1.667
NC_035080.1	3730483	.	C	T	.	.	MAF_INRAE=37.5;MAF_USDA=23.81
NC_035080.1	3730490	.	G	A	.	.	MAF_INRAE=37.5;MAF_USDA=23.81
NC_035080.1	3730496	.	C	T	.	.	MAF_USDA=2.5
NC_035080.1	3730497	.	A	G	.	.	MAF_INRAE=36.667;MAF_USDA=22.024
NC_035080.1	3730502	.	C	T	.	.	MAF_USDA=2.5
NC_035080.1	3730516	.	G	A	.	.	MAF_INRAE=37.5;MAF_USDA=24.405
NC_035080.1	3730553	.	T	C	.	.	MAF_INRAE=36.667;MAF_USDA=25.301
NC_035080.1	3730626	.	G	A	.	.	MAF_USDA=6.78
NC_035080.1	3730647	.	C	A	.	.	MAF_INRAE=41.772;MAF_USDA=39.157
NC_035080.1	3730678	.	C	T	.	.	MAF_INRAE=4.167;MAF_USDA=5.952
NC_035080.1	3730681	.	C	T	.	.	MAF_USDA=25.0
NC_035080.1	3730693	.	C	A	.	.	MAF_INRAE=22.152;MAF_USDA=19.277
NC_035080.1	3730757	.	A	T	.	.	MAF_USDA=4.167
NC_035080.1	3730768	.	C	A	.	.	MAF_INRAE=22.152;MAF_USDA=20.238
NC_035080.1	3730799	.	G	C	.	.	MAF_INRAE=9.494;MAF_USDA=1.695
NC_035080.1	3730801	.	G	C	.	.	MAF_INRAE=22.152;MAF_USDA=18.675
NC_035080.1	3730806	.	ATTTATTTC	ATTTATTTT	.	.	MAF_USDA=4.167
NC_035080.1	3730829	.	T	C	.	.	MAF_USDA=4.167
NC_035080.1	3730850	.	A	T	.	.	MAF_USDA=2.542
NC_035080.1	3730864	.	A	G	.	.	MAF_USDA=1.695
NC_035080.1	3730867	.	C	A	.	.	MAF_USDA=1.695
NC_035080.1	3730876	.	T	A	.	.	MAF_INRAE=5.063;MAF_USDA=5.085
NC_035080.1	3730894	.	A	C	.	.	MAF_INRAE=35.443;MAF_USDA=18.072
NC_035080.1	3730911	.	A	T	.	.	MAF_INRAE=37.342;MAF_USDA=45.783
NC_035080.1	3730984	.	G	A	.	.	MAF_INRAE=22.152;MAF_USDA=50.0
NC_035080.1	3730997	.	T	G	.	.	MAF_USDA=8.475
NC_035080.1	3731013	.	G	A	.	.	MAF_INRAE=22.152
NC_035080.1	3731025	.	G	A	.	.	MAF_USDA=1.695
NC_035080.1	3731057	.	C	T	.	.	MAF_INRAE=27.215;MAF_USDA=10.417
NC_035080.1	3731077	.	T	C	.	.	MAF_INRAE=20.253;MAF_USDA=20.482
NC_035080.1	3731088	.	C	A	.	.	MAF_INRAE=19.62;MAF_USDA=19.277
NC_035080.1	3731089	.	T	C	.	.	MAF_INRAE=19.167;MAF_USDA=19.277
NC_035080.1	3731121	.	T	C	.	.	MAF_INRAE=20.0;MAF_USDA=47.917
NC_035080.1	3731163	.	C	G	.	.	MAF_INRAE=20.0;MAF_USDA=15.663
NC_035080.1	3731167	.	C	T	.	.	MAF_INRAE=15.0;MAF_USDA=50.0
NC_035080.1	3731172	.	T	G	.	.	MAF_INRAE=20.0;MAF_USDA=50.0
NC_035080.1	3731175	.	C	T	.	.	MAF_USDA=1.695
NC_035080.1	3731209	.	G	A	.	.	MAF_INRAE=18.354;MAF_USDA=48.795
NC_035080.1	3731259	.	G	T	.	.	MAF_USDA=1.695
NC_035080.1	3731307	.	A	T	.	.	MAF_INRAE=21.053;MAF_USDA=20.732
NC_035080.1	3731322	.	C	A	.	.	MAF_USDA=4.167
NC_035080.1	3731328	.	C	A	.	.	MAF_USDA=43.75
NC_035080.1	3731335	.	G	T	.	.	MAF_USDA=43.75
NC_035080.1	3731347	.	G	A	.	.	MAF_USDA=43.75
NC_035080.1	3731353	.	T	A	.	.	MAF_USDA=43.75
NC_035080.1	3731391	.	G	A	.	.	MAF_USDA=43.75
NC_035080.1	3731484	.	T	C	.	.	MAF_USDA=14.583
NC_035080.1	3731510	.	C	A	.	.	MAF_USDA=31.25
NC_035080.1	3731517	.	G	T	.	.	MAF_USDA=14.583
NC_035080.1	3731527	.	G	C	.	.	MAF_USDA=45.833
NC_035080.1	3731539	.	T	A	.	.	MAF_USDA=47.917
NC_035080.1	3731541	.	A	G	.	.	MAF_USDA=45.833
NC_035080.1	3731547	.	A	C	.	.	MAF_USDA=45.833
NC_035080.1	3731560	.	T	G	.	.	MAF_USDA=45.833
NC_035080.1	3731561	.	C	T	.	.	MAF_USDA=43.75
NC_035080.1	3731585	.	G	A	.	.	MAF_INRAE=21.053;MAF_USDA=45.833
NC_035080.1	3731605	.	C	T	.	.	MAF_INRAE=47.368;MAF_USDA=16.667
NC_035080.1	3731617	.	T	C	.	.	MAF_USDA=45.833
NC_035080.1	3731620	.	T	C	.	.	MAF_USDA=31.25
NC_035080.1	3731627	.	A	C	.	.	MAF_INRAE=46.203;MAF_USDA=12.5
NC_035080.1	3731653	.	G	T	.	.	MAF_USDA=10.241
NC_035080.1	3731661	.	T	C	.	.	MAF_USDA=48.795
NC_035080.1	3731667	.	G	A	.	.	MAF_USDA=10.843
NC_035080.1	3731686	.	T	C	.	.	MAF_INRAE=22.152;MAF_USDA=21.765
NC_035080.1	3731701	.	C	T	.	.	MAF_USDA=1.639
NC_035080.1	3731719	.	G	A	.	.	MAF_INRAE=20.886;MAF_USDA=20.588
NC_035080.1	3731733	.	T	G	.	.	MAF_INRAE=41.139;MAF_USDA=31.765
NC_035080.1	3731744	.	T	G	.	.	MAF_INRAE=26.316;MAF_USDA=32.941
NC_035080.1	3731784	.	A	G	.	.	MAF_INRAE=48.333;MAF_USDA=34.118
NC_035080.1	3731802	.	G	T	.	.	MAF_INRAE=22.152;MAF_USDA=10.588
NC_035080.1	3731808	.	A	G	.	.	MAF_USDA=8.824
NC_035080.1	3731838	.	T	C	.	.	MAF_INRAE=21.519;MAF_USDA=19.412
NC_035080.1	3731845	.	T	A	.	.	MAF_INRAE=6.329;MAF_USDA=12.5
NC_035080.1	3731866	.	G	C	.	.	MAF_INRAE=22.152;MAF_USDA=17.647
NC_035080.1	3731882	.	C	T	.	.	MAF_INRAE=43.038;MAF_USDA=31.765
NC_035080.1	3731899	.	C	T	.	.	MAF_INRAE=43.038;MAF_USDA=31.765
NC_035080.1	3731973	.	A	C	.	.	MAF_USDA=19.048
NC_035080.1	3731982	.	G	T	.	.	MAF_USDA=1.639
NC_035080.1	3732006	.	A	G	.	.	MAF_USDA=43.75
NC_035080.1	3732011	.	C	T	.	.	MAF_USDA=3.571
NC_035080.1	3732232	.	T	G	.	.	MAF_USDA=4.118
NC_035080.1	3732257	.	A	C	.	.	MAF_USDA=23.529
NC_035080.1	3732308	.	T	G	.	.	MAF_INRAE=1.667
NC_035080.1	3732324	.	A	T	.	.	MAF_INRAE=1.667
NC_035080.1	3732353	.	A	T	.	.	MAF_INRAE=5.263;MAF_USDA=10.656
NC_035080.1	3732385	.	T	A	.	.	MAF_USDA=48.824
NC_035080.1	3732394	.	G	A	.	.	MAF_USDA=14.754
NC_035080.1	3732535	.	C	T	.	.	MAF_USDA=1.639
NC_035080.1	3732563	.	A	C	.	.	MAF_INRAE=38.608;MAF_USDA=20.588
NC_035080.1	3732600	.	C	T	.	.	MAF_INRAE=39.873;MAF_USDA=32.941
NC_035080.1	3732601	.	C	A	.	.	MAF_INRAE=25.833;MAF_USDA=12.941
NC_035080.1	3732605	.	T	A	.	.	MAF_INRAE=22.152;MAF_USDA=18.824
NC_035080.1	3732678	.	G	T	.	.	MAF_USDA=48.235
NC_035080.1	3732689	.	T	G	.	.	MAF_INRAE=47.368
NC_035080.1	3732721	.	G	A	.	.	MAF_USDA=47.059
NC_035080.1	3732765	.	G	C	.	.	MAF_USDA=21.176
NC_035080.1	3732770	.	T	C	.	.	MAF_USDA=39.412
NC_035080.1	3732797	.	G	C	.	.	MAF_USDA=17.059
NC_035080.1	3732846	.	G	T	.	.	MAF_INRAE=16.667
NC_035080.1	3732861	.	C	G	.	.	MAF_USDA=37.5
NC_035080.1	3732876	.	A	G	.	.	MAF_USDA=2.459
NC_035080.1	3732877	.	A	G	.	.	MAF_USDA=23.77
NC_035080.1	3732902	.	C	T	.	.	MAF_USDA=45.833
NC_035080.1	3732918	.	A	C	.	.	MAF_USDA=18.824
NC_035080.1	3732919	.	T	G	.	.	MAF_USDA=18.235
NC_035080.1	3732947	.	G	A	.	.	MAF_USDA=30.588
NC_035080.1	3732963	.	G	A	.	.	MAF_USDA=4.918
NC_035080.1	3732969	.	C	T	.	.	MAF_INRAE=5.263
NC_035080.1	3733090	.	G	A	.	.	MAF_INRAE=36.842;MAF_USDA=44.118
NC_035080.1	3733116	.	G	A	.	.	MAF_INRAE=15.823;MAF_USDA=3.529
NC_035080.1	3733121	.	G	T	.	.	MAF_USDA=4.167
NC_035080.1	3733131	.	A	T	.	.	MAF_INRAE=15.823;MAF_USDA=1.765
NC_035080.1	3733145	.	C	T	.	.	MAF_USDA=1.639
NC_035080.1	3733152	.	G	A	.	.	MAF_INRAE=21.053;MAF_USDA=18.824
NC_035080.1	3733166	.	C	A	.	.	MAF_USDA=4.167
NC_035080.1	3733167	.	T	A	.	.	MAF_USDA=4.167
NC_035080.1	3733175	.	T	C	.	.	MAF_INRAE=6.329;MAF_USDA=7.059
NC_035080.1	3733176	.	C	T	.	.	MAF_USDA=12.295
NC_035080.1	3733205	.	T	C	.	.	MAF_USDA=4.918
NC_035080.1	3733218	.	G	T	.	.	MAF_USDA=18.824
NC_035080.1	3733227	.	T	A	.	.	MAF_USDA=1.639
NC_035080.1	3733250	.	C	A	.	.	MAF_USDA=1.639
NC_035080.1	3734889	.	A	G	.	.	MAF_USDA=47.647
NC_035080.1	3734897	.	C	T	.	.	MAF_INRAE=9.494;MAF_USDA=7.059
NC_035080.1	3734967	.	C	T	.	.	MAF_INRAE=21.053;MAF_USDA=22.941
NC_035080.1	3735115	.	A	G	.	.	MAF_INRAE=31.646;MAF_USDA=37.647
NC_035080.1	3735184	.	A	G	.	.	MAF_INRAE=22.152;MAF_USDA=37.647
NC_035080.1	3735185	.	T	A	.	.	MAF_USDA=4.118
NC_035080.1	3735188	.	C	T	.	.	MAF_INRAE=22.5;MAF_USDA=37.647
NC_035080.1	3735230	.	T	C	.	.	MAF_INRAE=9.494;MAF_USDA=2.459
NC_035080.1	3735240	.	G	A	.	.	MAF_USDA=7.647
NC_035080.1	3735246	.	A	T	.	.	MAF_USDA=11.176
NC_035080.1	3735289	.	A	G	.	.	MAF_USDA=2.459
NC_035080.1	3735295	.	A	T	.	.	MAF_INRAE=22.152;MAF_USDA=18.824
NC_035080.1	3735304	.	G	A	.	.	MAF_INRAE=18.333;MAF_USDA=3.279
NC_035080.1	3735312	.	G	A	.	.	MAF_INRAE=4.167;MAF_USDA=5.882
NC_035080.1	3735348	.	G	A	.	.	MAF_USDA=1.639
NC_035080.1	3735411	.	T	C	.	.	MAF_INRAE=43.038;MAF_USDA=47.059
NC_035080.1	3735451	.	G	A	.	.	MAF_USDA=4.706
NC_035080.1	3735454	.	C	T	.	.	MAF_INRAE=21.053
NC_035080.1	3735583	.	T	A	.	.	MAF_USDA=4.098
NC_035080.1	3735902	.	A	T	.	.	MAF_INRAE=22.785;MAF_USDA=12.295
NC_035080.1	3735921	.	A	G	.	.	MAF_USDA=2.459
NC_035080.1	3735977	.	G	T	.	.	MAF_INRAE=5.696;MAF_USDA=2.941
NC_035080.1	3735988	.	T	C	.	.	MAF_INRAE=5.696
NC_035080.1	3736050	.	G	T	.	.	MAF_USDA=2.459
NC_035080.1	3736079	.	T	G	.	.	MAF_USDA=2.083
NC_035080.1	3736094	.	T	C	.	.	MAF_USDA=1.639
NC_035080.1	3736180	.	G	A	.	.	MAF_USDA=1.639
NC_035080.1	3736214	.	T	C	.	.	MAF_INRAE=26.316;MAF_USDA=32.941
NC_035080.1	3736276	.	A	G	.	.	MAF_USDA=4.167
NC_035080.1	3736311	.	A	C	.	.	MAF_USDA=4.098
NC_035080.1	3736411	.	C	G	.	.	MAF_INRAE=15.833
NC_035080.1	3736443	.	C	A	.	.	MAF_INRAE=29.747;MAF_USDA=11.765
NC_035080.1	3736460	.	T	C	.	.	MAF_INRAE=43.038;MAF_USDA=46.988
NC_035080.1	3736469	.	T	G	.	.	MAF_INRAE=12.658;MAF_USDA=14.706
NC_035080.1	3736492	.	G	A	.	.	MAF_USDA=1.786
NC_035080.1	3736503	.	G	A	.	.	MAF_USDA=2.976
NC_035080.1	3736586	.	C	T	.	.	MAF_USDA=9.412
NC_035080.1	3736587	.	T	G	.	.	MAF_INRAE=43.038;MAF_USDA=39.412
NC_035080.1	3736588	.	G	C	.	.	MAF_USDA=3.279
NC_035080.1	3736610	.	C	T	.	.	MAF_USDA=2.941
NC_035080.1	3736621	.	C	T	.	.	MAF_USDA=4.167
NC_035080.1	3736626	.	C	A	.	.	MAF_USDA=3.279
NC_035080.1	3736637	.	A	G	.	.	MAF_USDA=4.098
NC_035080.1	3736673	.	A	G	.	.	MAF_USDA=3.279
NC_035080.1	3736688	.	A	C	.	.	MAF_USDA=4.098
NC_035080.1	3736693	.	A	T	.	.	MAF_USDA=21.176
NC_035080.1	3736717	.	A	T	.	.	MAF_INRAE=34.177;MAF_USDA=30.0
NC_035080.1	3736745	.	T	C	.	.	MAF_USDA=6.557
NC_035080.1	3736746	.	G	A	.	.	MAF_INRAE=22.5;MAF_USDA=18.824
NC_035080.1	3736771	.	T	A	.	.	MAF_INRAE=12.658;MAF_USDA=6.548
NC_035080.1	3736780	.	T	C	.	.	MAF_INRAE=44.304;MAF_USDA=41.176
NC_035080.1	3736791	.	T	G	.	.	MAF_USDA=3.279
NC_035080.1	3736881	.	C	T	.	.	MAF_USDA=3.529
NC_035080.1	3736912	.	G	A	.	.	MAF_USDA=4.167
NC_035080.1	3736929	.	C	A	.	.	MAF_INRAE=21.519;MAF_USDA=18.235
NC_035080.1	3736930	.	C	G	.	.	MAF_INRAE=21.667;MAF_USDA=18.235
NC_035080.1	3736948	.	C	T	.	.	MAF_USDA=9.016
NC_035080.1	3736961	.	A	T	.	.	MAF_INRAE=43.671;MAF_USDA=47.647
NC_035080.1	3737027	.	G	A	.	.	MAF_USDA=1.639
NC_035080.1	3737089	.	G	A	.	.	MAF_USDA=4.167
NC_035080.1	3737101	.	A	G	.	.	MAF_USDA=43.529
NC_035080.1	3737133	.	G	A	.	.	MAF_USDA=3.279
NC_035080.1	3737147	.	C	A	.	.	MAF_USDA=4.098
NC_035080.1	3737169	.	C	A	.	.	MAF_USDA=11.176
NC_035080.1	3737211	.	G	A	.	.	MAF_USDA=25.0
NC_035080.1	3737222	.	A	G	.	.	MAF_USDA=3.529
NC_035080.1	3737226	.	C	T	.	.	MAF_USDA=3.529
NC_035080.1	3737233	.	G	A	.	.	MAF_USDA=27.083
NC_035080.1	3737244	.	A	G	.	.	MAF_USDA=4.706
NC_035080.1	3737248	.	C	T	.	.	MAF_USDA=35.417
NC_035080.1	3737255	.	A	G	.	.	MAF_USDA=15.294
NC_035080.1	3737264	.	C	A	.	.	MAF_USDA=5.294
NC_035080.1	3737265	.	A	T	.	.	MAF_USDA=2.083
NC_035080.1	3737268	.	T	C	.	.	MAF_USDA=4.167
NC_035080.1	3737270	.	C	T	.	.	MAF_USDA=4.167
NC_035080.1	3737275	.	T	C	.	.	MAF_USDA=13.529
NC_035080.1	3737312	.	C	T	.	.	MAF_USDA=3.279
NC_035080.1	3737365	.	G	A	.	.	MAF_USDA=4.918
NC_035080.1	3737405	.	A	G	.	.	MAF_USDA=4.167
NC_035080.1	3737409	.	C	T	.	.	MAF_USDA=2.459
NC_035080.1	3737472	.	A	G	.	.	MAF_USDA=2.459
NC_035080.1	3737486	.	C	G	.	.	MAF_USDA=4.167
NC_035080.1	3737505	.	T	C	.	.	MAF_USDA=3.279
NC_035080.1	3737541	.	G	A	.	.	MAF_USDA=4.118
NC_035080.1	3737563	.	A	G	.	.	MAF_INRAE=4.167;MAF_USDA=5.882
NC_035080.1	3737615	.	G	T	.	.	MAF_INRAE=12.658;MAF_USDA=8.824
NC_035080.1	3737636	.	C	G	.	.	MAF_INRAE=44.304;MAF_USDA=40.0
NC_035080.1	3737639	.	A	G	.	.	MAF_INRAE=12.658;MAF_USDA=9.412
NC_035080.1	3737715	.	C	T	.	.	MAF_USDA=6.557
NC_035080.1	3737751	.	C	T	.	.	MAF_USDA=2.459
NC_035080.1	3737796	.	A	G	.	.	MAF_USDA=3.279
NC_035080.1	3737835	.	A	G	.	.	MAF_INRAE=6.329;MAF_USDA=16.667
NC_035080.1	3737838	.	A	G	.	.	MAF_USDA=1.639
NC_035080.1	3737841	.	A	C	.	.	MAF_USDA=3.279
NC_035080.1	3737850	.	ACT	ACC	.	.	MAF_USDA=29.167
NC_035080.1	3737852	.	T	C	.	.	MAF_INRAE=46.667;MAF_USDA=29.31
NC_035080.1	3737898	.	A	T	.	.	MAF_INRAE=43.671;MAF_USDA=39.412
NC_035080.1	3737928	.	A	G	.	.	MAF_INRAE=44.304;MAF_USDA=47.647
NC_035080.1	3737929	.	T	C	.	.	MAF_INRAE=20.886;MAF_USDA=12.353
NC_035080.1	3737967	.	C	A	.	.	MAF_USDA=4.762
NC_035080.1	3737976	.	T	A	.	.	MAF_USDA=4.762
NC_035080.1	3737977	.	A	C	.	.	MAF_INRAE=44.304;MAF_USDA=49.405
NC_035080.1	3737978	.	A	T	.	.	MAF_INRAE=12.658;MAF_USDA=9.524
NC_035080.1	3738043	.	A	C	.	.	MAF_INRAE=8.228;MAF_USDA=4.706
NC_035080.1	3738070	.	G	T	.	.	MAF_USDA=2.083
NC_035080.1	3738083	.	T	C	.	.	MAF_INRAE=21.519;MAF_USDA=21.765
NC_035080.1	3738113	.	C	A	.	.	MAF_INRAE=6.329;MAF_USDA=8.235
NC_035080.1	3738119	.	C	T	.	.	MAF_USDA=4.167
NC_035080.1	3738192	.	T	C	.	.	MAF_INRAE=12.658;MAF_USDA=8.235
NC_035080.1	3738200	.	C	A	.	.	MAF_INRAE=12.658;MAF_USDA=7.647
NC_035080.1	3738244	.	C	T	.	.	MAF_INRAE=43.038;MAF_USDA=38.824
NC_035080.1	3738293	.	A	G	.	.	MAF_USDA=31.25
NC_035080.1	3738364	.	A	G	.	.	MAF_INRAE=12.658;MAF_USDA=7.059
NC_035080.1	3738431	.	A	C	.	.	MAF_USDA=3.279
NC_035080.1	3738452	.	A	C	.	.	MAF_INRAE=1.667
NC_035080.1	3738454	.	C	A	.	.	MAF_INRAE=1.667
NC_035080.1	3738460	.	A	G	.	.	MAF_INRAE=1.667
NC_035080.1	3738467	.	G	T	.	.	MAF_INRAE=42.405;MAF_USDA=48.235
NC_035080.1	3738481	.	G	T	.	.	MAF_INRAE=1.667
NC_035080.1	3738487	.	C	T	.	.	MAF_INRAE=1.667
NC_035080.1	3738532	.	G	A	.	.	MAF_USDA=3.279
NC_035080.1	3738556	.	C	T	.	.	MAF_USDA=3.279
NC_035080.1	3738609	.	T	G	.	.	MAF_USDA=46.471
NC_035080.1	3738641	.	G	T	.	.	MAF_INRAE=22.5;MAF_USDA=50.0
NC_035080.1	3738660	.	A	G	.	.	MAF_USDA=8.197
NC_035080.1	3738661	.	C	T	.	.	MAF_USDA=4.918
NC_035080.1	3738672	.	C	T	.	.	MAF_USDA=14.754
NC_035080.1	3738685	.	A	C	.	.	MAF_INRAE=31.579;MAF_USDA=35.882
NC_035080.1	3738696	.	C	T	.	.	MAF_USDA=15.574
NC_035080.1	3738700	.	C	T	.	.	MAF_USDA=9.836
NC_035080.1	3738702	.	C	T	.	.	MAF_USDA=13.115
NC_035080.1	3738714	.	A	G	.	.	MAF_USDA=13.934
NC_035080.1	3738716	.	C	T	.	.	MAF_INRAE=39.167;MAF_USDA=20.833
NC_035080.1	3738745	.	G	T	.	.	MAF_USDA=14.754
NC_035080.1	3738758	.	C	T	.	.	MAF_INRAE=13.291;MAF_USDA=7.059
NC_035080.1	3738769	.	T	C	.	.	MAF_USDA=4.918
NC_035080.1	3738770	.	G	A	.	.	MAF_USDA=9.016
NC_035080.1	3738775	.	T	C	.	.	MAF_USDA=8.197
NC_035080.1	3738776	.	C	T	.	.	MAF_USDA=16.393
NC_035080.1	3738826	.	A	G	.	.	MAF_INRAE=38.333;MAF_USDA=20.833
NC_035080.1	3738835	.	G	C	.	.	MAF_USDA=2.941
NC_035080.1	3738840	.	C	A	.	.	MAF_INRAE=7.5;MAF_USDA=4.706
NC_035080.1	3738881	.	T	C	.	.	MAF_INRAE=47.468;MAF_USDA=39.412
NC_035080.1	3738930	.	G	A	.	.	MAF_INRAE=44.304;MAF_USDA=38.824
NC_035080.1	3738933	.	G	A	.	.	MAF_USDA=4.167
NC_035080.1	3738991	.	C	T	.	.	MAF_INRAE=44.304;MAF_USDA=22.917
NC_035080.1	3738992	.	T	C	.	.	MAF_INRAE=38.333;MAF_USDA=38.69
NC_035080.1	3739001	.	G	C	.	.	MAF_INRAE=9.494
NC_035080.1	3739049	.	T	C	.	.	MAF_INRAE=5.263
NC_035080.1	3739053	.	C	G	.	.	MAF_USDA=2.459
NC_035080.1	3739067	.	G	T	.	.	MAF_INRAE=43.671;MAF_USDA=37.647
NC_035080.1	3739105	.	G	A	.	.	MAF_USDA=2.459
NC_035080.1	3739108	.	C	T	.	.	MAF_USDA=12.941
NC_035080.1	3739111	.	A	T	.	.	MAF_USDA=12.295
NC_035080.1	3739130	.	C	G	.	.	MAF_INRAE=20.886;MAF_USDA=11.765
NC_035080.1	3739139	.	T	C	.	.	MAF_USDA=4.706
NC_035080.1	3739140	.	C	T	.	.	MAF_INRAE=43.038;MAF_USDA=39.412
NC_035080.1	3739141	.	T	G	.	.	MAF_INRAE=46.667;MAF_USDA=39.412
NC_035080.1	3739148	.	C	A	.	.	MAF_USDA=2.941
NC_035080.1	3739184	.	C	T	.	.	MAF_INRAE=44.304;MAF_USDA=40.588
NC_035080.1	3739258	.	C	T	.	.	MAF_USDA=12.941
NC_035080.1	3739322	.	G	T	.	.	MAF_INRAE=1.667
NC_035080.1	3739327	.	C	T	.	.	MAF_USDA=3.279
NC_035080.1	3739331	.	A	G	.	.	MAF_INRAE=6.329;MAF_USDA=8.235
NC_035080.1	3739346	.	G	C	.	.	MAF_USDA=3.279
NC_035080.1	3739394	.	T	A	.	.	MAF_USDA=12.295
NC_035080.1	3739412	.	T	G	.	.	MAF_INRAE=9.494;MAF_USDA=1.639
NC_035080.1	3739437	.	A	T	.	.	MAF_INRAE=12.658;MAF_USDA=21.765
NC_035080.1	3739454	.	T	A	.	.	MAF_USDA=4.167
NC_035080.1	3739483	.	T	C	.	.	MAF_USDA=12.353
NC_035080.1	3739523	.	A	T	.	.	MAF_USDA=12.941
NC_035080.1	3739530	.	T	G	.	.	MAF_INRAE=43.671;MAF_USDA=40.0
NC_035080.1	3739553	.	C	T	.	.	MAF_USDA=4.167
NC_035080.1	3739567	.	A	C	.	.	MAF_INRAE=43.671;MAF_USDA=38.235
NC_035080.1	3739583	.	G	C	.	.	MAF_INRAE=9.494
NC_035080.1	3739584	.	A	T	.	.	MAF_USDA=4.918
NC_035080.1	3739587	.	C	T	.	.	MAF_INRAE=22.152;MAF_USDA=18.824
NC_035080.1	3739641	.	T	G	.	.	MAF_INRAE=5.696;MAF_USDA=17.059
NC_035080.1	3739663	.	T	G	.	.	MAF_INRAE=41.139;MAF_USDA=38.235
NC_035080.1	3739680	.	A	C	.	.	MAF_INRAE=35.0;MAF_USDA=38.235
NC_035080.1	3739684	.	T	C	.	.	MAF_USDA=4.167
NC_035080.1	3739685	.	C	T	.	.	MAF_USDA=4.167
NC_035080.1	3739686	.	T	G	.	.	MAF_INRAE=12.658;MAF_USDA=22.941
NC_035080.1	3739715	.	C	A	.	.	MAF_INRAE=22.152;MAF_USDA=19.412
NC_035080.1	3739725	.	C	G	.	.	MAF_INRAE=4.167;MAF_USDA=7.059
NC_035080.1	3739743	.	C	T	.	.	MAF_INRAE=12.658;MAF_USDA=23.529
NC_035080.1	3739756	.	G	T	.	.	MAF_INRAE=12.658;MAF_USDA=22.353
NC_035080.1	3739779	.	C	A	.	.	MAF_USDA=4.167
NC_035080.1	3739788	.	T	A	.	.	MAF_USDA=4.098
NC_035080.1	3739810	.	A	C	.	.	MAF_INRAE=12.658;MAF_USDA=8.235
NC_035080.1	3739825	.	G	C	.	.	MAF_USDA=3.279
NC_035080.1	3739835	.	T	C	.	.	MAF_USDA=12.295
NC_035080.1	3739838	.	A	G	.	.	MAF_INRAE=19.167;MAF_USDA=3.279
NC_035080.1	3739846	.	C	A	.	.	MAF_INRAE=43.038;MAF_USDA=22.917
NC_035080.1	3739896	.	T	C	.	.	MAF_INRAE=12.658;MAF_USDA=20.588
NC_035080.1	3739914	.	A	G	.	.	MAF_INRAE=13.291;MAF_USDA=21.765
NC_035080.1	3739923	.	C	T	.	.	MAF_INRAE=12.658;MAF_USDA=20.588
NC_035080.1	3739940	.	C	A	.	.	MAF_INRAE=44.304;MAF_USDA=38.824
NC_035080.1	3739943	.	T	G	.	.	MAF_INRAE=36.667;MAF_USDA=38.824
NC_035080.1	3739946	.	A	T	.	.	MAF_INRAE=36.667;MAF_USDA=40.588
NC_035080.1	3739990	.	G	A	.	.	MAF_INRAE=38.333;MAF_USDA=22.917
NC_035080.1	3740109	.	A	T,C	.	.	MAF_INRAE=36.842
NC_035080.1	3740134	.	A	T	.	.	MAF_INRAE=12.025;MAF_USDA=20.588
NC_035080.1	3740136	.	C	T	.	.	MAF_INRAE=44.304;MAF_USDA=40.588
NC_035080.1	3740155	.	G	A	.	.	MAF_USDA=2.941
NC_035080.1	3740172	.	T	G	.	.	MAF_INRAE=34.81;MAF_USDA=37.059
NC_035080.1	3740183	.	T	C	.	.	MAF_INRAE=20.886;MAF_USDA=19.412
NC_035080.1	3740203	.	A	T	.	.	MAF_INRAE=44.304;MAF_USDA=39.412
NC_035080.1	3740206	.	C	A	.	.	MAF_INRAE=22.152;MAF_USDA=18.824
NC_035080.1	3740236	.	T	G	.	.	MAF_USDA=3.279
NC_035080.1	3740292	.	T	C	.	.	MAF_USDA=3.279
NC_035080.1	3740300	.	T	C	.	.	MAF_USDA=3.279
NC_035080.1	3740301	.	C	T	.	.	MAF_USDA=2.459
NC_035080.1	3740302	.	G	A	.	.	MAF_USDA=3.279
NC_035080.1	3740314	.	C	A	.	.	MAF_INRAE=37.5;MAF_USDA=22.917
NC_035080.1	3740319	.	A	T	.	.	MAF_USDA=2.083
NC_035080.1	3740357	.	G	A	.	.	MAF_USDA=1.639
NC_035080.1	3740381	.	T	C	.	.	MAF_USDA=7.377
NC_035080.1	3740393	.	G	A	.	.	MAF_USDA=6.471
NC_035080.1	3740395	.	C	T	.	.	MAF_USDA=4.918
NC_035080.1	3740399	.	C	T	.	.	MAF_USDA=1.639
NC_035080.1	3740462	.	G	C	.	.	MAF_INRAE=43.671;MAF_USDA=38.235
NC_035080.1	3740483	.	A	C	.	.	MAF_INRAE=12.025;MAF_USDA=6.471
NC_035080.1	3740513	.	C	G	.	.	MAF_USDA=3.279
NC_035080.1	3740515	.	T	A	.	.	MAF_INRAE=43.038;MAF_USDA=38.235
NC_035080.1	3740522	.	G	A	.	.	MAF_USDA=4.918
NC_035080.1	3740539	.	C	T	.	.	MAF_INRAE=22.152;MAF_USDA=18.824
NC_035080.1	3740544	.	A	G	.	.	MAF_INRAE=12.658;MAF_USDA=21.765
NC_035080.1	3740551	.	A	C	.	.	MAF_INRAE=43.038;MAF_USDA=38.235
NC_035080.1	3740604	.	T	A	.	.	MAF_USDA=10.656
NC_035080.1	3740606	.	T	G	.	.	MAF_INRAE=12.658;MAF_USDA=21.765
NC_035080.1	3740651	.	G	A	.	.	MAF_USDA=2.941
NC_035080.1	3740701	.	T	A	.	.	MAF_USDA=1.176
NC_035080.1	3740703	.	G	C	.	.	MAF_USDA=1.176
NC_035080.1	3740721	.	T	A	.	.	MAF_INRAE=33.544;MAF_USDA=31.25
NC_035080.1	3740734	.	A	T	.	.	MAF_INRAE=33.544;MAF_USDA=37.647
NC_035080.1	3740745	.	G	A	.	.	MAF_INRAE=14.557;MAF_USDA=24.706
NC_035080.1	3740761	.	T	A	.	.	MAF_USDA=4.918
NC_035080.1	3740768	.	C	T	.	.	MAF_INRAE=14.557;MAF_USDA=24.706
NC_035080.1	3740772	.	G	T	.	.	MAF_INRAE=9.167;MAF_USDA=24.706
NC_035080.1	3740778	.	C	T	.	.	MAF_INRAE=14.557;MAF_USDA=25.294
NC_035080.1	3740804	.	A	T	.	.	MAF_INRAE=12.658;MAF_USDA=22.353
NC_035080.1	3740816	.	G	A	.	.	MAF_USDA=1.639
NC_035080.1	3740821	.	T	A	.	.	MAF_INRAE=22.152;MAF_USDA=27.647
NC_035080.1	3740831	.	A	C	.	.	MAF_INRAE=44.304;MAF_USDA=35.294
NC_035080.1	3740842	.	C	G	.	.	MAF_USDA=2.459
NC_035080.1	3740858	.	T	G	.	.	MAF_USDA=36.471
NC_035080.1	3740897	.	T	C	.	.	MAF_INRAE=4.167;MAF_USDA=5.882
NC_035080.1	3740924	.	T	C	.	.	MAF_INRAE=22.152;MAF_USDA=26.471
NC_035080.1	3740984	.	A	G	.	.	MAF_USDA=1.639
NC_035080.1	3740987	.	A	T	.	.	MAF_INRAE=22.152;MAF_USDA=25.882
NC_035080.1	3740989	.	C	T	.	.	MAF_INRAE=39.167;MAF_USDA=29.412
NC_035080.1	3740990	.	A	G	.	.	MAF_INRAE=39.167;MAF_USDA=36.471
NC_035080.1	3740994	.	G	A	.	.	MAF_USDA=1.639
NC_035080.1	3740997	.	G	T	.	.	MAF_INRAE=33.544;MAF_USDA=37.059
NC_035080.1	3741008	.	C	T	.	.	MAF_USDA=4.918
NC_035080.1	3741077	.	A	G	.	.	MAF_USDA=2.353
NC_035080.1	3741164	.	G	T	.	.	MAF_INRAE=33.544;MAF_USDA=21.176
NC_035080.1	3741255	.	G	T	.	.	MAF_USDA=12.295
NC_035080.1	3741381	.	G	A	.	.	MAF_INRAE=4.167
NC_035080.1	3741394	.	T	G	.	.	MAF_INRAE=3.333
NC_035080.1	3741464	.	T	C	.	.	MAF_USDA=1.639
NC_035080.1	3741486	.	G	A	.	.	MAF_INRAE=4.167;MAF_USDA=18.824
NC_035080.1	3741559	.	A	G	.	.	MAF_INRAE=4.167;MAF_USDA=18.235
NC_035080.1	3741568	.	G	C	.	.	MAF_INRAE=4.167;MAF_USDA=17.647
NC_035080.1	3741584	.	A	T	.	.	MAF_INRAE=44.937;MAF_USDA=40.0
NC_035080.1	3741591	.	T	C	.	.	MAF_USDA=3.279
NC_035080.1	3741603	.	T	C	.	.	MAF_USDA=3.279
NC_035080.1	3741632	.	C	T	.	.	MAF_USDA=4.118
NC_035080.1	3741642	.	C	T	.	.	MAF_USDA=11.765
NC_035080.1	3741643	.	G	A	.	.	MAF_USDA=2.941
NC_035080.1	3741653	.	C	T	.	.	MAF_INRAE=44.304;MAF_USDA=41.765
NC_035080.1	3741681	.	T	C	.	.	MAF_USDA=20.588
NC_035080.1	3741705	.	T	G	.	.	MAF_INRAE=27.848;MAF_USDA=45.833
NC_035080.1	3741755	.	A	T	.	.	MAF_USDA=4.918
NC_035080.1	3741788	.	T	G	.	.	MAF_USDA=47.917
NC_035080.1	3741881	.	C	T	.	.	MAF_INRAE=6.962;MAF_USDA=32.941
NC_035080.1	3741931	.	C	T	.	.	MAF_USDA=5.738
NC_035080.1	3741933	.	C	T	.	.	MAF_USDA=3.333
NC_035080.1	3741934	.	A	G	.	.	MAF_INRAE=28.481;MAF_USDA=22.941
NC_035080.1	3741955	.	C	T	.	.	MAF_INRAE=21.053;MAF_USDA=27.059
NC_035080.1	3741971	.	A	C	.	.	MAF_USDA=2.083
NC_035080.1	3742027	.	G	A	.	.	MAF_USDA=4.098
NC_035080.1	3742031	.	A	G	.	.	MAF_USDA=8.235
NC_035080.1	3742058	.	C	T	.	.	MAF_INRAE=14.557;MAF_USDA=25.294
NC_035080.1	3742108	.	C	T	.	.	MAF_INRAE=42.105;MAF_USDA=39.412
NC_035080.1	3742109	.	A	T	.	.	MAF_USDA=39.412
NC_035080.1	3742127	.	A	G	.	.	MAF_USDA=43.75
NC_035080.1	3742193	.	C	T	.	.	MAF_INRAE=44.304;MAF_USDA=37.647
NC_035080.1	3742206	.	A	G	.	.	MAF_INRAE=5.696;MAF_USDA=6.471
NC_035080.1	3742209	.	G	C	.	.	MAF_INRAE=45.57;MAF_USDA=38.235
NC_035080.1	3742224	.	A	G	.	.	MAF_USDA=4.167
NC_035080.1	3742271	.	C	A	.	.	MAF_INRAE=24.051;MAF_USDA=27.647
NC_035080.1	3742286	.	T	C	.	.	MAF_USDA=3.279
NC_035080.1	3742305	.	G	T	.	.	MAF_USDA=4.918
NC_035080.1	3742372	.	G	T	.	.	MAF_INRAE=45.57;MAF_USDA=31.765
NC_035080.1	3742389	.	C	T	.	.	MAF_USDA=4.167
NC_035080.1	3742422	.	C	G	.	.	MAF_INRAE=48.734;MAF_USDA=40.588
NC_035080.1	3742438	.	G	A	.	.	MAF_USDA=20.833
NC_035080.1	3742440	.	T	C	.	.	MAF_USDA=34.706
NC_035080.1	3742442	.	C	T	.	.	MAF_INRAE=45.833;MAF_USDA=27.647
NC_035080.1	3742457	.	T	C	.	.	MAF_USDA=27.083
NC_035080.1	3742470	.	A	G	.	.	MAF_USDA=4.167
NC_035080.1	3742472	.	C	T	.	.	MAF_USDA=3.279
NC_035080.1	3742489	.	C	T	.	.	MAF_USDA=2.459
NC_035080.1	3742490	.	G	A	.	.	MAF_INRAE=23.418
NC_035080.1	3742522	.	A	G	.	.	MAF_USDA=39.583
NC_035080.1	3742534	.	G	A	.	.	MAF_USDA=4.098
NC_035080.1	3742573	.	G	A	.	.	MAF_INRAE=5.063
NC_035080.1	3742574	.	A	G	.	.	MAF_INRAE=21.519;MAF_USDA=18.824
NC_035080.1	3742580	.	A	G	.	.	MAF_INRAE=50.0;MAF_USDA=40.0
NC_035080.1	3742637	.	A	G	.	.	MAF_USDA=14.706
NC_035080.1	3742638	.	G	T	.	.	MAF_INRAE=4.167;MAF_USDA=27.059
NC_035080.1	3742648	.	A	G	.	.	MAF_INRAE=28.481;MAF_USDA=27.059
NC_035080.1	3742649	.	G	A	.	.	MAF_INRAE=25.833;MAF_USDA=26.471
NC_035080.1	3742655	.	G	A	.	.	MAF_INRAE=28.481;MAF_USDA=27.647
NC_035080.1	3742663	.	A	G	.	.	MAF_INRAE=28.481;MAF_USDA=27.647
NC_035080.1	3742666	.	G	A	.	.	MAF_INRAE=25.833;MAF_USDA=27.059
NC_035080.1	3742671	.	A	C	.	.	MAF_INRAE=28.481;MAF_USDA=27.059
NC_035080.1	3742717	.	T	C	.	.	MAF_INRAE=20.253;MAF_USDA=6.471
NC_035080.1	3742720	.	G	C	.	.	MAF_INRAE=4.167;MAF_USDA=26.471
NC_035080.1	3742736	.	T	C	.	.	MAF_INRAE=27.848;MAF_USDA=24.706
NC_035080.1	3742779	.	C	T	.	.	MAF_INRAE=46.835;MAF_USDA=37.647
NC_035080.1	3742798	.	A	T	.	.	MAF_INRAE=22.152;MAF_USDA=18.235
NC_035080.1	3742822	.	C	T	.	.	MAF_USDA=3.279
NC_035080.1	3742880	.	G	A	.	.	MAF_USDA=1.639
NC_035080.1	3742904	.	C	T	.	.	MAF_INRAE=23.418;MAF_USDA=18.824
NC_035080.1	3742907	.	C	A	.	.	MAF_USDA=4.918
NC_035080.1	3742938	.	C	A	.	.	MAF_USDA=2.459
NC_035080.1	3742977	.	G	T	.	.	MAF_INRAE=23.418;MAF_USDA=18.235
NC_035080.1	3742987	.	G	T	.	.	MAF_USDA=3.279
NC_035080.1	3742988	.	A	C	.	.	MAF_USDA=3.279
NC_035080.1	3743032	.	C	T	.	.	MAF_USDA=2.083
NC_035080.1	3743120	.	A	C	.	.	MAF_INRAE=22.785;MAF_USDA=22.289
NC_035080.1	3743253	.	T	G	.	.	MAF_INRAE=22.152;MAF_USDA=19.277
NC_035080.1	3743519	.	G	C	.	.	MAF_INRAE=36.842;MAF_USDA=46.386
NC_035080.1	3743554	.	G	A	.	.	MAF_INRAE=9.494
NC_035080.1	3743573	.	C	A	.	.	MAF_USDA=2.542
NC_035080.1	3743604	.	A	C	.	.	MAF_INRAE=20.886;MAF_USDA=15.663
NC_035080.1	3743618	.	G	A	.	.	MAF_INRAE=4.167;MAF_USDA=7.229
NC_035080.1	3743662	.	C	T	.	.	MAF_INRAE=44.937;MAF_USDA=31.25
NC_035080.1	3743664	.	T	G	.	.	MAF_INRAE=20.833;MAF_USDA=43.75
NC_035080.1	3743677	.	A	G	.	.	MAF_INRAE=33.544;MAF_USDA=50.0
NC_035080.1	3743679	.	T	A	.	.	MAF_INRAE=2.5
NC_035080.1	3743692	.	G	A	.	.	MAF_INRAE=19.167;MAF_USDA=4.237
NC_035080.1	3743703	.	A	G	.	.	MAF_INRAE=8.228;MAF_USDA=4.819
NC_035080.1	3743709	.	C	A	.	.	MAF_USDA=12.048
NC_035080.1	3743736	.	G	A	.	.	MAF_INRAE=19.167;MAF_USDA=16.265
NC_035080.1	3743758	.	A	G	.	.	MAF_INRAE=17.5;MAF_USDA=15.663
NC_035080.1	3743827	.	G	A	.	.	MAF_INRAE=5.696
NC_035080.1	3743855	.	G	C	.	.	MAF_INRAE=15.833
NC_035080.1	3743991	.	T	C	.	.	MAF_INRAE=5.833
NC_035080.1	3744094	.	C	T	.	.	MAF_INRAE=4.167;MAF_USDA=19.048
NC_035080.1	3744126	.	C	T	.	.	MAF_INRAE=20.886;MAF_USDA=6.548
NC_035080.1	3744138	.	C	T	.	.	MAF_USDA=3.279
NC_035080.1	3744145	.	T	C	.	.	MAF_USDA=4.098
NC_035080.1	3744181	.	G	A	.	.	MAF_USDA=10.588
NC_035080.1	3744193	.	C	G	.	.	MAF_USDA=3.333
NC_035080.1	3744241	.	T	A	.	.	MAF_USDA=2.083
NC_035080.1	3744354	.	A	T	.	.	MAF_USDA=5.738
NC_035080.1	3744404	.	C	G	.	.	MAF_USDA=45.455
NC_035080.1	3744409	.	C	A	.	.	MAF_USDA=18.75
NC_035080.1	3744752	.	C	T	.	.	MAF_USDA=14.583
NC_035080.1	3744771	.	T	C	.	.	MAF_USDA=47.917
NC_035080.1	3744839	.	C	A	.	.	MAF_INRAE=2.5;MAF_USDA=2.083
NC_035080.1	3744846	.	G	A	.	.	MAF_USDA=37.5
NC_035080.1	3744875	.	A	G	.	.	MAF_USDA=33.333
NC_035080.1	3744905	.	G	T	.	.	MAF_INRAE=26.316;MAF_USDA=27.083
NC_035080.1	3744922	.	T	A	.	.	MAF_USDA=8.333
NC_035080.1	3744944	.	T	C	.	.	MAF_USDA=8.333
NC_035080.1	3744966	.	A	G	.	.	MAF_USDA=14.583
NC_035080.1	3744985	.	C	A	.	.	MAF_INRAE=26.667;MAF_USDA=15.06
NC_035080.1	3745030	.	G	A	.	.	MAF_USDA=5.294
NC_035080.1	3745078	.	C	T	.	.	MAF_INRAE=2.5
NC_035080.1	3745106	.	C	G	.	.	MAF_USDA=2.459
NC_035080.1	3745131	.	ATCAT	ATCAC	.	.	MAF_USDA=45.833
NC_035080.1	3745135	.	T	C	.	.	MAF_INRAE=22.152;MAF_USDA=8.197
NC_035080.1	3745144	.	T	A	.	.	MAF_USDA=2.083
NC_035080.1	3745164	.	G	T	.	.	MAF_INRAE=9.494
NC_035080.1	3745220	.	T	C	.	.	MAF_INRAE=44.304
NC_035080.1	3745236	.	C	T	.	.	MAF_USDA=2.941
NC_035080.1	3745241	.	T	C	.	.	MAF_USDA=3.529
NC_035080.1	3745269	.	T	G	.	.	MAF_USDA=5.882
NC_035080.1	3745281	.	A	T	.	.	MAF_INRAE=8.228;MAF_USDA=4.706
NC_035080.1	3745290	.	T	C	.	.	MAF_USDA=2.459
NC_035080.1	3745292	.	C	T	.	.	MAF_USDA=2.941
NC_035080.1	3745294	.	A	T	.	.	MAF_USDA=2.941
NC_035080.1	3745320	.	C	T	.	.	MAF_USDA=5.738
NC_035080.1	3745323	.	G	A	.	.	MAF_USDA=4.918
NC_035080.1	3745334	.	G	T	.	.	MAF_INRAE=18.987
NC_035080.1	3745382	.	A	G	.	.	MAF_USDA=3.529
NC_035080.1	3745384	.	T	A	.	.	MAF_INRAE=31.013;MAF_USDA=50.0
NC_035080.1	3745391	.	G	T	.	.	MAF_USDA=3.529
NC_035080.1	3745446	.	C	A	.	.	MAF_USDA=3.279
NC_035080.1	3745452	.	C	A	.	.	MAF_USDA=2.941
NC_035080.1	3745464	.	G	T	.	.	MAF_INRAE=15.833;MAF_USDA=9.836
NC_035080.1	3745484	.	C	T	.	.	MAF_INRAE=20.253;MAF_USDA=34.118
NC_035080.1	3745538	.	G	A	.	.	MAF_INRAE=4.167;MAF_USDA=7.059
NC_035080.1	3745557	.	A	G	.	.	MAF_USDA=5.882
NC_035080.1	3745560	.	A	G	.	.	MAF_USDA=7.647
NC_035080.1	3745654	.	A	G	.	.	MAF_INRAE=25.316;MAF_USDA=28.235
NC_035080.1	3745679	.	G	A	.	.	MAF_INRAE=9.494;MAF_USDA=19.412
NC_035080.1	3745681	.	C	T	.	.	MAF_USDA=3.279
NC_035080.1	3745693	.	G	C	.	.	MAF_USDA=3.279
NC_035080.1	3745694	.	G	A	.	.	MAF_USDA=3.279
NC_035080.1	3745707	.	C	A	.	.	MAF_USDA=3.279
NC_035080.1	3745745	.	A	G	.	.	MAF_INRAE=20.253;MAF_USDA=45.294
NC_035080.1	3745755	.	C	A	.	.	MAF_USDA=3.279
NC_035080.1	3745758	.	C	T	.	.	MAF_INRAE=4.167;MAF_USDA=11.176
NC_035080.1	3745780	.	A	T	.	.	MAF_INRAE=15.833;MAF_USDA=9.016
NC_035080.1	3745795	.	A	G	.	.	MAF_USDA=3.279
NC_035080.1	3745799	.	G	T	.	.	MAF_USDA=1.639
NC_035080.1	3745803	.	G	T	.	.	MAF_INRAE=9.494;MAF_USDA=18.235
NC_035080.1	3745808	.	G	A	.	.	MAF_INRAE=9.494;MAF_USDA=18.235
NC_035080.1	3745819	.	G	A	.	.	MAF_INRAE=9.494;MAF_USDA=20.588
NC_035080.1	3745821	.	A	G	.	.	MAF_INRAE=5.833;MAF_USDA=18.235
NC_035080.1	3745847	.	T	A	.	.	MAF_INRAE=9.494;MAF_USDA=17.647
NC_035080.1	3745863	.	T	G	.	.	MAF_INRAE=9.494;MAF_USDA=17.647
NC_035080.1	3745894	.	A	C	.	.	MAF_INRAE=17.089;MAF_USDA=32.353
NC_035080.1	3745912	.	C	A	.	.	MAF_INRAE=49.367;MAF_USDA=47.647
NC_035080.1	3745936	.	C	T	.	.	MAF_INRAE=30.38;MAF_USDA=6.25
NC_035080.1	3745989	.	G	A	.	.	MAF_INRAE=38.608;MAF_USDA=44.706
NC_035080.1	3746007	.	G	A	.	.	MAF_INRAE=7.595;MAF_USDA=14.706
NC_035080.1	3746081	.	A	C	.	.	MAF_INRAE=9.494;MAF_USDA=11.765
NC_035080.1	3746106	.	T	C	.	.	MAF_INRAE=7.595;MAF_USDA=21.176
NC_035080.1	3746109	.	C	T	.	.	MAF_USDA=2.941
NC_035080.1	3746216	.	T	C	.	.	MAF_USDA=4.098
NC_035080.1	3746231	.	T	A	.	.	MAF_INRAE=3.333;MAF_USDA=2.083
NC_035080.1	3746409	.	C	A	.	.	MAF_INRAE=37.975;MAF_USDA=40.588
NC_035080.1	3746422	.	T	G	.	.	MAF_INRAE=6.329;MAF_USDA=1.765
NC_035080.1	3746457	.	A	C	.	.	MAF_USDA=4.167
NC_035080.1	3746483	.	A	G	.	.	MAF_USDA=1.639
NC_035080.1	3746506	.	C	T	.	.	MAF_INRAE=29.114;MAF_USDA=28.235
NC_035080.1	3746535	.	A	G	.	.	MAF_INRAE=39.167;MAF_USDA=38.824
NC_035080.1	3746552	.	T	C	.	.	MAF_USDA=6.471
NC_035080.1	3746576	.	C	G	.	.	MAF_USDA=4.098
NC_035080.1	3746588	.	C	A	.	.	MAF_USDA=36.957
NC_035080.1	3746592	.	T	G	.	.	MAF_USDA=6.522
NC_035080.1	3746594	.	A	C	.	.	MAF_USDA=2.459
NC_035080.1	3746612	.	A	T	.	.	MAF_USDA=3.279
NC_035080.1	3746681	.	C	T	.	.	MAF_INRAE=18.987;MAF_USDA=18.824
NC_035080.1	3746702	.	T	G	.	.	MAF_INRAE=39.873;MAF_USDA=38.235
NC_035080.1	3746709	.	C	A	.	.	MAF_USDA=7.377
NC_035080.1	3746735	.	C	T	.	.	MAF_INRAE=29.747;MAF_USDA=15.294
NC_035080.1	3746759	.	T	A	.	.	MAF_INRAE=17.089;MAF_USDA=24.706
NC_035080.1	3746765	.	C	T	.	.	MAF_USDA=1.639
NC_035080.1	3746788	.	T	C	.	.	MAF_USDA=4.918
NC_035080.1	3746818	.	C	T	.	.	MAF_INRAE=49.167;MAF_USDA=47.917
NC_035080.1	3746819	.	G	C	.	.	MAF_INRAE=30.0;MAF_USDA=43.478
NC_035080.1	3746825	.	A	G	.	.	MAF_INRAE=49.167;MAF_USDA=47.917
NC_035080.1	3746838	.	C	T	.	.	MAF_INRAE=30.0;MAF_USDA=21.176
NC_035080.1	3746865	.	C	A	.	.	MAF_INRAE=31.646;MAF_USDA=27.083
NC_035080.1	3746875	.	G	A	.	.	MAF_USDA=4.098
NC_035080.1	3746888	.	C	T	.	.	MAF_USDA=1.639
NC_035080.1	3746945	.	G	A	.	.	MAF_INRAE=43.671;MAF_USDA=40.0
NC_035080.1	3746960	.	G	T	.	.	MAF_INRAE=20.253;MAF_USDA=18.235
NC_035080.1	3746970	.	T	A	.	.	MAF_INRAE=20.253;MAF_USDA=30.588
NC_035080.1	3746987	.	T	C	.	.	MAF_INRAE=39.241;MAF_USDA=10.588
NC_035080.1	3747025	.	T	C	.	.	MAF_USDA=2.5
NC_035080.1	3747049	.	G	A	.	.	MAF_INRAE=13.291;MAF_USDA=41.667
NC_035080.1	3747051	.	G	A	.	.	MAF_INRAE=10.833;MAF_USDA=41.667
NC_035080.1	3747065	.	T	G	.	.	MAF_USDA=44.643
NC_035080.1	3747069	.	A	G	.	.	MAF_USDA=45.238
NC_035080.1	3747072	.	A	C	.	.	MAF_USDA=45.181
NC_035080.1	3747082	.	T	C	.	.	MAF_USDA=27.049
NC_035080.1	3747259	.	A	C	.	.	MAF_USDA=3.448
NC_035080.1	3747313	.	A	C	.	.	MAF_USDA=8.475
NC_035080.1	3747352	.	T	G	.	.	MAF_INRAE=9.167
NC_035080.1	3747368	.	A	G	.	.	MAF_INRAE=20.0;MAF_USDA=10.656
NC_035080.1	3747373	.	A	G	.	.	MAF_INRAE=10.833;MAF_USDA=20.0
NC_035080.1	3747383	.	A	T	.	.	MAF_INRAE=12.5;MAF_USDA=15.882
NC_035080.1	3747398	.	T	G	.	.	MAF_INRAE=29.747;MAF_USDA=19.412
NC_035080.1	3747413	.	T	C	.	.	MAF_INRAE=22.152;MAF_USDA=13.934
NC_035080.1	3747416	.	A	C	.	.	MAF_INRAE=20.0;MAF_USDA=16.471
NC_035080.1	3747420	.	G	T	.	.	MAF_USDA=7.377
NC_035080.1	3747427	.	A	C	.	.	MAF_USDA=2.459
NC_035080.1	3747431	.	T	G	.	.	MAF_INRAE=20.253;MAF_USDA=18.824
NC_035080.1	3747470	.	A	C	.	.	MAF_INRAE=20.0;MAF_USDA=4.098
NC_035080.1	3747497	.	T	A	.	.	MAF_USDA=43.75
NC_035080.1	3747503	.	A	T	.	.	MAF_USDA=31.25
NC_035080.1	3747505	.	G	T	.	.	MAF_USDA=33.333
NC_035080.1	3747509	.	T	A	.	.	MAF_USDA=1.695
NC_035080.1	3747516	.	T	G	.	.	MAF_USDA=14.583
NC_035080.1	3747526	.	A	T	.	.	MAF_USDA=25.0
NC_035080.1	3747530	.	C	A	.	.	MAF_USDA=35.417
NC_035080.1	3747534	.	C	A	.	.	MAF_USDA=37.5
NC_035080.1	3747541	.	C	T	.	.	MAF_INRAE=21.053;MAF_USDA=33.333
NC_035080.1	3747548	.	C	T	.	.	MAF_INRAE=9.494
NC_035080.1	3747549	.	G	T	.	.	MAF_INRAE=21.053;MAF_USDA=43.478
NC_035080.1	3747552	.	A	C	.	.	MAF_USDA=37.5
NC_035080.1	3747593	.	C	A	.	.	MAF_INRAE=22.785;MAF_USDA=22.353
NC_035080.1	3747594	.	T	C	.	.	MAF_INRAE=23.333;MAF_USDA=19.412
NC_035080.1	3747632	.	C	T	.	.	MAF_USDA=3.279
NC_035080.1	3747633	.	C	G	.	.	MAF_USDA=3.279
NC_035080.1	3747634	.	C	T	.	.	MAF_USDA=2.459
NC_035080.1	3747644	.	G	T	.	.	MAF_USDA=3.279
NC_035080.1	3747656	.	G	C	.	.	MAF_USDA=3.279
NC_035080.1	3747704	.	C	T	.	.	MAF_INRAE=23.418;MAF_USDA=22.941
NC_035080.1	3747711	.	G	A	.	.	MAF_USDA=2.941
NC_035080.1	3747737	.	T	C	.	.	MAF_INRAE=14.557;MAF_USDA=9.412
NC_035080.1	3747778	.	G	A	.	.	MAF_INRAE=22.785;MAF_USDA=47.917
NC_035080.1	3747781	.	G	A	.	.	MAF_INRAE=23.333;MAF_USDA=47.917
NC_035080.1	3747827	.	G	A	.	.	MAF_INRAE=22.785;MAF_USDA=47.917
NC_035080.1	3747846	.	C	T	.	.	MAF_USDA=1.639
NC_035080.1	3747879	.	G	A	.	.	MAF_INRAE=23.418;MAF_USDA=22.941
NC_035080.1	3747884	.	C	T	.	.	MAF_INRAE=23.418;MAF_USDA=22.353
NC_035080.1	3747889	.	A	G	.	.	MAF_INRAE=48.734;MAF_USDA=23.529
NC_035080.1	3747905	.	G	T	.	.	MAF_USDA=1.639
NC_035080.1	3747924	.	G	A	.	.	MAF_USDA=2.459
NC_035080.1	3747933	.	AACGAC	AACGAT	.	.	MAF_USDA=47.917
NC_035080.1	3747938	.	C	T	.	.	MAF_INRAE=24.051
NC_035080.1	3747980	.	T	A	.	.	MAF_INRAE=23.418;MAF_USDA=22.353
NC_035080.1	3748063	.	C	A	.	.	MAF_USDA=2.941
NC_035080.1	3748094	.	A	C	.	.	MAF_INRAE=22.785;MAF_USDA=21.765
NC_035080.1	3748095	.	G	A	.	.	MAF_INRAE=23.333;MAF_USDA=21.765
NC_035080.1	3748098	.	A	G	.	.	MAF_INRAE=14.557;MAF_USDA=13.529
NC_035080.1	3748108	.	G	A	.	.	MAF_USDA=2.941
NC_035080.1	3748109	.	C	A	.	.	MAF_USDA=2.941
NC_035080.1	3748115	.	G	C	.	.	MAF_USDA=2.941
NC_035080.1	3748200	.	C	T	.	.	MAF_USDA=3.529
NC_035080.1	3748219	.	T	A	.	.	MAF_INRAE=31.646;MAF_USDA=24.706
NC_035080.1	3748280	.	T	G	.	.	MAF_USDA=2.941
NC_035080.1	3748332	.	T	C	.	.	MAF_INRAE=4.167
NC_035080.1	3748384	.	G	T	.	.	MAF_INRAE=8.228;MAF_USDA=4.706
NC_035080.1	3748398	.	G	A	.	.	MAF_USDA=40.909
NC_035080.1	3748402	.	G	A	.	.	MAF_INRAE=19.167;MAF_USDA=3.279
NC_035080.1	3748479	.	T	C	.	.	MAF_USDA=4.918
NC_035080.1	3748481	.	C	A	.	.	MAF_USDA=1.639
NC_035080.1	3748499	.	C	A	.	.	MAF_USDA=2.941
NC_035080.1	3748557	.	A	C	.	.	MAF_INRAE=21.519
NC_035080.1	3748632	.	C	T	.	.	MAF_USDA=5.294
NC_035080.1	3748644	.	T	A	.	.	MAF_USDA=5.738
NC_035080.1	3748713	.	A	C	.	.	MAF_USDA=3.529
NC_035080.1	3748739	.	T	C	.	.	MAF_USDA=2.459
NC_035080.1	3748763	.	T	C	.	.	MAF_INRAE=4.167
NC_035080.1	3748765	.	T	C	.	.	MAF_INRAE=4.167
NC_035080.1	3748808	.	C	A	.	.	MAF_INRAE=7.5
NC_035080.1	3748813	.	A	T	.	.	MAF_INRAE=8.333
NC_035080.1	3748832	.	C	G	.	.	MAF_INRAE=9.167
NC_035080.1	3748841	.	G	A	.	.	MAF_INRAE=9.167
NC_035080.1	3748848	.	C	T	.	.	MAF_INRAE=7.5
NC_035080.1	3748850	.	C	A	.	.	MAF_INRAE=7.5
NC_035080.1	3748871	.	C	T	.	.	MAF_USDA=1.639
NC_035080.1	3748940	.	G	A	.	.	MAF_USDA=6.471
NC_035080.1	3748951	.	T	A	.	.	MAF_USDA=3.529
NC_035080.1	3749005	.	G	T	.	.	MAF_USDA=2.941
NC_035080.1	3749026	.	C	T	.	.	MAF_USDA=2.941
NC_035080.1	3749114	.	C	T	.	.	MAF_INRAE=7.595
NC_035080.1	3749182	.	C	T	.	.	MAF_USDA=2.941
NC_035080.1	3749224	.	CG	CC	.	.	MAF_USDA=33.333
NC_035080.1	3749225	.	G	C	.	.	MAF_INRAE=36.076;MAF_USDA=24.167
NC_035080.1	3749243	.	A	C	.	.	MAF_INRAE=34.81;MAF_USDA=33.333
NC_035080.1	3749258	.	G	A	.	.	MAF_USDA=3.279
NC_035080.1	3749293	.	G	A	.	.	MAF_INRAE=23.418;MAF_USDA=7.059
NC_035080.1	3749296	.	T	A	.	.	MAF_USDA=10.588
NC_035080.1	3749303	.	G	A	.	.	MAF_USDA=18.852
NC_035080.1	3749389	.	A	G	.	.	MAF_INRAE=6.329;MAF_USDA=1.765
NC_035080.1	3749392	.	C	A	.	.	MAF_USDA=2.459
NC_035080.1	3749393	.	T	G	.	.	MAF_INRAE=36.076;MAF_USDA=32.941
NC_035080.1	3749409	.	C	T	.	.	MAF_USDA=17.647
NC_035080.1	3749479	.	A	T	.	.	MAF_USDA=17.059
NC_035080.1	3749481	.	C	T	.	.	MAF_USDA=3.279
NC_035080.1	3749485	.	C	T	.	.	MAF_USDA=3.279
NC_035080.1	3749491	.	A	G	.	.	MAF_INRAE=34.81;MAF_USDA=33.529
NC_035080.1	3749505	.	T	C	.	.	MAF_USDA=1.639
NC_035080.1	3749543	.	C	G	.	.	MAF_USDA=28.235
NC_035080.1	3749639	.	T	A	.	.	MAF_USDA=3.279
NC_035080.1	3749694	.	T	C	.	.	MAF_USDA=23.529
NC_035080.1	3749696	.	C	T	.	.	MAF_USDA=3.279
NC_035080.1	3749738	.	G	A	.	.	MAF_INRAE=20.886;MAF_USDA=22.941
NC_035080.1	3749786	.	G	A	.	.	MAF_INRAE=14.557;MAF_USDA=15.882
NC_035080.1	3749804	.	T	A	.	.	MAF_USDA=10.588
NC_035080.1	3749805	.	C	T	.	.	MAF_INRAE=14.557;MAF_USDA=12.353
NC_035080.1	3749822	.	C	T	.	.	MAF_USDA=1.639
NC_035080.1	3749826	.	G	T	.	.	MAF_INRAE=20.886;MAF_USDA=23.81
NC_035080.1	3749827	.	T	G	.	.	MAF_INRAE=22.5;MAF_USDA=24.405
NC_035080.1	3749853	.	A	G	.	.	MAF_INRAE=20.886;MAF_USDA=20.833
NC_035080.1	3749865	.	C	A	.	.	MAF_INRAE=20.886;MAF_USDA=24.706
NC_035080.1	3749928	.	G	A	.	.	MAF_USDA=2.083
NC_035080.1	3749938	.	A	T	.	.	MAF_INRAE=39.873;MAF_USDA=37.059
NC_035080.1	3749946	.	G	A	.	.	MAF_INRAE=39.873;MAF_USDA=37.647
NC_035080.1	3749948	.	C	T	.	.	MAF_INRAE=40.833;MAF_USDA=37.647
NC_035080.1	3749966	.	A	G	.	.	MAF_INRAE=39.873;MAF_USDA=38.824
NC_035080.1	3749986	.	G	A	.	.	MAF_USDA=5.738
NC_035080.1	3750014	.	T	A	.	.	MAF_USDA=2.941
NC_035080.1	3750216	.	G	T	.	.	MAF_INRAE=41.139
NC_035080.1	3750220	.	G	T	.	.	MAF_INRAE=45.833
NC_035080.1	3750221	.	A	C	.	.	MAF_INRAE=45.833
NC_035080.1	3750225	.	A	C	.	.	MAF_INRAE=45.833
NC_035080.1	3750259	.	T	C	.	.	MAF_INRAE=20.833;MAF_USDA=31.25
NC_035080.1	3750288	.	G	C	.	.	MAF_USDA=3.279
NC_035080.1	3750322	.	A	T	.	.	MAF_INRAE=41.772;MAF_USDA=45.882
NC_035080.1	3750326	.	C	A	.	.	MAF_USDA=1.639
NC_035080.1	3750362	.	C	T	.	.	MAF_USDA=3.279
NC_035080.1	3750380	.	G	C	.	.	MAF_INRAE=41.772;MAF_USDA=44.706
NC_035080.1	3750398	.	C	T	.	.	MAF_USDA=1.639
NC_035080.1	3750404	.	C	T	.	.	MAF_USDA=2.083
NC_035080.1	3750444	.	A	T	.	.	MAF_USDA=2.941
NC_035080.1	3750508	.	T	C	.	.	MAF_USDA=2.941
NC_035080.1	3750529	.	A	G	.	.	MAF_USDA=3.279
NC_035080.1	3750575	.	A	T	.	.	MAF_USDA=1.639
NC_035080.1	3750735	.	T	A	.	.	MAF_USDA=2.941
NC_035080.1	3750738	.	A	T	.	.	MAF_USDA=2.941
NC_035080.1	3750744	.	A	T	.	.	MAF_USDA=2.941
NC_035080.1	3750756	.	C	T	.	.	MAF_USDA=2.941
NC_035080.1	3750791	.	G	C	.	.	MAF_USDA=3.279
NC_035080.1	3750843	.	T	C	.	.	MAF_USDA=2.941
NC_035080.1	3750850	.	G	A	.	.	MAF_USDA=2.083
NC_035080.1	3750862	.	A	G	.	.	MAF_INRAE=17.722;MAF_USDA=5.882
NC_035080.1	3750947	.	T	C	.	.	MAF_INRAE=22.152;MAF_USDA=18.824
NC_035080.1	3750958	.	A	G	.	.	MAF_INRAE=48.734;MAF_USDA=43.529
NC_035080.1	3750975	.	G	A	.	.	MAF_USDA=22.353
NC_035080.1	3751140	.	A	T	.	.	MAF_INRAE=41.667
NC_035080.1	3751203	.	C	A	.	.	MAF_INRAE=26.316;MAF_USDA=34.118
NC_035080.1	3751582	.	A	T	.	.	MAF_USDA=5.833
NC_035080.1	3751584	.	T	A	.	.	MAF_USDA=1.667
NC_035080.1	3751684	.	C	G	.	.	MAF_INRAE=22.152;MAF_USDA=21.765
NC_035080.1	3751741	.	A	C	.	.	MAF_USDA=2.941
NC_035080.1	3751811	.	G	T	.	.	MAF_INRAE=22.152;MAF_USDA=21.765
NC_035080.1	3751830	.	G	T	.	.	MAF_USDA=8.197
NC_035080.1	3751833	.	A	T	.	.	MAF_USDA=6.471
NC_035080.1	3751850	.	A	G	.	.	MAF_USDA=22.941
NC_035080.1	3751853	.	C	T	.	.	MAF_USDA=5.882
NC_035080.1	3751934	.	C	A	.	.	MAF_USDA=2.459
NC_035080.1	3751940	.	G	T	.	.	MAF_USDA=2.459
NC_035080.1	3751941	.	C	A	.	.	MAF_USDA=2.459
NC_035080.1	3751964	.	A	C	.	.	MAF_INRAE=26.582;MAF_USDA=23.529
NC_035080.1	3751968	.	A	C	.	.	MAF_INRAE=47.5;MAF_USDA=37.059
NC_035080.1	3752057	.	G	A	.	.	MAF_INRAE=2.5
NC_035080.1	3752265	.	G	A	.	.	MAF_INRAE=14.557;MAF_USDA=2.941
NC_035080.1	3752274	.	G	A	.	.	MAF_USDA=2.941
NC_035080.1	3752348	.	T	C	.	.	MAF_INRAE=9.494;MAF_USDA=9.412
NC_035080.1	3752351	.	T	C	.	.	MAF_USDA=1.639
NC_035080.1	3752362	.	C	T	.	.	MAF_USDA=4.918
NC_035080.1	3752366	.	T	C	.	.	MAF_INRAE=6.329;MAF_USDA=1.765
NC_035080.1	3752413	.	T	G	.	.	MAF_USDA=4.098
NC_035080.1	3752571	.	A	G	.	.	MAF_INRAE=22.152;MAF_USDA=22.353
NC_035080.1	3752596	.	G	T	.	.	MAF_USDA=4.918
NC_035080.1	3752603	.	A	G	.	.	MAF_USDA=3.529
NC_035080.1	3752624	.	T	A	.	.	MAF_INRAE=22.152;MAF_USDA=18.235
NC_035080.1	3752651	.	A	T	.	.	MAF_INRAE=22.152;MAF_USDA=22.353
NC_035080.1	3752679	.	C	T	.	.	MAF_USDA=4.167
NC_035080.1	3752691	.	A	T	.	.	MAF_INRAE=22.152;MAF_USDA=22.941
NC_035080.1	3752770	.	C	T	.	.	MAF_INRAE=22.152;MAF_USDA=22.353
NC_035080.1	3752843	.	T	C	.	.	MAF_INRAE=22.152;MAF_USDA=22.353
NC_035080.1	3752873	.	T	C	.	.	MAF_INRAE=22.152;MAF_USDA=22.941
NC_035080.1	3752932	.	A	G	.	.	MAF_INRAE=22.152;MAF_USDA=22.353
NC_035080.1	3752951	.	G	T	.	.	MAF_INRAE=22.152;MAF_USDA=22.353
NC_035080.1	3752962	.	C	G	.	.	MAF_INRAE=22.152;MAF_USDA=22.353
NC_035080.1	3752996	.	A	T	.	.	MAF_INRAE=24.167;MAF_USDA=45.833
NC_035080.1	3753007	.	G	A	.	.	MAF_INRAE=22.152;MAF_USDA=18.235
NC_035080.1	3753049	.	T	G	.	.	MAF_INRAE=12.025;MAF_USDA=35.882
NC_035080.1	3753088	.	T	C	.	.	MAF_INRAE=4.167;MAF_USDA=36.471
NC_035080.1	3753099	.	C	T	.	.	MAF_INRAE=20.886;MAF_USDA=18.824
NC_035080.1	3753156	.	C	T	.	.	MAF_INRAE=20.886;MAF_USDA=18.235
NC_035080.1	3753165	.	G	A	.	.	MAF_INRAE=2.5
NC_035080.1	3753192	.	A	T	.	.	MAF_USDA=1.176
NC_035080.1	3753217	.	C	T	.	.	MAF_INRAE=29.747;MAF_USDA=46.471
NC_035080.1	3753373	.	A	C	.	.	MAF_USDA=3.529
NC_035080.1	3753391	.	A	G	.	.	MAF_USDA=24.118
NC_035080.1	3753407	.	A	T	.	.	MAF_USDA=22.353
NC_035080.1	3753412	.	G	A,C	.	.	MAF_INRAE=1.667;MAF_USDA=4.098
NC_035080.1	3753519	.	A	T	.	.	MAF_INRAE=15.789;MAF_USDA=17.059
NC_035080.1	3753522	.	G	A	.	.	MAF_USDA=17.647
NC_035080.1	3753524	.	G	A	.	.	MAF_USDA=14.583
NC_035080.1	3753542	.	G	A	.	.	MAF_INRAE=15.789;MAF_USDA=47.917
NC_035080.1	3753632	.	G	A	.	.	MAF_USDA=43.75
NC_035080.1	3753633	.	T	C	.	.	MAF_USDA=10.417
NC_035080.1	3753650	.	G	A	.	.	MAF_USDA=47.917
NC_035080.1	3753651	.	T	C	.	.	MAF_USDA=10.417
NC_035080.1	3753667	.	C	T	.	.	MAF_INRAE=15.789;MAF_USDA=25.0
NC_035080.1	3753668	.	G	A	.	.	MAF_USDA=50.0
NC_035080.1	3753669	.	T	C	.	.	MAF_USDA=10.417
NC_035080.1	3753686	.	G	A	.	.	MAF_USDA=22.353
NC_035080.1	3753796	.	C	A	.	.	MAF_INRAE=21.519;MAF_USDA=31.765
NC_035080.1	3753840	.	T	G	.	.	MAF_USDA=3.279
NC_035080.1	3753847	.	A	G	.	.	MAF_USDA=2.459
NC_035080.1	3753856	.	G	T	.	.	MAF_USDA=2.459
NC_035080.1	3753905	.	A	G	.	.	MAF_USDA=13.529
NC_035080.1	3753912	.	A	G	.	.	MAF_USDA=18.235
NC_035080.1	3754086	.	A	C	.	.	MAF_USDA=2.459
NC_035080.1	3754089	.	T	G	.	.	MAF_USDA=6.557
NC_035080.1	3754093	.	T	C	.	.	MAF_USDA=2.459
NC_035080.1	3754106	.	T	C	.	.	MAF_USDA=4.918
NC_035080.1	3754163	.	C	T	.	.	MAF_USDA=36.364
NC_035080.1	3754193	.	C	T	.	.	MAF_USDA=2.542
NC_035080.1	3754208	.	T	G	.	.	MAF_USDA=4.819
NC_035080.1	3754211	.	A	G	.	.	MAF_USDA=5.085
NC_035080.1	3754252	.	T	C	.	.	MAF_INRAE=4.167
NC_035080.1	3754254	.	C	G	.	.	MAF_USDA=2.941
NC_035080.1	3754280	.	A	G	.	.	MAF_INRAE=19.62;MAF_USDA=18.824
NC_035080.1	3754288	.	A	T	.	.	MAF_USDA=3.529
NC_035080.1	3754294	.	G	A	.	.	MAF_USDA=3.529
NC_035080.1	3754362	.	A	T	.	.	MAF_INRAE=21.667;MAF_USDA=10.656
NC_035080.1	3754445	.	T	C	.	.	MAF_USDA=4.167
NC_035080.1	3754602	.	C	T	.	.	MAF_INRAE=44.937;MAF_USDA=41.765
NC_035080.1	3754716	.	A	T	.	.	MAF_INRAE=46.203;MAF_USDA=34.426
NC_035080.1	3754750	.	C	G	.	.	MAF_USDA=1.639
NC_035080.1	3754836	.	A	C	.	.	MAF_INRAE=23.418;MAF_USDA=14.706
NC_035080.1	3754843	.	G	A	.	.	MAF_INRAE=23.418;MAF_USDA=14.286
NC_035080.1	3754865	.	G	T	.	.	MAF_INRAE=23.418;MAF_USDA=10.0
NC_035080.1	3754878	.	C	T	.	.	MAF_INRAE=23.418;MAF_USDA=10.0
NC_035080.1	3754901	.	A	G	.	.	MAF_USDA=4.918
NC_035080.1	3754911	.	C	G	.	.	MAF_INRAE=29.114;MAF_USDA=32.941
NC_035080.1	3754937	.	G	A	.	.	MAF_INRAE=47.468;MAF_USDA=14.706
NC_035080.1	3754961	.	G	C	.	.	MAF_USDA=4.098
NC_035080.1	3754977	.	G	T	.	.	MAF_INRAE=47.468;MAF_USDA=14.583
NC_035080.1	3754979	.	T	C	.	.	MAF_INRAE=42.5;MAF_USDA=14.706
NC_035080.1	3755000	.	G	A	.	.	MAF_INRAE=29.114;MAF_USDA=25.0
NC_035080.1	3755046	.	T	C	.	.	MAF_USDA=3.529
NC_035080.1	3755059	.	A	T	.	.	MAF_INRAE=23.418;MAF_USDA=17.059
NC_035080.1	3755080	.	G	A	.	.	MAF_INRAE=23.418;MAF_USDA=14.118
NC_035080.1	3755097	.	C	T	.	.	MAF_USDA=3.279
NC_035080.1	3755104	.	T	G	.	.	MAF_INRAE=23.418;MAF_USDA=13.69
NC_035080.1	3755109	.	T	G	.	.	MAF_INRAE=23.418;MAF_USDA=10.417
NC_035080.1	3755110	.	A	T	.	.	MAF_USDA=4.167
NC_035080.1	3755121	.	T	A	.	.	MAF_INRAE=15.833;MAF_USDA=10.417
NC_035080.1	3755261	.	A	G	.	.	MAF_INRAE=22.152;MAF_USDA=12.941
NC_035080.1	3755299	.	C	T	.	.	MAF_USDA=3.529
NC_035080.1	3755305	.	C	A	.	.	MAF_USDA=1.639
NC_035080.1	3755336	.	A	C	.	.	MAF_USDA=2.083
NC_035080.1	3755341	.	A	T	.	.	MAF_INRAE=23.418;MAF_USDA=14.881
NC_035080.1	3755368	.	A	G	.	.	MAF_INRAE=23.333;MAF_USDA=6.471
NC_035080.1	3755375	.	TAAAAAAAAT	TAAAAAAAAA	.	.	MAF_USDA=4.167
NC_035080.1	3755384	.	T	A	.	.	MAF_USDA=26.23
NC_035080.1	3755395	.	A	G	.	.	MAF_INRAE=2.5
NC_035080.1	3755451	.	G	A	.	.	MAF_USDA=1.639
NC_035080.1	3755468	.	T	C	.	.	MAF_USDA=1.176
NC_035080.1	3755608	.	A	C	.	.	MAF_INRAE=23.418;MAF_USDA=15.882
NC_035080.1	3755625	.	G	A	.	.	MAF_INRAE=6.962;MAF_USDA=4.918
NC_035080.1	3755734	.	A	G	.	.	MAF_USDA=10.588
NC_035080.1	3755743	.	C	A	.	.	MAF_USDA=3.529
NC_035080.1	3755822	.	C	T	.	.	MAF_USDA=1.667
NC_035080.1	3755976	.	T	C	.	.	MAF_USDA=16.667
NC_035080.1	3755996	.	C	T	.	.	MAF_USDA=16.667
NC_035080.1	3756033	.	A	G	.	.	MAF_USDA=10.843
NC_035080.1	3756043	.	T	C	.	.	MAF_USDA=3.39
NC_035080.1	3756673	.	T	G	.	.	MAF_USDA=7.377
NC_035080.1	3756697	.	T	G	.	.	MAF_USDA=29.167
NC_035080.1	3756698	.	G	C	.	.	MAF_USDA=29.167
NC_035080.1	3756699	.	G	T	.	.	MAF_USDA=10.241
NC_035080.1	3756700	.	G	A	.	.	MAF_USDA=12.651
NC_035080.1	3756708	.	TTG	TTA	.	.	MAF_USDA=35.417
NC_035080.1	3756774	.	T	C	.	.	MAF_INRAE=1.667
NC_035080.1	3756832	.	C	T	.	.	MAF_USDA=10.0
NC_035080.1	3756925	.	C	A	.	.	MAF_INRAE=22.152;MAF_USDA=18.824
NC_035080.1	3756931	.	G	A	.	.	MAF_USDA=3.529
NC_035080.1	3756999	.	G	A	.	.	MAF_INRAE=5.063
NC_035080.1	3757074	.	A	C	.	.	MAF_USDA=3.279
NC_035080.1	3757075	.	T	C	.	.	MAF_USDA=4.098
NC_035080.1	3757098	.	G	A	.	.	MAF_USDA=7.377
NC_035080.1	3757112	.	T	G	.	.	MAF_INRAE=6.329
NC_035080.1	3757179	.	T	C	.	.	MAF_USDA=7.377
NC_035080.1	3757235	.	C	T	.	.	MAF_INRAE=30.0;MAF_USDA=47.917
NC_035080.1	3757241	.	G	A	.	.	MAF_INRAE=2.5;MAF_USDA=4.918
NC_035080.1	3757333	.	G	C	.	.	MAF_INRAE=22.5;MAF_USDA=43.75
NC_035080.1	3757369	.	C	A	.	.	MAF_USDA=10.417
NC_035080.1	3757371	.	G	A	.	.	MAF_USDA=10.0
NC_035080.1	3757373	.	T	G	.	.	MAF_USDA=21.176
NC_035080.1	3757378	.	G	A	.	.	MAF_USDA=1.639
NC_035080.1	3757429	.	T	C	.	.	MAF_USDA=5.294
NC_035080.1	3757450	.	T	C	.	.	MAF_USDA=9.836
NC_035080.1	3757463	.	A	G	.	.	MAF_USDA=2.459
NC_035080.1	3757467	.	G	A	.	.	MAF_USDA=2.459
NC_035080.1	3757468	.	G	A	.	.	MAF_USDA=1.639
NC_035080.1	3757472	.	G	A	.	.	MAF_USDA=1.639
NC_035080.1	3757473	.	A	T	.	.	MAF_USDA=47.917
NC_035080.1	3757478	.	T	A	.	.	MAF_USDA=2.459
NC_035080.1	3757480	.	C	A	.	.	MAF_USDA=1.639
NC_035080.1	3757485	.	T	A	.	.	MAF_USDA=1.639
NC_035080.1	3757487	.	T	C	.	.	MAF_USDA=3.529
NC_035080.1	3757502	.	T	G	.	.	MAF_USDA=1.176
NC_035080.1	3757520	.	A	G	.	.	MAF_USDA=35.417
NC_035080.1	3757522	.	T	A	.	.	MAF_USDA=35.417
NC_035080.1	3757527	.	T	A	.	.	MAF_USDA=6.557
NC_035080.1	3757554	.	C	T	.	.	MAF_USDA=1.639
NC_035080.1	3757562	.	C	A	.	.	MAF_USDA=37.5
NC_035080.1	3757565	.	A	G	.	.	MAF_USDA=25.0
NC_035080.1	3757576	.	T	A	.	.	MAF_USDA=1.639
NC_035080.1	3757604	.	G	A	.	.	MAF_USDA=4.545
NC_035080.1	3757757	.	C	A	.	.	MAF_USDA=33.333
NC_035080.1	3757773	.	C	A	.	.	MAF_USDA=31.25
NC_035080.1	3757799	.	G	A	.	.	MAF_USDA=7.647
NC_035080.1	3757804	.	A	G	.	.	MAF_USDA=3.279
NC_035080.1	3757806	.	C	A	.	.	MAF_USDA=4.098
NC_035080.1	3757814	.	G	A	.	.	MAF_USDA=6.471
NC_035080.1	3757820	.	T	A	.	.	MAF_USDA=7.647
NC_035080.1	3757848	.	G	T	.	.	MAF_INRAE=5.263;MAF_USDA=2.083
NC_035080.1	3757855	.	C	A	.	.	MAF_USDA=3.279
NC_035080.1	3757858	.	G	A	.	.	MAF_USDA=7.059
NC_035080.1	3757881	.	G	A	.	.	MAF_INRAE=2.632;MAF_USDA=1.765
NC_035080.1	3757967	.	T	C	.	.	MAF_INRAE=50.0;MAF_USDA=37.647
NC_035080.1	3757969	.	T	G	.	.	MAF_USDA=37.647
NC_035080.1	3757978	.	G	T	.	.	MAF_INRAE=50.0;MAF_USDA=37.059
NC_035080.1	3758008	.	T	C	.	.	MAF_INRAE=2.5
NC_035080.1	3758042	.	T	C	.	.	MAF_INRAE=5.263;MAF_USDA=8.824
NC_035080.1	3758077	.	A	T	.	.	MAF_INRAE=5.263;MAF_USDA=38.235
NC_035080.1	3758093	.	T	C	.	.	MAF_USDA=23.494
NC_035080.1	3758114	.	G	A	.	.	MAF_USDA=21.341
NC_035080.1	3758136	.	G	A	.	.	MAF_USDA=29.167
NC_035080.1	3758139	.	C	A	.	.	MAF_USDA=12.5
NC_035080.1	3758666	.	C	A	.	.	MAF_INRAE=6.329;MAF_USDA=4.167
NC_035080.1	3758708	.	T	C	.	.	MAF_INRAE=22.785;MAF_USDA=22.941
NC_035080.1	3758751	.	T	G	.	.	MAF_INRAE=41.139;MAF_USDA=44.706
NC_035080.1	3758911	.	G	T	.	.	MAF_USDA=2.083
NC_035080.1	3758915	.	T	G	.	.	MAF_USDA=4.167
NC_035080.1	3758949	.	A	T	.	.	MAF_USDA=4.098
NC_035080.1	3758973	.	A	G	.	.	MAF_USDA=2.459
NC_035080.1	3758980	.	C	G	.	.	MAF_INRAE=27.215
NC_035080.1	3759029	.	G	A	.	.	MAF_USDA=1.667
NC_035080.1	3759041	.	C	T	.	.	MAF_USDA=4.167
NC_035080.1	3759070	.	T	A	.	.	MAF_USDA=3.279
NC_035080.1	3759119	.	C	G	.	.	MAF_USDA=2.459
NC_035080.1	3759143	.	C	T	.	.	MAF_INRAE=11.392;MAF_USDA=5.882
NC_035080.1	3759228	.	T	C	.	.	MAF_USDA=4.098
NC_035080.1	3759259	.	C	T	.	.	MAF_USDA=3.279
NC_035080.1	3759296	.	C	T	.	.	MAF_INRAE=5.696;MAF_USDA=1.639
NC_035080.1	3759332	.	A	C	.	.	MAF_INRAE=5.696;MAF_USDA=1.639
NC_035080.1	3759532	.	G	T	.	.	MAF_USDA=1.695
NC_035080.1	3759533	.	T	A	.	.	MAF_USDA=2.5
NC_035080.1	3759535	.	G	A	.	.	MAF_INRAE=19.167;MAF_USDA=4.167
NC_035080.1	3759559	.	C	G	.	.	MAF_USDA=8.197
NC_035080.1	3759600	.	A	T	.	.	MAF_USDA=1.176
NC_035080.1	3759696	.	G	A	.	.	MAF_USDA=1.176
NC_035080.1	3759807	.	AC	AT	.	.	MAF_USDA=25.0
NC_035080.1	3759808	.	C	T	.	.	MAF_INRAE=38.608
NC_035080.1	3759822	.	A	G	.	.	MAF_USDA=2.459
NC_035080.1	3759841	.	C	T	.	.	MAF_INRAE=23.418;MAF_USDA=21.765
NC_035080.1	3759844	.	G	C	.	.	MAF_USDA=3.279
NC_035080.1	3759873	.	C	T	.	.	MAF_USDA=1.176
NC_035080.1	3759892	.	T	G	.	.	MAF_USDA=7.647
NC_035080.1	3759971	.	G	A	.	.	MAF_USDA=1.639
NC_035080.1	3759999	.	C	A	.	.	MAF_INRAE=37.342;MAF_USDA=39.412
NC_035080.1	3760078	.	A	C	.	.	MAF_INRAE=20.253;MAF_USDA=20.588
NC_035080.1	3760083	.	A	C	.	.	MAF_INRAE=20.253;MAF_USDA=21.176
NC_035080.1	3760086	.	C	A	.	.	MAF_INRAE=10.759;MAF_USDA=15.882
NC_035080.1	3760106	.	C	T	.	.	MAF_INRAE=20.886;MAF_USDA=21.176
NC_035080.1	3760122	.	G	T	.	.	MAF_INRAE=42.405;MAF_USDA=43.529
NC_035080.1	3760134	.	CTGCATGGGGCT	CTGCATGGGGCA	.	.	MAF_USDA=8.333
NC_035080.1	3760197	.	C	T	.	.	MAF_USDA=1.176
NC_035080.1	3760199	.	G	C	.	.	MAF_INRAE=20.886;MAF_USDA=21.765
NC_035080.1	3760200	.	C	A	.	.	MAF_INRAE=5.696
NC_035080.1	3760229	.	A	G	.	.	MAF_USDA=1.176
NC_035080.1	3760243	.	T	A	.	.	MAF_USDA=4.098
NC_035080.1	3760252	.	T	G	.	.	MAF_INRAE=43.671;MAF_USDA=44.118
NC_035080.1	3760270	.	G	A	.	.	MAF_USDA=5.882
NC_035080.1	3760319	.	A	G	.	.	MAF_USDA=1.765
NC_035080.1	3760355	.	C	A	.	.	MAF_USDA=1.765
NC_035080.1	3760356	.	G	A	.	.	MAF_USDA=2.941
NC_035080.1	3760435	.	A	C	.	.	MAF_INRAE=41.139;MAF_USDA=44.118
NC_035080.1	3761320	.	C	T	.	.	MAF_USDA=4.098
NC_035080.1	3761341	.	T	A	.	.	MAF_USDA=4.098
NC_035080.1	3761366	.	A	C	.	.	MAF_INRAE=20.886;MAF_USDA=7.059
NC_035080.1	3761373	.	T	G	.	.	MAF_USDA=1.639
NC_035080.1	3761427	.	C	T	.	.	MAF_INRAE=6.329;MAF_USDA=1.765
NC_035080.1	3761546	.	A	C	.	.	MAF_USDA=1.639
NC_035080.1	3761557	.	A	G	.	.	MAF_INRAE=19.62;MAF_USDA=25.882
NC_035080.1	3761656	.	A	G	.	.	MAF_USDA=3.279
NC_035080.1	3761673	.	C	T	.	.	MAF_USDA=3.529
NC_035080.1	3761702	.	A	G	.	.	MAF_INRAE=9.494;MAF_USDA=17.059
NC_035080.1	3761788	.	C	A	.	.	MAF_USDA=45.294
NC_035080.1	3761795	.	T	C	.	.	MAF_USDA=45.882
NC_035080.1	3761815	.	G	T	.	.	MAF_USDA=41.176
NC_035080.1	3761837	.	A	C	.	.	MAF_USDA=4.918
NC_035080.1	3761863	.	A	G	.	.	MAF_USDA=4.098
NC_035080.1	3761868	.	A	C	.	.	MAF_USDA=9.836
NC_035080.1	3761876	.	A	C	.	.	MAF_USDA=12.5
NC_035080.1	3761878	.	A	C	.	.	MAF_USDA=4.167
NC_035080.1	3761893	.	T	G	.	.	MAF_USDA=35.417
NC_035080.1	3761904	.	T	A	.	.	MAF_USDA=47.619
NC_035080.1	3761915	.	A	C	.	.	MAF_USDA=39.583
NC_035080.1	3761917	.	A	C	.	.	MAF_INRAE=15.789
NC_035080.1	3761919	.	C	A	.	.	MAF_USDA=4.098
NC_035080.1	3761943	.	T	A	.	.	MAF_USDA=35.417
NC_035080.1	3761950	.	T	A	.	.	MAF_USDA=3.529
NC_035080.1	3761954	.	A	C	.	.	MAF_USDA=5.738
NC_035080.1	3761956	.	C	A	.	.	MAF_USDA=18.824
NC_035080.1	3761969	.	T	C	.	.	MAF_INRAE=3.333
NC_035080.1	3761973	.	A	C	.	.	MAF_INRAE=3.333
NC_035080.1	3761981	.	T	C	.	.	MAF_USDA=4.098
NC_035080.1	3762005	.	A	T	.	.	MAF_USDA=2.941
NC_035080.1	3762021	.	A	G	.	.	MAF_USDA=5.882
NC_035080.1	3762051	.	C	G	.	.	MAF_USDA=3.279
NC_035080.1	3762258	.	T	C	.	.	MAF_USDA=7.377
NC_035080.1	3762277	.	A	C	.	.	MAF_INRAE=42.405;MAF_USDA=40.588
NC_035080.1	3762307	.	C	T	.	.	MAF_INRAE=42.405
NC_035080.1	3762309	.	T	C	.	.	MAF_INRAE=17.089;MAF_USDA=10.0
NC_035080.1	3762327	.	T	C	.	.	MAF_USDA=10.417
NC_035080.1	3762358	.	C	T	.	.	MAF_INRAE=6.329;MAF_USDA=10.417
NC_035080.1	3762375	.	T	A	.	.	MAF_INRAE=42.405;MAF_USDA=40.588
NC_035080.1	3762418	.	T	G	.	.	MAF_INRAE=42.405;MAF_USDA=40.588
NC_035080.1	3762426	.	G	A	.	.	MAF_INRAE=26.582;MAF_USDA=32.353
NC_035080.1	3762562	.	T	C	.	.	MAF_INRAE=26.582;MAF_USDA=32.941
NC_035080.1	3762589	.	T	G	.	.	MAF_INRAE=25.949;MAF_USDA=33.529
NC_035080.1	3762611	.	C	T	.	.	MAF_INRAE=41.772;MAF_USDA=41.765
NC_035080.1	3762699	.	G	T	.	.	MAF_INRAE=26.582;MAF_USDA=37.705
NC_035080.1	3762717	.	G	T	.	.	MAF_INRAE=41.772;MAF_USDA=46.471
NC_035080.1	3762734	.	T	A	.	.	MAF_USDA=4.098
NC_035080.1	3762735	.	G	C	.	.	MAF_INRAE=41.772;MAF_USDA=45.882
NC_035080.1	3762772	.	T	A	.	.	MAF_INRAE=24.051;MAF_USDA=14.706
NC_035080.1	3762941	.	G	A	.	.	MAF_USDA=1.639
NC_035080.1	3762951	.	C	G	.	.	MAF_USDA=1.639
NC_035080.1	3763036	.	A	G	.	.	MAF_USDA=1.19
NC_035080.1	3763037	.	G	A	.	.	MAF_USDA=1.19
NC_035080.1	3763039	.	T	C	.	.	MAF_USDA=4.098
NC_035080.1	3763041	.	C	T	.	.	MAF_INRAE=20.0;MAF_USDA=14.706
NC_035080.1	3763053	.	C	G	.	.	MAF_INRAE=20.0;MAF_USDA=14.118
NC_035080.1	3763079	.	C	T	.	.	MAF_USDA=1.176
NC_035080.1	3763141	.	C	T	.	.	MAF_USDA=1.639
NC_035080.1	3763177	.	T	C	.	.	MAF_USDA=1.176
NC_035080.1	3763206	.	A	T	.	.	MAF_INRAE=20.0;MAF_USDA=14.881
NC_035080.1	3763222	.	A	C	.	.	MAF_INRAE=19.167;MAF_USDA=3.279
NC_035080.1	3763224	.	G	A	.	.	MAF_INRAE=26.582;MAF_USDA=32.353
NC_035080.1	3763233	.	C	T	.	.	MAF_INRAE=24.051;MAF_USDA=13.529
NC_035080.1	3763262	.	G	A	.	.	MAF_INRAE=3.333;MAF_USDA=18.235
NC_035080.1	3763263	.	T	G	.	.	MAF_USDA=1.176
NC_035080.1	3763264	.	G	A	.	.	MAF_INRAE=26.667;MAF_USDA=7.647
NC_035080.1	3763277	.	A	G	.	.	MAF_INRAE=26.582;MAF_USDA=32.353
NC_035080.1	3763289	.	T	C	.	.	MAF_INRAE=20.886;MAF_USDA=18.235
NC_035080.1	3763334	.	G	T	.	.	MAF_INRAE=9.494;MAF_USDA=12.5
NC_035080.1	3763401	.	T	C	.	.	MAF_USDA=1.765
NC_035080.1	3763482	.	A	G	.	.	MAF_INRAE=26.582;MAF_USDA=18.75
NC_035080.1	3763511	.	T	A	.	.	MAF_INRAE=26.582;MAF_USDA=34.118
NC_035080.1	3763521	.	C	T	.	.	MAF_USDA=4.098
NC_035080.1	3763617	.	A	G	.	.	MAF_USDA=1.639
NC_035080.1	3763680	.	G	T	.	.	MAF_INRAE=1.667
NC_035080.1	3763703	.	A	G	.	.	MAF_INRAE=19.167;MAF_USDA=13.529
NC_035080.1	3763707	.	C	T	.	.	MAF_INRAE=19.167;MAF_USDA=13.529
NC_035080.1	3763708	.	A	G	.	.	MAF_INRAE=19.167
NC_035080.1	3763717	.	G	T	.	.	MAF_USDA=4.098
NC_035080.1	3763724	.	G	A	.	.	MAF_USDA=3.279
NC_035080.1	3763744	.	A	G	.	.	MAF_INRAE=1.667
NC_035080.1	3763752	.	C	T	.	.	MAF_INRAE=26.582;MAF_USDA=32.941
NC_035080.1	3763765	.	T	A	.	.	MAF_USDA=12.295
NC_035080.1	3763768	.	A	G	.	.	MAF_INRAE=32.5;MAF_USDA=34.118
NC_035080.1	3763778	.	C	T	.	.	MAF_USDA=1.639
NC_035080.1	3763793	.	C	A	.	.	MAF_INRAE=20.0;MAF_USDA=14.118
NC_035080.1	3763824	.	G	A	.	.	MAF_USDA=4.098
NC_035080.1	3763884	.	T	C	.	.	MAF_USDA=13.529
NC_035080.1	3763900	.	G	A	.	.	MAF_USDA=1.176
NC_035080.1	3763915	.	G	T	.	.	MAF_USDA=12.295
NC_035080.1	3763919	.	G	T	.	.	MAF_USDA=12.295
NC_035080.1	3763923	.	T	A	.	.	MAF_USDA=3.279
NC_035080.1	3764015	.	C	A	.	.	MAF_INRAE=20.0;MAF_USDA=10.714
NC_035080.1	3764061	.	G	A	.	.	MAF_INRAE=2.5;MAF_USDA=8.824
NC_035080.1	3764085	.	C	A	.	.	MAF_INRAE=41.772;MAF_USDA=49.412
NC_035080.1	3764088	.	T	G	.	.	MAF_INRAE=49.167;MAF_USDA=46.471
NC_035080.1	3764123	.	A	T	.	.	MAF_USDA=3.279
NC_035080.1	3764129	.	C	A	.	.	MAF_INRAE=25.316;MAF_USDA=28.235
NC_035080.1	3764137	.	T	A	.	.	MAF_INRAE=25.316;MAF_USDA=22.941
NC_035080.1	3764198	.	C	A	.	.	MAF_USDA=4.098
NC_035080.1	3764254	.	T	C	.	.	MAF_USDA=2.459
NC_035080.1	3764257	.	C	T	.	.	MAF_INRAE=41.772;MAF_USDA=49.412
NC_035080.1	3764260	.	C	A	.	.	MAF_USDA=1.639
NC_035080.1	3764270	.	G	A	.	.	MAF_INRAE=20.833;MAF_USDA=14.118
NC_035080.1	3764315	.	G	A	.	.	MAF_INRAE=42.405;MAF_USDA=49.412
NC_035080.1	3764375	.	G	A	.	.	MAF_INRAE=27.215;MAF_USDA=8.235
NC_035080.1	3764384	.	T	C	.	.	MAF_USDA=6.557
NC_035080.1	3764394	.	C	A	.	.	MAF_INRAE=43.671;MAF_USDA=42.353
NC_035080.1	3764474	.	A	T	.	.	MAF_USDA=6.557
NC_035080.1	3764615	.	C	A	.	.	MAF_INRAE=6.329;MAF_USDA=4.167
NC_035080.1	3764618	.	T	G	.	.	MAF_USDA=4.098
NC_035080.1	3764628	.	C	T	.	.	MAF_USDA=2.459
NC_035080.1	3764629	.	A	G	.	.	MAF_INRAE=21.519;MAF_USDA=12.941
NC_035080.1	3764721	.	G	A	.	.	MAF_USDA=4.098
NC_035080.1	3764726	.	G	T	.	.	MAF_USDA=2.459
NC_035080.1	3764729	.	G	A	.	.	MAF_USDA=1.176
NC_035080.1	3764798	.	G	T	.	.	MAF_INRAE=5.696
NC_035080.1	3764859	.	T	A	.	.	MAF_INRAE=43.038;MAF_USDA=31.176
NC_035080.1	3764875	.	T	G	.	.	MAF_INRAE=46.203;MAF_USDA=37.059
NC_035080.1	3764878	.	G	A	.	.	MAF_INRAE=49.167;MAF_USDA=45.882
NC_035080.1	3764900	.	C	T	.	.	MAF_INRAE=45.57;MAF_USDA=38.824
NC_035080.1	3764903	.	T	A	.	.	MAF_INRAE=50.0;MAF_USDA=45.882
NC_035080.1	3764927	.	C	T	.	.	MAF_USDA=3.279
NC_035080.1	3764933	.	A	C	.	.	MAF_USDA=2.459
NC_035080.1	3765002	.	T	A	.	.	MAF_INRAE=41.139;MAF_USDA=23.529
NC_035080.1	3765003	.	C	A	.	.	MAF_INRAE=37.342;MAF_USDA=49.412
NC_035080.1	3765008	.	G	T	.	.	MAF_INRAE=21.519;MAF_USDA=12.353
NC_035080.1	3765035	.	A	T	.	.	MAF_USDA=10.417
NC_035080.1	3765043	.	G	T	.	.	MAF_INRAE=6.329;MAF_USDA=4.167
NC_035080.1	3765079	.	T	G	.	.	MAF_USDA=9.412
NC_035080.1	3765093	.	G	A	.	.	MAF_INRAE=30.38;MAF_USDA=34.118
NC_035080.1	3765111	.	C	T	.	.	MAF_INRAE=9.494;MAF_USDA=14.118
NC_035080.1	3765117	.	C	A	.	.	MAF_INRAE=36.076;MAF_USDA=43.75
NC_035080.1	3765132	.	G	T	.	.	MAF_USDA=8.235
NC_035080.1	3765166	.	G	T	.	.	MAF_INRAE=28.481;MAF_USDA=36.471
NC_035080.1	3765226	.	G	C	.	.	MAF_USDA=1.639
NC_035080.1	3765269	.	G	C	.	.	MAF_USDA=2.5
NC_035080.1	3765373	.	T	C	.	.	MAF_INRAE=36.709;MAF_USDA=38.824
NC_035080.1	3765381	.	A	G	.	.	MAF_INRAE=36.709;MAF_USDA=40.0
NC_035080.1	3765400	.	A	C	.	.	MAF_INRAE=5.696
NC_035080.1	3765536	.	G	T	.	.	MAF_INRAE=6.329;MAF_USDA=1.765
NC_035080.1	3765664	.	C	A	.	.	MAF_USDA=1.639
NC_035080.1	3765671	.	C	T	.	.	MAF_USDA=16.393
NC_035080.1	3765686	.	T	A	.	.	MAF_INRAE=30.38;MAF_USDA=25.294
NC_035080.1	3765758	.	G	T	.	.	MAF_INRAE=22.152;MAF_USDA=15.882
NC_035080.1	3766139	.	A	G	.	.	MAF_INRAE=37.342;MAF_USDA=34.706
NC_035080.1	3766142	.	G	T	.	.	MAF_USDA=3.279
NC_035080.1	3766144	.	A	T	.	.	MAF_INRAE=37.342;MAF_USDA=34.706
NC_035080.1	3766170	.	G	A	.	.	MAF_INRAE=37.342;MAF_USDA=34.706
NC_035080.1	3766182	.	G	A	.	.	MAF_INRAE=15.823;MAF_USDA=8.824
NC_035080.1	3766223	.	G	C	.	.	MAF_INRAE=37.342;MAF_USDA=35.294
NC_035080.1	3766228	.	C	A	.	.	MAF_INRAE=37.342;MAF_USDA=35.294
NC_035080.1	3766446	.	G	C	.	.	MAF_USDA=10.417
NC_035080.1	3766493	.	C	T	.	.	MAF_INRAE=18.333;MAF_USDA=9.016
NC_035080.1	3766534	.	T	G	.	.	MAF_INRAE=37.342;MAF_USDA=44.118
NC_035080.1	3766576	.	G	C	.	.	MAF_USDA=4.918
NC_035080.1	3766582	.	G	A	.	.	MAF_INRAE=12.658;MAF_USDA=6.471
NC_035080.1	3766596	.	A	G	.	.	MAF_INRAE=20.253;MAF_USDA=7.059
NC_035080.1	3766631	.	C	T	.	.	MAF_USDA=10.0
NC_035080.1	3766683	.	G	A	.	.	MAF_USDA=10.588
NC_035080.1	3766685	.	A	T	.	.	MAF_USDA=11.765
NC_035080.1	3766716	.	C	T	.	.	MAF_INRAE=36.709;MAF_USDA=45.294
NC_035080.1	3766766	.	T	C	.	.	MAF_INRAE=36.709;MAF_USDA=44.118
NC_035080.1	3766787	.	T	C	.	.	MAF_INRAE=31.646;MAF_USDA=42.941
NC_035080.1	3766809	.	A	G	.	.	MAF_INRAE=47.368;MAF_USDA=43.529
NC_035080.1	3766934	.	G	A	.	.	MAF_USDA=37.5
NC_035080.1	3766950	.	G	A	.	.	MAF_USDA=1.639
NC_035080.1	3766952	.	C	A	.	.	MAF_USDA=11.176
NC_035080.1	3766963	.	G	A	.	.	MAF_USDA=2.459
NC_035080.1	3766980	.	C	A	.	.	MAF_INRAE=20.253;MAF_USDA=5.882
NC_035080.1	3767013	.	C	T	.	.	MAF_USDA=12.353
NC_035080.1	3767030	.	A	C	.	.	MAF_INRAE=47.368;MAF_USDA=44.118
NC_035080.1	3767031	.	G	A	.	.	MAF_USDA=7.059
NC_035080.1	3767102	.	T	C	.	.	MAF_INRAE=47.368;MAF_USDA=33.529
NC_035080.1	3767165	.	C	T	.	.	MAF_USDA=5.294
NC_035080.1	3768420	.	C	T	.	.	MAF_INRAE=15.789
NC_035080.1	3768439	.	C	T	.	.	MAF_USDA=8.197
NC_035080.1	3768602	.	A	T	.	.	MAF_INRAE=31.013;MAF_USDA=42.353
NC_035080.1	3768613	.	T	A	.	.	MAF_INRAE=31.579;MAF_USDA=45.882
NC_035080.1	3768647	.	C	A	.	.	MAF_INRAE=29.747;MAF_USDA=44.118
NC_035080.1	3768668	.	G	A	.	.	MAF_INRAE=29.747;MAF_USDA=44.118
NC_035080.1	3768688	.	G	A	.	.	MAF_INRAE=16.456;MAF_USDA=10.714
NC_035080.1	3768757	.	G	A	.	.	MAF_USDA=12.5
NC_035080.1	3768849	.	C	T	.	.	MAF_USDA=10.417
NC_035080.1	3768870	.	G	T	.	.	MAF_INRAE=19.167;MAF_USDA=32.353
NC_035080.1	3768881	.	T	C	.	.	MAF_INRAE=31.013;MAF_USDA=42.941
NC_035080.1	3769038	.	G	A	.	.	MAF_USDA=1.639
NC_035080.1	3769073	.	T	C	.	.	MAF_INRAE=31.013;MAF_USDA=44.706
NC_035080.1	3769167	.	C	A	.	.	MAF_USDA=8.824
NC_035080.1	3769196	.	G	C	.	.	MAF_USDA=8.235
NC_035080.1	3769317	.	A	C	.	.	MAF_INRAE=31.646;MAF_USDA=46.471
NC_035080.1	3769373	.	C	T	.	.	MAF_INRAE=19.167;MAF_USDA=42.941
NC_035080.1	3769481	.	A	G	.	.	MAF_INRAE=31.579;MAF_USDA=10.588
NC_035080.1	3771211	.	G	T	.	.	MAF_USDA=3.39
NC_035080.1	3771216	.	A	T	.	.	MAF_USDA=22.024
NC_035080.1	3771247	.	T	A	.	.	MAF_USDA=34.524
NC_035080.1	3771251	.	C	A	.	.	MAF_USDA=33.529
NC_035080.1	3771254	.	T	G	.	.	MAF_USDA=42.941
NC_035080.1	3771300	.	C	T	.	.	MAF_USDA=11.765
NC_035080.1	3771330	.	G	A	.	.	MAF_USDA=15.476
NC_035080.1	3771334	.	C	T	.	.	MAF_USDA=18.452
NC_035080.1	3771351	.	A	C	.	.	MAF_USDA=2.5
NC_035080.1	3771422	.	T	C	.	.	MAF_USDA=1.639
NC_035080.1	3771658	.	A	C	.	.	MAF_INRAE=22.152;MAF_USDA=17.059
NC_035080.1	3771691	.	G	T	.	.	MAF_INRAE=6.329;MAF_USDA=25.294
NC_035080.1	3771704	.	A	G	.	.	MAF_USDA=1.639
NC_035080.1	3771718	.	A	C	.	.	MAF_USDA=6.557
NC_035080.1	3771737	.	A	G	.	.	MAF_INRAE=10.759;MAF_USDA=16.393
NC_035080.1	3771770	.	G	A	.	.	MAF_INRAE=46.203;MAF_USDA=38.824
NC_035080.1	3771833	.	C	T	.	.	MAF_INRAE=10.127;MAF_USDA=3.279
NC_035080.1	3771935	.	A	T	.	.	MAF_USDA=14.754
NC_035080.1	3771976	.	C	T	.	.	MAF_INRAE=23.418;MAF_USDA=18.235
NC_035080.1	3771988	.	C	A	.	.	MAF_INRAE=2.5;MAF_USDA=3.279
NC_035080.1	3771990	.	A	T	.	.	MAF_INRAE=2.5;MAF_USDA=3.279
NC_035080.1	3772021	.	G	A	.	.	MAF_USDA=2.459
NC_035080.1	3772087	.	C	T	.	.	MAF_INRAE=21.519;MAF_USDA=6.471
NC_035080.1	3772134	.	T	G	.	.	MAF_USDA=3.279
NC_035080.1	3772147	.	T	A	.	.	MAF_USDA=8.235
NC_035080.1	3772181	.	G	A	.	.	MAF_USDA=8.235
NC_035080.1	3772183	.	A	C	.	.	MAF_USDA=7.647
NC_035080.1	3772215	.	T	C	.	.	MAF_INRAE=5.696;MAF_USDA=4.118
NC_035080.1	3772233	.	A	T	.	.	MAF_USDA=7.647
NC_035080.1	3772243	.	A	G	.	.	MAF_INRAE=22.785;MAF_USDA=20.833
NC_035080.1	3772266	.	T	C	.	.	MAF_USDA=3.279
NC_035080.1	3772321	.	A	C	.	.	MAF_INRAE=31.579;MAF_USDA=30.0
NC_035080.1	3772366	.	A	G	.	.	MAF_INRAE=15.0
NC_035080.1	3774587	.	T	C	.	.	MAF_USDA=12.5
NC_035080.1	3774624	.	T	C	.	.	MAF_USDA=2.083
NC_035080.1	3774685	.	C	T	.	.	MAF_USDA=43.75
NC_035080.1	3774887	.	T	G	.	.	MAF_INRAE=15.789;MAF_USDA=12.5
NC_035080.1	3774901	.	A	T	.	.	MAF_USDA=2.083
NC_035080.1	3774961	.	C	A	.	.	MAF_USDA=2.5
NC_035080.1	3775109	.	T	C	.	.	MAF_USDA=3.279
NC_035080.1	3775139	.	T	G	.	.	MAF_USDA=12.941
NC_035080.1	3775140	.	T	C	.	.	MAF_USDA=5.738
NC_035080.1	3775150	.	G	A	.	.	MAF_USDA=2.459
NC_035080.1	3775206	.	A	T	.	.	MAF_USDA=3.279
NC_035080.1	3775253	.	C	T	.	.	MAF_USDA=4.918
NC_035080.1	3775278	.	G	C	.	.	MAF_INRAE=18.333;MAF_USDA=11.475
NC_035080.1	3775310	.	A	C	.	.	MAF_INRAE=18.354;MAF_USDA=37.059
NC_035080.1	3775330	.	G	A	.	.	MAF_USDA=4.098
NC_035080.1	3775419	.	T	A	.	.	MAF_INRAE=1.667
NC_035080.1	3775469	.	C	T	.	.	MAF_USDA=8.333
NC_035080.1	3775480	.	G	A	.	.	MAF_USDA=8.333
NC_035080.1	3775614	.	T	C	.	.	MAF_INRAE=19.167;MAF_USDA=10.656
NC_035080.1	3775631	.	T	A	.	.	MAF_INRAE=35.443;MAF_USDA=18.235
NC_035080.1	3775661	.	T	G	.	.	MAF_INRAE=21.519;MAF_USDA=6.471
NC_035080.1	3775744	.	G	A	.	.	MAF_INRAE=19.167;MAF_USDA=9.836
NC_035080.1	3775769	.	C	T	.	.	MAF_INRAE=35.443;MAF_USDA=18.235
NC_035080.1	3775809	.	A	T	.	.	MAF_INRAE=5.696
NC_035080.1	3775864	.	G	A	.	.	MAF_USDA=5.738
NC_035080.1	3775869	.	A	G	.	.	MAF_INRAE=1.667
NC_035080.1	3775890	.	G	A	.	.	MAF_INRAE=5.263;MAF_USDA=1.639
NC_035080.1	3775897	.	C	T	.	.	MAF_INRAE=20.886;MAF_USDA=6.471
NC_035080.1	3775955	.	G	T	.	.	MAF_INRAE=17.089;MAF_USDA=14.706
NC_035080.1	3775960	.	A	C	.	.	MAF_INRAE=9.494;MAF_USDA=4.706
NC_035080.1	3776010	.	C	T	.	.	MAF_USDA=1.639
NC_035080.1	3776011	.	T	G	.	.	MAF_INRAE=7.595;MAF_USDA=4.098
NC_035080.1	3776052	.	T	C	.	.	MAF_INRAE=35.443;MAF_USDA=18.235
NC_035080.1	3776057	.	T	A	.	.	MAF_INRAE=20.886;MAF_USDA=6.471
NC_035080.1	3776059	.	C	A	.	.	MAF_INRAE=22.5;MAF_USDA=6.471
NC_035080.1	3776138	.	C	G	.	.	MAF_INRAE=35.443;MAF_USDA=8.333
NC_035080.1	3776144	.	A	C	.	.	MAF_INRAE=20.886;MAF_USDA=10.0
NC_035080.1	3776148	.	C	T	.	.	MAF_INRAE=22.5;MAF_USDA=10.588
NC_035080.1	3776178	.	C	T	.	.	MAF_USDA=5.738
NC_035080.1	3776179	.	G	A	.	.	MAF_INRAE=10.127;MAF_USDA=22.941
NC_035080.1	3776181	.	G	A	.	.	MAF_USDA=4.918
NC_035080.1	3776193	.	C	T	.	.	MAF_INRAE=20.253;MAF_USDA=6.471
NC_035080.1	3776237	.	G	A	.	.	MAF_INRAE=19.167;MAF_USDA=11.475
NC_035080.1	3776239	.	C	A	.	.	MAF_INRAE=8.861;MAF_USDA=4.706
NC_035080.1	3776281	.	T	C	.	.	MAF_INRAE=35.443;MAF_USDA=19.412
NC_035080.1	3776312	.	T	C	.	.	MAF_INRAE=1.667
NC_035080.1	3776332	.	G	A	.	.	MAF_INRAE=19.167;MAF_USDA=17.213
NC_035080.1	3776337	.	G	A	.	.	MAF_USDA=1.639
NC_035080.1	3776384	.	G	T	.	.	MAF_INRAE=10.526;MAF_USDA=12.5
NC_035080.1	3776390	.	G	T	.	.	MAF_INRAE=17.5;MAF_USDA=14.118
NC_035080.1	3776416	.	G	A	.	.	MAF_INRAE=19.167
NC_035080.1	3776432	.	A	C	.	.	MAF_INRAE=19.167;MAF_USDA=11.475
NC_035080.1	3776437	.	C	T	.	.	MAF_USDA=1.639
NC_035080.1	3776474	.	G	A	.	.	MAF_USDA=1.176
NC_035080.1	3776501	.	C	T	.	.	MAF_USDA=5.738
NC_035080.1	3776503	.	G	A	.	.	MAF_INRAE=20.886;MAF_USDA=5.294
NC_035080.1	3776507	.	G	C	.	.	MAF_INRAE=19.167;MAF_USDA=11.475
NC_035080.1	3776528	.	C	A	.	.	MAF_INRAE=20.886;MAF_USDA=6.471
NC_035080.1	3776535	.	G	A	.	.	MAF_USDA=5.738
NC_035080.1	3776567	.	T	C	.	.	MAF_INRAE=31.013;MAF_USDA=28.235
NC_035080.1	3776633	.	T	C	.	.	MAF_INRAE=19.62;MAF_USDA=29.167
NC_035080.1	3776640	.	G	A	.	.	MAF_INRAE=20.886;MAF_USDA=6.471
NC_035080.1	3776648	.	A	T	.	.	MAF_INRAE=19.167;MAF_USDA=10.656
NC_035080.1	3776684	.	C	T	.	.	MAF_USDA=4.098
NC_035080.1	3776718	.	G	A	.	.	MAF_INRAE=7.595;MAF_USDA=2.941
NC_035080.1	3776733	.	C	T	.	.	MAF_INRAE=34.81;MAF_USDA=14.118
NC_035080.1	3776776	.	C	T	.	.	MAF_INRAE=34.81;MAF_USDA=17.647
NC_035080.1	3776864	.	G	T	.	.	MAF_USDA=5.882
NC_035080.1	3776872	.	T	A	.	.	MAF_USDA=5.294
NC_035080.1	3776905	.	C	T	.	.	MAF_INRAE=21.053;MAF_USDA=3.279
NC_035080.1	3776914	.	T	G	.	.	MAF_USDA=17.262
NC_035080.1	3776923	.	T	A	.	.	MAF_USDA=8.333
NC_035080.1	3776990	.	C	T	.	.	MAF_USDA=9.836
NC_035080.1	3776998	.	A	G	.	.	MAF_USDA=11.765
NC_035080.1	3777006	.	A	G	.	.	MAF_USDA=11.765
NC_035080.1	3778187	.	A	C	.	.	MAF_INRAE=21.053;MAF_USDA=12.295
NC_035080.1	3778198	.	C	T	.	.	MAF_USDA=8.197
NC_035080.1	3778202	.	G	T	.	.	MAF_INRAE=15.789;MAF_USDA=5.882
NC_035080.1	3778233	.	C	T	.	.	MAF_USDA=10.656
NC_035080.1	3778234	.	A	C	.	.	MAF_USDA=9.836
NC_035080.1	3778330	.	G	C	.	.	MAF_INRAE=9.494;MAF_USDA=4.118
NC_035080.1	3778424	.	T	C	.	.	MAF_USDA=4.098
NC_035080.1	3778469	.	T	G	.	.	MAF_USDA=19.412
NC_035080.1	3778514	.	G	T	.	.	MAF_USDA=13.529
NC_035080.1	3779193	.	C	G	.	.	MAF_USDA=8.333
NC_035080.1	3779229	.	C	T	.	.	MAF_USDA=15.294
NC_035080.1	3779283	.	A	C	.	.	MAF_USDA=3.279
NC_035080.1	3779302	.	C	T	.	.	MAF_INRAE=8.228;MAF_USDA=28.824
NC_035080.1	3779318	.	T	C	.	.	MAF_USDA=45.882
NC_035080.1	3779328	.	T	C	.	.	MAF_USDA=14.118
NC_035080.1	3779341	.	C	T	.	.	MAF_USDA=14.118
NC_035080.1	3779364	.	A	T	.	.	MAF_USDA=14.118
NC_035080.1	3779406	.	A	G	.	.	MAF_USDA=4.706
NC_035080.1	3779495	.	T	C	.	.	MAF_INRAE=35.443;MAF_USDA=14.118
NC_035080.1	3779499	.	A	T	.	.	MAF_INRAE=8.228;MAF_USDA=32.941
NC_035080.1	3779503	.	A	G	.	.	MAF_INRAE=49.167;MAF_USDA=46.471
NC_035080.1	3779529	.	T	C	.	.	MAF_INRAE=6.329;MAF_USDA=10.417
NC_035080.1	3779546	.	C	T	.	.	MAF_INRAE=19.167;MAF_USDA=10.656
NC_035080.1	3779553	.	G	T	.	.	MAF_INRAE=8.228;MAF_USDA=27.647
NC_035080.1	3779554	.	G	T	.	.	MAF_USDA=3.279
NC_035080.1	3779569	.	A	C	.	.	MAF_INRAE=26.667
NC_035080.1	3779587	.	C	T	.	.	MAF_INRAE=34.81;MAF_USDA=16.471
NC_035080.1	3779633	.	C	A	.	.	MAF_USDA=3.279
NC_035080.1	3779707	.	T	G	.	.	MAF_USDA=6.471
NC_035080.1	3779729	.	T	G	.	.	MAF_INRAE=17.722;MAF_USDA=23.529
NC_035080.1	3779746	.	A	G	.	.	MAF_INRAE=35.443;MAF_USDA=16.471
NC_035080.1	3779765	.	G	T	.	.	MAF_INRAE=9.494;MAF_USDA=7.059
NC_035080.1	3779815	.	G	A	.	.	MAF_INRAE=20.886;MAF_USDA=7.059
NC_035080.1	3779853	.	A	T	.	.	MAF_INRAE=19.167;MAF_USDA=10.656
NC_035080.1	3779898	.	A	G	.	.	MAF_INRAE=47.368;MAF_USDA=44.118
NC_035080.1	3779959	.	C	G	.	.	MAF_INRAE=15.789
NC_035080.1	3779984	.	A	G	.	.	MAF_INRAE=20.886;MAF_USDA=6.471
NC_035080.1	3779988	.	C	T	.	.	MAF_INRAE=6.329;MAF_USDA=9.412
NC_035080.1	3779993	.	T	A	.	.	MAF_INRAE=36.076;MAF_USDA=38.824
NC_035080.1	3780002	.	G	A	.	.	MAF_INRAE=27.848;MAF_USDA=47.059
NC_035080.1	3780056	.	G	A	.	.	MAF_INRAE=9.494;MAF_USDA=2.459
NC_035080.1	3780092	.	C	A	.	.	MAF_INRAE=8.228;MAF_USDA=37.5
NC_035080.1	3780119	.	G	A	.	.	MAF_INRAE=9.494;MAF_USDA=2.459
NC_035080.1	3780120	.	A	C	.	.	MAF_INRAE=20.886;MAF_USDA=6.471
NC_035080.1	3780123	.	G	T	.	.	MAF_USDA=5.738
NC_035080.1	3780147	.	T	A	.	.	MAF_INRAE=32.911;MAF_USDA=23.529
NC_035080.1	3780159	.	T	G	.	.	MAF_INRAE=21.519;MAF_USDA=6.471
NC_035080.1	3780261	.	G	A	.	.	MAF_INRAE=10.526
NC_035080.1	3780266	.	C	G	.	.	MAF_INRAE=21.053;MAF_USDA=2.459
NC_035080.1	3780352	.	A	G	.	.	MAF_INRAE=18.333;MAF_USDA=10.656
NC_035080.1	3780388	.	G	T	.	.	MAF_INRAE=18.987;MAF_USDA=6.471
NC_035080.1	3780399	.	G	T	.	.	MAF_INRAE=20.833;MAF_USDA=6.471
NC_035080.1	3780408	.	G	T	.	.	MAF_INRAE=43.333
NC_035080.1	3780413	.	G	A	.	.	MAF_INRAE=20.833;MAF_USDA=5.882
NC_035080.1	3780445	.	C	G	.	.	MAF_INRAE=22.785;MAF_USDA=12.5
NC_035080.1	3780479	.	G	A	.	.	MAF_INRAE=8.228;MAF_USDA=28.235
NC_035080.1	3780501	.	C	G	.	.	MAF_INRAE=8.228;MAF_USDA=28.824
NC_035080.1	3780539	.	T	G	.	.	MAF_INRAE=31.579;MAF_USDA=27.083
NC_035080.1	3780545	.	T	C	.	.	MAF_USDA=18.75
NC_035080.1	3780548	.	T	C	.	.	MAF_USDA=17.059
NC_035080.1	3780553	.	T	G	.	.	MAF_INRAE=24.167;MAF_USDA=31.25
NC_035080.1	3780557	.	G	A	.	.	MAF_INRAE=24.167;MAF_USDA=31.25
NC_035080.1	3780577	.	C	T	.	.	MAF_INRAE=10.526;MAF_USDA=28.235
NC_035080.1	3780870	.	T	C	.	.	MAF_USDA=4.098
NC_035080.1	3780888	.	G	A	.	.	MAF_INRAE=22.785;MAF_USDA=19.412
NC_035080.1	3781002	.	G	T	.	.	MAF_INRAE=21.667;MAF_USDA=12.5
NC_035080.1	3781012	.	T	C	.	.	MAF_INRAE=9.167
NC_035080.1	3781024	.	A	G	.	.	MAF_INRAE=9.167
NC_035080.1	3781032	.	A	T	.	.	MAF_INRAE=8.333
NC_035080.1	3781043	.	G	C	.	.	MAF_INRAE=9.167;MAF_USDA=29.167
NC_035080.1	3781046	.	T	C	.	.	MAF_USDA=4.918
NC_035080.1	3781051	.	G	A	.	.	MAF_INRAE=20.0
NC_035080.1	3781082	.	T	C	.	.	MAF_INRAE=22.5
NC_035080.1	3781084	.	T	A	.	.	MAF_INRAE=22.5
NC_035080.1	3781088	.	G	A	.	.	MAF_USDA=4.098
NC_035080.1	3781123	.	A	T	.	.	MAF_INRAE=25.833
NC_035080.1	3781135	.	C	T	.	.	MAF_INRAE=24.167
NC_035080.1	3781163	.	C	T	.	.	MAF_INRAE=26.667
NC_035080.1	3781166	.	C	A	.	.	MAF_INRAE=25.833
NC_035080.1	3781175	.	A	G	.	.	MAF_INRAE=25.833
NC_035080.1	3781190	.	A	G	.	.	MAF_INRAE=41.667
NC_035080.1	3781232	.	T	G	.	.	MAF_INRAE=20.0
NC_035080.1	3781253	.	A	G	.	.	MAF_INRAE=16.667
NC_035080.1	3781274	.	A	G	.	.	MAF_INRAE=14.167
NC_035080.1	3781298	.	G	A	.	.	MAF_INRAE=11.667
NC_035080.1	3781299	.	A	T	.	.	MAF_INRAE=11.667
NC_035080.1	3781309	.	T	A	.	.	MAF_INRAE=11.667
NC_035080.1	3781315	.	C	G	.	.	MAF_INRAE=12.5
NC_035080.1	3781319	.	T	C	.	.	MAF_INRAE=11.667
NC_035080.1	3781322	.	C	A	.	.	MAF_INRAE=10.0
NC_035080.1	3781327	.	G	T	.	.	MAF_INRAE=9.167
NC_035080.1	3781341	.	G	A	.	.	MAF_INRAE=34.211;MAF_USDA=38.824
NC_035080.1	3781343	.	G	T	.	.	MAF_INRAE=3.333
NC_035080.1	3781344	.	A	T	.	.	MAF_INRAE=3.333
NC_035080.1	3781348	.	G	T	.	.	MAF_INRAE=2.5
NC_035080.1	3781351	.	A	T	.	.	MAF_INRAE=1.667
NC_035080.1	3781359	.	A	C	.	.	MAF_INRAE=8.228;MAF_USDA=20.588
NC_035080.1	3781360	.	A	C	.	.	MAF_INRAE=7.5;MAF_USDA=20.0
NC_035080.1	3781367	.	T	G	.	.	MAF_INRAE=7.595;MAF_USDA=20.0
NC_035080.1	3781370	.	C	T	.	.	MAF_USDA=1.639
NC_035080.1	3781451	.	C	T	.	.	MAF_USDA=33.333
NC_035080.1	3781465	.	C	T	.	.	MAF_INRAE=9.494
NC_035080.1	3781473	.	C	T	.	.	MAF_USDA=29.167
NC_035080.1	3781509	.	C	G	.	.	MAF_INRAE=4.167
NC_035080.1	3781511	.	C	T	.	.	MAF_INRAE=4.167
NC_035080.1	3781535	.	G	T	.	.	MAF_USDA=27.083
NC_035080.1	3781564	.	T	A	.	.	MAF_INRAE=3.333
NC_035080.1	3781565	.	T	C	.	.	MAF_INRAE=21.053;MAF_USDA=4.167
NC_035080.1	3781581	.	C	T	.	.	MAF_USDA=6.25
NC_035080.1	3781595	.	C	T	.	.	MAF_USDA=29.167
NC_035080.1	3782866	.	C	T	.	.	MAF_USDA=15.217
NC_035080.1	3782871	.	T	C	.	.	MAF_USDA=6.024
NC_035080.1	3782922	.	C	T	.	.	MAF_USDA=16.667
NC_035080.1	3782969	.	G	T	.	.	MAF_USDA=31.25
NC_035080.1	3783007	.	G	A	.	.	MAF_USDA=35.417
NC_035080.1	3783021	.	C	A	.	.	MAF_USDA=39.583
NC_035080.1	3783391	.	T	A	.	.	MAF_INRAE=34.177;MAF_USDA=17.647
NC_035080.1	3783395	.	C	T	.	.	MAF_USDA=2.459
NC_035080.1	3783427	.	T	C	.	.	MAF_INRAE=5.263;MAF_USDA=1.639
NC_035080.1	3783497	.	C	T	.	.	MAF_USDA=1.639
NC_035080.1	3783591	.	C	T	.	.	MAF_USDA=5.738
NC_035080.1	3783595	.	T	A	.	.	MAF_INRAE=5.263
NC_035080.1	3783626	.	C	A	.	.	MAF_USDA=2.941
NC_035080.1	3783660	.	T	A	.	.	MAF_USDA=10.656
NC_035080.1	3783665	.	A	G	.	.	MAF_USDA=6.557
NC_035080.1	3783670	.	T	C	.	.	MAF_USDA=4.918
NC_035080.1	3783692	.	T	G	.	.	MAF_USDA=6.471
NC_035080.1	3783722	.	T	G	.	.	MAF_INRAE=14.557;MAF_USDA=34.706
NC_035080.1	3783748	.	A	G	.	.	MAF_USDA=1.639
NC_035080.1	3783749	.	T	G	.	.	MAF_INRAE=43.671;MAF_USDA=28.235
NC_035080.1	3783929	.	A	G	.	.	MAF_USDA=1.639
NC_035080.1	3783939	.	C	T	.	.	MAF_USDA=16.667
NC_035080.1	3783942	.	C	T	.	.	MAF_INRAE=5.263
NC_035080.1	3783954	.	T	A	.	.	MAF_INRAE=48.734;MAF_USDA=42.353
NC_035080.1	3783995	.	G	A	.	.	MAF_USDA=2.459
NC_035080.1	3784009	.	G	A	.	.	MAF_USDA=1.639
NC_035080.1	3784015	.	G	T	.	.	MAF_USDA=2.459
NC_035080.1	3784018	.	C	T	.	.	MAF_INRAE=47.468;MAF_USDA=39.412
NC_035080.1	3784031	.	T	G	.	.	MAF_INRAE=41.772;MAF_USDA=19.412
NC_035080.1	3784056	.	T	G	.	.	MAF_INRAE=10.526;MAF_USDA=2.459
NC_035080.1	3784071	.	G	A	.	.	MAF_USDA=1.639
NC_035080.1	3784076	.	G	A	.	.	MAF_INRAE=32.911;MAF_USDA=8.824
NC_035080.1	3784103	.	G	T	.	.	MAF_INRAE=32.911;MAF_USDA=10.417
NC_035080.1	3784167	.	T	A	.	.	MAF_INRAE=46.667;MAF_USDA=43.75
NC_035080.1	3784168	.	A	C	.	.	MAF_USDA=20.492
NC_035080.1	3784171	.	T	G	.	.	MAF_INRAE=46.667;MAF_USDA=20.588
NC_035080.1	3784173	.	C	A	.	.	MAF_INRAE=46.667;MAF_USDA=35.882
NC_035080.1	3784174	.	T	A	.	.	MAF_INRAE=46.667;MAF_USDA=21.765
NC_035080.1	3784221	.	G	A	.	.	MAF_INRAE=43.038;MAF_USDA=30.588
NC_035080.1	3784234	.	A	C	.	.	MAF_USDA=2.459
NC_035080.1	3784266	.	C	A	.	.	MAF_INRAE=41.772;MAF_USDA=43.75
NC_035080.1	3784275	.	A	G	.	.	MAF_INRAE=22.785;MAF_USDA=47.024
NC_035080.1	3784277	.	G	T	.	.	MAF_INRAE=48.333;MAF_USDA=26.19
NC_035080.1	3784331	.	A	G	.	.	MAF_INRAE=5.263;MAF_USDA=15.0
NC_035080.1	3784393	.	G	A	.	.	MAF_INRAE=41.772;MAF_USDA=25.294
NC_035080.1	3784441	.	G	A	.	.	MAF_INRAE=41.772;MAF_USDA=20.0
NC_035080.1	3784507	.	G	A	.	.	MAF_USDA=2.459
NC_035080.1	3784525	.	T	C	.	.	MAF_USDA=18.824
NC_035080.1	3784565	.	T	C	.	.	MAF_INRAE=31.579;MAF_USDA=45.833
NC_035080.1	3784569	.	A	T	.	.	MAF_USDA=40.361
NC_035080.1	3784630	.	G	A	.	.	MAF_USDA=43.529
NC_035080.1	3784653	.	C	A	.	.	MAF_USDA=1.639
NC_035080.1	3784672	.	C	T	.	.	MAF_USDA=7.059
NC_035080.1	3784684	.	G	A	.	.	MAF_INRAE=8.228;MAF_USDA=10.588
NC_035080.1	3784689	.	C	T	.	.	MAF_USDA=1.639
NC_035080.1	3784702	.	A	T	.	.	MAF_INRAE=5.833;MAF_USDA=48.235
NC_035080.1	3784718	.	G	A	.	.	MAF_USDA=8.235
NC_035080.1	3784744	.	C	T	.	.	MAF_USDA=5.0
NC_035080.1	3784746	.	A	T	.	.	MAF_USDA=8.824
NC_035080.1	3784759	.	G	T	.	.	MAF_INRAE=25.949;MAF_USDA=41.765
NC_035080.1	3784760	.	G	A	.	.	MAF_USDA=4.918
NC_035080.1	3784772	.	G	A	.	.	MAF_INRAE=5.833;MAF_USDA=18.75
NC_035080.1	3784858	.	T	C	.	.	MAF_USDA=8.333
NC_035080.1	3784967	.	G	A	.	.	MAF_USDA=2.459
NC_035080.1	3784968	.	A	T	.	.	MAF_USDA=18.75
NC_035080.1	3784969	.	G	A	.	.	MAF_USDA=10.0
NC_035080.1	3784980	.	T	C	.	.	MAF_USDA=1.639
NC_035080.1	3785014	.	G	A	.	.	MAF_USDA=6.25
NC_035080.1	3785028	.	G	T	.	.	MAF_USDA=4.167
NC_035080.1	3785033	.	T	A	.	.	MAF_USDA=20.833
NC_035080.1	3787581	.	T	C	.	.	MAF_USDA=14.583
NC_035080.1	3787595	.	C	T	.	.	MAF_USDA=4.167
NC_035080.1	3787662	.	AATAT	AATAG	.	.	MAF_USDA=20.833
NC_035080.1	3787816	.	T	G	.	.	MAF_USDA=20.833
NC_035080.1	3787819	.	A	C	.	.	MAF_USDA=20.833
NC_035080.1	3787853	.	T	G	.	.	MAF_USDA=47.917
NC_035080.1	3787856	.	C	A	.	.	MAF_USDA=20.833
NC_035080.1	3787861	.	A	G	.	.	MAF_USDA=2.976
NC_035080.1	3787867	.	T	A	.	.	MAF_INRAE=10.526;MAF_USDA=12.5
NC_035080.1	3787869	.	T	A	.	.	MAF_USDA=11.31
NC_035080.1	3787878	.	C	A	.	.	MAF_USDA=16.667
NC_035080.1	3787883	.	G	A	.	.	MAF_USDA=17.857
NC_035080.1	3787888	.	C	T	.	.	MAF_USDA=4.167
NC_035080.1	3787909	.	T	G	.	.	MAF_USDA=20.833
NC_035080.1	3787924	.	C	T	.	.	MAF_USDA=8.824
NC_035080.1	3787969	.	C	T	.	.	MAF_USDA=26.471
NC_035080.1	3787975	.	C	T	.	.	MAF_INRAE=10.526;MAF_USDA=10.588
NC_035080.1	3788011	.	A	T	.	.	MAF_USDA=4.918
NC_035080.1	3788015	.	T	A	.	.	MAF_USDA=47.647
NC_035080.1	3788025	.	A	C	.	.	MAF_USDA=38.824
NC_035080.1	3788030	.	G	A	.	.	MAF_USDA=39.412
NC_035080.1	3788090	.	T	C	.	.	MAF_USDA=11.176
NC_035080.1	3788113	.	G	T	.	.	MAF_USDA=9.412
NC_035080.1	3788131	.	G	T	.	.	MAF_USDA=9.836
NC_035080.1	3788163	.	T	A	.	.	MAF_INRAE=15.789;MAF_USDA=2.083
NC_035080.1	3788184	.	G	T	.	.	MAF_USDA=22.917
NC_035080.1	3788185	.	C	T	.	.	MAF_USDA=10.714
NC_035080.1	3788192	.	G	T	.	.	MAF_USDA=10.417
NC_035080.1	3788206	.	T	A	.	.	MAF_USDA=7.377
NC_035080.1	3788243	.	G	A	.	.	MAF_USDA=1.639
NC_035080.1	3788254	.	C	A	.	.	MAF_INRAE=25.316;MAF_USDA=12.353
NC_035080.1	3788266	.	G	A	.	.	MAF_USDA=1.639
NC_035080.1	3788292	.	T	C	.	.	MAF_USDA=2.941
NC_035080.1	3788335	.	T	G	.	.	MAF_INRAE=30.833;MAF_USDA=35.882
NC_035080.1	3788337	.	G	A	.	.	MAF_INRAE=34.177;MAF_USDA=31.765
NC_035080.1	3788381	.	C	T	.	.	MAF_INRAE=5.263;MAF_USDA=13.934
NC_035080.1	3788389	.	T	A	.	.	MAF_USDA=35.417
NC_035080.1	3788401	.	G	A	.	.	MAF_INRAE=34.167;MAF_USDA=33.529
NC_035080.1	3788413	.	G	T	.	.	MAF_USDA=43.75
NC_035080.1	3788414	.	A	T	.	.	MAF_USDA=43.75
NC_035080.1	3788421	.	G	A	.	.	MAF_USDA=20.833
NC_035080.1	3788432	.	C	A	.	.	MAF_USDA=1.639
NC_035080.1	3788471	.	C	T	.	.	MAF_INRAE=8.228;MAF_USDA=10.588
NC_035080.1	3788480	.	T	C	.	.	MAF_INRAE=38.608;MAF_USDA=44.118
NC_035080.1	3788490	.	G	T	.	.	MAF_INRAE=32.911;MAF_USDA=42.941
NC_035080.1	3788505	.	C	A	.	.	MAF_INRAE=10.526;MAF_USDA=15.882
NC_035080.1	3788580	.	G	T	.	.	MAF_USDA=7.647
NC_035080.1	3788616	.	G	T	.	.	MAF_USDA=25.0
NC_035080.1	3790724	.	G	T	.	.	MAF_USDA=32.609
NC_035080.1	3790783	.	C	T	.	.	MAF_USDA=14.583
NC_035080.1	3790800	.	G	A	.	.	MAF_USDA=27.083
NC_035080.1	3790801	.	T	C	.	.	MAF_USDA=27.083
NC_035080.1	3790823	.	T	G	.	.	MAF_USDA=39.583
NC_035080.1	3790875	.	G	T	.	.	MAF_USDA=33.333
NC_035080.1	3790879	.	A	T	.	.	MAF_USDA=33.333
NC_035080.1	3790880	.	T	G	.	.	MAF_USDA=35.417
NC_035080.1	3790891	.	G	A	.	.	MAF_USDA=1.639
NC_035080.1	3790903	.	G	C	.	.	MAF_USDA=33.529
NC_035080.1	3790980	.	T	C	.	.	MAF_INRAE=15.823;MAF_USDA=8.824
NC_035080.1	3790996	.	G	T	.	.	MAF_USDA=1.639
NC_035080.1	3791006	.	C	T	.	.	MAF_USDA=1.639
NC_035080.1	3791013	.	C	T	.	.	MAF_USDA=2.941
NC_035080.1	3791025	.	A	G	.	.	MAF_USDA=7.377
NC_035080.1	3791028	.	G	A	.	.	MAF_USDA=7.377
NC_035080.1	3791030	.	G	T	.	.	MAF_USDA=7.059
NC_035080.1	3791078	.	A	G	.	.	MAF_INRAE=47.368;MAF_USDA=6.25
NC_035080.1	3791126	.	A	G	.	.	MAF_USDA=1.667
NC_035080.1	3791131	.	A	G	.	.	MAF_USDA=1.667
NC_035080.1	3791132	.	T	C	.	.	MAF_USDA=1.667
NC_035080.1	3791155	.	G	A	.	.	MAF_USDA=2.5
NC_035080.1	3791181	.	G	C	.	.	MAF_USDA=45.833
NC_035080.1	3791182	.	C	T	.	.	MAF_USDA=45.833
NC_035080.1	3791190	.	G	A	.	.	MAF_USDA=5.833
NC_035080.1	3791192	.	T	A	.	.	MAF_USDA=1.667
NC_035080.1	3791197	.	G	T	.	.	MAF_INRAE=47.368;MAF_USDA=8.333
NC_035080.1	3791199	.	G	A	.	.	MAF_INRAE=21.053;MAF_USDA=37.5
NC_035080.1	3791201	.	T	G	.	.	MAF_USDA=37.5
NC_035080.1	3791244	.	C	T	.	.	MAF_INRAE=31.013;MAF_USDA=44.643
NC_035080.1	3791247	.	G	A	.	.	MAF_USDA=3.279
NC_035080.1	3791251	.	G	T	.	.	MAF_INRAE=31.013;MAF_USDA=37.5
NC_035080.1	3791275	.	G	A	.	.	MAF_USDA=4.098
NC_035080.1	3791276	.	C	T	.	.	MAF_INRAE=5.263;MAF_USDA=16.471
NC_035080.1	3791297	.	A	T	.	.	MAF_INRAE=32.278;MAF_USDA=45.238
NC_035080.1	3791306	.	G	T	.	.	MAF_INRAE=25.949;MAF_USDA=10.588
NC_035080.1	3791338	.	C	T	.	.	MAF_USDA=8.824
NC_035080.1	3791354	.	C	T	.	.	MAF_USDA=3.279
NC_035080.1	3791395	.	T	C	.	.	MAF_USDA=1.639
NC_035080.1	3791400	.	A	G	.	.	MAF_INRAE=5.263;MAF_USDA=17.647
NC_035080.1	3791439	.	G	T	.	.	MAF_INRAE=47.368;MAF_USDA=16.393
NC_035080.1	3791453	.	G	A	.	.	MAF_INRAE=47.368;MAF_USDA=16.393
NC_035080.1	3791458	.	G	T	.	.	MAF_USDA=39.344
NC_035080.1	3791584	.	G	C	.	.	MAF_INRAE=2.5
NC_035080.1	3791587	.	T	C	.	.	MAF_INRAE=1.667
NC_035080.1	3791605	.	G	A	.	.	MAF_USDA=4.167
NC_035080.1	3791657	.	A	G	.	.	MAF_USDA=41.667
NC_035080.1	3793042	.	T	A	.	.	MAF_USDA=41.667
NC_035080.1	3793081	.	C	T	.	.	MAF_INRAE=36.842;MAF_USDA=49.398
NC_035080.1	3793083	.	A	T	.	.	MAF_USDA=49.398
NC_035080.1	3793096	.	C	T	.	.	MAF_INRAE=5.263;MAF_USDA=16.265
NC_035080.1	3793140	.	T	G	.	.	MAF_INRAE=5.263;MAF_USDA=17.647
NC_035080.1	3793153	.	T	C	.	.	MAF_USDA=1.639
NC_035080.1	3793154	.	A	G	.	.	MAF_USDA=6.471
NC_035080.1	3793158	.	T	G	.	.	MAF_INRAE=5.263;MAF_USDA=18.824
NC_035080.1	3793163	.	C	T	.	.	MAF_USDA=5.882
NC_035080.1	3793186	.	C	T	.	.	MAF_INRAE=41.772;MAF_USDA=15.882
NC_035080.1	3793199	.	A	C	.	.	MAF_USDA=2.353
NC_035080.1	3793200	.	C	A	.	.	MAF_USDA=7.059
NC_035080.1	3793209	.	T	C	.	.	MAF_USDA=1.639
NC_035080.1	3793233	.	A	G	.	.	MAF_INRAE=5.263;MAF_USDA=10.0
NC_035080.1	3793236	.	T	G	.	.	MAF_INRAE=41.772;MAF_USDA=8.824
NC_035080.1	3793255	.	C	A	.	.	MAF_INRAE=5.263;MAF_USDA=11.765
NC_035080.1	3793269	.	G	A	.	.	MAF_USDA=6.25
NC_035080.1	3793307	.	G	A	.	.	MAF_USDA=2.459
NC_035080.1	3793308	.	A	C	.	.	MAF_USDA=3.279
NC_035080.1	3793309	.	T	C	.	.	MAF_USDA=2.459
NC_035080.1	3793311	.	A	C	.	.	MAF_USDA=18.033
NC_035080.1	3793348	.	G	T	.	.	MAF_INRAE=43.038;MAF_USDA=33.529
NC_035080.1	3793356	.	C	G	.	.	MAF_INRAE=5.833
NC_035080.1	3793384	.	T	G	.	.	MAF_USDA=9.016
NC_035080.1	3793417	.	C	T	.	.	MAF_INRAE=43.038;MAF_USDA=36.471
NC_035080.1	3793438	.	C	A	.	.	MAF_INRAE=41.772;MAF_USDA=7.647
NC_035080.1	3793439	.	C	A	.	.	MAF_INRAE=40.0;MAF_USDA=8.235
NC_035080.1	3793449	.	A	G	.	.	MAF_USDA=1.639
NC_035080.1	3793462	.	G	T	.	.	MAF_INRAE=41.772;MAF_USDA=4.167
NC_035080.1	3793477	.	G	A	.	.	MAF_INRAE=41.139;MAF_USDA=4.167
NC_035080.1	3793502	.	T	C	.	.	MAF_INRAE=18.354;MAF_USDA=47.917
NC_035080.1	3793561	.	T	G	.	.	MAF_USDA=16.667
NC_035080.1	3793746	.	T	C	.	.	MAF_USDA=1.639
NC_035080.1	3793748	.	C	T	.	.	MAF_INRAE=10.526;MAF_USDA=15.294
NC_035080.1	3793808	.	A	G	.	.	MAF_INRAE=15.789;MAF_USDA=20.833
NC_035080.1	3793831	.	C	T	.	.	MAF_INRAE=10.526;MAF_USDA=17.059
NC_035080.1	3793836	.	G	T	.	.	MAF_INRAE=10.526;MAF_USDA=24.118
NC_035080.1	3793881	.	C	A	.	.	MAF_INRAE=15.823;MAF_USDA=49.412
NC_035080.1	3793888	.	A	G	.	.	MAF_INRAE=24.051;MAF_USDA=40.588
NC_035080.1	3793894	.	T	C	.	.	MAF_INRAE=32.278;MAF_USDA=37.059
NC_035080.1	3793921	.	A	G	.	.	MAF_INRAE=6.667
NC_035080.1	3793935	.	T	A	.	.	MAF_USDA=1.639
NC_035080.1	3793966	.	G	A	.	.	MAF_INRAE=5.263;MAF_USDA=23.529
NC_035080.1	3793999	.	G	A	.	.	MAF_INRAE=5.263;MAF_USDA=9.016
NC_035080.1	3794025	.	A	T	.	.	MAF_INRAE=16.456;MAF_USDA=15.476
NC_035080.1	3794031	.	C	T	.	.	MAF_INRAE=16.456;MAF_USDA=12.5
NC_035080.1	3794037	.	C	T	.	.	MAF_INRAE=17.089;MAF_USDA=16.071
NC_035080.1	3794045	.	C	A	.	.	MAF_INRAE=28.481;MAF_USDA=28.571
NC_035080.1	3794074	.	G	A	.	.	MAF_USDA=8.333
NC_035080.1	3794077	.	A	T	.	.	MAF_USDA=3.571
NC_035080.1	3794080	.	A	C	.	.	MAF_INRAE=15.789;MAF_USDA=12.5
NC_035080.1	3794092	.	A	G	.	.	MAF_INRAE=5.263
NC_035080.1	3794094	.	C	T	.	.	MAF_USDA=1.667
NC_035080.1	3794095	.	G	T	.	.	MAF_USDA=1.667
NC_035080.1	3794097	.	T	G	.	.	MAF_INRAE=38.608
NC_035080.1	3794105	.	C	A	.	.	MAF_INRAE=13.291
NC_035080.1	3794119	.	C	T	.	.	MAF_USDA=2.976
NC_035080.1	3794125	.	A	T	.	.	MAF_INRAE=5.263
NC_035080.1	3794150	.	A	G	.	.	MAF_INRAE=45.57
NC_035080.1	3794159	.	G	A	.	.	MAF_INRAE=5.263;MAF_USDA=1.639
NC_035080.1	3794173	.	T	C	.	.	MAF_INRAE=1.667
NC_035080.1	3794194	.	T	A	.	.	MAF_INRAE=43.038;MAF_USDA=32.353
NC_035080.1	3794212	.	C	T	.	.	MAF_INRAE=15.823;MAF_USDA=8.824
NC_035080.1	3794219	.	A	T	.	.	MAF_USDA=1.639
NC_035080.1	3794220	.	A	G	.	.	MAF_INRAE=15.823;MAF_USDA=8.824
NC_035080.1	3794222	.	A	G	.	.	MAF_INRAE=17.5;MAF_USDA=8.824
NC_035080.1	3794239	.	C	G	.	.	MAF_INRAE=35.0;MAF_USDA=29.167
NC_035080.1	3794243	.	G	A	.	.	MAF_INRAE=35.0;MAF_USDA=31.25
NC_035080.1	3794247	.	A	T	.	.	MAF_INRAE=15.823;MAF_USDA=35.417
NC_035080.1	3794248	.	G	A	.	.	MAF_INRAE=34.167;MAF_USDA=43.75
NC_035080.1	3794263	.	A	G	.	.	MAF_USDA=21.765
NC_035080.1	3794267	.	G	A	.	.	MAF_USDA=6.557
NC_035080.1	3794300	.	A	T	.	.	MAF_USDA=3.279
NC_035080.1	3794330	.	A	C	.	.	MAF_USDA=22.917
NC_035080.1	3794421	.	A	T	.	.	MAF_INRAE=39.241;MAF_USDA=47.647
NC_035080.1	3794429	.	G	A	.	.	MAF_INRAE=18.354;MAF_USDA=13.529
NC_035080.1	3794478	.	C	A	.	.	MAF_INRAE=19.62;MAF_USDA=14.706
NC_035080.1	3794508	.	C	A	.	.	MAF_USDA=1.639
NC_035080.1	3794518	.	G	T	.	.	MAF_USDA=23.529
NC_035080.1	3794522	.	A	G	.	.	MAF_INRAE=18.987;MAF_USDA=35.294
NC_035080.1	3794534	.	A	C	.	.	MAF_INRAE=17.089;MAF_USDA=8.824
NC_035080.1	3794537	.	G	A	.	.	MAF_INRAE=44.937;MAF_USDA=8.235
NC_035080.1	3794541	.	G	A	.	.	MAF_USDA=1.639
NC_035080.1	3794597	.	C	T	.	.	MAF_USDA=27.083
NC_035080.1	3794602	.	A	G	.	.	MAF_USDA=22.353
NC_035080.1	3794732	.	C	T	.	.	MAF_INRAE=1.667
NC_035080.1	3794808	.	C	T	.	.	MAF_INRAE=5.0
NC_035080.1	3796611	.	A	G	.	.	MAF_USDA=18.75
NC_035080.1	3796631	.	C	T	.	.	MAF_USDA=29.167
NC_035080.1	3796683	.	A	G	.	.	MAF_USDA=25.0
NC_035080.1	3796707	.	A	G	.	.	MAF_USDA=10.417
NC_035080.1	3796723	.	C	G	.	.	MAF_USDA=8.333
NC_035080.1	3796736	.	A	T	.	.	MAF_USDA=8.197
NC_035080.1	3796741	.	G	A	.	.	MAF_USDA=12.295
NC_035080.1	3796775	.	G	A	.	.	MAF_USDA=4.118
NC_035080.1	3796790	.	C	T	.	.	MAF_USDA=2.083
NC_035080.1	3796792	.	A	G	.	.	MAF_USDA=13.529
NC_035080.1	3796804	.	G	A	.	.	MAF_USDA=22.917
NC_035080.1	3796868	.	G	A	.	.	MAF_USDA=48.824
NC_035080.1	3796873	.	G	T	.	.	MAF_USDA=8.235
NC_035080.1	3796878	.	C	A	.	.	MAF_USDA=2.083
NC_035080.1	3796880	.	T	C	.	.	MAF_USDA=21.765
NC_035080.1	3796913	.	A	G	.	.	MAF_USDA=11.765
NC_035080.1	3796924	.	A	T	.	.	MAF_USDA=10.417
NC_035080.1	3796975	.	G	T	.	.	MAF_INRAE=32.278;MAF_USDA=27.381
NC_035080.1	3796976	.	G	A	.	.	MAF_USDA=1.667
NC_035080.1	3796989	.	C	A	.	.	MAF_INRAE=34.81;MAF_USDA=38.69
NC_035080.1	3797007	.	C	A	.	.	MAF_INRAE=32.911;MAF_USDA=3.529
NC_035080.1	3797011	.	T	C	.	.	MAF_USDA=13.529
NC_035080.1	3797026	.	G	A	.	.	MAF_INRAE=37.342;MAF_USDA=45.294
NC_035080.1	3797042	.	T	A	.	.	MAF_INRAE=15.789;MAF_USDA=35.294
NC_035080.1	3797062	.	A	T	.	.	MAF_INRAE=38.608;MAF_USDA=45.294
NC_035080.1	3797070	.	T	A	.	.	MAF_INRAE=36.667;MAF_USDA=47.917
NC_035080.1	3797084	.	C	T	.	.	MAF_USDA=3.279
NC_035080.1	3797158	.	T	C	.	.	MAF_INRAE=37.342;MAF_USDA=42.353
NC_035080.1	3797174	.	G	T	.	.	MAF_INRAE=37.5;MAF_USDA=41.667
NC_035080.1	3797186	.	A	T	.	.	MAF_INRAE=38.608;MAF_USDA=47.059
NC_035080.1	3797211	.	T	A	.	.	MAF_INRAE=27.848;MAF_USDA=25.882
NC_035080.1	3797247	.	T	C	.	.	MAF_INRAE=37.5;MAF_USDA=29.167
NC_035080.1	3797255	.	G	T	.	.	MAF_INRAE=38.608;MAF_USDA=45.652
NC_035080.1	3797296	.	T	C	.	.	MAF_USDA=4.167
NC_035080.1	3797320	.	A	T	.	.	MAF_USDA=4.098
NC_035080.1	3797353	.	C	T	.	.	MAF_USDA=4.167
NC_035080.1	3797359	.	G	A	.	.	MAF_INRAE=48.101;MAF_USDA=34.706
NC_035080.1	3797364	.	G	T	.	.	MAF_INRAE=48.101;MAF_USDA=35.882
NC_035080.1	3797397	.	T	C	.	.	MAF_INRAE=5.263;MAF_USDA=1.639
NC_035080.1	3797434	.	G	T	.	.	MAF_USDA=7.059
NC_035080.1	3797435	.	G	T	.	.	MAF_INRAE=17.722;MAF_USDA=10.588
NC_035080.1	3797437	.	A	G	.	.	MAF_USDA=4.098
NC_035080.1	3797459	.	C	G	.	.	MAF_USDA=2.459
NC_035080.1	3797461	.	G	T	.	.	MAF_INRAE=17.722;MAF_USDA=10.0
NC_035080.1	3797497	.	T	C	.	.	MAF_USDA=5.294
NC_035080.1	3797538	.	T	A	.	.	MAF_INRAE=37.342;MAF_USDA=42.353
NC_035080.1	3797539	.	T	G	.	.	MAF_INRAE=35.833;MAF_USDA=42.353
NC_035080.1	3797541	.	A	C	.	.	MAF_INRAE=50.0;MAF_USDA=40.0
NC_035080.1	3797559	.	A	G	.	.	MAF_INRAE=50.0;MAF_USDA=34.706
NC_035080.1	3797563	.	C	A	.	.	MAF_INRAE=21.667;MAF_USDA=24.706
NC_035080.1	3797581	.	C	A	.	.	MAF_USDA=4.706
NC_035080.1	3797582	.	G	A	.	.	MAF_USDA=4.706
NC_035080.1	3797590	.	C	A	.	.	MAF_USDA=8.333
NC_035080.1	3797595	.	C	T	.	.	MAF_USDA=4.268
NC_035080.1	3797612	.	C	T	.	.	MAF_USDA=2.459
NC_035080.1	3797638	.	C	A	.	.	MAF_USDA=3.529
NC_035080.1	3797664	.	G	A	.	.	MAF_USDA=1.639
NC_035080.1	3797697	.	G	T	.	.	MAF_USDA=8.197
NC_035080.1	3797715	.	C	A	.	.	MAF_USDA=2.459
NC_035080.1	3797742	.	G	A	.	.	MAF_USDA=6.557
NC_035080.1	3797744	.	C	T	.	.	MAF_USDA=3.279
NC_035080.1	3797748	.	T	C	.	.	MAF_USDA=18.824
NC_035080.1	3797756	.	G	A	.	.	MAF_INRAE=5.833;MAF_USDA=5.738
NC_035080.1	3797760	.	A	G	.	.	MAF_INRAE=29.114;MAF_USDA=38.235
NC_035080.1	3797762	.	C	T	.	.	MAF_INRAE=10.0;MAF_USDA=4.098
NC_035080.1	3797778	.	C	G	.	.	MAF_INRAE=27.848;MAF_USDA=34.706
NC_035080.1	3797824	.	C	A	.	.	MAF_INRAE=5.833;MAF_USDA=9.016
NC_035080.1	3797860	.	G	A	.	.	MAF_INRAE=45.0
NC_035080.1	3797872	.	T	C	.	.	MAF_INRAE=44.167
NC_035080.1	3797896	.	G	A	.	.	MAF_INRAE=48.333
NC_035080.1	3797912	.	C	A	.	.	MAF_INRAE=49.167
NC_035080.1	3798027	.	T	G	.	.	MAF_INRAE=8.333
NC_035080.1	3798028	.	A	G	.	.	MAF_INRAE=8.333
NC_035080.1	3799781	.	A	C	.	.	MAF_USDA=22.917
NC_035080.1	3799806	.	A	G	.	.	MAF_USDA=43.75
NC_035080.1	3799813	.	T	A	.	.	MAF_USDA=22.917
NC_035080.1	3799824	.	T	C	.	.	MAF_USDA=22.917
NC_035080.1	3800043	.	T	G	.	.	MAF_USDA=5.294
NC_035080.1	3800091	.	T	A	.	.	MAF_USDA=1.639
NC_035080.1	3800107	.	T	A	.	.	MAF_USDA=16.667
NC_035080.1	3800203	.	T	A	.	.	MAF_USDA=12.353
NC_035080.1	3800217	.	C	T	.	.	MAF_USDA=4.167
NC_035080.1	3800235	.	T	A	.	.	MAF_USDA=6.25
NC_035080.1	3800289	.	C	T	.	.	MAF_USDA=6.471
NC_035080.1	3800314	.	T	G	.	.	MAF_USDA=1.639
NC_035080.1	3800315	.	A	C	.	.	MAF_USDA=5.294
NC_035080.1	3800322	.	A	G	.	.	MAF_USDA=27.083
NC_035080.1	3800343	.	T	G	.	.	MAF_USDA=4.167
NC_035080.1	3800359	.	T	A	.	.	MAF_USDA=16.667
NC_035080.1	3800447	.	A	G	.	.	MAF_USDA=8.333
NC_035080.1	3800476	.	A	G	.	.	MAF_USDA=22.917
NC_035080.1	3800486	.	A	G	.	.	MAF_USDA=25.0
NC_035080.1	3800490	.	A	G	.	.	MAF_USDA=14.583
NC_035080.1	3800504	.	A	T	.	.	MAF_USDA=50.0
NC_035080.1	3800505	.	A	G	.	.	MAF_USDA=6.471
NC_035080.1	3800507	.	T	G	.	.	MAF_USDA=50.0
NC_035080.1	3800509	.	A	G	.	.	MAF_USDA=5.294
NC_035080.1	3800517	.	T	G	.	.	MAF_USDA=50.0
NC_035080.1	3800576	.	T	G	.	.	MAF_INRAE=10.526;MAF_USDA=7.627
NC_035080.1	3800582	.	T	C	.	.	MAF_USDA=20.482
NC_035080.1	3800583	.	T	A	.	.	MAF_USDA=9.756
NC_035080.1	3800627	.	C	T	.	.	MAF_INRAE=10.526
NC_035080.1	3800787	.	G	T	.	.	MAF_USDA=19.565
NC_035080.1	3800872	.	A	C	.	.	MAF_USDA=47.619
NC_035080.1	3801070	.	C	G	.	.	MAF_INRAE=5.0
NC_035080.1	3801071	.	T	A	.	.	MAF_INRAE=5.0
NC_035080.1	3801093	.	C	A	.	.	MAF_INRAE=4.167
NC_035080.1	3801094	.	G	C	.	.	MAF_INRAE=4.167
NC_035080.1	3801099	.	G	T	.	.	MAF_USDA=28.261
NC_035080.1	3801146	.	A	G	.	.	MAF_INRAE=5.833
NC_035080.1	3801353	.	G	A	.	.	MAF_INRAE=4.167
NC_035080.1	3801386	.	C	G	.	.	MAF_INRAE=6.667
NC_035080.1	3801411	.	G	T	.	.	MAF_INRAE=2.5
NC_035080.1	3801489	.	C	T	.	.	MAF_USDA=16.667
NC_035080.1	3801496	.	A	T	.	.	MAF_USDA=6.25
NC_035080.1	3801790	.	A	G	.	.	MAF_USDA=41.667
NC_035080.1	3801794	.	T	C	.	.	MAF_USDA=25.0
NC_035080.1	3802980	.	T	G	.	.	MAF_USDA=6.25
NC_035080.1	3803022	.	G	T	.	.	MAF_USDA=4.918
NC_035080.1	3803079	.	A	C	.	.	MAF_USDA=31.548
NC_035080.1	3803121	.	T	G	.	.	MAF_INRAE=5.263;MAF_USDA=32.941
NC_035080.1	3803139	.	A	G	.	.	MAF_USDA=14.583
NC_035080.1	3803140	.	G	A	.	.	MAF_INRAE=5.0
NC_035080.1	3803143	.	T	G	.	.	MAF_USDA=16.667
NC_035080.1	3803157	.	T	A	.	.	MAF_INRAE=5.263;MAF_USDA=22.353
NC_035080.1	3803184	.	T	C	.	.	MAF_USDA=2.459
NC_035080.1	3803185	.	C	A	.	.	MAF_INRAE=5.263;MAF_USDA=12.941
NC_035080.1	3803207	.	G	T	.	.	MAF_INRAE=46.835;MAF_USDA=21.765
NC_035080.1	3803208	.	A	G	.	.	MAF_INRAE=10.526;MAF_USDA=20.833
NC_035080.1	3803212	.	C	T	.	.	MAF_USDA=1.639
NC_035080.1	3803213	.	C	G	.	.	MAF_USDA=3.279
NC_035080.1	3803221	.	C	T	.	.	MAF_USDA=6.557
NC_035080.1	3803235	.	C	T	.	.	MAF_INRAE=5.063;MAF_USDA=49.18
NC_035080.1	3803238	.	C	T	.	.	MAF_INRAE=12.5;MAF_USDA=14.118
NC_035080.1	3803240	.	C	T	.	.	MAF_USDA=14.118
NC_035080.1	3803243	.	T	A	.	.	MAF_USDA=1.639
NC_035080.1	3803299	.	A	C	.	.	MAF_USDA=4.167
NC_035080.1	3803303	.	G	A	.	.	MAF_USDA=22.024
NC_035080.1	3803311	.	C	T	.	.	MAF_USDA=16.667
NC_035080.1	3803316	.	G	T	.	.	MAF_USDA=16.667
NC_035080.1	3803318	.	C	T	.	.	MAF_USDA=10.417
NC_035080.1	3803339	.	C	T	.	.	MAF_USDA=2.083
NC_035080.1	3803343	.	G	C	.	.	MAF_INRAE=5.263;MAF_USDA=14.583
NC_035080.1	3803352	.	G	A	.	.	MAF_USDA=4.918
NC_035080.1	3803388	.	C	T	.	.	MAF_INRAE=10.526;MAF_USDA=16.667
NC_035080.1	3803441	.	C	G	.	.	MAF_INRAE=3.333
NC_035080.1	3803446	.	T	A	.	.	MAF_INRAE=3.333
NC_035080.1	3803451	.	A	G	.	.	MAF_INRAE=2.5
NC_035080.1	3803458	.	A	G	.	.	MAF_INRAE=1.667
NC_035080.1	3803463	.	T	C	.	.	MAF_INRAE=1.667
NC_035080.1	3803468	.	C	A	.	.	MAF_INRAE=1.667
NC_035080.1	3803469	.	A	G	.	.	MAF_INRAE=1.667
NC_035080.1	3803470	.	C	T	.	.	MAF_INRAE=5.263;MAF_USDA=37.647
NC_035080.1	3803502	.	G	T	.	.	MAF_INRAE=33.544;MAF_USDA=2.976
NC_035080.1	3803503	.	A	G	.	.	MAF_USDA=7.143
NC_035080.1	3803505	.	T	G	.	.	MAF_USDA=4.167
NC_035080.1	3803519	.	G	A	.	.	MAF_USDA=20.833
NC_035080.1	3803521	.	C	G	.	.	MAF_USDA=16.667
NC_035080.1	3803526	.	A	C	.	.	MAF_INRAE=15.789;MAF_USDA=27.976
NC_035080.1	3803530	.	T	A	.	.	MAF_INRAE=41.667;MAF_USDA=26.786
NC_035080.1	3803617	.	C	A	.	.	MAF_USDA=16.667
NC_035080.1	3803731	.	G	A	.	.	MAF_INRAE=32.911;MAF_USDA=3.529
NC_035080.1	3803733	.	G	A	.	.	MAF_USDA=10.588
NC_035080.1	3803775	.	T	C	.	.	MAF_INRAE=15.789;MAF_USDA=11.765
NC_035080.1	3803788	.	G	C	.	.	MAF_INRAE=36.842;MAF_USDA=45.833
NC_035080.1	3803792	.	G	A	.	.	MAF_USDA=1.639
NC_035080.1	3803809	.	C	T	.	.	MAF_INRAE=15.789;MAF_USDA=8.235
NC_035080.1	3803829	.	C	G	.	.	MAF_USDA=12.941
NC_035080.1	3803833	.	G	A	.	.	MAF_USDA=3.279
NC_035080.1	3803836	.	T	C	.	.	MAF_USDA=2.459
NC_035080.1	3803874	.	G	A	.	.	MAF_USDA=2.459
NC_035080.1	3803898	.	C	T	.	.	MAF_USDA=28.571
NC_035080.1	3803911	.	C	G	.	.	MAF_USDA=41.667
NC_035080.1	3803915	.	G	A	.	.	MAF_USDA=3.333
NC_035080.1	3803918	.	T	C	.	.	MAF_USDA=2.5
NC_035080.1	3803959	.	A	C	.	.	MAF_INRAE=10.526;MAF_USDA=4.118
NC_035080.1	3804055	.	G	C	.	.	MAF_INRAE=2.632
NC_035080.1	3804071	.	G	A	.	.	MAF_INRAE=2.5
NC_035080.1	3804072	.	T	C	.	.	MAF_INRAE=5.833
NC_035080.1	3804091	.	T	C	.	.	MAF_INRAE=7.5
NC_035080.1	3804110	.	T	C	.	.	MAF_INRAE=5.0
NC_035080.1	3804124	.	A	C	.	.	MAF_USDA=11.176
NC_035080.1	3804125	.	A	G	.	.	MAF_USDA=28.235
NC_035080.1	3804178	.	C	T	.	.	MAF_USDA=48.235
NC_035080.1	3804182	.	T	C	.	.	MAF_USDA=18.824
NC_035080.1	3804183	.	G	A	.	.	MAF_USDA=1.639
NC_035080.1	3804231	.	G	T	.	.	MAF_USDA=37.5
NC_035080.1	3804329	.	A	T	.	.	MAF_USDA=2.459
NC_035080.1	3804330	.	C	A	.	.	MAF_USDA=2.459
NC_035080.1	3804371	.	G	T	.	.	MAF_USDA=3.279
NC_035080.1	3804403	.	A	G	.	.	MAF_INRAE=32.911;MAF_USDA=4.118
NC_035080.1	3804467	.	C	T	.	.	MAF_USDA=2.459
NC_035080.1	3804468	.	T	G	.	.	MAF_USDA=2.459
NC_035080.1	3804474	.	A	T	.	.	MAF_INRAE=25.949;MAF_USDA=48.824
NC_035080.1	3804476	.	C	T	.	.	MAF_INRAE=24.167;MAF_USDA=48.824
NC_035080.1	3804477	.	G	T	.	.	MAF_USDA=1.639
NC_035080.1	3804512	.	G	T	.	.	MAF_USDA=1.639
NC_035080.1	3804538	.	A	T	.	.	MAF_USDA=3.279
NC_035080.1	3804567	.	A	T	.	.	MAF_INRAE=22.785
NC_035080.1	3804568	.	A	T	.	.	MAF_USDA=8.824
NC_035080.1	3804592	.	C	A	.	.	MAF_USDA=1.639
NC_035080.1	3804594	.	C	T	.	.	MAF_INRAE=26.582;MAF_USDA=8.824
NC_035080.1	3804597	.	C	G	.	.	MAF_USDA=11.765
NC_035080.1	3804598	.	G	A	.	.	MAF_USDA=1.639
NC_035080.1	3804607	.	C	A	.	.	MAF_USDA=4.918
NC_035080.1	3804620	.	T	G	.	.	MAF_INRAE=45.57;MAF_USDA=28.824
NC_035080.1	3804754	.	A	C	.	.	MAF_USDA=5.882
NC_035080.1	3804761	.	G	A	.	.	MAF_INRAE=12.5;MAF_USDA=22.353
NC_035080.1	3804780	.	A	T	.	.	MAF_USDA=1.639
NC_035080.1	3804800	.	C	T	.	.	MAF_USDA=1.639
NC_035080.1	3804806	.	T	G	.	.	MAF_INRAE=6.667;MAF_USDA=6.471
NC_035080.1	3804892	.	G	T	.	.	MAF_USDA=1.667
NC_035080.1	3804901	.	G	C	.	.	MAF_INRAE=41.772;MAF_USDA=28.571
NC_035080.1	3804947	.	G	T	.	.	MAF_INRAE=47.368;MAF_USDA=14.118
NC_035080.1	3804989	.	G	A	.	.	MAF_USDA=1.639
NC_035080.1	3805033	.	A	G	.	.	MAF_INRAE=5.833;MAF_USDA=19.412
NC_035080.1	3805086	.	T	A	.	.	MAF_INRAE=5.833;MAF_USDA=1.639
NC_035080.1	3805097	.	C	T	.	.	MAF_USDA=18.75
NC_035080.1	3805099	.	G	A	.	.	MAF_USDA=9.412
NC_035080.1	3805134	.	C	A	.	.	MAF_USDA=2.941
NC_035080.1	3805135	.	C	T	.	.	MAF_USDA=14.706
NC_035080.1	3805142	.	G	A	.	.	MAF_USDA=6.557
NC_035080.1	3805199	.	G	A	.	.	MAF_USDA=18.75
NC_035080.1	3807412	.	C	T	.	.	MAF_USDA=11.176
NC_035080.1	3807419	.	T	C	.	.	MAF_USDA=13.529
NC_035080.1	3807422	.	C	T	.	.	MAF_USDA=14.706
NC_035080.1	3807424	.	T	C	.	.	MAF_USDA=12.941
NC_035080.1	3807429	.	T	C	.	.	MAF_USDA=16.393
NC_035080.1	3807432	.	T	C	.	.	MAF_USDA=28.824
NC_035080.1	3807486	.	G	A	.	.	MAF_USDA=3.279
NC_035080.1	3807583	.	C	A	.	.	MAF_USDA=8.235
NC_035080.1	3807587	.	G	A	.	.	MAF_INRAE=6.329;MAF_USDA=15.294
NC_035080.1	3807607	.	T	C	.	.	MAF_USDA=3.279
NC_035080.1	3807612	.	C	A	.	.	MAF_INRAE=31.013;MAF_USDA=24.118
NC_035080.1	3807642	.	T	A	.	.	MAF_USDA=3.279
NC_035080.1	3807643	.	G	T	.	.	MAF_USDA=3.279
NC_035080.1	3807674	.	A	G	.	.	MAF_INRAE=15.789;MAF_USDA=29.762
NC_035080.1	3807681	.	T	C	.	.	MAF_USDA=1.667
NC_035080.1	3807691	.	A	T	.	.	MAF_INRAE=5.263;MAF_USDA=9.036
NC_035080.1	3807694	.	T	C	.	.	MAF_USDA=5.0
NC_035080.1	3807695	.	G	A	.	.	MAF_INRAE=15.789;MAF_USDA=16.667
NC_035080.1	3807743	.	C	G	.	.	MAF_INRAE=36.842;MAF_USDA=28.659
NC_035080.1	3807744	.	A	G	.	.	MAF_USDA=16.867
NC_035080.1	3807768	.	T	G	.	.	MAF_USDA=2.174
NC_035080.1	3807842	.	T	G	.	.	MAF_USDA=2.083
NC_035080.1	3807922	.	C	G	.	.	MAF_USDA=16.667
NC_035080.1	3808634	.	C	T	.	.	MAF_USDA=5.833
NC_035080.1	3808654	.	T	G	.	.	MAF_USDA=1.667
NC_035080.1	3808684	.	C	T	.	.	MAF_USDA=15.0
NC_035080.1	3808697	.	C	T	.	.	MAF_USDA=8.333
NC_035080.1	3808750	.	T	C	.	.	MAF_USDA=2.5
NC_035080.1	3808773	.	A	T	.	.	MAF_USDA=43.75
NC_035080.1	3808789	.	T	C	.	.	MAF_USDA=50.0
NC_035080.1	3808790	.	A	G	.	.	MAF_USDA=20.833
NC_035080.1	3808799	.	A	T	.	.	MAF_USDA=2.353
NC_035080.1	3808817	.	A	C	.	.	MAF_INRAE=5.263;MAF_USDA=28.235
NC_035080.1	3808858	.	A	T	.	.	MAF_USDA=5.738
NC_035080.1	3808860	.	G	A	.	.	MAF_USDA=2.083
NC_035080.1	3808864	.	G	T	.	.	MAF_INRAE=5.263
NC_035080.1	3808879	.	G	A	.	.	MAF_INRAE=30.38;MAF_USDA=10.588
NC_035080.1	3808887	.	A	T	.	.	MAF_USDA=16.667
NC_035080.1	3808889	.	A	G	.	.	MAF_INRAE=30.38;MAF_USDA=12.353
NC_035080.1	3808905	.	G	T	.	.	MAF_INRAE=5.263;MAF_USDA=13.115
NC_035080.1	3809018	.	T	C	.	.	MAF_INRAE=10.526;MAF_USDA=8.235
NC_035080.1	3809073	.	T	C	.	.	MAF_INRAE=30.38;MAF_USDA=23.529
NC_035080.1	3809085	.	G	T	.	.	MAF_INRAE=33.544;MAF_USDA=27.059
NC_035080.1	3809086	.	A	G	.	.	MAF_USDA=7.377
NC_035080.1	3809095	.	C	T	.	.	MAF_USDA=4.167
NC_035080.1	3809098	.	A	G	.	.	MAF_INRAE=14.557;MAF_USDA=42.941
NC_035080.1	3809106	.	C	T	.	.	MAF_INRAE=10.526;MAF_USDA=17.647
NC_035080.1	3809127	.	G	A	.	.	MAF_USDA=2.941
NC_035080.1	3809135	.	G	T	.	.	MAF_USDA=5.882
NC_035080.1	3809161	.	C	A	.	.	MAF_USDA=28.571
NC_035080.1	3809166	.	C	T	.	.	MAF_INRAE=6.329;MAF_USDA=20.833
NC_035080.1	3809207	.	G	A	.	.	MAF_INRAE=5.833;MAF_USDA=4.167
NC_035080.1	3809214	.	T	C	.	.	MAF_INRAE=5.263;MAF_USDA=8.333
NC_035080.1	3809241	.	C	T	.	.	MAF_INRAE=5.263
NC_035080.1	3809252	.	T	A	.	.	MAF_INRAE=15.789;MAF_USDA=20.833
NC_035080.1	3809328	.	T	C	.	.	MAF_USDA=2.5
NC_035080.1	3809355	.	C	T	.	.	MAF_USDA=1.19
NC_035080.1	3809366	.	T	C	.	.	MAF_INRAE=8.228;MAF_USDA=38.095
NC_035080.1	3809414	.	A	C	.	.	MAF_USDA=1.667
NC_035080.1	3809415	.	A	G	.	.	MAF_USDA=17.857
NC_035080.1	3809430	.	G	T	.	.	MAF_INRAE=5.263;MAF_USDA=16.071
NC_035080.1	3809432	.	G	T	.	.	MAF_INRAE=46.667
NC_035080.1	3809475	.	G	C	.	.	MAF_USDA=4.918
NC_035080.1	3809503	.	T	G	.	.	MAF_INRAE=45.57;MAF_USDA=45.294
NC_035080.1	3809518	.	A	C	.	.	MAF_INRAE=45.57;MAF_USDA=45.882
NC_035080.1	3809519	.	C	A	.	.	MAF_USDA=18.235
NC_035080.1	3809520	.	G	A	.	.	MAF_INRAE=46.667;MAF_USDA=47.059
NC_035080.1	3809535	.	G	T	.	.	MAF_INRAE=6.667
NC_035080.1	3809542	.	G	C	.	.	MAF_INRAE=6.667;MAF_USDA=1.639
NC_035080.1	3809543	.	C	T	.	.	MAF_INRAE=6.667;MAF_USDA=1.639
NC_035080.1	3809573	.	G	A	.	.	MAF_USDA=10.0
NC_035080.1	3809618	.	G	A	.	.	MAF_INRAE=41.139;MAF_USDA=45.833
NC_035080.1	3809623	.	A	G	.	.	MAF_USDA=16.667
NC_035080.1	3809632	.	C	T	.	.	MAF_INRAE=5.263
NC_035080.1	3809667	.	C	T	.	.	MAF_INRAE=29.747;MAF_USDA=14.583
NC_035080.1	3809668	.	T	G	.	.	MAF_INRAE=35.833;MAF_USDA=29.167
NC_035080.1	3809681	.	A	C	.	.	MAF_INRAE=39.873
NC_035080.1	3809682	.	T	A	.	.	MAF_INRAE=47.5
NC_035080.1	3809685	.	T	C	.	.	MAF_INRAE=13.924;MAF_USDA=25.0
NC_035080.1	3809686	.	T	C	.	.	MAF_USDA=14.583
NC_035080.1	3809687	.	T	C	.	.	MAF_INRAE=29.114;MAF_USDA=31.25
NC_035080.1	3809703	.	G	A	.	.	MAF_INRAE=29.114;MAF_USDA=20.0
NC_035080.1	3809821	.	A	T	.	.	MAF_USDA=1.639
NC_035080.1	3809898	.	G	A	.	.	MAF_INRAE=33.544;MAF_USDA=21.765
NC_035080.1	3809929	.	C	G	.	.	MAF_INRAE=43.038;MAF_USDA=50.0
NC_035080.1	3809985	.	C	A	.	.	MAF_INRAE=31.646;MAF_USDA=7.059
NC_035080.1	3809988	.	G	C	.	.	MAF_INRAE=5.263
NC_035080.1	3809994	.	A	C	.	.	MAF_USDA=9.836
NC_035080.1	3809997	.	T	C	.	.	MAF_USDA=27.059
NC_035080.1	3810006	.	G	C	.	.	MAF_INRAE=17.722;MAF_USDA=41.176
NC_035080.1	3810018	.	A	G	.	.	MAF_INRAE=6.667;MAF_USDA=1.639
NC_035080.1	3810076	.	A	C	.	.	MAF_INRAE=7.5;MAF_USDA=1.639
NC_035080.1	3810087	.	A	G	.	.	MAF_INRAE=36.709;MAF_USDA=50.0
NC_035080.1	3810091	.	G	T	.	.	MAF_USDA=5.738
NC_035080.1	3810092	.	T	C	.	.	MAF_USDA=1.765
NC_035080.1	3810094	.	T	A	.	.	MAF_INRAE=6.667;MAF_USDA=1.639
NC_035080.1	3810106	.	A	C	.	.	MAF_INRAE=5.263;MAF_USDA=3.279
NC_035080.1	3810108	.	C	T	.	.	MAF_INRAE=48.734;MAF_USDA=38.235
NC_035080.1	3810109	.	T	A	.	.	MAF_USDA=2.353
NC_035080.1	3810118	.	G	T	.	.	MAF_USDA=1.639
NC_035080.1	3810132	.	A	T	.	.	MAF_INRAE=20.253;MAF_USDA=44.706
NC_035080.1	3810152	.	C	T	.	.	MAF_INRAE=47.468;MAF_USDA=32.353
NC_035080.1	3810166	.	C	A	.	.	MAF_USDA=14.583
NC_035080.1	3810167	.	T	C	.	.	MAF_USDA=14.583
NC_035080.1	3810169	.	C	A	.	.	MAF_USDA=4.167
NC_035080.1	3810189	.	G	A	.	.	MAF_USDA=1.639
NC_035080.1	3810190	.	A	T	.	.	MAF_INRAE=5.263;MAF_USDA=18.235
NC_035080.1	3810209	.	T	C	.	.	MAF_INRAE=10.526;MAF_USDA=20.833
NC_035080.1	3810220	.	G	T	.	.	MAF_INRAE=47.5
NC_035080.1	3810221	.	G	T	.	.	MAF_USDA=2.459
NC_035080.1	3810234	.	T	C	.	.	MAF_INRAE=42.405;MAF_USDA=38.824
NC_035080.1	3810251	.	G	A	.	.	MAF_INRAE=8.861;MAF_USDA=22.353
NC_035080.1	3810314	.	C	T	.	.	MAF_USDA=1.639
NC_035080.1	3810386	.	C	T	.	.	MAF_USDA=12.941
NC_035080.1	3810413	.	A	G	.	.	MAF_INRAE=41.139;MAF_USDA=32.941
NC_035080.1	3810414	.	A	T	.	.	MAF_INRAE=7.595;MAF_USDA=14.706
NC_035080.1	3810420	.	C	T	.	.	MAF_INRAE=6.667
NC_035080.1	3810423	.	C	T	.	.	MAF_USDA=4.118
NC_035080.1	3810425	.	C	T	.	.	MAF_INRAE=10.127;MAF_USDA=9.836
NC_035080.1	3810442	.	T	C	.	.	MAF_USDA=13.529
NC_035080.1	3810448	.	C	T	.	.	MAF_USDA=2.353
NC_035080.1	3810458	.	C	T	.	.	MAF_INRAE=5.263;MAF_USDA=10.588
NC_035080.1	3810481	.	C	A	.	.	MAF_USDA=1.639
NC_035080.1	3810490	.	C	T	.	.	MAF_INRAE=10.526
NC_035080.1	3810505	.	G	T	.	.	MAF_INRAE=6.667
NC_035080.1	3810550	.	A	G	.	.	MAF_INRAE=47.468;MAF_USDA=49.412
NC_035080.1	3810631	.	T	A	.	.	MAF_USDA=2.459
NC_035080.1	3810679	.	C	A	.	.	MAF_USDA=37.5
NC_035080.1	3810685	.	C	T	.	.	MAF_USDA=22.917
NC_035080.1	3810688	.	A	C	.	.	MAF_USDA=1.639
NC_035080.1	3810705	.	T	A	.	.	MAF_USDA=8.824
NC_035080.1	3810706	.	G	T	.	.	MAF_USDA=8.235
NC_035080.1	3810720	.	C	T	.	.	MAF_USDA=10.417
NC_035080.1	3810962	.	C	T	.	.	MAF_INRAE=2.632
NC_035080.1	3811756	.	G	A	.	.	MAF_USDA=29.167
NC_035080.1	3811779	.	A	T	.	.	MAF_USDA=1.724
NC_035080.1	3811892	.	T	C	.	.	MAF_USDA=29.167
NC_035080.1	3811905	.	C	T	.	.	MAF_INRAE=36.842;MAF_USDA=26.829
NC_035080.1	3811906	.	G	A	.	.	MAF_USDA=1.724
NC_035080.1	3811919	.	G	A	.	.	MAF_USDA=43.75
NC_035080.1	3812027	.	C	T	.	.	MAF_INRAE=5.263
NC_035080.1	3812037	.	T	G	.	.	MAF_USDA=8.197
NC_035080.1	3812069	.	C	A	.	.	MAF_INRAE=15.833;MAF_USDA=10.588
NC_035080.1	3812072	.	C	T	.	.	MAF_INRAE=10.0;MAF_USDA=8.235
NC_035080.1	3812129	.	T	A	.	.	MAF_INRAE=10.759;MAF_USDA=35.882
NC_035080.1	3812189	.	G	A	.	.	MAF_USDA=3.279
NC_035080.1	3812224	.	C	A	.	.	MAF_USDA=30.588
NC_035080.1	3812238	.	T	A	.	.	MAF_USDA=1.639
NC_035080.1	3812355	.	A	C	.	.	MAF_USDA=1.639
NC_035080.1	3812369	.	A	C	.	.	MAF_USDA=20.588
NC_035080.1	3812377	.	C	A	.	.	MAF_USDA=1.639
NC_035080.1	3812385	.	T	C	.	.	MAF_USDA=1.639
NC_035080.1	3812387	.	A	G	.	.	MAF_USDA=32.941
NC_035080.1	3812389	.	A	G	.	.	MAF_USDA=47.059
NC_035080.1	3812399	.	T	G	.	.	MAF_USDA=1.639
NC_035080.1	3812415	.	T	G	.	.	MAF_USDA=14.583
NC_035080.1	3812418	.	T	A	.	.	MAF_USDA=14.583
NC_035080.1	3812431	.	A	C	.	.	MAF_USDA=12.5
NC_035080.1	3812433	.	A	G	.	.	MAF_USDA=18.75
NC_035080.1	3812437	.	C	T	.	.	MAF_USDA=25.0
NC_035080.1	3812443	.	G	T	.	.	MAF_USDA=16.667
NC_035080.1	3812457	.	A	G	.	.	MAF_USDA=14.583
NC_035080.1	3812460	.	T	A	.	.	MAF_USDA=14.583
NC_035080.1	3812470	.	G	A	.	.	MAF_INRAE=42.105;MAF_USDA=2.083
NC_035080.1	3812506	.	A	C	.	.	MAF_USDA=14.583
NC_035080.1	3812527	.	T	C	.	.	MAF_USDA=18.75
NC_035080.1	3812535	.	G	A	.	.	MAF_INRAE=10.526;MAF_USDA=37.5
NC_035080.1	3812543	.	C	A	.	.	MAF_USDA=25.0
NC_035080.1	3812552	.	A	G	.	.	MAF_INRAE=42.105;MAF_USDA=14.583
NC_035080.1	3812561	.	G	C	.	.	MAF_INRAE=42.105;MAF_USDA=19.565
NC_035080.1	3812602	.	C	T	.	.	MAF_USDA=8.333
NC_035080.1	3812620	.	T	C	.	.	MAF_USDA=10.0
NC_035080.1	3812644	.	A	C	.	.	MAF_USDA=31.25
NC_035080.1	3812651	.	G	A	.	.	MAF_USDA=7.5
NC_035080.1	3812675	.	G	A	.	.	MAF_USDA=22.024
NC_035080.1	3812676	.	T	C	.	.	MAF_USDA=39.583
NC_035080.1	3812680	.	G	T	.	.	MAF_USDA=1.667
NC_035080.1	3812769	.	A	C	.	.	MAF_INRAE=31.579;MAF_USDA=45.833
NC_035080.1	3812771	.	A	C	.	.	MAF_USDA=45.833
NC_035080.1	3812774	.	T	G	.	.	MAF_USDA=27.059
NC_035080.1	3812929	.	G	T	.	.	MAF_USDA=14.118
NC_035080.1	3813017	.	C	T	.	.	MAF_USDA=12.941
NC_035080.1	3813043	.	T	C	.	.	MAF_USDA=16.667
NC_035080.1	3813069	.	T	A	.	.	MAF_USDA=14.286
NC_035080.1	3813099	.	G	A	.	.	MAF_USDA=15.476
NC_035080.1	3813102	.	C	A	.	.	MAF_USDA=16.667
NC_035080.1	3813111	.	T	G	.	.	MAF_USDA=14.706
NC_035080.1	3813126	.	G	T	.	.	MAF_USDA=31.176
NC_035080.1	3813161	.	T	C	.	.	MAF_USDA=1.724
NC_035080.1	3815773	.	C	T	.	.	MAF_USDA=16.667
NC_035080.1	3815774	.	G	A	.	.	MAF_USDA=10.656
NC_035080.1	3815793	.	G	A	.	.	MAF_USDA=11.905
NC_035080.1	3815798	.	T	A	.	.	MAF_INRAE=5.263;MAF_USDA=11.905
NC_035080.1	3815807	.	C	A	.	.	MAF_USDA=3.279
NC_035080.1	3815824	.	C	A	.	.	MAF_USDA=13.095
NC_035080.1	3815843	.	G	A	.	.	MAF_USDA=10.87
NC_035080.1	3815852	.	T	C	.	.	MAF_USDA=8.696
NC_035080.1	3815867	.	C	T	.	.	MAF_INRAE=5.263
NC_035080.1	3815918	.	C	T	.	.	MAF_USDA=20.833
NC_035080.1	3815989	.	A	G	.	.	MAF_USDA=27.083
NC_035080.1	3815997	.	C	T	.	.	MAF_USDA=1.667
NC_035080.1	3816006	.	C	T	.	.	MAF_USDA=14.167
NC_035080.1	3816014	.	T	C	.	.	MAF_USDA=2.5
NC_035080.1	3816037	.	T	C	.	.	MAF_INRAE=10.526;MAF_USDA=11.31
NC_035080.1	3816040	.	G	A	.	.	MAF_USDA=29.762
NC_035080.1	3816041	.	A	G	.	.	MAF_USDA=7.5
NC_035080.1	3816042	.	T	A	.	.	MAF_USDA=4.762
NC_035080.1	3816073	.	T	G	.	.	MAF_INRAE=5.263;MAF_USDA=18.452
NC_035080.1	3816074	.	C	A	.	.	MAF_USDA=16.667
NC_035080.1	3816092	.	T	G	.	.	MAF_USDA=3.333
NC_035080.1	3816094	.	A	G	.	.	MAF_USDA=9.167
NC_035080.1	3816116	.	G	T	.	.	MAF_USDA=2.976
NC_035080.1	3816118	.	G	T	.	.	MAF_USDA=1.639
NC_035080.1	3816125	.	G	C	.	.	MAF_INRAE=5.263
NC_035080.1	3816130	.	T	G	.	.	MAF_USDA=21.084
NC_035080.1	3816135	.	C	A	.	.	MAF_INRAE=31.579
NC_035080.1	3816178	.	C	A	.	.	MAF_USDA=31.25
NC_035080.1	3816184	.	T	C	.	.	MAF_USDA=8.696
NC_035080.1	3816249	.	A	C	.	.	MAF_USDA=11.905
NC_035080.1	3816252	.	C	A	.	.	MAF_USDA=41.071
NC_035080.1	3816289	.	T	A	.	.	MAF_USDA=23.81
NC_035080.1	3816292	.	C	A	.	.	MAF_USDA=1.667
NC_035080.1	3816301	.	G	A	.	.	MAF_USDA=27.381
NC_035080.1	3816402	.	A	C	.	.	MAF_USDA=14.583
NC_035080.1	3816410	.	T	C	.	.	MAF_USDA=5.882
NC_035080.1	3816505	.	T	C	.	.	MAF_USDA=6.557
NC_035080.1	3816507	.	T	C	.	.	MAF_USDA=1.639
NC_035080.1	3816541	.	C	T	.	.	MAF_USDA=1.639
NC_035080.1	3816623	.	T	C	.	.	MAF_USDA=5.294
NC_035080.1	3816652	.	G	A	.	.	MAF_USDA=11.765
NC_035080.1	3816653	.	A	G	.	.	MAF_USDA=11.176
NC_035080.1	3816659	.	G	A	.	.	MAF_USDA=1.639
NC_035080.1	3816677	.	G	T	.	.	MAF_USDA=1.639
NC_035080.1	3816689	.	G	T	.	.	MAF_INRAE=4.167
NC_035080.1	3816744	.	T	C	.	.	MAF_USDA=2.941
NC_035080.1	3816746	.	G	A	.	.	MAF_INRAE=5.0;MAF_USDA=4.706
NC_035080.1	3816747	.	T	C	.	.	MAF_USDA=3.279
NC_035080.1	3816761	.	T	C	.	.	MAF_USDA=7.377
NC_035080.1	3816777	.	A	G	.	.	MAF_INRAE=10.526;MAF_USDA=5.294
NC_035080.1	3816786	.	A	C	.	.	MAF_USDA=1.639
NC_035080.1	3816821	.	T	C	.	.	MAF_INRAE=30.0;MAF_USDA=39.583
NC_035080.1	3816827	.	A	G	.	.	MAF_USDA=1.667
NC_035080.1	3816905	.	A	G	.	.	MAF_INRAE=37.342;MAF_USDA=40.588
NC_035080.1	3816947	.	C	G	.	.	MAF_INRAE=5.263
NC_035080.1	3816948	.	C	T	.	.	MAF_USDA=1.639
NC_035080.1	3816990	.	G	T	.	.	MAF_USDA=29.167
NC_035080.1	3817003	.	G	C	.	.	MAF_USDA=24.706
NC_035080.1	3817008	.	C	A	.	.	MAF_INRAE=10.526;MAF_USDA=22.917
NC_035080.1	3817017	.	A	T	.	.	MAF_INRAE=10.526;MAF_USDA=9.412
NC_035080.1	3817038	.	G	A	.	.	MAF_USDA=4.167
NC_035080.1	3817058	.	T	A	.	.	MAF_INRAE=42.105
NC_035080.1	3817065	.	T	G	.	.	MAF_INRAE=9.494
NC_035080.1	3817204	.	A	G	.	.	MAF_USDA=25.0
NC_035080.1	3817209	.	C	T	.	.	MAF_USDA=22.917
NC_035080.1	3817210	.	T	G	.	.	MAF_USDA=22.917
NC_035080.1	3817236	.	A	C	.	.	MAF_USDA=25.0
NC_035080.1	3817328	.	C	G	.	.	MAF_USDA=4.098
NC_035080.1	3817330	.	T	C	.	.	MAF_USDA=5.738
NC_035080.1	3817350	.	G	T	.	.	MAF_USDA=3.279
NC_035080.1	3817354	.	T	C	.	.	MAF_INRAE=30.0;MAF_USDA=35.882
NC_035080.1	3817357	.	G	T	.	.	MAF_INRAE=10.526;MAF_USDA=20.588
NC_035080.1	3817415	.	T	A	.	.	MAF_USDA=3.279
NC_035080.1	3817456	.	T	A	.	.	MAF_USDA=7.377
NC_035080.1	3817481	.	G	A	.	.	MAF_USDA=3.279
NC_035080.1	3817482	.	A	G	.	.	MAF_INRAE=48.734;MAF_USDA=24.706
NC_035080.1	3817485	.	C	A	.	.	MAF_USDA=2.459
NC_035080.1	3817487	.	C	T	.	.	MAF_INRAE=32.911;MAF_USDA=2.941
NC_035080.1	3817498	.	G	A	.	.	MAF_USDA=3.333
NC_035080.1	3817499	.	A	C	.	.	MAF_USDA=3.333
NC_035080.1	3817513	.	A	T	.	.	MAF_INRAE=10.526;MAF_USDA=18.824
NC_035080.1	3817521	.	T	C	.	.	MAF_INRAE=30.0;MAF_USDA=32.353
NC_035080.1	3817531	.	G	C	.	.	MAF_INRAE=37.342;MAF_USDA=36.471
NC_035080.1	3817532	.	C	A	.	.	MAF_INRAE=10.0;MAF_USDA=16.667
NC_035080.1	3817535	.	A	T	.	.	MAF_USDA=1.639
NC_035080.1	3817547	.	A	G	.	.	MAF_INRAE=9.494;MAF_USDA=18.235
NC_035080.1	3817553	.	G	A	.	.	MAF_INRAE=36.667;MAF_USDA=20.833
NC_035080.1	3817564	.	G	A	.	.	MAF_USDA=11.475
NC_035080.1	3817568	.	A	T	.	.	MAF_USDA=6.557
NC_035080.1	3817571	.	A	G	.	.	MAF_USDA=6.557
NC_035080.1	3817639	.	G	C	.	.	MAF_USDA=33.333
NC_035080.1	3817640	.	G	A	.	.	MAF_USDA=29.167
NC_035080.1	3817654	.	G	T	.	.	MAF_USDA=25.0
NC_035080.1	3817693	.	T	A	.	.	MAF_USDA=27.647
NC_035080.1	3817707	.	C	G	.	.	MAF_USDA=39.412
NC_035080.1	3817709	.	C	T	.	.	MAF_INRAE=10.526;MAF_USDA=10.588
NC_035080.1	3817716	.	A	G	.	.	MAF_USDA=3.279
NC_035080.1	3817731	.	A	G	.	.	MAF_USDA=1.639
NC_035080.1	3817772	.	A	G	.	.	MAF_INRAE=5.263
NC_035080.1	3817781	.	A	C	.	.	MAF_INRAE=5.263
NC_035080.1	3817802	.	G	T	.	.	MAF_USDA=22.917
NC_035080.1	3822173	.	G	T	.	.	MAF_USDA=31.25
NC_035080.1	3822191	.	C	T	.	.	MAF_USDA=45.833
NC_035080.1	3822228	.	G	C	.	.	MAF_USDA=50.0
NC_035080.1	3822233	.	C	A	.	.	MAF_USDA=43.75
NC_035080.1	3822234	.	T	G	.	.	MAF_USDA=43.75
NC_035080.1	3822294	.	C	A	.	.	MAF_USDA=37.5
NC_035080.1	3822336	.	C	A	.	.	MAF_USDA=33.333
NC_035080.1	3822387	.	T	C	.	.	MAF_USDA=1.639
NC_035080.1	3822407	.	A	T	.	.	MAF_USDA=33.529
NC_035080.1	3822420	.	T	C	.	.	MAF_USDA=31.25
NC_035080.1	3822443	.	A	G	.	.	MAF_USDA=20.833
NC_035080.1	3822446	.	C	T	.	.	MAF_USDA=2.174
NC_035080.1	3822470	.	T	G	.	.	MAF_USDA=37.5
NC_035080.1	3822476	.	T	G	.	.	MAF_USDA=37.5
NC_035080.1	3822538	.	C	T	.	.	MAF_INRAE=8.228;MAF_USDA=12.941
NC_035080.1	3822541	.	G	A	.	.	MAF_USDA=4.098
NC_035080.1	3822610	.	C	T	.	.	MAF_INRAE=5.263;MAF_USDA=3.279
NC_035080.1	3822633	.	C	T	.	.	MAF_USDA=45.882
NC_035080.1	3822648	.	A	G	.	.	MAF_USDA=3.279
NC_035080.1	3822681	.	G	A	.	.	MAF_INRAE=19.167
NC_035080.1	3822699	.	G	T	.	.	MAF_INRAE=2.632
NC_035080.1	3822783	.	G	A	.	.	MAF_USDA=12.295
NC_035080.1	3824654	.	T	C	.	.	MAF_USDA=13.934
NC_035080.1	3824684	.	A	G	.	.	MAF_USDA=13.934
NC_035080.1	3824688	.	G	A	.	.	MAF_USDA=10.656
NC_035080.1	3824691	.	A	G	.	.	MAF_USDA=14.754
NC_035080.1	3824698	.	T	C	.	.	MAF_USDA=45.294
NC_035080.1	3824719	.	C	A	.	.	MAF_USDA=4.098
NC_035080.1	3824735	.	C	T	.	.	MAF_USDA=1.639
NC_035080.1	3824740	.	C	T	.	.	MAF_USDA=2.459
NC_035080.1	3824774	.	G	C	.	.	MAF_USDA=2.083
NC_035080.1	3824781	.	C	G	.	.	MAF_INRAE=10.526;MAF_USDA=20.833
NC_035080.1	3824783	.	A	T	.	.	MAF_USDA=20.833
NC_035080.1	3824789	.	G	A	.	.	MAF_USDA=1.639
NC_035080.1	3824790	.	G	C	.	.	MAF_USDA=2.459
NC_035080.1	3824996	.	C	T	.	.	MAF_USDA=41.667
NC_035080.1	3825017	.	A	T	.	.	MAF_USDA=12.5
NC_035080.1	3825183	.	C	T	.	.	MAF_USDA=34.783
NC_035080.1	3825184	.	C	G	.	.	MAF_USDA=34.783
NC_035080.1	3825223	.	G	C	.	.	MAF_INRAE=5.263
NC_035080.1	3825272	.	G	T	.	.	MAF_USDA=25.0
NC_035080.1	3826216	.	T	C	.	.	MAF_USDA=1.695
NC_035080.1	3826230	.	A	T	.	.	MAF_USDA=4.167
NC_035080.1	3826245	.	C	T	.	.	MAF_USDA=3.448
NC_035080.1	3826276	.	T	G	.	.	MAF_USDA=37.5
NC_035080.1	3826296	.	G	C	.	.	MAF_USDA=37.5
NC_035080.1	3826297	.	C	T	.	.	MAF_USDA=41.667
NC_035080.1	3826315	.	A	G	.	.	MAF_USDA=18.75
NC_035080.1	3827097	.	G	A	.	.	MAF_USDA=2.586
NC_035080.1	3827099	.	G	T	.	.	MAF_USDA=3.39
NC_035080.1	3827135	.	T	G	.	.	MAF_USDA=35.119
NC_035080.1	3827194	.	C	G	.	.	MAF_USDA=29.167
NC_035080.1	3827199	.	T	A	.	.	MAF_USDA=2.542
NC_035080.1	3827223	.	T	A	.	.	MAF_USDA=1.667
NC_035080.1	3827266	.	A	G	.	.	MAF_INRAE=5.263
NC_035080.1	3827299	.	C	T	.	.	MAF_INRAE=42.105;MAF_USDA=43.75
NC_035080.1	3827306	.	T	A	.	.	MAF_USDA=5.0
NC_035080.1	3827690	.	C	T	.	.	MAF_USDA=33.333
NC_035080.1	3827691	.	G	A	.	.	MAF_USDA=1.724
NC_035080.1	3827723	.	A	C	.	.	MAF_INRAE=25.0;MAF_USDA=37.5
NC_035080.1	3827935	.	A	G	.	.	MAF_USDA=1.639
NC_035080.1	3827960	.	G	T	.	.	MAF_USDA=6.471
NC_035080.1	3827962	.	G	C	.	.	MAF_INRAE=34.81;MAF_USDA=31.765
NC_035080.1	3827985	.	G	A	.	.	MAF_INRAE=10.526;MAF_USDA=20.833
NC_035080.1	3827992	.	C	T	.	.	MAF_INRAE=32.911;MAF_USDA=32.353
NC_035080.1	3828290	.	G	A	.	.	MAF_USDA=1.639
NC_035080.1	3828291	.	T	C	.	.	MAF_USDA=1.639
NC_035080.1	3828302	.	T	C	.	.	MAF_USDA=6.557
NC_035080.1	3828334	.	T	G	.	.	MAF_USDA=2.353
NC_035080.1	3828339	.	C	T	.	.	MAF_INRAE=21.519;MAF_USDA=16.667
NC_035080.1	3828373	.	G	A	.	.	MAF_INRAE=32.911;MAF_USDA=6.557
NC_035080.1	3828374	.	G	A	.	.	MAF_INRAE=36.667;MAF_USDA=41.765
NC_035080.1	3828377	.	T	G	.	.	MAF_INRAE=30.0;MAF_USDA=6.557
NC_035080.1	3828379	.	C	T	.	.	MAF_INRAE=30.0;MAF_USDA=5.738
NC_035080.1	3828385	.	G	A	.	.	MAF_USDA=1.765
NC_035080.1	3828388	.	C	T	.	.	MAF_INRAE=4.43;MAF_USDA=2.941
NC_035080.1	3828390	.	C	T	.	.	MAF_INRAE=5.263;MAF_USDA=3.279
NC_035080.1	3828391	.	G	C	.	.	MAF_INRAE=42.105
NC_035080.1	3828401	.	T	A	.	.	MAF_INRAE=5.263;MAF_USDA=3.279
NC_035080.1	3828408	.	G	A	.	.	MAF_USDA=1.639
NC_035080.1	3828413	.	T	C	.	.	MAF_INRAE=10.526;MAF_USDA=20.833
NC_035080.1	3828427	.	T	G	.	.	MAF_INRAE=32.911;MAF_USDA=3.529
NC_035080.1	3828430	.	G	T	.	.	MAF_USDA=1.639
NC_035080.1	3828433	.	T	G	.	.	MAF_INRAE=32.911;MAF_USDA=11.176
NC_035080.1	3828435	.	T	C	.	.	MAF_USDA=6.471
NC_035080.1	3828447	.	G	A	.	.	MAF_USDA=7.647
NC_035080.1	3828473	.	T	C	.	.	MAF_INRAE=47.468;MAF_USDA=28.824
NC_035080.1	3828482	.	T	C	.	.	MAF_INRAE=5.263;MAF_USDA=8.235
NC_035080.1	3828485	.	T	C	.	.	MAF_USDA=1.639
NC_035080.1	3828520	.	T	G	.	.	MAF_INRAE=7.595;MAF_USDA=6.557
NC_035080.1	3828522	.	C	A	.	.	MAF_USDA=7.647
NC_035080.1	3828532	.	A	C	.	.	MAF_INRAE=10.526;MAF_USDA=27.381
NC_035080.1	3828547	.	T	G	.	.	MAF_INRAE=31.646
NC_035080.1	3828579	.	C	T	.	.	MAF_INRAE=48.734;MAF_USDA=20.833
NC_035080.1	3828620	.	A	C	.	.	MAF_INRAE=5.263;MAF_USDA=7.738
NC_035080.1	3828629	.	C	G	.	.	MAF_INRAE=43.038;MAF_USDA=41.176
NC_035080.1	3828630	.	A	T	.	.	MAF_INRAE=45.0;MAF_USDA=41.765
NC_035080.1	3828658	.	G	A	.	.	MAF_USDA=13.529
NC_035080.1	3828713	.	T	G	.	.	MAF_INRAE=10.526;MAF_USDA=16.471
NC_035080.1	3828772	.	G	T	.	.	MAF_INRAE=21.519;MAF_USDA=5.294
NC_035080.1	3828815	.	A	T	.	.	MAF_USDA=2.941
NC_035080.1	3828816	.	C	T	.	.	MAF_INRAE=4.43;MAF_USDA=2.941
NC_035080.1	3828819	.	C	T	.	.	MAF_USDA=1.639
NC_035080.1	3828930	.	CG	CC	.	.	MAF_USDA=16.667
NC_035080.1	3828944	.	G	A	.	.	MAF_INRAE=5.263
NC_035080.1	3828978	.	T	C	.	.	MAF_USDA=1.639
NC_035080.1	3829035	.	G	A	.	.	MAF_USDA=8.333
NC_035080.1	3829070	.	G	T	.	.	MAF_INRAE=41.772;MAF_USDA=45.294
NC_035080.1	3829105	.	G	A	.	.	MAF_USDA=15.574
NC_035080.1	3829129	.	C	T	.	.	MAF_INRAE=26.316;MAF_USDA=49.412
NC_035080.1	3829133	.	G	A	.	.	MAF_USDA=6.557
NC_035080.1	3829138	.	C	A	.	.	MAF_USDA=11.765
NC_035080.1	3829307	.	G	C	.	.	MAF_USDA=39.583
NC_035080.1	3829332	.	T	A	.	.	MAF_USDA=21.341
NC_035080.1	3829366	.	T	C	.	.	MAF_USDA=35.976
NC_035080.1	3829379	.	A	G	.	.	MAF_USDA=43.75
NC_035080.1	3829789	.	A	T	.	.	MAF_USDA=1.667
NC_035080.1	3829806	.	C	A	.	.	MAF_USDA=5.294
NC_035080.1	3829809	.	T	C	.	.	MAF_USDA=1.639
NC_035080.1	3829818	.	C	A	.	.	MAF_USDA=4.118
NC_035080.1	3831488	.	A	C	.	.	MAF_USDA=6.25
NC_035080.1	3831511	.	A	T	.	.	MAF_USDA=1.667
NC_035080.1	3831560	.	G	T	.	.	MAF_USDA=16.667
NC_035080.1	3831579	.	A	C	.	.	MAF_USDA=8.333
NC_035080.1	3831617	.	A	C	.	.	MAF_USDA=10.417
NC_035080.1	3831618	.	T	C	.	.	MAF_USDA=18.75
NC_035080.1	3831621	.	G	A	.	.	MAF_INRAE=1.667
NC_035080.1	3831627	.	A	C	.	.	MAF_USDA=6.25
NC_035080.1	3831680	.	A	G	.	.	MAF_USDA=2.459
NC_035080.1	3831714	.	C	T	.	.	MAF_INRAE=10.526;MAF_USDA=21.429
NC_035080.1	3831732	.	G	A	.	.	MAF_USDA=1.639
NC_035080.1	3831765	.	C	A	.	.	MAF_USDA=4.118
NC_035080.1	3831795	.	T	A	.	.	MAF_INRAE=5.263;MAF_USDA=4.167
NC_035080.1	3831796	.	A	T	.	.	MAF_INRAE=5.696
NC_035080.1	3831804	.	C	G	.	.	MAF_USDA=7.377
NC_035080.1	3831805	.	A	C	.	.	MAF_INRAE=37.975;MAF_USDA=12.941
NC_035080.1	3831810	.	T	A	.	.	MAF_INRAE=15.789;MAF_USDA=28.235
NC_035080.1	3831839	.	T	G	.	.	MAF_INRAE=32.278
NC_035080.1	3831840	.	G	T	.	.	MAF_INRAE=15.789
NC_035080.1	3831866	.	T	C	.	.	MAF_INRAE=10.526;MAF_USDA=22.917
NC_035080.1	3831868	.	A	T	.	.	MAF_USDA=27.083
NC_035080.1	3831882	.	T	A	.	.	MAF_INRAE=22.785;MAF_USDA=14.024
NC_035080.1	3831892	.	G	C	.	.	MAF_USDA=14.634
NC_035080.1	3833046	.	A	T	.	.	MAF_USDA=2.459
NC_035080.1	3833055	.	TCTTGCTT	TCTTGCTG	.	.	MAF_USDA=20.833
NC_035080.1	3833075	.	C	A	.	.	MAF_USDA=16.393
NC_035080.1	3833079	.	A	C	.	.	MAF_USDA=2.459
NC_035080.1	3833083	.	T	A	.	.	MAF_USDA=5.882
NC_035080.1	3833104	.	A	T	.	.	MAF_USDA=16.667
NC_035080.1	3833109	.	A	C	.	.	MAF_USDA=11.475
NC_035080.1	3833110	.	A	G	.	.	MAF_USDA=11.475
NC_035080.1	3833116	.	A	T	.	.	MAF_INRAE=2.5;MAF_USDA=9.016
NC_035080.1	3833128	.	A	G	.	.	MAF_USDA=16.393
NC_035080.1	3833133	.	G	A	.	.	MAF_USDA=17.213
NC_035080.1	3833151	.	T	C	.	.	MAF_USDA=8.333
NC_035080.1	3833164	.	G	A	.	.	MAF_USDA=20.833
NC_035080.1	3833170	.	G	T	.	.	MAF_USDA=5.882
NC_035080.1	3833196	.	G	A	.	.	MAF_USDA=6.471
NC_035080.1	3833219	.	G	A	.	.	MAF_USDA=7.377
NC_035080.1	3833236	.	G	C	.	.	MAF_USDA=6.557
NC_035080.1	3833289	.	T	C	.	.	MAF_USDA=8.197
NC_035080.1	3833292	.	T	C	.	.	MAF_USDA=8.197
NC_035080.1	3833328	.	G	A	.	.	MAF_USDA=3.279
NC_035080.1	3833383	.	G	T	.	.	MAF_INRAE=21.053;MAF_USDA=36.471
NC_035080.1	3833384	.	T	C	.	.	MAF_USDA=8.824
NC_035080.1	3833385	.	C	T	.	.	MAF_USDA=37.647
NC_035080.1	3833389	.	G	A	.	.	MAF_USDA=31.765
NC_035080.1	3833390	.	C	A	.	.	MAF_USDA=32.353
NC_035080.1	3833530	.	C	T	.	.	MAF_USDA=2.459
NC_035080.1	3833552	.	G	A	.	.	MAF_USDA=4.167
NC_035080.1	3833596	.	C	T	.	.	MAF_USDA=11.475
NC_035080.1	3833624	.	A	T	.	.	MAF_USDA=3.279
NC_035080.1	3833631	.	C	A	.	.	MAF_INRAE=25.833;MAF_USDA=13.529
NC_035080.1	3833636	.	T	A	.	.	MAF_USDA=10.656
NC_035080.1	3833667	.	T	A	.	.	MAF_INRAE=10.526;MAF_USDA=20.833
NC_035080.1	3833709	.	A	T	.	.	MAF_USDA=3.279
NC_035080.1	3833731	.	C	T	.	.	MAF_USDA=12.353
NC_035080.1	3833734	.	G	A	.	.	MAF_USDA=5.738
NC_035080.1	3833767	.	G	A	.	.	MAF_USDA=2.941
NC_035080.1	3833790	.	G	A	.	.	MAF_INRAE=7.895;MAF_USDA=8.333
NC_035080.1	3833933	.	C	T	.	.	MAF_USDA=22.917
NC_035080.1	3833938	.	C	T	.	.	MAF_USDA=8.333
NC_035080.1	3833969	.	C	G	.	.	MAF_USDA=4.098
NC_035080.1	3833987	.	G	A	.	.	MAF_USDA=22.941
NC_035080.1	3833992	.	C	G	.	.	MAF_USDA=47.059
NC_035080.1	3833997	.	G	A	.	.	MAF_USDA=1.639
NC_035080.1	3834010	.	G	A	.	.	MAF_USDA=7.377
NC_035080.1	3834015	.	C	G	.	.	MAF_USDA=2.459
NC_035080.1	3834063	.	ATTTTTA	ATTTTTT	.	.	MAF_USDA=2.083
NC_035080.1	3834070	.	AC	AA	.	.	MAF_USDA=4.167
NC_035080.1	3834074	.	T	G	.	.	MAF_USDA=39.583
NC_035080.1	3834119	.	T	C	.	.	MAF_USDA=2.5
NC_035080.1	3834123	.	G	C	.	.	MAF_USDA=10.0
NC_035080.1	3834148	.	A	G	.	.	MAF_INRAE=32.278;MAF_USDA=8.197
NC_035080.1	3834164	.	G	A	.	.	MAF_USDA=7.377
NC_035080.1	3834165	.	A	T	.	.	MAF_INRAE=32.278;MAF_USDA=6.471
NC_035080.1	3834169	.	G	A	.	.	MAF_USDA=4.918
NC_035080.1	3834204	.	T	A	.	.	MAF_INRAE=31.667;MAF_USDA=20.833
NC_035080.1	3834214	.	C	T	.	.	MAF_INRAE=10.526;MAF_USDA=20.833
NC_035080.1	3834215	.	A	G	.	.	MAF_USDA=24.118
NC_035080.1	3834229	.	A	T	.	.	MAF_INRAE=29.747;MAF_USDA=6.557
NC_035080.1	3834244	.	C	T	.	.	MAF_INRAE=29.114
NC_035080.1	3834247	.	T	C	.	.	MAF_INRAE=25.0
NC_035080.1	3834263	.	C	T	.	.	MAF_USDA=4.098
NC_035080.1	3834267	.	C	G	.	.	MAF_USDA=2.459
NC_035080.1	3834268	.	T	C	.	.	MAF_INRAE=24.167;MAF_USDA=2.459
NC_035080.1	3834278	.	C	A	.	.	MAF_USDA=6.471
NC_035080.1	3834284	.	G	T	.	.	MAF_INRAE=5.263;MAF_USDA=14.706
NC_035080.1	3834306	.	G	T	.	.	MAF_USDA=2.459
NC_035080.1	3834322	.	A	G	.	.	MAF_INRAE=33.544;MAF_USDA=18.235
NC_035080.1	3834347	.	G	A	.	.	MAF_INRAE=33.544;MAF_USDA=5.294
NC_035080.1	3834351	.	G	T	.	.	MAF_USDA=2.459
NC_035080.1	3834356	.	C	T	.	.	MAF_USDA=2.459
NC_035080.1	3834384	.	T	A	.	.	MAF_USDA=2.459
NC_035080.1	3834393	.	C	T	.	.	MAF_INRAE=5.063;MAF_USDA=4.098
NC_035080.1	3834398	.	G	A	.	.	MAF_USDA=2.459
NC_035080.1	3834429	.	A	G	.	.	MAF_INRAE=5.263
NC_035080.1	3834441	.	A	G	.	.	MAF_USDA=2.459
NC_035080.1	3834443	.	G	T	.	.	MAF_USDA=2.459
NC_035080.1	3834455	.	T	C	.	.	MAF_USDA=2.459
NC_035080.1	3834497	.	C	T	.	.	MAF_USDA=2.459
NC_035080.1	3834500	.	T	C	.	.	MAF_INRAE=48.734;MAF_USDA=41.176
NC_035080.1	3834501	.	C	A	.	.	MAF_USDA=3.279
NC_035080.1	3834551	.	T	G	.	.	MAF_USDA=2.459
NC_035080.1	3834629	.	C	G	.	.	MAF_USDA=4.167
NC_035080.1	3834655	.	G	A	.	.	MAF_INRAE=42.5
NC_035080.1	3834800	.	G	T	.	.	MAF_INRAE=12.025;MAF_USDA=3.529
NC_035080.1	3834807	.	C	A	.	.	MAF_USDA=9.016
NC_035080.1	3834809	.	A	G	.	.	MAF_USDA=1.639
NC_035080.1	3834877	.	G	A	.	.	MAF_USDA=3.279
NC_035080.1	3834911	.	T	C	.	.	MAF_USDA=4.098
NC_035080.1	3834970	.	G	A	.	.	MAF_INRAE=21.519;MAF_USDA=18.824
NC_035080.1	3834996	.	C	T	.	.	MAF_USDA=4.098
NC_035080.1	3835054	.	T	A	.	.	MAF_INRAE=15.789;MAF_USDA=3.529
NC_035080.1	3835069	.	A	C	.	.	MAF_USDA=2.459
NC_035080.1	3835082	.	A	G	.	.	MAF_INRAE=32.278;MAF_USDA=44.118
NC_035080.1	3835106	.	A	G	.	.	MAF_INRAE=10.127
NC_035080.1	3835152	.	T	A	.	.	MAF_INRAE=13.924;MAF_USDA=13.69
NC_035080.1	3835189	.	C	T	.	.	MAF_INRAE=21.519;MAF_USDA=6.471
NC_035080.1	3835190	.	G	A	.	.	MAF_USDA=1.639
NC_035080.1	3835203	.	T	A	.	.	MAF_USDA=5.294
NC_035080.1	3835214	.	A	T	.	.	MAF_USDA=2.459
NC_035080.1	3835253	.	A	T	.	.	MAF_USDA=2.083
NC_035080.1	3835254	.	A	T	.	.	MAF_USDA=2.083
NC_035080.1	3835288	.	G	A	.	.	MAF_USDA=2.459
NC_035080.1	3835289	.	A	G	.	.	MAF_USDA=2.459
NC_035080.1	3835290	.	C	A	.	.	MAF_USDA=2.459
NC_035080.1	3835291	.	T	G	.	.	MAF_USDA=2.459
NC_035080.1	3835296	.	T	G	.	.	MAF_INRAE=32.278;MAF_USDA=12.941
NC_035080.1	3835319	.	A	G	.	.	MAF_USDA=5.294
NC_035080.1	3835329	.	C	T	.	.	MAF_INRAE=5.263;MAF_USDA=3.279
NC_035080.1	3835339	.	T	C	.	.	MAF_INRAE=46.835;MAF_USDA=20.833
NC_035080.1	3835357	.	C	T	.	.	MAF_USDA=2.459
NC_035080.1	3835363	.	T	A	.	.	MAF_USDA=2.459
NC_035080.1	3835425	.	T	G	.	.	MAF_USDA=2.083
NC_035080.1	3835433	.	G	A	.	.	MAF_INRAE=15.789;MAF_USDA=2.083
NC_035080.1	3835495	.	A	G	.	.	MAF_USDA=2.941
NC_035080.1	3835547	.	A	C	.	.	MAF_USDA=1.639
NC_035080.1	3835552	.	T	G	.	.	MAF_INRAE=41.772;MAF_USDA=28.235
NC_035080.1	3835562	.	T	A	.	.	MAF_INRAE=40.0
NC_035080.1	3835597	.	G	A	.	.	MAF_INRAE=5.263;MAF_USDA=4.167
NC_035080.1	3835652	.	C	A	.	.	MAF_USDA=1.639
NC_035080.1	3835673	.	C	T	.	.	MAF_INRAE=36.709
NC_035080.1	3835735	.	T	C	.	.	MAF_INRAE=44.937;MAF_USDA=21.176
NC_035080.1	3835740	.	A	T	.	.	MAF_USDA=10.0
NC_035080.1	3835792	.	TATAAAAGGTTATCTA	TATAAAAGGTTATCTG	.	.	MAF_USDA=25.0
NC_035080.1	3835807	.	A	G	.	.	MAF_INRAE=10.127
NC_035080.1	3835816	.	T	A	.	.	MAF_USDA=2.459
NC_035080.1	3835822	.	G	A	.	.	MAF_USDA=2.459
NC_035080.1	3835844	.	C	A	.	.	MAF_USDA=35.976
NC_035080.1	3835896	.	A	G	.	.	MAF_USDA=12.5
NC_035080.1	3835914	.	A	G	.	.	MAF_USDA=17.262
NC_035080.1	3835928	.	G	T	.	.	MAF_USDA=46.471
NC_035080.1	3835929	.	G	A	.	.	MAF_USDA=6.557
NC_035080.1	3836090	.	C	T	.	.	MAF_INRAE=34.177;MAF_USDA=8.824
NC_035080.1	3836122	.	T	G	.	.	MAF_USDA=5.294
NC_035080.1	3836130	.	G	A	.	.	MAF_INRAE=5.263
NC_035080.1	3836133	.	G	T	.	.	MAF_USDA=6.25
NC_035080.1	3836136	.	T	C	.	.	MAF_INRAE=10.127;MAF_USDA=46.471
NC_035080.1	3836291	.	C	T	.	.	MAF_USDA=1.639
NC_035080.1	3836433	.	C	T	.	.	MAF_USDA=4.098
NC_035080.1	3836498	.	A	T	.	.	MAF_USDA=3.529
NC_035080.1	3836500	.	A	C	.	.	MAF_INRAE=18.987;MAF_USDA=27.647
NC_035080.1	3836516	.	G	A	.	.	MAF_INRAE=5.263;MAF_USDA=5.738
NC_035080.1	3836523	.	G	A	.	.	MAF_INRAE=11.667;MAF_USDA=13.529
NC_035080.1	3836534	.	T	G	.	.	MAF_USDA=4.118
NC_035080.1	3836568	.	G	A	.	.	MAF_USDA=3.529
NC_035080.1	3836598	.	C	T	.	.	MAF_INRAE=5.263;MAF_USDA=4.118
NC_035080.1	3836645	.	C	T	.	.	MAF_USDA=1.639
NC_035080.1	3836714	.	A	G	.	.	MAF_INRAE=37.5
NC_035080.1	3836715	.	G	A	.	.	MAF_INRAE=38.333
NC_035080.1	3836741	.	G	T	.	.	MAF_INRAE=38.333
NC_035080.1	3836743	.	G	A	.	.	MAF_INRAE=38.333
NC_035080.1	3836744	.	C	T	.	.	MAF_INRAE=1.667
NC_035080.1	3836852	.	T	C	.	.	MAF_INRAE=5.263
NC_035080.1	3836891	.	A	G	.	.	MAF_USDA=4.167
NC_035080.1	3836892	.	T	G	.	.	MAF_USDA=4.167
NC_035080.1	3836919	.	AGG	AGA	.	.	MAF_USDA=6.25
NC_035080.1	3836936	.	T	A	.	.	MAF_USDA=3.529
NC_035080.1	3838920	.	G	A	.	.	MAF_USDA=3.279
NC_035080.1	3838922	.	C	T	.	.	MAF_USDA=1.639
NC_035080.1	3838952	.	C	G	.	.	MAF_INRAE=5.696;MAF_USDA=10.119
NC_035080.1	3838967	.	C	A	.	.	MAF_INRAE=5.696;MAF_USDA=9.412
NC_035080.1	3838970	.	A	T	.	.	MAF_USDA=7.377
NC_035080.1	3838975	.	T	G	.	.	MAF_USDA=3.279
NC_035080.1	3838979	.	C	T	.	.	MAF_USDA=4.098
NC_035080.1	3838980	.	A	T	.	.	MAF_USDA=4.098
NC_035080.1	3838988	.	C	T	.	.	MAF_USDA=4.098
NC_035080.1	3838992	.	A	C	.	.	MAF_INRAE=13.291;MAF_USDA=34.118
NC_035080.1	3838996	.	C	T	.	.	MAF_USDA=10.588
NC_035080.1	3838997	.	G	T	.	.	MAF_USDA=7.377
NC_035080.1	3839010	.	G	A	.	.	MAF_USDA=3.529
NC_035080.1	3839044	.	A	C	.	.	MAF_USDA=3.529
NC_035080.1	3839052	.	A	T	.	.	MAF_USDA=4.098
NC_035080.1	3839054	.	C	T	.	.	MAF_USDA=7.377
NC_035080.1	3839063	.	T	G	.	.	MAF_USDA=2.459
NC_035080.1	3839068	.	G	T	.	.	MAF_USDA=2.083
NC_035080.1	3839142	.	T	C	.	.	MAF_INRAE=13.924;MAF_USDA=34.94
NC_035080.1	3839144	.	C	T	.	.	MAF_INRAE=10.0
NC_035080.1	3839183	.	A	G	.	.	MAF_INRAE=5.696;MAF_USDA=14.286
NC_035080.1	3839245	.	T	C	.	.	MAF_USDA=4.167
NC_035080.1	3839277	.	C	G	.	.	MAF_INRAE=30.38;MAF_USDA=7.143
NC_035080.1	3839337	.	T	G	.	.	MAF_INRAE=22.152;MAF_USDA=31.765
NC_035080.1	3839370	.	C	A	.	.	MAF_USDA=1.639
NC_035080.1	3839371	.	T	C	.	.	MAF_USDA=1.639
NC_035080.1	3839377	.	T	A	.	.	MAF_USDA=3.279
NC_035080.1	3839409	.	C	T	.	.	MAF_USDA=3.279
NC_035080.1	3839410	.	G	A	.	.	MAF_USDA=1.639
NC_035080.1	3839418	.	T	C	.	.	MAF_INRAE=6.329;MAF_USDA=6.548
NC_035080.1	3839451	.	C	T	.	.	MAF_USDA=1.667
NC_035080.1	3839457	.	A	G	.	.	MAF_INRAE=11.392;MAF_USDA=19.643
NC_035080.1	3839458	.	T	C	.	.	MAF_USDA=1.667
NC_035080.1	3839475	.	C	T	.	.	MAF_INRAE=10.0;MAF_USDA=17.059
NC_035080.1	3839514	.	A	G	.	.	MAF_USDA=6.557
NC_035080.1	3839584	.	G	A	.	.	MAF_INRAE=43.038;MAF_USDA=27.647
NC_035080.1	3839590	.	A	T	.	.	MAF_USDA=2.353
NC_035080.1	3839688	.	G	T	.	.	MAF_USDA=40.588
NC_035080.1	3839697	.	T	G	.	.	MAF_USDA=1.639
NC_035080.1	3839705	.	A	G	.	.	MAF_USDA=1.639
NC_035080.1	3839707	.	C	T	.	.	MAF_USDA=20.0
NC_035080.1	3839746	.	G	A	.	.	MAF_USDA=44.706
NC_035080.1	3839801	.	G	A	.	.	MAF_USDA=35.882
NC_035080.1	3839806	.	G	T	.	.	MAF_USDA=34.706
NC_035080.1	3839830	.	T	A	.	.	MAF_USDA=34.706
NC_035080.1	3839884	.	T	A	.	.	MAF_USDA=6.25
NC_035080.1	3839903	.	A	T	.	.	MAF_USDA=2.5
NC_035080.1	3839940	.	C	T	.	.	MAF_USDA=35.417
NC_035080.1	3840753	.	A	T	.	.	MAF_USDA=11.667
NC_035080.1	3840766	.	G	A	.	.	MAF_USDA=5.882
NC_035080.1	3840784	.	T	A	.	.	MAF_USDA=37.647
NC_035080.1	3840787	.	T	G	.	.	MAF_USDA=32.353
NC_035080.1	3840790	.	T	C	.	.	MAF_USDA=39.286
NC_035080.1	3840797	.	G	A	.	.	MAF_USDA=6.548
NC_035080.1	3840952	.	C	G	.	.	MAF_INRAE=6.667;MAF_USDA=7.059
NC_035080.1	3841001	.	T	G	.	.	MAF_USDA=1.19
NC_035080.1	3841019	.	C	T	.	.	MAF_USDA=4.118
NC_035080.1	3841023	.	T	A	.	.	MAF_INRAE=7.5;MAF_USDA=7.647
NC_035080.1	3841054	.	G	A	.	.	MAF_USDA=1.695
NC_035080.1	3841090	.	C	T	.	.	MAF_USDA=34.706
NC_035080.1	3841209	.	ACATGTA	ACATGTT	.	.	MAF_USDA=31.25
NC_035080.1	3841281	.	C	A	.	.	MAF_USDA=37.5
NC_035080.1	3841282	.	CATG	CATA	.	.	MAF_USDA=18.75
NC_035080.1	3841414	.	G	T	.	.	MAF_USDA=6.25
NC_035080.1	3841416	.	TAG	TAT	.	.	MAF_USDA=20.833
NC_035080.1	3841423	.	ATG	ATA	.	.	MAF_USDA=20.833
NC_035080.1	3841440	.	G	T	.	.	MAF_USDA=25.0
NC_035080.1	3841465	.	G	A	.	.	MAF_USDA=14.583
NC_035080.1	3841473	.	AGTTAGAGACATG	AGTTAGAGACATA	.	.	MAF_USDA=25.0
NC_035080.1	3841546	.	A	C	.	.	MAF_USDA=1.667
NC_035080.1	3841580	.	C	G	.	.	MAF_INRAE=7.595;MAF_USDA=3.279
NC_035080.1	3841609	.	G	T	.	.	MAF_INRAE=7.595;MAF_USDA=4.098
NC_035080.1	3841638	.	C	T	.	.	MAF_USDA=9.836
NC_035080.1	3841663	.	G	A	.	.	MAF_USDA=8.197
NC_035080.1	3841716	.	G	A	.	.	MAF_USDA=1.639
NC_035080.1	3841771	.	A	C	.	.	MAF_INRAE=32.278;MAF_USDA=42.353
NC_035080.1	3841777	.	G	T	.	.	MAF_USDA=1.639
NC_035080.1	3841794	.	C	G	.	.	MAF_INRAE=27.215;MAF_USDA=7.059
NC_035080.1	3841832	.	G	A	.	.	MAF_USDA=3.279
NC_035080.1	3841856	.	A	C	.	.	MAF_INRAE=45.57;MAF_USDA=25.882
NC_035080.1	3841868	.	A	C	.	.	MAF_INRAE=13.924;MAF_USDA=34.706
NC_035080.1	3841892	.	T	G	.	.	MAF_USDA=4.098
NC_035080.1	3841926	.	T	C	.	.	MAF_USDA=6.557
NC_035080.1	3841936	.	G	A	.	.	MAF_INRAE=10.526;MAF_USDA=8.824
NC_035080.1	3841948	.	C	T	.	.	MAF_INRAE=7.595;MAF_USDA=3.279
NC_035080.1	3841957	.	A	G	.	.	MAF_INRAE=10.759;MAF_USDA=25.294
NC_035080.1	3841961	.	G	A	.	.	MAF_INRAE=49.167;MAF_USDA=42.941
NC_035080.1	3841971	.	T	C	.	.	MAF_INRAE=41.139;MAF_USDA=41.765
NC_035080.1	3842013	.	A	G	.	.	MAF_INRAE=41.139;MAF_USDA=44.118
NC_035080.1	3842053	.	A	C	.	.	MAF_USDA=18.75
NC_035080.1	3842090	.	A	G	.	.	MAF_USDA=9.836
NC_035080.1	3842158	.	T	A	.	.	MAF_INRAE=43.671;MAF_USDA=46.471
NC_035080.1	3842160	.	A	C	.	.	MAF_INRAE=40.0;MAF_USDA=46.471
NC_035080.1	3842245	.	T	C	.	.	MAF_INRAE=31.646;MAF_USDA=19.412
NC_035080.1	3842276	.	T	C	.	.	MAF_INRAE=24.684;MAF_USDA=46.471
NC_035080.1	3842284	.	C	G	.	.	MAF_USDA=8.824
NC_035080.1	3842302	.	A	C	.	.	MAF_USDA=6.25
NC_035080.1	3842388	.	G	A	.	.	MAF_USDA=40.854
NC_035080.1	3842402	.	C	T	.	.	MAF_USDA=34.94
NC_035080.1	3842472	.	C	T	.	.	MAF_USDA=41.566
NC_035080.1	3842527	.	C	A	.	.	MAF_INRAE=13.333;MAF_USDA=10.588
NC_035080.1	3842543	.	T	G	.	.	MAF_INRAE=14.167;MAF_USDA=4.167
NC_035080.1	3842575	.	A	C	.	.	MAF_INRAE=16.667;MAF_USDA=14.118
NC_035080.1	3842614	.	G	A	.	.	MAF_USDA=8.824
NC_035080.1	3842623	.	G	T	.	.	MAF_USDA=25.882
NC_035080.1	3842642	.	T	A	.	.	MAF_USDA=2.459
NC_035080.1	3842645	.	A	G	.	.	MAF_USDA=4.098
NC_035080.1	3842754	.	C	T	.	.	MAF_INRAE=27.215;MAF_USDA=14.118
NC_035080.1	3842793	.	A	G	.	.	MAF_INRAE=28.481;MAF_USDA=11.765
NC_035080.1	3842798	.	C	G	.	.	MAF_INRAE=27.215;MAF_USDA=12.353
NC_035080.1	3842811	.	T	G	.	.	MAF_INRAE=15.19
NC_035080.1	3842847	.	C	A	.	.	MAF_INRAE=27.215;MAF_USDA=15.882
NC_035080.1	3842852	.	A	C	.	.	MAF_INRAE=27.215;MAF_USDA=12.353
NC_035080.1	3842869	.	C	T	.	.	MAF_INRAE=27.215;MAF_USDA=12.353
NC_035080.1	3842879	.	T	G	.	.	MAF_INRAE=22.5;MAF_USDA=8.333
NC_035080.1	3842900	.	G	A	.	.	MAF_INRAE=27.215;MAF_USDA=10.0
NC_035080.1	3842914	.	T	C	.	.	MAF_INRAE=27.215;MAF_USDA=12.353
NC_035080.1	3842948	.	G	T	.	.	MAF_INRAE=27.215;MAF_USDA=11.176
NC_035080.1	3842950	.	T	G	.	.	MAF_USDA=1.639
NC_035080.1	3843012	.	T	C	.	.	MAF_INRAE=41.139;MAF_USDA=32.941
NC_035080.1	3843051	.	T	C	.	.	MAF_INRAE=15.19;MAF_USDA=13.529
NC_035080.1	3843054	.	G	T	.	.	MAF_USDA=1.639
NC_035080.1	3843055	.	A	T	.	.	MAF_USDA=1.639
NC_035080.1	3843096	.	T	G	.	.	MAF_USDA=15.909
NC_035080.1	3843102	.	C	A	.	.	MAF_INRAE=47.368;MAF_USDA=23.529
NC_035080.1	3843134	.	T	G	.	.	MAF_INRAE=3.333
NC_035080.1	3843153	.	A	G	.	.	MAF_INRAE=18.354;MAF_USDA=16.471
NC_035080.1	3843183	.	T	G	.	.	MAF_INRAE=27.215;MAF_USDA=25.882
NC_035080.1	3843190	.	C	G	.	.	MAF_INRAE=16.456;MAF_USDA=29.412
NC_035080.1	3843221	.	G	T	.	.	MAF_USDA=14.706
NC_035080.1	3843240	.	A	C	.	.	MAF_USDA=15.882
NC_035080.1	3843245	.	G	T	.	.	MAF_USDA=3.279
NC_035080.1	3843253	.	C	A	.	.	MAF_USDA=13.115
NC_035080.1	3843258	.	G	A	.	.	MAF_USDA=3.279
NC_035080.1	3843277	.	C	T	.	.	MAF_USDA=3.279
NC_035080.1	3843292	.	G	C	.	.	MAF_INRAE=10.833;MAF_USDA=20.0
NC_035080.1	3843299	.	T	C	.	.	MAF_USDA=17.647
NC_035080.1	3843326	.	C	G	.	.	MAF_INRAE=10.833
NC_035080.1	3843339	.	G	T	.	.	MAF_USDA=4.918
NC_035080.1	3843340	.	G	C	.	.	MAF_USDA=1.639
NC_035080.1	3843362	.	A	G	.	.	MAF_USDA=1.639
NC_035080.1	3843364	.	A	G	.	.	MAF_INRAE=10.0;MAF_USDA=8.333
NC_035080.1	3843371	.	A	C	.	.	MAF_INRAE=6.962;MAF_USDA=7.059
NC_035080.1	3843378	.	A	G	.	.	MAF_INRAE=27.215;MAF_USDA=20.588
NC_035080.1	3843388	.	C	T	.	.	MAF_INRAE=31.579;MAF_USDA=2.353
NC_035080.1	3843419	.	C	T	.	.	MAF_USDA=20.833
NC_035080.1	3843454	.	G	T	.	.	MAF_INRAE=11.667
NC_035080.1	3843484	.	C	G	.	.	MAF_INRAE=26.582;MAF_USDA=22.353
NC_035080.1	3843504	.	C	T	.	.	MAF_USDA=1.639
NC_035080.1	3843529	.	C	A	.	.	MAF_USDA=9.412
NC_035080.1	3843550	.	A	T	.	.	MAF_INRAE=22.5;MAF_USDA=21.176
NC_035080.1	3843579	.	G	T	.	.	MAF_USDA=1.639
NC_035080.1	3843590	.	T	A	.	.	MAF_USDA=45.882
NC_035080.1	3843595	.	C	T	.	.	MAF_INRAE=48.333;MAF_USDA=20.833
NC_035080.1	3843625	.	T	G	.	.	MAF_INRAE=32.278;MAF_USDA=16.471
NC_035080.1	3843633	.	C	A	.	.	MAF_INRAE=24.051;MAF_USDA=34.118
NC_035080.1	3843674	.	T	A	.	.	MAF_INRAE=33.544;MAF_USDA=47.059
NC_035080.1	3843700	.	T	A	.	.	MAF_USDA=1.639
NC_035080.1	3843712	.	C	T	.	.	MAF_USDA=2.353
NC_035080.1	3843714	.	C	T	.	.	MAF_INRAE=32.278;MAF_USDA=6.471
NC_035080.1	3843737	.	T	C	.	.	MAF_INRAE=33.544;MAF_USDA=36.471
NC_035080.1	3843753	.	C	A	.	.	MAF_USDA=8.824
NC_035080.1	3843774	.	T	C	.	.	MAF_USDA=8.235
NC_035080.1	3843775	.	G	T	.	.	MAF_INRAE=25.949;MAF_USDA=34.118
NC_035080.1	3843778	.	T	C	.	.	MAF_INRAE=10.833;MAF_USDA=14.706
NC_035080.1	3843789	.	G	T	.	.	MAF_INRAE=34.81;MAF_USDA=36.885
NC_035080.1	3843796	.	A	G	.	.	MAF_INRAE=34.177;MAF_USDA=39.344
NC_035080.1	3843797	.	C	T	.	.	MAF_INRAE=34.81;MAF_USDA=35.246
NC_035080.1	3843807	.	G	A	.	.	MAF_INRAE=34.81;MAF_USDA=33.607
NC_035080.1	3843808	.	G	T	.	.	MAF_INRAE=26.582;MAF_USDA=39.344
NC_035080.1	3843840	.	A	G,T	.	.	MAF_INRAE=31.579
NC_035080.1	3843863	.	C	G	.	.	MAF_INRAE=31.579;MAF_USDA=37.059
NC_035080.1	3843868	.	A	G	.	.	MAF_INRAE=34.81;MAF_USDA=37.059
NC_035080.1	3843873	.	G	T	.	.	MAF_INRAE=34.177;MAF_USDA=48.824
NC_035080.1	3843881	.	A	G	.	.	MAF_USDA=2.941
NC_035080.1	3843924	.	C	G	.	.	MAF_USDA=5.738
NC_035080.1	3843983	.	C	T	.	.	MAF_USDA=8.824
NC_035080.1	3843988	.	A	C	.	.	MAF_INRAE=24.684;MAF_USDA=35.882
NC_035080.1	3843999	.	A	G	.	.	MAF_INRAE=11.392;MAF_USDA=6.471
NC_035080.1	3844009	.	T	C	.	.	MAF_USDA=20.0
NC_035080.1	3844017	.	G	T	.	.	MAF_USDA=12.353
NC_035080.1	3844022	.	T	G	.	.	MAF_USDA=1.639
NC_035080.1	3844025	.	A	G	.	.	MAF_USDA=26.471
NC_035080.1	3844026	.	G	A	.	.	MAF_USDA=3.279
NC_035080.1	3844044	.	T	G	.	.	MAF_INRAE=19.62;MAF_USDA=42.941
NC_035080.1	3844046	.	A	C	.	.	MAF_INRAE=10.526;MAF_USDA=18.75
NC_035080.1	3844049	.	G	T	.	.	MAF_INRAE=5.263;MAF_USDA=1.639
NC_035080.1	3844068	.	C	G	.	.	MAF_INRAE=11.392;MAF_USDA=42.353
NC_035080.1	3844082	.	T	A	.	.	MAF_USDA=9.412
NC_035080.1	3844088	.	A	G	.	.	MAF_USDA=3.279
NC_035080.1	3844098	.	T	C	.	.	MAF_USDA=2.459
NC_035080.1	3844125	.	T	A	.	.	MAF_USDA=24.706
NC_035080.1	3844173	.	G	A	.	.	MAF_INRAE=5.263;MAF_USDA=44.118
NC_035080.1	3844180	.	G	A	.	.	MAF_INRAE=5.263;MAF_USDA=25.882
NC_035080.1	3844215	.	G	A	.	.	MAF_INRAE=3.333
NC_035080.1	3844223	.	T	C	.	.	MAF_USDA=15.882
NC_035080.1	3844230	.	C	T	.	.	MAF_USDA=16.071
NC_035080.1	3844233	.	C	T	.	.	MAF_INRAE=5.263;MAF_USDA=44.048
NC_035080.1	3844234	.	G	A	.	.	MAF_USDA=50.0
NC_035080.1	3844357	.	C	A	.	.	MAF_USDA=5.833
NC_035080.1	3844380	.	C	A	.	.	MAF_USDA=2.083
NC_035080.1	3844408	.	C	T	.	.	MAF_USDA=2.459
NC_035080.1	3844421	.	A	G	.	.	MAF_USDA=1.765
NC_035080.1	3844424	.	T	C	.	.	MAF_INRAE=5.263
NC_035080.1	3844426	.	C	G	.	.	MAF_USDA=10.0
NC_035080.1	3844438	.	T	A	.	.	MAF_USDA=9.412
NC_035080.1	3844448	.	C	T	.	.	MAF_USDA=1.639
NC_035080.1	3844481	.	T	C	.	.	MAF_INRAE=2.632
NC_035080.1	3844496	.	A	G	.	.	MAF_INRAE=7.5
NC_035080.1	3849814	.	ATACAT	ATACAC	.	.	MAF_USDA=45.833
NC_035080.1	3849836	.	ATACAT	ATACAC	.	.	MAF_USDA=43.478
NC_035080.1	3849878	.	C	T	.	.	MAF_USDA=8.333
NC_035080.1	3849895	.	C	T	.	.	MAF_USDA=32.609
NC_035080.1	3849907	.	T	C	.	.	MAF_USDA=35.417
NC_035080.1	3849924	.	ATACC	ATACA	.	.	MAF_USDA=45.833
NC_035080.1	3850118	.	A	G	.	.	MAF_USDA=24.118
NC_035080.1	3850121	.	T	G	.	.	MAF_INRAE=39.873;MAF_USDA=41.176
NC_035080.1	3850212	.	A	T	.	.	MAF_USDA=2.941
NC_035080.1	3850247	.	A	T	.	.	MAF_USDA=1.639
NC_035080.1	3850306	.	T	C	.	.	MAF_USDA=6.548
NC_035080.1	3850313	.	T	C	.	.	MAF_USDA=2.459
NC_035080.1	3850343	.	G	C	.	.	MAF_USDA=2.459
NC_035080.1	3850354	.	G	T	.	.	MAF_USDA=1.639
NC_035080.1	3850384	.	T	C	.	.	MAF_USDA=10.417
NC_035080.1	3850391	.	T	C	.	.	MAF_USDA=5.294
NC_035080.1	3850403	.	T	A	.	.	MAF_USDA=30.952
NC_035080.1	3850406	.	C	A	.	.	MAF_USDA=39.583
NC_035080.1	3850408	.	T	G	.	.	MAF_USDA=41.667
NC_035080.1	3850421	.	G	C	.	.	MAF_USDA=6.471
NC_035080.1	3850488	.	T	C	.	.	MAF_USDA=45.833
NC_035080.1	3850494	.	T	G	.	.	MAF_USDA=40.244
NC_035080.1	3850497	.	G	T	.	.	MAF_USDA=3.448
NC_035080.1	3850536	.	C	T	.	.	MAF_USDA=31.25
NC_035080.1	3850566	.	T	C	.	.	MAF_USDA=2.5
NC_035080.1	3850579	.	G	A	.	.	MAF_USDA=5.738
NC_035080.1	3850612	.	A	G	.	.	MAF_INRAE=21.053;MAF_USDA=35.294
NC_035080.1	3850622	.	C	T	.	.	MAF_USDA=32.353
NC_035080.1	3850623	.	C	A	.	.	MAF_USDA=32.353
NC_035080.1	3850633	.	T	C	.	.	MAF_USDA=4.918
NC_035080.1	3850634	.	C	A	.	.	MAF_USDA=3.279
NC_035080.1	3850641	.	G	T	.	.	MAF_USDA=4.098
NC_035080.1	3850666	.	A	T	.	.	MAF_USDA=4.098
NC_035080.1	3850678	.	C	A	.	.	MAF_USDA=4.098
NC_035080.1	3850683	.	A	G	.	.	MAF_USDA=4.098
NC_035080.1	3850728	.	A	T	.	.	MAF_INRAE=5.263;MAF_USDA=30.952
NC_035080.1	3850730	.	G	A	.	.	MAF_USDA=4.167
NC_035080.1	3850780	.	T	C	.	.	MAF_USDA=4.918
NC_035080.1	3850809	.	A	T	.	.	MAF_USDA=31.765
NC_035080.1	3850839	.	A	G	.	.	MAF_USDA=35.882
NC_035080.1	3852497	.	T	C	.	.	MAF_USDA=3.39
NC_035080.1	3852577	.	A	C	.	.	MAF_USDA=31.25
NC_035080.1	3852665	.	C	T	.	.	MAF_INRAE=10.526;MAF_USDA=8.235
NC_035080.1	3852697	.	G	C	.	.	MAF_INRAE=7.5;MAF_USDA=6.25
NC_035080.1	3852698	.	G	T	.	.	MAF_INRAE=7.5;MAF_USDA=4.167
NC_035080.1	3852704	.	A	T	.	.	MAF_INRAE=7.5;MAF_USDA=4.167
NC_035080.1	3852706	.	C	T	.	.	MAF_INRAE=7.5;MAF_USDA=6.25
NC_035080.1	3852749	.	C	T	.	.	MAF_INRAE=10.127;MAF_USDA=7.143
NC_035080.1	3852782	.	C	T	.	.	MAF_INRAE=10.127;MAF_USDA=7.647
NC_035080.1	3852870	.	C	T	.	.	MAF_USDA=3.279
NC_035080.1	3852879	.	T	G	.	.	MAF_USDA=1.639
NC_035080.1	3852899	.	T	G	.	.	MAF_USDA=1.639
NC_035080.1	3852907	.	G	T	.	.	MAF_INRAE=31.013;MAF_USDA=41.765
NC_035080.1	3852928	.	C	T	.	.	MAF_USDA=2.459
NC_035080.1	3852959	.	T	G	.	.	MAF_USDA=1.639
NC_035080.1	3852960	.	A	G	.	.	MAF_USDA=4.098
NC_035080.1	3852976	.	A	C	.	.	MAF_USDA=2.459
NC_035080.1	3852993	.	C	T	.	.	MAF_INRAE=2.5
NC_035080.1	3853043	.	T	A	.	.	MAF_USDA=1.639
NC_035080.1	3853068	.	A	T	.	.	MAF_USDA=1.639
NC_035080.1	3853077	.	T	C	.	.	MAF_INRAE=18.354;MAF_USDA=11.176
NC_035080.1	3853128	.	G	T	.	.	MAF_INRAE=5.263
NC_035080.1	3853396	.	T	G	.	.	MAF_USDA=1.639
NC_035080.1	3853437	.	G	T	.	.	MAF_INRAE=17.089;MAF_USDA=8.333
NC_035080.1	3853627	.	A	C	.	.	MAF_INRAE=9.494;MAF_USDA=12.353
NC_035080.1	3853631	.	T	G	.	.	MAF_INRAE=49.367;MAF_USDA=19.412
NC_035080.1	3853644	.	A	T	.	.	MAF_USDA=1.667
NC_035080.1	3853645	.	T	G	.	.	MAF_USDA=1.667
NC_035080.1	3853677	.	A	T	.	.	MAF_USDA=1.176
NC_035080.1	3853740	.	C	A	.	.	MAF_USDA=1.639
NC_035080.1	3853808	.	G	A	.	.	MAF_USDA=10.417
NC_035080.1	3854035	.	C	T	.	.	MAF_USDA=20.833
NC_035080.1	3854048	.	G	A	.	.	MAF_USDA=25.0
NC_035080.1	3854342	.	A	G	.	.	MAF_USDA=7.377
NC_035080.1	3854349	.	T	G	.	.	MAF_USDA=19.412
NC_035080.1	3854354	.	T	A	.	.	MAF_USDA=1.639
NC_035080.1	3854374	.	G	A	.	.	MAF_USDA=1.639
NC_035080.1	3854384	.	G	A	.	.	MAF_USDA=4.098
NC_035080.1	3854410	.	C	G	.	.	MAF_USDA=2.459
NC_035080.1	3854417	.	G	T	.	.	MAF_INRAE=15.789;MAF_USDA=15.294
NC_035080.1	3854423	.	A	G	.	.	MAF_USDA=2.941
NC_035080.1	3854451	.	C	T	.	.	MAF_INRAE=36.076;MAF_USDA=32.353
NC_035080.1	3854531	.	G	T	.	.	MAF_INRAE=15.789
NC_035080.1	3860174	.	T	C	.	.	MAF_USDA=1.667
NC_035080.1	3860279	.	C	T	.	.	MAF_USDA=10.0
NC_035080.1	3860314	.	G	T	.	.	MAF_USDA=3.279
NC_035080.1	3860349	.	T	G	.	.	MAF_USDA=4.167
NC_035080.1	3860351	.	G	T	.	.	MAF_INRAE=5.833;MAF_USDA=18.75
NC_035080.1	3860368	.	G	A	.	.	MAF_INRAE=10.526
NC_035080.1	3860376	.	G	T	.	.	MAF_INRAE=2.632;MAF_USDA=9.836
NC_035080.1	3860386	.	T	G	.	.	MAF_USDA=4.167
NC_035080.1	3860388	.	G	T	.	.	MAF_USDA=6.25
NC_035080.1	3860397	.	T	A	.	.	MAF_USDA=1.639
NC_035080.1	3860399	.	C	G	.	.	MAF_USDA=1.639
NC_035080.1	3860423	.	T	G	.	.	MAF_USDA=10.0
NC_035080.1	3860425	.	T	G	.	.	MAF_USDA=23.529
NC_035080.1	3860453	.	A	G	.	.	MAF_USDA=6.557
NC_035080.1	3860473	.	G	A	.	.	MAF_INRAE=9.494;MAF_USDA=7.647
NC_035080.1	3860517	.	C	T	.	.	MAF_USDA=1.639
NC_035080.1	3860518	.	C	A	.	.	MAF_USDA=8.824
NC_035080.1	3860532	.	G	A	.	.	MAF_USDA=6.557
NC_035080.1	3860542	.	T	A	.	.	MAF_USDA=8.824
NC_035080.1	3860543	.	T	G	.	.	MAF_USDA=8.824
NC_035080.1	3860562	.	A	T	.	.	MAF_INRAE=24.684;MAF_USDA=2.941
NC_035080.1	3860581	.	C	G	.	.	MAF_USDA=4.098
NC_035080.1	3860593	.	C	T	.	.	MAF_USDA=8.824
NC_035080.1	3860632	.	A	G	.	.	MAF_USDA=8.824
NC_035080.1	3860664	.	C	A	.	.	MAF_INRAE=4.167;MAF_USDA=6.25
NC_035080.1	3860667	.	T	A	.	.	MAF_INRAE=4.167;MAF_USDA=6.25
NC_035080.1	3860688	.	A	C	.	.	MAF_INRAE=31.013;MAF_USDA=31.176
NC_035080.1	3860726	.	T	G	.	.	MAF_USDA=2.459
NC_035080.1	3860727	.	G	T	.	.	MAF_USDA=2.459
NC_035080.1	3860766	.	C	T	.	.	MAF_USDA=9.412
NC_035080.1	3860834	.	T	C	.	.	MAF_USDA=1.639
NC_035080.1	3860838	.	T	A	.	.	MAF_USDA=1.639
NC_035080.1	3860844	.	T	G	.	.	MAF_USDA=1.639
NC_035080.1	3860864	.	C	A	.	.	MAF_INRAE=21.519;MAF_USDA=4.706
NC_035080.1	3860989	.	C	T	.	.	MAF_USDA=2.459
NC_035080.1	3860991	.	T	C	.	.	MAF_INRAE=21.519;MAF_USDA=7.647
NC_035080.1	3861056	.	T	G	.	.	MAF_USDA=1.639
NC_035080.1	3861196	.	A	G	.	.	MAF_USDA=2.459
NC_035080.1	3861205	.	C	T	.	.	MAF_USDA=2.459
NC_035080.1	3861228	.	G	A	.	.	MAF_USDA=2.459
NC_035080.1	3861248	.	C	G	.	.	MAF_USDA=2.459
NC_035080.1	3861258	.	A	T	.	.	MAF_USDA=2.459
NC_035080.1	3861350	.	A	G	.	.	MAF_INRAE=29.114;MAF_USDA=41.176
NC_035080.1	3861400	.	C	T	.	.	MAF_USDA=1.639
NC_035080.1	3861441	.	A	G	.	.	MAF_USDA=2.459
NC_035080.1	3861467	.	C	T	.	.	MAF_USDA=2.459
NC_035080.1	3861516	.	C	A	.	.	MAF_USDA=3.279
NC_035080.1	3861520	.	T	G	.	.	MAF_INRAE=20.886;MAF_USDA=5.294
NC_035080.1	3861554	.	C	T	.	.	MAF_USDA=1.765
NC_035080.1	3861590	.	T	G	.	.	MAF_USDA=9.412
NC_035080.1	3861598	.	A	G	.	.	MAF_USDA=8.235
NC_035080.1	3861605	.	G	A	.	.	MAF_USDA=4.706
NC_035080.1	3861632	.	G	A	.	.	MAF_INRAE=21.519;MAF_USDA=3.529
NC_035080.1	3861640	.	T	G	.	.	MAF_USDA=1.639
NC_035080.1	3861678	.	G	T	.	.	MAF_USDA=2.459
NC_035080.1	3861703	.	T	A	.	.	MAF_USDA=1.765
NC_035080.1	3861714	.	C	T	.	.	MAF_USDA=1.639
NC_035080.1	3861720	.	A	C	.	.	MAF_USDA=4.706
NC_035080.1	3861746	.	C	A	.	.	MAF_INRAE=21.519;MAF_USDA=22.941
NC_035080.1	3861773	.	A	G	.	.	MAF_INRAE=20.886;MAF_USDA=5.294
NC_035080.1	3861785	.	C	T	.	.	MAF_INRAE=20.886;MAF_USDA=5.294
NC_035080.1	3861835	.	T	A	.	.	MAF_INRAE=13.291;MAF_USDA=21.765
NC_035080.1	3861863	.	C	G	.	.	MAF_INRAE=5.263
NC_035080.1	3861928	.	G	A	.	.	MAF_USDA=1.639
NC_035080.1	3861942	.	C	T	.	.	MAF_USDA=2.459
NC_035080.1	3861980	.	C	T	.	.	MAF_USDA=2.459
NC_035080.1	3862057	.	C	A	.	.	MAF_INRAE=21.519;MAF_USDA=4.118
NC_035080.1	3862075	.	A	T	.	.	MAF_USDA=1.639
NC_035080.1	3862168	.	C	G	.	.	MAF_USDA=3.279
NC_035080.1	3862276	.	A	C	.	.	MAF_USDA=15.574
NC_035080.1	3862289	.	T	C	.	.	MAF_USDA=10.833
NC_035080.1	3862291	.	T	A	.	.	MAF_USDA=2.459
NC_035080.1	3862314	.	C	T	.	.	MAF_USDA=1.639
NC_035080.1	3862354	.	T	G	.	.	MAF_USDA=41.667
NC_035080.1	3862381	.	G	T	.	.	MAF_USDA=7.377
NC_035080.1	3862427	.	C	T	.	.	MAF_USDA=18.75
NC_035080.1	3862454	.	C	T	.	.	MAF_USDA=20.833
NC_035080.1	3862643	.	T	G	.	.	MAF_USDA=30.588
NC_035080.1	3862658	.	A	G	.	.	MAF_USDA=31.176
NC_035080.1	3862671	.	T	A	.	.	MAF_USDA=16.471
NC_035080.1	3862677	.	T	G	.	.	MAF_USDA=15.882
NC_035080.1	3862682	.	A	T	.	.	MAF_USDA=15.294
NC_035080.1	3862683	.	T	G	.	.	MAF_USDA=15.882
NC_035080.1	3862781	.	G	A	.	.	MAF_USDA=1.639
NC_035080.1	3862850	.	C	T	.	.	MAF_INRAE=6.667
NC_035080.1	3862867	.	G	T	.	.	MAF_INRAE=21.519;MAF_USDA=35.246
NC_035080.1	3862873	.	A	G	.	.	MAF_USDA=4.118
NC_035080.1	3862916	.	T	C	.	.	MAF_INRAE=20.886;MAF_USDA=48.824
NC_035080.1	3862928	.	G	A	.	.	MAF_INRAE=13.924;MAF_USDA=11.765
NC_035080.1	3863013	.	A	T	.	.	MAF_USDA=3.279
NC_035080.1	3863014	.	C	T	.	.	MAF_USDA=4.918
NC_035080.1	3863079	.	C	T	.	.	MAF_INRAE=1.667
NC_035080.1	3866263	.	T	C	.	.	MAF_USDA=1.765
NC_035080.1	3866264	.	T	C	.	.	MAF_USDA=11.176
NC_035080.1	3866309	.	T	G	.	.	MAF_USDA=1.639
NC_035080.1	3866335	.	A	C	.	.	MAF_INRAE=13.158;MAF_USDA=20.588
NC_035080.1	3866563	.	G	T	.	.	MAF_USDA=12.353
NC_035080.1	3866570	.	C	T	.	.	MAF_USDA=1.765
NC_035080.1	3866583	.	C	A	.	.	MAF_USDA=35.882
NC_035080.1	3866588	.	A	G	.	.	MAF_USDA=1.639
NC_035080.1	3866595	.	C	A	.	.	MAF_USDA=9.836
NC_035080.1	3866606	.	G	A	.	.	MAF_USDA=47.917
NC_035080.1	3866610	.	G	T	.	.	MAF_USDA=3.279
NC_035080.1	3866634	.	C	A	.	.	MAF_USDA=8.824
NC_035080.1	3866645	.	G	A	.	.	MAF_USDA=37.5
NC_035080.1	3867123	.	G	T	.	.	MAF_USDA=4.167
NC_035080.1	3867127	.	G	A	.	.	MAF_USDA=1.667
NC_035080.1	3867149	.	A	G	.	.	MAF_USDA=31.25
NC_035080.1	3867172	.	A	C	.	.	MAF_INRAE=15.789;MAF_USDA=10.417
NC_035080.1	3867217	.	G	A	.	.	MAF_USDA=24.706
NC_035080.1	3867265	.	A	C	.	.	MAF_USDA=3.279
NC_035080.1	3867267	.	C	T	.	.	MAF_USDA=11.765
NC_035080.1	3867381	.	G	A	.	.	MAF_INRAE=18.354;MAF_USDA=9.412
NC_035080.1	3867423	.	A	C	.	.	MAF_USDA=11.176
NC_035080.1	3867458	.	A	T	.	.	MAF_INRAE=18.987;MAF_USDA=21.765
NC_035080.1	3867463	.	G	C	.	.	MAF_INRAE=18.987;MAF_USDA=10.0
NC_035080.1	3867488	.	T	G	.	.	MAF_INRAE=18.987;MAF_USDA=47.917
NC_035080.1	3867550	.	C	T	.	.	MAF_USDA=2.459
NC_035080.1	3867553	.	A	G	.	.	MAF_INRAE=18.987;MAF_USDA=24.706
NC_035080.1	3867576	.	T	C	.	.	MAF_INRAE=18.987;MAF_USDA=22.353
NC_035080.1	3867595	.	C	A	.	.	MAF_USDA=10.417
NC_035080.1	3867596	.	T	C	.	.	MAF_USDA=10.417
NC_035080.1	3867612	.	C	T	.	.	MAF_INRAE=18.987;MAF_USDA=9.412
NC_035080.1	3867614	.	C	T	.	.	MAF_INRAE=20.833;MAF_USDA=5.882
NC_035080.1	3867631	.	T	G	.	.	MAF_INRAE=18.354;MAF_USDA=10.0
NC_035080.1	3867636	.	C	G	.	.	MAF_USDA=10.0
NC_035080.1	3867660	.	G	A	.	.	MAF_INRAE=17.722;MAF_USDA=9.412
NC_035080.1	3867661	.	A	C	.	.	MAF_USDA=2.459
NC_035080.1	3867901	.	G	A	.	.	MAF_USDA=3.279
NC_035080.1	3867992	.	C	T	.	.	MAF_USDA=3.571
NC_035080.1	3868001	.	T	C	.	.	MAF_USDA=10.588
NC_035080.1	3868004	.	C	T	.	.	MAF_USDA=12.353
NC_035080.1	3868005	.	A	G	.	.	MAF_INRAE=17.089;MAF_USDA=29.412
NC_035080.1	3868010	.	A	T	.	.	MAF_USDA=7.647
NC_035080.1	3868036	.	C	A	.	.	MAF_INRAE=1.667
NC_035080.1	3868053	.	C	T	.	.	MAF_USDA=39.412
NC_035080.1	3868087	.	G	T	.	.	MAF_USDA=39.583
NC_035080.1	3868131	.	G	A	.	.	MAF_INRAE=4.167
NC_035080.1	3868455	.	C	T	.	.	MAF_USDA=14.118
NC_035080.1	3868458	.	A	G	.	.	MAF_USDA=34.118
NC_035080.1	3868542	.	G	T	.	.	MAF_USDA=11.765
NC_035080.1	3868585	.	C	T	.	.	MAF_INRAE=18.354;MAF_USDA=24.706
NC_035080.1	3868591	.	T	G	.	.	MAF_INRAE=18.354;MAF_USDA=12.353
NC_035080.1	3868597	.	A	G	.	.	MAF_INRAE=18.354;MAF_USDA=12.353
NC_035080.1	3868600	.	T	C	.	.	MAF_INRAE=9.494;MAF_USDA=29.412
NC_035080.1	3868662	.	G	A	.	.	MAF_INRAE=20.833
NC_035080.1	3868695	.	G	A	.	.	MAF_INRAE=1.667
NC_035080.1	3868707	.	G	A	.	.	MAF_INRAE=29.167
NC_035080.1	3868763	.	A	G	.	.	MAF_USDA=17.059
NC_035080.1	3868767	.	G	A	.	.	MAF_USDA=19.412
NC_035080.1	3868769	.	T	C	.	.	MAF_USDA=15.882
NC_035080.1	3868771	.	C	T	.	.	MAF_USDA=14.706
NC_035080.1	3868782	.	A	G	.	.	MAF_USDA=9.016
NC_035080.1	3868802	.	C	T	.	.	MAF_USDA=20.492
NC_035080.1	3868821	.	T	G	.	.	MAF_INRAE=15.823;MAF_USDA=10.588
NC_035080.1	3868844	.	C	T	.	.	MAF_USDA=3.529
NC_035080.1	3868871	.	C	A	.	.	MAF_INRAE=34.211;MAF_USDA=44.706
NC_035080.1	3868872	.	C	T	.	.	MAF_USDA=44.706
NC_035080.1	3868888	.	A	T	.	.	MAF_INRAE=15.19;MAF_USDA=9.412
NC_035080.1	3868928	.	C	T	.	.	MAF_INRAE=2.5
NC_035080.1	3868967	.	C	G	.	.	MAF_USDA=4.237
NC_035080.1	3868976	.	A	C	.	.	MAF_USDA=4.237
NC_035080.1	3869080	.	T	A	.	.	MAF_USDA=13.043
NC_035080.1	3869085	.	T	G	.	.	MAF_USDA=9.412
NC_035080.1	3869186	.	C	T	.	.	MAF_USDA=8.929
NC_035080.1	3869190	.	C	T	.	.	MAF_USDA=8.333
NC_035080.1	3869210	.	A	T	.	.	MAF_USDA=4.167
NC_035080.1	3869247	.	C	A	.	.	MAF_USDA=10.87
NC_035080.1	3869259	.	G	C	.	.	MAF_USDA=2.542
NC_035080.1	3869651	.	T	C	.	.	MAF_USDA=22.917
NC_035080.1	3869686	.	T	C	.	.	MAF_USDA=8.333
NC_035080.1	3869694	.	C	A	.	.	MAF_USDA=6.25
NC_035080.1	3869697	.	G	A	.	.	MAF_USDA=8.333
NC_035080.1	3869704	.	A	T	.	.	MAF_USDA=12.5
NC_035080.1	3869721	.	C	T	.	.	MAF_USDA=8.333
NC_035080.1	3869722	.	A	G	.	.	MAF_USDA=8.333
NC_035080.1	3869781	.	T	C	.	.	MAF_USDA=41.765
NC_035080.1	3869796	.	C	A	.	.	MAF_USDA=29.412
NC_035080.1	3869818	.	A	G	.	.	MAF_USDA=1.639
NC_035080.1	3869879	.	C	T	.	.	MAF_USDA=12.353
NC_035080.1	3869949	.	G	A	.	.	MAF_INRAE=44.304;MAF_USDA=49.412
NC_035080.1	3870014	.	C	G	.	.	MAF_USDA=5.882
NC_035080.1	3870054	.	T	C	.	.	MAF_USDA=3.279
NC_035080.1	3870124	.	G	A	.	.	MAF_USDA=6.471
NC_035080.1	3870158	.	G	A	.	.	MAF_INRAE=25.0;MAF_USDA=3.279
NC_035080.1	3870251	.	A	G	.	.	MAF_USDA=3.333
NC_035080.1	3870269	.	C	A	.	.	MAF_INRAE=5.263;MAF_USDA=4.167
NC_035080.1	3870297	.	T	C	.	.	MAF_INRAE=5.263
NC_035080.1	3870333	.	C	A	.	.	MAF_USDA=3.279
NC_035080.1	3870390	.	T	G	.	.	MAF_USDA=3.279
NC_035080.1	3870436	.	G	T	.	.	MAF_INRAE=5.263;MAF_USDA=8.824
NC_035080.1	3870506	.	A	C	.	.	MAF_USDA=47.647
NC_035080.1	3870538	.	C	A	.	.	MAF_INRAE=7.5;MAF_USDA=3.529
NC_035080.1	3870559	.	C	A	.	.	MAF_USDA=6.471
NC_035080.1	3870560	.	C	T	.	.	MAF_USDA=5.882
NC_035080.1	3870721	.	T	A	.	.	MAF_INRAE=23.333;MAF_USDA=4.918
NC_035080.1	3870726	.	T	C	.	.	MAF_USDA=2.353
NC_035080.1	3870739	.	G	A	.	.	MAF_INRAE=32.278;MAF_USDA=45.294
NC_035080.1	3870748	.	T	C	.	.	MAF_INRAE=32.278;MAF_USDA=38.235
NC_035080.1	3870757	.	G	T	.	.	MAF_USDA=1.639
NC_035080.1	3870869	.	G	A	.	.	MAF_INRAE=36.709;MAF_USDA=38.824
NC_035080.1	3871000	.	T	C	.	.	MAF_INRAE=8.228;MAF_USDA=2.941
NC_035080.1	3871036	.	C	T	.	.	MAF_INRAE=16.456;MAF_USDA=2.459
NC_035080.1	3871042	.	T	A	.	.	MAF_INRAE=22.152;MAF_USDA=4.706
NC_035080.1	3871090	.	C	A	.	.	MAF_USDA=6.471
NC_035080.1	3871102	.	G	T	.	.	MAF_USDA=6.471
NC_035080.1	3871123	.	T	G	.	.	MAF_INRAE=42.405;MAF_USDA=34.706
NC_035080.1	3871144	.	G	T	.	.	MAF_INRAE=30.0;MAF_USDA=31.765
NC_035080.1	3871175	.	A	G	.	.	MAF_USDA=18.75
NC_035080.1	3871176	.	A	T	.	.	MAF_USDA=18.75
NC_035080.1	3871178	.	A	T	.	.	MAF_USDA=18.75
NC_035080.1	3871179	.	G	T	.	.	MAF_USDA=31.176
NC_035080.1	3871203	.	A	T	.	.	MAF_INRAE=8.333;MAF_USDA=4.706
NC_035080.1	3871207	.	T	A	.	.	MAF_INRAE=1.667
NC_035080.1	3871236	.	C	T	.	.	MAF_USDA=2.459
NC_035080.1	3871314	.	A	T	.	.	MAF_INRAE=41.772;MAF_USDA=30.588
NC_035080.1	3871336	.	C	G	.	.	MAF_USDA=2.459
NC_035080.1	3871339	.	G	A	.	.	MAF_USDA=4.118
NC_035080.1	3871366	.	C	T	.	.	MAF_INRAE=2.5
NC_035080.1	3871404	.	T	C	.	.	MAF_USDA=10.656
NC_035080.1	3871511	.	G	A	.	.	MAF_INRAE=6.329
NC_035080.1	3871548	.	T	C	.	.	MAF_USDA=5.882
NC_035080.1	3871559	.	A	G	.	.	MAF_USDA=10.417
NC_035080.1	3871613	.	A	G	.	.	MAF_INRAE=17.5;MAF_USDA=3.279
NC_035080.1	3871647	.	T	C	.	.	MAF_INRAE=44.937;MAF_USDA=49.412
NC_035080.1	3871675	.	T	C	.	.	MAF_INRAE=48.333
NC_035080.1	3871684	.	A	T	.	.	MAF_INRAE=45.57;MAF_USDA=47.647
NC_035080.1	3871703	.	T	C	.	.	MAF_INRAE=45.57;MAF_USDA=48.214
NC_035080.1	3871708	.	A	T	.	.	MAF_USDA=11.765
NC_035080.1	3871712	.	T	A	.	.	MAF_INRAE=12.658;MAF_USDA=3.529
NC_035080.1	3871778	.	G	A	.	.	MAF_INRAE=45.57;MAF_USDA=40.588
NC_035080.1	3871792	.	A	G	.	.	MAF_INRAE=44.937;MAF_USDA=45.882
NC_035080.1	3871803	.	C	T	.	.	MAF_USDA=1.639
NC_035080.1	3871806	.	A	G	.	.	MAF_INRAE=44.937;MAF_USDA=41.176
NC_035080.1	3871838	.	T	A	.	.	MAF_INRAE=25.316;MAF_USDA=5.882
NC_035080.1	3871858	.	C	A	.	.	MAF_USDA=5.738
NC_035080.1	3871938	.	C	T	.	.	MAF_INRAE=20.253;MAF_USDA=33.529
NC_035080.1	3871977	.	T	C	.	.	MAF_USDA=12.941
NC_035080.1	3871987	.	T	A	.	.	MAF_INRAE=6.329;MAF_USDA=1.765
NC_035080.1	3871999	.	G	T	.	.	MAF_INRAE=3.333;MAF_USDA=4.167
NC_035080.1	3872027	.	C	A	.	.	MAF_USDA=3.279
NC_035080.1	3872036	.	T	C	.	.	MAF_INRAE=42.405;MAF_USDA=45.882
NC_035080.1	3872048	.	G	T	.	.	MAF_USDA=1.667
NC_035080.1	3872104	.	T	A	.	.	MAF_INRAE=42.405;MAF_USDA=47.059
NC_035080.1	3872105	.	C	A	.	.	MAF_INRAE=36.667;MAF_USDA=47.059
NC_035080.1	3872122	.	G	A	.	.	MAF_INRAE=42.405;MAF_USDA=47.059
NC_035080.1	3872125	.	C	A	.	.	MAF_USDA=4.167
NC_035080.1	3872135	.	G	T	.	.	MAF_INRAE=40.0
NC_035080.1	3872173	.	C	A	.	.	MAF_INRAE=25.949;MAF_USDA=23.529
NC_035080.1	3872204	.	T	G	.	.	MAF_INRAE=39.167
NC_035080.1	3872216	.	G	T	.	.	MAF_USDA=1.176
NC_035080.1	3872239	.	A	G	.	.	MAF_INRAE=50.0;MAF_USDA=41.176
NC_035080.1	3872353	.	A	T	.	.	MAF_INRAE=43.038;MAF_USDA=45.294
NC_035080.1	3872395	.	A	G	.	.	MAF_INRAE=43.038;MAF_USDA=40.0
NC_035080.1	3872477	.	T	A	.	.	MAF_INRAE=42.405;MAF_USDA=38.824
NC_035080.1	3872507	.	T	C	.	.	MAF_USDA=4.918
NC_035080.1	3872509	.	C	A	.	.	MAF_INRAE=42.405;MAF_USDA=50.0
NC_035080.1	3872512	.	T	G	.	.	MAF_INRAE=36.667;MAF_USDA=50.0
NC_035080.1	3872540	.	C	T	.	.	MAF_INRAE=10.759;MAF_USDA=2.459
NC_035080.1	3872550	.	T	A	.	.	MAF_USDA=2.459
NC_035080.1	3872560	.	T	G	.	.	MAF_USDA=4.918
NC_035080.1	3872574	.	T	C	.	.	MAF_INRAE=42.405;MAF_USDA=48.235
NC_035080.1	3872615	.	G	T	.	.	MAF_INRAE=43.038;MAF_USDA=47.647
NC_035080.1	3872676	.	C	T	.	.	MAF_INRAE=42.405;MAF_USDA=47.647
NC_035080.1	3872704	.	A	G	.	.	MAF_INRAE=42.405;MAF_USDA=47.059
NC_035080.1	3872725	.	G	A	.	.	MAF_INRAE=43.038;MAF_USDA=47.059
NC_035080.1	3872746	.	G	T	.	.	MAF_INRAE=6.329;MAF_USDA=12.941
NC_035080.1	3872755	.	G	T	.	.	MAF_USDA=4.167
NC_035080.1	3872763	.	G	A	.	.	MAF_INRAE=42.405;MAF_USDA=49.412
NC_035080.1	3872790	.	C	G	.	.	MAF_INRAE=49.367;MAF_USDA=34.118
NC_035080.1	3872796	.	A	G	.	.	MAF_INRAE=6.962;MAF_USDA=18.824
NC_035080.1	3872828	.	C	T	.	.	MAF_USDA=4.167
NC_035080.1	3872874	.	C	G	.	.	MAF_USDA=4.167
NC_035080.1	3873075	.	C	A	.	.	MAF_INRAE=49.367;MAF_USDA=33.529
NC_035080.1	3873093	.	G	T	.	.	MAF_INRAE=49.367;MAF_USDA=36.471
NC_035080.1	3873105	.	T	A	.	.	MAF_INRAE=49.367;MAF_USDA=32.353
NC_035080.1	3873110	.	G	T	.	.	MAF_INRAE=49.367;MAF_USDA=32.941
NC_035080.1	3873115	.	C	G	.	.	MAF_INRAE=42.405;MAF_USDA=43.75
NC_035080.1	3873125	.	C	T	.	.	MAF_INRAE=42.405;MAF_USDA=46.471
NC_035080.1	3873183	.	A	G	.	.	MAF_USDA=1.639
NC_035080.1	3873187	.	A	C	.	.	MAF_INRAE=42.405;MAF_USDA=45.882
NC_035080.1	3873247	.	A	G	.	.	MAF_INRAE=6.962;MAF_USDA=20.0
NC_035080.1	3873251	.	C	T	.	.	MAF_INRAE=35.833;MAF_USDA=47.059
NC_035080.1	3873269	.	A	T	.	.	MAF_USDA=8.197
NC_035080.1	3873271	.	A	C	.	.	MAF_USDA=8.197
NC_035080.1	3873294	.	TTTAA	TTTAC	.	.	MAF_USDA=6.25
NC_035080.1	3873298	.	A	C	.	.	MAF_INRAE=8.228
NC_035080.1	3873323	.	T	G	.	.	MAF_USDA=1.639
NC_035080.1	3873332	.	G	C	.	.	MAF_INRAE=48.101;MAF_USDA=34.118
NC_035080.1	3873345	.	T	A	.	.	MAF_INRAE=42.405;MAF_USDA=45.294
NC_035080.1	3873378	.	A	G	.	.	MAF_INRAE=6.962;MAF_USDA=19.412
NC_035080.1	3873517	.	G	A	.	.	MAF_USDA=41.667
NC_035080.1	3874386	.	T	A	.	.	MAF_USDA=1.639
NC_035080.1	3874404	.	C	A	.	.	MAF_INRAE=4.167
NC_035080.1	3874442	.	C	A	.	.	MAF_USDA=6.557
NC_035080.1	3874445	.	T	C	.	.	MAF_INRAE=12.658;MAF_USDA=12.353
NC_035080.1	3874459	.	C	G	.	.	MAF_INRAE=6.329;MAF_USDA=22.353
NC_035080.1	3874482	.	G	T	.	.	MAF_INRAE=6.329;MAF_USDA=24.405
NC_035080.1	3874570	.	T	A	.	.	MAF_INRAE=5.0;MAF_USDA=39.583
NC_035080.1	3874645	.	C	T	.	.	MAF_USDA=47.59
NC_035080.1	3874647	.	C	T	.	.	MAF_USDA=47.59
NC_035080.1	3874685	.	C	A	.	.	MAF_USDA=3.279
NC_035080.1	3874690	.	T	A	.	.	MAF_INRAE=29.114;MAF_USDA=7.647
NC_035080.1	3874694	.	T	C	.	.	MAF_INRAE=5.696;MAF_USDA=41.176
NC_035080.1	3874698	.	C	G	.	.	MAF_USDA=25.882
NC_035080.1	3874701	.	A	T	.	.	MAF_INRAE=24.051;MAF_USDA=5.738
NC_035080.1	3874733	.	A	T	.	.	MAF_INRAE=5.0;MAF_USDA=22.917
NC_035080.1	3874794	.	A	C	.	.	MAF_USDA=2.459
NC_035080.1	3874821	.	G	A	.	.	MAF_INRAE=38.608;MAF_USDA=47.059
NC_035080.1	3874828	.	T	A	.	.	MAF_USDA=4.098
NC_035080.1	3874834	.	A	T	.	.	MAF_USDA=2.459
NC_035080.1	3874853	.	C	A	.	.	MAF_INRAE=39.241;MAF_USDA=47.647
NC_035080.1	3874864	.	G	T	.	.	MAF_USDA=2.459
NC_035080.1	3874878	.	C	T	.	.	MAF_INRAE=39.241;MAF_USDA=31.765
NC_035080.1	3874884	.	G	T	.	.	MAF_INRAE=18.333;MAF_USDA=3.279
NC_035080.1	3874911	.	G	A	.	.	MAF_INRAE=39.241;MAF_USDA=45.238
NC_035080.1	3874941	.	G	C	.	.	MAF_INRAE=39.873;MAF_USDA=32.353
NC_035080.1	3874945	.	G	T	.	.	MAF_USDA=4.167
NC_035080.1	3874962	.	A	G	.	.	MAF_INRAE=39.241;MAF_USDA=29.412
NC_035080.1	3874978	.	A	G	.	.	MAF_INRAE=39.241;MAF_USDA=29.412
NC_035080.1	3875030	.	T	A	.	.	MAF_INRAE=44.937;MAF_USDA=31.765
NC_035080.1	3875071	.	A	G	.	.	MAF_INRAE=44.937;MAF_USDA=47.647
NC_035080.1	3875073	.	G	T	.	.	MAF_USDA=4.098
NC_035080.1	3875173	.	A	G	.	.	MAF_USDA=4.098
NC_035080.1	3875200	.	G	A	.	.	MAF_USDA=39.583
NC_035080.1	3875222	.	G	A	.	.	MAF_USDA=2.459
NC_035080.1	3875251	.	C	T	.	.	MAF_USDA=3.279
NC_035080.1	3875274	.	C	A	.	.	MAF_USDA=3.333
NC_035080.1	3875411	.	A	G	.	.	MAF_INRAE=6.329;MAF_USDA=26.471
NC_035080.1	3875510	.	A	T	.	.	MAF_USDA=22.917
NC_035080.1	3875511	.	C	T	.	.	MAF_USDA=22.917
NC_035080.1	3875513	.	G	A	.	.	MAF_INRAE=5.0;MAF_USDA=22.917
NC_035080.1	3875526	.	T	A	.	.	MAF_USDA=4.098
NC_035080.1	3875546	.	G	T	.	.	MAF_USDA=4.918
NC_035080.1	3875564	.	G	A	.	.	MAF_USDA=1.639
NC_035080.1	3875616	.	G	T	.	.	MAF_INRAE=15.789;MAF_USDA=6.25
NC_035080.1	3875646	.	C	T	.	.	MAF_INRAE=15.789;MAF_USDA=7.647
NC_035080.1	3875691	.	T	G	.	.	MAF_USDA=8.235
NC_035080.1	3875705	.	C	A	.	.	MAF_USDA=7.647
NC_035080.1	3875725	.	G	A	.	.	MAF_USDA=4.167
NC_035080.1	3875785	.	G	T	.	.	MAF_USDA=39.583
NC_035080.1	3876326	.	C	A	.	.	MAF_USDA=6.627
NC_035080.1	3876435	.	G	C	.	.	MAF_USDA=22.353
NC_035080.1	3876445	.	T	A	.	.	MAF_USDA=22.353
NC_035080.1	3876463	.	T	C	.	.	MAF_USDA=1.639
NC_035080.1	3876502	.	T	C	.	.	MAF_INRAE=38.608;MAF_USDA=25.294
NC_035080.1	3876515	.	T	C	.	.	MAF_USDA=4.098
NC_035080.1	3876538	.	G	C	.	.	MAF_INRAE=38.608;MAF_USDA=10.588
NC_035080.1	3876540	.	C	G	.	.	MAF_USDA=4.098
NC_035080.1	3876550	.	G	T	.	.	MAF_INRAE=38.608;MAF_USDA=7.647
NC_035080.1	3876562	.	T	G	.	.	MAF_USDA=4.098
NC_035080.1	3876570	.	T	C	.	.	MAF_INRAE=38.608;MAF_USDA=7.647
NC_035080.1	3876577	.	G	A	.	.	MAF_INRAE=38.608;MAF_USDA=6.471
NC_035080.1	3876584	.	G	A	.	.	MAF_INRAE=38.608;MAF_USDA=7.059
NC_035080.1	3876589	.	T	C	.	.	MAF_INRAE=38.608;MAF_USDA=7.059
NC_035080.1	3876664	.	T	A	.	.	MAF_INRAE=44.304;MAF_USDA=35.882
NC_035080.1	3876708	.	A	G	.	.	MAF_USDA=2.459
NC_035080.1	3876709	.	T	C	.	.	MAF_INRAE=46.667;MAF_USDA=24.706
NC_035080.1	3876762	.	T	G	.	.	MAF_USDA=3.279
NC_035080.1	3876938	.	C	T	.	.	MAF_USDA=15.294
NC_035080.1	3877136	.	A	C	.	.	MAF_USDA=12.353
NC_035080.1	3877153	.	T	G	.	.	MAF_INRAE=2.632
NC_035080.1	3877268	.	C	G	.	.	MAF_USDA=38.69
NC_035080.1	3877283	.	C	A	.	.	MAF_USDA=14.583
NC_035080.1	3877325	.	G	T	.	.	MAF_USDA=47.917
NC_035080.1	3877326	.	C	A	.	.	MAF_USDA=4.762
NC_035080.1	3877380	.	C	T	.	.	MAF_USDA=3.279
NC_035080.1	3877383	.	G	A	.	.	MAF_USDA=3.279
NC_035080.1	3877420	.	C	A	.	.	MAF_USDA=3.279
NC_035080.1	3877421	.	A	G	.	.	MAF_USDA=3.279
NC_035080.1	3877527	.	C	A	.	.	MAF_USDA=13.529
NC_035080.1	3877575	.	A	T	.	.	MAF_INRAE=38.608;MAF_USDA=10.588
NC_035080.1	3877589	.	G	A	.	.	MAF_USDA=7.377
NC_035080.1	3877602	.	G	T	.	.	MAF_USDA=6.557
NC_035080.1	3877622	.	A	G	.	.	MAF_INRAE=46.203;MAF_USDA=48.235
NC_035080.1	3877641	.	G	A	.	.	MAF_USDA=3.279
NC_035080.1	3877683	.	A	C	.	.	MAF_INRAE=6.329;MAF_USDA=23.529
NC_035080.1	3877686	.	T	A	.	.	MAF_USDA=3.279
NC_035080.1	3877698	.	C	A	.	.	MAF_INRAE=6.329;MAF_USDA=2.941
NC_035080.1	3877738	.	T	C	.	.	MAF_INRAE=36.076;MAF_USDA=8.824
NC_035080.1	3877758	.	C	T	.	.	MAF_INRAE=40.0;MAF_USDA=3.279
NC_035080.1	3877817	.	G	C	.	.	MAF_INRAE=1.667
NC_035080.1	3877971	.	A	G	.	.	MAF_INRAE=1.667
NC_035080.1	3877980	.	C	T	.	.	MAF_INRAE=6.667
NC_035080.1	3877990	.	T	A	.	.	MAF_INRAE=6.667
NC_035080.1	3878015	.	C	T	.	.	MAF_INRAE=2.5
NC_035080.1	3878030	.	C	T	.	.	MAF_INRAE=3.333
NC_035080.1	3878046	.	C	T	.	.	MAF_INRAE=2.632
NC_035080.1	3878048	.	C	T	.	.	MAF_INRAE=5.833;MAF_USDA=43.75
NC_035080.1	3878064	.	C	T	.	.	MAF_INRAE=3.333
NC_035080.1	3878089	.	G	C	.	.	MAF_INRAE=1.667
NC_035080.1	3878092	.	T	A	.	.	MAF_USDA=3.279
NC_035080.1	3878104	.	C	T	.	.	MAF_INRAE=26.316;MAF_USDA=33.333
NC_035080.1	3878107	.	A	G	.	.	MAF_INRAE=47.5
NC_035080.1	3878126	.	A	T	.	.	MAF_USDA=35.417
NC_035080.1	3878166	.	C	A	.	.	MAF_USDA=4.918
NC_035080.1	3878328	.	A	C	.	.	MAF_INRAE=33.544;MAF_USDA=39.412
NC_035080.1	3878333	.	G	T	.	.	MAF_INRAE=34.177;MAF_USDA=41.765
NC_035080.1	3878336	.	C	T	.	.	MAF_INRAE=36.667;MAF_USDA=40.588
NC_035080.1	3878395	.	T	G	.	.	MAF_USDA=2.459
NC_035080.1	3878446	.	G	T	.	.	MAF_USDA=4.167
NC_035080.1	3878516	.	T	A	.	.	MAF_USDA=25.294
NC_035080.1	3878523	.	T	C	.	.	MAF_USDA=36.066
NC_035080.1	3879745	.	C	T	.	.	MAF_USDA=4.167
NC_035080.1	3879747	.	A	C	.	.	MAF_USDA=10.417
NC_035080.1	3879757	.	A	G	.	.	MAF_USDA=22.917
NC_035080.1	3879785	.	A	T	.	.	MAF_USDA=45.833
NC_035080.1	3879799	.	A	G	.	.	MAF_USDA=4.167
NC_035080.1	3879806	.	T	A	.	.	MAF_USDA=6.25
NC_035080.1	3879820	.	A	G	.	.	MAF_USDA=45.833
NC_035080.1	3879879	.	T	G	.	.	MAF_USDA=1.639
NC_035080.1	3879902	.	G	T	.	.	MAF_USDA=40.588
NC_035080.1	3880014	.	G	A	.	.	MAF_USDA=2.941
NC_035080.1	3880046	.	G	A	.	.	MAF_INRAE=37.342;MAF_USDA=5.882
NC_035080.1	3880286	.	A	G	.	.	MAF_INRAE=41.139;MAF_USDA=23.529
NC_035080.1	3880287	.	G	A	.	.	MAF_USDA=6.471
NC_035080.1	3880302	.	T	G	.	.	MAF_INRAE=48.101;MAF_USDA=22.941
NC_035080.1	3880303	.	C	G	.	.	MAF_INRAE=45.0;MAF_USDA=22.941
NC_035080.1	3880331	.	T	C	.	.	MAF_USDA=2.459
NC_035080.1	3880337	.	C	T	.	.	MAF_INRAE=5.696;MAF_USDA=7.059
NC_035080.1	3880380	.	A	G	.	.	MAF_USDA=45.882
NC_035080.1	3880402	.	G	C	.	.	MAF_USDA=2.459
NC_035080.1	3880430	.	A	T	.	.	MAF_INRAE=6.329;MAF_USDA=28.235
NC_035080.1	3880569	.	T	C	.	.	MAF_INRAE=13.333
NC_035080.1	3880612	.	T	C	.	.	MAF_USDA=2.083
NC_035080.1	3880621	.	A	G	.	.	MAF_USDA=2.083
NC_035080.1	3880643	.	T	C	.	.	MAF_INRAE=6.329;MAF_USDA=7.647
NC_035080.1	3880656	.	C	A	.	.	MAF_INRAE=1.667
NC_035080.1	3880675	.	A	G	.	.	MAF_INRAE=6.329;MAF_USDA=31.765
NC_035080.1	3880693	.	C	T	.	.	MAF_USDA=6.557
NC_035080.1	3880704	.	G	T	.	.	MAF_INRAE=5.696
NC_035080.1	3880747	.	G	A	.	.	MAF_INRAE=5.696;MAF_USDA=10.588
NC_035080.1	3880826	.	G	A	.	.	MAF_USDA=3.279
NC_035080.1	3880863	.	C	T	.	.	MAF_INRAE=5.696;MAF_USDA=11.765
NC_035080.1	3880901	.	C	T	.	.	MAF_INRAE=36.076;MAF_USDA=15.882
NC_035080.1	3880923	.	A	C	.	.	MAF_INRAE=41.772;MAF_USDA=18.235
NC_035080.1	3880932	.	G	A	.	.	MAF_USDA=6.557
NC_035080.1	3880934	.	C	T	.	.	MAF_USDA=1.639
NC_035080.1	3881038	.	T	A	.	.	MAF_USDA=24.118
NC_035080.1	3881046	.	T	C	.	.	MAF_USDA=24.706
NC_035080.1	3881073	.	T	C	.	.	MAF_USDA=27.059
NC_035080.1	3881082	.	T	A	.	.	MAF_USDA=25.294
NC_035080.1	3881959	.	G	C	.	.	MAF_USDA=41.667
NC_035080.1	3881972	.	T	G	.	.	MAF_USDA=9.167
NC_035080.1	3881974	.	T	C	.	.	MAF_USDA=10.833
NC_035080.1	3881990	.	G	A	.	.	MAF_USDA=5.833
NC_035080.1	3882016	.	G	T	.	.	MAF_USDA=49.405
NC_035080.1	3882021	.	A	T	.	.	MAF_USDA=49.398
NC_035080.1	3882086	.	C	A	.	.	MAF_USDA=5.738
NC_035080.1	3882172	.	G	C	.	.	MAF_USDA=4.918
NC_035080.1	3882173	.	T	C	.	.	MAF_INRAE=36.076;MAF_USDA=40.588
NC_035080.1	3882176	.	T	A	.	.	MAF_USDA=4.118
NC_035080.1	3882224	.	T	C	.	.	MAF_INRAE=39.873;MAF_USDA=44.048
NC_035080.1	3882262	.	C	A	.	.	MAF_INRAE=5.696;MAF_USDA=12.5
NC_035080.1	3882263	.	T	C	.	.	MAF_INRAE=4.167;MAF_USDA=12.5
NC_035080.1	3882278	.	C	T	.	.	MAF_INRAE=7.595;MAF_USDA=2.381
NC_035080.1	3882282	.	A	G	.	.	MAF_USDA=4.167
NC_035080.1	3882340	.	A	G	.	.	MAF_USDA=4.098
NC_035080.1	3882355	.	C	A	.	.	MAF_INRAE=12.658;MAF_USDA=19.412
NC_035080.1	3882440	.	A	G	.	.	MAF_USDA=1.639
NC_035080.1	3882454	.	A	G	.	.	MAF_USDA=5.738
NC_035080.1	3883090	.	C	A	.	.	MAF_USDA=6.667
NC_035080.1	3883187	.	T	C	.	.	MAF_USDA=12.931
NC_035080.1	3883190	.	G	C	.	.	MAF_USDA=12.931
NC_035080.1	3883191	.	T	A	.	.	MAF_USDA=12.069
NC_035080.1	3883194	.	G	C	.	.	MAF_USDA=12.931
NC_035080.1	3883195	.	C	T	.	.	MAF_USDA=12.931
NC_035080.1	3883202	.	G	T	.	.	MAF_USDA=24.576
NC_035080.1	3883319	.	G	A	.	.	MAF_INRAE=10.759;MAF_USDA=7.647
NC_035080.1	3883337	.	C	A	.	.	MAF_USDA=15.882
NC_035080.1	3883416	.	G	A	.	.	MAF_USDA=15.294
NC_035080.1	3883495	.	G	T	.	.	MAF_USDA=1.639
NC_035080.1	3883522	.	C	A	.	.	MAF_INRAE=8.228;MAF_USDA=2.353
NC_035080.1	3883523	.	T	G	.	.	MAF_USDA=10.417
NC_035080.1	3883526	.	A	C	.	.	MAF_USDA=17.647
NC_035080.1	3883542	.	A	C	.	.	MAF_USDA=17.647
NC_035080.1	3883558	.	C	T	.	.	MAF_USDA=17.647
NC_035080.1	3883563	.	C	G	.	.	MAF_USDA=18.235
NC_035080.1	3883574	.	G	A	.	.	MAF_USDA=2.459
NC_035080.1	3883598	.	A	G	.	.	MAF_USDA=17.647
NC_035080.1	3883607	.	C	G	.	.	MAF_USDA=17.647
NC_035080.1	3883658	.	C	T	.	.	MAF_USDA=12.941
NC_035080.1	3883667	.	G	T	.	.	MAF_USDA=17.059
NC_035080.1	3883668	.	A	T	.	.	MAF_USDA=1.639
NC_035080.1	3883672	.	C	A	.	.	MAF_USDA=3.279
NC_035080.1	3883743	.	A	T	.	.	MAF_INRAE=17.5
NC_035080.1	3883766	.	T	C	.	.	MAF_USDA=10.417
NC_035080.1	3883781	.	A	C	.	.	MAF_USDA=10.417
NC_035080.1	3883883	.	A	G	.	.	MAF_INRAE=36.709;MAF_USDA=18.824
NC_035080.1	3883884	.	A	C	.	.	MAF_INRAE=38.333;MAF_USDA=18.235
NC_035080.1	3883890	.	G	C	.	.	MAF_INRAE=36.709;MAF_USDA=12.941
NC_035080.1	3883891	.	A	G	.	.	MAF_INRAE=45.833;MAF_USDA=44.118
NC_035080.1	3883920	.	A	G	.	.	MAF_USDA=1.667
NC_035080.1	3883975	.	A	T	.	.	MAF_USDA=5.833
NC_035080.1	3884000	.	C	T	.	.	MAF_INRAE=42.105;MAF_USDA=27.381
NC_035080.1	3884018	.	T	C	.	.	MAF_INRAE=42.105;MAF_USDA=24.096
NC_035080.1	3884019	.	T	G	.	.	MAF_USDA=24.096
NC_035080.1	3884068	.	C	G	.	.	MAF_USDA=2.083
NC_035080.1	3884074	.	A	C	.	.	MAF_USDA=2.083
NC_035080.1	3884175	.	A	C	.	.	MAF_USDA=4.167
NC_035080.1	3884204	.	A	C	.	.	MAF_INRAE=48.333
NC_035080.1	3884215	.	G	A	.	.	MAF_USDA=4.167
NC_035080.1	3884260	.	C	G	.	.	MAF_INRAE=47.368;MAF_USDA=46.988
NC_035080.1	3884273	.	A	C	.	.	MAF_USDA=37.952
NC_035080.1	3884540	.	T	G	.	.	MAF_USDA=10.417
NC_035080.1	3884554	.	A	G	.	.	MAF_INRAE=47.368;MAF_USDA=39.759
NC_035080.1	3884556	.	G	A	.	.	MAF_USDA=12.195
NC_035080.1	3884561	.	G	T	.	.	MAF_USDA=5.085
NC_035080.1	3884572	.	A	T	.	.	MAF_INRAE=47.368;MAF_USDA=40.361
NC_035080.1	3884591	.	A	T	.	.	MAF_INRAE=47.368;MAF_USDA=44.048
NC_035080.1	3884594	.	G	C	.	.	MAF_USDA=44.643
NC_035080.1	3884598	.	C	G	.	.	MAF_USDA=3.333
NC_035080.1	3884623	.	A	T	.	.	MAF_INRAE=44.937;MAF_USDA=44.048
NC_035080.1	3884645	.	T	C	.	.	MAF_INRAE=44.937;MAF_USDA=45.238
NC_035080.1	3884655	.	T	G	.	.	MAF_USDA=1.639
NC_035080.1	3884656	.	T	A	.	.	MAF_USDA=1.639
NC_035080.1	3884667	.	T	C	.	.	MAF_USDA=1.667
NC_035080.1	3884687	.	C	T	.	.	MAF_USDA=5.0
NC_035080.1	3884760	.	T	C	.	.	MAF_INRAE=48.101;MAF_USDA=48.235
NC_035080.1	3884767	.	T	A	.	.	MAF_INRAE=47.468;MAF_USDA=14.583
NC_035080.1	3884826	.	C	T	.	.	MAF_USDA=1.639
NC_035080.1	3884828	.	G	T	.	.	MAF_USDA=4.118
NC_035080.1	3884837	.	A	T	.	.	MAF_INRAE=45.833;MAF_USDA=14.583
NC_035080.1	3884838	.	C	A	.	.	MAF_INRAE=26.316;MAF_USDA=29.412
NC_035080.1	3884847	.	T	A	.	.	MAF_INRAE=47.368;MAF_USDA=14.583
NC_035080.1	3884870	.	T	A	.	.	MAF_INRAE=46.667
NC_035080.1	3884894	.	G	T	.	.	MAF_INRAE=48.101;MAF_USDA=49.412
NC_035080.1	3884919	.	C	T	.	.	MAF_USDA=49.412
NC_035080.1	3884941	.	C	A	.	.	MAF_USDA=10.417
NC_035080.1	3884952	.	G	A	.	.	MAF_INRAE=48.101;MAF_USDA=49.412
NC_035080.1	3884962	.	T	C	.	.	MAF_INRAE=48.734;MAF_USDA=14.583
NC_035080.1	3884964	.	A	T	.	.	MAF_INRAE=47.5;MAF_USDA=14.583
NC_035080.1	3884982	.	G	T	.	.	MAF_INRAE=47.368
NC_035080.1	3884990	.	G	A	.	.	MAF_INRAE=48.734;MAF_USDA=48.235
NC_035080.1	3885029	.	A	G	.	.	MAF_INRAE=48.101;MAF_USDA=48.81
NC_035080.1	3885031	.	T	A	.	.	MAF_INRAE=46.667;MAF_USDA=48.81
NC_035080.1	3885060	.	G	T	.	.	MAF_INRAE=48.101;MAF_USDA=49.405
NC_035080.1	3885156	.	G	C	.	.	MAF_USDA=47.024
NC_035080.1	3885167	.	G	T	.	.	MAF_USDA=2.459
NC_035080.1	3886135	.	G	T	.	.	MAF_USDA=29.762
NC_035080.1	3886185	.	C	A	.	.	MAF_USDA=3.333
NC_035080.1	3886217	.	C	T	.	.	MAF_INRAE=42.105;MAF_USDA=19.048
NC_035080.1	3886304	.	A	G	.	.	MAF_INRAE=26.316;MAF_USDA=20.482
NC_035080.1	3886943	.	G	A	.	.	MAF_INRAE=1.667
NC_035080.1	3886998	.	T	C	.	.	MAF_INRAE=6.329
NC_035080.1	3887144	.	A	C	.	.	MAF_USDA=3.279
NC_035080.1	3887152	.	G	T	.	.	MAF_USDA=2.459
NC_035080.1	3887162	.	G	T	.	.	MAF_USDA=2.459
NC_035080.1	3887361	.	G	A	.	.	MAF_INRAE=25.0;MAF_USDA=9.412
NC_035080.1	3887429	.	G	T	.	.	MAF_USDA=4.098
NC_035080.1	3887439	.	G	C	.	.	MAF_USDA=5.738
NC_035080.1	3887443	.	T	C	.	.	MAF_USDA=7.377
NC_035080.1	3887458	.	T	G	.	.	MAF_USDA=1.639
NC_035080.1	3887470	.	G	A	.	.	MAF_USDA=1.639
NC_035080.1	3887472	.	C	T	.	.	MAF_USDA=1.639
NC_035080.1	3887553	.	A	T	.	.	MAF_USDA=41.667
NC_035080.1	3887557	.	A	G	.	.	MAF_USDA=37.5
NC_035080.1	3887571	.	T	A	.	.	MAF_USDA=12.5
NC_035080.1	3887574	.	G	T	.	.	MAF_USDA=7.5
NC_035080.1	3887592	.	C	T	.	.	MAF_USDA=10.169
NC_035080.1	3887603	.	G	T	.	.	MAF_INRAE=5.263
NC_035080.1	3887632	.	G	T	.	.	MAF_INRAE=10.526;MAF_USDA=20.833
NC_035080.1	3887661	.	T	G	.	.	MAF_USDA=6.557
NC_035080.1	3887708	.	C	T	.	.	MAF_USDA=3.279
NC_035080.1	3887729	.	G	A	.	.	MAF_USDA=2.459
NC_035080.1	3887745	.	A	T	.	.	MAF_USDA=1.639
NC_035080.1	3887748	.	T	G	.	.	MAF_USDA=4.918
NC_035080.1	3887830	.	C	T	.	.	MAF_USDA=17.059
NC_035080.1	3887891	.	T	A	.	.	MAF_USDA=22.917
NC_035080.1	3887914	.	C	T	.	.	MAF_USDA=22.917
NC_035080.1	3888865	.	G	T	.	.	MAF_INRAE=5.063;MAF_USDA=4.706
NC_035080.1	3888924	.	G	T	.	.	MAF_INRAE=6.329;MAF_USDA=4.706
NC_035080.1	3888959	.	C	T	.	.	MAF_USDA=17.262
NC_035080.1	3888962	.	T	A	.	.	MAF_USDA=17.857
NC_035080.1	3888970	.	T	C	.	.	MAF_USDA=2.083
NC_035080.1	3889069	.	G	T	.	.	MAF_USDA=1.667
NC_035080.1	3889239	.	G	C	.	.	MAF_USDA=2.459
NC_035080.1	3889335	.	C	A	.	.	MAF_USDA=3.529
NC_035080.1	3889423	.	T	G	.	.	MAF_USDA=1.639
NC_035080.1	3889454	.	A	C	.	.	MAF_USDA=7.377
NC_035080.1	3889483	.	A	G	.	.	MAF_USDA=8.824
NC_035080.1	3889515	.	A	C	.	.	MAF_USDA=3.279
NC_035080.1	3889527	.	A	T	.	.	MAF_USDA=3.279
NC_035080.1	3889543	.	T	C	.	.	MAF_USDA=8.824
NC_035080.1	3889580	.	G	C	.	.	MAF_USDA=7.647
NC_035080.1	3889627	.	C	T	.	.	MAF_USDA=3.279
NC_035080.1	3889656	.	A	C	.	.	MAF_USDA=5.738
NC_035080.1	3889678	.	G	A	.	.	MAF_INRAE=12.025;MAF_USDA=2.459
NC_035080.1	3889697	.	C	A	.	.	MAF_USDA=8.235
NC_035080.1	3889729	.	C	A	.	.	MAF_USDA=1.176
NC_035080.1	3889730	.	C	T	.	.	MAF_USDA=2.459
NC_035080.1	3889750	.	A	T	.	.	MAF_USDA=10.417
NC_035080.1	3889773	.	G	C	.	.	MAF_USDA=7.647
NC_035080.1	3889817	.	T	G	.	.	MAF_INRAE=47.368;MAF_USDA=28.659
NC_035080.1	3889833	.	T	C	.	.	MAF_USDA=3.448
NC_035080.1	3889882	.	G	C	.	.	MAF_USDA=4.268
NC_035080.1	3889891	.	A	G	.	.	MAF_INRAE=21.053;MAF_USDA=3.448
NC_035080.1	3889935	.	T	A	.	.	MAF_INRAE=32.911;MAF_USDA=16.667
NC_035080.1	3890145	.	A	C	.	.	MAF_USDA=25.0
NC_035080.1	3890202	.	A	G	.	.	MAF_USDA=25.0
NC_035080.1	3891616	.	G	A	.	.	MAF_USDA=25.0
NC_035080.1	3891634	.	C	G	.	.	MAF_USDA=10.656
NC_035080.1	3891659	.	G	A	.	.	MAF_USDA=12.5
NC_035080.1	3891671	.	C	T	.	.	MAF_USDA=4.098
NC_035080.1	3891692	.	G	T	.	.	MAF_INRAE=3.333
NC_035080.1	3891693	.	A	T	.	.	MAF_INRAE=3.333
NC_035080.1	3891702	.	G	A	.	.	MAF_USDA=12.5
NC_035080.1	3891744	.	A	T	.	.	MAF_USDA=5.882
NC_035080.1	3891746	.	A	C	.	.	MAF_USDA=40.588
NC_035080.1	3891748	.	A	T	.	.	MAF_USDA=24.118
NC_035080.1	3891781	.	G	A	.	.	MAF_USDA=7.059
NC_035080.1	3891836	.	C	T	.	.	MAF_USDA=3.279
NC_035080.1	3891837	.	C	T	.	.	MAF_USDA=6.471
NC_035080.1	3891855	.	C	A	.	.	MAF_INRAE=18.333;MAF_USDA=3.279
NC_035080.1	3891883	.	A	T	.	.	MAF_INRAE=5.263
NC_035080.1	3891885	.	A	T	.	.	MAF_INRAE=23.333
NC_035080.1	3891952	.	A	T	.	.	MAF_USDA=5.833
NC_035080.1	3891978	.	A	C	.	.	MAF_USDA=18.235
NC_035080.1	3891990	.	T	A	.	.	MAF_USDA=6.557
NC_035080.1	3892070	.	T	A	.	.	MAF_INRAE=15.789
NC_035080.1	3892122	.	T	C	.	.	MAF_USDA=22.917
NC_035080.1	3892127	.	A	T	.	.	MAF_USDA=5.738
NC_035080.1	3892128	.	A	C	.	.	MAF_USDA=8.824
NC_035080.1	3892129	.	A	T	.	.	MAF_USDA=3.279
NC_035080.1	3892216	.	A	C	.	.	MAF_USDA=4.918
NC_035080.1	3892217	.	A	T	.	.	MAF_USDA=4.918
NC_035080.1	3892243	.	C	A	.	.	MAF_INRAE=19.62;MAF_USDA=44.118
NC_035080.1	3892307	.	T	C	.	.	MAF_INRAE=17.5;MAF_USDA=3.279
NC_035080.1	3892343	.	T	G	.	.	MAF_USDA=7.377
NC_035080.1	3892423	.	C	T	.	.	MAF_USDA=3.279
NC_035080.1	3892466	.	A	C	.	.	MAF_USDA=7.647
NC_035080.1	3892472	.	T	G	.	.	MAF_USDA=7.647
NC_035080.1	3892476	.	G	A	.	.	MAF_USDA=32.353
NC_035080.1	3892480	.	T	G	.	.	MAF_USDA=5.294
NC_035080.1	3892550	.	A	G	.	.	MAF_INRAE=5.696;MAF_USDA=2.459
NC_035080.1	3892612	.	T	G	.	.	MAF_USDA=8.235
NC_035080.1	3892614	.	G	C	.	.	MAF_USDA=8.235
NC_035080.1	3892624	.	C	A	.	.	MAF_USDA=4.918
NC_035080.1	3892692	.	A	G	.	.	MAF_USDA=5.738
NC_035080.1	3892737	.	C	A	.	.	MAF_INRAE=17.722;MAF_USDA=18.824
NC_035080.1	3892849	.	A	G	.	.	MAF_USDA=8.197
NC_035080.1	3892944	.	T	C	.	.	MAF_INRAE=18.354;MAF_USDA=40.588
NC_035080.1	3892971	.	T	G	.	.	MAF_USDA=4.098
NC_035080.1	3893034	.	C	G	.	.	MAF_INRAE=46.203;MAF_USDA=43.75
NC_035080.1	3893075	.	A	T	.	.	MAF_USDA=1.639
NC_035080.1	3893082	.	C	T	.	.	MAF_USDA=1.639
NC_035080.1	3893146	.	T	C	.	.	MAF_INRAE=2.5;MAF_USDA=9.836
NC_035080.1	3893176	.	G	C	.	.	MAF_INRAE=18.987;MAF_USDA=22.941
NC_035080.1	3893185	.	G	T	.	.	MAF_USDA=3.279
NC_035080.1	3893196	.	T	G	.	.	MAF_INRAE=12.025;MAF_USDA=27.083
NC_035080.1	3893227	.	T	G	.	.	MAF_USDA=18.824
NC_035080.1	3893261	.	G	A	.	.	MAF_USDA=14.583
NC_035080.1	3893272	.	G	A	.	.	MAF_USDA=4.098
NC_035080.1	3893294	.	A	T	.	.	MAF_USDA=2.459
NC_035080.1	3893302	.	G	A	.	.	MAF_USDA=16.667
NC_035080.1	3893343	.	G	A	.	.	MAF_USDA=6.25
NC_035080.1	3893384	.	A	G	.	.	MAF_USDA=10.417
NC_035080.1	3893388	.	G	A	.	.	MAF_USDA=32.941
NC_035080.1	3893391	.	G	A	.	.	MAF_USDA=4.098
NC_035080.1	3893412	.	G	A	.	.	MAF_INRAE=15.833;MAF_USDA=4.098
NC_035080.1	3893425	.	A	G	.	.	MAF_USDA=2.459
NC_035080.1	3893481	.	A	G	.	.	MAF_INRAE=31.579;MAF_USDA=50.0
NC_035080.1	3893493	.	G	C	.	.	MAF_USDA=2.353
NC_035080.1	3893529	.	A	G	.	.	MAF_USDA=2.459
NC_035080.1	3893545	.	A	T	.	.	MAF_USDA=4.098
NC_035080.1	3893552	.	A	C	.	.	MAF_USDA=4.098
NC_035080.1	3893597	.	C	T	.	.	MAF_USDA=2.459
NC_035080.1	3893604	.	T	G	.	.	MAF_USDA=4.098
NC_035080.1	3893605	.	G	A	.	.	MAF_USDA=6.557
NC_035080.1	3893609	.	C	T	.	.	MAF_USDA=7.377
NC_035080.1	3893625	.	C	A	.	.	MAF_USDA=2.459
NC_035080.1	3893631	.	G	T	.	.	MAF_USDA=3.279
NC_035080.1	3893643	.	C	T	.	.	MAF_USDA=4.098
NC_035080.1	3893675	.	A	T	.	.	MAF_USDA=12.295
NC_035080.1	3893684	.	T	C	.	.	MAF_USDA=8.235
NC_035080.1	3893696	.	G	A	.	.	MAF_USDA=3.279
NC_035080.1	3893702	.	T	A	.	.	MAF_USDA=10.588
NC_035080.1	3893705	.	A	C	.	.	MAF_USDA=2.459
NC_035080.1	3893751	.	T	C	.	.	MAF_USDA=4.098
NC_035080.1	3893775	.	G	A	.	.	MAF_USDA=3.279
NC_035080.1	3893791	.	C	T	.	.	MAF_USDA=3.279
NC_035080.1	3893813	.	A	T	.	.	MAF_USDA=8.824
NC_035080.1	3893822	.	C	T	.	.	MAF_USDA=7.647
NC_035080.1	3893823	.	T	G	.	.	MAF_USDA=8.235
NC_035080.1	3893849	.	C	T	.	.	MAF_USDA=4.167
NC_035080.1	3893884	.	C	T	.	.	MAF_USDA=37.5
NC_035080.1	3893885	.	T	G	.	.	MAF_USDA=33.333
NC_035080.1	3893911	.	C	T	.	.	MAF_USDA=1.765
NC_035080.1	3893947	.	G	T	.	.	MAF_INRAE=1.667
NC_035080.1	3893984	.	C	T	.	.	MAF_USDA=4.098
NC_035080.1	3893996	.	A	G	.	.	MAF_USDA=9.412
NC_035080.1	3893998	.	A	G	.	.	MAF_USDA=3.279
NC_035080.1	3894008	.	G	T	.	.	MAF_USDA=2.459
NC_035080.1	3894034	.	C	T	.	.	MAF_USDA=2.941
NC_035080.1	3894045	.	C	T	.	.	MAF_USDA=3.279
NC_035080.1	3894110	.	C	T	.	.	MAF_INRAE=9.494;MAF_USDA=2.459
NC_035080.1	3894155	.	C	T	.	.	MAF_USDA=1.639
NC_035080.1	3894209	.	A	G	.	.	MAF_USDA=7.059
NC_035080.1	3894214	.	A	G	.	.	MAF_USDA=10.588
NC_035080.1	3894225	.	T	C	.	.	MAF_USDA=8.197
NC_035080.1	3894409	.	G	A	.	.	MAF_INRAE=6.962;MAF_USDA=4.167
NC_035080.1	3894415	.	T	G	.	.	MAF_INRAE=17.5;MAF_USDA=10.0
NC_035080.1	3894424	.	T	C	.	.	MAF_INRAE=17.5;MAF_USDA=14.118
NC_035080.1	3894520	.	G	C	.	.	MAF_USDA=10.0
NC_035080.1	3894587	.	T	A	.	.	MAF_INRAE=10.0;MAF_USDA=10.0
NC_035080.1	3894597	.	A	G	.	.	MAF_INRAE=10.0;MAF_USDA=10.119
NC_035080.1	3894604	.	G	A	.	.	MAF_USDA=10.417
NC_035080.1	3894611	.	G	A	.	.	MAF_USDA=2.5
NC_035080.1	3894654	.	A	C	.	.	MAF_USDA=3.333
NC_035080.1	3894657	.	G	T	.	.	MAF_USDA=3.333
NC_035080.1	3894716	.	G	A	.	.	MAF_INRAE=8.228;MAF_USDA=9.412
NC_035080.1	3894721	.	T	C	.	.	MAF_INRAE=8.228;MAF_USDA=9.412
NC_035080.1	3894772	.	C	T	.	.	MAF_INRAE=15.0;MAF_USDA=4.098
NC_035080.1	3894782	.	G	A	.	.	MAF_INRAE=15.0;MAF_USDA=5.738
NC_035080.1	3894796	.	T	A	.	.	MAF_USDA=4.098
NC_035080.1	3894824	.	T	C	.	.	MAF_USDA=1.639
NC_035080.1	3894876	.	T	C	.	.	MAF_USDA=5.738
NC_035080.1	3894878	.	G	C	.	.	MAF_USDA=4.918
NC_035080.1	3894887	.	A	T	.	.	MAF_USDA=1.639
NC_035080.1	3894891	.	G	A	.	.	MAF_USDA=6.557
NC_035080.1	3894915	.	C	T	.	.	MAF_USDA=5.0
NC_035080.1	3894965	.	A	T	.	.	MAF_USDA=3.333
NC_035080.1	3894969	.	G	A	.	.	MAF_USDA=5.0
NC_035080.1	3894984	.	A	C	.	.	MAF_USDA=6.557
NC_035080.1	3895013	.	G	C	.	.	MAF_USDA=7.377
NC_035080.1	3895040	.	A	T	.	.	MAF_USDA=9.016
NC_035080.1	3895076	.	A	C	.	.	MAF_INRAE=23.418;MAF_USDA=18.235
NC_035080.1	3895088	.	C	A	.	.	MAF_USDA=3.279
NC_035080.1	3895133	.	G	C	.	.	MAF_USDA=1.639
NC_035080.1	3895152	.	C	A	.	.	MAF_USDA=3.279
NC_035080.1	3895215	.	T	C	.	.	MAF_USDA=5.738
NC_035080.1	3895281	.	G	T	.	.	MAF_USDA=4.167
NC_035080.1	3895286	.	G	A	.	.	MAF_INRAE=16.667;MAF_USDA=3.279
NC_035080.1	3895289	.	T	G	.	.	MAF_USDA=2.459
NC_035080.1	3895296	.	A	G	.	.	MAF_INRAE=17.5;MAF_USDA=3.279
NC_035080.1	3895308	.	A	C	.	.	MAF_INRAE=15.833;MAF_USDA=3.279
NC_035080.1	3895332	.	G	A	.	.	MAF_INRAE=43.333;MAF_USDA=42.941
NC_035080.1	3895345	.	G	T	.	.	MAF_INRAE=17.5;MAF_USDA=1.639
NC_035080.1	3895375	.	G	A	.	.	MAF_USDA=4.918
NC_035080.1	3895450	.	C	T	.	.	MAF_USDA=4.098
NC_035080.1	3895479	.	A	G	.	.	MAF_INRAE=15.833
NC_035080.1	3895532	.	G	A	.	.	MAF_INRAE=17.5;MAF_USDA=4.098
NC_035080.1	3895534	.	C	G	.	.	MAF_USDA=1.639
NC_035080.1	3895560	.	T	C	.	.	MAF_INRAE=17.5;MAF_USDA=2.459
NC_035080.1	3895571	.	C	T	.	.	MAF_USDA=5.738
NC_035080.1	3895573	.	T	C	.	.	MAF_USDA=6.557
NC_035080.1	3895582	.	A	G	.	.	MAF_USDA=4.918
NC_035080.1	3895631	.	A	C	.	.	MAF_INRAE=5.696
NC_035080.1	3895664	.	G	A	.	.	MAF_INRAE=18.333;MAF_USDA=4.098
NC_035080.1	3895692	.	G	T	.	.	MAF_INRAE=17.5;MAF_USDA=1.639
NC_035080.1	3895739	.	T	C	.	.	MAF_INRAE=10.0
NC_035080.1	3895753	.	A	T	.	.	MAF_INRAE=7.5;MAF_USDA=4.167
NC_035080.1	3895774	.	G	T	.	.	MAF_INRAE=5.0;MAF_USDA=4.237
NC_035080.1	3895777	.	C	T	.	.	MAF_USDA=4.237
NC_035080.1	3895798	.	T	A	.	.	MAF_USDA=3.39
NC_035080.1	3895800	.	T	G	.	.	MAF_USDA=3.39
NC_035080.1	3895834	.	G	A	.	.	MAF_INRAE=12.5;MAF_USDA=5.833
NC_035080.1	3895835	.	G	T	.	.	MAF_USDA=2.5
NC_035080.1	3895842	.	T	C	.	.	MAF_INRAE=13.333;MAF_USDA=8.333
NC_035080.1	3895872	.	C	T	.	.	MAF_INRAE=47.468;MAF_USDA=26.19
NC_035080.1	3895882	.	G	A	.	.	MAF_INRAE=15.833;MAF_USDA=3.333
NC_035080.1	3895893	.	G	A	.	.	MAF_USDA=2.5
NC_035080.1	3895903	.	T	G	.	.	MAF_INRAE=16.667;MAF_USDA=10.656
NC_035080.1	3895946	.	C	T	.	.	MAF_USDA=4.918
NC_035080.1	3895988	.	C	T	.	.	MAF_USDA=1.639
NC_035080.1	3896068	.	G	T	.	.	MAF_USDA=4.918
NC_035080.1	3896077	.	T	G	.	.	MAF_USDA=4.167
NC_035080.1	3896139	.	C	A	.	.	MAF_INRAE=17.5;MAF_USDA=10.656
NC_035080.1	3896154	.	A	T	.	.	MAF_USDA=3.279
NC_035080.1	3896192	.	T	C	.	.	MAF_USDA=6.557
NC_035080.1	3896197	.	C	T	.	.	MAF_USDA=4.098
NC_035080.1	3896199	.	G	C	.	.	MAF_USDA=6.557
NC_035080.1	3896217	.	C	A	.	.	MAF_USDA=5.738
NC_035080.1	3896220	.	T	A	.	.	MAF_USDA=18.824
NC_035080.1	3896233	.	T	C	.	.	MAF_USDA=13.115
NC_035080.1	3896295	.	C	A	.	.	MAF_USDA=20.833
NC_035080.1	3896578	.	C	T	.	.	MAF_USDA=1.639
NC_035080.1	3896579	.	T	G	.	.	MAF_USDA=18.235
NC_035080.1	3896583	.	G	A	.	.	MAF_USDA=25.294
NC_035080.1	3896616	.	A	C	.	.	MAF_INRAE=36.842;MAF_USDA=32.941
NC_035080.1	3896675	.	A	T	.	.	MAF_USDA=4.167
NC_035080.1	3896733	.	T	C	.	.	MAF_USDA=2.459
NC_035080.1	3896751	.	T	C	.	.	MAF_USDA=5.738
NC_035080.1	3896753	.	A	C	.	.	MAF_USDA=5.738
NC_035080.1	3896790	.	C	G	.	.	MAF_INRAE=15.19;MAF_USDA=13.529
NC_035080.1	3896953	.	C	T	.	.	MAF_USDA=15.882
NC_035080.1	3896979	.	A	G	.	.	MAF_USDA=3.279
NC_035080.1	3896981	.	G	A	.	.	MAF_INRAE=10.759;MAF_USDA=1.639
NC_035080.1	3896986	.	G	A	.	.	MAF_USDA=2.459
NC_035080.1	3896989	.	G	A	.	.	MAF_INRAE=39.241;MAF_USDA=25.294
NC_035080.1	3897044	.	A	G	.	.	MAF_USDA=4.918
NC_035080.1	3897253	.	G	A	.	.	MAF_USDA=1.639
NC_035080.1	3897314	.	C	A	.	.	MAF_INRAE=12.025
NC_035080.1	3897317	.	T	A	.	.	MAF_INRAE=15.0
NC_035080.1	3897338	.	A	G	.	.	MAF_USDA=2.459
NC_035080.1	3897344	.	T	G	.	.	MAF_INRAE=47.468;MAF_USDA=45.882
NC_035080.1	3897375	.	G	T	.	.	MAF_INRAE=41.772;MAF_USDA=45.882
NC_035080.1	3897381	.	T	G	.	.	MAF_INRAE=15.789;MAF_USDA=37.647
NC_035080.1	3897427	.	T	C	.	.	MAF_INRAE=46.203;MAF_USDA=47.059
NC_035080.1	3897545	.	G	A	.	.	MAF_USDA=1.639
NC_035080.1	3897565	.	A	T	.	.	MAF_INRAE=24.167
NC_035080.1	3897949	.	T	C	.	.	MAF_USDA=1.639
NC_035080.1	3899595	.	A	G	.	.	MAF_INRAE=1.667;MAF_USDA=4.118
NC_035080.1	3899605	.	C	T	.	.	MAF_USDA=3.529
NC_035080.1	3899612	.	T	G	.	.	MAF_USDA=4.118
NC_035080.1	3899625	.	T	C	.	.	MAF_USDA=8.824
NC_035080.1	3899798	.	A	G	.	.	MAF_INRAE=8.228;MAF_USDA=17.059
NC_035080.1	3899825	.	G	A	.	.	MAF_USDA=1.639
NC_035080.1	3899936	.	C	G	.	.	MAF_USDA=3.279
NC_035080.1	3900087	.	G	A	.	.	MAF_INRAE=5.063
NC_035080.1	3900100	.	A	G	.	.	MAF_USDA=5.738
NC_035080.1	3900120	.	A	T	.	.	MAF_INRAE=24.684;MAF_USDA=30.588
NC_035080.1	3900154	.	C	T	.	.	MAF_USDA=5.0
NC_035080.1	3900173	.	T	G	.	.	MAF_USDA=1.667
NC_035080.1	3900192	.	C	A	.	.	MAF_USDA=5.833
NC_035080.1	3900198	.	T	C	.	.	MAF_USDA=5.833
NC_035080.1	3900220	.	A	C	.	.	MAF_USDA=3.279
NC_035080.1	3900248	.	C	T	.	.	MAF_INRAE=1.667
NC_035080.1	3900431	.	G	T	.	.	MAF_USDA=3.279
NC_035080.1	3900458	.	C	T	.	.	MAF_USDA=1.639
NC_035080.1	3900472	.	G	T	.	.	MAF_USDA=15.663
NC_035080.1	3907359	.	G	T	.	.	MAF_USDA=2.459
NC_035080.1	3907620	.	C	T	.	.	MAF_USDA=12.5
NC_035080.1	3907808	.	G	A	.	.	MAF_INRAE=1.667;MAF_USDA=7.647
NC_035080.1	3907833	.	C	T	.	.	MAF_USDA=8.824
NC_035080.1	3907906	.	A	G	.	.	MAF_USDA=2.5
NC_035080.1	3907955	.	T	C	.	.	MAF_USDA=3.279
NC_035080.1	3907956	.	A	T	.	.	MAF_USDA=3.279
NC_035080.1	3907964	.	T	A	.	.	MAF_INRAE=31.013;MAF_USDA=47.059
NC_035080.1	3907965	.	A	G	.	.	MAF_INRAE=28.333;MAF_USDA=47.647
NC_035080.1	3907980	.	C	A	.	.	MAF_USDA=3.279
NC_035080.1	3907981	.	A	G	.	.	MAF_USDA=4.098
NC_035080.1	3907997	.	C	T	.	.	MAF_USDA=3.279
NC_035080.1	3908003	.	T	C	.	.	MAF_USDA=3.279
NC_035080.1	3908017	.	G	A	.	.	MAF_INRAE=10.759;MAF_USDA=4.918
NC_035080.1	3908019	.	T	C	.	.	MAF_USDA=3.279
NC_035080.1	3908045	.	T	A	.	.	MAF_USDA=4.167
NC_035080.1	3908087	.	G	T	.	.	MAF_USDA=9.836
NC_035080.1	3908120	.	G	A	.	.	MAF_USDA=4.098
NC_035080.1	3908205	.	G	A	.	.	MAF_USDA=1.639
NC_035080.1	3908238	.	G	A	.	.	MAF_INRAE=6.962;MAF_USDA=1.639
NC_035080.1	3908271	.	G	A	.	.	MAF_INRAE=10.759;MAF_USDA=4.918
NC_035080.1	3908282	.	G	A	.	.	MAF_INRAE=10.0
NC_035080.1	3908283	.	G	A	.	.	MAF_INRAE=7.5
NC_035080.1	3908292	.	A	T	.	.	MAF_INRAE=10.833
NC_035080.1	3908293	.	A	G	.	.	MAF_INRAE=10.0
NC_035080.1	3908296	.	G	A	.	.	MAF_USDA=3.279
NC_035080.1	3908298	.	C	T	.	.	MAF_INRAE=10.0
NC_035080.1	3908325	.	A	G	.	.	MAF_USDA=9.016
NC_035080.1	3908383	.	C	T	.	.	MAF_USDA=4.118
NC_035080.1	3908407	.	A	G	.	.	MAF_USDA=3.279
NC_035080.1	3908413	.	A	C	.	.	MAF_USDA=9.016
NC_035080.1	3909102	.	G	A	.	.	MAF_USDA=3.279
NC_035080.1	3909284	.	A	G	.	.	MAF_USDA=9.016
NC_035080.1	3909287	.	A	G	.	.	MAF_USDA=1.639
NC_035080.1	3909417	.	A	G	.	.	MAF_INRAE=23.418;MAF_USDA=30.0
NC_035080.1	3909437	.	A	T	.	.	MAF_USDA=5.738
NC_035080.1	3909451	.	G	T	.	.	MAF_INRAE=24.051;MAF_USDA=33.529
NC_035080.1	3909509	.	G	A	.	.	MAF_USDA=8.824
NC_035080.1	3909567	.	T	C	.	.	MAF_USDA=3.279
NC_035080.1	3909572	.	T	C	.	.	MAF_USDA=4.098
NC_035080.1	3909575	.	A	T	.	.	MAF_USDA=4.098
NC_035080.1	3909586	.	C	T	.	.	MAF_USDA=9.016
NC_035080.1	3909589	.	G	A	.	.	MAF_USDA=1.639
NC_035080.1	3909651	.	T	G	.	.	MAF_INRAE=11.392
NC_035080.1	3909654	.	TTTTCCACCCTTCATCAATCTACACACA	TTTTCCACCCTTCATCAATCTACACACG	.	.	MAF_USDA=16.667
NC_035080.1	3909681	.	A	G	.	.	MAF_USDA=17.213
NC_035080.1	3909728	.	T	C	.	.	MAF_USDA=10.656
NC_035080.1	3909766	.	A	G	.	.	MAF_USDA=20.0
NC_035080.1	3909817	.	G	T	.	.	MAF_INRAE=13.158;MAF_USDA=31.25
NC_035080.1	3909836	.	C	G	.	.	MAF_USDA=4.706
NC_035080.1	3909851	.	T	G	.	.	MAF_INRAE=18.421;MAF_USDA=21.765
NC_035080.1	3909853	.	A	T	.	.	MAF_USDA=4.918
NC_035080.1	3909913	.	C	A	.	.	MAF_INRAE=21.053;MAF_USDA=25.294
NC_035080.1	3909915	.	C	G	.	.	MAF_USDA=11.475
NC_035080.1	3909937	.	C	T	.	.	MAF_USDA=3.279
NC_035080.1	3909955	.	A	G	.	.	MAF_USDA=4.918
NC_035080.1	3909961	.	T	C	.	.	MAF_INRAE=15.789;MAF_USDA=21.765
NC_035080.1	3909985	.	A	G	.	.	MAF_USDA=5.833
NC_035080.1	3909997	.	G	C	.	.	MAF_USDA=4.918
NC_035080.1	3910001	.	C	G	.	.	MAF_USDA=1.639
NC_035080.1	3910015	.	G	C	.	.	MAF_USDA=2.5
NC_035080.1	3910147	.	G	A	.	.	MAF_USDA=6.557
NC_035080.1	3910261	.	G	A	.	.	MAF_USDA=1.639
NC_035080.1	3910272	.	A	C	.	.	MAF_USDA=14.706
NC_035080.1	3910273	.	G	A	.	.	MAF_USDA=1.639
NC_035080.1	3910281	.	C	A	.	.	MAF_USDA=2.459
NC_035080.1	3910317	.	T	C	.	.	MAF_USDA=1.639
NC_035080.1	3910338	.	T	A	.	.	MAF_USDA=10.417
NC_035080.1	3910340	.	A	C	.	.	MAF_USDA=4.167
NC_035080.1	3910362	.	C	T	.	.	MAF_USDA=8.333
NC_035080.1	3910363	.	G	A	.	.	MAF_USDA=8.333
NC_035080.1	3910368	.	A	T	.	.	MAF_INRAE=28.481;MAF_USDA=4.167
NC_035080.1	3910451	.	A	G	.	.	MAF_INRAE=10.759;MAF_USDA=6.557
NC_035080.1	3910454	.	G	T	.	.	MAF_USDA=8.235
NC_035080.1	3910484	.	G	T	.	.	MAF_USDA=4.167
NC_035080.1	3910592	.	A	C	.	.	MAF_USDA=3.529
NC_035080.1	3910628	.	G	A	.	.	MAF_INRAE=7.595;MAF_USDA=12.5
NC_035080.1	3910631	.	TTTTGTG	TTTTGTA	.	.	MAF_USDA=29.167
NC_035080.1	3910632	.	T	G	.	.	MAF_INRAE=1.667
NC_035080.1	3910637	.	G	A	.	.	MAF_INRAE=13.924
NC_035080.1	3910655	.	G	A	.	.	MAF_USDA=7.377
NC_035080.1	3910657	.	C	A	.	.	MAF_INRAE=15.789;MAF_USDA=2.941
NC_035080.1	3910691	.	A	C	.	.	MAF_USDA=3.279
NC_035080.1	3910692	.	A	G	.	.	MAF_USDA=4.098
NC_035080.1	3910762	.	C	T	.	.	MAF_USDA=3.279
NC_035080.1	3910801	.	CTCGGCTTTGCTGTA	CTCGGCTTTGCTGTC	.	.	MAF_USDA=2.174
NC_035080.1	3910846	.	A	G	.	.	MAF_INRAE=10.127;MAF_USDA=4.918
NC_035080.1	3910847	.	C	T	.	.	MAF_INRAE=26.582;MAF_USDA=44.118
NC_035080.1	3910917	.	G	A	.	.	MAF_USDA=3.279
NC_035080.1	3910954	.	G	A	.	.	MAF_INRAE=10.759;MAF_USDA=11.176
NC_035080.1	3910961	.	G	A	.	.	MAF_INRAE=10.759;MAF_USDA=13.529
NC_035080.1	3910963	.	G	T	.	.	MAF_INRAE=13.333;MAF_USDA=13.529
NC_035080.1	3910974	.	C	A	.	.	MAF_INRAE=10.759;MAF_USDA=13.529
NC_035080.1	3910985	.	C	T	.	.	MAF_INRAE=10.759;MAF_USDA=12.353
NC_035080.1	3911018	.	G	A	.	.	MAF_USDA=19.412
NC_035080.1	3911035	.	C	G	.	.	MAF_USDA=3.279
NC_035080.1	3911043	.	C	G	.	.	MAF_INRAE=9.494;MAF_USDA=17.647
NC_035080.1	3911044	.	T	G	.	.	MAF_INRAE=11.667;MAF_USDA=17.647
NC_035080.1	3911059	.	T	A	.	.	MAF_USDA=3.529
NC_035080.1	3911095	.	T	A	.	.	MAF_USDA=3.529
NC_035080.1	3911134	.	T	G	.	.	MAF_USDA=3.279
NC_035080.1	3911142	.	C	A	.	.	MAF_USDA=1.639
NC_035080.1	3911143	.	C	A	.	.	MAF_USDA=6.557
NC_035080.1	3911223	.	A	G	.	.	MAF_USDA=1.639
NC_035080.1	3911224	.	A	T	.	.	MAF_USDA=1.639
NC_035080.1	3911231	.	T	G	.	.	MAF_USDA=1.639
NC_035080.1	3911243	.	T	C	.	.	MAF_USDA=1.639
NC_035080.1	3911244	.	C	A	.	.	MAF_INRAE=6.962;MAF_USDA=4.118
NC_035080.1	3911262	.	T	A	.	.	MAF_INRAE=6.962;MAF_USDA=12.353
NC_035080.1	3911274	.	A	G	.	.	MAF_USDA=3.529
NC_035080.1	3911281	.	C	T	.	.	MAF_USDA=2.459
NC_035080.1	3911293	.	C	G	.	.	MAF_INRAE=11.392;MAF_USDA=12.353
NC_035080.1	3911294	.	G	C	.	.	MAF_INRAE=5.833
NC_035080.1	3911299	.	A	G	.	.	MAF_INRAE=11.392;MAF_USDA=10.588
NC_035080.1	3911310	.	A	G	.	.	MAF_USDA=1.639
NC_035080.1	3911314	.	A	G	.	.	MAF_INRAE=14.167;MAF_USDA=10.588
NC_035080.1	3911319	.	C	T	.	.	MAF_USDA=6.557
NC_035080.1	3911339	.	A	T	.	.	MAF_USDA=1.639
NC_035080.1	3911407	.	T	G	.	.	MAF_USDA=3.279
NC_035080.1	3911429	.	G	T	.	.	MAF_USDA=4.918
NC_035080.1	3911431	.	T	G	.	.	MAF_USDA=4.918
NC_035080.1	3911435	.	A	C	.	.	MAF_INRAE=48.734;MAF_USDA=34.118
NC_035080.1	3911491	.	T	A	.	.	MAF_USDA=1.639
NC_035080.1	3911526	.	G	A	.	.	MAF_USDA=8.824
NC_035080.1	3911531	.	C	T	.	.	MAF_USDA=3.279
NC_035080.1	3911622	.	A	G	.	.	MAF_USDA=10.714
NC_035080.1	3911624	.	A	G	.	.	MAF_USDA=10.714
NC_035080.1	3911629	.	C	A	.	.	MAF_USDA=23.214
NC_035080.1	3911669	.	G	A	.	.	MAF_USDA=1.639
NC_035080.1	3911697	.	T	G	.	.	MAF_USDA=2.459
NC_035080.1	3911708	.	A	G	.	.	MAF_INRAE=10.526;MAF_USDA=12.5
NC_035080.1	3911723	.	G	T	.	.	MAF_USDA=10.0
NC_035080.1	3911742	.	A	G	.	.	MAF_INRAE=1.667;MAF_USDA=5.357
NC_035080.1	3911745	.	G	A	.	.	MAF_USDA=2.5
NC_035080.1	3911750	.	A	G	.	.	MAF_USDA=1.807
NC_035080.1	3911761	.	C	T	.	.	MAF_INRAE=2.632;MAF_USDA=12.651
NC_035080.1	3911784	.	C	T	.	.	MAF_USDA=10.241
NC_035080.1	3911855	.	A	C	.	.	MAF_USDA=2.459
NC_035080.1	3911861	.	G	T	.	.	MAF_USDA=22.941
NC_035080.1	3911870	.	A	G	.	.	MAF_USDA=47.917
NC_035080.1	3912140	.	G	A	.	.	MAF_USDA=4.167
NC_035080.1	3912607	.	G	T	.	.	MAF_USDA=43.452
NC_035080.1	3912625	.	A	T	.	.	MAF_INRAE=15.789;MAF_USDA=4.167
NC_035080.1	3912630	.	T	G	.	.	MAF_USDA=1.639
NC_035080.1	3912699	.	T	A	.	.	MAF_USDA=1.639
NC_035080.1	3912743	.	C	T	.	.	MAF_USDA=6.471
NC_035080.1	3912797	.	T	G	.	.	MAF_INRAE=49.367;MAF_USDA=21.765
NC_035080.1	3912805	.	C	A	.	.	MAF_USDA=7.059
NC_035080.1	3912806	.	A	C	.	.	MAF_USDA=7.059
NC_035080.1	3912807	.	C	T	.	.	MAF_USDA=7.059
NC_035080.1	3912818	.	T	A	.	.	MAF_USDA=4.167
NC_035080.1	3912819	.	T	A	.	.	MAF_USDA=4.167
NC_035080.1	3912849	.	A	T	.	.	MAF_USDA=5.294
NC_035080.1	3912850	.	C	T	.	.	MAF_USDA=17.059
NC_035080.1	3912853	.	C	A	.	.	MAF_USDA=9.412
NC_035080.1	3912854	.	A	C	.	.	MAF_USDA=4.098
NC_035080.1	3912874	.	C	T	.	.	MAF_INRAE=50.0;MAF_USDA=21.765
NC_035080.1	3912962	.	A	C	.	.	MAF_INRAE=5.263
NC_035080.1	3912999	.	A	C	.	.	MAF_INRAE=5.063;MAF_USDA=5.294
NC_035080.1	3913041	.	G	A	.	.	MAF_INRAE=10.759;MAF_USDA=8.824
NC_035080.1	3913106	.	T	A	.	.	MAF_USDA=5.294
NC_035080.1	3913124	.	G	A	.	.	MAF_INRAE=24.684;MAF_USDA=42.353
NC_035080.1	3913138	.	G	T	.	.	MAF_USDA=3.279
NC_035080.1	3913143	.	G	A	.	.	MAF_INRAE=48.734;MAF_USDA=41.176
NC_035080.1	3913225	.	A	G	.	.	MAF_USDA=8.824
NC_035080.1	3913236	.	T	G	.	.	MAF_INRAE=20.833
NC_035080.1	3913376	.	G	A	.	.	MAF_INRAE=11.392;MAF_USDA=17.647
NC_035080.1	3913461	.	C	A	.	.	MAF_USDA=1.639
NC_035080.1	3913484	.	C	T	.	.	MAF_USDA=12.5
NC_035080.1	3913517	.	G	T	.	.	MAF_USDA=5.738
NC_035080.1	3913521	.	T	G	.	.	MAF_INRAE=31.013;MAF_USDA=17.059
NC_035080.1	3913528	.	C	A	.	.	MAF_USDA=1.639
NC_035080.1	3913552	.	A	G	.	.	MAF_INRAE=49.367;MAF_USDA=10.588
NC_035080.1	3913621	.	A	T	.	.	MAF_INRAE=41.667;MAF_USDA=40.164
NC_035080.1	3913677	.	C	T	.	.	MAF_INRAE=35.443;MAF_USDA=35.294
NC_035080.1	3913748	.	G	A	.	.	MAF_USDA=6.471
NC_035080.1	3913807	.	A	T	.	.	MAF_USDA=5.488
NC_035080.1	3913827	.	T	G	.	.	MAF_USDA=8.333
NC_035080.1	3913891	.	A	T	.	.	MAF_USDA=2.586
NC_035080.1	3914008	.	A	G	.	.	MAF_USDA=12.5
NC_035080.1	3914010	.	C	T	.	.	MAF_USDA=6.25
NC_035080.1	3914011	.	G	A	.	.	MAF_USDA=12.5
NC_035080.1	3914108	.	A	C	.	.	MAF_USDA=10.588
NC_035080.1	3914142	.	C	T	.	.	MAF_USDA=9.836
NC_035080.1	3914170	.	A	G	.	.	MAF_USDA=21.765
NC_035080.1	3914238	.	T	G	.	.	MAF_USDA=21.176
NC_035080.1	3914295	.	A	G	.	.	MAF_USDA=3.279
NC_035080.1	3914304	.	A	G	.	.	MAF_USDA=3.279
NC_035080.1	3914306	.	G	A	.	.	MAF_USDA=10.417
NC_035080.1	3914339	.	T	C	.	.	MAF_USDA=31.25
NC_035080.1	3914349	.	A	T	.	.	MAF_USDA=4.118
NC_035080.1	3914385	.	A	G	.	.	MAF_USDA=6.25
NC_035080.1	3914394	.	A	G	.	.	MAF_USDA=4.098
NC_035080.1	3914475	.	A	G	.	.	MAF_USDA=6.557
NC_035080.1	3914485	.	A	T	.	.	MAF_INRAE=1.667
NC_035080.1	3914494	.	A	T	.	.	MAF_INRAE=1.667
NC_035080.1	3914512	.	C	A	.	.	MAF_INRAE=21.053;MAF_USDA=5.738
NC_035080.1	3914515	.	T	A	.	.	MAF_USDA=18.75
NC_035080.1	3914523	.	C	A	.	.	MAF_USDA=3.529
NC_035080.1	3914543	.	C	T	.	.	MAF_USDA=24.118
NC_035080.1	3914549	.	C	T	.	.	MAF_USDA=17.059
NC_035080.1	3914609	.	A	G	.	.	MAF_USDA=43.75
NC_035080.1	3914829	.	C	G	.	.	MAF_USDA=39.583
NC_035080.1	3914843	.	G	T	.	.	MAF_USDA=2.586
NC_035080.1	3914844	.	C	T	.	.	MAF_USDA=1.724
NC_035080.1	3914857	.	G	A	.	.	MAF_USDA=17.059
NC_035080.1	3914859	.	C	G	.	.	MAF_USDA=16.471
NC_035080.1	3914885	.	G	A	.	.	MAF_USDA=8.235
NC_035080.1	3914889	.	C	G	.	.	MAF_USDA=34.118
NC_035080.1	3914960	.	T	C	.	.	MAF_USDA=1.639
NC_035080.1	3914961	.	A	G	.	.	MAF_USDA=23.529
NC_035080.1	3914965	.	A	G	.	.	MAF_USDA=3.279
NC_035080.1	3914972	.	C	T	.	.	MAF_USDA=5.882
NC_035080.1	3915018	.	A	T	.	.	MAF_USDA=7.059
NC_035080.1	3915064	.	T	G	.	.	MAF_USDA=3.279
NC_035080.1	3915112	.	C	T	.	.	MAF_INRAE=10.759;MAF_USDA=1.639
NC_035080.1	3915116	.	A	G	.	.	MAF_USDA=1.639
NC_035080.1	3915142	.	G	T	.	.	MAF_USDA=2.5
NC_035080.1	3915187	.	C	T	.	.	MAF_INRAE=49.367;MAF_USDA=10.588
NC_035080.1	3915195	.	C	T	.	.	MAF_USDA=1.639
NC_035080.1	3915196	.	G	A	.	.	MAF_INRAE=10.759;MAF_USDA=1.639
NC_035080.1	3915220	.	T	A	.	.	MAF_INRAE=11.392;MAF_USDA=8.824
NC_035080.1	3915230	.	A	T	.	.	MAF_INRAE=50.0;MAF_USDA=10.588
NC_035080.1	3915277	.	G	T	.	.	MAF_INRAE=40.0
NC_035080.1	3915303	.	A	G	.	.	MAF_USDA=5.294
NC_035080.1	3915389	.	G	A	.	.	MAF_USDA=5.357
NC_035080.1	3915421	.	C	A	.	.	MAF_INRAE=1.667
NC_035080.1	3915483	.	T	C	.	.	MAF_INRAE=48.101;MAF_USDA=35.294
NC_035080.1	3915519	.	G	A	.	.	MAF_USDA=1.639
NC_035080.1	3915573	.	A	G	.	.	MAF_USDA=1.639
NC_035080.1	3915631	.	G	T	.	.	MAF_INRAE=24.167;MAF_USDA=25.882
NC_035080.1	3915731	.	A	G	.	.	MAF_INRAE=21.667;MAF_USDA=49.405
NC_035080.1	3915749	.	G	T	.	.	MAF_INRAE=31.667;MAF_USDA=27.711
NC_035080.1	3915784	.	G	T	.	.	MAF_USDA=4.167
NC_035080.1	3915815	.	G	T	.	.	MAF_INRAE=37.5;MAF_USDA=19.643
NC_035080.1	3915816	.	T	C	.	.	MAF_INRAE=2.5;MAF_USDA=18.452
NC_035080.1	3915821	.	G	A	.	.	MAF_INRAE=37.5;MAF_USDA=15.476
NC_035080.1	3915837	.	T	A	.	.	MAF_INRAE=30.0;MAF_USDA=42.857
NC_035080.1	3915860	.	G	A	.	.	MAF_INRAE=1.667;MAF_USDA=3.333
NC_035080.1	3915984	.	G	T	.	.	MAF_INRAE=13.333
NC_035080.1	3916030	.	C	T	.	.	MAF_INRAE=23.333;MAF_USDA=50.0
NC_035080.1	3916034	.	T	C	.	.	MAF_USDA=4.167
NC_035080.1	3916158	.	A	G	.	.	MAF_USDA=10.0
NC_035080.1	3916170	.	T	A	.	.	MAF_USDA=5.738
NC_035080.1	3916195	.	G	A	.	.	MAF_USDA=7.377
NC_035080.1	3916275	.	T	G	.	.	MAF_USDA=9.836
NC_035080.1	3916283	.	G	A	.	.	MAF_USDA=8.824
NC_035080.1	3916325	.	C	T	.	.	MAF_INRAE=28.333;MAF_USDA=39.286
NC_035080.1	3916332	.	C	T	.	.	MAF_USDA=2.5
NC_035080.1	3916352	.	A	T	.	.	MAF_USDA=5.0
NC_035080.1	3916357	.	A	T	.	.	MAF_USDA=2.5
NC_035080.1	3916373	.	C	T	.	.	MAF_INRAE=11.667;MAF_USDA=1.667
NC_035080.1	3916406	.	T	C	.	.	MAF_USDA=4.167
NC_035080.1	3916460	.	G	T	.	.	MAF_INRAE=29.167;MAF_USDA=47.619
NC_035080.1	3916468	.	A	C	.	.	MAF_INRAE=13.333;MAF_USDA=1.667
NC_035080.1	3916587	.	G	T	.	.	MAF_INRAE=11.392;MAF_USDA=9.412
NC_035080.1	3916609	.	G	A	.	.	MAF_USDA=9.836
NC_035080.1	3916724	.	T	A	.	.	MAF_INRAE=42.405;MAF_USDA=19.412
NC_035080.1	3916725	.	T	A	.	.	MAF_INRAE=30.833;MAF_USDA=19.412
NC_035080.1	3916838	.	G	A	.	.	MAF_USDA=1.639
NC_035080.1	3916843	.	C	A	.	.	MAF_INRAE=12.025;MAF_USDA=1.639
NC_035080.1	3916859	.	C	T	.	.	MAF_INRAE=12.025;MAF_USDA=1.639
NC_035080.1	3916903	.	G	A	.	.	MAF_USDA=15.882
NC_035080.1	3916923	.	A	G	.	.	MAF_INRAE=48.734;MAF_USDA=46.471
NC_035080.1	3916985	.	G	A	.	.	MAF_USDA=4.118
NC_035080.1	3917089	.	C	G	.	.	MAF_USDA=35.417
NC_035080.1	3917109	.	C	T	.	.	MAF_USDA=35.417
NC_035080.1	3917127	.	G	A	.	.	MAF_INRAE=10.759;MAF_USDA=1.639
NC_035080.1	3917169	.	G	T	.	.	MAF_INRAE=43.333
NC_035080.1	3917175	.	C	T	.	.	MAF_INRAE=44.167
NC_035080.1	3917191	.	G	T	.	.	MAF_USDA=1.639
NC_035080.1	3917202	.	G	T	.	.	MAF_USDA=8.197
NC_035080.1	3917208	.	C	T	.	.	MAF_INRAE=41.139;MAF_USDA=33.529
NC_035080.1	3917229	.	G	T	.	.	MAF_INRAE=11.392;MAF_USDA=1.639
NC_035080.1	3917257	.	C	T	.	.	MAF_USDA=4.918
NC_035080.1	3917343	.	T	G	.	.	MAF_USDA=15.882
NC_035080.1	3917373	.	T	C	.	.	MAF_USDA=3.279
NC_035080.1	3917455	.	G	T	.	.	MAF_INRAE=18.421;MAF_USDA=21.765
NC_035080.1	3917478	.	G	A	.	.	MAF_INRAE=41.139;MAF_USDA=23.529
NC_035080.1	3917480	.	C	T	.	.	MAF_USDA=1.639
NC_035080.1	3917482	.	G	A	.	.	MAF_USDA=8.197
NC_035080.1	3917488	.	A	G	.	.	MAF_USDA=12.353
NC_035080.1	3917520	.	T	C	.	.	MAF_INRAE=6.329;MAF_USDA=8.824
NC_035080.1	3917522	.	C	G	.	.	MAF_INRAE=49.367;MAF_USDA=15.882
NC_035080.1	3917601	.	G	T	.	.	MAF_USDA=4.918
NC_035080.1	3917619	.	A	G	.	.	MAF_USDA=8.197
NC_035080.1	3917696	.	G	A	.	.	MAF_INRAE=1.667
NC_035080.1	3917715	.	C	T	.	.	MAF_USDA=14.706
NC_035080.1	3917768	.	C	T	.	.	MAF_USDA=5.882
NC_035080.1	3917812	.	G	T	.	.	MAF_INRAE=11.392;MAF_USDA=1.639
NC_035080.1	3917827	.	T	C	.	.	MAF_INRAE=11.392;MAF_USDA=1.639
NC_035080.1	3917878	.	A	T	.	.	MAF_USDA=20.833
NC_035080.1	3917996	.	C	T	.	.	MAF_INRAE=48.734;MAF_USDA=9.836
NC_035080.1	3918081	.	A	C	.	.	MAF_INRAE=50.0;MAF_USDA=15.882
NC_035080.1	3918136	.	T	G	.	.	MAF_USDA=4.918
NC_035080.1	3918156	.	C	A	.	.	MAF_USDA=7.377
NC_035080.1	3918163	.	C	A	.	.	MAF_USDA=8.197
NC_035080.1	3918164	.	A	T	.	.	MAF_USDA=14.118
NC_035080.1	3918199	.	A	C	.	.	MAF_USDA=1.639
NC_035080.1	3918260	.	T	C	.	.	MAF_INRAE=44.167;MAF_USDA=15.882
NC_035080.1	3918262	.	T	A	.	.	MAF_INRAE=15.833;MAF_USDA=11.176
NC_035080.1	3918264	.	G	T	.	.	MAF_INRAE=15.833;MAF_USDA=11.176
NC_035080.1	3918280	.	T	G	.	.	MAF_INRAE=8.333;MAF_USDA=11.176
NC_035080.1	3918292	.	T	G	.	.	MAF_INRAE=48.101;MAF_USDA=30.588
NC_035080.1	3918319	.	C	G	.	.	MAF_INRAE=7.5;MAF_USDA=9.836
NC_035080.1	3918330	.	G	C	.	.	MAF_INRAE=1.667;MAF_USDA=6.557
NC_035080.1	3918344	.	G	T	.	.	MAF_USDA=1.667
NC_035080.1	3918347	.	C	T	.	.	MAF_USDA=4.167
NC_035080.1	3918362	.	T	C	.	.	MAF_USDA=5.738
NC_035080.1	3918375	.	A	G	.	.	MAF_USDA=4.918
NC_035080.1	3918445	.	G	A	.	.	MAF_INRAE=48.734;MAF_USDA=15.294
NC_035080.1	3918479	.	A	G	.	.	MAF_INRAE=39.167;MAF_USDA=14.118
NC_035080.1	3918506	.	T	A	.	.	MAF_INRAE=40.833;MAF_USDA=20.833
NC_035080.1	3918524	.	T	C	.	.	MAF_INRAE=40.833;MAF_USDA=14.706
NC_035080.1	3918542	.	T	C	.	.	MAF_USDA=2.459
NC_035080.1	3918586	.	T	C	.	.	MAF_USDA=2.941
NC_035080.1	3918632	.	G	A	.	.	MAF_INRAE=23.684;MAF_USDA=35.417
NC_035080.1	3918643	.	C	G	.	.	MAF_INRAE=23.684;MAF_USDA=18.75
NC_035080.1	3918705	.	A	G	.	.	MAF_INRAE=2.5;MAF_USDA=17.213
NC_035080.1	3918711	.	T	C	.	.	MAF_INRAE=2.5
NC_035080.1	3919808	.	G	T	.	.	MAF_USDA=40.909
NC_035080.1	3920016	.	G	T	.	.	MAF_INRAE=18.987
NC_035080.1	3920050	.	G	T	.	.	MAF_INRAE=45.57;MAF_USDA=14.706
NC_035080.1	3920168	.	G	C	.	.	MAF_USDA=1.639
NC_035080.1	3920181	.	G	T	.	.	MAF_INRAE=48.734;MAF_USDA=14.706
NC_035080.1	3920220	.	G	T	.	.	MAF_USDA=3.279
NC_035080.1	3920370	.	G	A	.	.	MAF_INRAE=48.101;MAF_USDA=15.882
NC_035080.1	3920422	.	A	C	.	.	MAF_INRAE=17.722;MAF_USDA=4.118
NC_035080.1	3920484	.	C	T	.	.	MAF_USDA=4.118
NC_035080.1	3920534	.	T	G	.	.	MAF_INRAE=48.101;MAF_USDA=15.882
NC_035080.1	3920565	.	A	C	.	.	MAF_INRAE=48.734;MAF_USDA=15.882
NC_035080.1	3920574	.	T	A	.	.	MAF_INRAE=48.734;MAF_USDA=15.882
NC_035080.1	3920639	.	G	A	.	.	MAF_USDA=4.167
NC_035080.1	3920648	.	A	G	.	.	MAF_USDA=8.197
NC_035080.1	3920714	.	C	T	.	.	MAF_INRAE=10.759;MAF_USDA=2.459
NC_035080.1	3920797	.	C	A	.	.	MAF_INRAE=48.101;MAF_USDA=16.471
NC_035080.1	3920815	.	C	G	.	.	MAF_INRAE=6.962;MAF_USDA=11.765
NC_035080.1	3920841	.	G	A	.	.	MAF_INRAE=48.734;MAF_USDA=16.471
NC_035080.1	3920867	.	T	C	.	.	MAF_INRAE=10.759;MAF_USDA=1.639
NC_035080.1	3920905	.	T	G	.	.	MAF_INRAE=1.667
NC_035080.1	3920907	.	G	T	.	.	MAF_INRAE=1.667
NC_035080.1	3920930	.	T	G	.	.	MAF_INRAE=10.759;MAF_USDA=15.294
NC_035080.1	3920958	.	G	C	.	.	MAF_INRAE=46.835;MAF_USDA=9.412
NC_035080.1	3920959	.	A	T	.	.	MAF_INRAE=42.5;MAF_USDA=12.5
NC_035080.1	3921040	.	C	T	.	.	MAF_USDA=18.75
NC_035080.1	3921234	.	T	C	.	.	MAF_INRAE=48.734;MAF_USDA=14.706
NC_035080.1	3921311	.	C	T	.	.	MAF_INRAE=45.57;MAF_USDA=4.706
NC_035080.1	3921312	.	G	A	.	.	MAF_INRAE=5.063
NC_035080.1	3921382	.	C	T	.	.	MAF_INRAE=48.734;MAF_USDA=15.294
NC_035080.1	3921407	.	G	A	.	.	MAF_INRAE=48.734;MAF_USDA=15.882
NC_035080.1	3921437	.	A	T	.	.	MAF_INRAE=48.734;MAF_USDA=15.882
NC_035080.1	3921529	.	C	T	.	.	MAF_USDA=3.279
NC_035080.1	3921535	.	G	A	.	.	MAF_INRAE=49.367;MAF_USDA=15.294
NC_035080.1	3921541	.	A	G	.	.	MAF_INRAE=41.139;MAF_USDA=45.882
NC_035080.1	3921594	.	G	A	.	.	MAF_USDA=14.706
NC_035080.1	3921629	.	A	C	.	.	MAF_USDA=6.557
NC_035080.1	3921726	.	C	A	.	.	MAF_USDA=4.167
NC_035080.1	3921758	.	G	A	.	.	MAF_INRAE=48.734;MAF_USDA=17.059
NC_035080.1	3921769	.	C	A	.	.	MAF_INRAE=48.734;MAF_USDA=17.059
NC_035080.1	3921850	.	C	A	.	.	MAF_INRAE=48.734;MAF_USDA=17.059
NC_035080.1	3921867	.	A	G	.	.	MAF_INRAE=49.367;MAF_USDA=16.471
NC_035080.1	3921873	.	C	T	.	.	MAF_INRAE=49.367;MAF_USDA=16.471
NC_035080.1	3921946	.	C	A	.	.	MAF_INRAE=50.0;MAF_USDA=15.882
NC_035080.1	3921975	.	A	G	.	.	MAF_USDA=12.195
NC_035080.1	3921983	.	T	A	.	.	MAF_INRAE=48.734;MAF_USDA=20.833
NC_035080.1	3921984	.	A	T	.	.	MAF_INRAE=8.228;MAF_USDA=36.905
NC_035080.1	3921993	.	A	C	.	.	MAF_INRAE=48.734;MAF_USDA=10.0
NC_035080.1	3922021	.	C	A	.	.	MAF_USDA=2.459
NC_035080.1	3922023	.	G	T	.	.	MAF_INRAE=48.734;MAF_USDA=15.882
NC_035080.1	3922069	.	G	A	.	.	MAF_INRAE=1.667
NC_035080.1	3922078	.	A	G	.	.	MAF_INRAE=49.367;MAF_USDA=16.471
NC_035080.1	3922101	.	C	T	.	.	MAF_USDA=2.459
NC_035080.1	3922186	.	C	T	.	.	MAF_USDA=2.459
NC_035080.1	3922191	.	C	A	.	.	MAF_USDA=1.639
NC_035080.1	3922211	.	T	G	.	.	MAF_INRAE=49.367;MAF_USDA=17.059
NC_035080.1	3922227	.	G	A	.	.	MAF_INRAE=48.734;MAF_USDA=17.059
NC_035080.1	3922233	.	T	G	.	.	MAF_INRAE=48.734;MAF_USDA=18.824
NC_035080.1	3922246	.	T	C	.	.	MAF_INRAE=17.722;MAF_USDA=7.738
NC_035080.1	3922248	.	T	C	.	.	MAF_INRAE=40.0;MAF_USDA=17.857
NC_035080.1	3922320	.	T	G	.	.	MAF_INRAE=48.734;MAF_USDA=17.262
NC_035080.1	3922336	.	G	A	.	.	MAF_USDA=4.167
NC_035080.1	3922395	.	G	A	.	.	MAF_INRAE=14.167
NC_035080.1	3922402	.	A	C	.	.	MAF_INRAE=40.0;MAF_USDA=18.235
NC_035080.1	3922451	.	T	A	.	.	MAF_INRAE=48.101;MAF_USDA=17.059
NC_035080.1	3922479	.	C	T	.	.	MAF_USDA=14.118
NC_035080.1	3922484	.	A	T	.	.	MAF_INRAE=47.468;MAF_USDA=19.412
NC_035080.1	3922521	.	A	G	.	.	MAF_USDA=33.333
NC_035080.1	3922526	.	C	A	.	.	MAF_INRAE=9.494
NC_035080.1	3922538	.	C	A	.	.	MAF_USDA=4.098
NC_035080.1	3922552	.	G	T	.	.	MAF_INRAE=48.101;MAF_USDA=17.059
NC_035080.1	3922566	.	G	T	.	.	MAF_INRAE=37.342;MAF_USDA=28.235
NC_035080.1	3922582	.	G	A	.	.	MAF_USDA=15.294
NC_035080.1	3922606	.	T	C	.	.	MAF_USDA=15.882
NC_035080.1	3922611	.	A	G	.	.	MAF_USDA=2.459
NC_035080.1	3922643	.	C	T	.	.	MAF_INRAE=40.0;MAF_USDA=20.833
NC_035080.1	3922647	.	G	T	.	.	MAF_INRAE=40.0;MAF_USDA=20.833
NC_035080.1	3922694	.	T	G	.	.	MAF_INRAE=48.734;MAF_USDA=15.882
NC_035080.1	3922697	.	C	T	.	.	MAF_INRAE=40.0;MAF_USDA=15.882
NC_035080.1	3922731	.	C	T	.	.	MAF_INRAE=48.734;MAF_USDA=15.882
NC_035080.1	3922738	.	C	T	.	.	MAF_INRAE=11.392
NC_035080.1	3922792	.	A	G	.	.	MAF_USDA=1.765
NC_035080.1	3922861	.	G	T	.	.	MAF_INRAE=48.734;MAF_USDA=15.882
NC_035080.1	3922867	.	A	T	.	.	MAF_INRAE=48.734;MAF_USDA=15.882
NC_035080.1	3922905	.	A	T	.	.	MAF_USDA=1.639
NC_035080.1	3922930	.	T	G	.	.	MAF_USDA=3.529
NC_035080.1	3923040	.	G	C	.	.	MAF_USDA=1.639
NC_035080.1	3923321	.	T	C	.	.	MAF_INRAE=43.038;MAF_USDA=23.529
NC_035080.1	3923324	.	T	A	.	.	MAF_USDA=3.279
NC_035080.1	3923336	.	C	T	.	.	MAF_INRAE=10.759
NC_035080.1	3923347	.	C	A	.	.	MAF_INRAE=1.667
NC_035080.1	3923364	.	G	A	.	.	MAF_USDA=4.118
NC_035080.1	3923382	.	T	C	.	.	MAF_USDA=3.279
NC_035080.1	3923421	.	T	C	.	.	MAF_INRAE=48.734;MAF_USDA=15.294
NC_035080.1	3923536	.	C	T	.	.	MAF_INRAE=50.0;MAF_USDA=14.706
NC_035080.1	3923781	.	C	T	.	.	MAF_USDA=4.918
NC_035080.1	3923869	.	C	T	.	.	MAF_INRAE=48.734;MAF_USDA=20.588
NC_035080.1	3923901	.	C	A	.	.	MAF_INRAE=48.734;MAF_USDA=20.588
NC_035080.1	3924028	.	G	A	.	.	MAF_USDA=1.639
NC_035080.1	3924051	.	A	G	.	.	MAF_USDA=1.176
NC_035080.1	3924054	.	C	T	.	.	MAF_USDA=1.639
NC_035080.1	3924128	.	C	G	.	.	MAF_INRAE=48.734;MAF_USDA=31.176
NC_035080.1	3924149	.	A	G	.	.	MAF_INRAE=48.734;MAF_USDA=32.353
NC_035080.1	3924158	.	T	C	.	.	MAF_INRAE=49.367;MAF_USDA=31.765
NC_035080.1	3924307	.	G	A	.	.	MAF_USDA=4.918
NC_035080.1	3924342	.	G	A	.	.	MAF_USDA=1.639
NC_035080.1	3924361	.	G	T	.	.	MAF_USDA=4.098
NC_035080.1	3924416	.	C	T	.	.	MAF_INRAE=48.101;MAF_USDA=41.667
NC_035080.1	3924421	.	C	T	.	.	MAF_USDA=1.639
NC_035080.1	3924493	.	C	A	.	.	MAF_USDA=9.016
NC_035080.1	3924646	.	A	G	.	.	MAF_INRAE=11.392
NC_035080.1	3924648	.	G	A	.	.	MAF_USDA=4.098
NC_035080.1	3924705	.	C	A	.	.	MAF_INRAE=48.734;MAF_USDA=32.353
NC_035080.1	3924723	.	C	T	.	.	MAF_USDA=4.918
NC_035080.1	3924737	.	T	G	.	.	MAF_USDA=6.25
NC_035080.1	3924760	.	A	C	.	.	MAF_INRAE=48.734;MAF_USDA=32.353
NC_035080.1	3924818	.	A	C	.	.	MAF_INRAE=42.405;MAF_USDA=43.529
NC_035080.1	3924887	.	T	C	.	.	MAF_INRAE=48.101;MAF_USDA=43.75
NC_035080.1	3924888	.	G	T	.	.	MAF_INRAE=39.167;MAF_USDA=43.75
NC_035080.1	3924897	.	C	T	.	.	MAF_INRAE=10.759;MAF_USDA=2.941
NC_035080.1	3924969	.	A	C	.	.	MAF_INRAE=48.101;MAF_USDA=32.941
NC_035080.1	3924985	.	A	G	.	.	MAF_USDA=1.765
NC_035080.1	3925016	.	C	T	.	.	MAF_USDA=10.656
NC_035080.1	3925024	.	A	T	.	.	MAF_USDA=14.754
NC_035080.1	3925037	.	A	T	.	.	MAF_USDA=13.115
NC_035080.1	3925057	.	G	T	.	.	MAF_USDA=12.295
NC_035080.1	3925058	.	C	T	.	.	MAF_USDA=12.295
NC_035080.1	3925075	.	A	T	.	.	MAF_USDA=13.934
NC_035080.1	3925091	.	T	C	.	.	MAF_USDA=13.115
NC_035080.1	3925118	.	G	A	.	.	MAF_USDA=3.279
NC_035080.1	3925139	.	G	A	.	.	MAF_USDA=3.279
NC_035080.1	3925180	.	T	C	.	.	MAF_USDA=2.459
NC_035080.1	3925205	.	T	G	.	.	MAF_USDA=1.639
NC_035080.1	3925206	.	C	T	.	.	MAF_USDA=3.279
NC_035080.1	3925243	.	C	A	.	.	MAF_INRAE=48.734;MAF_USDA=35.882
NC_035080.1	3925357	.	C	G	.	.	MAF_INRAE=23.684;MAF_USDA=32.353
NC_035080.1	3925368	.	C	T	.	.	MAF_USDA=36.957
NC_035080.1	3925369	.	T	G	.	.	MAF_USDA=39.583
NC_035080.1	3925373	.	C	T	.	.	MAF_USDA=50.0
NC_035080.1	3925374	.	G	A	.	.	MAF_USDA=41.304
NC_035080.1	3925392	.	G	A	.	.	MAF_USDA=39.583
NC_035080.1	3925403	.	C	G	.	.	MAF_USDA=16.667
NC_035080.1	3925439	.	A	G	.	.	MAF_USDA=28.824
NC_035080.1	3925441	.	C	T	.	.	MAF_USDA=28.824
NC_035080.1	3925449	.	G	T	.	.	MAF_USDA=1.639
NC_035080.1	3925453	.	C	G	.	.	MAF_USDA=1.639
NC_035080.1	3925473	.	T	C	.	.	MAF_USDA=4.098
NC_035080.1	3925526	.	C	T	.	.	MAF_USDA=45.833
NC_035080.1	3925756	.	G	T	.	.	MAF_USDA=4.918
NC_035080.1	3925763	.	T	A	.	.	MAF_INRAE=1.667
NC_035080.1	3925955	.	A	G	.	.	MAF_INRAE=48.101;MAF_USDA=33.529
NC_035080.1	3926032	.	A	G	.	.	MAF_USDA=3.279
NC_035080.1	3926274	.	C	T	.	.	MAF_USDA=3.279
NC_035080.1	3926317	.	G	A	.	.	MAF_USDA=4.706
NC_035080.1	3926372	.	C	T	.	.	MAF_INRAE=8.228
NC_035080.1	3926392	.	A	T	.	.	MAF_USDA=4.918
NC_035080.1	3926395	.	T	C	.	.	MAF_INRAE=48.734;MAF_USDA=30.0
NC_035080.1	3926482	.	A	G	.	.	MAF_INRAE=48.101;MAF_USDA=41.667
NC_035080.1	3926493	.	G	T	.	.	MAF_USDA=1.639
NC_035080.1	3926523	.	C	T	.	.	MAF_INRAE=17.089;MAF_USDA=14.118
NC_035080.1	3926529	.	C	G	.	.	MAF_USDA=34.706
NC_035080.1	3926531	.	G	A	.	.	MAF_USDA=3.279
NC_035080.1	3927514	.	T	C	.	.	MAF_INRAE=14.557;MAF_USDA=5.882
NC_035080.1	3927545	.	A	G	.	.	MAF_USDA=2.459
NC_035080.1	3927556	.	G	C	.	.	MAF_USDA=39.583
NC_035080.1	3927563	.	T	A	.	.	MAF_USDA=37.5
NC_035080.1	3927620	.	C	T	.	.	MAF_INRAE=23.418;MAF_USDA=17.059
NC_035080.1	3927718	.	C	T	.	.	MAF_USDA=4.098
NC_035080.1	3927800	.	C	A	.	.	MAF_USDA=4.098
NC_035080.1	3927824	.	G	A	.	.	MAF_USDA=1.639
NC_035080.1	3927870	.	A	G	.	.	MAF_INRAE=23.418;MAF_USDA=24.118
NC_035080.1	3927902	.	A	T	.	.	MAF_USDA=2.459
NC_035080.1	3927954	.	G	T	.	.	MAF_USDA=10.417
NC_035080.1	3928077	.	C	T	.	.	MAF_INRAE=34.177;MAF_USDA=43.529
NC_035080.1	3928092	.	T	C	.	.	MAF_INRAE=49.367;MAF_USDA=26.471
NC_035080.1	3928099	.	T	C	.	.	MAF_INRAE=34.177;MAF_USDA=35.294
NC_035080.1	3928124	.	G	T	.	.	MAF_USDA=6.557
NC_035080.1	3928393	.	A	T	.	.	MAF_USDA=33.529
NC_035080.1	3928396	.	A	T	.	.	MAF_INRAE=26.667;MAF_USDA=47.917
NC_035080.1	3928422	.	G	A	.	.	MAF_USDA=2.459
NC_035080.1	3928436	.	C	T	.	.	MAF_USDA=1.639
NC_035080.1	3928450	.	G	A	.	.	MAF_INRAE=50.0;MAF_USDA=28.235
NC_035080.1	3928452	.	A	G	.	.	MAF_INRAE=24.051;MAF_USDA=18.235
NC_035080.1	3928454	.	T	A	.	.	MAF_INRAE=18.333;MAF_USDA=18.235
NC_035080.1	3928459	.	T	C	.	.	MAF_USDA=10.0
NC_035080.1	3928460	.	T	A	.	.	MAF_INRAE=27.215;MAF_USDA=41.765
NC_035080.1	3928473	.	C	T	.	.	MAF_USDA=9.016
NC_035080.1	3928535	.	TTTTT	TTTTG	.	.	MAF_USDA=6.25
NC_035080.1	3928539	.	T	G	.	.	MAF_INRAE=12.5
NC_035080.1	3928554	.	G	C	.	.	MAF_USDA=1.639
NC_035080.1	3928622	.	C	T	.	.	MAF_INRAE=34.81;MAF_USDA=44.118
NC_035080.1	3928668	.	T	C	.	.	MAF_USDA=2.083
NC_035080.1	3928680	.	C	T	.	.	MAF_USDA=1.639
NC_035080.1	3928737	.	A	G	.	.	MAF_INRAE=22.785;MAF_USDA=28.235
NC_035080.1	3928750	.	A	G	.	.	MAF_INRAE=49.367;MAF_USDA=24.706
NC_035080.1	3928833	.	T	G	.	.	MAF_INRAE=49.367;MAF_USDA=27.059
NC_035080.1	3928834	.	G	T	.	.	MAF_USDA=10.588
NC_035080.1	3928853	.	A	G	.	.	MAF_USDA=7.059
NC_035080.1	3929003	.	G	A	.	.	MAF_USDA=2.459
NC_035080.1	3929023	.	G	T	.	.	MAF_USDA=12.295
NC_035080.1	3929068	.	C	A	.	.	MAF_USDA=8.197
NC_035080.1	3929089	.	T	C	.	.	MAF_INRAE=43.038;MAF_USDA=43.529
NC_035080.1	3929090	.	C	T	.	.	MAF_INRAE=14.167;MAF_USDA=13.115
NC_035080.1	3929149	.	G	A	.	.	MAF_INRAE=15.823;MAF_USDA=40.0
NC_035080.1	3929154	.	T	C	.	.	MAF_USDA=9.016
NC_035080.1	3929214	.	T	A	.	.	MAF_INRAE=11.392;MAF_USDA=2.459
NC_035080.1	3929240	.	A	C	.	.	MAF_USDA=2.459
NC_035080.1	3929262	.	A	C	.	.	MAF_INRAE=25.949;MAF_USDA=4.167
NC_035080.1	3929273	.	C	T	.	.	MAF_USDA=11.765
NC_035080.1	3929284	.	G	A	.	.	MAF_INRAE=11.392
NC_035080.1	3929288	.	T	C	.	.	MAF_INRAE=35.0
NC_035080.1	3929297	.	C	T	.	.	MAF_USDA=1.639
NC_035080.1	3929298	.	C	G	.	.	MAF_USDA=4.098
NC_035080.1	3929316	.	T	G	.	.	MAF_USDA=37.5
NC_035080.1	3929325	.	A	G	.	.	MAF_USDA=25.0
NC_035080.1	3929341	.	C	T	.	.	MAF_USDA=35.294
NC_035080.1	3929358	.	T	A	.	.	MAF_USDA=33.333
NC_035080.1	3929359	.	A	C	.	.	MAF_USDA=2.459
NC_035080.1	3929360	.	T	C	.	.	MAF_USDA=31.967
NC_035080.1	3929363	.	A	G	.	.	MAF_USDA=26.471
NC_035080.1	3929364	.	C	T	.	.	MAF_USDA=33.529
NC_035080.1	3929376	.	A	T	.	.	MAF_USDA=8.333
NC_035080.1	3929430	.	C	T	.	.	MAF_INRAE=18.354
NC_035080.1	3929469	.	A	G	.	.	MAF_INRAE=1.667
NC_035080.1	3929669	.	A	G	.	.	MAF_USDA=1.639
NC_035080.1	3929920	.	C	G	.	.	MAF_INRAE=7.895
NC_035080.1	3929932	.	T	G	.	.	MAF_USDA=4.167
NC_035080.1	3929950	.	T	C	.	.	MAF_INRAE=10.833;MAF_USDA=11.176
NC_035080.1	3929973	.	A	G	.	.	MAF_USDA=2.459
NC_035080.1	3930015	.	T	C	.	.	MAF_INRAE=48.101;MAF_USDA=34.118
NC_035080.1	3930021	.	C	A	.	.	MAF_INRAE=10.127;MAF_USDA=11.765
NC_035080.1	3930038	.	G	A	.	.	MAF_INRAE=17.089;MAF_USDA=35.882
NC_035080.1	3930140	.	G	T	.	.	MAF_USDA=2.459
NC_035080.1	3930228	.	T	C	.	.	MAF_INRAE=11.392;MAF_USDA=11.765
NC_035080.1	3930268	.	G	T	.	.	MAF_INRAE=44.937;MAF_USDA=47.917
NC_035080.1	3930315	.	T	C	.	.	MAF_INRAE=1.667
NC_035080.1	3930316	.	C	A	.	.	MAF_INRAE=5.063
NC_035080.1	3930325	.	G	C	.	.	MAF_USDA=11.31
NC_035080.1	3930416	.	T	G	.	.	MAF_INRAE=1.667;MAF_USDA=4.167
NC_035080.1	3930417	.	A	G	.	.	MAF_INRAE=5.063
NC_035080.1	3930431	.	A	G	.	.	MAF_INRAE=6.329;MAF_USDA=15.294
NC_035080.1	3930509	.	T	C	.	.	MAF_USDA=16.667
NC_035080.1	3930520	.	T	G	.	.	MAF_USDA=4.098
NC_035080.1	3930553	.	A	T	.	.	MAF_INRAE=1.667
NC_035080.1	3930634	.	C	G	.	.	MAF_INRAE=6.329;MAF_USDA=12.353
NC_035080.1	3930665	.	C	T	.	.	MAF_USDA=1.639
NC_035080.1	3930671	.	T	C	.	.	MAF_USDA=1.639
NC_035080.1	3930732	.	C	T	.	.	MAF_INRAE=44.737;MAF_USDA=25.0
NC_035080.1	3930807	.	G	A	.	.	MAF_USDA=4.167
NC_035080.1	3930828	.	T	A	.	.	MAF_USDA=2.459
NC_035080.1	3930892	.	G	A	.	.	MAF_USDA=2.459
NC_035080.1	3931014	.	A	C	.	.	MAF_INRAE=21.519;MAF_USDA=30.588
NC_035080.1	3931133	.	G	A	.	.	MAF_USDA=7.059
NC_035080.1	3931141	.	T	C	.	.	MAF_USDA=8.235
NC_035080.1	3931246	.	G	A	.	.	MAF_USDA=40.588
NC_035080.1	3931253	.	A	T	.	.	MAF_USDA=8.824
NC_035080.1	3931255	.	G	A	.	.	MAF_USDA=25.595
NC_035080.1	3931301	.	T	C	.	.	MAF_INRAE=2.5;MAF_USDA=8.333
NC_035080.1	3931321	.	C	T	.	.	MAF_INRAE=2.5
NC_035080.1	3931323	.	G	A	.	.	MAF_INRAE=2.5;MAF_USDA=2.083
NC_035080.1	3931329	.	G	A	.	.	MAF_USDA=29.167
NC_035080.1	3931377	.	A	G	.	.	MAF_USDA=6.25
NC_035080.1	3931393	.	A	G	.	.	MAF_USDA=14.583
NC_035080.1	3931936	.	A	G	.	.	MAF_USDA=18.75
NC_035080.1	3931946	.	T	C	.	.	MAF_USDA=40.854
NC_035080.1	3931959	.	A	C	.	.	MAF_USDA=22.619
NC_035080.1	3931977	.	C	T	.	.	MAF_INRAE=31.579;MAF_USDA=32.738
NC_035080.1	3931987	.	C	T	.	.	MAF_USDA=5.738
NC_035080.1	3932002	.	C	A	.	.	MAF_USDA=45.882
NC_035080.1	3932020	.	T	G	.	.	MAF_USDA=34.524
NC_035080.1	3932066	.	C	A	.	.	MAF_USDA=3.279
NC_035080.1	3932086	.	A	G	.	.	MAF_USDA=4.098
NC_035080.1	3932090	.	G	T	.	.	MAF_USDA=36.471
NC_035080.1	3932118	.	C	A	.	.	MAF_USDA=42.262
NC_035080.1	3932143	.	A	G	.	.	MAF_USDA=4.167
NC_035080.1	3932146	.	C	G	.	.	MAF_INRAE=46.203;MAF_USDA=8.929
NC_035080.1	3932161	.	G	T	.	.	MAF_INRAE=22.152;MAF_USDA=36.145
NC_035080.1	3932175	.	T	C	.	.	MAF_INRAE=14.167
NC_035080.1	3932184	.	G	A	.	.	MAF_INRAE=22.152
NC_035080.1	3932210	.	C	T	.	.	MAF_INRAE=9.167;MAF_USDA=9.524
NC_035080.1	3932243	.	C	T	.	.	MAF_INRAE=22.152;MAF_USDA=22.917
NC_035080.1	3932257	.	G	T	.	.	MAF_USDA=3.279
NC_035080.1	3932261	.	T	G	.	.	MAF_INRAE=22.785;MAF_USDA=37.647
NC_035080.1	3932273	.	A	T	.	.	MAF_INRAE=23.418;MAF_USDA=10.417
NC_035080.1	3932293	.	T	G	.	.	MAF_USDA=4.167
NC_035080.1	3932302	.	A	C	.	.	MAF_INRAE=22.152;MAF_USDA=37.059
NC_035080.1	3932337	.	C	T	.	.	MAF_INRAE=12.025;MAF_USDA=11.176
NC_035080.1	3932341	.	A	G	.	.	MAF_INRAE=15.0;MAF_USDA=11.765
NC_035080.1	3932342	.	G	T	.	.	MAF_INRAE=13.291;MAF_USDA=10.0
NC_035080.1	3932348	.	T	G	.	.	MAF_USDA=1.639
NC_035080.1	3932360	.	A	C	.	.	MAF_INRAE=36.667
NC_035080.1	3932364	.	A	C	.	.	MAF_INRAE=9.167
NC_035080.1	3932367	.	T	G	.	.	MAF_INRAE=9.167;MAF_USDA=23.529
NC_035080.1	3932381	.	G	A	.	.	MAF_INRAE=10.759;MAF_USDA=10.0
NC_035080.1	3932396	.	C	A	.	.	MAF_INRAE=12.658;MAF_USDA=6.471
NC_035080.1	3932409	.	A	G	.	.	MAF_INRAE=11.392;MAF_USDA=14.706
NC_035080.1	3932447	.	A	C	.	.	MAF_USDA=5.738
NC_035080.1	3932492	.	G	A	.	.	MAF_INRAE=47.368;MAF_USDA=27.083
NC_035080.1	3932498	.	A	T	.	.	MAF_INRAE=47.368;MAF_USDA=29.167
NC_035080.1	3932513	.	A	T	.	.	MAF_INRAE=47.368
NC_035080.1	3932609	.	T	A	.	.	MAF_USDA=27.083
NC_035080.1	3932616	.	C	T	.	.	MAF_USDA=4.167
NC_035080.1	3932621	.	T	G	.	.	MAF_USDA=4.167
NC_035080.1	3932622	.	G	A	.	.	MAF_USDA=25.0
NC_035080.1	3932648	.	G	A	.	.	MAF_USDA=22.917
NC_035080.1	3932654	.	G	C	.	.	MAF_USDA=20.833
NC_035080.1	3932657	.	T	C	.	.	MAF_USDA=20.833
NC_035080.1	3932665	.	A	C	.	.	MAF_USDA=6.25
NC_035080.1	3932677	.	A	C	.	.	MAF_USDA=43.902
NC_035080.1	3932729	.	C	T	.	.	MAF_USDA=45.181
NC_035080.1	3932785	.	C	T	.	.	MAF_USDA=49.412
NC_035080.1	3932793	.	G	A	.	.	MAF_INRAE=26.316;MAF_USDA=10.588
NC_035080.1	3932801	.	G	T	.	.	MAF_USDA=11.475
NC_035080.1	3932811	.	G	A	.	.	MAF_USDA=12.295
NC_035080.1	3932828	.	A	C	.	.	MAF_INRAE=13.924;MAF_USDA=11.765
NC_035080.1	3932857	.	A	G	.	.	MAF_INRAE=13.924;MAF_USDA=11.765
NC_035080.1	3932942	.	C	A	.	.	MAF_INRAE=15.19;MAF_USDA=10.588
NC_035080.1	3932982	.	A	T	.	.	MAF_INRAE=10.127;MAF_USDA=24.706
NC_035080.1	3932984	.	T	A	.	.	MAF_INRAE=8.333;MAF_USDA=11.176
NC_035080.1	3932998	.	C	A	.	.	MAF_INRAE=15.823;MAF_USDA=44.048
NC_035080.1	3933008	.	T	C	.	.	MAF_INRAE=5.696;MAF_USDA=24.706
NC_035080.1	3933013	.	T	A	.	.	MAF_INRAE=29.747;MAF_USDA=28.824
NC_035080.1	3933019	.	G	A	.	.	MAF_INRAE=29.747;MAF_USDA=29.412
NC_035080.1	3933047	.	T	A	.	.	MAF_INRAE=36.709;MAF_USDA=23.529
NC_035080.1	3933051	.	T	C	.	.	MAF_INRAE=23.333;MAF_USDA=32.353
NC_035080.1	3933082	.	G	T	.	.	MAF_INRAE=6.329;MAF_USDA=37.059
NC_035080.1	3933090	.	G	T	.	.	MAF_INRAE=29.114;MAF_USDA=28.571
NC_035080.1	3933095	.	T	A	.	.	MAF_INRAE=29.114;MAF_USDA=31.765
NC_035080.1	3933100	.	G	A	.	.	MAF_USDA=4.118
NC_035080.1	3933104	.	G	A	.	.	MAF_USDA=1.639
NC_035080.1	3933158	.	G	A	.	.	MAF_USDA=1.639
NC_035080.1	3933159	.	C	T	.	.	MAF_INRAE=15.823;MAF_USDA=45.833
NC_035080.1	3933161	.	T	C	.	.	MAF_INRAE=12.658;MAF_USDA=27.059
NC_035080.1	3933189	.	T	G	.	.	MAF_INRAE=25.833;MAF_USDA=32.941
NC_035080.1	3933201	.	G	T	.	.	MAF_USDA=15.294
NC_035080.1	3933226	.	A	T	.	.	MAF_USDA=2.459
NC_035080.1	3933233	.	A	G	.	.	MAF_USDA=2.459
NC_035080.1	3933234	.	T	A	.	.	MAF_USDA=2.459
NC_035080.1	3933240	.	A	G	.	.	MAF_INRAE=27.5;MAF_USDA=44.118
NC_035080.1	3933243	.	A	G	.	.	MAF_USDA=2.459
NC_035080.1	3933248	.	C	G	.	.	MAF_USDA=2.459
NC_035080.1	3933249	.	C	A	.	.	MAF_USDA=1.639
NC_035080.1	3933298	.	T	A	.	.	MAF_INRAE=38.333;MAF_USDA=16.667
NC_035080.1	3933302	.	T	G	.	.	MAF_INRAE=37.5;MAF_USDA=16.667
NC_035080.1	3933315	.	C	T	.	.	MAF_INRAE=6.962;MAF_USDA=20.0
NC_035080.1	3933318	.	C	T	.	.	MAF_INRAE=5.833;MAF_USDA=20.0
NC_035080.1	3933336	.	C	A	.	.	MAF_INRAE=31.667;MAF_USDA=31.25
NC_035080.1	3933371	.	T	A	.	.	MAF_INRAE=41.667
NC_035080.1	3933386	.	C	T	.	.	MAF_INRAE=44.937
NC_035080.1	3933390	.	T	C	.	.	MAF_INRAE=41.667
NC_035080.1	3933391	.	T	G	.	.	MAF_INRAE=41.667
NC_035080.1	3933397	.	T	A	.	.	MAF_INRAE=17.722;MAF_USDA=26.271
NC_035080.1	3933418	.	T	G	.	.	MAF_USDA=11.905
NC_035080.1	3933439	.	G	A	.	.	MAF_USDA=14.754
NC_035080.1	3933457	.	G	T	.	.	MAF_USDA=15.294
NC_035080.1	3933470	.	G	T	.	.	MAF_USDA=2.459
NC_035080.1	3933471	.	G	A	.	.	MAF_USDA=15.882
NC_035080.1	3933483	.	A	G	.	.	MAF_INRAE=5.0
NC_035080.1	3933491	.	A	T	.	.	MAF_INRAE=5.0
NC_035080.1	3933499	.	C	T	.	.	MAF_INRAE=4.167
NC_035080.1	3933502	.	T	C	.	.	MAF_INRAE=3.333
NC_035080.1	3933503	.	C	A	.	.	MAF_INRAE=3.333
NC_035080.1	3933520	.	G	T	.	.	MAF_INRAE=7.5
NC_035080.1	3933536	.	C	A	.	.	MAF_INRAE=14.167
NC_035080.1	3933541	.	A	C	.	.	MAF_INRAE=14.167
NC_035080.1	3933563	.	C	A	.	.	MAF_INRAE=17.089;MAF_USDA=50.0
NC_035080.1	3933570	.	T	C	.	.	MAF_USDA=1.639
NC_035080.1	3933599	.	G	A	.	.	MAF_USDA=8.197
NC_035080.1	3933614	.	A	C	.	.	MAF_USDA=2.5
NC_035080.1	3933617	.	T	A	.	.	MAF_INRAE=12.025
NC_035080.1	3933620	.	T	A	.	.	MAF_INRAE=6.667
NC_035080.1	3933651	.	C	A	.	.	MAF_INRAE=11.392;MAF_USDA=16.667
NC_035080.1	3933668	.	A	C	.	.	MAF_INRAE=8.333
NC_035080.1	3933707	.	T	G	.	.	MAF_INRAE=18.354;MAF_USDA=38.824
NC_035080.1	3933737	.	G	T	.	.	MAF_INRAE=13.291;MAF_USDA=30.0
NC_035080.1	3933740	.	A	C	.	.	MAF_INRAE=15.0;MAF_USDA=27.647
NC_035080.1	3933746	.	T	C	.	.	MAF_INRAE=13.291;MAF_USDA=30.0
NC_035080.1	3933779	.	A	T	.	.	MAF_USDA=3.279
NC_035080.1	3933796	.	G	C	.	.	MAF_USDA=1.639
NC_035080.1	3933814	.	C	T	.	.	MAF_INRAE=22.785;MAF_USDA=36.905
NC_035080.1	3933815	.	T	G	.	.	MAF_INRAE=22.5;MAF_USDA=35.119
NC_035080.1	3933820	.	G	T	.	.	MAF_USDA=6.667
NC_035080.1	3933823	.	G	A	.	.	MAF_INRAE=10.127;MAF_USDA=4.167
NC_035080.1	3933902	.	A	T	.	.	MAF_USDA=3.333
NC_035080.1	3933922	.	T	A	.	.	MAF_INRAE=15.833;MAF_USDA=20.833
NC_035080.1	3933949	.	C	T	.	.	MAF_INRAE=15.0;MAF_USDA=20.833
NC_035080.1	3933978	.	T	G	.	.	MAF_INRAE=11.667;MAF_USDA=16.667
NC_035080.1	3933979	.	T	G	.	.	MAF_USDA=16.667
NC_035080.1	3933980	.	C	T	.	.	MAF_USDA=16.667
NC_035080.1	3933981	.	T	C	.	.	MAF_USDA=16.667
NC_035080.1	3933993	.	A	G	.	.	MAF_INRAE=11.667;MAF_USDA=16.667
NC_035080.1	3934003	.	G	T	.	.	MAF_USDA=14.583
NC_035080.1	3934011	.	A	G	.	.	MAF_USDA=9.836
NC_035080.1	3934017	.	T	G	.	.	MAF_USDA=9.016
NC_035080.1	3934053	.	A	T	.	.	MAF_INRAE=2.5
NC_035080.1	3934056	.	A	T	.	.	MAF_INRAE=2.5
NC_035080.1	3934077	.	A	G	.	.	MAF_USDA=20.833
NC_035080.1	3934176	.	C	G	.	.	MAF_INRAE=23.418;MAF_USDA=16.463
NC_035080.1	3934178	.	C	T	.	.	MAF_INRAE=6.329;MAF_USDA=1.695
NC_035080.1	3934267	.	G	C	.	.	MAF_INRAE=18.987;MAF_USDA=33.333
NC_035080.1	3934270	.	G	A	.	.	MAF_INRAE=17.5;MAF_USDA=33.333
NC_035080.1	3934292	.	G	T	.	.	MAF_INRAE=7.595;MAF_USDA=20.833
NC_035080.1	3934411	.	A	T	.	.	MAF_INRAE=29.747;MAF_USDA=44.048
NC_035080.1	3934416	.	G	A	.	.	MAF_USDA=3.333
NC_035080.1	3934452	.	G	T	.	.	MAF_INRAE=29.747;MAF_USDA=39.286
NC_035080.1	3934467	.	A	G	.	.	MAF_INRAE=29.114;MAF_USDA=43.452
NC_035080.1	3934560	.	C	T	.	.	MAF_USDA=1.667
NC_035080.1	3934578	.	C	A	.	.	MAF_INRAE=6.329;MAF_USDA=6.667
NC_035080.1	3934596	.	C	T	.	.	MAF_INRAE=6.329;MAF_USDA=6.667
NC_035080.1	3934599	.	C	T	.	.	MAF_INRAE=10.833;MAF_USDA=33.333
NC_035080.1	3934635	.	A	G	.	.	MAF_USDA=7.5
NC_035080.1	3934648	.	A	T	.	.	MAF_USDA=1.667
NC_035080.1	3934660	.	T	G	.	.	MAF_INRAE=9.494;MAF_USDA=7.738
NC_035080.1	3934676	.	C	A	.	.	MAF_INRAE=13.291;MAF_USDA=11.905
NC_035080.1	3934713	.	T	C	.	.	MAF_INRAE=29.747;MAF_USDA=41.667
NC_035080.1	3934730	.	G	A	.	.	MAF_INRAE=10.127;MAF_USDA=5.952
NC_035080.1	3934748	.	G	T	.	.	MAF_INRAE=12.658;MAF_USDA=10.169
NC_035080.1	3934834	.	A	C	.	.	MAF_INRAE=29.114;MAF_USDA=44.048
NC_035080.1	3934886	.	T	C	.	.	MAF_INRAE=46.835;MAF_USDA=14.458
NC_035080.1	3934903	.	A	C	.	.	MAF_INRAE=30.38;MAF_USDA=35.119
NC_035080.1	3934941	.	G	T	.	.	MAF_INRAE=6.329;MAF_USDA=1.639
NC_035080.1	3934947	.	G	A	.	.	MAF_USDA=14.118
NC_035080.1	3934957	.	G	A	.	.	MAF_INRAE=29.747;MAF_USDA=41.176
NC_035080.1	3934973	.	A	G	.	.	MAF_INRAE=29.747;MAF_USDA=41.176
NC_035080.1	3934999	.	G	C	.	.	MAF_INRAE=29.747;MAF_USDA=41.176
NC_035080.1	3935032	.	G	A	.	.	MAF_INRAE=29.747;MAF_USDA=41.176
NC_035080.1	3935050	.	T	G	.	.	MAF_INRAE=46.835;MAF_USDA=17.059
NC_035080.1	3935064	.	G	A	.	.	MAF_USDA=1.639
NC_035080.1	3935069	.	T	C	.	.	MAF_INRAE=29.747;MAF_USDA=41.176
NC_035080.1	3935070	.	G	A	.	.	MAF_INRAE=20.833;MAF_USDA=40.588
NC_035080.1	3935112	.	G	T	.	.	MAF_USDA=4.098
NC_035080.1	3935115	.	T	G	.	.	MAF_USDA=17.647
NC_035080.1	3935145	.	C	A	.	.	MAF_INRAE=6.329;MAF_USDA=2.459
NC_035080.1	3935159	.	G	A	.	.	MAF_INRAE=29.114;MAF_USDA=38.824
NC_035080.1	3935209	.	C	G	.	.	MAF_INRAE=6.329
NC_035080.1	3935283	.	C	T	.	.	MAF_INRAE=29.747;MAF_USDA=28.235
NC_035080.1	3935313	.	A	G	.	.	MAF_INRAE=23.418;MAF_USDA=25.882
NC_035080.1	3935316	.	T	G	.	.	MAF_INRAE=23.418;MAF_USDA=25.882
NC_035080.1	3935365	.	A	T	.	.	MAF_INRAE=23.418;MAF_USDA=27.059
NC_035080.1	3935463	.	G	A	.	.	MAF_INRAE=12.658;MAF_USDA=4.098
NC_035080.1	3935522	.	A	T	.	.	MAF_INRAE=20.833;MAF_USDA=27.059
NC_035080.1	3935547	.	A	G	.	.	MAF_INRAE=6.962
NC_035080.1	3935593	.	C	A	.	.	MAF_INRAE=47.468;MAF_USDA=18.235
NC_035080.1	3935599	.	C	A	.	.	MAF_USDA=4.918
NC_035080.1	3935692	.	G	C	.	.	MAF_USDA=4.167
NC_035080.1	3935785	.	C	T	.	.	MAF_USDA=1.639
NC_035080.1	3935858	.	G	A	.	.	MAF_INRAE=6.329;MAF_USDA=8.824
NC_035080.1	3935889	.	C	T	.	.	MAF_USDA=1.667
NC_035080.1	3935903	.	G	T	.	.	MAF_INRAE=6.329;MAF_USDA=16.071
NC_035080.1	3935997	.	C	A	.	.	MAF_INRAE=41.139;MAF_USDA=30.588
NC_035080.1	3936027	.	C	A	.	.	MAF_INRAE=41.139;MAF_USDA=29.412
NC_035080.1	3936028	.	T	A	.	.	MAF_INRAE=33.333;MAF_USDA=30.0
NC_035080.1	3936060	.	C	G	.	.	MAF_INRAE=46.835;MAF_USDA=17.059
NC_035080.1	3936103	.	G	A	.	.	MAF_USDA=1.639
NC_035080.1	3936181	.	G	A	.	.	MAF_INRAE=39.873;MAF_USDA=29.412
NC_035080.1	3936216	.	A	G	.	.	MAF_USDA=1.639
NC_035080.1	3936258	.	C	A	.	.	MAF_INRAE=10.127;MAF_USDA=7.143
NC_035080.1	3936270	.	C	T	.	.	MAF_INRAE=6.329
NC_035080.1	3936323	.	G	A	.	.	MAF_USDA=2.459
NC_035080.1	3936469	.	A	G	.	.	MAF_INRAE=6.962;MAF_USDA=47.647
NC_035080.1	3936588	.	T	A	.	.	MAF_INRAE=46.203;MAF_USDA=10.588
NC_035080.1	3936628	.	G	A	.	.	MAF_USDA=2.459
NC_035080.1	3936641	.	C	A	.	.	MAF_INRAE=19.62;MAF_USDA=18.75
NC_035080.1	3936668	.	A	T	.	.	MAF_USDA=1.639
NC_035080.1	3936790	.	G	C	.	.	MAF_INRAE=33.333;MAF_USDA=20.833
NC_035080.1	3936892	.	C	T	.	.	MAF_USDA=26.471
NC_035080.1	3936893	.	T	A	.	.	MAF_USDA=26.471
NC_035080.1	3937045	.	A	G	.	.	MAF_USDA=1.667
NC_035080.1	3937100	.	G	A	.	.	MAF_USDA=4.918
NC_035080.1	3937105	.	T	A	.	.	MAF_USDA=5.294
NC_035080.1	3937118	.	T	G	.	.	MAF_INRAE=10.127;MAF_USDA=7.647
NC_035080.1	3937264	.	T	C	.	.	MAF_INRAE=46.835;MAF_USDA=20.588
NC_035080.1	3937292	.	A	G	.	.	MAF_USDA=4.118
NC_035080.1	3937303	.	G	A	.	.	MAF_INRAE=12.025;MAF_USDA=4.098
NC_035080.1	3937336	.	C	T	.	.	MAF_USDA=4.918
NC_035080.1	3937410	.	G	T	.	.	MAF_USDA=5.0
NC_035080.1	3937416	.	C	T	.	.	MAF_INRAE=6.962;MAF_USDA=33.929
NC_035080.1	3937428	.	G	A	.	.	MAF_INRAE=41.139;MAF_USDA=28.235
NC_035080.1	3937429	.	T	A	.	.	MAF_INRAE=33.333;MAF_USDA=28.235
NC_035080.1	3937453	.	A	T	.	.	MAF_INRAE=46.835;MAF_USDA=20.588
NC_035080.1	3937525	.	G	A	.	.	MAF_INRAE=13.291;MAF_USDA=3.279
NC_035080.1	3937529	.	T	A	.	.	MAF_USDA=20.833
NC_035080.1	3937530	.	C	T	.	.	MAF_USDA=16.071
NC_035080.1	3937531	.	G	A	.	.	MAF_USDA=10.119
NC_035080.1	3937550	.	G	A	.	.	MAF_INRAE=19.62;MAF_USDA=16.471
NC_035080.1	3937551	.	G	A	.	.	MAF_INRAE=10.127;MAF_USDA=6.471
NC_035080.1	3937584	.	C	T	.	.	MAF_INRAE=46.835;MAF_USDA=11.765
NC_035080.1	3937628	.	C	T	.	.	MAF_INRAE=10.127;MAF_USDA=8.824
NC_035080.1	3937641	.	G	A	.	.	MAF_USDA=2.459
NC_035080.1	3937642	.	G	A	.	.	MAF_INRAE=6.962;MAF_USDA=27.647
NC_035080.1	3937660	.	G	A	.	.	MAF_INRAE=17.089;MAF_USDA=36.471
NC_035080.1	3937720	.	G	T	.	.	MAF_USDA=1.639
NC_035080.1	3937754	.	A	G	.	.	MAF_INRAE=46.203;MAF_USDA=20.588
NC_035080.1	3937797	.	T	C	.	.	MAF_INRAE=6.329;MAF_USDA=11.176
NC_035080.1	3937799	.	G	A	.	.	MAF_INRAE=5.0;MAF_USDA=11.176
NC_035080.1	3937867	.	T	C	.	.	MAF_INRAE=47.468;MAF_USDA=19.412
NC_035080.1	3937872	.	C	T	.	.	MAF_INRAE=9.494;MAF_USDA=47.647
NC_035080.1	3937892	.	C	A	.	.	MAF_INRAE=47.468;MAF_USDA=20.588
NC_035080.1	3937930	.	C	A	.	.	MAF_INRAE=13.333
NC_035080.1	3937959	.	A	G	.	.	MAF_INRAE=38.608;MAF_USDA=35.417
NC_035080.1	3937960	.	A	G	.	.	MAF_INRAE=36.667;MAF_USDA=20.833
NC_035080.1	3937982	.	G	T	.	.	MAF_INRAE=46.835;MAF_USDA=20.588
NC_035080.1	3938016	.	G	A	.	.	MAF_USDA=1.639
NC_035080.1	3938048	.	G	C	.	.	MAF_INRAE=23.684;MAF_USDA=15.882
NC_035080.1	3938069	.	C	T	.	.	MAF_INRAE=12.658;MAF_USDA=21.311
NC_035080.1	3938090	.	A	C	.	.	MAF_INRAE=11.392;MAF_USDA=9.016
NC_035080.1	3938091	.	C	T	.	.	MAF_INRAE=26.667;MAF_USDA=38.235
NC_035080.1	3938100	.	G	A	.	.	MAF_USDA=1.639
NC_035080.1	3938118	.	A	C	.	.	MAF_USDA=3.279
NC_035080.1	3938147	.	T	C	.	.	MAF_USDA=6.557
NC_035080.1	3938154	.	C	T	.	.	MAF_USDA=1.639
NC_035080.1	3938156	.	C	T	.	.	MAF_USDA=1.639
NC_035080.1	3938268	.	C	T	.	.	MAF_USDA=1.639
NC_035080.1	3938284	.	G	A	.	.	MAF_INRAE=47.368;MAF_USDA=33.333
NC_035080.1	3938306	.	A	C	.	.	MAF_USDA=1.667
NC_035080.1	3938371	.	G	T	.	.	MAF_INRAE=23.684;MAF_USDA=20.0
NC_035080.1	3938380	.	A	T	.	.	MAF_INRAE=7.895;MAF_USDA=35.0
NC_035080.1	3938399	.	A	G	.	.	MAF_INRAE=7.895;MAF_USDA=32.787
NC_035080.1	3938474	.	T	G	.	.	MAF_USDA=8.475
NC_035080.1	3938482	.	T	C	.	.	MAF_INRAE=37.975;MAF_USDA=5.294
NC_035080.1	3945345	.	G	A	.	.	MAF_INRAE=46.835;MAF_USDA=14.118
NC_035080.1	3945382	.	G	A	.	.	MAF_USDA=2.459
NC_035080.1	3945401	.	G	C	.	.	MAF_INRAE=10.759;MAF_USDA=13.529
NC_035080.1	3945416	.	T	C	.	.	MAF_INRAE=46.835;MAF_USDA=33.333
NC_035080.1	3945430	.	G	T	.	.	MAF_USDA=1.639
NC_035080.1	3945484	.	A	G	.	.	MAF_INRAE=6.329;MAF_USDA=9.412
NC_035080.1	3945529	.	G	T	.	.	MAF_USDA=1.639
NC_035080.1	3945578	.	C	T	.	.	MAF_USDA=5.294
NC_035080.1	3945594	.	C	G	.	.	MAF_INRAE=38.333;MAF_USDA=31.25
NC_035080.1	3945601	.	G	A	.	.	MAF_USDA=1.639
NC_035080.1	3945646	.	C	A	.	.	MAF_USDA=6.557
NC_035080.1	3945655	.	A	C	.	.	MAF_INRAE=47.468;MAF_USDA=13.529
NC_035080.1	3945660	.	G	A	.	.	MAF_USDA=2.459
NC_035080.1	3945665	.	G	A	.	.	MAF_INRAE=6.329;MAF_USDA=8.824
NC_035080.1	3945668	.	C	A	.	.	MAF_USDA=3.279
NC_035080.1	3945678	.	A	G	.	.	MAF_INRAE=31.013;MAF_USDA=31.176
NC_035080.1	3945688	.	G	T	.	.	MAF_USDA=9.836
NC_035080.1	3945696	.	G	T	.	.	MAF_INRAE=10.127;MAF_USDA=17.059
NC_035080.1	3945708	.	G	T	.	.	MAF_INRAE=10.127;MAF_USDA=27.059
NC_035080.1	3945722	.	T	G	.	.	MAF_USDA=6.471
NC_035080.1	3945755	.	G	C	.	.	MAF_USDA=11.765
NC_035080.1	3945759	.	T	A	.	.	MAF_USDA=11.765
NC_035080.1	3945765	.	T	C	.	.	MAF_USDA=37.5
NC_035080.1	3945766	.	T	C	.	.	MAF_USDA=31.25
NC_035080.1	3945771	.	A	T	.	.	MAF_INRAE=31.013;MAF_USDA=30.357
NC_035080.1	3945772	.	G	T	.	.	MAF_USDA=11.765
NC_035080.1	3945775	.	C	T	.	.	MAF_INRAE=26.667;MAF_USDA=30.588
NC_035080.1	3945785	.	C	T	.	.	MAF_INRAE=32.278;MAF_USDA=41.176
NC_035080.1	3945806	.	T	C	.	.	MAF_INRAE=46.835;MAF_USDA=13.529
NC_035080.1	3945807	.	T	A	.	.	MAF_USDA=5.294
NC_035080.1	3945828	.	C	T	.	.	MAF_INRAE=38.608;MAF_USDA=4.762
NC_035080.1	3945831	.	C	T	.	.	MAF_USDA=3.333
NC_035080.1	3945843	.	G	A	.	.	MAF_INRAE=32.278;MAF_USDA=32.738
NC_035080.1	3945845	.	C	A	.	.	MAF_INRAE=47.468;MAF_USDA=13.69
NC_035080.1	3945861	.	C	T	.	.	MAF_USDA=4.098
NC_035080.1	3945936	.	G	A	.	.	MAF_INRAE=14.557;MAF_USDA=11.176
NC_035080.1	3945948	.	G	A	.	.	MAF_INRAE=16.456;MAF_USDA=30.0
NC_035080.1	3946069	.	G	C	.	.	MAF_USDA=1.639
NC_035080.1	3946075	.	G	A	.	.	MAF_INRAE=5.0;MAF_USDA=43.75
NC_035080.1	3946268	.	T	G	.	.	MAF_USDA=4.31
NC_035080.1	3946351	.	G	A	.	.	MAF_USDA=1.724
NC_035080.1	3946364	.	G	T	.	.	MAF_INRAE=44.937;MAF_USDA=30.723
NC_035080.1	3946385	.	A	G	.	.	MAF_INRAE=37.5;MAF_USDA=36.747
NC_035080.1	3946386	.	A	G	.	.	MAF_INRAE=37.5;MAF_USDA=32.927
NC_035080.1	3946410	.	T	G	.	.	MAF_INRAE=41.139;MAF_USDA=35.417
NC_035080.1	3946423	.	C	A	.	.	MAF_USDA=10.345
NC_035080.1	3946462	.	T	G	.	.	MAF_USDA=6.034
NC_035080.1	3946471	.	G	A	.	.	MAF_INRAE=13.291;MAF_USDA=18.293
NC_035080.1	3946514	.	A	G	.	.	MAF_INRAE=6.329;MAF_USDA=8.537
NC_035080.1	3946539	.	A	T	.	.	MAF_USDA=2.586
NC_035080.1	3946638	.	A	C	.	.	MAF_INRAE=6.329;MAF_USDA=21.341
NC_035080.1	3946753	.	G	C	.	.	MAF_INRAE=7.5
NC_035080.1	3946867	.	A	G	.	.	MAF_USDA=10.417
NC_035080.1	3946910	.	T	A	.	.	MAF_USDA=4.167
NC_035080.1	3946920	.	T	A	.	.	MAF_INRAE=5.696
NC_035080.1	3946950	.	A	T	.	.	MAF_USDA=10.417
NC_035080.1	3946951	.	T	A	.	.	MAF_USDA=10.417
NC_035080.1	3946952	.	A	T	.	.	MAF_USDA=14.583
NC_035080.1	3946979	.	C	T	.	.	MAF_USDA=2.083
NC_035080.1	3947019	.	G	A	.	.	MAF_USDA=6.707
NC_035080.1	3947022	.	A	G	.	.	MAF_USDA=45.833
NC_035080.1	3947038	.	T	G	.	.	MAF_USDA=45.833
NC_035080.1	3947047	.	T	A	.	.	MAF_USDA=3.279
NC_035080.1	3947126	.	C	G	.	.	MAF_INRAE=1.667
NC_035080.1	3947139	.	C	T	.	.	MAF_INRAE=1.667
NC_035080.1	3947142	.	C	A	.	.	MAF_INRAE=15.0;MAF_USDA=46.988
NC_035080.1	3947153	.	T	G	.	.	MAF_INRAE=27.848;MAF_USDA=23.78
NC_035080.1	3947176	.	C	T	.	.	MAF_INRAE=6.329;MAF_USDA=15.06
NC_035080.1	3947186	.	C	T	.	.	MAF_INRAE=12.658;MAF_USDA=16.667
NC_035080.1	3947190	.	G	A	.	.	MAF_INRAE=30.38;MAF_USDA=31.098
NC_035080.1	3947230	.	G	A	.	.	MAF_INRAE=6.329
NC_035080.1	3947241	.	A	T	.	.	MAF_USDA=39.13
NC_035080.1	3947794	.	A	C	.	.	MAF_INRAE=4.167;MAF_USDA=50.0
NC_035080.1	3947809	.	A	C	.	.	MAF_INRAE=11.667;MAF_USDA=45.833
NC_035080.1	3947810	.	G	C	.	.	MAF_INRAE=11.667;MAF_USDA=47.917
NC_035080.1	3947821	.	C	T	.	.	MAF_INRAE=22.785;MAF_USDA=34.337
NC_035080.1	3947833	.	G	A	.	.	MAF_INRAE=25.949;MAF_USDA=34.524
NC_035080.1	3947835	.	G	T	.	.	MAF_INRAE=18.333;MAF_USDA=41.667
NC_035080.1	3947837	.	G	A	.	.	MAF_USDA=5.0
NC_035080.1	3947929	.	C	T	.	.	MAF_INRAE=11.392;MAF_USDA=10.656
NC_035080.1	3947982	.	G	A	.	.	MAF_INRAE=14.557;MAF_USDA=25.294
NC_035080.1	3947983	.	C	A	.	.	MAF_USDA=4.098
NC_035080.1	3947988	.	A	G	.	.	MAF_INRAE=14.557;MAF_USDA=24.706
NC_035080.1	3947990	.	G	A	.	.	MAF_INRAE=6.329;MAF_USDA=6.25
NC_035080.1	3947999	.	A	T	.	.	MAF_USDA=1.639
NC_035080.1	3948069	.	T	G	.	.	MAF_INRAE=16.456;MAF_USDA=14.706
NC_035080.1	3948094	.	TT	TA	.	.	MAF_USDA=4.167
NC_035080.1	3948108	.	G	A	.	.	MAF_USDA=8.235
NC_035080.1	3948122	.	A	C	.	.	MAF_INRAE=6.329;MAF_USDA=6.25
NC_035080.1	3948135	.	A	C	.	.	MAF_INRAE=6.962;MAF_USDA=10.0
NC_035080.1	3948136	.	A	C	.	.	MAF_INRAE=4.167;MAF_USDA=6.471
NC_035080.1	3948181	.	G	A	.	.	MAF_USDA=4.918
NC_035080.1	3948238	.	G	A	.	.	MAF_USDA=1.639
NC_035080.1	3948249	.	A	G	.	.	MAF_INRAE=25.0;MAF_USDA=30.588
NC_035080.1	3948285	.	G	A	.	.	MAF_INRAE=21.519;MAF_USDA=45.882
NC_035080.1	3948299	.	G	A	.	.	MAF_INRAE=2.632;MAF_USDA=24.118
NC_035080.1	3948413	.	T	C	.	.	MAF_USDA=2.459
NC_035080.1	3948434	.	G	T	.	.	MAF_USDA=3.279
NC_035080.1	3948437	.	A	T	.	.	MAF_USDA=3.279
NC_035080.1	3948439	.	C	G	.	.	MAF_USDA=3.279
NC_035080.1	3948450	.	G	A	.	.	MAF_INRAE=11.392;MAF_USDA=21.765
NC_035080.1	3948493	.	C	T	.	.	MAF_USDA=1.639
NC_035080.1	3948564	.	T	C	.	.	MAF_USDA=11.176
NC_035080.1	3948596	.	C	T	.	.	MAF_USDA=10.417
NC_035080.1	3948597	.	A	G	.	.	MAF_INRAE=20.886;MAF_USDA=40.0
NC_035080.1	3948601	.	C	A	.	.	MAF_USDA=10.417
NC_035080.1	3948603	.	A	G	.	.	MAF_INRAE=30.38;MAF_USDA=37.647
NC_035080.1	3948604	.	A	G	.	.	MAF_INRAE=25.833;MAF_USDA=32.353
NC_035080.1	3948615	.	A	T	.	.	MAF_USDA=5.294
NC_035080.1	3948644	.	C	A	.	.	MAF_USDA=7.377
NC_035080.1	3948650	.	G	A	.	.	MAF_INRAE=20.886;MAF_USDA=46.471
NC_035080.1	3948655	.	A	G	.	.	MAF_INRAE=31.013;MAF_USDA=31.765
NC_035080.1	3948753	.	C	G	.	.	MAF_USDA=29.167
NC_035080.1	3948760	.	G	T	.	.	MAF_INRAE=5.0
NC_035080.1	3948770	.	G	A	.	.	MAF_USDA=3.279
NC_035080.1	3948771	.	A	G	.	.	MAF_INRAE=21.519;MAF_USDA=49.412
NC_035080.1	3948909	.	T	G	.	.	MAF_INRAE=35.443
NC_035080.1	3948914	.	A	G	.	.	MAF_INRAE=20.886;MAF_USDA=36.885
NC_035080.1	3948949	.	G	T	.	.	MAF_INRAE=35.443;MAF_USDA=33.529
NC_035080.1	3949058	.	T	G	.	.	MAF_INRAE=42.105;MAF_USDA=45.294
NC_035080.1	3949059	.	G	C	.	.	MAF_USDA=44.706
NC_035080.1	3949062	.	G	A	.	.	MAF_USDA=9.836
NC_035080.1	3949068	.	T	A	.	.	MAF_INRAE=21.519;MAF_USDA=45.294
NC_035080.1	3949075	.	G	C	.	.	MAF_USDA=8.824
NC_035080.1	3949137	.	T	C	.	.	MAF_INRAE=13.924;MAF_USDA=24.706
NC_035080.1	3949242	.	C	T	.	.	MAF_INRAE=16.667
NC_035080.1	3949243	.	G	A	.	.	MAF_INRAE=9.167;MAF_USDA=1.765
NC_035080.1	3949359	.	C	A	.	.	MAF_USDA=2.083
NC_035080.1	3949408	.	C	T	.	.	MAF_USDA=3.279
NC_035080.1	3949434	.	C	T	.	.	MAF_INRAE=6.962
NC_035080.1	3949561	.	G	A	.	.	MAF_INRAE=39.241;MAF_USDA=6.471
NC_035080.1	3949571	.	C	T	.	.	MAF_INRAE=6.962
NC_035080.1	3949589	.	A	G	.	.	MAF_USDA=4.706
NC_035080.1	3949645	.	C	T	.	.	MAF_INRAE=46.835;MAF_USDA=27.647
NC_035080.1	3949655	.	C	A	.	.	MAF_USDA=5.738
NC_035080.1	3949671	.	G	A	.	.	MAF_INRAE=29.747;MAF_USDA=48.824
NC_035080.1	3949676	.	C	T	.	.	MAF_USDA=4.098
NC_035080.1	3949705	.	C	A	.	.	MAF_INRAE=5.263;MAF_USDA=1.639
NC_035080.1	3949746	.	G	A	.	.	MAF_INRAE=13.291;MAF_USDA=11.765
NC_035080.1	3949805	.	T	C	.	.	MAF_USDA=29.412
NC_035080.1	3949822	.	G	A	.	.	MAF_USDA=2.083
NC_035080.1	3949852	.	A	G	.	.	MAF_INRAE=11.392;MAF_USDA=21.176
NC_035080.1	3949855	.	A	G	.	.	MAF_INRAE=5.263;MAF_USDA=4.918
NC_035080.1	3949879	.	G	C	.	.	MAF_USDA=37.5
NC_035080.1	3949894	.	A	G	.	.	MAF_INRAE=5.263
NC_035080.1	3949896	.	A	C	.	.	MAF_INRAE=5.0;MAF_USDA=17.059
NC_035080.1	3949898	.	A	G	.	.	MAF_USDA=4.706
NC_035080.1	3949907	.	C	T	.	.	MAF_INRAE=10.526;MAF_USDA=6.557
NC_035080.1	3949913	.	C	G	.	.	MAF_INRAE=5.263;MAF_USDA=24.706
NC_035080.1	3949921	.	G	T	.	.	MAF_USDA=4.918
NC_035080.1	3949923	.	A	C	.	.	MAF_INRAE=10.526;MAF_USDA=23.529
NC_035080.1	3949924	.	T	G	.	.	MAF_INRAE=19.167;MAF_USDA=1.639
NC_035080.1	3949931	.	A	C	.	.	MAF_USDA=3.279
NC_035080.1	3949940	.	T	G	.	.	MAF_USDA=22.353
NC_035080.1	3949941	.	A	T	.	.	MAF_INRAE=9.494;MAF_USDA=4.167
NC_035080.1	3949945	.	A	G	.	.	MAF_USDA=5.738
NC_035080.1	3949951	.	C	A	.	.	MAF_USDA=15.882
NC_035080.1	3949969	.	G	T	.	.	MAF_USDA=4.098
NC_035080.1	3949985	.	C	T	.	.	MAF_USDA=1.639
NC_035080.1	3949986	.	G	A	.	.	MAF_USDA=1.639
NC_035080.1	3950056	.	C	A	.	.	MAF_USDA=2.459
NC_035080.1	3950079	.	T	C	.	.	MAF_USDA=1.639
NC_035080.1	3950173	.	C	T	.	.	MAF_INRAE=1.667
NC_035080.1	3950236	.	T	C	.	.	MAF_INRAE=3.333
NC_035080.1	3950253	.	C	T	.	.	MAF_INRAE=2.5
NC_035080.1	3950254	.	T	G	.	.	MAF_INRAE=2.5
NC_035080.1	3950292	.	C	A	.	.	MAF_INRAE=3.333
NC_035080.1	3950390	.	G	A	.	.	MAF_USDA=4.167
NC_035080.1	3950393	.	G	A	.	.	MAF_USDA=2.083
NC_035080.1	3950415	.	C	T	.	.	MAF_USDA=4.167
NC_035080.1	3950416	.	A	G	.	.	MAF_USDA=4.167
NC_035080.1	3950478	.	G	A	.	.	MAF_INRAE=2.632
NC_035080.1	3950495	.	G	A	.	.	MAF_USDA=6.25
NC_035080.1	3951003	.	G	T	.	.	MAF_USDA=5.738
NC_035080.1	3951007	.	G	A	.	.	MAF_USDA=3.279
NC_035080.1	3951052	.	G	A	.	.	MAF_USDA=4.167
NC_035080.1	3951057	.	C	G	.	.	MAF_USDA=3.279
NC_035080.1	3951168	.	T	C	.	.	MAF_INRAE=6.329;MAF_USDA=7.059
NC_035080.1	3951188	.	T	C	.	.	MAF_USDA=2.459
NC_035080.1	3951189	.	T	A	.	.	MAF_INRAE=6.667;MAF_USDA=4.706
NC_035080.1	3951206	.	G	T	.	.	MAF_USDA=1.639
NC_035080.1	3951254	.	C	A	.	.	MAF_USDA=1.639
NC_035080.1	3951255	.	C	A	.	.	MAF_USDA=2.459
NC_035080.1	3951256	.	T	C	.	.	MAF_USDA=1.639
NC_035080.1	3951257	.	C	A	.	.	MAF_USDA=1.639
NC_035080.1	3951280	.	G	A	.	.	MAF_USDA=2.459
NC_035080.1	3951287	.	G	T	.	.	MAF_USDA=2.459
NC_035080.1	3951422	.	G	A	.	.	MAF_USDA=5.294
NC_035080.1	3951433	.	A	T	.	.	MAF_USDA=7.377
NC_035080.1	3951501	.	T	C	.	.	MAF_USDA=2.459
NC_035080.1	3951505	.	C	T	.	.	MAF_USDA=2.459
NC_035080.1	3951553	.	G	T	.	.	MAF_USDA=6.557
NC_035080.1	3951563	.	T	C	.	.	MAF_USDA=8.197
NC_035080.1	3951565	.	C	T	.	.	MAF_USDA=8.197
NC_035080.1	3951587	.	A	C	.	.	MAF_USDA=7.647
NC_035080.1	3951627	.	C	A	.	.	MAF_USDA=3.279
NC_035080.1	3951638	.	T	C	.	.	MAF_USDA=2.459
NC_035080.1	3951639	.	A	G	.	.	MAF_USDA=2.459
NC_035080.1	3951661	.	A	C	.	.	MAF_USDA=2.459
NC_035080.1	3951683	.	C	T	.	.	MAF_USDA=1.639
NC_035080.1	3951737	.	G	A	.	.	MAF_USDA=2.459
NC_035080.1	3951748	.	T	C	.	.	MAF_INRAE=2.532;MAF_USDA=1.765
NC_035080.1	3951778	.	A	G	.	.	MAF_INRAE=11.392;MAF_USDA=9.412
NC_035080.1	3951783	.	C	T	.	.	MAF_USDA=2.459
NC_035080.1	3951817	.	T	G	.	.	MAF_USDA=2.459
NC_035080.1	3951855	.	C	A	.	.	MAF_USDA=4.098
NC_035080.1	3951893	.	A	T	.	.	MAF_INRAE=11.392;MAF_USDA=10.0
NC_035080.1	3951897	.	C	T	.	.	MAF_INRAE=6.667;MAF_USDA=2.083
NC_035080.1	3951999	.	T	G	.	.	MAF_INRAE=13.924;MAF_USDA=5.738
NC_035080.1	3952002	.	C	T	.	.	MAF_INRAE=15.19;MAF_USDA=5.882
NC_035080.1	3952003	.	A	G	.	.	MAF_USDA=2.459
NC_035080.1	3952006	.	C	G	.	.	MAF_USDA=12.941
NC_035080.1	3952011	.	A	T	.	.	MAF_INRAE=15.19;MAF_USDA=5.882
NC_035080.1	3952032	.	G	T	.	.	MAF_INRAE=15.19;MAF_USDA=6.25
NC_035080.1	3952053	.	G	T	.	.	MAF_INRAE=15.19;MAF_USDA=10.0
NC_035080.1	3952057	.	T	C	.	.	MAF_INRAE=13.924;MAF_USDA=6.557
NC_035080.1	3952081	.	G	A	.	.	MAF_INRAE=14.557;MAF_USDA=5.882
NC_035080.1	3952094	.	C	A	.	.	MAF_INRAE=1.667;MAF_USDA=27.059
NC_035080.1	3952123	.	G	A	.	.	MAF_USDA=3.279
NC_035080.1	3952147	.	C	A	.	.	MAF_INRAE=21.053;MAF_USDA=37.5
NC_035080.1	3952148	.	T	A	.	.	MAF_USDA=37.5
NC_035080.1	3952198	.	A	T	.	.	MAF_USDA=25.0
NC_035080.1	3952205	.	T	G	.	.	MAF_INRAE=3.333
NC_035080.1	3952293	.	A	C	.	.	MAF_USDA=4.918
NC_035080.1	3952343	.	C	T	.	.	MAF_INRAE=2.5
NC_035080.1	3952345	.	T	C	.	.	MAF_INRAE=2.5
NC_035080.1	3952406	.	T	C	.	.	MAF_INRAE=1.667;MAF_USDA=32.759
NC_035080.1	3952413	.	G	T	.	.	MAF_INRAE=1.667;MAF_USDA=28.814
NC_035080.1	3952417	.	C	A	.	.	MAF_USDA=5.932
NC_035080.1	3952426	.	C	A	.	.	MAF_INRAE=1.667
NC_035080.1	3952460	.	C	A	.	.	MAF_USDA=2.586
NC_035080.1	3952472	.	G	A	.	.	MAF_USDA=6.25
NC_035080.1	3952485	.	T	A	.	.	MAF_USDA=4.167
NC_035080.1	3952508	.	T	C	.	.	MAF_USDA=6.25
NC_035080.1	3952777	.	G	A,T	.	.	MAF_INRAE=5.263
NC_035080.1	3952801	.	C	A	.	.	MAF_USDA=13.115
NC_035080.1	3952819	.	A	T	.	.	MAF_INRAE=11.392;MAF_USDA=12.353
NC_035080.1	3952869	.	A	C	.	.	MAF_USDA=4.918
NC_035080.1	3952881	.	G	A	.	.	MAF_USDA=1.639
NC_035080.1	3952888	.	C	A	.	.	MAF_USDA=1.639
NC_035080.1	3952891	.	G	A	.	.	MAF_USDA=4.098
NC_035080.1	3952960	.	C	T	.	.	MAF_USDA=11.667
NC_035080.1	3952994	.	C	T	.	.	MAF_USDA=1.639
NC_035080.1	3952999	.	G	A	.	.	MAF_INRAE=10.127;MAF_USDA=3.529
NC_035080.1	3953004	.	G	A	.	.	MAF_USDA=1.639
NC_035080.1	3953035	.	G	A	.	.	MAF_USDA=16.393
NC_035080.1	3953066	.	G	A	.	.	MAF_USDA=6.557
NC_035080.1	3953071	.	G	T	.	.	MAF_USDA=6.557
NC_035080.1	3953073	.	C	T	.	.	MAF_USDA=7.377
NC_035080.1	3953079	.	A	T	.	.	MAF_USDA=6.557
NC_035080.1	3953080	.	A	G	.	.	MAF_USDA=6.557
NC_035080.1	3953111	.	A	C	.	.	MAF_USDA=4.167
NC_035080.1	3953117	.	A	G	.	.	MAF_USDA=4.167
NC_035080.1	3953130	.	C	A	.	.	MAF_USDA=4.098
NC_035080.1	3953137	.	A	T	.	.	MAF_INRAE=3.333;MAF_USDA=4.167
NC_035080.1	3953176	.	C	T	.	.	MAF_USDA=8.333
NC_035080.1	3953189	.	C	A	.	.	MAF_USDA=18.75
NC_035080.1	3953199	.	A	C	.	.	MAF_USDA=4.167
NC_035080.1	3953457	.	A	T	.	.	MAF_USDA=12.5
NC_035080.1	3953464	.	C	T	.	.	MAF_USDA=8.333
NC_035080.1	3953466	.	A	C	.	.	MAF_USDA=27.083
NC_035080.1	3953498	.	A	C	.	.	MAF_USDA=4.167
NC_035080.1	3953503	.	G	A	.	.	MAF_USDA=4.167
NC_035080.1	3953509	.	C	T	.	.	MAF_USDA=4.348
NC_035080.1	3953562	.	C	T	.	.	MAF_USDA=3.279
NC_035080.1	3953568	.	C	T	.	.	MAF_USDA=3.529
NC_035080.1	3953583	.	G	A	.	.	MAF_USDA=12.295
NC_035080.1	3953731	.	G	A	.	.	MAF_USDA=2.459
NC_035080.1	3953764	.	A	C	.	.	MAF_USDA=12.295
NC_035080.1	3953794	.	C	T	.	.	MAF_USDA=12.295
NC_035080.1	3953810	.	C	T	.	.	MAF_USDA=15.254
NC_035080.1	3954049	.	A	G	.	.	MAF_USDA=12.295
NC_035080.1	3954119	.	C	G	.	.	MAF_USDA=15.574
NC_035080.1	3954172	.	A	T	.	.	MAF_USDA=15.574
NC_035080.1	3954319	.	C	T	.	.	MAF_INRAE=2.532
NC_035080.1	3954327	.	C	T	.	.	MAF_USDA=1.667
NC_035080.1	3954344	.	T	C	.	.	MAF_INRAE=2.532;MAF_USDA=16.667
NC_035080.1	3954347	.	A	G	.	.	MAF_USDA=8.333
NC_035080.1	3954362	.	T	G	.	.	MAF_USDA=1.667
NC_035080.1	3954396	.	G	T	.	.	MAF_INRAE=6.667;MAF_USDA=2.083
NC_035080.1	3954416	.	G	A	.	.	MAF_USDA=4.762
NC_035080.1	3954450	.	T	A	.	.	MAF_USDA=5.294
NC_035080.1	3954452	.	T	C	.	.	MAF_USDA=15.574
NC_035080.1	3954454	.	A	G	.	.	MAF_INRAE=1.667;MAF_USDA=15.574
NC_035080.1	3954467	.	C	T	.	.	MAF_INRAE=47.368;MAF_USDA=47.647
NC_035080.1	3954516	.	G	A	.	.	MAF_INRAE=11.392;MAF_USDA=9.412
NC_035080.1	3954537	.	G	A	.	.	MAF_INRAE=2.532
NC_035080.1	3954579	.	G	A	.	.	MAF_USDA=15.574
NC_035080.1	3954634	.	T	G	.	.	MAF_USDA=3.279
NC_035080.1	3954743	.	G	T	.	.	MAF_USDA=15.574
NC_035080.1	3954823	.	G	C	.	.	MAF_USDA=1.639
NC_035080.1	3954904	.	A	G	.	.	MAF_INRAE=5.263
NC_035080.1	3954909	.	C	T	.	.	MAF_INRAE=5.263
NC_035080.1	3954911	.	T	G	.	.	MAF_USDA=14.754
NC_035080.1	3955048	.	T	C	.	.	MAF_USDA=40.0
NC_035080.1	3956172	.	G	A	.	.	MAF_USDA=19.492
NC_035080.1	3956233	.	C	T	.	.	MAF_USDA=1.695
NC_035080.1	3956296	.	A	G	.	.	MAF_USDA=1.667
NC_035080.1	3956315	.	A	G	.	.	MAF_INRAE=5.263;MAF_USDA=17.5
NC_035080.1	3956316	.	A	C	.	.	MAF_USDA=17.5
NC_035080.1	3956318	.	C	T	.	.	MAF_USDA=4.167
NC_035080.1	3956345	.	C	A	.	.	MAF_USDA=2.5
NC_035080.1	3956361	.	C	G	.	.	MAF_USDA=15.0
NC_035080.1	3956391	.	T	A	.	.	MAF_USDA=18.852
NC_035080.1	3956455	.	A	G	.	.	MAF_USDA=3.279
NC_035080.1	3956509	.	A	G	.	.	MAF_USDA=2.459
NC_035080.1	3956530	.	A	G	.	.	MAF_INRAE=44.937;MAF_USDA=21.176
NC_035080.1	3956543	.	C	T	.	.	MAF_INRAE=23.418;MAF_USDA=14.286
NC_035080.1	3956605	.	G	T	.	.	MAF_INRAE=12.025;MAF_USDA=14.706
NC_035080.1	3956620	.	C	T	.	.	MAF_USDA=1.639
NC_035080.1	3956662	.	A	G	.	.	MAF_USDA=15.574
NC_035080.1	3956671	.	A	C	.	.	MAF_USDA=2.459
NC_035080.1	3956692	.	T	A	.	.	MAF_INRAE=10.833;MAF_USDA=1.765
NC_035080.1	3956745	.	G	T	.	.	MAF_USDA=11.176
NC_035080.1	3956764	.	T	C	.	.	MAF_USDA=2.459
NC_035080.1	3956779	.	A	G	.	.	MAF_USDA=2.459
NC_035080.1	3956785	.	T	C	.	.	MAF_USDA=3.279
NC_035080.1	3956787	.	T	C	.	.	MAF_USDA=3.279
NC_035080.1	3956789	.	A	C	.	.	MAF_INRAE=12.658;MAF_USDA=5.294
NC_035080.1	3956791	.	G	A	.	.	MAF_USDA=4.098
NC_035080.1	3956836	.	T	G	.	.	MAF_INRAE=40.506;MAF_USDA=25.882
NC_035080.1	3956838	.	A	T	.	.	MAF_USDA=3.279
NC_035080.1	3956846	.	G	T	.	.	MAF_USDA=4.098
NC_035080.1	3956856	.	T	G	.	.	MAF_USDA=2.459
NC_035080.1	3956859	.	T	C	.	.	MAF_INRAE=15.789;MAF_USDA=4.706
NC_035080.1	3956882	.	A	T	.	.	MAF_USDA=13.115
NC_035080.1	3956935	.	T	C	.	.	MAF_USDA=1.639
NC_035080.1	3956936	.	G	T	.	.	MAF_INRAE=5.263
NC_035080.1	3957033	.	A	G	.	.	MAF_USDA=5.294
NC_035080.1	3957035	.	A	T	.	.	MAF_USDA=5.294
NC_035080.1	3957036	.	G	T	.	.	MAF_USDA=5.882
NC_035080.1	3957091	.	A	T	.	.	MAF_USDA=2.459
NC_035080.1	3957131	.	A	T	.	.	MAF_INRAE=5.0;MAF_USDA=2.083
NC_035080.1	3957178	.	C	G	.	.	MAF_INRAE=45.57;MAF_USDA=25.882
NC_035080.1	3957255	.	G	A	.	.	MAF_USDA=2.459
NC_035080.1	3957283	.	G	A	.	.	MAF_USDA=19.412
NC_035080.1	3957307	.	C	T	.	.	MAF_USDA=2.459
NC_035080.1	3957325	.	T	C	.	.	MAF_USDA=3.279
NC_035080.1	3957359	.	T	G	.	.	MAF_USDA=3.279
NC_035080.1	3957360	.	C	G	.	.	MAF_USDA=2.459
NC_035080.1	3957365	.	G	A	.	.	MAF_USDA=2.459
NC_035080.1	3957422	.	T	A	.	.	MAF_USDA=20.833
NC_035080.1	3957423	.	T	A	.	.	MAF_USDA=10.417
NC_035080.1	3957428	.	T	G	.	.	MAF_USDA=4.098
NC_035080.1	3957444	.	A	C	.	.	MAF_USDA=1.639
NC_035080.1	3957450	.	T	G	.	.	MAF_USDA=6.557
NC_035080.1	3957620	.	G	A	.	.	MAF_INRAE=35.443;MAF_USDA=26.471
NC_035080.1	3957632	.	C	A	.	.	MAF_USDA=4.167
NC_035080.1	3957634	.	C	T	.	.	MAF_INRAE=35.443;MAF_USDA=37.5
NC_035080.1	3957700	.	A	C	.	.	MAF_INRAE=19.62;MAF_USDA=28.049
NC_035080.1	3957744	.	T	C	.	.	MAF_INRAE=12.025;MAF_USDA=13.253
NC_035080.1	3957871	.	A	T	.	.	MAF_INRAE=7.5
NC_035080.1	3957928	.	G	A	.	.	MAF_USDA=6.25
NC_035080.1	3957954	.	T	G	.	.	MAF_INRAE=12.025;MAF_USDA=20.0
NC_035080.1	3957971	.	G	T	.	.	MAF_USDA=4.098
NC_035080.1	3958066	.	C	T	.	.	MAF_USDA=1.639
NC_035080.1	3958080	.	A	G	.	.	MAF_USDA=6.557
NC_035080.1	3958087	.	C	T	.	.	MAF_INRAE=11.392;MAF_USDA=4.706
NC_035080.1	3958104	.	C	T	.	.	MAF_INRAE=5.263;MAF_USDA=8.235
NC_035080.1	3958230	.	T	A	.	.	MAF_INRAE=17.089;MAF_USDA=22.941
NC_035080.1	3958236	.	A	T	.	.	MAF_INRAE=6.667;MAF_USDA=2.083
NC_035080.1	3958238	.	A	T	.	.	MAF_INRAE=6.667;MAF_USDA=2.083
NC_035080.1	3958247	.	C	T	.	.	MAF_USDA=1.639
NC_035080.1	3958316	.	G	C	.	.	MAF_INRAE=11.392;MAF_USDA=22.353
NC_035080.1	3958357	.	C	G	.	.	MAF_USDA=2.459
NC_035080.1	3958369	.	C	T	.	.	MAF_INRAE=12.658;MAF_USDA=24.118
NC_035080.1	3958476	.	G	T	.	.	MAF_USDA=1.639
NC_035080.1	3958525	.	T	A	.	.	MAF_USDA=10.87
NC_035080.1	3958556	.	A	C	.	.	MAF_USDA=16.393
NC_035080.1	3958559	.	A	G	.	.	MAF_USDA=3.279
NC_035080.1	3958579	.	A	T	.	.	MAF_USDA=7.647
NC_035080.1	3958585	.	C	T	.	.	MAF_USDA=4.098
NC_035080.1	3958597	.	C	T	.	.	MAF_USDA=2.459
NC_035080.1	3958601	.	G	T	.	.	MAF_USDA=16.393
NC_035080.1	3958602	.	T	A	.	.	MAF_USDA=20.0
NC_035080.1	3958651	.	C	T	.	.	MAF_USDA=6.25
NC_035080.1	3958692	.	A	G	.	.	MAF_INRAE=1.667
NC_035080.1	3958716	.	G	A	.	.	MAF_USDA=2.083
NC_035080.1	3958729	.	C	T	.	.	MAF_USDA=2.083
NC_035080.1	3958747	.	G	A	.	.	MAF_USDA=4.918
NC_035080.1	3958751	.	A	G	.	.	MAF_USDA=15.882
NC_035080.1	3961085	.	A	C	.	.	MAF_USDA=1.639
NC_035080.1	3961086	.	A	G	.	.	MAF_USDA=4.098
NC_035080.1	3961298	.	A	C	.	.	MAF_USDA=10.417
NC_035080.1	3961320	.	C	A	.	.	MAF_USDA=5.882
NC_035080.1	3961328	.	A	T	.	.	MAF_USDA=5.294
NC_035080.1	3961493	.	C	A	.	.	MAF_INRAE=26.316;MAF_USDA=7.647
NC_035080.1	3961533	.	G	T	.	.	MAF_USDA=25.0
NC_035080.1	3961541	.	C	T	.	.	MAF_USDA=2.459
NC_035080.1	3961587	.	T	A	.	.	MAF_USDA=10.417
NC_035080.1	3961594	.	C	T	.	.	MAF_INRAE=26.316;MAF_USDA=35.417
NC_035080.1	3961597	.	C	G	.	.	MAF_USDA=10.417
NC_035080.1	3961636	.	G	T	.	.	MAF_USDA=1.639
NC_035080.1	3961689	.	A	C	.	.	MAF_INRAE=26.316;MAF_USDA=8.235
NC_035080.1	3961697	.	C	A	.	.	MAF_USDA=6.25
NC_035080.1	3961701	.	T	G	.	.	MAF_INRAE=26.316;MAF_USDA=15.294
NC_035080.1	3961703	.	T	A	.	.	MAF_USDA=15.294
NC_035080.1	3961758	.	C	T	.	.	MAF_USDA=37.5
NC_035080.1	3961811	.	T	G	.	.	MAF_USDA=10.417
NC_035080.1	3964787	.	G	A	.	.	MAF_USDA=4.167
NC_035080.1	3964870	.	A	C	.	.	MAF_INRAE=31.013;MAF_USDA=48.824
NC_035080.1	3964922	.	C	T	.	.	MAF_USDA=2.941
NC_035080.1	3964943	.	C	T	.	.	MAF_USDA=9.836
NC_035080.1	3964961	.	C	T	.	.	MAF_USDA=4.167
NC_035080.1	3964982	.	C	T	.	.	MAF_USDA=3.529
NC_035080.1	3964999	.	C	A	.	.	MAF_USDA=4.167
NC_035080.1	3965003	.	T	C	.	.	MAF_USDA=4.167
NC_035080.1	3965028	.	C	G	.	.	MAF_INRAE=45.57;MAF_USDA=20.588
NC_035080.1	3965031	.	C	A	.	.	MAF_INRAE=11.392;MAF_USDA=8.824
NC_035080.1	3965052	.	C	T	.	.	MAF_INRAE=15.19;MAF_USDA=37.059
NC_035080.1	3965056	.	T	C	.	.	MAF_INRAE=9.167;MAF_USDA=25.294
NC_035080.1	3965121	.	G	A	.	.	MAF_USDA=4.918
NC_035080.1	3965135	.	C	G	.	.	MAF_INRAE=18.987;MAF_USDA=32.941
NC_035080.1	3965183	.	G	A	.	.	MAF_INRAE=30.38;MAF_USDA=41.765
NC_035080.1	3965188	.	A	T	.	.	MAF_INRAE=13.291;MAF_USDA=25.294
NC_035080.1	3965189	.	T	G	.	.	MAF_INRAE=25.0;MAF_USDA=41.765
NC_035080.1	3965194	.	C	G	.	.	MAF_INRAE=30.38;MAF_USDA=42.353
NC_035080.1	3965209	.	A	C	.	.	MAF_INRAE=6.667
NC_035080.1	3965254	.	T	A	.	.	MAF_INRAE=20.886;MAF_USDA=40.588
NC_035080.1	3965281	.	A	G	.	.	MAF_INRAE=10.0
NC_035080.1	3965328	.	A	C	.	.	MAF_INRAE=27.848;MAF_USDA=44.706
NC_035080.1	3965365	.	G	T	.	.	MAF_USDA=2.459
NC_035080.1	3965408	.	T	G	.	.	MAF_INRAE=6.667;MAF_USDA=3.529
NC_035080.1	3965442	.	G	A	.	.	MAF_INRAE=13.291;MAF_USDA=10.417
NC_035080.1	3965537	.	G	A	.	.	MAF_INRAE=5.833;MAF_USDA=2.083
NC_035080.1	3965567	.	A	C	.	.	MAF_USDA=11.765
NC_035080.1	3965615	.	C	T	.	.	MAF_INRAE=15.823;MAF_USDA=46.471
NC_035080.1	3965628	.	A	C	.	.	MAF_USDA=4.098
NC_035080.1	3965648	.	T	C	.	.	MAF_INRAE=46.203;MAF_USDA=25.882
NC_035080.1	3965664	.	C	G	.	.	MAF_USDA=1.639
NC_035080.1	3965716	.	C	A	.	.	MAF_USDA=5.738
NC_035080.1	3965751	.	T	A	.	.	MAF_USDA=9.836
NC_035080.1	3965810	.	A	C	.	.	MAF_USDA=15.882
NC_035080.1	3965811	.	C	T	.	.	MAF_USDA=15.294
NC_035080.1	3965895	.	A	C	.	.	MAF_USDA=5.738
NC_035080.1	3965896	.	C	T	.	.	MAF_USDA=2.459
NC_035080.1	3967577	.	T	C	.	.	MAF_USDA=2.083
NC_035080.1	3967587	.	G	A	.	.	MAF_USDA=37.5
NC_035080.1	3967604	.	A	G	.	.	MAF_USDA=18.75
NC_035080.1	3967607	.	G	T	.	.	MAF_USDA=8.333
NC_035080.1	3967611	.	C	T	.	.	MAF_USDA=4.167
NC_035080.1	3967621	.	A	G	.	.	MAF_USDA=8.333
NC_035080.1	3967632	.	G	A	.	.	MAF_USDA=10.417
NC_035080.1	3967638	.	A	G	.	.	MAF_USDA=25.0
NC_035080.1	3967645	.	C	T	.	.	MAF_USDA=6.25
NC_035080.1	3967655	.	A	G	.	.	MAF_USDA=43.75
NC_035080.1	3968049	.	C	T	.	.	MAF_USDA=45.902
NC_035080.1	3968062	.	G	T	.	.	MAF_USDA=5.738
NC_035080.1	3968067	.	TAGGCCTAAGCG	TAGGCCTAAGCA	.	.	MAF_USDA=10.417
NC_035080.1	3968111	.	T	A	.	.	MAF_USDA=22.353
NC_035080.1	3968193	.	A	G	.	.	MAF_INRAE=26.316;MAF_USDA=37.059
NC_035080.1	3968248	.	T	A	.	.	MAF_USDA=5.882
NC_035080.1	3968272	.	T	G	.	.	MAF_USDA=10.656
NC_035080.1	3968412	.	T	A	.	.	MAF_INRAE=5.263;MAF_USDA=4.918
NC_035080.1	3968419	.	T	C	.	.	MAF_USDA=4.098
NC_035080.1	3968471	.	T	A	.	.	MAF_USDA=7.059
NC_035080.1	3968494	.	C	G	.	.	MAF_INRAE=7.5;MAF_USDA=13.529
NC_035080.1	3968503	.	G	A	.	.	MAF_INRAE=7.5;MAF_USDA=9.412
NC_035080.1	3968539	.	T	G	.	.	MAF_INRAE=14.557;MAF_USDA=30.0
NC_035080.1	3968593	.	C	T	.	.	MAF_USDA=4.098
NC_035080.1	3968601	.	A	T	.	.	MAF_INRAE=32.911;MAF_USDA=44.706
NC_035080.1	3968626	.	A	C	.	.	MAF_USDA=6.471
NC_035080.1	3968688	.	G	A	.	.	MAF_USDA=3.279
NC_035080.1	3968689	.	G	C	.	.	MAF_USDA=3.279
NC_035080.1	3968707	.	C	G	.	.	MAF_INRAE=15.19;MAF_USDA=30.0
NC_035080.1	3968725	.	T	A	.	.	MAF_INRAE=4.167;MAF_USDA=6.25
NC_035080.1	3968802	.	G	A	.	.	MAF_INRAE=5.263
NC_035080.1	3968825	.	G	C	.	.	MAF_USDA=22.917
NC_035080.1	3970793	.	C	A	.	.	MAF_USDA=23.529
NC_035080.1	3970795	.	T	A	.	.	MAF_USDA=23.529
NC_035080.1	3970796	.	T	A	.	.	MAF_USDA=24.118
NC_035080.1	3970801	.	T	C	.	.	MAF_USDA=2.459
NC_035080.1	3970817	.	G	A	.	.	MAF_USDA=15.574
NC_035080.1	3970827	.	A	T	.	.	MAF_USDA=18.75
NC_035080.1	3970828	.	T	A	.	.	MAF_USDA=18.75
NC_035080.1	3970835	.	A	C	.	.	MAF_INRAE=10.526;MAF_USDA=18.75
NC_035080.1	3970859	.	A	C	.	.	MAF_USDA=8.235
NC_035080.1	3970860	.	G	A	.	.	MAF_USDA=8.235
NC_035080.1	3970861	.	A	C	.	.	MAF_USDA=8.235
NC_035080.1	3970871	.	T	A	.	.	MAF_USDA=22.131
NC_035080.1	3970885	.	T	C	.	.	MAF_INRAE=15.789;MAF_USDA=1.765
NC_035080.1	3970907	.	G	A	.	.	MAF_INRAE=10.526;MAF_USDA=7.647
NC_035080.1	3970915	.	C	T	.	.	MAF_USDA=3.279
NC_035080.1	3970937	.	A	T	.	.	MAF_USDA=4.118
NC_035080.1	3970968	.	A	G	.	.	MAF_USDA=19.672
NC_035080.1	3971007	.	G	T	.	.	MAF_INRAE=15.789;MAF_USDA=15.882
NC_035080.1	3971024	.	T	G	.	.	MAF_INRAE=15.789;MAF_USDA=1.765
NC_035080.1	3971032	.	G	A	.	.	MAF_INRAE=5.263;MAF_USDA=8.235
NC_035080.1	3971044	.	G	A	.	.	MAF_USDA=4.098
NC_035080.1	3971066	.	C	A	.	.	MAF_USDA=4.118
NC_035080.1	3971070	.	A	C	.	.	MAF_USDA=4.118
NC_035080.1	3971100	.	A	T	.	.	MAF_USDA=27.976
NC_035080.1	3971109	.	G	T	.	.	MAF_USDA=5.833
NC_035080.1	3971116	.	T	A	.	.	MAF_USDA=10.588
NC_035080.1	3971117	.	C	T	.	.	MAF_USDA=10.588
NC_035080.1	3971123	.	C	A	.	.	MAF_USDA=9.016
NC_035080.1	3971159	.	G	A	.	.	MAF_USDA=3.279
NC_035080.1	3972698	.	G	T	.	.	MAF_USDA=6.25
NC_035080.1	3972756	.	G	T	.	.	MAF_USDA=43.478
NC_035080.1	3972796	.	T	A	.	.	MAF_USDA=27.059
NC_035080.1	3972798	.	T	A	.	.	MAF_USDA=27.647
NC_035080.1	3973014	.	C	A	.	.	MAF_USDA=4.098
NC_035080.1	3973092	.	G	T	.	.	MAF_USDA=4.706
NC_035080.1	3973387	.	C	G	.	.	MAF_USDA=47.917
NC_035080.1	3973390	.	G	A	.	.	MAF_USDA=4.098
NC_035080.1	3973616	.	C	T	.	.	MAF_INRAE=5.263
NC_035080.1	3973681	.	G	C	.	.	MAF_INRAE=35.443;MAF_USDA=43.529
NC_035080.1	3973694	.	G	A	.	.	MAF_USDA=4.167
NC_035080.1	3973797	.	G	A	.	.	MAF_USDA=2.459
NC_035080.1	3973879	.	T	C	.	.	MAF_INRAE=10.759
NC_035080.1	3973911	.	T	A	.	.	MAF_INRAE=17.089;MAF_USDA=49.405
NC_035080.1	3974008	.	C	T	.	.	MAF_USDA=1.639
NC_035080.1	3974035	.	G	T	.	.	MAF_USDA=4.167
NC_035080.1	3974039	.	A	G	.	.	MAF_INRAE=17.722;MAF_USDA=47.647
NC_035080.1	3974266	.	C	T	.	.	MAF_INRAE=12.025;MAF_USDA=37.059
NC_035080.1	3974281	.	A	G	.	.	MAF_USDA=4.706
NC_035080.1	3974301	.	C	T	.	.	MAF_USDA=4.706
NC_035080.1	3974303	.	A	T	.	.	MAF_INRAE=19.62;MAF_USDA=45.294
NC_035080.1	3974376	.	T	G	.	.	MAF_INRAE=17.089;MAF_USDA=49.412
NC_035080.1	3974422	.	T	C	.	.	MAF_INRAE=18.354;MAF_USDA=49.412
NC_035080.1	3974454	.	G	A	.	.	MAF_USDA=4.918
NC_035080.1	3974606	.	C	A	.	.	MAF_USDA=5.0
NC_035080.1	3974747	.	A	C	.	.	MAF_USDA=4.118
NC_035080.1	3974768	.	T	A	.	.	MAF_USDA=4.918
NC_035080.1	3974811	.	C	T	.	.	MAF_INRAE=5.063;MAF_USDA=11.765
NC_035080.1	3975473	.	A	C	.	.	MAF_USDA=6.25
NC_035080.1	3975484	.	C	T	.	.	MAF_USDA=4.167
NC_035080.1	3975507	.	T	C	.	.	MAF_USDA=33.333
NC_035080.1	3975512	.	A	T	.	.	MAF_USDA=12.5
NC_035080.1	3975567	.	T	G	.	.	MAF_USDA=29.412
NC_035080.1	3975590	.	T	A	.	.	MAF_USDA=5.952
NC_035080.1	3975591	.	G	T	.	.	MAF_USDA=5.952
NC_035080.1	3975661	.	A	T	.	.	MAF_INRAE=15.789;MAF_USDA=11.176
NC_035080.1	3975777	.	T	C	.	.	MAF_INRAE=42.105;MAF_USDA=18.824
NC_035080.1	3975817	.	C	A	.	.	MAF_USDA=4.098
NC_035080.1	3975908	.	A	G	.	.	MAF_USDA=1.639
NC_035080.1	3975920	.	C	G	.	.	MAF_USDA=4.918
NC_035080.1	3975999	.	C	T	.	.	MAF_USDA=10.417
NC_035080.1	3979622	.	G	A	.	.	MAF_USDA=20.833
NC_035080.1	3979635	.	C	T	.	.	MAF_USDA=50.0
NC_035080.1	3979665	.	C	T	.	.	MAF_USDA=21.765
NC_035080.1	3979676	.	G	A	.	.	MAF_USDA=5.738
NC_035080.1	3979678	.	A	T	.	.	MAF_USDA=3.279
NC_035080.1	3979682	.	A	G	.	.	MAF_USDA=5.738
NC_035080.1	3979716	.	G	A	.	.	MAF_USDA=3.333
NC_035080.1	3979772	.	G	T	.	.	MAF_USDA=1.639
NC_035080.1	3979777	.	G	C	.	.	MAF_USDA=4.167
NC_035080.1	3979788	.	A	C	.	.	MAF_INRAE=6.667;MAF_USDA=2.459
NC_035080.1	3979802	.	G	C	.	.	MAF_USDA=4.706
NC_035080.1	3979822	.	G	T	.	.	MAF_USDA=6.25
NC_035080.1	3979831	.	T	C	.	.	MAF_INRAE=10.0;MAF_USDA=43.75
NC_035080.1	3979832	.	A	T	.	.	MAF_INRAE=5.0;MAF_USDA=35.417
NC_035080.1	3979847	.	G	T	.	.	MAF_INRAE=8.333;MAF_USDA=39.583
NC_035080.1	3979848	.	G	A	.	.	MAF_INRAE=3.333
NC_035080.1	3979874	.	C	T	.	.	MAF_INRAE=4.167
NC_035080.1	3979906	.	C	T	.	.	MAF_USDA=20.455
NC_035080.1	3979914	.	G	A	.	.	MAF_USDA=4.098
NC_035080.1	3979924	.	C	T	.	.	MAF_USDA=4.098
NC_035080.1	3979931	.	C	T	.	.	MAF_USDA=15.854
NC_035080.1	3980289	.	G	T	.	.	MAF_USDA=3.448
NC_035080.1	3980314	.	G	T	.	.	MAF_USDA=2.542
NC_035080.1	3980327	.	T	G	.	.	MAF_USDA=43.75
NC_035080.1	3980336	.	C	T	.	.	MAF_USDA=10.417
NC_035080.1	3980339	.	G	T	.	.	MAF_USDA=4.217
NC_035080.1	3980352	.	T	G	.	.	MAF_USDA=16.667
NC_035080.1	3980361	.	C	T	.	.	MAF_USDA=8.475
NC_035080.1	3980362	.	A	T	.	.	MAF_USDA=10.241
NC_035080.1	3980377	.	G	T	.	.	MAF_USDA=15.06
NC_035080.1	3980386	.	T	C	.	.	MAF_USDA=3.39
NC_035080.1	3980387	.	A	T	.	.	MAF_USDA=3.39
NC_035080.1	3980433	.	C	T	.	.	MAF_USDA=4.167
NC_035080.1	3980454	.	G	T	.	.	MAF_USDA=3.279
NC_035080.1	3980458	.	T	C	.	.	MAF_INRAE=5.263
NC_035080.1	3980508	.	G	T	.	.	MAF_USDA=6.471
NC_035080.1	3980515	.	C	G	.	.	MAF_USDA=3.279
NC_035080.1	3980523	.	T	C	.	.	MAF_USDA=3.279
NC_035080.1	3980532	.	ACACAC	ACACAA	.	.	MAF_USDA=6.25
NC_035080.1	3980625	.	C	A	.	.	MAF_USDA=8.197
NC_035080.1	3980627	.	A	C	.	.	MAF_USDA=8.197
NC_035080.1	3980628	.	G	C	.	.	MAF_USDA=12.295
NC_035080.1	3980645	.	C	T	.	.	MAF_USDA=4.167
NC_035080.1	3980649	.	T	C	.	.	MAF_INRAE=7.5;MAF_USDA=4.098
NC_035080.1	3980704	.	T	C	.	.	MAF_INRAE=46.203;MAF_USDA=14.118
NC_035080.1	3980814	.	G	T	.	.	MAF_USDA=2.459
NC_035080.1	3980831	.	C	T	.	.	MAF_INRAE=7.595;MAF_USDA=1.639
NC_035080.1	3980839	.	A	G	.	.	MAF_INRAE=41.139;MAF_USDA=36.471
NC_035080.1	3980889	.	G	A	.	.	MAF_INRAE=46.835;MAF_USDA=8.824
NC_035080.1	3980895	.	C	T	.	.	MAF_INRAE=8.228;MAF_USDA=31.967
NC_035080.1	3980899	.	G	T	.	.	MAF_INRAE=22.5;MAF_USDA=42.353
NC_035080.1	3980902	.	G	A	.	.	MAF_USDA=3.279
NC_035080.1	3980906	.	G	A	.	.	MAF_INRAE=18.987;MAF_USDA=15.294
NC_035080.1	3980918	.	C	A	.	.	MAF_INRAE=33.544;MAF_USDA=28.824
NC_035080.1	3980974	.	A	G	.	.	MAF_INRAE=6.329;MAF_USDA=10.588
NC_035080.1	3981007	.	G	A	.	.	MAF_INRAE=7.595;MAF_USDA=29.412
NC_035080.1	3981012	.	G	A	.	.	MAF_INRAE=7.595;MAF_USDA=30.0
NC_035080.1	3981053	.	G	T	.	.	MAF_USDA=5.738
NC_035080.1	3981063	.	C	T	.	.	MAF_USDA=7.377
NC_035080.1	3981166	.	C	G	.	.	MAF_USDA=2.083
NC_035080.1	3981242	.	G	A	.	.	MAF_USDA=37.5
NC_035080.1	3981253	.	G	C	.	.	MAF_USDA=32.353
NC_035080.1	3981286	.	C	T	.	.	MAF_USDA=8.824
NC_035080.1	3981287	.	C	T	.	.	MAF_USDA=7.647
NC_035080.1	3981302	.	C	A	.	.	MAF_USDA=6.471
NC_035080.1	3981312	.	C	T	.	.	MAF_USDA=27.083
NC_035080.1	3981338	.	C	T	.	.	MAF_USDA=10.656
NC_035080.1	3981339	.	C	T	.	.	MAF_USDA=37.5
NC_035080.1	3983034	.	C	A	.	.	MAF_USDA=2.083
NC_035080.1	3983038	.	C	A	.	.	MAF_USDA=4.268
NC_035080.1	3983387	.	T	C	.	.	MAF_USDA=2.083
NC_035080.1	3983406	.	T	A	.	.	MAF_USDA=39.583
NC_035080.1	3983508	.	T	C	.	.	MAF_USDA=7.738
NC_035080.1	3983594	.	A	C	.	.	MAF_USDA=39.583
NC_035080.1	3983652	.	C	T	.	.	MAF_USDA=45.882
NC_035080.1	3983771	.	T	A	.	.	MAF_INRAE=11.667;MAF_USDA=45.833
NC_035080.1	3983780	.	G	A	.	.	MAF_USDA=2.083
NC_035080.1	3983803	.	T	C	.	.	MAF_USDA=39.583
NC_035080.1	3983825	.	T	A	.	.	MAF_USDA=4.167
NC_035080.1	3983894	.	A	C	.	.	MAF_USDA=1.786
NC_035080.1	3983945	.	T	C	.	.	MAF_USDA=33.333
NC_035080.1	3984013	.	T	A	.	.	MAF_USDA=35.417
NC_035080.1	3984014	.	T	C	.	.	MAF_USDA=37.5
NC_035080.1	3984079	.	T	C	.	.	MAF_INRAE=12.5
NC_035080.1	3984097	.	T	C	.	.	MAF_USDA=29.167
NC_035080.1	3984107	.	C	T	.	.	MAF_INRAE=6.667
NC_035080.1	3984113	.	A	C	.	.	MAF_USDA=16.393
NC_035080.1	3984115	.	G	A	.	.	MAF_USDA=15.574
NC_035080.1	3984141	.	C	T	.	.	MAF_USDA=1.639
NC_035080.1	3984349	.	T	G	.	.	MAF_USDA=1.639
NC_035080.1	3984370	.	G	A	.	.	MAF_USDA=9.412
NC_035080.1	3984382	.	C	T	.	.	MAF_INRAE=10.833;MAF_USDA=46.471
NC_035080.1	3984394	.	C	A	.	.	MAF_INRAE=6.667;MAF_USDA=1.639
NC_035080.1	3984408	.	G	A	.	.	MAF_INRAE=4.167;MAF_USDA=10.0
NC_035080.1	3984437	.	A	T	.	.	MAF_USDA=1.639
NC_035080.1	3984516	.	C	T	.	.	MAF_USDA=1.639
NC_035080.1	3984517	.	C	T	.	.	MAF_INRAE=5.0;MAF_USDA=13.529
NC_035080.1	3984605	.	G	C	.	.	MAF_INRAE=40.0;MAF_USDA=8.235
NC_035080.1	3984652	.	A	G	.	.	MAF_USDA=46.471
NC_035080.1	3984684	.	G	T	.	.	MAF_INRAE=11.667
NC_035080.1	3984717	.	G	A	.	.	MAF_USDA=40.588
NC_035080.1	3984733	.	A	G	.	.	MAF_USDA=5.738
NC_035080.1	3984741	.	A	C	.	.	MAF_USDA=4.098
NC_035080.1	3984773	.	C	T	.	.	MAF_USDA=38.235
NC_035080.1	3984777	.	C	A	.	.	MAF_USDA=17.647
NC_035080.1	3984813	.	C	A	.	.	MAF_USDA=41.667
NC_035080.1	3984817	.	C	A	.	.	MAF_USDA=39.583
NC_035080.1	3985163	.	T	G	.	.	MAF_USDA=10.417
NC_035080.1	3985217	.	C	A	.	.	MAF_USDA=8.621
NC_035080.1	3985253	.	T	A	.	.	MAF_USDA=5.085
NC_035080.1	3985254	.	G	T	.	.	MAF_USDA=5.085
NC_035080.1	3985289	.	A	C	.	.	MAF_USDA=10.417
NC_035080.1	3985332	.	T	C	.	.	MAF_USDA=1.695
NC_035080.1	3985337	.	A	C	.	.	MAF_USDA=1.724
NC_035080.1	3985367	.	C	A	.	.	MAF_USDA=16.667
NC_035080.1	3985395	.	A	C	.	.	MAF_USDA=8.333
NC_035080.1	3985405	.	G	A	.	.	MAF_USDA=16.667
NC_035080.1	3985525	.	G	A	.	.	MAF_USDA=16.667
NC_035080.1	3986701	.	G	A	.	.	MAF_USDA=4.706
NC_035080.1	3986779	.	T	A	.	.	MAF_USDA=4.706
NC_035080.1	3986865	.	T	C	.	.	MAF_USDA=12.941
NC_035080.1	3986914	.	T	G	.	.	MAF_USDA=1.639
NC_035080.1	3986934	.	T	C	.	.	MAF_USDA=4.167
NC_035080.1	3986942	.	G	A	.	.	MAF_USDA=4.167
NC_035080.1	3986962	.	A	G	.	.	MAF_INRAE=36.076;MAF_USDA=43.529
NC_035080.1	3986990	.	C	A	.	.	MAF_USDA=4.167
NC_035080.1	3987078	.	G	A	.	.	MAF_USDA=4.167
NC_035080.1	3987082	.	C	T	.	.	MAF_USDA=1.639
NC_035080.1	3987208	.	C	T	.	.	MAF_USDA=4.167
NC_035080.1	3987220	.	C	T	.	.	MAF_INRAE=41.772;MAF_USDA=25.294
NC_035080.1	3987223	.	C	T	.	.	MAF_USDA=10.0
NC_035080.1	3987305	.	T	C	.	.	MAF_INRAE=36.709;MAF_USDA=42.941
NC_035080.1	3987309	.	T	C	.	.	MAF_USDA=2.941
NC_035080.1	3987320	.	C	T	.	.	MAF_INRAE=7.595;MAF_USDA=16.393
NC_035080.1	3987334	.	T	C	.	.	MAF_INRAE=7.595;MAF_USDA=16.471
NC_035080.1	3987378	.	A	G	.	.	MAF_INRAE=40.0;MAF_USDA=11.176
NC_035080.1	3987389	.	C	T	.	.	MAF_INRAE=49.367;MAF_USDA=14.118
NC_035080.1	3987390	.	A	G	.	.	MAF_INRAE=40.0;MAF_USDA=18.824
NC_035080.1	3987400	.	G	C	.	.	MAF_USDA=4.167
NC_035080.1	3987419	.	A	G	.	.	MAF_INRAE=10.526;MAF_USDA=2.459
NC_035080.1	3987499	.	C	T	.	.	MAF_USDA=4.167
NC_035080.1	3987502	.	C	G	.	.	MAF_USDA=4.167
NC_035080.1	3987528	.	A	C	.	.	MAF_INRAE=7.595;MAF_USDA=16.393
NC_035080.1	3987735	.	G	T	.	.	MAF_USDA=4.706
NC_035080.1	3987769	.	A	G	.	.	MAF_USDA=4.167
NC_035080.1	3987777	.	T	A	.	.	MAF_USDA=6.557
NC_035080.1	3987778	.	T	G	.	.	MAF_USDA=4.167
NC_035080.1	3987837	.	C	A	.	.	MAF_INRAE=47.468;MAF_USDA=12.353
NC_035080.1	3987965	.	G	A	.	.	MAF_INRAE=5.263;MAF_USDA=1.639
NC_035080.1	3988041	.	C	T	.	.	MAF_USDA=5.738
NC_035080.1	3988059	.	C	A	.	.	MAF_INRAE=5.063;MAF_USDA=10.119
NC_035080.1	3988070	.	G	A	.	.	MAF_USDA=1.765
NC_035080.1	3988098	.	G	A	.	.	MAF_INRAE=5.263;MAF_USDA=2.459
NC_035080.1	3988187	.	A	G	.	.	MAF_USDA=1.639
NC_035080.1	3988215	.	T	G	.	.	MAF_USDA=1.639
NC_035080.1	3988222	.	C	T	.	.	MAF_USDA=1.639
NC_035080.1	3988273	.	C	T	.	.	MAF_USDA=9.016
NC_035080.1	3988287	.	C	G	.	.	MAF_USDA=4.118
NC_035080.1	3988349	.	G	A	.	.	MAF_USDA=1.639
NC_035080.1	3988359	.	A	T	.	.	MAF_USDA=2.459
NC_035080.1	3988443	.	G	A	.	.	MAF_INRAE=5.063;MAF_USDA=10.0
NC_035080.1	3988476	.	A	T	.	.	MAF_INRAE=5.263;MAF_USDA=3.529
NC_035080.1	3988487	.	G	T	.	.	MAF_INRAE=25.316;MAF_USDA=37.059
NC_035080.1	3988607	.	A	T	.	.	MAF_USDA=2.083
NC_035080.1	3988643	.	C	T	.	.	MAF_USDA=4.918
NC_035080.1	3988647	.	G	A	.	.	MAF_USDA=8.824
NC_035080.1	3988657	.	C	A	.	.	MAF_USDA=2.5
NC_035080.1	3988670	.	T	A	.	.	MAF_INRAE=39.474
NC_035080.1	3988830	.	C	A	.	.	MAF_USDA=10.417
NC_035080.1	3988873	.	A	G	.	.	MAF_USDA=31.25
NC_035080.1	3990135	.	C	T	.	.	MAF_USDA=5.833
NC_035080.1	3990224	.	C	A	.	.	MAF_INRAE=10.526;MAF_USDA=4.167
NC_035080.1	3990259	.	C	T	.	.	MAF_USDA=1.639
NC_035080.1	3990536	.	T	C	.	.	MAF_INRAE=19.62;MAF_USDA=14.706
NC_035080.1	3990540	.	G	A	.	.	MAF_USDA=2.941
NC_035080.1	3990598	.	T	C	.	.	MAF_USDA=11.765
NC_035080.1	3990637	.	C	A	.	.	MAF_INRAE=6.329;MAF_USDA=10.588
NC_035080.1	3990848	.	C	T	.	.	MAF_INRAE=5.063
NC_035080.1	3990920	.	T	C	.	.	MAF_USDA=17.857
NC_035080.1	3991091	.	A	G	.	.	MAF_USDA=10.417
NC_035080.1	3991182	.	C	A	.	.	MAF_INRAE=5.263
NC_035080.1	3991380	.	C	T	.	.	MAF_USDA=8.929
NC_035080.1	3991586	.	A	G	.	.	MAF_USDA=1.695
NC_035080.1	3991594	.	A	T	.	.	MAF_USDA=1.724
NC_035080.1	3991639	.	T	C	.	.	MAF_USDA=10.417
NC_035080.1	3991718	.	T	A	.	.	MAF_USDA=4.118
NC_035080.1	3991762	.	C	T	.	.	MAF_USDA=1.639
NC_035080.1	3991779	.	C	A	.	.	MAF_INRAE=10.526;MAF_USDA=8.235
NC_035080.1	3991799	.	C	A	.	.	MAF_USDA=10.417
NC_035080.1	3991816	.	C	T	.	.	MAF_USDA=10.417
```
