## Supplemental Data 1 for "Development of a high-density 665 K SNP array for rainbow trout genome-wide genotyping": INRAE_USDA_MAF1.vcf (part 1277 of 1714)

```
NC_035080.1	3991851	.	C	A	.	.	MAF_USDA=4.118
NC_035080.1	3991856	.	T	C	.	.	MAF_INRAE=26.316;MAF_USDA=35.882
NC_035080.1	3991857	.	G	T	.	.	MAF_USDA=4.098
NC_035080.1	3991860	.	C	G	.	.	MAF_USDA=12.353
NC_035080.1	3991883	.	C	T	.	.	MAF_USDA=5.882
NC_035080.1	3991892	.	A	C	.	.	MAF_INRAE=6.329;MAF_USDA=7.647
NC_035080.1	3991906	.	C	T	.	.	MAF_USDA=1.639
NC_035080.1	3991983	.	C	A	.	.	MAF_USDA=14.583
NC_035080.1	3991987	.	C	T	.	.	MAF_USDA=2.083
NC_035080.1	3992018	.	C	T	.	.	MAF_USDA=14.583
NC_035080.1	3992028	.	T	A	.	.	MAF_USDA=6.25
NC_035080.1	3992033	.	A	C	.	.	MAF_USDA=10.417
NC_035080.1	3992058	.	C	T	.	.	MAF_USDA=25.0
NC_035080.1	3992073	.	C	T	.	.	MAF_USDA=12.353
NC_035080.1	3992110	.	A	T	.	.	MAF_USDA=6.25
NC_035080.1	3992126	.	T	A,C	.	.	MAF_INRAE=5.263;MAF_USDA=2.459
NC_035080.1	3992160	.	G	A	.	.	MAF_USDA=7.377
NC_035080.1	3992169	.	C	T	.	.	MAF_USDA=5.882
NC_035080.1	3992210	.	C	T	.	.	MAF_INRAE=6.667;MAF_USDA=5.738
NC_035080.1	3992330	.	C	G	.	.	MAF_USDA=1.695
NC_035080.1	3992378	.	T	A	.	.	MAF_USDA=47.917
NC_035080.1	3995624	.	A	C	.	.	MAF_USDA=18.75
NC_035080.1	3995726	.	A	G	.	.	MAF_USDA=29.167
NC_035080.1	3995739	.	A	T	.	.	MAF_USDA=20.833
NC_035080.1	3995768	.	C	T	.	.	MAF_USDA=20.833
NC_035080.1	3995774	.	A	T	.	.	MAF_USDA=18.75
NC_035080.1	3995784	.	T	A	.	.	MAF_USDA=44.048
NC_035080.1	3995799	.	C	A	.	.	MAF_USDA=3.279
NC_035080.1	3995807	.	C	G	.	.	MAF_USDA=2.459
NC_035080.1	3995838	.	T	A	.	.	MAF_INRAE=10.526;MAF_USDA=18.235
NC_035080.1	3995853	.	A	C	.	.	MAF_USDA=4.118
NC_035080.1	3995855	.	C	T	.	.	MAF_USDA=10.417
NC_035080.1	3995963	.	C	T	.	.	MAF_USDA=2.542
NC_035080.1	3995992	.	C	T	.	.	MAF_USDA=1.695
NC_035080.1	3996010	.	T	C	.	.	MAF_USDA=12.5
NC_035080.1	3996030	.	A	G	.	.	MAF_USDA=22.917
NC_035080.1	3996033	.	T	G	.	.	MAF_USDA=38.69
NC_035080.1	3996054	.	A	T	.	.	MAF_USDA=10.0
NC_035080.1	3996055	.	A	C	.	.	MAF_USDA=10.0
NC_035080.1	3996084	.	A	C	.	.	MAF_USDA=6.557
NC_035080.1	3996109	.	T	C	.	.	MAF_USDA=1.639
NC_035080.1	3996122	.	C	T	.	.	MAF_USDA=16.471
NC_035080.1	3996123	.	G	A	.	.	MAF_USDA=8.235
NC_035080.1	3996161	.	A	C	.	.	MAF_USDA=17.262
NC_035080.1	3996223	.	C	A	.	.	MAF_INRAE=41.667;MAF_USDA=30.0
NC_035080.1	3996291	.	C	T	.	.	MAF_INRAE=12.025;MAF_USDA=17.647
NC_035080.1	3996355	.	G	T	.	.	MAF_INRAE=3.333;MAF_USDA=3.279
NC_035080.1	3996574	.	T	C	.	.	MAF_USDA=4.167
NC_035080.1	3996594	.	T	G	.	.	MAF_USDA=2.459
NC_035080.1	3996610	.	T	C	.	.	MAF_INRAE=48.101;MAF_USDA=10.588
NC_035080.1	3996611	.	C	A	.	.	MAF_USDA=1.639
NC_035080.1	3996619	.	A	T	.	.	MAF_INRAE=1.667;MAF_USDA=5.294
NC_035080.1	3996631	.	C	T	.	.	MAF_USDA=5.422
NC_035080.1	3996635	.	T	A	.	.	MAF_USDA=1.695
NC_035080.1	3996643	.	A	C	.	.	MAF_USDA=1.695
NC_035080.1	3996647	.	C	A	.	.	MAF_INRAE=15.789;MAF_USDA=8.434
NC_035080.1	3996662	.	G	A	.	.	MAF_USDA=2.5
NC_035080.1	3996713	.	T	C	.	.	MAF_INRAE=47.368;MAF_USDA=47.917
NC_035080.1	3996714	.	G	A	.	.	MAF_USDA=12.5
NC_035080.1	3996718	.	G	A	.	.	MAF_USDA=2.542
NC_035080.1	3996721	.	T	C	.	.	MAF_USDA=2.542
NC_035080.1	3996746	.	G	A	.	.	MAF_USDA=1.667
NC_035080.1	3996771	.	C	A	.	.	MAF_USDA=12.5
NC_035080.1	3996782	.	G	A	.	.	MAF_INRAE=48.101;MAF_USDA=17.059
NC_035080.1	3996826	.	A	T	.	.	MAF_USDA=1.639
NC_035080.1	3996843	.	T	C	.	.	MAF_INRAE=7.595
NC_035080.1	3996869	.	G	T	.	.	MAF_USDA=33.333
NC_035080.1	3996871	.	A	G	.	.	MAF_INRAE=16.667
NC_035080.1	3996874	.	A	G	.	.	MAF_USDA=33.333
NC_035080.1	3996878	.	G	T	.	.	MAF_USDA=33.333
NC_035080.1	3996879	.	T	G	.	.	MAF_USDA=33.333
NC_035080.1	3996883	.	A	T	.	.	MAF_USDA=33.333
NC_035080.1	3996887	.	A	G	.	.	MAF_INRAE=6.329;MAF_USDA=8.333
NC_035080.1	3996896	.	T	C	.	.	MAF_INRAE=6.962;MAF_USDA=4.167
NC_035080.1	3996944	.	C	T	.	.	MAF_INRAE=17.722;MAF_USDA=41.176
NC_035080.1	3996977	.	A	G	.	.	MAF_INRAE=5.263;MAF_USDA=37.647
NC_035080.1	3996993	.	G	T	.	.	MAF_USDA=7.059
NC_035080.1	3997032	.	G	A	.	.	MAF_USDA=3.279
NC_035080.1	3997070	.	C	A	.	.	MAF_INRAE=10.0
NC_035080.1	3997079	.	T	C	.	.	MAF_INRAE=31.579;MAF_USDA=38.824
NC_035080.1	3997089	.	G	T	.	.	MAF_INRAE=15.789;MAF_USDA=5.738
NC_035080.1	3997106	.	A	T	.	.	MAF_INRAE=15.789;MAF_USDA=6.471
NC_035080.1	3997132	.	G	A	.	.	MAF_INRAE=15.789;MAF_USDA=5.294
NC_035080.1	3997133	.	C	T	.	.	MAF_INRAE=7.595;MAF_USDA=2.083
NC_035080.1	3997140	.	T	G	.	.	MAF_USDA=28.235
NC_035080.1	3997165	.	C	G	.	.	MAF_INRAE=15.789;MAF_USDA=5.882
NC_035080.1	3997178	.	G	A	.	.	MAF_USDA=1.639
NC_035080.1	3997214	.	G	C	.	.	MAF_USDA=2.459
NC_035080.1	3997286	.	T	G	.	.	MAF_USDA=4.706
NC_035080.1	3997312	.	A	T	.	.	MAF_USDA=10.417
NC_035080.1	3997325	.	T	G	.	.	MAF_USDA=4.706
NC_035080.1	3997453	.	C	T	.	.	MAF_USDA=27.083
NC_035080.1	3998262	.	C	T	.	.	MAF_USDA=12.5
NC_035080.1	3998303	.	C	T	.	.	MAF_USDA=20.833
NC_035080.1	3998324	.	G	A	.	.	MAF_USDA=3.279
NC_035080.1	3998351	.	G	A	.	.	MAF_USDA=2.459
NC_035080.1	3998453	.	G	C	.	.	MAF_INRAE=15.823;MAF_USDA=35.119
NC_035080.1	3998473	.	T	C	.	.	MAF_USDA=3.333
NC_035080.1	3998552	.	A	C	.	.	MAF_USDA=27.083
NC_035080.1	3998554	.	G	A	.	.	MAF_USDA=29.167
NC_035080.1	3998564	.	G	A	.	.	MAF_USDA=23.494
NC_035080.1	3998593	.	C	T	.	.	MAF_USDA=7.143
NC_035080.1	3998594	.	G	A	.	.	MAF_USDA=5.882
NC_035080.1	3998617	.	T	G	.	.	MAF_USDA=36.471
NC_035080.1	3998697	.	G	T	.	.	MAF_INRAE=9.494;MAF_USDA=10.833
NC_035080.1	3998702	.	C	T	.	.	MAF_USDA=5.833
NC_035080.1	3998716	.	C	A	.	.	MAF_USDA=6.667
NC_035080.1	3998745	.	A	C	.	.	MAF_USDA=8.333
NC_035080.1	3998780	.	G	C	.	.	MAF_USDA=5.952
NC_035080.1	3998966	.	G	T	.	.	MAF_USDA=2.459
NC_035080.1	3999135	.	C	A	.	.	MAF_INRAE=36.842;MAF_USDA=20.588
NC_035080.1	3999190	.	G	T	.	.	MAF_USDA=10.417
NC_035080.1	3999195	.	C	A	.	.	MAF_INRAE=10.526;MAF_USDA=37.647
NC_035080.1	3999197	.	C	T	.	.	MAF_USDA=2.459
NC_035080.1	3999223	.	G	A	.	.	MAF_USDA=12.5
NC_035080.1	3999225	.	A	C	.	.	MAF_INRAE=34.177;MAF_USDA=44.118
NC_035080.1	3999242	.	G	A	.	.	MAF_USDA=12.5
NC_035080.1	3999263	.	A	C	.	.	MAF_USDA=3.279
NC_035080.1	3999265	.	A	T	.	.	MAF_USDA=5.294
NC_035080.1	3999281	.	T	C	.	.	MAF_USDA=4.918
NC_035080.1	3999328	.	T	C	.	.	MAF_USDA=8.235
NC_035080.1	3999375	.	C	T	.	.	MAF_USDA=1.639
NC_035080.1	3999382	.	T	G	.	.	MAF_INRAE=35.443;MAF_USDA=47.059
NC_035080.1	3999404	.	A	C	.	.	MAF_USDA=1.639
NC_035080.1	3999405	.	C	A	.	.	MAF_INRAE=1.667
NC_035080.1	3999480	.	A	G	.	.	MAF_INRAE=29.747;MAF_USDA=28.824
NC_035080.1	3999493	.	G	T	.	.	MAF_USDA=4.098
NC_035080.1	3999496	.	G	A	.	.	MAF_USDA=3.279
NC_035080.1	3999522	.	A	C	.	.	MAF_INRAE=47.468;MAF_USDA=12.941
NC_035080.1	3999530	.	C	G	.	.	MAF_INRAE=47.468;MAF_USDA=10.588
NC_035080.1	3999549	.	A	G	.	.	MAF_USDA=3.279
NC_035080.1	3999629	.	G	T	.	.	MAF_USDA=48.824
NC_035080.1	3999641	.	G	A	.	.	MAF_USDA=1.639
NC_035080.1	3999655	.	A	C	.	.	MAF_USDA=3.279
NC_035080.1	3999675	.	A	T	.	.	MAF_INRAE=47.368;MAF_USDA=10.588
NC_035080.1	3999677	.	T	A	.	.	MAF_USDA=3.279
NC_035080.1	3999683	.	C	T	.	.	MAF_USDA=6.557
NC_035080.1	3999692	.	A	G	.	.	MAF_USDA=2.941
NC_035080.1	3999713	.	T	C	.	.	MAF_USDA=6.471
NC_035080.1	3999718	.	G	T	.	.	MAF_USDA=2.459
NC_035080.1	3999731	.	A	T	.	.	MAF_USDA=6.557
NC_035080.1	3999771	.	C	T	.	.	MAF_USDA=8.333
NC_035080.1	3999777	.	G	A	.	.	MAF_USDA=8.333
NC_035080.1	3999806	.	G	T	.	.	MAF_USDA=2.083
NC_035080.1	3999819	.	A	T	.	.	MAF_USDA=31.25
NC_035080.1	3999824	.	A	G	.	.	MAF_USDA=22.917
NC_035080.1	3999861	.	A	T	.	.	MAF_USDA=26.471
NC_035080.1	3999918	.	A	C	.	.	MAF_INRAE=47.468;MAF_USDA=10.588
NC_035080.1	3999926	.	A	T	.	.	MAF_INRAE=21.053;MAF_USDA=18.824
NC_035080.1	3999979	.	G	T	.	.	MAF_USDA=1.639
NC_035080.1	3999980	.	T	G	.	.	MAF_USDA=1.639
NC_035080.1	4000081	.	C	A	.	.	MAF_USDA=1.667
NC_035080.1	4000124	.	C	T	.	.	MAF_USDA=10.417
NC_035080.1	4000133	.	T	C	.	.	MAF_INRAE=17.722;MAF_USDA=40.588
NC_035080.1	4000157	.	G	A	.	.	MAF_INRAE=22.785;MAF_USDA=17.059
NC_035080.1	4000193	.	T	C	.	.	MAF_INRAE=17.722;MAF_USDA=40.0
NC_035080.1	4000287	.	C	A	.	.	MAF_USDA=2.5
NC_035080.1	4000306	.	G	T	.	.	MAF_INRAE=29.747;MAF_USDA=30.357
NC_035080.1	4000398	.	T	G	.	.	MAF_USDA=27.083
NC_035080.1	4000402	.	A	G	.	.	MAF_USDA=27.083
NC_035080.1	4000403	.	T	G	.	.	MAF_USDA=27.083
NC_035080.1	4000425	.	C	T	.	.	MAF_INRAE=47.468;MAF_USDA=7.647
NC_035080.1	4000458	.	G	A	.	.	MAF_INRAE=10.526;MAF_USDA=38.235
NC_035080.1	4000479	.	A	G	.	.	MAF_USDA=2.459
NC_035080.1	4000937	.	G	T	.	.	MAF_USDA=30.435
NC_035080.1	4000950	.	G	T	.	.	MAF_USDA=9.091
NC_035080.1	4000952	.	T	C	.	.	MAF_USDA=31.818
NC_035080.1	4001963	.	T	A	.	.	MAF_USDA=1.639
NC_035080.1	4002019	.	G	T	.	.	MAF_USDA=12.5
NC_035080.1	4002118	.	G	A	.	.	MAF_USDA=1.695
NC_035080.1	4002204	.	T	C	.	.	MAF_USDA=10.417
NC_035080.1	4002284	.	A	T	.	.	MAF_INRAE=15.833
NC_035080.1	4002306	.	G	A	.	.	MAF_INRAE=6.667;MAF_USDA=19.412
NC_035080.1	4002362	.	T	C	.	.	MAF_USDA=5.738
NC_035080.1	4002368	.	A	C	.	.	MAF_INRAE=22.785;MAF_USDA=4.706
NC_035080.1	4002420	.	T	C	.	.	MAF_INRAE=45.57;MAF_USDA=20.588
NC_035080.1	4002437	.	A	T	.	.	MAF_INRAE=1.667
NC_035080.1	4002455	.	T	A	.	.	MAF_USDA=3.279
NC_035080.1	4002500	.	A	T	.	.	MAF_USDA=2.459
NC_035080.1	4002544	.	C	T	.	.	MAF_USDA=4.098
NC_035080.1	4002575	.	T	C	.	.	MAF_USDA=1.695
NC_035080.1	4002630	.	C	T	.	.	MAF_INRAE=24.684;MAF_USDA=41.566
NC_035080.1	4002711	.	C	G	.	.	MAF_USDA=4.217
NC_035080.1	4002719	.	G	T	.	.	MAF_INRAE=43.038;MAF_USDA=5.422
NC_035080.1	4002728	.	A	G	.	.	MAF_INRAE=5.263;MAF_USDA=9.322
NC_035080.1	4002748	.	C	A	.	.	MAF_USDA=1.695
NC_035080.1	4002768	.	T	A	.	.	MAF_USDA=2.542
NC_035080.1	4002824	.	A	T	.	.	MAF_USDA=2.459
NC_035080.1	4002909	.	G	A	.	.	MAF_USDA=4.918
NC_035080.1	4002940	.	C	T	.	.	MAF_USDA=2.459
NC_035080.1	4002965	.	G	T	.	.	MAF_USDA=1.639
NC_035080.1	4002970	.	C	T	.	.	MAF_USDA=10.417
NC_035080.1	4002981	.	A	T	.	.	MAF_USDA=2.459
NC_035080.1	4003078	.	T	C	.	.	MAF_INRAE=8.861;MAF_USDA=34.118
NC_035080.1	4003085	.	C	A	.	.	MAF_USDA=3.279
NC_035080.1	4003109	.	G	A	.	.	MAF_INRAE=14.557;MAF_USDA=28.824
NC_035080.1	4003113	.	C	T	.	.	MAF_USDA=1.639
NC_035080.1	4003249	.	C	T	.	.	MAF_INRAE=18.421;MAF_USDA=35.882
NC_035080.1	4003253	.	A	C	.	.	MAF_USDA=4.918
NC_035080.1	4003254	.	T	G	.	.	MAF_USDA=4.918
NC_035080.1	4003278	.	G	A	.	.	MAF_USDA=31.765
NC_035080.1	4003291	.	T	G	.	.	MAF_USDA=7.377
NC_035080.1	4003313	.	T	C	.	.	MAF_USDA=9.836
NC_035080.1	4003328	.	A	T	.	.	MAF_USDA=10.417
NC_035080.1	4003333	.	G	T	.	.	MAF_INRAE=5.263;MAF_USDA=31.25
NC_035080.1	4003334	.	A	C	.	.	MAF_USDA=20.833
NC_035080.1	4003521	.	G	C	.	.	MAF_USDA=14.583
NC_035080.1	4004603	.	G	A	.	.	MAF_USDA=29.167
NC_035080.1	4004695	.	C	T	.	.	MAF_USDA=35.417
NC_035080.1	4004727	.	G	A	.	.	MAF_USDA=6.25
NC_035080.1	4004758	.	C	T	.	.	MAF_USDA=34.706
NC_035080.1	4004770	.	T	C	.	.	MAF_USDA=4.918
NC_035080.1	4004824	.	C	T	.	.	MAF_USDA=15.882
NC_035080.1	4004858	.	G	A	.	.	MAF_USDA=4.167
NC_035080.1	4004876	.	C	T	.	.	MAF_INRAE=19.62;MAF_USDA=4.762
NC_035080.1	4004926	.	T	A	.	.	MAF_INRAE=7.595;MAF_USDA=2.083
NC_035080.1	4004963	.	C	A	.	.	MAF_USDA=3.279
NC_035080.1	4004998	.	C	T	.	.	MAF_USDA=2.459
NC_035080.1	4005001	.	C	A	.	.	MAF_USDA=3.279
NC_035080.1	4005012	.	T	C	.	.	MAF_USDA=7.647
NC_035080.1	4005036	.	A	G	.	.	MAF_INRAE=40.833;MAF_USDA=37.5
NC_035080.1	4005100	.	C	T	.	.	MAF_INRAE=1.667;MAF_USDA=5.882
NC_035080.1	4005110	.	T	C	.	.	MAF_INRAE=9.494;MAF_USDA=41.765
NC_035080.1	4005115	.	T	C	.	.	MAF_INRAE=9.494;MAF_USDA=39.412
NC_035080.1	4005136	.	C	T	.	.	MAF_INRAE=7.5;MAF_USDA=8.197
NC_035080.1	4005173	.	G	A	.	.	MAF_INRAE=5.263;MAF_USDA=8.824
NC_035080.1	4005286	.	C	T	.	.	MAF_USDA=1.639
NC_035080.1	4005374	.	G	A	.	.	MAF_INRAE=5.263
NC_035080.1	4005399	.	A	C	.	.	MAF_USDA=47.917
NC_035080.1	4009027	.	G	A	.	.	MAF_USDA=2.459
NC_035080.1	4009050	.	A	G	.	.	MAF_USDA=4.918
NC_035080.1	4009065	.	T	G	.	.	MAF_INRAE=5.263;MAF_USDA=24.706
NC_035080.1	4009104	.	T	C	.	.	MAF_USDA=7.377
NC_035080.1	4009144	.	G	C	.	.	MAF_INRAE=1.667;MAF_USDA=7.647
NC_035080.1	4009153	.	T	C	.	.	MAF_INRAE=7.595
NC_035080.1	4009182	.	C	T	.	.	MAF_INRAE=1.667
NC_035080.1	4009195	.	A	G	.	.	MAF_USDA=7.377
NC_035080.1	4009204	.	T	A	.	.	MAF_INRAE=10.526;MAF_USDA=16.471
NC_035080.1	4009224	.	T	C	.	.	MAF_INRAE=17.089;MAF_USDA=23.529
NC_035080.1	4009227	.	T	C	.	.	MAF_USDA=3.279
NC_035080.1	4009233	.	G	A	.	.	MAF_USDA=1.639
NC_035080.1	4009234	.	A	T	.	.	MAF_INRAE=10.526;MAF_USDA=20.0
NC_035080.1	4009263	.	G	A	.	.	MAF_INRAE=17.722;MAF_USDA=20.0
NC_035080.1	4009269	.	G	A	.	.	MAF_INRAE=16.456;MAF_USDA=20.0
NC_035080.1	4009270	.	G	A	.	.	MAF_USDA=1.639
NC_035080.1	4009274	.	G	A	.	.	MAF_USDA=1.639
NC_035080.1	4009299	.	G	A	.	.	MAF_USDA=2.353
NC_035080.1	4009325	.	TAAAAAAAA	TAAAAAAAT	.	.	MAF_USDA=25.0
NC_035080.1	4009333	.	A	T	.	.	MAF_INRAE=10.526
NC_035080.1	4009398	.	G	A	.	.	MAF_INRAE=1.667;MAF_USDA=5.738
NC_035080.1	4009501	.	G	A	.	.	MAF_USDA=5.294
NC_035080.1	4009566	.	C	T	.	.	MAF_USDA=1.765
NC_035080.1	4009675	.	A	T	.	.	MAF_INRAE=1.667
NC_035080.1	4009676	.	C	G	.	.	MAF_INRAE=1.667
NC_035080.1	4009717	.	C	T	.	.	MAF_USDA=2.941
NC_035080.1	4009781	.	G	A	.	.	MAF_INRAE=1.667;MAF_USDA=11.475
NC_035080.1	4009815	.	G	T	.	.	MAF_USDA=12.295
NC_035080.1	4009846	.	A	T	.	.	MAF_USDA=1.639
NC_035080.1	4009921	.	G	A	.	.	MAF_USDA=1.639
NC_035080.1	4009963	.	A	G	.	.	MAF_INRAE=43.671;MAF_USDA=13.529
NC_035080.1	4009968	.	G	A	.	.	MAF_INRAE=43.671;MAF_USDA=15.882
NC_035080.1	4009970	.	G	T	.	.	MAF_INRAE=49.167;MAF_USDA=15.882
NC_035080.1	4009990	.	T	A	.	.	MAF_USDA=4.918
NC_035080.1	4010008	.	T	C	.	.	MAF_USDA=2.941
NC_035080.1	4010244	.	T	C	.	.	MAF_INRAE=8.861;MAF_USDA=17.647
NC_035080.1	4010270	.	T	A	.	.	MAF_USDA=1.639
NC_035080.1	4010347	.	T	A	.	.	MAF_INRAE=5.263;MAF_USDA=14.286
NC_035080.1	4010353	.	C	T	.	.	MAF_USDA=5.294
NC_035080.1	4010446	.	C	T	.	.	MAF_USDA=2.459
NC_035080.1	4010483	.	C	G	.	.	MAF_USDA=2.459
NC_035080.1	4010504	.	A	G	.	.	MAF_INRAE=44.304;MAF_USDA=22.353
NC_035080.1	4010512	.	G	T	.	.	MAF_INRAE=15.789;MAF_USDA=4.167
NC_035080.1	4010536	.	C	T	.	.	MAF_INRAE=44.937;MAF_USDA=21.429
NC_035080.1	4010537	.	A	G	.	.	MAF_INRAE=40.833;MAF_USDA=35.119
NC_035080.1	4010572	.	C	A	.	.	MAF_INRAE=43.038;MAF_USDA=18.75
NC_035080.1	4010577	.	C	T	.	.	MAF_INRAE=43.671;MAF_USDA=18.75
NC_035080.1	4010595	.	A	G	.	.	MAF_INRAE=26.316;MAF_USDA=16.667
NC_035080.1	4010596	.	T	G	.	.	MAF_USDA=16.667
NC_035080.1	4010612	.	A	G	.	.	MAF_INRAE=49.167;MAF_USDA=14.583
NC_035080.1	4010623	.	C	A	.	.	MAF_INRAE=45.833;MAF_USDA=13.69
NC_035080.1	4010625	.	T	A	.	.	MAF_USDA=2.459
NC_035080.1	4010722	.	G	A	.	.	MAF_USDA=1.639
NC_035080.1	4010734	.	T	C	.	.	MAF_INRAE=44.304;MAF_USDA=12.353
NC_035080.1	4010745	.	T	G	.	.	MAF_INRAE=47.5;MAF_USDA=20.0
NC_035080.1	4010753	.	T	A	.	.	MAF_INRAE=44.304;MAF_USDA=13.529
NC_035080.1	4010827	.	C	G	.	.	MAF_INRAE=15.789;MAF_USDA=2.941
NC_035080.1	4010841	.	T	A	.	.	MAF_INRAE=44.937;MAF_USDA=25.882
NC_035080.1	4010879	.	A	G	.	.	MAF_USDA=8.333
NC_035080.1	4010887	.	T	A	.	.	MAF_INRAE=44.937;MAF_USDA=24.118
NC_035080.1	4010902	.	A	G	.	.	MAF_INRAE=42.405;MAF_USDA=5.882
NC_035080.1	4010904	.	T	A	.	.	MAF_USDA=1.639
NC_035080.1	4010966	.	C	A	.	.	MAF_INRAE=7.595;MAF_USDA=8.929
NC_035080.1	4010997	.	G	A	.	.	MAF_USDA=7.647
NC_035080.1	4011024	.	A	C	.	.	MAF_INRAE=8.861;MAF_USDA=20.588
NC_035080.1	4011053	.	A	T	.	.	MAF_USDA=1.667
NC_035080.1	4011058	.	T	A	.	.	MAF_USDA=10.417
NC_035080.1	4011113	.	T	C	.	.	MAF_INRAE=31.646;MAF_USDA=43.529
NC_035080.1	4011156	.	T	G	.	.	MAF_USDA=5.738
NC_035080.1	4011180	.	A	G	.	.	MAF_USDA=3.279
NC_035080.1	4011183	.	G	T	.	.	MAF_INRAE=7.595;MAF_USDA=2.353
NC_035080.1	4011276	.	T	C	.	.	MAF_INRAE=5.063;MAF_USDA=12.353
NC_035080.1	4011384	.	C	G	.	.	MAF_INRAE=43.038;MAF_USDA=5.882
NC_035080.1	4011437	.	T	G	.	.	MAF_USDA=3.279
NC_035080.1	4011439	.	C	T	.	.	MAF_USDA=6.557
NC_035080.1	4011452	.	A	G	.	.	MAF_INRAE=48.101;MAF_USDA=22.353
NC_035080.1	4011453	.	C	T	.	.	MAF_INRAE=1.667;MAF_USDA=14.118
NC_035080.1	4011455	.	G	A	.	.	MAF_INRAE=48.333;MAF_USDA=20.0
NC_035080.1	4011546	.	T	C	.	.	MAF_INRAE=49.367;MAF_USDA=28.235
NC_035080.1	4011615	.	A	G	.	.	MAF_INRAE=37.342;MAF_USDA=41.176
NC_035080.1	4011639	.	G	A	.	.	MAF_USDA=2.459
NC_035080.1	4011647	.	T	G	.	.	MAF_USDA=1.639
NC_035080.1	4011653	.	C	T	.	.	MAF_USDA=8.197
NC_035080.1	4011654	.	G	A	.	.	MAF_INRAE=7.595;MAF_USDA=2.353
NC_035080.1	4011666	.	C	A	.	.	MAF_INRAE=33.544;MAF_USDA=47.059
NC_035080.1	4011679	.	A	T	.	.	MAF_USDA=1.639
NC_035080.1	4011681	.	A	G	.	.	MAF_USDA=1.639
NC_035080.1	4011753	.	G	T	.	.	MAF_INRAE=32.5;MAF_USDA=4.118
NC_035080.1	4011758	.	T	G	.	.	MAF_USDA=3.279
NC_035080.1	4011775	.	A	T	.	.	MAF_USDA=5.738
NC_035080.1	4011776	.	T	G	.	.	MAF_USDA=5.738
NC_035080.1	4011787	.	T	G	.	.	MAF_USDA=2.459
NC_035080.1	4011793	.	C	A	.	.	MAF_INRAE=18.987;MAF_USDA=36.471
NC_035080.1	4011796	.	A	T	.	.	MAF_INRAE=5.263;MAF_USDA=12.941
NC_035080.1	4011798	.	G	T	.	.	MAF_USDA=2.459
NC_035080.1	4011801	.	C	A	.	.	MAF_USDA=1.639
NC_035080.1	4011803	.	C	A	.	.	MAF_USDA=2.459
NC_035080.1	4011818	.	G	A	.	.	MAF_INRAE=7.595;MAF_USDA=22.353
NC_035080.1	4011842	.	A	G	.	.	MAF_USDA=2.459
NC_035080.1	4011875	.	G	T	.	.	MAF_USDA=3.279
NC_035080.1	4011884	.	C	T	.	.	MAF_INRAE=45.57
NC_035080.1	4011898	.	T	A	.	.	MAF_INRAE=7.595;MAF_USDA=1.765
NC_035080.1	4011901	.	T	C	.	.	MAF_INRAE=23.418;MAF_USDA=36.471
NC_035080.1	4011934	.	C	T	.	.	MAF_INRAE=26.582;MAF_USDA=28.824
NC_035080.1	4011968	.	A	G	.	.	MAF_INRAE=44.304;MAF_USDA=24.706
NC_035080.1	4011972	.	A	G	.	.	MAF_INRAE=1.667;MAF_USDA=6.557
NC_035080.1	4011975	.	G	A	.	.	MAF_INRAE=5.063;MAF_USDA=12.353
NC_035080.1	4012015	.	T	C	.	.	MAF_INRAE=25.316;MAF_USDA=35.294
NC_035080.1	4012020	.	T	G	.	.	MAF_USDA=4.167
NC_035080.1	4012028	.	T	A	.	.	MAF_INRAE=15.789;MAF_USDA=4.118
NC_035080.1	4012082	.	G	C	.	.	MAF_INRAE=17.089;MAF_USDA=31.765
NC_035080.1	4012096	.	C	T	.	.	MAF_USDA=1.639
NC_035080.1	4012102	.	A	G	.	.	MAF_INRAE=6.329;MAF_USDA=25.294
NC_035080.1	4012104	.	G	T	.	.	MAF_USDA=3.529
NC_035080.1	4012137	.	G	A	.	.	MAF_USDA=1.639
NC_035080.1	4012138	.	G	A	.	.	MAF_USDA=1.639
NC_035080.1	4012160	.	G	A	.	.	MAF_USDA=1.639
NC_035080.1	4012166	.	C	A	.	.	MAF_USDA=2.459
NC_035080.1	4012333	.	A	C	.	.	MAF_USDA=1.639
NC_035080.1	4012423	.	T	C	.	.	MAF_USDA=7.377
NC_035080.1	4012530	.	A	C	.	.	MAF_USDA=6.25
NC_035080.1	4012533	.	G	C	.	.	MAF_USDA=6.25
NC_035080.1	4012559	.	T	C	.	.	MAF_INRAE=21.519;MAF_USDA=11.176
NC_035080.1	4012627	.	T	C	.	.	MAF_INRAE=15.0;MAF_USDA=17.647
NC_035080.1	4012711	.	G	T	.	.	MAF_INRAE=13.291;MAF_USDA=39.583
NC_035080.1	4012734	.	G	A	.	.	MAF_INRAE=43.671;MAF_USDA=7.647
NC_035080.1	4012750	.	G	A	.	.	MAF_INRAE=43.038;MAF_USDA=12.353
NC_035080.1	4012753	.	G	A	.	.	MAF_USDA=3.279
NC_035080.1	4012754	.	G	A	.	.	MAF_USDA=3.279
NC_035080.1	4012764	.	G	A	.	.	MAF_USDA=7.377
NC_035080.1	4012773	.	C	A	.	.	MAF_USDA=10.417
NC_035080.1	4012776	.	T	C	.	.	MAF_INRAE=29.747;MAF_USDA=23.529
NC_035080.1	4012783	.	T	G	.	.	MAF_INRAE=5.263;MAF_USDA=6.557
NC_035080.1	4012811	.	G	A	.	.	MAF_INRAE=29.747;MAF_USDA=34.118
NC_035080.1	4012813	.	T	C	.	.	MAF_USDA=1.639
NC_035080.1	4012815	.	C	G	.	.	MAF_INRAE=7.595;MAF_USDA=1.786
NC_035080.1	4012842	.	G	A	.	.	MAF_USDA=3.279
NC_035080.1	4012846	.	T	C	.	.	MAF_USDA=2.459
NC_035080.1	4012860	.	A	T	.	.	MAF_USDA=3.529
NC_035080.1	4012872	.	C	T	.	.	MAF_USDA=1.639
NC_035080.1	4012878	.	G	T	.	.	MAF_INRAE=12.658;MAF_USDA=28.824
NC_035080.1	4012911	.	T	C	.	.	MAF_USDA=1.639
NC_035080.1	4012914	.	T	A	.	.	MAF_INRAE=29.747;MAF_USDA=28.824
NC_035080.1	4012933	.	G	A	.	.	MAF_USDA=6.557
NC_035080.1	4013029	.	C	T	.	.	MAF_USDA=5.738
NC_035080.1	4013042	.	C	A	.	.	MAF_INRAE=10.127;MAF_USDA=15.294
NC_035080.1	4013047	.	T	C	.	.	MAF_INRAE=12.658;MAF_USDA=21.765
NC_035080.1	4013069	.	A	G	.	.	MAF_USDA=8.333
NC_035080.1	4013105	.	C	T	.	.	MAF_INRAE=7.5;MAF_USDA=4.706
NC_035080.1	4013106	.	G	A	.	.	MAF_USDA=3.279
NC_035080.1	4013164	.	T	A	.	.	MAF_INRAE=43.671;MAF_USDA=5.882
NC_035080.1	4013195	.	G	A	.	.	MAF_USDA=5.738
NC_035080.1	4013196	.	G	A	.	.	MAF_INRAE=8.861
NC_035080.1	4013204	.	C	T	.	.	MAF_USDA=7.377
NC_035080.1	4013215	.	T	C	.	.	MAF_INRAE=22.152;MAF_USDA=13.529
NC_035080.1	4013260	.	T	C	.	.	MAF_USDA=1.639
NC_035080.1	4013269	.	T	C	.	.	MAF_INRAE=43.671;MAF_USDA=7.059
NC_035080.1	4013280	.	G	A	.	.	MAF_USDA=1.639
NC_035080.1	4013290	.	C	T	.	.	MAF_USDA=11.176
NC_035080.1	4013292	.	A	C	.	.	MAF_INRAE=12.025;MAF_USDA=11.176
NC_035080.1	4013308	.	A	G	.	.	MAF_INRAE=5.063;MAF_USDA=21.176
NC_035080.1	4013316	.	T	C	.	.	MAF_USDA=17.647
NC_035080.1	4013362	.	C	A	.	.	MAF_USDA=1.639
NC_035080.1	4013363	.	G	A	.	.	MAF_USDA=1.639
NC_035080.1	4013395	.	C	T	.	.	MAF_INRAE=14.557;MAF_USDA=41.176
NC_035080.1	4013396	.	G	A	.	.	MAF_INRAE=44.304;MAF_USDA=5.882
NC_035080.1	4013438	.	C	T	.	.	MAF_USDA=1.639
NC_035080.1	4013481	.	A	G	.	.	MAF_INRAE=13.291;MAF_USDA=21.176
NC_035080.1	4013576	.	T	G	.	.	MAF_USDA=18.824
NC_035080.1	4013578	.	G	T	.	.	MAF_USDA=18.235
NC_035080.1	4013585	.	T	A	.	.	MAF_INRAE=13.924;MAF_USDA=22.941
NC_035080.1	4013592	.	C	T	.	.	MAF_USDA=19.412
NC_035080.1	4013594	.	C	T	.	.	MAF_INRAE=29.114;MAF_USDA=24.706
NC_035080.1	4013611	.	C	A	.	.	MAF_INRAE=13.924
NC_035080.1	4013754	.	A	C	.	.	MAF_INRAE=27.215;MAF_USDA=32.941
NC_035080.1	4013791	.	A	G	.	.	MAF_USDA=19.412
NC_035080.1	4013811	.	T	C	.	.	MAF_USDA=17.059
NC_035080.1	4013830	.	C	A	.	.	MAF_INRAE=39.241;MAF_USDA=16.667
NC_035080.1	4013866	.	G	A	.	.	MAF_USDA=3.279
NC_035080.1	4013882	.	A	C	.	.	MAF_USDA=8.824
NC_035080.1	4013957	.	A	G	.	.	MAF_USDA=11.475
NC_035080.1	4014118	.	C	T	.	.	MAF_USDA=4.167
NC_035080.1	4014123	.	A	G	.	.	MAF_INRAE=7.5;MAF_USDA=2.586
NC_035080.1	4014141	.	A	G	.	.	MAF_INRAE=5.263;MAF_USDA=5.172
NC_035080.1	4014153	.	G	T	.	.	MAF_USDA=3.448
NC_035080.1	4014170	.	G	T	.	.	MAF_USDA=1.639
NC_035080.1	4014214	.	G	T	.	.	MAF_USDA=1.639
NC_035080.1	4014218	.	A	G	.	.	MAF_USDA=1.639
NC_035080.1	4014237	.	C	A	.	.	MAF_USDA=1.639
NC_035080.1	4014279	.	T	C	.	.	MAF_USDA=1.639
NC_035080.1	4014354	.	C	A	.	.	MAF_INRAE=27.848;MAF_USDA=31.176
NC_035080.1	4014415	.	G	A	.	.	MAF_USDA=1.639
NC_035080.1	4014508	.	T	A	.	.	MAF_USDA=11.475
NC_035080.1	4014638	.	A	C	.	.	MAF_INRAE=32.911;MAF_USDA=26.471
NC_035080.1	4014662	.	A	C	.	.	MAF_USDA=1.639
NC_035080.1	4014752	.	T	G	.	.	MAF_INRAE=1.667
NC_035080.1	4014766	.	C	T	.	.	MAF_USDA=1.639
NC_035080.1	4014773	.	T	G	.	.	MAF_USDA=1.639
NC_035080.1	4014782	.	C	T	.	.	MAF_USDA=1.639
NC_035080.1	4014792	.	T	C	.	.	MAF_USDA=1.639
NC_035080.1	4014796	.	G	C	.	.	MAF_USDA=3.279
NC_035080.1	4014854	.	T	A	.	.	MAF_USDA=1.765
NC_035080.1	4014864	.	G	C	.	.	MAF_USDA=1.639
NC_035080.1	4014873	.	G	T	.	.	MAF_USDA=6.557
NC_035080.1	4014880	.	C	A	.	.	MAF_USDA=2.459
NC_035080.1	4014963	.	G	A	.	.	MAF_USDA=2.941
NC_035080.1	4015044	.	T	C	.	.	MAF_USDA=4.167
NC_035080.1	4015078	.	C	T	.	.	MAF_USDA=1.639
NC_035080.1	4015100	.	G	C	.	.	MAF_USDA=1.639
NC_035080.1	4015102	.	T	A	.	.	MAF_USDA=4.167
NC_035080.1	4015117	.	T	A	.	.	MAF_USDA=3.279
NC_035080.1	4015125	.	T	A	.	.	MAF_INRAE=27.5;MAF_USDA=38.824
NC_035080.1	4015160	.	T	A	.	.	MAF_INRAE=5.263
NC_035080.1	4015231	.	T	G	.	.	MAF_USDA=4.167
NC_035080.1	4015278	.	T	A	.	.	MAF_USDA=1.639
NC_035080.1	4015284	.	A	G	.	.	MAF_USDA=4.918
NC_035080.1	4015328	.	C	T	.	.	MAF_USDA=4.118
NC_035080.1	4015386	.	T	A	.	.	MAF_USDA=4.118
NC_035080.1	4015394	.	A	C	.	.	MAF_USDA=4.118
NC_035080.1	4015413	.	G	A	.	.	MAF_USDA=3.279
NC_035080.1	4015432	.	T	G	.	.	MAF_INRAE=44.937;MAF_USDA=30.588
NC_035080.1	4015512	.	A	G	.	.	MAF_USDA=10.417
NC_035080.1	4015539	.	T	A	.	.	MAF_USDA=3.279
NC_035080.1	4015556	.	C	A	.	.	MAF_USDA=3.279
NC_035080.1	4015576	.	G	A	.	.	MAF_USDA=4.918
NC_035080.1	4015597	.	G	T	.	.	MAF_INRAE=5.063;MAF_USDA=11.765
NC_035080.1	4015599	.	A	C	.	.	MAF_INRAE=31.646;MAF_USDA=22.941
NC_035080.1	4015636	.	A	T	.	.	MAF_USDA=13.934
NC_035080.1	4015652	.	A	G	.	.	MAF_USDA=4.118
NC_035080.1	4015667	.	A	T	.	.	MAF_USDA=1.639
NC_035080.1	4015695	.	T	G	.	.	MAF_USDA=4.118
NC_035080.1	4015721	.	C	T	.	.	MAF_INRAE=16.456;MAF_USDA=27.647
NC_035080.1	4015753	.	A	T	.	.	MAF_USDA=4.118
NC_035080.1	4015754	.	A	G	.	.	MAF_USDA=4.118
NC_035080.1	4015763	.	A	G	.	.	MAF_INRAE=5.263
NC_035080.1	4015764	.	C	T	.	.	MAF_USDA=4.118
NC_035080.1	4015765	.	A	T	.	.	MAF_USDA=4.118
NC_035080.1	4015777	.	A	G	.	.	MAF_INRAE=21.519;MAF_USDA=21.176
NC_035080.1	4015780	.	TTTGTTCAGGG	TTTGTTCAGGT	.	.	MAF_USDA=4.167
NC_035080.1	4015790	.	G	T	.	.	MAF_INRAE=15.789
NC_035080.1	4015812	.	C	A	.	.	MAF_USDA=4.118
NC_035080.1	4015869	.	G	A	.	.	MAF_INRAE=46.835;MAF_USDA=18.235
NC_035080.1	4015892	.	A	T	.	.	MAF_USDA=1.639
NC_035080.1	4015906	.	C	G	.	.	MAF_INRAE=5.063;MAF_USDA=21.765
NC_035080.1	4015958	.	C	T	.	.	MAF_USDA=1.639
NC_035080.1	4015980	.	T	G	.	.	MAF_USDA=10.417
NC_035080.1	4015989	.	G	A	.	.	MAF_INRAE=5.063;MAF_USDA=11.765
NC_035080.1	4016003	.	A	G	.	.	MAF_INRAE=44.304;MAF_USDA=6.471
NC_035080.1	4016018	.	T	C	.	.	MAF_USDA=6.557
NC_035080.1	4016077	.	C	T	.	.	MAF_INRAE=5.263;MAF_USDA=4.918
NC_035080.1	4016163	.	T	C	.	.	MAF_INRAE=5.833;MAF_USDA=10.417
NC_035080.1	4016172	.	C	T	.	.	MAF_INRAE=31.667;MAF_USDA=4.118
NC_035080.1	4016183	.	T	A	.	.	MAF_USDA=10.417
NC_035080.1	4016296	.	A	T	.	.	MAF_USDA=4.118
NC_035080.1	4016320	.	G	T	.	.	MAF_USDA=7.059
NC_035080.1	4016338	.	G	A	.	.	MAF_INRAE=10.759;MAF_USDA=29.412
NC_035080.1	4016354	.	C	T	.	.	MAF_USDA=4.118
NC_035080.1	4016359	.	G	A	.	.	MAF_USDA=4.706
NC_035080.1	4016368	.	C	A	.	.	MAF_USDA=5.738
NC_035080.1	4016443	.	A	T	.	.	MAF_USDA=4.118
NC_035080.1	4016449	.	T	A	.	.	MAF_INRAE=28.481;MAF_USDA=20.0
NC_035080.1	4016470	.	G	T	.	.	MAF_INRAE=21.053;MAF_USDA=4.706
NC_035080.1	4016489	.	T	G	.	.	MAF_USDA=2.353
NC_035080.1	4016525	.	C	T	.	.	MAF_INRAE=43.671;MAF_USDA=47.647
NC_035080.1	4016526	.	G	C	.	.	MAF_USDA=10.417
NC_035080.1	4016607	.	G	T	.	.	MAF_USDA=16.393
NC_035080.1	4016613	.	G	T	.	.	MAF_INRAE=21.053
NC_035080.1	4016647	.	C	A	.	.	MAF_INRAE=6.962;MAF_USDA=15.882
NC_035080.1	4016678	.	C	A	.	.	MAF_USDA=8.235
NC_035080.1	4016764	.	C	T	.	.	MAF_USDA=11.765
NC_035080.1	4016771	.	G	A	.	.	MAF_INRAE=48.734;MAF_USDA=16.471
NC_035080.1	4016810	.	T	A	.	.	MAF_USDA=8.235
NC_035080.1	4016829	.	G	A	.	.	MAF_USDA=5.882
NC_035080.1	4017049	.	G	A	.	.	MAF_USDA=10.417
NC_035080.1	4017073	.	C	T	.	.	MAF_USDA=1.639
NC_035080.1	4017104	.	T	C	.	.	MAF_USDA=13.115
NC_035080.1	4017120	.	T	C	.	.	MAF_INRAE=50.0;MAF_USDA=11.765
NC_035080.1	4017122	.	A	T	.	.	MAF_INRAE=42.5;MAF_USDA=10.588
NC_035080.1	4017281	.	T	C	.	.	MAF_INRAE=21.519;MAF_USDA=5.882
NC_035080.1	4017288	.	G	T	.	.	MAF_INRAE=18.987;MAF_USDA=20.588
NC_035080.1	4017290	.	G	A	.	.	MAF_USDA=10.417
NC_035080.1	4017302	.	GACG	GACA	.	.	MAF_USDA=37.5
NC_035080.1	4017303	.	A	G	.	.	MAF_USDA=3.279
NC_035080.1	4017305	.	G	A	.	.	MAF_INRAE=30.38
NC_035080.1	4017312	.	G	A	.	.	MAF_USDA=9.836
NC_035080.1	4017380	.	G	A	.	.	MAF_USDA=4.167
NC_035080.1	4017448	.	G	T	.	.	MAF_INRAE=9.494;MAF_USDA=2.083
NC_035080.1	4017468	.	G	A	.	.	MAF_USDA=7.059
NC_035080.1	4017513	.	G	A	.	.	MAF_USDA=2.459
NC_035080.1	4017542	.	G	A	.	.	MAF_USDA=9.016
NC_035080.1	4017569	.	C	T	.	.	MAF_USDA=11.765
NC_035080.1	4017589	.	T	C	.	.	MAF_USDA=13.115
NC_035080.1	4017600	.	C	T	.	.	MAF_USDA=10.417
NC_035080.1	4017605	.	A	C	.	.	MAF_USDA=9.412
NC_035080.1	4017622	.	G	A	.	.	MAF_INRAE=18.354;MAF_USDA=2.941
NC_035080.1	4017640	.	G	T	.	.	MAF_USDA=11.176
NC_035080.1	4017647	.	A	G	.	.	MAF_USDA=1.639
NC_035080.1	4017650	.	G	C	.	.	MAF_USDA=11.176
NC_035080.1	4017671	.	C	T	.	.	MAF_USDA=11.176
NC_035080.1	4017679	.	A	T	.	.	MAF_INRAE=22.152;MAF_USDA=14.881
NC_035080.1	4017687	.	G	T	.	.	MAF_INRAE=5.263
NC_035080.1	4017692	.	T	G	.	.	MAF_INRAE=21.519;MAF_USDA=14.286
NC_035080.1	4017699	.	C	T	.	.	MAF_INRAE=6.329;MAF_USDA=8.333
NC_035080.1	4017738	.	T	C	.	.	MAF_USDA=3.279
NC_035080.1	4017763	.	G	T	.	.	MAF_USDA=3.333
NC_035080.1	4017809	.	C	G	.	.	MAF_USDA=39.759
NC_035080.1	4018767	.	C	A	.	.	MAF_INRAE=1.667
NC_035080.1	4018854	.	G	T	.	.	MAF_USDA=1.639
NC_035080.1	4018855	.	A	T	.	.	MAF_USDA=1.639
NC_035080.1	4018889	.	C	T	.	.	MAF_INRAE=2.5
NC_035080.1	4018892	.	T	C	.	.	MAF_INRAE=37.342;MAF_USDA=24.706
NC_035080.1	4018918	.	A	G	.	.	MAF_INRAE=20.886;MAF_USDA=27.059
NC_035080.1	4018944	.	G	A	.	.	MAF_INRAE=1.667
NC_035080.1	4018970	.	T	C	.	.	MAF_USDA=37.5
NC_035080.1	4019015	.	T	C	.	.	MAF_INRAE=14.167;MAF_USDA=49.412
NC_035080.1	4019029	.	C	T	.	.	MAF_USDA=6.25
NC_035080.1	4019043	.	A	G	.	.	MAF_INRAE=15.833;MAF_USDA=5.882
NC_035080.1	4019065	.	C	T	.	.	MAF_USDA=7.377
NC_035080.1	4019076	.	G	C	.	.	MAF_USDA=8.197
NC_035080.1	4019086	.	C	A	.	.	MAF_USDA=7.377
NC_035080.1	4019141	.	T	C	.	.	MAF_INRAE=18.354;MAF_USDA=6.471
NC_035080.1	4019159	.	T	G	.	.	MAF_USDA=6.557
NC_035080.1	4019210	.	A	G	.	.	MAF_INRAE=21.519;MAF_USDA=47.647
NC_035080.1	4019214	.	C	T	.	.	MAF_INRAE=4.167
NC_035080.1	4019247	.	T	A	.	.	MAF_INRAE=47.368;MAF_USDA=34.706
NC_035080.1	4019277	.	T	C	.	.	MAF_INRAE=1.667
NC_035080.1	4019283	.	C	A	.	.	MAF_USDA=3.279
NC_035080.1	4019299	.	T	G	.	.	MAF_INRAE=26.316;MAF_USDA=4.118
NC_035080.1	4019349	.	A	T	.	.	MAF_USDA=8.197
NC_035080.1	4019379	.	T	C	.	.	MAF_USDA=1.765
NC_035080.1	4019387	.	C	T	.	.	MAF_USDA=9.016
NC_035080.1	4019404	.	T	G	.	.	MAF_USDA=24.118
NC_035080.1	4019409	.	T	G	.	.	MAF_USDA=6.557
NC_035080.1	4022213	.	A	G	.	.	MAF_INRAE=12.5;MAF_USDA=3.279
NC_035080.1	4022274	.	A	C	.	.	MAF_USDA=3.279
NC_035080.1	4022412	.	A	G	.	.	MAF_INRAE=15.19;MAF_USDA=15.882
NC_035080.1	4022437	.	C	T	.	.	MAF_USDA=3.279
NC_035080.1	4022481	.	T	G	.	.	MAF_INRAE=30.38;MAF_USDA=29.412
NC_035080.1	4022571	.	A	C	.	.	MAF_USDA=3.279
NC_035080.1	4022578	.	A	C	.	.	MAF_INRAE=12.5;MAF_USDA=18.824
NC_035080.1	4022608	.	G	T	.	.	MAF_USDA=7.059
NC_035080.1	4022633	.	T	A	.	.	MAF_USDA=4.918
NC_035080.1	4022716	.	A	G	.	.	MAF_USDA=6.25
NC_035080.1	4022833	.	T	C	.	.	MAF_USDA=32.609
NC_035080.1	4022897	.	C	T	.	.	MAF_INRAE=2.632
NC_035080.1	4023281	.	A	G	.	.	MAF_INRAE=44.737
NC_035080.1	4023388	.	G	A	.	.	MAF_USDA=4.098
NC_035080.1	4023451	.	T	G	.	.	MAF_INRAE=12.5;MAF_USDA=6.471
NC_035080.1	4023518	.	C	G	.	.	MAF_USDA=2.459
NC_035080.1	4023524	.	T	G	.	.	MAF_USDA=1.639
NC_035080.1	4023568	.	G	A	.	.	MAF_USDA=2.459
NC_035080.1	4023652	.	A	G	.	.	MAF_USDA=7.059
NC_035080.1	4023694	.	C	A	.	.	MAF_USDA=10.656
NC_035080.1	4023762	.	T	G	.	.	MAF_USDA=13.115
NC_035080.1	4023795	.	AAG	AAC	.	.	MAF_USDA=25.0
NC_035080.1	4023809	.	C	G	.	.	MAF_USDA=24.59
NC_035080.1	4023814	.	G	T	.	.	MAF_USDA=1.639
NC_035080.1	4023819	.	A	G	.	.	MAF_INRAE=1.667
NC_035080.1	4024582	.	G	A	.	.	MAF_USDA=22.917
NC_035080.1	4024660	.	G	T	.	.	MAF_INRAE=5.0
NC_035080.1	4024720	.	C	T	.	.	MAF_INRAE=14.557;MAF_USDA=17.059
NC_035080.1	4024741	.	T	C	.	.	MAF_INRAE=31.579;MAF_USDA=17.262
NC_035080.1	4024744	.	C	T	.	.	MAF_INRAE=1.667;MAF_USDA=2.5
NC_035080.1	4024765	.	C	T	.	.	MAF_USDA=2.459
NC_035080.1	4024802	.	G	A	.	.	MAF_INRAE=10.127;MAF_USDA=3.279
NC_035080.1	4024947	.	A	G	.	.	MAF_USDA=22.941
NC_035080.1	4024957	.	G	C	.	.	MAF_USDA=22.941
NC_035080.1	4024993	.	C	T	.	.	MAF_INRAE=15.19;MAF_USDA=16.471
NC_035080.1	4025147	.	A	C	.	.	MAF_USDA=4.918
NC_035080.1	4025220	.	T	G	.	.	MAF_INRAE=29.167;MAF_USDA=20.492
NC_035080.1	4025252	.	C	A	.	.	MAF_USDA=6.557
NC_035080.1	4025460	.	T	A	.	.	MAF_USDA=1.639
NC_035080.1	4025578	.	A	C	.	.	MAF_USDA=4.167
NC_035080.1	4025589	.	A	G	.	.	MAF_INRAE=29.114;MAF_USDA=15.882
NC_035080.1	4025605	.	G	T	.	.	MAF_INRAE=27.5;MAF_USDA=18.852
NC_035080.1	4025701	.	A	C	.	.	MAF_INRAE=27.5;MAF_USDA=19.672
NC_035080.1	4025807	.	C	T	.	.	MAF_USDA=2.083
NC_035080.1	4025890	.	T	C	.	.	MAF_USDA=4.918
NC_035080.1	4025953	.	G	T	.	.	MAF_USDA=8.197
NC_035080.1	4026027	.	T	A	.	.	MAF_INRAE=4.167
NC_035080.1	4026085	.	C	A	.	.	MAF_INRAE=1.667
NC_035080.1	4026089	.	A	G	.	.	MAF_INRAE=2.5;MAF_USDA=5.738
NC_035080.1	4026217	.	C	T	.	.	MAF_INRAE=15.19;MAF_USDA=18.235
NC_035080.1	4026247	.	C	T	.	.	MAF_USDA=4.167
NC_035080.1	4026251	.	G	T	.	.	MAF_USDA=4.167
NC_035080.1	4026315	.	G	A	.	.	MAF_INRAE=14.557;MAF_USDA=16.471
NC_035080.1	4026427	.	T	A	.	.	MAF_INRAE=1.667
NC_035080.1	4026491	.	G	A	.	.	MAF_USDA=14.754
NC_035080.1	4026509	.	A	G	.	.	MAF_USDA=6.557
NC_035080.1	4026512	.	G	C	.	.	MAF_INRAE=15.19;MAF_USDA=18.235
NC_035080.1	4026578	.	C	T	.	.	MAF_INRAE=3.333
NC_035080.1	4026588	.	C	T	.	.	MAF_INRAE=13.333;MAF_USDA=17.059
NC_035080.1	4026636	.	G	A	.	.	MAF_INRAE=15.823;MAF_USDA=10.0
NC_035080.1	4026689	.	C	T	.	.	MAF_INRAE=15.19;MAF_USDA=19.412
NC_035080.1	4026853	.	A	T	.	.	MAF_USDA=9.639
NC_035080.1	4026869	.	G	C	.	.	MAF_USDA=34.94
NC_035080.1	4026925	.	C	A	.	.	MAF_USDA=11.585
NC_035080.1	4026932	.	C	G	.	.	MAF_USDA=21.341
NC_035080.1	4027040	.	A	G	.	.	MAF_INRAE=10.127;MAF_USDA=5.357
NC_035080.1	4027076	.	A	G	.	.	MAF_INRAE=25.316;MAF_USDA=4.762
NC_035080.1	4027077	.	G	A	.	.	MAF_INRAE=34.81;MAF_USDA=29.762
NC_035080.1	4027082	.	T	G	.	.	MAF_INRAE=25.949;MAF_USDA=14.286
NC_035080.1	4027085	.	A	G	.	.	MAF_INRAE=30.0;MAF_USDA=31.548
NC_035080.1	4027097	.	G	A	.	.	MAF_USDA=5.952
NC_035080.1	4027212	.	T	A	.	.	MAF_USDA=4.167
NC_035080.1	4027269	.	T	C	.	.	MAF_INRAE=15.19;MAF_USDA=17.857
NC_035080.1	4027297	.	C	A	.	.	MAF_INRAE=15.823;MAF_USDA=21.429
NC_035080.1	4027321	.	C	T	.	.	MAF_INRAE=15.19;MAF_USDA=17.857
NC_035080.1	4027367	.	G	A	.	.	MAF_INRAE=1.667
NC_035080.1	4027413	.	G	A	.	.	MAF_INRAE=15.19;MAF_USDA=18.452
NC_035080.1	4027427	.	T	C	.	.	MAF_INRAE=10.127;MAF_USDA=15.0
NC_035080.1	4027456	.	C	G	.	.	MAF_INRAE=10.127;MAF_USDA=3.333
NC_035080.1	4027457	.	T	G	.	.	MAF_USDA=4.167
NC_035080.1	4027461	.	G	A	.	.	MAF_INRAE=41.772;MAF_USDA=32.143
NC_035080.1	4027499	.	G	A	.	.	MAF_INRAE=3.333
NC_035080.1	4027500	.	T	C	.	.	MAF_INRAE=27.215;MAF_USDA=29.762
NC_035080.1	4027518	.	G	A	.	.	MAF_INRAE=10.127;MAF_USDA=5.357
NC_035080.1	4027545	.	T	A	.	.	MAF_USDA=4.167
NC_035080.1	4027644	.	T	C	.	.	MAF_INRAE=15.823;MAF_USDA=19.412
NC_035080.1	4027661	.	G	A	.	.	MAF_INRAE=3.333
NC_035080.1	4027693	.	A	G	.	.	MAF_USDA=4.918
NC_035080.1	4027702	.	C	T	.	.	MAF_USDA=6.557
NC_035080.1	4027736	.	T	G	.	.	MAF_USDA=4.098
NC_035080.1	4027768	.	A	T	.	.	MAF_INRAE=3.333
NC_035080.1	4027796	.	G	A	.	.	MAF_USDA=6.471
NC_035080.1	4027823	.	G	T	.	.	MAF_USDA=1.639
NC_035080.1	4027869	.	G	T	.	.	MAF_USDA=4.098
NC_035080.1	4027885	.	G	A	.	.	MAF_INRAE=3.333
NC_035080.1	4027899	.	G	A	.	.	MAF_USDA=4.167
NC_035080.1	4027900	.	A	G	.	.	MAF_INRAE=10.127;MAF_USDA=5.294
NC_035080.1	4027902	.	A	G	.	.	MAF_INRAE=30.833;MAF_USDA=49.412
NC_035080.1	4027903	.	T	A	.	.	MAF_INRAE=11.667;MAF_USDA=5.294
NC_035080.1	4027936	.	C	T	.	.	MAF_INRAE=15.823;MAF_USDA=7.059
NC_035080.1	4027982	.	T	C	.	.	MAF_INRAE=5.0;MAF_USDA=11.765
NC_035080.1	4028003	.	G	A	.	.	MAF_USDA=4.918
NC_035080.1	4028010	.	G	T	.	.	MAF_USDA=8.333
NC_035080.1	4028025	.	C	T	.	.	MAF_USDA=1.639
NC_035080.1	4028055	.	T	G	.	.	MAF_USDA=5.738
NC_035080.1	4028067	.	T	A	.	.	MAF_USDA=11.475
NC_035080.1	4028075	.	C	A	.	.	MAF_USDA=9.016
NC_035080.1	4028084	.	T	A	.	.	MAF_INRAE=12.5;MAF_USDA=1.639
NC_035080.1	4028096	.	A	G	.	.	MAF_INRAE=36.076;MAF_USDA=44.643
NC_035080.1	4028133	.	A	C	.	.	MAF_USDA=1.667
NC_035080.1	4028134	.	G	A	.	.	MAF_USDA=1.667
NC_035080.1	4028137	.	A	T	.	.	MAF_USDA=1.667
NC_035080.1	4028231	.	A	T	.	.	MAF_INRAE=16.456;MAF_USDA=9.016
NC_035080.1	4028252	.	A	G	.	.	MAF_INRAE=2.5;MAF_USDA=1.639
NC_035080.1	4028254	.	G	T	.	.	MAF_INRAE=2.5;MAF_USDA=1.639
NC_035080.1	4028260	.	A	C	.	.	MAF_USDA=4.167
NC_035080.1	4028297	.	T	G	.	.	MAF_USDA=6.471
NC_035080.1	4028300	.	T	A	.	.	MAF_INRAE=5.0;MAF_USDA=4.918
NC_035080.1	4028311	.	C	T	.	.	MAF_INRAE=5.0;MAF_USDA=4.918
NC_035080.1	4028331	.	C	A	.	.	MAF_INRAE=19.62;MAF_USDA=41.176
NC_035080.1	4028362	.	C	T	.	.	MAF_USDA=4.098
NC_035080.1	4028384	.	C	T	.	.	MAF_USDA=4.118
NC_035080.1	4028393	.	G	T	.	.	MAF_INRAE=15.19;MAF_USDA=22.941
NC_035080.1	4028416	.	T	A	.	.	MAF_INRAE=10.127;MAF_USDA=5.294
NC_035080.1	4028438	.	A	C	.	.	MAF_USDA=8.235
NC_035080.1	4028462	.	T	C	.	.	MAF_USDA=4.167
NC_035080.1	4028477	.	C	T	.	.	MAF_INRAE=4.167
NC_035080.1	4028516	.	G	A	.	.	MAF_INRAE=16.456;MAF_USDA=9.412
NC_035080.1	4028580	.	C	A	.	.	MAF_INRAE=15.19;MAF_USDA=22.353
NC_035080.1	4028585	.	T	C	.	.	MAF_INRAE=37.342;MAF_USDA=42.941
NC_035080.1	4028620	.	G	T	.	.	MAF_USDA=10.588
NC_035080.1	4028629	.	A	T	.	.	MAF_INRAE=44.167
NC_035080.1	4028660	.	C	T	.	.	MAF_INRAE=6.962
NC_035080.1	4028672	.	A	G	.	.	MAF_INRAE=18.987;MAF_USDA=44.118
NC_035080.1	4028686	.	C	A	.	.	MAF_INRAE=18.987;MAF_USDA=44.118
NC_035080.1	4028724	.	C	A	.	.	MAF_USDA=7.059
NC_035080.1	4028728	.	A	T	.	.	MAF_INRAE=38.608;MAF_USDA=48.235
NC_035080.1	4028734	.	G	A,*	.	.	MAF_INRAE=42.105;MAF_USDA=8.197
NC_035080.1	4028735	.	A	T	.	.	MAF_USDA=6.471
NC_035080.1	4028736	.	T	A	.	.	MAF_USDA=42.353
NC_035080.1	4028738	.	C	T	.	.	MAF_INRAE=3.333
NC_035080.1	4028753	.	A	T	.	.	MAF_INRAE=3.333
NC_035080.1	4028761	.	C	A	.	.	MAF_INRAE=47.368;MAF_USDA=47.647
NC_035080.1	4028763	.	T	G	.	.	MAF_USDA=47.647
NC_035080.1	4028779	.	G	T	.	.	MAF_INRAE=39.241;MAF_USDA=47.647
NC_035080.1	4028780	.	A	G	.	.	MAF_INRAE=1.667
NC_035080.1	4028852	.	C	T	.	.	MAF_INRAE=36.076;MAF_USDA=48.824
NC_035080.1	4028915	.	T	A	.	.	MAF_INRAE=21.053;MAF_USDA=3.529
NC_035080.1	4028922	.	C	A	.	.	MAF_INRAE=47.368;MAF_USDA=27.083
NC_035080.1	4028974	.	C	A	.	.	MAF_USDA=27.083
NC_035080.1	4028977	.	T	A	.	.	MAF_INRAE=30.0;MAF_USDA=25.0
NC_035080.1	4028979	.	T	A	.	.	MAF_INRAE=30.0;MAF_USDA=27.083
NC_035080.1	4028987	.	C	T	.	.	MAF_USDA=2.459
NC_035080.1	4029145	.	A	G	.	.	MAF_USDA=8.197
NC_035080.1	4029170	.	C	A	.	.	MAF_USDA=12.5
NC_035080.1	4029192	.	G	A	.	.	MAF_INRAE=13.333;MAF_USDA=34.706
NC_035080.1	4029241	.	G	T	.	.	MAF_INRAE=44.304;MAF_USDA=47.917
NC_035080.1	4029411	.	C	A	.	.	MAF_USDA=4.098
NC_035080.1	4029448	.	A	C	.	.	MAF_USDA=1.639
NC_035080.1	4029471	.	A	T	.	.	MAF_INRAE=18.987;MAF_USDA=25.294
NC_035080.1	4029484	.	G	A	.	.	MAF_USDA=9.016
NC_035080.1	4029533	.	A	G	.	.	MAF_INRAE=15.823;MAF_USDA=10.0
NC_035080.1	4029535	.	C	A	.	.	MAF_USDA=3.529
NC_035080.1	4029594	.	G	A	.	.	MAF_INRAE=10.127
NC_035080.1	4029695	.	T	C	.	.	MAF_INRAE=31.579;MAF_USDA=24.405
NC_035080.1	4029710	.	G	A	.	.	MAF_USDA=5.738
NC_035080.1	4029749	.	G	T	.	.	MAF_USDA=4.918
NC_035080.1	4029750	.	T	A	.	.	MAF_USDA=4.918
NC_035080.1	4029751	.	C	G	.	.	MAF_USDA=4.918
NC_035080.1	4029753	.	C	A	.	.	MAF_USDA=4.918
NC_035080.1	4029813	.	A	G	.	.	MAF_USDA=25.294
NC_035080.1	4029836	.	C	T	.	.	MAF_USDA=37.5
NC_035080.1	4029874	.	A	T	.	.	MAF_USDA=8.333
NC_035080.1	4035783	.	G	C	.	.	MAF_USDA=5.833
NC_035080.1	4035984	.	G	A	.	.	MAF_INRAE=18.987;MAF_USDA=17.059
NC_035080.1	4036086	.	G	T	.	.	MAF_USDA=3.279
NC_035080.1	4036193	.	T	G	.	.	MAF_INRAE=12.5
NC_035080.1	4036231	.	T	G	.	.	MAF_INRAE=12.658;MAF_USDA=2.459
NC_035080.1	4036250	.	T	C	.	.	MAF_INRAE=12.658;MAF_USDA=2.459
NC_035080.1	4036288	.	C	G	.	.	MAF_INRAE=5.263;MAF_USDA=4.167
NC_035080.1	4036301	.	A	C	.	.	MAF_USDA=2.459
NC_035080.1	4036339	.	T	A	.	.	MAF_INRAE=1.667;MAF_USDA=1.639
NC_035080.1	4036344	.	C	T	.	.	MAF_INRAE=18.987;MAF_USDA=28.235
NC_035080.1	4036431	.	T	G	.	.	MAF_INRAE=18.987;MAF_USDA=32.941
NC_035080.1	4036456	.	A	G	.	.	MAF_INRAE=5.263;MAF_USDA=1.765
NC_035080.1	4036550	.	C	A	.	.	MAF_USDA=2.459
NC_035080.1	4036629	.	T	G	.	.	MAF_INRAE=14.167;MAF_USDA=10.0
NC_035080.1	4036747	.	G	A	.	.	MAF_INRAE=1.667
NC_035080.1	4036785	.	C	G	.	.	MAF_USDA=3.279
NC_035080.1	4036861	.	A	G	.	.	MAF_INRAE=1.667
NC_035080.1	4036879	.	T	C	.	.	MAF_USDA=6.557
NC_035080.1	4036885	.	C	T,A	.	.	MAF_INRAE=15.19;MAF_USDA=6.557
NC_035080.1	4036938	.	C	T	.	.	MAF_INRAE=10.127;MAF_USDA=5.294
NC_035080.1	4036947	.	T	A	.	.	MAF_INRAE=10.127;MAF_USDA=5.294
NC_035080.1	4036977	.	G	T	.	.	MAF_INRAE=20.253;MAF_USDA=27.059
NC_035080.1	4036978	.	G	T	.	.	MAF_INRAE=25.0;MAF_USDA=27.059
NC_035080.1	4037014	.	T	C	.	.	MAF_USDA=25.0
NC_035080.1	4037022	.	C	T	.	.	MAF_INRAE=20.253;MAF_USDA=39.583
NC_035080.1	4037083	.	G	A	.	.	MAF_INRAE=1.667;MAF_USDA=2.941
NC_035080.1	4037088	.	G	C	.	.	MAF_INRAE=20.253;MAF_USDA=27.059
NC_035080.1	4037107	.	C	A	.	.	MAF_INRAE=13.333;MAF_USDA=21.765
NC_035080.1	4037111	.	T	G	.	.	MAF_INRAE=12.5;MAF_USDA=5.294
NC_035080.1	4037112	.	C	T	.	.	MAF_USDA=12.353
NC_035080.1	4037129	.	T	G	.	.	MAF_INRAE=10.127;MAF_USDA=5.294
NC_035080.1	4037143	.	C	A	.	.	MAF_INRAE=12.5;MAF_USDA=22.941
NC_035080.1	4037154	.	A	C	.	.	MAF_USDA=10.0
NC_035080.1	4037169	.	C	G	.	.	MAF_INRAE=19.62;MAF_USDA=27.647
NC_035080.1	4037194	.	A	C	.	.	MAF_INRAE=19.62;MAF_USDA=26.471
NC_035080.1	4037195	.	G	C	.	.	MAF_INRAE=24.167;MAF_USDA=26.471
NC_035080.1	4037240	.	C	T	.	.	MAF_INRAE=13.333;MAF_USDA=19.672
NC_035080.1	4037270	.	C	T	.	.	MAF_USDA=1.639
NC_035080.1	4037307	.	T	C	.	.	MAF_INRAE=11.667
NC_035080.1	4037327	.	G	T	.	.	MAF_INRAE=13.333;MAF_USDA=22.353
NC_035080.1	4037354	.	G	T	.	.	MAF_INRAE=10.127;MAF_USDA=5.294
NC_035080.1	4037366	.	T	C	.	.	MAF_USDA=26.471
NC_035080.1	4037444	.	G	T	.	.	MAF_INRAE=13.333;MAF_USDA=21.765
NC_035080.1	4037497	.	A	C	.	.	MAF_INRAE=10.127;MAF_USDA=5.294
NC_035080.1	4037501	.	C	A	.	.	MAF_INRAE=25.0;MAF_USDA=27.647
NC_035080.1	4037525	.	C	T	.	.	MAF_USDA=3.279
NC_035080.1	4037526	.	G	T	.	.	MAF_INRAE=5.263;MAF_USDA=27.059
NC_035080.1	4037542	.	G	A	.	.	MAF_INRAE=18.987;MAF_USDA=17.059
NC_035080.1	4037545	.	A	G	.	.	MAF_USDA=2.459
NC_035080.1	4037568	.	A	T	.	.	MAF_USDA=4.167
NC_035080.1	4037599	.	A	T	.	.	MAF_INRAE=10.759;MAF_USDA=5.294
NC_035080.1	4037674	.	A	T	.	.	MAF_INRAE=8.228;MAF_USDA=26.471
NC_035080.1	4037682	.	C	A	.	.	MAF_INRAE=10.833;MAF_USDA=21.176
NC_035080.1	4037710	.	G	A	.	.	MAF_INRAE=29.747;MAF_USDA=8.824
NC_035080.1	4037732	.	A	C	.	.	MAF_USDA=1.639
NC_035080.1	4037767	.	A	C	.	.	MAF_INRAE=19.62;MAF_USDA=27.647
NC_035080.1	4037768	.	G	A	.	.	MAF_INRAE=11.667;MAF_USDA=5.294
NC_035080.1	4037780	.	AG	AA	.	.	MAF_USDA=27.083
NC_035080.1	4037781	.	G	A	.	.	MAF_INRAE=5.263
NC_035080.1	4037795	.	C	A	.	.	MAF_USDA=4.118
NC_035080.1	4037807	.	A	G	.	.	MAF_USDA=5.882
NC_035080.1	4037835	.	G	C	.	.	MAF_INRAE=19.62;MAF_USDA=27.381
NC_035080.1	4037860	.	C	G	.	.	MAF_USDA=25.0
NC_035080.1	4037869	.	T	C	.	.	MAF_USDA=25.0
NC_035080.1	4037877	.	G	A	.	.	MAF_INRAE=14.167;MAF_USDA=21.429
NC_035080.1	4037878	.	G	A	.	.	MAF_INRAE=2.5;MAF_USDA=14.881
NC_035080.1	4037885	.	C	T	.	.	MAF_USDA=4.167
NC_035080.1	4037892	.	G	A	.	.	MAF_INRAE=16.667
NC_035080.1	4037902	.	T	A	.	.	MAF_USDA=14.583
NC_035080.1	4037932	.	G	C	.	.	MAF_INRAE=25.0;MAF_USDA=37.5
NC_035080.1	4037990	.	A	C	.	.	MAF_USDA=16.667
NC_035080.1	4038003	.	T	G	.	.	MAF_INRAE=12.5;MAF_USDA=16.667
NC_035080.1	4038015	.	G	A	.	.	MAF_USDA=6.25
NC_035080.1	4038066	.	A	G	.	.	MAF_INRAE=14.167;MAF_USDA=20.833
NC_035080.1	4038186	.	G	A	.	.	MAF_USDA=4.167
NC_035080.1	4038412	.	T	C	.	.	MAF_INRAE=8.333
NC_035080.1	4038424	.	T	G	.	.	MAF_USDA=16.667
NC_035080.1	4038502	.	C	A	.	.	MAF_INRAE=5.263;MAF_USDA=5.294
NC_035080.1	4038535	.	A	T	.	.	MAF_USDA=5.294
NC_035080.1	4038536	.	A	T	.	.	MAF_USDA=26.471
NC_035080.1	4038537	.	T	G	.	.	MAF_USDA=2.459
NC_035080.1	4038538	.	T	G	.	.	MAF_INRAE=3.797;MAF_USDA=2.353
NC_035080.1	4038540	.	C	A	.	.	MAF_USDA=4.098
NC_035080.1	4038563	.	G	A	.	.	MAF_USDA=4.918
NC_035080.1	4038605	.	A	G	.	.	MAF_INRAE=5.263;MAF_USDA=5.294
NC_035080.1	4038625	.	A	T	.	.	MAF_USDA=2.459
NC_035080.1	4038635	.	C	T	.	.	MAF_INRAE=1.667;MAF_USDA=1.639
NC_035080.1	4038644	.	T	A	.	.	MAF_INRAE=5.263;MAF_USDA=27.647
NC_035080.1	4038678	.	T	G	.	.	MAF_INRAE=19.62;MAF_USDA=27.647
NC_035080.1	4038723	.	G	A	.	.	MAF_USDA=6.25
NC_035080.1	4038840	.	C	A	.	.	MAF_INRAE=8.228;MAF_USDA=26.471
NC_035080.1	4038846	.	C	T	.	.	MAF_INRAE=10.127;MAF_USDA=16.667
NC_035080.1	4038968	.	C	T	.	.	MAF_INRAE=10.127;MAF_USDA=5.294
NC_035080.1	4039009	.	G	A	.	.	MAF_INRAE=29.747
NC_035080.1	4039136	.	A	G	.	.	MAF_INRAE=25.949;MAF_USDA=34.706
NC_035080.1	4039165	.	G	T	.	.	MAF_INRAE=17.089;MAF_USDA=27.647
NC_035080.1	4039180	.	T	C	.	.	MAF_INRAE=5.263;MAF_USDA=1.639
NC_035080.1	4039275	.	C	T	.	.	MAF_USDA=4.167
NC_035080.1	4039351	.	A	T	.	.	MAF_USDA=6.557
NC_035080.1	4039381	.	C	T	.	.	MAF_INRAE=17.089;MAF_USDA=29.412
NC_035080.1	4039495	.	C	T	.	.	MAF_INRAE=5.263;MAF_USDA=1.765
NC_035080.1	4039787	.	A	T	.	.	MAF_INRAE=6.329
NC_035080.1	4039819	.	T	C	.	.	MAF_INRAE=15.789
NC_035080.1	4039940	.	C	G	.	.	MAF_INRAE=12.5
NC_035080.1	4039997	.	C	T	.	.	MAF_INRAE=3.333
NC_035080.1	4040004	.	G	A	.	.	MAF_INRAE=10.526
NC_035080.1	4040305	.	T	C	.	.	MAF_INRAE=17.722
NC_035080.1	4040381	.	A	G	.	.	MAF_INRAE=32.278;MAF_USDA=11.765
NC_035080.1	4040416	.	G	A	.	.	MAF_INRAE=2.532;MAF_USDA=2.941
NC_035080.1	4040445	.	G	T	.	.	MAF_INRAE=27.215;MAF_USDA=35.882
NC_035080.1	4040514	.	A	G	.	.	MAF_INRAE=21.053;MAF_USDA=43.75
NC_035080.1	4040521	.	G	C	.	.	MAF_INRAE=12.5;MAF_USDA=9.412
NC_035080.1	4040541	.	C	T	.	.	MAF_USDA=8.333
NC_035080.1	4040636	.	G	T	.	.	MAF_INRAE=16.456;MAF_USDA=14.118
NC_035080.1	4040641	.	G	T	.	.	MAF_INRAE=5.263;MAF_USDA=1.639
NC_035080.1	4040699	.	CGAGCTCG	CGAGCTCA	.	.	MAF_USDA=6.25
NC_035080.1	4040721	.	C	A	.	.	MAF_USDA=8.235
NC_035080.1	4040760	.	C	A	.	.	MAF_INRAE=9.494;MAF_USDA=9.412
NC_035080.1	4040837	.	G	A	.	.	MAF_INRAE=25.949;MAF_USDA=50.0
NC_035080.1	4040892	.	T	G	.	.	MAF_INRAE=2.532;MAF_USDA=2.941
NC_035080.1	4040897	.	C	A	.	.	MAF_INRAE=1.667;MAF_USDA=1.639
NC_035080.1	4040962	.	G	A	.	.	MAF_USDA=4.706
NC_035080.1	4040968	.	T	C	.	.	MAF_USDA=6.557
NC_035080.1	4041013	.	C	T	.	.	MAF_USDA=2.459
NC_035080.1	4041023	.	G	A	.	.	MAF_INRAE=13.333;MAF_USDA=4.098
NC_035080.1	4041024	.	C	A	.	.	MAF_INRAE=15.823
NC_035080.1	4041027	.	A	C	.	.	MAF_INRAE=14.167
NC_035080.1	4041033	.	C	T	.	.	MAF_INRAE=5.263;MAF_USDA=2.353
NC_035080.1	4041034	.	G	A	.	.	MAF_INRAE=31.646;MAF_USDA=11.765
NC_035080.1	4041046	.	A	G	.	.	MAF_INRAE=6.962;MAF_USDA=14.583
NC_035080.1	4041097	.	C	T	.	.	MAF_INRAE=7.595;MAF_USDA=14.118
NC_035080.1	4041099	.	T	G	.	.	MAF_INRAE=5.263;MAF_USDA=1.639
NC_035080.1	4041136	.	A	G	.	.	MAF_USDA=3.279
NC_035080.1	4041309	.	G	A	.	.	MAF_INRAE=12.5
NC_035080.1	4041322	.	G	A	.	.	MAF_USDA=1.639
NC_035080.1	4041361	.	T	C	.	.	MAF_INRAE=7.595;MAF_USDA=15.294
NC_035080.1	4041420	.	T	C	.	.	MAF_INRAE=11.667
NC_035080.1	4041429	.	T	C	.	.	MAF_INRAE=8.861;MAF_USDA=18.235
NC_035080.1	4041526	.	T	C	.	.	MAF_INRAE=9.494;MAF_USDA=37.059
NC_035080.1	4041547	.	C	G	.	.	MAF_USDA=4.706
NC_035080.1	4041550	.	G	A	.	.	MAF_USDA=6.557
NC_035080.1	4041580	.	C	T	.	.	MAF_USDA=4.098
NC_035080.1	4041598	.	A	C	.	.	MAF_USDA=43.75
NC_035080.1	4041614	.	G	C,*	.	.	MAF_INRAE=5.263
NC_035080.1	4041634	.	C	T	.	.	MAF_INRAE=13.333
NC_035080.1	4041673	.	A	T	.	.	MAF_INRAE=5.263;MAF_USDA=2.353
NC_035080.1	4041698	.	G	A	.	.	MAF_INRAE=1.667
NC_035080.1	4041728	.	A	T	.	.	MAF_INRAE=5.263;MAF_USDA=2.353
NC_035080.1	4041733	.	A	G	.	.	MAF_INRAE=5.263;MAF_USDA=2.353
NC_035080.1	4041735	.	T	A	.	.	MAF_USDA=4.706
NC_035080.1	4041753	.	G	A	.	.	MAF_INRAE=26.316
NC_035080.1	4041758	.	C	T	.	.	MAF_INRAE=2.532;MAF_USDA=4.118
NC_035080.1	4041771	.	A	G	.	.	MAF_INRAE=1.667
NC_035080.1	4041807	.	T	G	.	.	MAF_INRAE=15.823;MAF_USDA=21.176
NC_035080.1	4041919	.	C	A	.	.	MAF_USDA=21.765
NC_035080.1	4041923	.	C	T	.	.	MAF_USDA=22.353
NC_035080.1	4041978	.	G	T	.	.	MAF_USDA=1.639
NC_035080.1	4041981	.	A	C	.	.	MAF_USDA=2.353
NC_035080.1	4042009	.	A	G	.	.	MAF_USDA=4.167
NC_035080.1	4042179	.	A	G	.	.	MAF_INRAE=1.667;MAF_USDA=1.639
NC_035080.1	4042245	.	G	A	.	.	MAF_INRAE=11.392;MAF_USDA=8.824
NC_035080.1	4042313	.	T	A	.	.	MAF_INRAE=1.667;MAF_USDA=1.639
NC_035080.1	4042471	.	A	C	.	.	MAF_USDA=4.098
NC_035080.1	4042476	.	G	T	.	.	MAF_USDA=5.882
NC_035080.1	4042490	.	G	C	.	.	MAF_USDA=5.738
NC_035080.1	4042502	.	C	A	.	.	MAF_INRAE=6.962;MAF_USDA=7.059
NC_035080.1	4042530	.	T	A	.	.	MAF_USDA=3.279
NC_035080.1	4042583	.	G	C	.	.	MAF_INRAE=10.833
NC_035080.1	4042667	.	C	T	.	.	MAF_INRAE=8.228;MAF_USDA=21.176
NC_035080.1	4042700	.	C	A	.	.	MAF_INRAE=1.667;MAF_USDA=4.118
NC_035080.1	4042706	.	G	T	.	.	MAF_USDA=6.557
NC_035080.1	4042880	.	G	T	.	.	MAF_INRAE=8.228;MAF_USDA=4.706
NC_035080.1	4042894	.	G	C	.	.	MAF_INRAE=36.842;MAF_USDA=28.235
NC_035080.1	4042899	.	C	T	.	.	MAF_INRAE=34.177;MAF_USDA=20.0
NC_035080.1	4042948	.	T	C	.	.	MAF_INRAE=26.316;MAF_USDA=25.294
NC_035080.1	4043027	.	C	G	.	.	MAF_USDA=1.639
NC_035080.1	4043038	.	C	T	.	.	MAF_INRAE=37.342;MAF_USDA=24.706
NC_035080.1	4043064	.	A	T	.	.	MAF_USDA=6.667
NC_035080.1	4043088	.	A	T	.	.	MAF_INRAE=5.263;MAF_USDA=2.353
NC_035080.1	4043154	.	G	T	.	.	MAF_INRAE=42.405;MAF_USDA=30.588
NC_035080.1	4043164	.	A	G	.	.	MAF_USDA=3.333
NC_035080.1	4043188	.	C	A	.	.	MAF_INRAE=36.842;MAF_USDA=30.357
NC_035080.1	4043190	.	G	A	.	.	MAF_USDA=30.357
NC_035080.1	4043197	.	A	T	.	.	MAF_INRAE=41.772;MAF_USDA=45.833
NC_035080.1	4043228	.	G	C	.	.	MAF_INRAE=12.5;MAF_USDA=5.952
NC_035080.1	4043269	.	C	T	.	.	MAF_USDA=3.279
NC_035080.1	4043327	.	A	G	.	.	MAF_INRAE=12.5;MAF_USDA=3.279
NC_035080.1	4043329	.	A	G	.	.	MAF_INRAE=3.333
NC_035080.1	4043386	.	T	C	.	.	MAF_USDA=2.459
NC_035080.1	4043389	.	T	C	.	.	MAF_INRAE=4.167
NC_035080.1	4043409	.	T	C	.	.	MAF_INRAE=11.667;MAF_USDA=27.049
NC_035080.1	4043438	.	A	G	.	.	MAF_USDA=6.557
NC_035080.1	4043507	.	C	T	.	.	MAF_INRAE=5.833;MAF_USDA=2.459
NC_035080.1	4043513	.	T	C	.	.	MAF_INRAE=1.667
NC_035080.1	4043525	.	A	T	.	.	MAF_INRAE=15.0;MAF_USDA=11.176
NC_035080.1	4043567	.	C	T	.	.	MAF_INRAE=2.532;MAF_USDA=6.25
NC_035080.1	4043594	.	C	A	.	.	MAF_USDA=11.176
NC_035080.1	4043624	.	T	C	.	.	MAF_INRAE=15.0
NC_035080.1	4043641	.	A	G	.	.	MAF_INRAE=15.0;MAF_USDA=12.5
NC_035080.1	4043712	.	G	A	.	.	MAF_USDA=2.459
NC_035080.1	4043792	.	C	G	.	.	MAF_INRAE=14.167;MAF_USDA=10.588
NC_035080.1	4043825	.	A	C	.	.	MAF_USDA=4.706
NC_035080.1	4043892	.	A	T	.	.	MAF_USDA=20.492
NC_035080.1	4043897	.	C	A	.	.	MAF_USDA=10.588
NC_035080.1	4043942	.	G	A	.	.	MAF_USDA=4.167
NC_035080.1	4044098	.	T	G	.	.	MAF_USDA=12.941
NC_035080.1	4044128	.	G	A	.	.	MAF_USDA=12.5
NC_035080.1	4044132	.	C	T	.	.	MAF_USDA=14.583
NC_035080.1	4044136	.	T	C	.	.	MAF_USDA=10.417
NC_035080.1	4044159	.	T	G	.	.	MAF_USDA=14.583
NC_035080.1	4045248	.	A	T	.	.	MAF_USDA=9.836
NC_035080.1	4045289	.	A	T	.	.	MAF_USDA=3.279
NC_035080.1	4045333	.	A	G	.	.	MAF_USDA=2.459
NC_035080.1	4045348	.	T	G	.	.	MAF_USDA=37.5
NC_035080.1	4045507	.	G	T	.	.	MAF_INRAE=18.354;MAF_USDA=39.583
NC_035080.1	4045538	.	G	A	.	.	MAF_INRAE=8.333
NC_035080.1	4045558	.	C	T	.	.	MAF_INRAE=35.443;MAF_USDA=48.824
NC_035080.1	4045622	.	A	G	.	.	MAF_INRAE=15.789;MAF_USDA=22.941
NC_035080.1	4045661	.	G	A	.	.	MAF_INRAE=10.759;MAF_USDA=22.941
NC_035080.1	4045677	.	C	T	.	.	MAF_INRAE=9.167;MAF_USDA=10.417
NC_035080.1	4045786	.	A	C	.	.	MAF_INRAE=29.747
NC_035080.1	4045812	.	G	A	.	.	MAF_USDA=1.639
NC_035080.1	4045822	.	T	C	.	.	MAF_INRAE=10.0
NC_035080.1	4045834	.	G	A	.	.	MAF_USDA=11.765
NC_035080.1	4045873	.	G	T	.	.	MAF_INRAE=1.667
NC_035080.1	4045882	.	C	T	.	.	MAF_INRAE=2.5
NC_035080.1	4045966	.	C	T	.	.	MAF_USDA=8.333
NC_035080.1	4045967	.	C	T	.	.	MAF_USDA=8.333
NC_035080.1	4046028	.	C	G	.	.	MAF_INRAE=24.167;MAF_USDA=32.353
NC_035080.1	4046143	.	C	A	.	.	MAF_INRAE=2.532
NC_035080.1	4046149	.	A	T	.	.	MAF_INRAE=5.263;MAF_USDA=2.353
NC_035080.1	4046150	.	T	G	.	.	MAF_USDA=2.353
NC_035080.1	4046170	.	C	T	.	.	MAF_USDA=2.459
NC_035080.1	4046230	.	C	T	.	.	MAF_USDA=1.639
NC_035080.1	4046266	.	G	A	.	.	MAF_USDA=3.279
NC_035080.1	4046269	.	A	T	.	.	MAF_USDA=13.934
NC_035080.1	4046286	.	A	G	.	.	MAF_USDA=5.738
NC_035080.1	4046342	.	G	C	.	.	MAF_USDA=1.639
NC_035080.1	4046364	.	G	A	.	.	MAF_INRAE=19.62;MAF_USDA=17.059
NC_035080.1	4046366	.	A	G	.	.	MAF_INRAE=1.667;MAF_USDA=5.738
NC_035080.1	4046442	.	C	T	.	.	MAF_INRAE=24.167;MAF_USDA=2.459
NC_035080.1	4046486	.	C	T	.	.	MAF_USDA=4.167
NC_035080.1	4046525	.	A	T	.	.	MAF_INRAE=1.667;MAF_USDA=6.557
NC_035080.1	4046577	.	C	T	.	.	MAF_INRAE=15.0;MAF_USDA=17.647
NC_035080.1	4046702	.	C	A	.	.	MAF_USDA=10.0
NC_035080.1	4046715	.	C	A	.	.	MAF_USDA=6.25
NC_035080.1	4046726	.	G	T	.	.	MAF_USDA=36.471
NC_035080.1	4046735	.	C	T	.	.	MAF_USDA=6.548
NC_035080.1	4046764	.	G	A	.	.	MAF_USDA=8.333
NC_035080.1	4047163	.	G	T	.	.	MAF_USDA=8.333
NC_035080.1	4047172	.	T	G	.	.	MAF_USDA=34.783
NC_035080.1	4047179	.	G	A	.	.	MAF_USDA=1.639
NC_035080.1	4047186	.	C	T	.	.	MAF_USDA=1.639
NC_035080.1	4047190	.	C	A	.	.	MAF_USDA=6.471
NC_035080.1	4047207	.	T	A	.	.	MAF_USDA=2.083
NC_035080.1	4047219	.	A	T	.	.	MAF_USDA=16.393
NC_035080.1	4047225	.	T	C	.	.	MAF_USDA=14.754
NC_035080.1	4047226	.	C	A	.	.	MAF_USDA=14.754
NC_035080.1	4047229	.	C	T	.	.	MAF_USDA=14.754
NC_035080.1	4047292	.	A	T	.	.	MAF_USDA=18.033
NC_035080.1	4047293	.	A	C	.	.	MAF_USDA=6.557
NC_035080.1	4047303	.	G	T	.	.	MAF_USDA=3.333
NC_035080.1	4047320	.	C	A	.	.	MAF_USDA=13.253
NC_035080.1	4047324	.	T	G	.	.	MAF_USDA=22.892
NC_035080.1	4047376	.	T	G	.	.	MAF_USDA=4.098
NC_035080.1	4047458	.	A	G	.	.	MAF_INRAE=13.158;MAF_USDA=7.5
NC_035080.1	4047551	.	C	T	.	.	MAF_USDA=4.167
NC_035080.1	4047557	.	A	T	.	.	MAF_USDA=1.667
NC_035080.1	4047587	.	C	A	.	.	MAF_USDA=4.167
NC_035080.1	4047599	.	T	G	.	.	MAF_INRAE=8.228;MAF_USDA=11.905
NC_035080.1	4047664	.	T	A	.	.	MAF_USDA=1.639
NC_035080.1	4047666	.	A	C	.	.	MAF_INRAE=5.263
NC_035080.1	4047675	.	G	T	.	.	MAF_USDA=2.459
NC_035080.1	4047779	.	A	G	.	.	MAF_USDA=1.639
NC_035080.1	4047802	.	A	C	.	.	MAF_USDA=1.639
NC_035080.1	4047806	.	G	T	.	.	MAF_INRAE=20.253;MAF_USDA=10.0
NC_035080.1	4047807	.	T	C	.	.	MAF_INRAE=1.667
NC_035080.1	4047842	.	G	A	.	.	MAF_USDA=1.639
NC_035080.1	4047873	.	C	T	.	.	MAF_USDA=20.0
NC_035080.1	4047892	.	G	C	.	.	MAF_USDA=17.059
NC_035080.1	4047896	.	T	G	.	.	MAF_INRAE=16.667;MAF_USDA=17.647
NC_035080.1	4048852	.	G	T	.	.	MAF_USDA=5.833
NC_035080.1	4049080	.	A	T	.	.	MAF_USDA=9.836
NC_035080.1	4049087	.	A	C	.	.	MAF_USDA=1.639
NC_035080.1	4049122	.	C	A	.	.	MAF_USDA=4.167
NC_035080.1	4049159	.	T	G	.	.	MAF_USDA=3.279
NC_035080.1	4049197	.	C	G	.	.	MAF_USDA=6.557
NC_035080.1	4049258	.	T	C	.	.	MAF_INRAE=24.167;MAF_USDA=4.098
NC_035080.1	4049292	.	G	C	.	.	MAF_USDA=4.167
NC_035080.1	4049348	.	C	G	.	.	MAF_INRAE=43.671;MAF_USDA=42.353
NC_035080.1	4049380	.	A	G	.	.	MAF_INRAE=43.038;MAF_USDA=41.176
NC_035080.1	4049426	.	C	T	.	.	MAF_USDA=4.918
NC_035080.1	4049465	.	G	C	.	.	MAF_INRAE=37.342;MAF_USDA=32.941
NC_035080.1	4049485	.	C	T	.	.	MAF_INRAE=23.418;MAF_USDA=11.176
NC_035080.1	4049504	.	C	T	.	.	MAF_INRAE=22.785;MAF_USDA=14.118
NC_035080.1	4049505	.	G	A	.	.	MAF_USDA=44.706
NC_035080.1	4049525	.	T	A	.	.	MAF_INRAE=44.304;MAF_USDA=44.118
NC_035080.1	4049650	.	G	A	.	.	MAF_USDA=4.167
NC_035080.1	4049700	.	A	C	.	.	MAF_INRAE=24.051;MAF_USDA=20.588
NC_035080.1	4049917	.	G	A	.	.	MAF_INRAE=1.667;MAF_USDA=29.167
NC_035080.1	4049918	.	C	T	.	.	MAF_INRAE=1.667;MAF_USDA=27.083
NC_035080.1	4049922	.	A	G	.	.	MAF_INRAE=1.667;MAF_USDA=29.167
NC_035080.1	4049946	.	G	A	.	.	MAF_INRAE=5.833
NC_035080.1	4049947	.	C	T	.	.	MAF_INRAE=5.833
NC_035080.1	4049953	.	C	A	.	.	MAF_USDA=10.417
NC_035080.1	4049969	.	C	T	.	.	MAF_USDA=46.429
NC_035080.1	4049975	.	A	G	.	.	MAF_USDA=4.098
NC_035080.1	4049976	.	T	C	.	.	MAF_USDA=2.459
NC_035080.1	4050251	.	A	C	.	.	MAF_USDA=13.043
NC_035080.1	4050454	.	G	T	.	.	MAF_USDA=10.417
NC_035080.1	4050463	.	T	C	.	.	MAF_USDA=25.0
NC_035080.1	4050471	.	A	G	.	.	MAF_USDA=20.833
NC_035080.1	4050473	.	T	C	.	.	MAF_USDA=12.5
NC_035080.1	4050483	.	G	T	.	.	MAF_USDA=37.5
NC_035080.1	4050499	.	A	G	.	.	MAF_USDA=29.167
NC_035080.1	4050500	.	A	G	.	.	MAF_USDA=4.167
NC_035080.1	4050550	.	T	C	.	.	MAF_USDA=2.459
NC_035080.1	4050575	.	A	T	.	.	MAF_USDA=15.294
NC_035080.1	4050619	.	G	A	.	.	MAF_USDA=3.279
NC_035080.1	4051923	.	C	T	.	.	MAF_USDA=5.833
NC_035080.1	4051945	.	T	A	.	.	MAF_USDA=43.75
NC_035080.1	4051956	.	C	T	.	.	MAF_INRAE=47.368;MAF_USDA=30.357
NC_035080.1	4051961	.	G	T	.	.	MAF_USDA=7.5
NC_035080.1	4051974	.	G	A	.	.	MAF_USDA=14.881
NC_035080.1	4051989	.	C	T	.	.	MAF_INRAE=15.789;MAF_USDA=1.667
NC_035080.1	4051999	.	T	A	.	.	MAF_INRAE=21.053
NC_035080.1	4052000	.	T	A	.	.	MAF_USDA=3.279
NC_035080.1	4052002	.	A	T	.	.	MAF_USDA=35.294
NC_035080.1	4052003	.	G	A	.	.	MAF_USDA=36.471
NC_035080.1	4052007	.	A	T	.	.	MAF_USDA=2.941
NC_035080.1	4052034	.	G	A	.	.	MAF_USDA=4.098
NC_035080.1	4052039	.	A	G	.	.	MAF_INRAE=5.263;MAF_USDA=43.75
NC_035080.1	4052059	.	A	C	.	.	MAF_INRAE=15.789;MAF_USDA=8.824
NC_035080.1	4052060	.	G	T	.	.	MAF_INRAE=15.789;MAF_USDA=21.765
NC_035080.1	4052065	.	T	C	.	.	MAF_INRAE=36.842;MAF_USDA=26.471
NC_035080.1	4052091	.	G	T	.	.	MAF_USDA=2.459
NC_035080.1	4052100	.	C	A	.	.	MAF_INRAE=3.797;MAF_USDA=3.279
NC_035080.1	4052106	.	T	C	.	.	MAF_INRAE=22.152;MAF_USDA=31.176
NC_035080.1	4052120	.	G	A	.	.	MAF_USDA=6.557
NC_035080.1	4052133	.	T	A	.	.	MAF_INRAE=23.418;MAF_USDA=15.882
NC_035080.1	4052173	.	G	T	.	.	MAF_USDA=7.059
NC_035080.1	4052194	.	C	A	.	.	MAF_USDA=2.459
NC_035080.1	4052270	.	T	A	.	.	MAF_INRAE=22.5;MAF_USDA=3.279
NC_035080.1	4052336	.	T	G	.	.	MAF_USDA=1.639
NC_035080.1	4052396	.	A	T	.	.	MAF_INRAE=6.962;MAF_USDA=22.353
NC_035080.1	4052423	.	C	A	.	.	MAF_USDA=3.279
NC_035080.1	4052435	.	C	T	.	.	MAF_USDA=3.279
NC_035080.1	4052437	.	C	T	.	.	MAF_INRAE=1.667
NC_035080.1	4052459	.	T	C	.	.	MAF_INRAE=1.667
NC_035080.1	4052462	.	T	G	.	.	MAF_INRAE=1.667
NC_035080.1	4052469	.	A	G	.	.	MAF_USDA=3.279
NC_035080.1	4052474	.	T	G	.	.	MAF_INRAE=23.333;MAF_USDA=20.0
NC_035080.1	4052494	.	C	A	.	.	MAF_INRAE=1.667
NC_035080.1	4052528	.	C	T	.	.	MAF_USDA=4.167
NC_035080.1	4052630	.	T	G	.	.	MAF_USDA=4.098
NC_035080.1	4052633	.	T	C	.	.	MAF_INRAE=24.167;MAF_USDA=7.377
NC_035080.1	4052643	.	A	G	.	.	MAF_INRAE=49.367;MAF_USDA=48.824
NC_035080.1	4052676	.	G	A	.	.	MAF_USDA=1.639
NC_035080.1	4052684	.	C	T	.	.	MAF_INRAE=17.722;MAF_USDA=11.176
NC_035080.1	4052695	.	G	A	.	.	MAF_USDA=2.941
NC_035080.1	4052698	.	T	A	.	.	MAF_INRAE=7.595;MAF_USDA=43.75
NC_035080.1	4052703	.	C	T	.	.	MAF_INRAE=4.167;MAF_USDA=4.167
NC_035080.1	4052718	.	A	C	.	.	MAF_INRAE=49.367
NC_035080.1	4052741	.	A	G	.	.	MAF_INRAE=1.667
NC_035080.1	4052754	.	G	T	.	.	MAF_INRAE=19.62
NC_035080.1	4052787	.	G	T	.	.	MAF_INRAE=17.722;MAF_USDA=7.059
NC_035080.1	4052809	.	T	C	.	.	MAF_INRAE=5.063
NC_035080.1	4052817	.	G	C	.	.	MAF_INRAE=8.228;MAF_USDA=13.855
NC_035080.1	4052843	.	G	A	.	.	MAF_INRAE=3.333;MAF_USDA=4.167
NC_035080.1	4052884	.	T	C	.	.	MAF_INRAE=32.278;MAF_USDA=40.0
NC_035080.1	4052908	.	A	G	.	.	MAF_INRAE=24.051;MAF_USDA=20.0
NC_035080.1	4052909	.	T	C	.	.	MAF_INRAE=2.5
NC_035080.1	4052915	.	T	A	.	.	MAF_INRAE=3.333
NC_035080.1	4052917	.	T	A	.	.	MAF_INRAE=2.5
NC_035080.1	4052918	.	A	T	.	.	MAF_INRAE=5.833
NC_035080.1	4052938	.	T	C	.	.	MAF_USDA=1.639
NC_035080.1	4052946	.	C	G,A	.	.	MAF_INRAE=3.333;MAF_USDA=4.167
NC_035080.1	4052955	.	C	A	.	.	MAF_USDA=4.918
NC_035080.1	4052956	.	T	G	.	.	MAF_INRAE=1.667;MAF_USDA=2.083
NC_035080.1	4052959	.	T	C	.	.	MAF_INRAE=2.5
NC_035080.1	4053009	.	G	T	.	.	MAF_INRAE=4.167;MAF_USDA=4.167
NC_035080.1	4053029	.	C	T	.	.	MAF_USDA=11.176
NC_035080.1	4053030	.	G	A	.	.	MAF_INRAE=4.167;MAF_USDA=6.25
NC_035080.1	4053053	.	A	C	.	.	MAF_USDA=2.459
NC_035080.1	4053056	.	C	T	.	.	MAF_USDA=1.639
NC_035080.1	4053066	.	G	A	.	.	MAF_INRAE=6.962;MAF_USDA=21.765
NC_035080.1	4053207	.	G	A	.	.	MAF_INRAE=5.063;MAF_USDA=1.765
NC_035080.1	4053232	.	T	C	.	.	MAF_INRAE=8.228;MAF_USDA=4.706
NC_035080.1	4053253	.	G	A	.	.	MAF_INRAE=44.937;MAF_USDA=20.588
NC_035080.1	4053271	.	T	A	.	.	MAF_INRAE=6.329;MAF_USDA=22.353
NC_035080.1	4053273	.	GCAAATCAAATCAAATT	GCAAATCAAATCAAATG	.	.	MAF_USDA=31.25
NC_035080.1	4053340	.	A	T	.	.	MAF_INRAE=22.785;MAF_USDA=16.071
NC_035080.1	4053399	.	A	G	.	.	MAF_INRAE=15.823
NC_035080.1	4053403	.	A	G	.	.	MAF_USDA=1.639
NC_035080.1	4053436	.	G	T	.	.	MAF_INRAE=18.987;MAF_USDA=6.471
NC_035080.1	4053437	.	G	A	.	.	MAF_INRAE=23.333;MAF_USDA=6.471
NC_035080.1	4053445	.	A	T	.	.	MAF_INRAE=21.519;MAF_USDA=27.059
NC_035080.1	4053472	.	G	T	.	.	MAF_INRAE=22.785;MAF_USDA=11.765
NC_035080.1	4053484	.	A	T	.	.	MAF_INRAE=21.053
NC_035080.1	4053514	.	G	T	.	.	MAF_USDA=18.824
NC_035080.1	4053515	.	A	C	.	.	MAF_USDA=22.353
NC_035080.1	4053516	.	A	G	.	.	MAF_USDA=3.279
NC_035080.1	4053556	.	T	G	.	.	MAF_USDA=3.39
NC_035080.1	4053559	.	A	G	.	.	MAF_USDA=4.167
NC_035080.1	4053625	.	A	T	.	.	MAF_USDA=19.412
NC_035080.1	4053644	.	T	C	.	.	MAF_INRAE=1.667
NC_035080.1	4053681	.	T	C	.	.	MAF_USDA=4.167
NC_035080.1	4053720	.	G	A	.	.	MAF_USDA=8.197
NC_035080.1	4053734	.	A	C	.	.	MAF_INRAE=5.263;MAF_USDA=7.377
NC_035080.1	4053789	.	G	A	.	.	MAF_INRAE=36.842;MAF_USDA=22.353
NC_035080.1	4053833	.	T	C	.	.	MAF_USDA=22.561
NC_035080.1	4053866	.	A	G	.	.	MAF_USDA=4.167
NC_035080.1	4053867	.	T	A	.	.	MAF_USDA=4.348
NC_035080.1	4053913	.	G	T	.	.	MAF_INRAE=36.842;MAF_USDA=22.353
NC_035080.1	4055491	.	A	G	.	.	MAF_INRAE=15.789;MAF_USDA=2.5
NC_035080.1	4055539	.	T	A	.	.	MAF_USDA=26.786
NC_035080.1	4055575	.	C	A	.	.	MAF_INRAE=31.579;MAF_USDA=20.833
NC_035080.1	4055611	.	A	C	.	.	MAF_USDA=50.0
NC_035080.1	4055617	.	A	G	.	.	MAF_INRAE=5.263;MAF_USDA=22.941
NC_035080.1	4055665	.	G	A	.	.	MAF_INRAE=5.263;MAF_USDA=20.588
NC_035080.1	4055762	.	G	A	.	.	MAF_USDA=1.667
NC_035080.1	4055775	.	T	G	.	.	MAF_USDA=5.833
NC_035080.1	4055783	.	C	A	.	.	MAF_INRAE=40.506;MAF_USDA=13.69
NC_035080.1	4055784	.	A	T	.	.	MAF_INRAE=3.797;MAF_USDA=19.643
NC_035080.1	4055821	.	C	T	.	.	MAF_INRAE=3.797;MAF_USDA=18.235
NC_035080.1	4055828	.	G	A	.	.	MAF_INRAE=36.076;MAF_USDA=43.75
NC_035080.1	4055840	.	T	C	.	.	MAF_INRAE=23.418;MAF_USDA=8.824
NC_035080.1	4055919	.	C	A	.	.	MAF_USDA=13.529
NC_035080.1	4055953	.	C	A	.	.	MAF_USDA=8.333
NC_035080.1	4055956	.	C	A	.	.	MAF_USDA=8.333
NC_035080.1	4055957	.	A	G	.	.	MAF_USDA=8.333
NC_035080.1	4055962	.	T	C	.	.	MAF_USDA=8.333
NC_035080.1	4056013	.	T	A	.	.	MAF_INRAE=2.532;MAF_USDA=17.059
NC_035080.1	4056025	.	A	T	.	.	MAF_INRAE=8.861;MAF_USDA=20.0
NC_035080.1	4056038	.	T	A	.	.	MAF_INRAE=9.494;MAF_USDA=20.0
NC_035080.1	4056075	.	G	A	.	.	MAF_INRAE=9.494;MAF_USDA=20.0
NC_035080.1	4056097	.	C	T	.	.	MAF_USDA=2.459
NC_035080.1	4056130	.	C	T	.	.	MAF_USDA=20.588
NC_035080.1	4056169	.	T	C	.	.	MAF_USDA=16.667
NC_035080.1	4056170	.	T	C	.	.	MAF_USDA=18.75
NC_035080.1	4056181	.	C	T	.	.	MAF_USDA=1.639
NC_035080.1	4056200	.	A	T	.	.	MAF_USDA=3.279
NC_035080.1	4056270	.	C	T	.	.	MAF_USDA=4.098
NC_035080.1	4056294	.	A	G	.	.	MAF_INRAE=15.789;MAF_USDA=14.706
NC_035080.1	4056327	.	A	C	.	.	MAF_INRAE=15.789;MAF_USDA=18.235
NC_035080.1	4056329	.	A	C	.	.	MAF_USDA=40.0
NC_035080.1	4056351	.	A	G	.	.	MAF_USDA=21.429
NC_035080.1	4056365	.	C	A	.	.	MAF_USDA=4.167
NC_035080.1	4056381	.	A	G	.	.	MAF_USDA=4.918
NC_035080.1	4058854	.	T	C	.	.	MAF_USDA=8.333
NC_035080.1	4058858	.	T	C	.	.	MAF_USDA=27.083
NC_035080.1	4058988	.	T	G	.	.	MAF_INRAE=47.368;MAF_USDA=27.647
NC_035080.1	4059010	.	A	C	.	.	MAF_INRAE=31.579;MAF_USDA=48.824
NC_035080.1	4059012	.	A	T	.	.	MAF_USDA=47.647
NC_035080.1	4059051	.	G	A	.	.	MAF_INRAE=31.579;MAF_USDA=47.647
NC_035080.1	4059053	.	A	G	.	.	MAF_INRAE=5.0;MAF_USDA=19.412
NC_035080.1	4059061	.	C	A	.	.	MAF_INRAE=8.861;MAF_USDA=19.412
NC_035080.1	4059076	.	C	T	.	.	MAF_INRAE=36.842;MAF_USDA=41.176
NC_035080.1	4059081	.	A	T	.	.	MAF_INRAE=15.789;MAF_USDA=18.824
NC_035080.1	4059106	.	G	T	.	.	MAF_INRAE=9.494;MAF_USDA=22.353
NC_035080.1	4059200	.	C	T	.	.	MAF_USDA=4.098
NC_035080.1	4059218	.	G	A	.	.	MAF_INRAE=33.544;MAF_USDA=20.122
NC_035080.1	4059261	.	A	C	.	.	MAF_INRAE=24.684;MAF_USDA=12.353
NC_035080.1	4059304	.	A	G	.	.	MAF_INRAE=5.263;MAF_USDA=1.695
NC_035080.1	4059314	.	G	T	.	.	MAF_INRAE=31.579;MAF_USDA=45.833
NC_035080.1	4059355	.	T	G	.	.	MAF_USDA=14.706
NC_035080.1	4059371	.	C	T	.	.	MAF_INRAE=10.127;MAF_USDA=9.412
NC_035080.1	4059474	.	T	C	.	.	MAF_INRAE=8.861;MAF_USDA=9.016
NC_035080.1	4059588	.	C	T	.	.	MAF_USDA=8.333
NC_035080.1	4059666	.	G	C	.	.	MAF_USDA=39.583
NC_035080.1	4064670	.	G	A	.	.	MAF_INRAE=26.316
NC_035080.1	4064731	.	G	A	.	.	MAF_USDA=1.639
NC_035080.1	4064782	.	C	A	.	.	MAF_INRAE=31.646;MAF_USDA=31.765
NC_035080.1	4064837	.	C	T	.	.	MAF_USDA=3.279
NC_035080.1	4064865	.	G	T	.	.	MAF_INRAE=10.833
NC_035080.1	4064917	.	G	A	.	.	MAF_USDA=33.333
NC_035080.1	4064924	.	T	C	.	.	MAF_USDA=17.647
NC_035080.1	4064951	.	G	A	.	.	MAF_USDA=33.333
NC_035080.1	4064992	.	C	T	.	.	MAF_USDA=43.75
NC_035080.1	4065096	.	T	A	.	.	MAF_INRAE=3.333
NC_035080.1	4065114	.	CACACAGG	CACACAGA	.	.	MAF_USDA=39.583
NC_035080.1	4065123	.	C	T	.	.	MAF_USDA=33.333
NC_035080.1	4067804	.	C	G	.	.	MAF_INRAE=2.5
NC_035080.1	4067829	.	G	T	.	.	MAF_USDA=7.059
NC_035080.1	4067837	.	G	T	.	.	MAF_USDA=30.0
NC_035080.1	4067842	.	A	G	.	.	MAF_USDA=30.0
NC_035080.1	4067857	.	A	G	.	.	MAF_USDA=29.412
NC_035080.1	4067883	.	A	G	.	.	MAF_USDA=39.583
NC_035080.1	4067887	.	G	A	.	.	MAF_INRAE=5.263;MAF_USDA=12.941
NC_035080.1	4067924	.	A	G	.	.	MAF_USDA=41.667
NC_035080.1	4067943	.	T	C	.	.	MAF_USDA=3.279
NC_035080.1	4067950	.	T	C	.	.	MAF_INRAE=42.105;MAF_USDA=40.588
NC_035080.1	4067957	.	T	G	.	.	MAF_INRAE=42.105;MAF_USDA=39.412
NC_035080.1	4067977	.	T	A	.	.	MAF_INRAE=42.105;MAF_USDA=40.588
NC_035080.1	4067978	.	G	C	.	.	MAF_USDA=40.588
NC_035080.1	4067982	.	C	A	.	.	MAF_USDA=28.824
NC_035080.1	4068002	.	G	A	.	.	MAF_USDA=9.836
NC_035080.1	4068010	.	A	G	.	.	MAF_INRAE=42.105;MAF_USDA=27.059
NC_035080.1	4068014	.	G	T	.	.	MAF_USDA=33.333
NC_035080.1	4068021	.	C	A	.	.	MAF_INRAE=42.105;MAF_USDA=28.235
NC_035080.1	4068022	.	A	T	.	.	MAF_USDA=4.918
NC_035080.1	4068026	.	G	A	.	.	MAF_INRAE=17.5;MAF_USDA=12.353
NC_035080.1	4068029	.	T	C	.	.	MAF_INRAE=42.105;MAF_USDA=28.824
NC_035080.1	4068059	.	C	T	.	.	MAF_INRAE=36.667;MAF_USDA=22.619
NC_035080.1	4068061	.	C	T	.	.	MAF_INRAE=36.667;MAF_USDA=23.214
NC_035080.1	4068065	.	T	C	.	.	MAF_INRAE=36.667;MAF_USDA=22.024
NC_035080.1	4068077	.	G	T	.	.	MAF_USDA=18.452
NC_035080.1	4068079	.	A	G	.	.	MAF_USDA=47.917
NC_035080.1	4068082	.	T	C	.	.	MAF_USDA=45.833
NC_035080.1	4068083	.	G	A	.	.	MAF_USDA=45.833
NC_035080.1	4068088	.	T	C	.	.	MAF_USDA=41.667
NC_035080.1	4068111	.	G	C	.	.	MAF_USDA=28.824
NC_035080.1	4068134	.	A	T	.	.	MAF_INRAE=35.0;MAF_USDA=27.647
NC_035080.1	4068149	.	C	T	.	.	MAF_INRAE=40.833;MAF_USDA=30.588
NC_035080.1	4068175	.	C	G	.	.	MAF_INRAE=15.823;MAF_USDA=33.529
NC_035080.1	4068181	.	C	A	.	.	MAF_INRAE=44.937;MAF_USDA=28.235
NC_035080.1	4068184	.	C	A	.	.	MAF_INRAE=41.667;MAF_USDA=28.235
NC_035080.1	4068185	.	G	A	.	.	MAF_INRAE=41.667;MAF_USDA=28.235
NC_035080.1	4068191	.	G	A	.	.	MAF_INRAE=45.57;MAF_USDA=28.824
NC_035080.1	4068196	.	C	T	.	.	MAF_INRAE=45.57;MAF_USDA=29.412
NC_035080.1	4068209	.	C	T	.	.	MAF_USDA=4.918
NC_035080.1	4068210	.	C	A	.	.	MAF_INRAE=26.316;MAF_USDA=13.529
NC_035080.1	4068221	.	T	A	.	.	MAF_USDA=20.588
NC_035080.1	4068248	.	C	A	.	.	MAF_USDA=4.706
NC_035080.1	4068251	.	C	T	.	.	MAF_USDA=12.353
NC_035080.1	4068269	.	C	A	.	.	MAF_INRAE=5.263
NC_035080.1	4068295	.	G	T	.	.	MAF_USDA=1.176
NC_035080.1	4068354	.	A	T	.	.	MAF_USDA=2.976
NC_035080.1	4068398	.	A	T	.	.	MAF_USDA=42.771
NC_035080.1	4068405	.	T	A	.	.	MAF_USDA=7.831
NC_035080.1	4068408	.	C	T	.	.	MAF_USDA=5.085
NC_035080.1	4068427	.	C	A	.	.	MAF_USDA=13.253
NC_035080.1	4068430	.	G	A	.	.	MAF_USDA=21.084
NC_035080.1	4068436	.	A	C	.	.	MAF_USDA=14.458
NC_035080.1	4070064	.	G	T	.	.	MAF_INRAE=20.886;MAF_USDA=18.824
NC_035080.1	4070079	.	T	G	.	.	MAF_USDA=5.0
NC_035080.1	4070227	.	T	G	.	.	MAF_USDA=4.098
NC_035080.1	4070249	.	C	T	.	.	MAF_INRAE=20.886;MAF_USDA=32.941
NC_035080.1	4070264	.	A	T	.	.	MAF_USDA=2.083
NC_035080.1	4070270	.	T	A	.	.	MAF_INRAE=20.886;MAF_USDA=19.412
NC_035080.1	4070275	.	C	A	.	.	MAF_USDA=3.529
NC_035080.1	4070278	.	T	G	.	.	MAF_INRAE=5.0;MAF_USDA=22.941
NC_035080.1	4070285	.	A	G	.	.	MAF_USDA=3.279
NC_035080.1	4070286	.	T	C	.	.	MAF_INRAE=26.316;MAF_USDA=18.824
NC_035080.1	4070291	.	A	G	.	.	MAF_USDA=5.0
NC_035080.1	4070293	.	A	T	.	.	MAF_INRAE=5.0;MAF_USDA=26.19
NC_035080.1	4070296	.	A	G	.	.	MAF_USDA=3.333
NC_035080.1	4070305	.	G	A	.	.	MAF_INRAE=32.278;MAF_USDA=45.833
NC_035080.1	4070310	.	C	T	.	.	MAF_USDA=2.083
NC_035080.1	4070318	.	G	C	.	.	MAF_INRAE=5.263
NC_035080.1	4070335	.	T	A	.	.	MAF_USDA=5.0
NC_035080.1	4070336	.	A	T	.	.	MAF_USDA=2.083
NC_035080.1	4070344	.	G	T	.	.	MAF_INRAE=5.263;MAF_USDA=8.929
NC_035080.1	4070372	.	A	G	.	.	MAF_INRAE=12.5
NC_035080.1	4070401	.	G	A	.	.	MAF_INRAE=36.076;MAF_USDA=4.167
NC_035080.1	4070413	.	G	A	.	.	MAF_INRAE=31.579;MAF_USDA=3.571
NC_035080.1	4070421	.	A	G	.	.	MAF_INRAE=15.789;MAF_USDA=8.824
NC_035080.1	4070424	.	A	C	.	.	MAF_INRAE=11.667
NC_035080.1	4070451	.	C	A	.	.	MAF_INRAE=26.316;MAF_USDA=33.529
NC_035080.1	4070475	.	G	A	.	.	MAF_USDA=4.098
NC_035080.1	4070484	.	T	C	.	.	MAF_INRAE=22.152;MAF_USDA=25.882
NC_035080.1	4070499	.	C	T	.	.	MAF_INRAE=5.263
NC_035080.1	4070501	.	C	T	.	.	MAF_INRAE=17.5;MAF_USDA=31.176
NC_035080.1	4070519	.	G	C	.	.	MAF_USDA=15.882
NC_035080.1	4070533	.	C	T	.	.	MAF_INRAE=5.0;MAF_USDA=11.176
NC_035080.1	4070544	.	A	G	.	.	MAF_USDA=11.765
NC_035080.1	4070573	.	A	G	.	.	MAF_INRAE=5.833;MAF_USDA=3.279
NC_035080.1	4070576	.	T	A	.	.	MAF_INRAE=14.167
NC_035080.1	4070618	.	C	T	.	.	MAF_INRAE=24.684;MAF_USDA=42.353
NC_035080.1	4070665	.	T	G	.	.	MAF_USDA=4.098
NC_035080.1	4070698	.	T	A	.	.	MAF_USDA=1.176
NC_035080.1	4070704	.	C	T	.	.	MAF_USDA=1.639
NC_035080.1	4070706	.	C	A	.	.	MAF_USDA=7.059
NC_035080.1	4070737	.	A	T	.	.	MAF_USDA=17.059
NC_035080.1	4070741	.	T	A	.	.	MAF_USDA=1.765
NC_035080.1	4070784	.	T	C	.	.	MAF_USDA=7.059
NC_035080.1	4070849	.	C	T	.	.	MAF_USDA=1.639
NC_035080.1	4070895	.	C	T	.	.	MAF_INRAE=36.709;MAF_USDA=22.941
NC_035080.1	4070939	.	C	T	.	.	MAF_USDA=2.353
NC_035080.1	4070948	.	G	A	.	.	MAF_INRAE=31.013;MAF_USDA=26.471
NC_035080.1	4070949	.	G	A	.	.	MAF_INRAE=11.667
NC_035080.1	4070950	.	C	A	.	.	MAF_INRAE=22.5;MAF_USDA=10.656
NC_035080.1	4071016	.	G	A	.	.	MAF_INRAE=20.253;MAF_USDA=24.118
NC_035080.1	4071024	.	G	A	.	.	MAF_USDA=1.176
NC_035080.1	4071037	.	T	A	.	.	MAF_INRAE=25.316;MAF_USDA=7.647
NC_035080.1	4071040	.	G	A	.	.	MAF_INRAE=42.405;MAF_USDA=30.588
NC_035080.1	4071048	.	C	T	.	.	MAF_USDA=2.353
NC_035080.1	4071058	.	G	T	.	.	MAF_INRAE=43.038;MAF_USDA=21.765
NC_035080.1	4071059	.	G	A	.	.	MAF_INRAE=19.62;MAF_USDA=22.917
NC_035080.1	4071101	.	T	C	.	.	MAF_INRAE=19.62;MAF_USDA=21.765
NC_035080.1	4071113	.	A	T	.	.	MAF_USDA=2.353
NC_035080.1	4071211	.	T	G	.	.	MAF_INRAE=15.0
NC_035080.1	4071238	.	A	G	.	.	MAF_USDA=4.118
NC_035080.1	4071244	.	A	C	.	.	MAF_INRAE=13.924;MAF_USDA=12.941
NC_035080.1	4071315	.	G	C	.	.	MAF_INRAE=20.886;MAF_USDA=36.471
NC_035080.1	4071335	.	G	A	.	.	MAF_INRAE=22.152;MAF_USDA=24.118
NC_035080.1	4071355	.	G	T	.	.	MAF_USDA=6.471
NC_035080.1	4071378	.	G	T	.	.	MAF_USDA=8.333
NC_035080.1	4071419	.	G	C	.	.	MAF_USDA=2.5
NC_035080.1	4071426	.	C	T	.	.	MAF_USDA=6.25
NC_035080.1	4071444	.	T	A	.	.	MAF_USDA=3.39
NC_035080.1	4071520	.	G	A	.	.	MAF_INRAE=10.759;MAF_USDA=8.824
NC_035080.1	4071522	.	G	A	.	.	MAF_USDA=17.647
NC_035080.1	4071530	.	A	G	.	.	MAF_USDA=11.765
NC_035080.1	4071540	.	G	A	.	.	MAF_USDA=11.475
NC_035080.1	4071541	.	T	A	.	.	MAF_INRAE=5.263;MAF_USDA=18.824
NC_035080.1	4071546	.	A	C	.	.	MAF_USDA=3.279
NC_035080.1	4071547	.	C	A	.	.	MAF_USDA=26.471
NC_035080.1	4071559	.	T	A	.	.	MAF_INRAE=15.789;MAF_USDA=14.706
NC_035080.1	4071562	.	C	G	.	.	MAF_USDA=11.176
NC_035080.1	4071625	.	C	T	.	.	MAF_USDA=6.25
NC_035080.1	4071627	.	T	G	.	.	MAF_USDA=8.824
NC_035080.1	4071641	.	C	T	.	.	MAF_INRAE=34.167;MAF_USDA=20.588
NC_035080.1	4071643	.	A	G	.	.	MAF_INRAE=2.532
NC_035080.1	4071655	.	C	T	.	.	MAF_INRAE=2.532;MAF_USDA=12.5
NC_035080.1	4071659	.	T	C	.	.	MAF_USDA=5.357
NC_035080.1	4071664	.	G	T	.	.	MAF_USDA=3.333
NC_035080.1	4071670	.	C	T	.	.	MAF_INRAE=5.063;MAF_USDA=2.5
NC_035080.1	4071695	.	C	A	.	.	MAF_USDA=3.39
NC_035080.1	4071719	.	A	C	.	.	MAF_INRAE=24.684;MAF_USDA=25.882
NC_035080.1	4071720	.	C	A	.	.	MAF_INRAE=20.833;MAF_USDA=27.647
NC_035080.1	4071736	.	C	T	.	.	MAF_INRAE=47.468;MAF_USDA=44.706
NC_035080.1	4071746	.	A	T	.	.	MAF_INRAE=1.667;MAF_USDA=15.882
NC_035080.1	4071783	.	G	T	.	.	MAF_USDA=6.548
NC_035080.1	4071793	.	A	T	.	.	MAF_INRAE=20.253
NC_035080.1	4071809	.	G	T	.	.	MAF_USDA=4.098
NC_035080.1	4071844	.	C	G	.	.	MAF_USDA=3.279
NC_035080.1	4071851	.	G	T	.	.	MAF_INRAE=1.667;MAF_USDA=1.639
NC_035080.1	4071907	.	G	C	.	.	MAF_INRAE=46.667;MAF_USDA=18.072
NC_035080.1	4071923	.	A	T	.	.	MAF_INRAE=22.5
NC_035080.1	4071977	.	A	G	.	.	MAF_INRAE=11.667
NC_035080.1	4072086	.	G	A	.	.	MAF_INRAE=20.886;MAF_USDA=41.667
NC_035080.1	4072120	.	C	A	.	.	MAF_USDA=6.25
NC_035080.1	4072123	.	G	A	.	.	MAF_INRAE=18.987
NC_035080.1	4072127	.	G	A	.	.	MAF_INRAE=6.329;MAF_USDA=4.167
NC_035080.1	4072143	.	C	T	.	.	MAF_INRAE=1.667;MAF_USDA=10.119
NC_035080.1	4072202	.	T	C	.	.	MAF_INRAE=8.861;MAF_USDA=12.5
NC_035080.1	4072203	.	T	C	.	.	MAF_USDA=4.167
NC_035080.1	4072230	.	T	C	.	.	MAF_INRAE=22.152
NC_035080.1	4072231	.	C	G	.	.	MAF_USDA=4.167
NC_035080.1	4072232	.	A	G	.	.	MAF_USDA=4.167
NC_035080.1	4072257	.	T	G	.	.	MAF_USDA=3.279
NC_035080.1	4072266	.	T	A	.	.	MAF_USDA=4.167
NC_035080.1	4072267	.	A	C	.	.	MAF_INRAE=29.167;MAF_USDA=23.81
NC_035080.1	4072270	.	T	C	.	.	MAF_INRAE=19.167;MAF_USDA=24.405
NC_035080.1	4072283	.	A	T	.	.	MAF_INRAE=20.886;MAF_USDA=20.238
NC_035080.1	4072285	.	T	C	.	.	MAF_INRAE=19.167;MAF_USDA=20.238
NC_035080.1	4072294	.	C	T	.	.	MAF_INRAE=20.886;MAF_USDA=19.048
NC_035080.1	4072326	.	A	G	.	.	MAF_USDA=1.667
NC_035080.1	4072351	.	C	T	.	.	MAF_USDA=2.381
NC_035080.1	4072357	.	C	T	.	.	MAF_INRAE=41.772;MAF_USDA=29.762
NC_035080.1	4072410	.	A	G	.	.	MAF_INRAE=39.241;MAF_USDA=47.619
NC_035080.1	4072428	.	T	G	.	.	MAF_INRAE=40.506;MAF_USDA=49.405
NC_035080.1	4072438	.	T	C	.	.	MAF_INRAE=22.152;MAF_USDA=25.595
NC_035080.1	4072474	.	C	A	.	.	MAF_INRAE=27.215;MAF_USDA=32.738
NC_035080.1	4072504	.	A	C	.	.	MAF_USDA=1.667
NC_035080.1	4072511	.	G	C	.	.	MAF_USDA=4.167
NC_035080.1	4072542	.	G	A	.	.	MAF_INRAE=15.789
NC_035080.1	4072552	.	G	C	.	.	MAF_USDA=36.905
NC_035080.1	4072561	.	G	T	.	.	MAF_USDA=1.667
NC_035080.1	4072677	.	C	A	.	.	MAF_USDA=4.118
NC_035080.1	4072692	.	G	T	.	.	MAF_INRAE=30.38;MAF_USDA=18.824
NC_035080.1	4072703	.	T	C	.	.	MAF_USDA=2.459
NC_035080.1	4072751	.	C	A	.	.	MAF_INRAE=18.987;MAF_USDA=3.279
NC_035080.1	4072756	.	T	C	.	.	MAF_USDA=2.459
NC_035080.1	4072829	.	G	T	.	.	MAF_INRAE=1.667
NC_035080.1	4072832	.	T	A	.	.	MAF_INRAE=5.263
NC_035080.1	4072835	.	C	A	.	.	MAF_USDA=2.459
NC_035080.1	4072847	.	G	T	.	.	MAF_USDA=2.459
NC_035080.1	4072885	.	A	G	.	.	MAF_INRAE=49.367;MAF_USDA=38.235
NC_035080.1	4072891	.	C	A	.	.	MAF_INRAE=40.506;MAF_USDA=27.647
NC_035080.1	4072899	.	T	C	.	.	MAF_USDA=1.639
NC_035080.1	4072916	.	T	A	.	.	MAF_USDA=2.459
NC_035080.1	4072957	.	C	G	.	.	MAF_INRAE=39.873;MAF_USDA=27.059
NC_035080.1	4073011	.	C	A	.	.	MAF_USDA=3.279
NC_035080.1	4073013	.	G	T	.	.	MAF_INRAE=1.667;MAF_USDA=4.118
NC_035080.1	4073028	.	C	G	.	.	MAF_USDA=42.353
NC_035080.1	4073032	.	C	T	.	.	MAF_USDA=20.588
NC_035080.1	4073056	.	C	T	.	.	MAF_USDA=38.235
NC_035080.1	4073128	.	C	T	.	.	MAF_USDA=2.459
NC_035080.1	4073139	.	A	C	.	.	MAF_USDA=35.417
NC_035080.1	4073160	.	A	C	.	.	MAF_USDA=16.667
NC_035080.1	4073175	.	T	C	.	.	MAF_USDA=4.706
NC_035080.1	4073182	.	A	G	.	.	MAF_USDA=1.639
NC_035080.1	4074102	.	A	G	.	.	MAF_USDA=17.647
NC_035080.1	4074120	.	T	A	.	.	MAF_USDA=1.639
NC_035080.1	4074183	.	A	T	.	.	MAF_INRAE=21.053
NC_035080.1	4074202	.	G	A	.	.	MAF_INRAE=10.833
NC_035080.1	4074212	.	C	A	.	.	MAF_USDA=37.5
NC_035080.1	4074227	.	G	A	.	.	MAF_INRAE=4.167;MAF_USDA=4.167
NC_035080.1	4074247	.	G	A	.	.	MAF_USDA=29.167
NC_035080.1	4074266	.	C	A	.	.	MAF_USDA=1.639
NC_035080.1	4074268	.	A	T	.	.	MAF_USDA=1.639
NC_035080.1	4074302	.	A	G	.	.	MAF_USDA=47.917
NC_035080.1	4074352	.	A	G	.	.	MAF_USDA=29.167
NC_035080.1	4074364	.	A	G	.	.	MAF_USDA=37.5
NC_035080.1	4074501	.	A	G	.	.	MAF_USDA=18.333
NC_035080.1	4074506	.	G	A	.	.	MAF_USDA=16.667
NC_035080.1	4074520	.	C	A	.	.	MAF_USDA=2.5
NC_035080.1	4074526	.	A	G	.	.	MAF_USDA=2.5
NC_035080.1	4074540	.	C	A	.	.	MAF_USDA=12.5
NC_035080.1	4074542	.	T	A	.	.	MAF_USDA=4.762
NC_035080.1	4074545	.	A	C	.	.	MAF_USDA=29.167
NC_035080.1	4074546	.	T	C	.	.	MAF_USDA=12.195
NC_035080.1	4074565	.	C	A	.	.	MAF_USDA=37.5
NC_035080.1	4074567	.	T	A	.	.	MAF_USDA=2.5
NC_035080.1	4074574	.	T	C	.	.	MAF_USDA=4.167
NC_035080.1	4074590	.	C	A	.	.	MAF_USDA=5.294
NC_035080.1	4074592	.	T	A	.	.	MAF_USDA=26.471
NC_035080.1	4074599	.	T	C	.	.	MAF_USDA=2.083
NC_035080.1	4074615	.	C	A	.	.	MAF_USDA=4.918
NC_035080.1	4074737	.	C	A	.	.	MAF_USDA=3.279
NC_035080.1	4074748	.	G	C	.	.	MAF_INRAE=26.582;MAF_USDA=27.059
NC_035080.1	4074750	.	A	G	.	.	MAF_USDA=26.471
NC_035080.1	4074758	.	T	A	.	.	MAF_USDA=1.639
NC_035080.1	4074763	.	A	G	.	.	MAF_INRAE=36.842;MAF_USDA=28.824
NC_035080.1	4074859	.	A	G	.	.	MAF_INRAE=31.579;MAF_USDA=32.738
NC_035080.1	4074870	.	T	G	.	.	MAF_USDA=35.417
NC_035080.1	4074874	.	A	G	.	.	MAF_USDA=1.667
NC_035080.1	4074877	.	C	T	.	.	MAF_USDA=31.548
NC_035080.1	4074987	.	A	G	.	.	MAF_INRAE=33.544;MAF_USDA=27.059
NC_035080.1	4074999	.	A	G	.	.	MAF_USDA=1.639
NC_035080.1	4075101	.	A	T	.	.	MAF_USDA=4.918
NC_035080.1	4075113	.	G	T	.	.	MAF_INRAE=15.0;MAF_USDA=28.824
NC_035080.1	4075119	.	T	C	.	.	MAF_INRAE=15.0;MAF_USDA=28.235
NC_035080.1	4075142	.	T	G	.	.	MAF_USDA=22.917
NC_035080.1	4075169	.	T	C	.	.	MAF_INRAE=12.658;MAF_USDA=44.706
NC_035080.1	4075180	.	T	A	.	.	MAF_USDA=5.882
NC_035080.1	4075183	.	A	T	.	.	MAF_USDA=5.738
NC_035080.1	4075192	.	C	T	.	.	MAF_USDA=1.639
NC_035080.1	4075194	.	T	A	.	.	MAF_USDA=2.459
NC_035080.1	4075201	.	T	C	.	.	MAF_USDA=2.459
NC_035080.1	4075340	.	C	A	.	.	MAF_USDA=3.529
NC_035080.1	4075359	.	T	A	.	.	MAF_USDA=4.167
NC_035080.1	4075378	.	G	T	.	.	MAF_USDA=1.639
NC_035080.1	4075511	.	A	C	.	.	MAF_INRAE=2.532;MAF_USDA=14.754
NC_035080.1	4075522	.	C	T	.	.	MAF_USDA=4.167
NC_035080.1	4075555	.	T	A	.	.	MAF_USDA=2.083
NC_035080.1	4075613	.	A	G	.	.	MAF_USDA=4.167
NC_035080.1	4075710	.	G	T	.	.	MAF_USDA=1.639
NC_035080.1	4075740	.	G	A	.	.	MAF_USDA=10.417
NC_035080.1	4075745	.	C	A	.	.	MAF_USDA=37.5
NC_035080.1	4075748	.	C	T	.	.	MAF_USDA=4.167
NC_035080.1	4075756	.	A	T	.	.	MAF_USDA=18.75
NC_035080.1	4075768	.	G	A	.	.	MAF_USDA=4.167
NC_035080.1	4075769	.	T	C	.	.	MAF_USDA=16.667
NC_035080.1	4075784	.	A	T	.	.	MAF_USDA=4.167
NC_035080.1	4075788	.	G	A	.	.	MAF_USDA=4.237
NC_035080.1	4075963	.	A	C	.	.	MAF_USDA=19.048
NC_035080.1	4075967	.	T	C	.	.	MAF_USDA=20.482
NC_035080.1	4075981	.	T	A	.	.	MAF_USDA=8.696
NC_035080.1	4076024	.	A	C	.	.	MAF_USDA=1.724
NC_035080.1	4076030	.	A	C	.	.	MAF_USDA=25.0
NC_035080.1	4076039	.	C	T	.	.	MAF_USDA=35.714
NC_035080.1	4076054	.	A	C	.	.	MAF_USDA=37.5
NC_035080.1	4076065	.	A	C	.	.	MAF_USDA=10.714
NC_035080.1	4076069	.	T	C	.	.	MAF_USDA=9.524
NC_035080.1	4076083	.	T	A	.	.	MAF_USDA=4.167
NC_035080.1	4076094	.	C	A	.	.	MAF_USDA=31.25
NC_035080.1	4076106	.	A	G	.	.	MAF_USDA=8.929
NC_035080.1	4076112	.	T	A	.	.	MAF_USDA=6.548
NC_035080.1	4076115	.	C	A	.	.	MAF_USDA=20.238
NC_035080.1	4076116	.	A	G	.	.	MAF_USDA=5.0
NC_035080.1	4076133	.	T	A	.	.	MAF_USDA=5.0
NC_035080.1	4076146	.	T	C	.	.	MAF_USDA=1.667
NC_035080.1	4076169	.	A	G	.	.	MAF_USDA=29.167
NC_035080.1	4076170	.	GG	GA	.	.	MAF_USDA=33.333
NC_035080.1	4076218	.	T	C	.	.	MAF_USDA=2.5
NC_035080.1	4076222	.	G	A	.	.	MAF_USDA=2.5
NC_035080.1	4076248	.	G	T	.	.	MAF_INRAE=36.842;MAF_USDA=20.833
NC_035080.1	4076251	.	C	T	.	.	MAF_USDA=8.333
NC_035080.1	4076266	.	T	A	.	.	MAF_INRAE=5.263;MAF_USDA=8.333
NC_035080.1	4076270	.	A	T	.	.	MAF_USDA=7.738
NC_035080.1	4076319	.	CTTGAGGCTAAATT	CTTGAGGCTAAATA	.	.	MAF_USDA=41.667
NC_035080.1	4076377	.	A	C	.	.	MAF_USDA=3.333
NC_035080.1	4076395	.	A	G	.	.	MAF_USDA=1.667
NC_035080.1	4076409	.	A	G	.	.	MAF_INRAE=31.579;MAF_USDA=30.357
NC_035080.1	4076416	.	A	C	.	.	MAF_INRAE=5.263
NC_035080.1	4076425	.	A	G	.	.	MAF_INRAE=31.579;MAF_USDA=18.452
NC_035080.1	4076434	.	G	A	.	.	MAF_USDA=35.714
NC_035080.1	4076439	.	G	T	.	.	MAF_USDA=26.19
NC_035080.1	4076489	.	A	G	.	.	MAF_USDA=4.348
NC_035080.1	4077858	.	T	C	.	.	MAF_USDA=4.167
NC_035080.1	4077867	.	G	A	.	.	MAF_USDA=42.941
NC_035080.1	4077917	.	A	G	.	.	MAF_USDA=46.471
NC_035080.1	4077922	.	G	A	.	.	MAF_USDA=4.167
NC_035080.1	4077983	.	A	T	.	.	MAF_INRAE=31.013;MAF_USDA=20.588
NC_035080.1	4077995	.	T	C	.	.	MAF_USDA=4.918
NC_035080.1	4077999	.	C	T	.	.	MAF_USDA=4.167
NC_035080.1	4078079	.	T	A	.	.	MAF_USDA=5.294
NC_035080.1	4078099	.	C	A	.	.	MAF_USDA=4.167
NC_035080.1	4078193	.	G	T	.	.	MAF_INRAE=6.962;MAF_USDA=4.167
NC_035080.1	4078247	.	C	T	.	.	MAF_INRAE=18.354;MAF_USDA=2.459
NC_035080.1	4078251	.	G	T	.	.	MAF_USDA=4.918
NC_035080.1	4078257	.	G	A	.	.	MAF_USDA=8.333
NC_035080.1	4078439	.	C	T	.	.	MAF_INRAE=33.544;MAF_USDA=46.471
NC_035080.1	4078469	.	A	G	.	.	MAF_INRAE=32.278;MAF_USDA=22.353
NC_035080.1	4078544	.	C	T	.	.	MAF_USDA=5.882
NC_035080.1	4078550	.	T	C	.	.	MAF_INRAE=35.443;MAF_USDA=27.059
NC_035080.1	4078593	.	G	A	.	.	MAF_USDA=1.765
NC_035080.1	4078686	.	T	G	.	.	MAF_INRAE=33.544;MAF_USDA=44.706
NC_035080.1	4078694	.	G	A	.	.	MAF_INRAE=32.278;MAF_USDA=21.176
NC_035080.1	4078733	.	T	C	.	.	MAF_INRAE=32.911;MAF_USDA=42.941
NC_035080.1	4078734	.	G	T	.	.	MAF_USDA=2.459
NC_035080.1	4078756	.	T	G	.	.	MAF_USDA=4.167
NC_035080.1	4078788	.	A	G	.	.	MAF_INRAE=39.474
NC_035080.1	4078898	.	G	T	.	.	MAF_INRAE=12.5
NC_035080.1	4078908	.	T	C	.	.	MAF_INRAE=12.5
NC_035080.1	4078911	.	G	A	.	.	MAF_INRAE=12.5
NC_035080.1	4078913	.	C	T	.	.	MAF_INRAE=12.5;MAF_USDA=4.167
NC_035080.1	4079011	.	G	T	.	.	MAF_INRAE=31.646;MAF_USDA=24.118
NC_035080.1	4079085	.	A	G	.	.	MAF_INRAE=11.392;MAF_USDA=8.235
NC_035080.1	4079086	.	A	T	.	.	MAF_INRAE=11.392;MAF_USDA=4.706
NC_035080.1	4079101	.	T	A	.	.	MAF_USDA=4.167
NC_035080.1	4079114	.	T	G	.	.	MAF_USDA=4.167
NC_035080.1	4079121	.	C	A	.	.	MAF_USDA=3.279
NC_035080.1	4079172	.	T	C	.	.	MAF_INRAE=15.0;MAF_USDA=7.059
NC_035080.1	4079177	.	T	C	.	.	MAF_INRAE=34.177;MAF_USDA=47.059
NC_035080.1	4079199	.	C	T	.	.	MAF_INRAE=17.722;MAF_USDA=11.765
NC_035080.1	4079200	.	G	A	.	.	MAF_USDA=1.639
NC_035080.1	4079225	.	G	A	.	.	MAF_INRAE=34.177;MAF_USDA=34.118
NC_035080.1	4079226	.	T	C	.	.	MAF_INRAE=31.667;MAF_USDA=20.0
NC_035080.1	4079230	.	T	C	.	.	MAF_INRAE=31.667;MAF_USDA=21.176
NC_035080.1	4079231	.	G	A	.	.	MAF_INRAE=31.667;MAF_USDA=20.0
NC_035080.1	4079248	.	G	A	.	.	MAF_USDA=4.167
NC_035080.1	4079316	.	T	G	.	.	MAF_INRAE=33.544;MAF_USDA=42.941
NC_035080.1	4079317	.	G	A	.	.	MAF_INRAE=30.833;MAF_USDA=42.353
NC_035080.1	4079330	.	T	G	.	.	MAF_INRAE=33.544;MAF_USDA=45.882
NC_035080.1	4079361	.	G	A	.	.	MAF_INRAE=15.0;MAF_USDA=8.235
NC_035080.1	4079365	.	C	T	.	.	MAF_INRAE=13.333
NC_035080.1	4079387	.	G	A	.	.	MAF_USDA=2.459
NC_035080.1	4079422	.	C	A	.	.	MAF_USDA=2.459
NC_035080.1	4079423	.	C	T	.	.	MAF_USDA=10.417
NC_035080.1	4079444	.	C	T	.	.	MAF_INRAE=38.333;MAF_USDA=10.417
NC_035080.1	4079463	.	G	T	.	.	MAF_INRAE=42.405;MAF_USDA=49.412
NC_035080.1	4079474	.	C	T	.	.	MAF_INRAE=32.278;MAF_USDA=25.882
NC_035080.1	4079505	.	A	C	.	.	MAF_USDA=4.167
NC_035080.1	4079509	.	G	T	.	.	MAF_INRAE=6.962;MAF_USDA=4.706
NC_035080.1	4079511	.	G	A	.	.	MAF_USDA=4.098
NC_035080.1	4079588	.	A	C	.	.	MAF_INRAE=6.962;MAF_USDA=12.353
NC_035080.1	4079599	.	G	T	.	.	MAF_INRAE=42.405;MAF_USDA=48.824
NC_035080.1	4079653	.	T	C	.	.	MAF_INRAE=25.949;MAF_USDA=28.824
NC_035080.1	4079662	.	A	T	.	.	MAF_USDA=6.471
NC_035080.1	4079752	.	G	A	.	.	MAF_USDA=4.167
NC_035080.1	4079754	.	C	G	.	.	MAF_INRAE=1.667
NC_035080.1	4079806	.	C	A	.	.	MAF_USDA=4.167
NC_035080.1	4079832	.	G	A	.	.	MAF_INRAE=26.582;MAF_USDA=9.524
NC_035080.1	4079850	.	C	A	.	.	MAF_USDA=3.333
NC_035080.1	4079894	.	A	G	.	.	MAF_USDA=2.353
NC_035080.1	4079948	.	A	T	.	.	MAF_USDA=4.918
NC_035080.1	4079957	.	G	T	.	.	MAF_INRAE=18.987
NC_035080.1	4080123	.	A	C	.	.	MAF_USDA=8.333
NC_035080.1	4080127	.	A	C	.	.	MAF_USDA=25.0
NC_035080.1	4080144	.	G	T	.	.	MAF_USDA=4.167
NC_035080.1	4080147	.	A	G	.	.	MAF_USDA=33.333
NC_035080.1	4080173	.	G	A	.	.	MAF_USDA=4.118
NC_035080.1	4080190	.	G	A	.	.	MAF_INRAE=40.506;MAF_USDA=44.118
NC_035080.1	4080251	.	T	G	.	.	MAF_INRAE=31.013;MAF_USDA=23.214
NC_035080.1	4080264	.	G	C	.	.	MAF_USDA=3.279
NC_035080.1	4080267	.	A	C	.	.	MAF_USDA=3.279
NC_035080.1	4080285	.	G	A	.	.	MAF_INRAE=34.81;MAF_USDA=49.412
NC_035080.1	4080287	.	C	A	.	.	MAF_USDA=4.167
NC_035080.1	4080292	.	G	A	.	.	MAF_USDA=1.639
NC_035080.1	4080302	.	A	T	.	.	MAF_USDA=11.475
NC_035080.1	4080303	.	G	C	.	.	MAF_USDA=11.475
NC_035080.1	4080381	.	C	G	.	.	MAF_INRAE=32.278;MAF_USDA=27.059
NC_035080.1	4080422	.	C	T	.	.	MAF_INRAE=32.278;MAF_USDA=29.412
NC_035080.1	4080432	.	C	T	.	.	MAF_USDA=5.0
NC_035080.1	4080572	.	G	T	.	.	MAF_USDA=1.667
NC_035080.1	4080653	.	C	T	.	.	MAF_INRAE=42.5;MAF_USDA=47.647
NC_035080.1	4080734	.	A	G	.	.	MAF_INRAE=31.579;MAF_USDA=47.024
NC_035080.1	4080905	.	G	T	.	.	MAF_USDA=3.279
NC_035080.1	4080915	.	C	T	.	.	MAF_USDA=27.976
NC_035080.1	4080924	.	T	C	.	.	MAF_USDA=25.0
NC_035080.1	4080926	.	C	T	.	.	MAF_USDA=25.0
NC_035080.1	4080941	.	A	T	.	.	MAF_INRAE=12.025;MAF_USDA=23.529
NC_035080.1	4081038	.	C	T	.	.	MAF_INRAE=31.579;MAF_USDA=49.412
NC_035080.1	4081098	.	G	A	.	.	MAF_USDA=20.588
NC_035080.1	4081107	.	G	A	.	.	MAF_USDA=30.0
NC_035080.1	4081122	.	G	A	.	.	MAF_USDA=1.639
NC_035080.1	4081131	.	A	C	.	.	MAF_USDA=20.588
NC_035080.1	4082663	.	A	C	.	.	MAF_INRAE=33.544;MAF_USDA=49.412
NC_035080.1	4082715	.	C	T	.	.	MAF_INRAE=41.772;MAF_USDA=22.353
NC_035080.1	4082728	.	A	G	.	.	MAF_USDA=1.639
NC_035080.1	4082751	.	A	G	.	.	MAF_USDA=2.459
NC_035080.1	4082787	.	C	G	.	.	MAF_INRAE=10.526;MAF_USDA=4.706
NC_035080.1	4082789	.	A	C	.	.	MAF_USDA=4.118
NC_035080.1	4082792	.	T	G	.	.	MAF_USDA=7.377
NC_035080.1	4082793	.	T	G	.	.	MAF_USDA=1.639
NC_035080.1	4082895	.	C	T	.	.	MAF_USDA=3.279
NC_035080.1	4082896	.	G	A	.	.	MAF_INRAE=5.263
NC_035080.1	4082920	.	C	A	.	.	MAF_INRAE=32.278;MAF_USDA=22.941
NC_035080.1	4082921	.	G	A	.	.	MAF_INRAE=15.0;MAF_USDA=8.235
NC_035080.1	4082928	.	G	A	.	.	MAF_USDA=45.294
NC_035080.1	4082954	.	T	C	.	.	MAF_USDA=3.39
NC_035080.1	4082963	.	T	C	.	.	MAF_USDA=45.181
NC_035080.1	4082967	.	A	T	.	.	MAF_USDA=10.417
NC_035080.1	4083085	.	A	G	.	.	MAF_USDA=42.262
NC_035080.1	4083107	.	G	A	.	.	MAF_USDA=34.706
NC_035080.1	4083160	.	T	A	.	.	MAF_USDA=5.0
NC_035080.1	4083182	.	A	G	.	.	MAF_USDA=3.529
NC_035080.1	4083186	.	G	A	.	.	MAF_USDA=6.557
NC_035080.1	4083188	.	G	A	.	.	MAF_USDA=7.377
NC_035080.1	4083198	.	T	C	.	.	MAF_USDA=9.836
NC_035080.1	4083206	.	C	G	.	.	MAF_USDA=4.118
NC_035080.1	4083208	.	A	G	.	.	MAF_USDA=48.235
NC_035080.1	4083236	.	G	A	.	.	MAF_USDA=2.083
NC_035080.1	4083237	.	G	A	.	.	MAF_USDA=12.5
NC_035080.1	4083259	.	G	A	.	.	MAF_INRAE=2.632
NC_035080.1	4083290	.	A	G	.	.	MAF_USDA=8.333
NC_035080.1	4083341	.	A	G	.	.	MAF_USDA=4.098
NC_035080.1	4088473	.	G	T	.	.	MAF_USDA=4.348
NC_035080.1	4088481	.	G	C	.	.	MAF_USDA=4.348
NC_035080.1	4088512	.	G	A	.	.	MAF_USDA=8.333
NC_035080.1	4088563	.	G	T	.	.	MAF_USDA=8.333
NC_035080.1	4088594	.	G	A	.	.	MAF_USDA=8.333
NC_035080.1	4088640	.	A	G	.	.	MAF_USDA=10.0
NC_035080.1	4088643	.	C	A	.	.	MAF_USDA=10.588
NC_035080.1	4088654	.	A	C	.	.	MAF_USDA=8.333
NC_035080.1	4088664	.	T	C	.	.	MAF_USDA=6.25
NC_035080.1	4088665	.	G	T	.	.	MAF_USDA=6.25
NC_035080.1	4088666	.	C	T	.	.	MAF_USDA=6.25
NC_035080.1	4088676	.	C	T	.	.	MAF_USDA=10.417
NC_035080.1	4088691	.	T	A	.	.	MAF_USDA=11.176
NC_035080.1	4088729	.	A	C	.	.	MAF_USDA=7.647
NC_035080.1	4088740	.	C	T	.	.	MAF_USDA=16.471
NC_035080.1	4088746	.	C	G	.	.	MAF_USDA=8.824
NC_035080.1	4088794	.	C	T	.	.	MAF_USDA=10.417
NC_035080.1	4088817	.	C	A	.	.	MAF_USDA=2.353
NC_035080.1	4088834	.	A	G	.	.	MAF_USDA=9.412
NC_035080.1	4088837	.	C	A	.	.	MAF_USDA=10.417
NC_035080.1	4088848	.	C	T	.	.	MAF_USDA=7.059
NC_035080.1	4088854	.	C	G	.	.	MAF_USDA=3.529
NC_035080.1	4088864	.	T	C	.	.	MAF_USDA=10.0
NC_035080.1	4088871	.	C	T	.	.	MAF_USDA=1.639
NC_035080.1	4088876	.	C	T	.	.	MAF_USDA=48.235
NC_035080.1	4088893	.	G	A	.	.	MAF_USDA=2.459
NC_035080.1	4088911	.	G	C	.	.	MAF_USDA=4.098
NC_035080.1	4088925	.	A	G	.	.	MAF_USDA=41.765
NC_035080.1	4088947	.	G	T	.	.	MAF_USDA=4.167
NC_035080.1	4088953	.	C	A	.	.	MAF_USDA=1.639
NC_035080.1	4088991	.	C	A	.	.	MAF_INRAE=24.051;MAF_USDA=29.412
NC_035080.1	4089015	.	G	T	.	.	MAF_USDA=2.459
NC_035080.1	4089089	.	T	A	.	.	MAF_INRAE=11.392;MAF_USDA=20.0
NC_035080.1	4089113	.	T	G	.	.	MAF_INRAE=25.316;MAF_USDA=29.412
NC_035080.1	4089129	.	C	T	.	.	MAF_INRAE=12.5;MAF_USDA=3.529
NC_035080.1	4089131	.	A	T	.	.	MAF_INRAE=18.987;MAF_USDA=2.459
NC_035080.1	4089177	.	G	A	.	.	MAF_INRAE=37.975;MAF_USDA=33.529
NC_035080.1	4089180	.	C	T	.	.	MAF_INRAE=1.667;MAF_USDA=4.118
NC_035080.1	4089183	.	T	C	.	.	MAF_USDA=1.765
NC_035080.1	4089197	.	A	C	.	.	MAF_INRAE=29.747;MAF_USDA=32.353
NC_035080.1	4089211	.	T	C	.	.	MAF_INRAE=32.278;MAF_USDA=34.706
NC_035080.1	4089214	.	C	T	.	.	MAF_INRAE=29.167;MAF_USDA=35.294
NC_035080.1	4089235	.	T	C	.	.	MAF_INRAE=41.772;MAF_USDA=35.294
NC_035080.1	4089239	.	G	A	.	.	MAF_INRAE=45.833;MAF_USDA=48.235
NC_035080.1	4089275	.	G	A	.	.	MAF_INRAE=31.013;MAF_USDA=35.882
NC_035080.1	4089289	.	G	T	.	.	MAF_INRAE=18.987
NC_035080.1	4089290	.	A	C	.	.	MAF_INRAE=31.013;MAF_USDA=35.294
NC_035080.1	4089311	.	C	T	.	.	MAF_INRAE=42.105;MAF_USDA=35.294
NC_035080.1	4089317	.	T	C	.	.	MAF_USDA=30.588
NC_035080.1	4089330	.	C	G	.	.	MAF_INRAE=40.833
NC_035080.1	4089336	.	C	T	.	.	MAF_INRAE=47.368
NC_035080.1	4089338	.	A	T	.	.	MAF_INRAE=28.333
NC_035080.1	4089340	.	A	G	.	.	MAF_INRAE=28.333
NC_035080.1	4089348	.	C	A	.	.	MAF_USDA=6.25
NC_035080.1	4089353	.	G	A	.	.	MAF_USDA=34.118
NC_035080.1	4089377	.	A	G	.	.	MAF_INRAE=29.167;MAF_USDA=27.647
NC_035080.1	4089378	.	T	G	.	.	MAF_USDA=4.167
NC_035080.1	4089385	.	G	T	.	.	MAF_INRAE=9.494;MAF_USDA=4.167
NC_035080.1	4089386	.	C	T	.	.	MAF_INRAE=17.5;MAF_USDA=8.333
NC_035080.1	4089392	.	T	C	.	.	MAF_INRAE=47.468;MAF_USDA=39.412
NC_035080.1	4089400	.	A	G	.	.	MAF_INRAE=30.0;MAF_USDA=28.235
NC_035080.1	4089410	.	G	A	.	.	MAF_USDA=14.583
NC_035080.1	4089424	.	T	G	.	.	MAF_INRAE=29.167;MAF_USDA=34.706
NC_035080.1	4089448	.	C	T	.	.	MAF_INRAE=18.987
NC_035080.1	4089451	.	T	C	.	.	MAF_INRAE=18.333;MAF_USDA=9.836
NC_035080.1	4089461	.	A	T	.	.	MAF_INRAE=32.911;MAF_USDA=33.529
NC_035080.1	4089466	.	C	T	.	.	MAF_INRAE=18.987;MAF_USDA=4.918
NC_035080.1	4089509	.	G	A	.	.	MAF_USDA=4.167
NC_035080.1	4089528	.	T	C	.	.	MAF_INRAE=47.468;MAF_USDA=38.235
NC_035080.1	4089541	.	A	C	.	.	MAF_USDA=4.167
NC_035080.1	4089544	.	A	G	.	.	MAF_INRAE=33.544;MAF_USDA=31.765
NC_035080.1	4089609	.	G	A	.	.	MAF_USDA=25.595
NC_035080.1	4089631	.	G	A	.	.	MAF_USDA=4.918
NC_035080.1	4089632	.	G	A	.	.	MAF_INRAE=31.013;MAF_USDA=32.353
NC_035080.1	4089683	.	C	T	.	.	MAF_INRAE=35.443;MAF_USDA=36.471
NC_035080.1	4089697	.	C	A	.	.	MAF_USDA=39.881
NC_035080.1	4089756	.	C	T	.	.	MAF_INRAE=8.333;MAF_USDA=1.639
NC_035080.1	4089765	.	T	C	.	.	MAF_INRAE=1.667;MAF_USDA=8.333
NC_035080.1	4089769	.	G	C	.	.	MAF_INRAE=1.667;MAF_USDA=8.333
NC_035080.1	4089771	.	T	G	.	.	MAF_INRAE=1.667;MAF_USDA=8.333
NC_035080.1	4089776	.	G	A	.	.	MAF_INRAE=1.667;MAF_USDA=8.333
NC_035080.1	4089779	.	T	A	.	.	MAF_INRAE=1.667;MAF_USDA=8.333
NC_035080.1	4089780	.	A	C	.	.	MAF_INRAE=44.167;MAF_USDA=43.452
NC_035080.1	4089783	.	G	T	.	.	MAF_INRAE=1.667;MAF_USDA=8.333
NC_035080.1	4089793	.	A	C	.	.	MAF_USDA=9.167
NC_035080.1	4089801	.	A	T	.	.	MAF_INRAE=21.053;MAF_USDA=8.929
NC_035080.1	4089802	.	G	C	.	.	MAF_INRAE=13.333
NC_035080.1	4089835	.	C	A	.	.	MAF_USDA=11.765
NC_035080.1	4089842	.	G	A	.	.	MAF_USDA=3.279
NC_035080.1	4089849	.	C	A	.	.	MAF_USDA=8.333
NC_035080.1	4089850	.	A	T	.	.	MAF_USDA=18.75
NC_035080.1	4089855	.	C	T	.	.	MAF_INRAE=41.772;MAF_USDA=18.75
NC_035080.1	4089856	.	C	T	.	.	MAF_USDA=4.167
NC_035080.1	4089892	.	A	C	.	.	MAF_INRAE=9.494;MAF_USDA=7.143
NC_035080.1	4090458	.	A	C	.	.	MAF_USDA=2.083
NC_035080.1	4090684	.	G	A	.	.	MAF_INRAE=13.333
NC_035080.1	4090705	.	G	T	.	.	MAF_USDA=8.824
NC_035080.1	4090755	.	T	C	.	.	MAF_INRAE=10.526;MAF_USDA=11.765
NC_035080.1	4090774	.	A	C	.	.	MAF_USDA=8.333
NC_035080.1	4090990	.	C	A	.	.	MAF_USDA=1.765
NC_035080.1	4090993	.	C	A	.	.	MAF_USDA=4.098
NC_035080.1	4091004	.	T	A	.	.	MAF_INRAE=6.329;MAF_USDA=21.765
NC_035080.1	4091069	.	C	T	.	.	MAF_USDA=1.639
NC_035080.1	4091080	.	A	T	.	.	MAF_USDA=1.639
NC_035080.1	4091100	.	A	G	.	.	MAF_USDA=2.083
NC_035080.1	4091103	.	C	A	.	.	MAF_USDA=10.417
NC_035080.1	4091113	.	C	T	.	.	MAF_USDA=43.75
NC_035080.1	4091140	.	T	C	.	.	MAF_INRAE=11.392;MAF_USDA=31.765
NC_035080.1	4091156	.	C	A	.	.	MAF_INRAE=12.025;MAF_USDA=31.765
NC_035080.1	4091172	.	G	T	.	.	MAF_INRAE=10.526;MAF_USDA=4.706
NC_035080.1	4091186	.	C	T	.	.	MAF_INRAE=5.063;MAF_USDA=4.706
NC_035080.1	4091223	.	A	G	.	.	MAF_INRAE=27.215;MAF_USDA=7.647
NC_035080.1	4091231	.	C	G	.	.	MAF_INRAE=1.667;MAF_USDA=6.25
NC_035080.1	4091241	.	C	T	.	.	MAF_INRAE=5.063;MAF_USDA=3.529
NC_035080.1	4091242	.	C	T	.	.	MAF_INRAE=1.667;MAF_USDA=3.529
NC_035080.1	4091264	.	C	T	.	.	MAF_INRAE=5.063;MAF_USDA=4.706
NC_035080.1	4091302	.	C	A	.	.	MAF_INRAE=5.063;MAF_USDA=4.706
NC_035080.1	4091324	.	C	T	.	.	MAF_INRAE=5.063;MAF_USDA=4.706
NC_035080.1	4091344	.	C	T	.	.	MAF_INRAE=17.089;MAF_USDA=1.765
NC_035080.1	4091372	.	C	T	.	.	MAF_INRAE=27.215;MAF_USDA=6.471
NC_035080.1	4091380	.	T	G	.	.	MAF_USDA=4.118
NC_035080.1	4091381	.	T	A	.	.	MAF_USDA=4.118
NC_035080.1	4091434	.	G	A	.	.	MAF_INRAE=17.089;MAF_USDA=27.059
NC_035080.1	4091465	.	G	A	.	.	MAF_INRAE=12.5;MAF_USDA=1.639
NC_035080.1	4091500	.	G	T	.	.	MAF_INRAE=5.063;MAF_USDA=6.25
NC_035080.1	4091507	.	G	T	.	.	MAF_INRAE=21.519;MAF_USDA=33.529
NC_035080.1	4091669	.	C	A	.	.	MAF_USDA=1.765
NC_035080.1	4091694	.	C	T	.	.	MAF_INRAE=19.62;MAF_USDA=31.548
NC_035080.1	4091733	.	G	A	.	.	MAF_INRAE=15.19;MAF_USDA=27.711
NC_035080.1	4091756	.	T	A,G	.	.	MAF_INRAE=13.333;MAF_USDA=17.059
NC_035080.1	4091757	.	C	G	.	.	MAF_USDA=17.059
NC_035080.1	4091758	.	C	A	.	.	MAF_USDA=17.059
NC_035080.1	4091759	.	A	C	.	.	MAF_USDA=14.118
NC_035080.1	4091775	.	T	C	.	.	MAF_INRAE=3.333
NC_035080.1	4093029	.	C	T	.	.	MAF_INRAE=5.263;MAF_USDA=8.333
NC_035080.1	4093060	.	A	G	.	.	MAF_USDA=4.167
NC_035080.1	4093267	.	C	A	.	.	MAF_INRAE=16.456;MAF_USDA=6.25
NC_035080.1	4093377	.	T	C	.	.	MAF_INRAE=18.987;MAF_USDA=25.0
NC_035080.1	4093378	.	G	A	.	.	MAF_INRAE=11.667;MAF_USDA=4.167
NC_035080.1	4093422	.	G	T	.	.	MAF_INRAE=8.861;MAF_USDA=15.882
NC_035080.1	4093468	.	C	T	.	.	MAF_INRAE=2.5;MAF_USDA=5.882
NC_035080.1	4093525	.	T	A	.	.	MAF_USDA=30.357
NC_035080.1	4093632	.	G	C	.	.	MAF_USDA=31.098
NC_035080.1	4093634	.	C	A	.	.	MAF_USDA=45.833
NC_035080.1	4093635	.	T	G	.	.	MAF_USDA=47.917
NC_035080.1	4093636	.	G	A	.	.	MAF_USDA=2.5
NC_035080.1	4093653	.	T	C	.	.	MAF_USDA=7.377
NC_035080.1	4093676	.	C	T	.	.	MAF_INRAE=9.494;MAF_USDA=4.706
NC_035080.1	4093744	.	T	G	.	.	MAF_INRAE=13.291;MAF_USDA=21.765
NC_035080.1	4093760	.	A	G	.	.	MAF_INRAE=13.291;MAF_USDA=21.765
NC_035080.1	4093764	.	A	G	.	.	MAF_USDA=1.176
NC_035080.1	4093791	.	G	A	.	.	MAF_INRAE=10.526;MAF_USDA=2.083
NC_035080.1	4093792	.	T	G	.	.	MAF_INRAE=14.167
NC_035080.1	4093801	.	C	A	.	.	MAF_USDA=2.083
NC_035080.1	4093803	.	G	C	.	.	MAF_USDA=2.083
NC_035080.1	4093895	.	T	G	.	.	MAF_USDA=3.529
NC_035080.1	4093909	.	C	A	.	.	MAF_INRAE=6.962;MAF_USDA=4.098
NC_035080.1	4093954	.	T	C	.	.	MAF_INRAE=10.526;MAF_USDA=4.706
NC_035080.1	4094080	.	A	C	.	.	MAF_INRAE=16.456;MAF_USDA=4.167
NC_035080.1	4094081	.	A	C	.	.	MAF_USDA=10.417
NC_035080.1	4094082	.	A	C	.	.	MAF_USDA=16.667
NC_035080.1	4094083	.	A	C	.	.	MAF_USDA=8.333
NC_035080.1	4094086	.	A	C	.	.	MAF_INRAE=1.667
NC_035080.1	4094144	.	G	A	.	.	MAF_USDA=3.529
NC_035080.1	4094192	.	G	A	.	.	MAF_INRAE=13.291;MAF_USDA=21.176
NC_035080.1	4094258	.	G	A	.	.	MAF_INRAE=25.316;MAF_USDA=37.5
NC_035080.1	4094259	.	A	G	.	.	MAF_USDA=10.417
NC_035080.1	4094267	.	A	G	.	.	MAF_USDA=1.639
NC_035080.1	4094389	.	A	G	.	.	MAF_INRAE=10.127;MAF_USDA=7.647
NC_035080.1	4094456	.	T	A	.	.	MAF_USDA=5.882
NC_035080.1	4094508	.	A	T	.	.	MAF_USDA=2.459
NC_035080.1	4094526	.	C	A	.	.	MAF_INRAE=2.5;MAF_USDA=28.235
NC_035080.1	4094535	.	G	A	.	.	MAF_INRAE=15.19
NC_035080.1	4094548	.	T	A	.	.	MAF_USDA=20.0
NC_035080.1	4094599	.	A	T	.	.	MAF_INRAE=42.5
NC_035080.1	4094600	.	A	T	.	.	MAF_INRAE=14.167
NC_035080.1	4094601	.	A	T	.	.	MAF_INRAE=45.0
NC_035080.1	4094603	.	A	T	.	.	MAF_INRAE=29.167
NC_035080.1	4094690	.	G	A	.	.	MAF_USDA=4.167
NC_035080.1	4096062	.	T	C	.	.	MAF_INRAE=20.253;MAF_USDA=41.765
NC_035080.1	4096124	.	A	T	.	.	MAF_USDA=4.918
NC_035080.1	4096150	.	G	A	.	.	MAF_INRAE=12.658;MAF_USDA=19.643
NC_035080.1	4096172	.	A	G	.	.	MAF_USDA=1.695
NC_035080.1	4096235	.	G	T	.	.	MAF_USDA=2.459
NC_035080.1	4096256	.	C	A	.	.	MAF_USDA=1.639
NC_035080.1	4096312	.	G	A	.	.	MAF_INRAE=2.5;MAF_USDA=1.639
NC_035080.1	4096408	.	G	A	.	.	MAF_USDA=1.639
NC_035080.1	4096422	.	C	T	.	.	MAF_INRAE=10.526;MAF_USDA=5.294
NC_035080.1	4096494	.	C	T	.	.	MAF_INRAE=12.5;MAF_USDA=8.333
NC_035080.1	4096861	.	C	T	.	.	MAF_INRAE=15.789;MAF_USDA=1.639
NC_035080.1	4096883	.	T	G	.	.	MAF_USDA=45.882
NC_035080.1	4096886	.	G	T	.	.	MAF_USDA=29.167
NC_035080.1	4097004	.	G	A	.	.	MAF_USDA=27.083
NC_035080.1	4098237	.	A	G	.	.	MAF_USDA=24.699
NC_035080.1	4098261	.	G	C	.	.	MAF_USDA=1.639
NC_035080.1	4098327	.	A	G	.	.	MAF_USDA=22.024
NC_035080.1	4098402	.	T	G	.	.	MAF_USDA=3.279
NC_035080.1	4098451	.	G	A	.	.	MAF_USDA=7.377
NC_035080.1	4098519	.	C	T	.	.	MAF_INRAE=11.392;MAF_USDA=16.667
NC_035080.1	4098540	.	A	G	.	.	MAF_USDA=2.459
NC_035080.1	4098637	.	T	C	.	.	MAF_INRAE=2.532
NC_035080.1	4098764	.	T	C	.	.	MAF_USDA=4.167
NC_035080.1	4098870	.	A	T	.	.	MAF_USDA=1.765
NC_035080.1	4098884	.	A	G	.	.	MAF_INRAE=13.333;MAF_USDA=25.0
NC_035080.1	4098920	.	A	C	.	.	MAF_INRAE=4.167
NC_035080.1	4098940	.	T	G	.	.	MAF_INRAE=39.241;MAF_USDA=18.235
NC_035080.1	4098947	.	A	T	.	.	MAF_INRAE=20.253;MAF_USDA=24.706
NC_035080.1	4099022	.	A	G	.	.	MAF_INRAE=10.127;MAF_USDA=22.131
NC_035080.1	4099092	.	G	A	.	.	MAF_USDA=18.235
NC_035080.1	4099119	.	G	A	.	.	MAF_USDA=4.098
NC_035080.1	4100918	.	C	A	.	.	MAF_INRAE=2.632
NC_035080.1	4100969	.	A	C	.	.	MAF_INRAE=5.263
NC_035080.1	4101059	.	GTAA	GTAC	.	.	MAF_USDA=10.417
NC_035080.1	4101176	.	T	A	.	.	MAF_USDA=1.765
NC_035080.1	4101220	.	G	A	.	.	MAF_INRAE=20.886;MAF_USDA=28.235
NC_035080.1	4101239	.	A	C	.	.	MAF_INRAE=25.316;MAF_USDA=8.197
NC_035080.1	4101240	.	T	A	.	.	MAF_INRAE=20.253;MAF_USDA=28.824
NC_035080.1	4101332	.	A	G	.	.	MAF_INRAE=19.62;MAF_USDA=29.412
NC_035080.1	4101398	.	G	C	.	.	MAF_INRAE=22.785;MAF_USDA=41.176
NC_035080.1	4101433	.	C	T	.	.	MAF_INRAE=27.848;MAF_USDA=7.647
NC_035080.1	4101567	.	G	A	.	.	MAF_INRAE=6.962;MAF_USDA=3.529
NC_035080.1	4101613	.	C	T	.	.	MAF_USDA=2.083
NC_035080.1	4102269	.	T	C	.	.	MAF_USDA=41.667
NC_035080.1	4102304	.	C	T	.	.	MAF_USDA=7.647
NC_035080.1	4102480	.	G	C	.	.	MAF_INRAE=5.263
NC_035080.1	4102594	.	C	A	.	.	MAF_USDA=1.639
NC_035080.1	4103439	.	A	C	.	.	MAF_USDA=20.588
NC_035080.1	4103497	.	A	G	.	.	MAF_USDA=12.5
NC_035080.1	4103552	.	A	C	.	.	MAF_USDA=7.5
NC_035080.1	4104029	.	C	T	.	.	MAF_USDA=16.471
NC_035080.1	4104128	.	C	T	.	.	MAF_USDA=2.459
NC_035080.1	4104168	.	C	G	.	.	MAF_INRAE=2.532
NC_035080.1	4104185	.	G	A	.	.	MAF_INRAE=27.215;MAF_USDA=8.235
NC_035080.1	4104191	.	C	A	.	.	MAF_USDA=20.588
NC_035080.1	4104281	.	C	A	.	.	MAF_INRAE=6.962;MAF_USDA=12.295
NC_035080.1	4104359	.	T	C	.	.	MAF_INRAE=5.0;MAF_USDA=21.176
NC_035080.1	4104393	.	T	G	.	.	MAF_INRAE=10.0
NC_035080.1	4104400	.	C	T	.	.	MAF_USDA=29.412
NC_035080.1	4104417	.	T	C	.	.	MAF_INRAE=4.167;MAF_USDA=2.941
NC_035080.1	4104437	.	A	T	.	.	MAF_INRAE=2.5;MAF_USDA=9.016
NC_035080.1	4104484	.	C	A	.	.	MAF_USDA=1.639
NC_035080.1	4104729	.	G	A	.	.	MAF_INRAE=4.167;MAF_USDA=6.897
NC_035080.1	4104825	.	C	T	.	.	MAF_USDA=4.167
NC_035080.1	4104868	.	G	A	.	.	MAF_USDA=3.279
NC_035080.1	4104905	.	T	A	.	.	MAF_USDA=7.059
NC_035080.1	4104942	.	A	T	.	.	MAF_INRAE=38.608;MAF_USDA=14.583
NC_035080.1	4104943	.	A	T	.	.	MAF_USDA=3.279
NC_035080.1	4104962	.	A	T	.	.	MAF_USDA=2.459
NC_035080.1	4104984	.	G	A	.	.	MAF_USDA=4.098
NC_035080.1	4105009	.	A	T	.	.	MAF_INRAE=7.595
NC_035080.1	4105018	.	A	T	.	.	MAF_USDA=1.639
NC_035080.1	4105140	.	C	T	.	.	MAF_USDA=4.167
NC_035080.1	4105255	.	T	A	.	.	MAF_INRAE=2.532
NC_035080.1	4105298	.	C	T	.	.	MAF_USDA=1.639
NC_035080.1	4105371	.	A	T	.	.	MAF_INRAE=5.696
NC_035080.1	4105440	.	G	A	.	.	MAF_INRAE=2.5;MAF_USDA=3.279
NC_035080.1	4105476	.	T	G	.	.	MAF_USDA=2.459
NC_035080.1	4105479	.	T	A	.	.	MAF_USDA=1.639
NC_035080.1	4105486	.	C	T	.	.	MAF_USDA=7.059
NC_035080.1	4105491	.	A	C	.	.	MAF_INRAE=2.632;MAF_USDA=1.639
NC_035080.1	4105496	.	A	G	.	.	MAF_INRAE=5.263
NC_035080.1	4105504	.	C	T	.	.	MAF_USDA=2.459
NC_035080.1	4105880	.	T	G	.	.	MAF_USDA=13.043
NC_035080.1	4106059	.	C	A	.	.	MAF_USDA=1.667
NC_035080.1	4106089	.	C	A	.	.	MAF_USDA=7.377
NC_035080.1	4106128	.	G	T	.	.	MAF_INRAE=22.785;MAF_USDA=43.529
NC_035080.1	4106146	.	G	A	.	.	MAF_USDA=3.279
NC_035080.1	4106201	.	G	A	.	.	MAF_USDA=1.765
NC_035080.1	4106259	.	C	T	.	.	MAF_INRAE=34.81;MAF_USDA=8.235
NC_035080.1	4106419	.	T	C	.	.	MAF_USDA=4.918
NC_035080.1	4106521	.	A	G	.	.	MAF_USDA=13.529
NC_035080.1	4106523	.	A	T	.	.	MAF_USDA=13.529
NC_035080.1	4106557	.	A	C	.	.	MAF_USDA=21.084
NC_035080.1	4106562	.	C	T	.	.	MAF_USDA=10.417
NC_035080.1	4106584	.	A	C	.	.	MAF_USDA=10.417
NC_035080.1	4106666	.	T	C	.	.	MAF_USDA=12.295
NC_035080.1	4106667	.	C	G	.	.	MAF_USDA=9.412
NC_035080.1	4106686	.	C	G	.	.	MAF_USDA=12.5
NC_035080.1	4106956	.	A	G	.	.	MAF_USDA=5.952
NC_035080.1	4107126	.	C	T	.	.	MAF_INRAE=13.291;MAF_USDA=35.417
NC_035080.1	4107151	.	C	T	.	.	MAF_INRAE=19.167
NC_035080.1	4107172	.	C	T	.	.	MAF_INRAE=7.5;MAF_USDA=4.118
NC_035080.1	4107173	.	G	A	.	.	MAF_INRAE=13.924;MAF_USDA=37.5
NC_035080.1	4107197	.	T	G	.	.	MAF_INRAE=7.595;MAF_USDA=10.417
NC_035080.1	4107246	.	G	A	.	.	MAF_USDA=3.279
NC_035080.1	4107266	.	T	C	.	.	MAF_INRAE=43.671;MAF_USDA=37.647
NC_035080.1	4107271	.	C	G	.	.	MAF_INRAE=43.671;MAF_USDA=37.647
NC_035080.1	4107279	.	A	C	.	.	MAF_INRAE=10.0
NC_035080.1	4107293	.	A	T	.	.	MAF_INRAE=43.671;MAF_USDA=36.471
NC_035080.1	4107298	.	C	T	.	.	MAF_INRAE=43.671;MAF_USDA=37.059
NC_035080.1	4107306	.	C	A	.	.	MAF_INRAE=43.671;MAF_USDA=36.471
NC_035080.1	4107350	.	C	A	.	.	MAF_USDA=2.459
NC_035080.1	4107360	.	T	A	.	.	MAF_INRAE=3.165;MAF_USDA=6.557
NC_035080.1	4107366	.	C	T	.	.	MAF_INRAE=3.165;MAF_USDA=19.672
NC_035080.1	4107367	.	G	A	.	.	MAF_USDA=9.836
NC_035080.1	4107371	.	C	T	.	.	MAF_USDA=9.836
NC_035080.1	4107378	.	G	A	.	.	MAF_INRAE=9.494;MAF_USDA=16.471
NC_035080.1	4107409	.	C	T	.	.	MAF_USDA=2.459
NC_035080.1	4107427	.	G	T	.	.	MAF_INRAE=22.152;MAF_USDA=17.059
NC_035080.1	4107436	.	G	A	.	.	MAF_USDA=2.941
NC_035080.1	4107483	.	T	C	.	.	MAF_INRAE=25.949;MAF_USDA=12.941
NC_035080.1	4107513	.	T	C	.	.	MAF_USDA=5.738
NC_035080.1	4107544	.	A	C	.	.	MAF_INRAE=32.278;MAF_USDA=36.471
NC_035080.1	4107582	.	C	T	.	.	MAF_USDA=9.016
NC_035080.1	4107632	.	G	A	.	.	MAF_INRAE=5.263
NC_035080.1	4107709	.	T	C	.	.	MAF_USDA=1.639
NC_035080.1	4107718	.	G	T	.	.	MAF_USDA=4.167
NC_035080.1	4107744	.	T	G	.	.	MAF_USDA=1.639
NC_035080.1	4107772	.	T	C	.	.	MAF_INRAE=6.962;MAF_USDA=2.459
NC_035080.1	4107778	.	G	A	.	.	MAF_INRAE=3.165;MAF_USDA=7.377
NC_035080.1	4107868	.	C	A	.	.	MAF_USDA=4.918
NC_035080.1	4107938	.	G	C	.	.	MAF_USDA=9.836
NC_035080.1	4107962	.	G	T	.	.	MAF_INRAE=6.962
NC_035080.1	4107966	.	C	T	.	.	MAF_USDA=2.941
NC_035080.1	4108022	.	T	C	.	.	MAF_USDA=5.738
NC_035080.1	4108061	.	A	G	.	.	MAF_USDA=1.639
NC_035080.1	4108087	.	G	A	.	.	MAF_INRAE=26.316;MAF_USDA=38.824
NC_035080.1	4108130	.	T	C	.	.	MAF_INRAE=15.789;MAF_USDA=17.647
NC_035080.1	4108132	.	G	A	.	.	MAF_USDA=6.25
NC_035080.1	4108170	.	A	G	.	.	MAF_USDA=19.412
NC_035080.1	4108182	.	C	T	.	.	MAF_INRAE=10.526;MAF_USDA=2.083
NC_035080.1	4108183	.	T	G	.	.	MAF_USDA=37.647
NC_035080.1	4108205	.	C	A	.	.	MAF_USDA=12.941
NC_035080.1	4108207	.	T	A	.	.	MAF_USDA=12.353
NC_035080.1	4108209	.	T	C	.	.	MAF_USDA=9.016
NC_035080.1	4108221	.	C	A	.	.	MAF_USDA=15.294
NC_035080.1	4108226	.	T	C	.	.	MAF_USDA=27.381
NC_035080.1	4108235	.	A	G	.	.	MAF_USDA=2.381
NC_035080.1	4108236	.	C	T	.	.	MAF_INRAE=15.789;MAF_USDA=17.059
NC_035080.1	4108245	.	C	A	.	.	MAF_USDA=29.412
NC_035080.1	4108285	.	C	A	.	.	MAF_USDA=1.724
NC_035080.1	4108313	.	A	C	.	.	MAF_USDA=1.667
NC_035080.1	4108317	.	T	A	.	.	MAF_USDA=14.458
NC_035080.1	4108876	.	A	T	.	.	MAF_USDA=14.167
NC_035080.1	4108947	.	C	A	.	.	MAF_USDA=16.463
NC_035080.1	4109141	.	G	A	.	.	MAF_USDA=4.167
NC_035080.1	4109178	.	G	T	.	.	MAF_USDA=2.459
NC_035080.1	4109182	.	C	A	.	.	MAF_INRAE=48.734;MAF_USDA=20.833
NC_035080.1	4109220	.	C	T	.	.	MAF_USDA=4.918
NC_035080.1	4109230	.	A	G	.	.	MAF_INRAE=10.759;MAF_USDA=48.824
NC_035080.1	4109320	.	C	T	.	.	MAF_USDA=4.918
NC_035080.1	4109325	.	G	T	.	.	MAF_INRAE=36.709;MAF_USDA=11.765
NC_035080.1	4109351	.	C	T	.	.	MAF_USDA=6.471
NC_035080.1	4109368	.	A	C	.	.	MAF_INRAE=6.962;MAF_USDA=12.941
NC_035080.1	4109436	.	A	T	.	.	MAF_USDA=16.667
NC_035080.1	4109497	.	G	A	.	.	MAF_INRAE=4.167;MAF_USDA=7.647
NC_035080.1	4109580	.	C	T	.	.	MAF_INRAE=36.076;MAF_USDA=50.0
NC_035080.1	4109633	.	G	T	.	.	MAF_USDA=4.167
NC_035080.1	4109653	.	G	T	.	.	MAF_USDA=4.918
NC_035080.1	4109707	.	A	T	.	.	MAF_USDA=6.627
NC_035080.1	4109830	.	C	T	.	.	MAF_USDA=6.548
NC_035080.1	4109831	.	A	C	.	.	MAF_INRAE=10.833
NC_035080.1	4109857	.	C	T	.	.	MAF_USDA=4.167
NC_035080.1	4109861	.	C	T	.	.	MAF_INRAE=14.167
NC_035080.1	4109865	.	A	C	.	.	MAF_INRAE=15.0
NC_035080.1	4109867	.	A	C	.	.	MAF_INRAE=15.0
NC_035080.1	4109869	.	T	C	.	.	MAF_INRAE=15.0
NC_035080.1	4109905	.	ACTA	ACTC	.	.	MAF_USDA=6.818
NC_035080.1	4109998	.	G	A	.	.	MAF_USDA=3.279
NC_035080.1	4110014	.	C	T	.	.	MAF_USDA=4.706
NC_035080.1	4110110	.	A	C	.	.	MAF_INRAE=15.823;MAF_USDA=14.118
NC_035080.1	4110145	.	T	A	.	.	MAF_INRAE=29.747;MAF_USDA=34.118
NC_035080.1	4110168	.	G	T	.	.	MAF_INRAE=36.076;MAF_USDA=43.452
NC_035080.1	4110174	.	C	T	.	.	MAF_USDA=1.639
NC_035080.1	4110286	.	G	A	.	.	MAF_INRAE=44.937;MAF_USDA=43.75
NC_035080.1	4110349	.	G	A	.	.	MAF_INRAE=4.167
NC_035080.1	4110359	.	G	A	.	.	MAF_USDA=4.167
NC_035080.1	4110408	.	G	T	.	.	MAF_INRAE=50.0;MAF_USDA=47.059
NC_035080.1	4110423	.	C	T	.	.	MAF_INRAE=46.835;MAF_USDA=42.353
NC_035080.1	4110464	.	C	T	.	.	MAF_USDA=2.459
NC_035080.1	4110490	.	C	T	.	.	MAF_USDA=2.459
NC_035080.1	4110495	.	T	G	.	.	MAF_USDA=2.459
NC_035080.1	4110532	.	A	G	.	.	MAF_INRAE=29.747;MAF_USDA=32.353
NC_035080.1	4110600	.	C	T	.	.	MAF_INRAE=13.291;MAF_USDA=11.475
NC_035080.1	4110630	.	A	T	.	.	MAF_INRAE=7.595;MAF_USDA=7.059
NC_035080.1	4110668	.	C	A	.	.	MAF_USDA=35.417
NC_035080.1	4110730	.	C	T	.	.	MAF_USDA=4.167
NC_035080.1	4110742	.	T	C	.	.	MAF_INRAE=25.833
NC_035080.1	4110790	.	G	A	.	.	MAF_INRAE=5.263;MAF_USDA=6.471
NC_035080.1	4110804	.	A	T	.	.	MAF_INRAE=9.494;MAF_USDA=33.333
NC_035080.1	4110812	.	A	T	.	.	MAF_USDA=1.667
NC_035080.1	4110882	.	G	A	.	.	MAF_INRAE=5.263
NC_035080.1	4110983	.	C	A	.	.	MAF_INRAE=8.861;MAF_USDA=32.353
NC_035080.1	4110989	.	A	C	.	.	MAF_INRAE=29.747;MAF_USDA=21.176
NC_035080.1	4110994	.	C	A	.	.	MAF_USDA=2.459
NC_035080.1	4111008	.	G	A	.	.	MAF_INRAE=4.167;MAF_USDA=5.738
NC_035080.1	4111036	.	C	T	.	.	MAF_INRAE=26.582;MAF_USDA=13.115
NC_035080.1	4111058	.	A	G	.	.	MAF_INRAE=1.667
NC_035080.1	4111071	.	C	A	.	.	MAF_INRAE=26.582;MAF_USDA=13.115
NC_035080.1	4111090	.	A	T	.	.	MAF_INRAE=8.861;MAF_USDA=32.353
NC_035080.1	4111113	.	T	A	.	.	MAF_INRAE=5.263;MAF_USDA=4.167
NC_035080.1	4111169	.	TACAGC	TACAGA	.	.	MAF_USDA=2.083
NC_035080.1	4111174	.	C	A	.	.	MAF_INRAE=5.696
NC_035080.1	4111196	.	T	A	.	.	MAF_INRAE=4.167;MAF_USDA=4.918
NC_035080.1	4111291	.	A	C	.	.	MAF_USDA=1.639
NC_035080.1	4111340	.	C	T	.	.	MAF_INRAE=47.468;MAF_USDA=42.353
NC_035080.1	4111344	.	A	G	.	.	MAF_INRAE=8.333;MAF_USDA=32.353
NC_035080.1	4111348	.	A	T	.	.	MAF_INRAE=39.167;MAF_USDA=41.765
NC_035080.1	4111352	.	T	G	.	.	MAF_INRAE=15.0;MAF_USDA=5.738
NC_035080.1	4111372	.	T	C	.	.	MAF_INRAE=8.861;MAF_USDA=6.25
NC_035080.1	4111388	.	G	A	.	.	MAF_INRAE=8.333;MAF_USDA=6.25
NC_035080.1	4111410	.	C	T	.	.	MAF_USDA=15.574
NC_035080.1	4111513	.	G	A	.	.	MAF_USDA=18.235
NC_035080.1	4111515	.	A	C	.	.	MAF_INRAE=4.167;MAF_USDA=3.279
NC_035080.1	4111531	.	A	C	.	.	MAF_INRAE=46.835;MAF_USDA=18.824
NC_035080.1	4111587	.	G	A	.	.	MAF_INRAE=8.861;MAF_USDA=32.353
NC_035080.1	4111611	.	G	A	.	.	MAF_INRAE=5.263;MAF_USDA=4.167
NC_035080.1	4111681	.	T	C	.	.	MAF_INRAE=12.025;MAF_USDA=11.765
NC_035080.1	4111683	.	T	A	.	.	MAF_INRAE=17.5;MAF_USDA=30.0
NC_035080.1	4111691	.	C	A	.	.	MAF_USDA=3.279
NC_035080.1	4111718	.	C	A	.	.	MAF_INRAE=48.101;MAF_USDA=16.471
NC_035080.1	4111742	.	A	C	.	.	MAF_INRAE=30.0
NC_035080.1	4111788	.	C	A	.	.	MAF_INRAE=18.987;MAF_USDA=20.238
NC_035080.1	4111791	.	T	C	.	.	MAF_INRAE=8.333;MAF_USDA=32.143
NC_035080.1	4111811	.	A	G	.	.	MAF_INRAE=8.861;MAF_USDA=31.765
NC_035080.1	4111875	.	G	T	.	.	MAF_INRAE=35.443;MAF_USDA=40.0
NC_035080.1	4111916	.	T	A	.	.	MAF_INRAE=35.443
NC_035080.1	4111959	.	G	T	.	.	MAF_INRAE=12.5;MAF_USDA=14.583
NC_035080.1	4111970	.	G	A	.	.	MAF_INRAE=4.167;MAF_USDA=3.279
NC_035080.1	4112004	.	T	G	.	.	MAF_INRAE=25.949;MAF_USDA=13.333
NC_035080.1	4112034	.	C	T	.	.	MAF_INRAE=15.823;MAF_USDA=48.824
NC_035080.1	4112056	.	A	C	.	.	MAF_INRAE=12.5;MAF_USDA=14.706
NC_035080.1	4112092	.	T	C	.	.	MAF_INRAE=13.291;MAF_USDA=22.917
NC_035080.1	4112135	.	G	C	.	.	MAF_INRAE=13.291;MAF_USDA=20.0
NC_035080.1	4112149	.	C	T	.	.	MAF_INRAE=13.291;MAF_USDA=20.0
NC_035080.1	4112263	.	T	C	.	.	MAF_INRAE=7.595;MAF_USDA=20.833
NC_035080.1	4112316	.	T	C	.	.	MAF_USDA=1.639
NC_035080.1	4112379	.	G	C	.	.	MAF_INRAE=10.759;MAF_USDA=10.0
NC_035080.1	4112440	.	G	A	.	.	MAF_USDA=2.459
NC_035080.1	4112490	.	A	C	.	.	MAF_INRAE=10.759;MAF_USDA=10.588
NC_035080.1	4112505	.	A	T	.	.	MAF_INRAE=26.582;MAF_USDA=12.295
NC_035080.1	4112537	.	C	T	.	.	MAF_USDA=1.639
NC_035080.1	4112546	.	A	G	.	.	MAF_INRAE=10.759;MAF_USDA=22.941
NC_035080.1	4112590	.	A	G	.	.	MAF_INRAE=10.759;MAF_USDA=22.941
NC_035080.1	4112701	.	C	T	.	.	MAF_INRAE=25.949;MAF_USDA=13.115
NC_035080.1	4112738	.	G	A	.	.	MAF_INRAE=10.759;MAF_USDA=11.176
NC_035080.1	4112761	.	A	G	.	.	MAF_INRAE=22.152;MAF_USDA=35.294
NC_035080.1	4112763	.	A	G	.	.	MAF_USDA=15.574
NC_035080.1	4112781	.	G	A	.	.	MAF_INRAE=22.152;MAF_USDA=35.882
NC_035080.1	4112810	.	C	T	.	.	MAF_INRAE=10.127;MAF_USDA=11.176
NC_035080.1	4112829	.	A	G	.	.	MAF_USDA=1.639
NC_035080.1	4112865	.	A	G	.	.	MAF_INRAE=5.263;MAF_USDA=19.412
NC_035080.1	4112875	.	A	G	.	.	MAF_USDA=11.765
NC_035080.1	4112914	.	T	G	.	.	MAF_USDA=1.639
NC_035080.1	4112915	.	A	T	.	.	MAF_INRAE=10.759;MAF_USDA=11.765
NC_035080.1	4112925	.	T	A	.	.	MAF_USDA=4.098
NC_035080.1	4112933	.	T	A	.	.	MAF_INRAE=10.0
NC_035080.1	4112947	.	A	G	.	.	MAF_INRAE=22.785;MAF_USDA=24.118
NC_035080.1	4112986	.	T	A	.	.	MAF_INRAE=22.785;MAF_USDA=24.118
NC_035080.1	4112991	.	A	T	.	.	MAF_USDA=3.279
NC_035080.1	4113053	.	C	T	.	.	MAF_USDA=5.294
NC_035080.1	4113063	.	C	T	.	.	MAF_INRAE=10.526;MAF_USDA=12.941
NC_035080.1	4113073	.	A	G	.	.	MAF_USDA=2.459
NC_035080.1	4113089	.	G	A	.	.	MAF_USDA=1.639
NC_035080.1	4113104	.	T	C	.	.	MAF_INRAE=21.519;MAF_USDA=25.294
NC_035080.1	4113117	.	TGGCT	TGGCC	.	.	MAF_USDA=18.75
NC_035080.1	4113132	.	G	A	.	.	MAF_USDA=2.459
NC_035080.1	4113164	.	C	A	.	.	MAF_USDA=5.294
NC_035080.1	4113168	.	C	T	.	.	MAF_INRAE=5.063;MAF_USDA=5.294
NC_035080.1	4113175	.	A	C	.	.	MAF_USDA=3.279
NC_035080.1	4113187	.	G	T	.	.	MAF_INRAE=17.722;MAF_USDA=14.706
NC_035080.1	4113188	.	G	T	.	.	MAF_INRAE=22.785;MAF_USDA=24.118
NC_035080.1	4113303	.	T	A	.	.	MAF_INRAE=22.785;MAF_USDA=22.941
NC_035080.1	4113307	.	T	C	.	.	MAF_USDA=14.583
NC_035080.1	4113341	.	C	T	.	.	MAF_INRAE=12.025;MAF_USDA=12.353
NC_035080.1	4113352	.	C	A	.	.	MAF_INRAE=12.025;MAF_USDA=12.353
NC_035080.1	4113372	.	G	T	.	.	MAF_INRAE=10.759;MAF_USDA=11.176
NC_035080.1	4113379	.	G	A	.	.	MAF_USDA=1.639
NC_035080.1	4113387	.	G	T	.	.	MAF_INRAE=11.392;MAF_USDA=11.765
NC_035080.1	4113396	.	C	T	.	.	MAF_INRAE=10.759;MAF_USDA=11.905
NC_035080.1	4113407	.	G	A	.	.	MAF_INRAE=10.759;MAF_USDA=11.176
NC_035080.1	4113570	.	G	A	.	.	MAF_INRAE=11.392;MAF_USDA=12.353
NC_035080.1	4113578	.	G	A	.	.	MAF_INRAE=5.063;MAF_USDA=5.294
NC_035080.1	4113614	.	C	T	.	.	MAF_USDA=12.5
NC_035080.1	4113623	.	G	T	.	.	MAF_INRAE=5.063;MAF_USDA=5.357
NC_035080.1	4113625	.	C	T	.	.	MAF_USDA=1.667
NC_035080.1	4113638	.	G	A	.	.	MAF_INRAE=8.861;MAF_USDA=10.119
NC_035080.1	4113777	.	T	C	.	.	MAF_INRAE=8.333
NC_035080.1	4113779	.	T	C	.	.	MAF_INRAE=8.333;MAF_USDA=9.524
NC_035080.1	4113800	.	T	A	.	.	MAF_INRAE=36.709;MAF_USDA=20.238
NC_035080.1	4113802	.	G	T	.	.	MAF_USDA=1.19
NC_035080.1	4113815	.	G	T	.	.	MAF_USDA=3.333
NC_035080.1	4113834	.	C	A	.	.	MAF_USDA=1.667
NC_035080.1	4113835	.	A	G	.	.	MAF_INRAE=21.053;MAF_USDA=31.325
NC_035080.1	4113882	.	C	T	.	.	MAF_USDA=5.357
NC_035080.1	4113895	.	G	A	.	.	MAF_USDA=17.5
NC_035080.1	4113937	.	G	A	.	.	MAF_INRAE=5.263;MAF_USDA=7.738
NC_035080.1	4113940	.	A	T	.	.	MAF_INRAE=6.329;MAF_USDA=10.417
NC_035080.1	4113960	.	T	C	.	.	MAF_INRAE=8.228;MAF_USDA=4.167
NC_035080.1	4114014	.	T	C	.	.	MAF_INRAE=20.253;MAF_USDA=18.452
NC_035080.1	4114061	.	G	A	.	.	MAF_USDA=5.0
NC_035080.1	4114072	.	A	G	.	.	MAF_INRAE=8.228;MAF_USDA=3.571
NC_035080.1	4114205	.	G	A	.	.	MAF_INRAE=6.329;MAF_USDA=4.762
NC_035080.1	4114221	.	C	T	.	.	MAF_USDA=15.833
NC_035080.1	4114230	.	G	T	.	.	MAF_INRAE=32.5;MAF_USDA=17.857
NC_035080.1	4114251	.	G	T	.	.	MAF_INRAE=5.696;MAF_USDA=5.357
NC_035080.1	4114265	.	C	T	.	.	MAF_INRAE=8.228;MAF_USDA=3.571
NC_035080.1	4114291	.	G	A	.	.	MAF_USDA=5.0
NC_035080.1	4114350	.	C	T	.	.	MAF_USDA=2.459
NC_035080.1	4114374	.	T	A	.	.	MAF_INRAE=10.127;MAF_USDA=4.167
NC_035080.1	4114406	.	A	C	.	.	MAF_INRAE=10.127;MAF_USDA=5.882
NC_035080.1	4114423	.	C	A	.	.	MAF_USDA=1.639
NC_035080.1	4114493	.	T	C	.	.	MAF_INRAE=1.667
NC_035080.1	4114495	.	G	T	.	.	MAF_INRAE=4.167
NC_035080.1	4114497	.	C	T	.	.	MAF_INRAE=5.263;MAF_USDA=8.824
NC_035080.1	4114500	.	T	A	.	.	MAF_INRAE=7.595;MAF_USDA=10.0
NC_035080.1	4114542	.	T	G	.	.	MAF_USDA=1.667
NC_035080.1	4114632	.	C	T	.	.	MAF_INRAE=36.709;MAF_USDA=12.941
NC_035080.1	4114640	.	T	C	.	.	MAF_USDA=4.918
NC_035080.1	4114692	.	G	C	.	.	MAF_INRAE=37.342;MAF_USDA=12.941
NC_035080.1	4114731	.	A	C	.	.	MAF_INRAE=17.722;MAF_USDA=12.941
NC_035080.1	4114755	.	A	G	.	.	MAF_INRAE=37.342;MAF_USDA=12.353
NC_035080.1	4114768	.	C	T	.	.	MAF_USDA=6.25
NC_035080.1	4114818	.	G	A	.	.	MAF_INRAE=36.709;MAF_USDA=12.941
NC_035080.1	4114825	.	A	G	.	.	MAF_INRAE=36.709;MAF_USDA=12.353
NC_035080.1	4114944	.	A	C	.	.	MAF_INRAE=25.316;MAF_USDA=7.143
NC_035080.1	4114985	.	C	A	.	.	MAF_INRAE=4.167;MAF_USDA=4.918
NC_035080.1	4114996	.	G	A	.	.	MAF_USDA=1.667
NC_035080.1	4115054	.	A	T	.	.	MAF_USDA=8.333
NC_035080.1	4115062	.	C	T	.	.	MAF_USDA=7.647
NC_035080.1	4115074	.	C	A	.	.	MAF_USDA=44.706
NC_035080.1	4115079	.	G	A	.	.	MAF_USDA=4.098
NC_035080.1	4115108	.	A	G	.	.	MAF_USDA=32.353
NC_035080.1	4115277	.	A	C	.	.	MAF_USDA=4.167
NC_035080.1	4115322	.	C	T	.	.	MAF_USDA=16.471
NC_035080.1	4115340	.	G	A	.	.	MAF_INRAE=10.526;MAF_USDA=7.647
NC_035080.1	4115349	.	C	T	.	.	MAF_USDA=10.656
NC_035080.1	4115363	.	T	C	.	.	MAF_INRAE=10.526;MAF_USDA=5.882
NC_035080.1	4115369	.	G	A	.	.	MAF_INRAE=36.842;MAF_USDA=22.353
NC_035080.1	4115417	.	G	T	.	.	MAF_INRAE=48.101
NC_035080.1	4115472	.	T	C	.	.	MAF_INRAE=12.025;MAF_USDA=18.824
NC_035080.1	4115534	.	C	T	.	.	MAF_USDA=10.656
NC_035080.1	4115555	.	C	A	.	.	MAF_INRAE=17.722;MAF_USDA=11.765
NC_035080.1	4115619	.	G	A	.	.	MAF_INRAE=36.709;MAF_USDA=25.294
NC_035080.1	4115695	.	G	T	.	.	MAF_INRAE=4.167
NC_035080.1	4115732	.	T	C	.	.	MAF_USDA=22.353
NC_035080.1	4115733	.	G	C	.	.	MAF_INRAE=14.167
NC_035080.1	4115746	.	T	C	.	.	MAF_INRAE=1.667;MAF_USDA=12.941
NC_035080.1	4115789	.	C	T	.	.	MAF_USDA=1.639
NC_035080.1	4115876	.	T	C	.	.	MAF_USDA=1.639
NC_035080.1	4115916	.	C	T	.	.	MAF_INRAE=34.81;MAF_USDA=16.471
NC_035080.1	4116090	.	T	G	.	.	MAF_INRAE=15.823
NC_035080.1	4116093	.	A	G	.	.	MAF_INRAE=11.667;MAF_USDA=5.294
NC_035080.1	4116123	.	T	A	.	.	MAF_USDA=14.583
NC_035080.1	4116143	.	A	G	.	.	MAF_INRAE=29.167
NC_035080.1	4116168	.	G	T	.	.	MAF_USDA=7.377
NC_035080.1	4116177	.	A	T	.	.	MAF_INRAE=22.152;MAF_USDA=7.377
NC_035080.1	4116185	.	A	C	.	.	MAF_USDA=7.059
NC_035080.1	4116221	.	G	A	.	.	MAF_USDA=4.706
NC_035080.1	4116225	.	G	T	.	.	MAF_USDA=4.706
NC_035080.1	4116248	.	C	T	.	.	MAF_INRAE=5.263
NC_035080.1	4116253	.	T	C	.	.	MAF_INRAE=46.835;MAF_USDA=34.706
NC_035080.1	4116332	.	A	G	.	.	MAF_INRAE=26.316;MAF_USDA=41.667
NC_035080.1	4116350	.	T	G	.	.	MAF_INRAE=15.823
NC_035080.1	4116356	.	G	A	.	.	MAF_INRAE=27.848;MAF_USDA=22.353
NC_035080.1	4116368	.	C	T	.	.	MAF_USDA=1.639
NC_035080.1	4116480	.	T	C	.	.	MAF_INRAE=3.333
NC_035080.1	4116489	.	A	T	.	.	MAF_INRAE=5.263
NC_035080.1	4116495	.	C	T	.	.	MAF_USDA=8.824
NC_035080.1	4116505	.	A	G	.	.	MAF_INRAE=12.658;MAF_USDA=30.0
NC_035080.1	4116527	.	A	T	.	.	MAF_INRAE=3.333
NC_035080.1	4116565	.	A	C	.	.	MAF_USDA=7.647
NC_035080.1	4116570	.	G	A	.	.	MAF_INRAE=12.658;MAF_USDA=9.412
NC_035080.1	4116637	.	G	A	.	.	MAF_INRAE=28.481;MAF_USDA=22.941
NC_035080.1	4116654	.	C	A	.	.	MAF_INRAE=12.658;MAF_USDA=10.588
NC_035080.1	4116692	.	G	A	.	.	MAF_USDA=2.459
NC_035080.1	4116713	.	C	T	.	.	MAF_USDA=2.459
NC_035080.1	4116756	.	G	T	.	.	MAF_USDA=3.529
NC_035080.1	4116775	.	C	T	.	.	MAF_USDA=13.529
NC_035080.1	4116787	.	G	A	.	.	MAF_INRAE=5.263;MAF_USDA=9.836
NC_035080.1	4116817	.	C	T	.	.	MAF_USDA=1.639
NC_035080.1	4116863	.	C	T	.	.	MAF_INRAE=7.595;MAF_USDA=3.529
NC_035080.1	4116875	.	C	T	.	.	MAF_INRAE=5.263
NC_035080.1	4116898	.	G	A	.	.	MAF_INRAE=12.658;MAF_USDA=10.0
NC_035080.1	4116906	.	C	G	.	.	MAF_USDA=4.167
NC_035080.1	4116958	.	T	C	.	.	MAF_USDA=1.639
NC_035080.1	4116971	.	C	A	.	.	MAF_USDA=4.918
NC_035080.1	4116993	.	T	G	.	.	MAF_USDA=9.016
NC_035080.1	4117066	.	T	G	.	.	MAF_USDA=8.197
NC_035080.1	4117142	.	C	T	.	.	MAF_INRAE=40.833;MAF_USDA=39.881
NC_035080.1	4117153	.	G	A	.	.	MAF_USDA=17.647
NC_035080.1	4117170	.	T	C	.	.	MAF_INRAE=34.167;MAF_USDA=14.706
NC_035080.1	4117232	.	C	T	.	.	MAF_USDA=2.273
NC_035080.1	4117233	.	T	G	.	.	MAF_USDA=27.083
NC_035080.1	4118022	.	T	C	.	.	MAF_INRAE=2.5
NC_035080.1	4118059	.	C	T	.	.	MAF_USDA=4.167
NC_035080.1	4118071	.	C	A	.	.	MAF_INRAE=40.506;MAF_USDA=44.706
NC_035080.1	4118183	.	C	A	.	.	MAF_INRAE=13.924;MAF_USDA=10.588
NC_035080.1	4118186	.	C	A	.	.	MAF_USDA=1.639
NC_035080.1	4118187	.	G	A	.	.	MAF_INRAE=27.848;MAF_USDA=34.118
NC_035080.1	4118219	.	T	C	.	.	MAF_INRAE=38.333;MAF_USDA=25.0
NC_035080.1	4118246	.	G	C	.	.	MAF_INRAE=18.987
NC_035080.1	4118254	.	T	A	.	.	MAF_USDA=10.0
NC_035080.1	4118302	.	C	A	.	.	MAF_INRAE=26.316;MAF_USDA=24.706
NC_035080.1	4118321	.	T	A	.	.	MAF_INRAE=26.582
NC_035080.1	4118368	.	G	A	.	.	MAF_USDA=1.639
NC_035080.1	4118457	.	T	A	.	.	MAF_INRAE=22.152;MAF_USDA=23.529
NC_035080.1	4118469	.	A	G	.	.	MAF_USDA=1.639
NC_035080.1	4118492	.	G	A	.	.	MAF_USDA=9.412
NC_035080.1	4118558	.	A	T	.	.	MAF_USDA=12.353
NC_035080.1	4118575	.	T	C	.	.	MAF_INRAE=12.658;MAF_USDA=9.412
NC_035080.1	4118622	.	C	T	.	.	MAF_USDA=6.557
NC_035080.1	4118623	.	T	C	.	.	MAF_USDA=9.412
NC_035080.1	4118630	.	C	A	.	.	MAF_USDA=9.016
NC_035080.1	4118640	.	A	C	.	.	MAF_USDA=7.647
NC_035080.1	4118653	.	G	T	.	.	MAF_INRAE=39.167;MAF_USDA=43.529
NC_035080.1	4118685	.	A	T	.	.	MAF_USDA=6.557
NC_035080.1	4118693	.	T	C	.	.	MAF_USDA=6.557
NC_035080.1	4118694	.	C	A	.	.	MAF_INRAE=35.443;MAF_USDA=20.588
NC_035080.1	4118703	.	C	T	.	.	MAF_INRAE=41.139;MAF_USDA=45.882
NC_035080.1	4118709	.	A	G	.	.	MAF_INRAE=41.139;MAF_USDA=48.824
NC_035080.1	4118743	.	T	C	.	.	MAF_USDA=1.639
NC_035080.1	4118753	.	G	T	.	.	MAF_INRAE=21.519
NC_035080.1	4118773	.	A	T	.	.	MAF_USDA=4.098
NC_035080.1	4118775	.	G	A	.	.	MAF_USDA=4.918
NC_035080.1	4118777	.	T	G	.	.	MAF_USDA=31.25
NC_035080.1	4118785	.	T	A	.	.	MAF_USDA=4.098
NC_035080.1	4118787	.	A	T	.	.	MAF_USDA=4.098
NC_035080.1	4118788	.	G	T	.	.	MAF_USDA=4.098
NC_035080.1	4118791	.	A	T	.	.	MAF_USDA=4.098
NC_035080.1	4118808	.	A	T	.	.	MAF_INRAE=36.709;MAF_USDA=24.118
NC_035080.1	4118864	.	G	T	.	.	MAF_INRAE=41.139;MAF_USDA=47.059
NC_035080.1	4118876	.	G	A	.	.	MAF_INRAE=22.152;MAF_USDA=24.118
NC_035080.1	4118918	.	C	T	.	.	MAF_USDA=21.429
NC_035080.1	4118996	.	G	A	.	.	MAF_USDA=14.754
NC_035080.1	4119007	.	C	T	.	.	MAF_USDA=4.098
NC_035080.1	4119032	.	G	T	.	.	MAF_INRAE=35.443;MAF_USDA=16.667
NC_035080.1	4119146	.	G	A	.	.	MAF_USDA=4.098
NC_035080.1	4119202	.	T	A	.	.	MAF_INRAE=22.152;MAF_USDA=3.333
NC_035080.1	4119218	.	T	G	.	.	MAF_USDA=4.167
NC_035080.1	4119295	.	G	T	.	.	MAF_USDA=2.5
NC_035080.1	4119320	.	G	A	.	.	MAF_USDA=1.667
NC_035080.1	4119385	.	A	G	.	.	MAF_USDA=5.738
NC_035080.1	4119405	.	G	A	.	.	MAF_USDA=2.083
NC_035080.1	4119409	.	G	A	.	.	MAF_USDA=5.294
NC_035080.1	4119455	.	C	T	.	.	MAF_USDA=9.016
NC_035080.1	4119456	.	A	T	.	.	MAF_INRAE=35.443;MAF_USDA=17.059
NC_035080.1	4119470	.	G	A	.	.	MAF_USDA=7.647
NC_035080.1	4119474	.	T	G	.	.	MAF_USDA=7.647
NC_035080.1	4119505	.	C	T	.	.	MAF_USDA=10.656
NC_035080.1	4119513	.	A	G	.	.	MAF_USDA=9.412
NC_035080.1	4119533	.	A	T	.	.	MAF_USDA=10.0
NC_035080.1	4119600	.	C	A	.	.	MAF_INRAE=2.5;MAF_USDA=2.459
NC_035080.1	4119612	.	G	T	.	.	MAF_USDA=3.279
NC_035080.1	4119642	.	C	T	.	.	MAF_USDA=19.412
NC_035080.1	4119649	.	T	C	.	.	MAF_USDA=9.412
NC_035080.1	4119684	.	T	C	.	.	MAF_INRAE=35.443;MAF_USDA=16.471
NC_035080.1	4119696	.	A	G	.	.	MAF_INRAE=36.709;MAF_USDA=27.059
NC_035080.1	4119697	.	A	T	.	.	MAF_USDA=10.0
NC_035080.1	4119722	.	A	C	.	.	MAF_USDA=2.459
NC_035080.1	4119751	.	A	C	.	.	MAF_USDA=19.412
NC_035080.1	4119754	.	T	C	.	.	MAF_USDA=10.588
NC_035080.1	4119807	.	A	T	.	.	MAF_USDA=1.176
NC_035080.1	4119846	.	G	A	.	.	MAF_USDA=10.588
NC_035080.1	4119850	.	T	G	.	.	MAF_INRAE=11.667;MAF_USDA=5.294
NC_035080.1	4119869	.	C	T	.	.	MAF_USDA=10.588
NC_035080.1	4119877	.	G	T	.	.	MAF_USDA=4.167
NC_035080.1	4119886	.	A	G	.	.	MAF_INRAE=40.506;MAF_USDA=45.882
NC_035080.1	4119926	.	C	T	.	.	MAF_USDA=10.0
NC_035080.1	4119970	.	T	C	.	.	MAF_USDA=1.639
NC_035080.1	4119971	.	A	T	.	.	MAF_USDA=9.412
NC_035080.1	4119987	.	G	T	.	.	MAF_USDA=9.412
NC_035080.1	4120018	.	G	A	.	.	MAF_INRAE=41.139;MAF_USDA=42.941
NC_035080.1	4120028	.	A	C	.	.	MAF_USDA=8.333
NC_035080.1	4120034	.	T	G	.	.	MAF_INRAE=41.139;MAF_USDA=47.059
NC_035080.1	4120044	.	T	C	.	.	MAF_USDA=1.639
NC_035080.1	4120056	.	A	G	.	.	MAF_USDA=11.176
NC_035080.1	4120075	.	A	T	.	.	MAF_INRAE=5.263
NC_035080.1	4120079	.	T	C	.	.	MAF_USDA=10.588
NC_035080.1	4120212	.	A	G	.	.	MAF_USDA=8.824
NC_035080.1	4120259	.	G	C	.	.	MAF_INRAE=40.506;MAF_USDA=45.294
NC_035080.1	4120291	.	C	T	.	.	MAF_INRAE=47.468;MAF_USDA=28.235
NC_035080.1	4120411	.	A	G	.	.	MAF_USDA=7.647
NC_035080.1	4120438	.	G	C	.	.	MAF_INRAE=22.152
NC_035080.1	4120450	.	C	A	.	.	MAF_USDA=10.588
NC_035080.1	4120466	.	C	T	.	.	MAF_USDA=1.639
NC_035080.1	4120468	.	C	T	.	.	MAF_USDA=6.557
NC_035080.1	4120497	.	A	G	.	.	MAF_INRAE=2.5;MAF_USDA=3.279
NC_035080.1	4120511	.	G	A	.	.	MAF_INRAE=22.152
NC_035080.1	4120514	.	T	C	.	.	MAF_USDA=1.639
NC_035080.1	4120516	.	G	T	.	.	MAF_USDA=7.647
NC_035080.1	4120532	.	T	C	.	.	MAF_USDA=1.639
NC_035080.1	4120538	.	T	A	.	.	MAF_USDA=1.639
NC_035080.1	4120540	.	T	C	.	.	MAF_USDA=1.639
NC_035080.1	4120541	.	G	A	.	.	MAF_USDA=4.706
NC_035080.1	4120542	.	C	A	.	.	MAF_USDA=4.706
NC_035080.1	4120543	.	C	T	.	.	MAF_USDA=5.294
NC_035080.1	4120544	.	G	A	.	.	MAF_USDA=6.557
NC_035080.1	4120597	.	T	C	.	.	MAF_USDA=1.639
NC_035080.1	4120637	.	G	T	.	.	MAF_USDA=6.471
NC_035080.1	4120644	.	G	T	.	.	MAF_USDA=8.824
NC_035080.1	4120711	.	C	T	.	.	MAF_USDA=1.639
NC_035080.1	4120731	.	C	T	.	.	MAF_USDA=4.098
NC_035080.1	4120766	.	G	A	.	.	MAF_USDA=4.167
NC_035080.1	4120768	.	T	C	.	.	MAF_USDA=4.167
NC_035080.1	4120800	.	A	T	.	.	MAF_INRAE=3.333
NC_035080.1	4120810	.	C	A	.	.	MAF_USDA=2.941
NC_035080.1	4120862	.	G	T	.	.	MAF_USDA=2.459
NC_035080.1	4120883	.	T	A	.	.	MAF_USDA=22.917
NC_035080.1	4120892	.	C	A	.	.	MAF_INRAE=36.842
NC_035080.1	4120901	.	A	T	.	.	MAF_USDA=2.459
NC_035080.1	4120914	.	G	A	.	.	MAF_USDA=5.294
NC_035080.1	4120939	.	G	A	.	.	MAF_USDA=2.459
NC_035080.1	4120956	.	C	A	.	.	MAF_USDA=1.639
NC_035080.1	4121017	.	G	T	.	.	MAF_USDA=6.667
NC_035080.1	4121032	.	G	C	.	.	MAF_USDA=5.0
NC_035080.1	4121052	.	T	G,A	.	.	MAF_INRAE=10.526;MAF_USDA=19.048
NC_035080.1	4121054	.	A	G	.	.	MAF_USDA=30.357
NC_035080.1	4121055	.	C	A	.	.	MAF_USDA=3.333
NC_035080.1	4121060	.	T	C	.	.	MAF_USDA=19.048
NC_035080.1	4121072	.	A	G	.	.	MAF_USDA=5.833
NC_035080.1	4121073	.	C	G	.	.	MAF_USDA=11.667
NC_035080.1	4121076	.	T	G	.	.	MAF_INRAE=36.076;MAF_USDA=18.452
NC_035080.1	4121136	.	A	G	.	.	MAF_USDA=12.941
NC_035080.1	4121216	.	G	A	.	.	MAF_USDA=7.5
NC_035080.1	4121223	.	G	A	.	.	MAF_USDA=8.197
NC_035080.1	4121249	.	T	C	.	.	MAF_USDA=28.824
NC_035080.1	4121292	.	G	T	.	.	MAF_USDA=5.932
NC_035080.1	4122806	.	A	C	.	.	MAF_USDA=1.639
NC_035080.1	4122826	.	C	G	.	.	MAF_USDA=2.941
NC_035080.1	4122851	.	A	T	.	.	MAF_USDA=1.639
NC_035080.1	4122891	.	T	G	.	.	MAF_USDA=1.639
NC_035080.1	4122912	.	C	G	.	.	MAF_INRAE=19.62;MAF_USDA=16.471
NC_035080.1	4123069	.	A	T	.	.	MAF_USDA=40.909
NC_035080.1	4123128	.	T	G	.	.	MAF_INRAE=17.089;MAF_USDA=26.471
NC_035080.1	4123177	.	T	C	.	.	MAF_USDA=3.279
NC_035080.1	4123180	.	T	G	.	.	MAF_USDA=3.279
NC_035080.1	4123216	.	G	A	.	.	MAF_USDA=1.639
NC_035080.1	4123372	.	C	T	.	.	MAF_INRAE=15.823;MAF_USDA=3.529
NC_035080.1	4123431	.	A	G	.	.	MAF_INRAE=29.114;MAF_USDA=22.353
NC_035080.1	4123446	.	A	C	.	.	MAF_INRAE=39.873;MAF_USDA=40.0
NC_035080.1	4123465	.	C	T	.	.	MAF_INRAE=14.557;MAF_USDA=10.0
NC_035080.1	4123484	.	G	A	.	.	MAF_INRAE=29.747;MAF_USDA=21.176
NC_035080.1	4123499	.	A	C	.	.	MAF_INRAE=39.873;MAF_USDA=38.235
NC_035080.1	4123509	.	T	A	.	.	MAF_INRAE=29.114;MAF_USDA=24.118
NC_035080.1	4123544	.	G	A	.	.	MAF_INRAE=15.823;MAF_USDA=6.471
NC_035080.1	4123556	.	T	G	.	.	MAF_INRAE=10.833;MAF_USDA=6.25
NC_035080.1	4123563	.	T	A	.	.	MAF_INRAE=44.937;MAF_USDA=29.167
NC_035080.1	4123564	.	T	A	.	.	MAF_INRAE=43.333;MAF_USDA=35.417
NC_035080.1	4123573	.	G	T	.	.	MAF_INRAE=40.506;MAF_USDA=35.882
NC_035080.1	4123603	.	T	G	.	.	MAF_USDA=2.941
NC_035080.1	4123616	.	C	T	.	.	MAF_INRAE=49.367;MAF_USDA=40.0
NC_035080.1	4123638	.	A	T	.	.	MAF_USDA=3.279
NC_035080.1	4123648	.	C	T	.	.	MAF_USDA=1.176
NC_035080.1	4123660	.	A	C	.	.	MAF_USDA=1.639
NC_035080.1	4123661	.	A	T	.	.	MAF_INRAE=6.329;MAF_USDA=4.706
NC_035080.1	4123662	.	T	C	.	.	MAF_INRAE=15.823;MAF_USDA=5.882
NC_035080.1	4123689	.	T	A	.	.	MAF_USDA=33.333
NC_035080.1	4123700	.	A	C	.	.	MAF_INRAE=15.823;MAF_USDA=5.882
NC_035080.1	4123703	.	G	T	.	.	MAF_USDA=7.059
NC_035080.1	4123757	.	G	A	.	.	MAF_INRAE=40.506;MAF_USDA=44.706
NC_035080.1	4123770	.	G	A	.	.	MAF_USDA=1.639
NC_035080.1	4123815	.	A	G	.	.	MAF_INRAE=43.038;MAF_USDA=45.882
NC_035080.1	4123816	.	G	T	.	.	MAF_INRAE=15.823;MAF_USDA=4.706
NC_035080.1	4123830	.	A	G	.	.	MAF_INRAE=26.582;MAF_USDA=21.765
NC_035080.1	4123847	.	A	T	.	.	MAF_USDA=3.279
NC_035080.1	4123934	.	G	C	.	.	MAF_USDA=4.098
NC_035080.1	4123973	.	T	C	.	.	MAF_USDA=38.824
NC_035080.1	4123976	.	C	T	.	.	MAF_USDA=8.333
NC_035080.1	4123978	.	A	G	.	.	MAF_USDA=8.333
NC_035080.1	4123992	.	G	A	.	.	MAF_INRAE=15.19;MAF_USDA=13.529
NC_035080.1	4123996	.	T	A	.	.	MAF_INRAE=11.667;MAF_USDA=13.529
NC_035080.1	4124000	.	C	A	.	.	MAF_INRAE=44.304;MAF_USDA=31.765
NC_035080.1	4124010	.	G	A,T	.	.	MAF_INRAE=11.667;MAF_USDA=5.882
NC_035080.1	4124022	.	C	A	.	.	MAF_USDA=3.279
NC_035080.1	4124026	.	T	C	.	.	MAF_INRAE=5.063;MAF_USDA=4.118
NC_035080.1	4124045	.	G	T	.	.	MAF_USDA=3.279
NC_035080.1	4124053	.	G	A	.	.	MAF_INRAE=15.823;MAF_USDA=4.118
NC_035080.1	4124054	.	T	A	.	.	MAF_INRAE=14.167;MAF_USDA=12.941
NC_035080.1	4124055	.	G	T	.	.	MAF_INRAE=14.167;MAF_USDA=4.118
NC_035080.1	4124058	.	G	T	.	.	MAF_INRAE=14.167;MAF_USDA=4.118
NC_035080.1	4124060	.	C	A	.	.	MAF_INRAE=14.167;MAF_USDA=4.118
NC_035080.1	4124069	.	C	T	.	.	MAF_USDA=4.918
NC_035080.1	4124083	.	T	C	.	.	MAF_INRAE=16.456;MAF_USDA=16.667
NC_035080.1	4124084	.	A	T	.	.	MAF_INRAE=28.481;MAF_USDA=27.083
NC_035080.1	4124106	.	A	G	.	.	MAF_INRAE=40.833;MAF_USDA=41.667
NC_035080.1	4124123	.	T	C	.	.	MAF_INRAE=14.557;MAF_USDA=42.857
NC_035080.1	4124148	.	C	A	.	.	MAF_USDA=5.738
NC_035080.1	4124165	.	T	G	.	.	MAF_USDA=3.333
NC_035080.1	4124169	.	C	T	.	.	MAF_USDA=3.333
NC_035080.1	4124184	.	T	C	.	.	MAF_INRAE=42.5;MAF_USDA=10.588
NC_035080.1	4124217	.	C	T	.	.	MAF_INRAE=47.368;MAF_USDA=45.833
NC_035080.1	4124235	.	T	C	.	.	MAF_USDA=5.0
NC_035080.1	4124255	.	C	T	.	.	MAF_USDA=4.098
NC_035080.1	4124633	.	T	A	.	.	MAF_USDA=2.083
NC_035080.1	4124634	.	T	G	.	.	MAF_INRAE=21.053;MAF_USDA=34.118
NC_035080.1	4124667	.	T	C	.	.	MAF_INRAE=10.833;MAF_USDA=6.471
NC_035080.1	4124682	.	A	G	.	.	MAF_INRAE=26.582;MAF_USDA=33.529
NC_035080.1	4124718	.	G	T	.	.	MAF_INRAE=21.053
NC_035080.1	4124734	.	A	G	.	.	MAF_INRAE=21.053;MAF_USDA=30.588
NC_035080.1	4124739	.	A	C	.	.	MAF_USDA=30.0
NC_035080.1	4124753	.	G	A	.	.	MAF_USDA=5.738
NC_035080.1	4124758	.	T	C	.	.	MAF_USDA=8.197
NC_035080.1	4124772	.	A	G	.	.	MAF_INRAE=20.253
NC_035080.1	4124787	.	A	C	.	.	MAF_INRAE=21.519;MAF_USDA=29.167
NC_035080.1	4124802	.	A	G	.	.	MAF_INRAE=21.667;MAF_USDA=29.167
NC_035080.1	4124866	.	T	G	.	.	MAF_USDA=2.941
NC_035080.1	4124869	.	T	C	.	.	MAF_USDA=8.235
NC_035080.1	4124913	.	C	T	.	.	MAF_INRAE=27.215;MAF_USDA=31.25
NC_035080.1	4124917	.	A	G	.	.	MAF_INRAE=31.667;MAF_USDA=31.25
NC_035080.1	4124919	.	C	T	.	.	MAF_INRAE=2.5
NC_035080.1	4124920	.	A	G	.	.	MAF_INRAE=31.667
NC_035080.1	4124923	.	T	C	.	.	MAF_INRAE=31.667;MAF_USDA=29.167
NC_035080.1	4124924	.	C	A	.	.	MAF_INRAE=15.19;MAF_USDA=12.941
NC_035080.1	4124944	.	T	C	.	.	MAF_INRAE=49.367;MAF_USDA=49.412
NC_035080.1	4124946	.	T	C	.	.	MAF_INRAE=4.167
NC_035080.1	4124947	.	A	T	.	.	MAF_INRAE=34.177;MAF_USDA=12.941
NC_035080.1	4124948	.	G	A	.	.	MAF_INRAE=4.167
NC_035080.1	4124950	.	G	A	.	.	MAF_INRAE=4.167
NC_035080.1	4124966	.	G	A	.	.	MAF_INRAE=15.823
NC_035080.1	4124968	.	C	T	.	.	MAF_USDA=1.639
NC_035080.1	4124994	.	A	C	.	.	MAF_INRAE=4.167;MAF_USDA=2.941
NC_035080.1	4125002	.	G	T	.	.	MAF_INRAE=4.167
NC_035080.1	4125003	.	T	C	.	.	MAF_INRAE=4.167
NC_035080.1	4125008	.	T	G	.	.	MAF_INRAE=4.167
NC_035080.1	4125031	.	A	C	.	.	MAF_INRAE=27.848;MAF_USDA=31.25
NC_035080.1	4125083	.	A	T	.	.	MAF_INRAE=28.481;MAF_USDA=24.706
NC_035080.1	4125097	.	C	A	.	.	MAF_INRAE=44.304;MAF_USDA=24.706
NC_035080.1	4125111	.	G	A	.	.	MAF_INRAE=28.481;MAF_USDA=36.471
NC_035080.1	4125136	.	A	G	.	.	MAF_INRAE=29.114;MAF_USDA=35.882
NC_035080.1	4125170	.	T	G	.	.	MAF_INRAE=29.114;MAF_USDA=35.294
NC_035080.1	4125232	.	A	T	.	.	MAF_INRAE=27.848;MAF_USDA=37.059
NC_035080.1	4125237	.	T	C	.	.	MAF_INRAE=27.848;MAF_USDA=37.059
NC_035080.1	4125274	.	G	A	.	.	MAF_INRAE=15.19;MAF_USDA=13.529
NC_035080.1	4125286	.	T	G	.	.	MAF_INRAE=26.582;MAF_USDA=37.647
NC_035080.1	4125291	.	A	G	.	.	MAF_INRAE=8.333
NC_035080.1	4125335	.	T	G	.	.	MAF_INRAE=26.582;MAF_USDA=27.059
NC_035080.1	4125357	.	C	G	.	.	MAF_USDA=8.824
NC_035080.1	4125363	.	G	A	.	.	MAF_USDA=6.471
NC_035080.1	4125371	.	A	G	.	.	MAF_USDA=22.941
NC_035080.1	4125389	.	C	T	.	.	MAF_USDA=27.083
NC_035080.1	4125390	.	A	T	.	.	MAF_USDA=27.083
NC_035080.1	4125404	.	C	T	.	.	MAF_INRAE=28.481;MAF_USDA=25.294
NC_035080.1	4125407	.	T	A	.	.	MAF_INRAE=30.833;MAF_USDA=25.294
NC_035080.1	4125409	.	T	C	.	.	MAF_USDA=1.639
NC_035080.1	4125430	.	A	C	.	.	MAF_INRAE=14.557;MAF_USDA=9.412
NC_035080.1	4125450	.	A	G,T	.	.	MAF_INRAE=42.105
NC_035080.1	4125482	.	C	A	.	.	MAF_USDA=50.0
NC_035080.1	4125484	.	G	T	.	.	MAF_USDA=12.941
NC_035080.1	4125517	.	C	A	.	.	MAF_INRAE=28.481;MAF_USDA=30.588
NC_035080.1	4125527	.	C	T	.	.	MAF_INRAE=28.481;MAF_USDA=30.588
NC_035080.1	4125650	.	A	C	.	.	MAF_INRAE=28.481;MAF_USDA=27.083
NC_035080.1	4125714	.	A	C	.	.	MAF_INRAE=2.5;MAF_USDA=3.279
NC_035080.1	4125764	.	C	T	.	.	MAF_INRAE=35.443;MAF_USDA=20.0
NC_035080.1	4125772	.	G	T	.	.	MAF_USDA=2.459
NC_035080.1	4125849	.	G	T	.	.	MAF_INRAE=8.228;MAF_USDA=4.706
NC_035080.1	4125858	.	G	T	.	.	MAF_INRAE=15.823;MAF_USDA=3.529
NC_035080.1	4125861	.	G	T	.	.	MAF_INRAE=14.167;MAF_USDA=3.529
NC_035080.1	4125974	.	G	A	.	.	MAF_USDA=3.279
NC_035080.1	4126054	.	T	C	.	.	MAF_USDA=8.235
NC_035080.1	4126064	.	T	C	.	.	MAF_USDA=18.235
NC_035080.1	4126072	.	A	T	.	.	MAF_USDA=9.412
NC_035080.1	4126076	.	G	A	.	.	MAF_USDA=2.459
NC_035080.1	4126136	.	G	A	.	.	MAF_USDA=2.459
NC_035080.1	4126147	.	A	G	.	.	MAF_USDA=15.574
NC_035080.1	4126219	.	G	A	.	.	MAF_USDA=20.588
NC_035080.1	4126636	.	T	C	.	.	MAF_USDA=25.0
NC_035080.1	4126649	.	T	C	.	.	MAF_USDA=4.706
NC_035080.1	4126735	.	A	C	.	.	MAF_USDA=5.882
NC_035080.1	4126828	.	C	T	.	.	MAF_USDA=1.639
NC_035080.1	4126860	.	G	T	.	.	MAF_INRAE=7.5
NC_035080.1	4126957	.	C	T	.	.	MAF_USDA=8.333
NC_035080.1	4126988	.	A	T	.	.	MAF_USDA=2.083
NC_035080.1	4126998	.	T	G	.	.	MAF_INRAE=1.667
NC_035080.1	4127032	.	T	C	.	.	MAF_USDA=4.118
NC_035080.1	4127108	.	G	A	.	.	MAF_USDA=4.167
NC_035080.1	4127139	.	G	A	.	.	MAF_INRAE=10.833
NC_035080.1	4127157	.	A	G	.	.	MAF_USDA=4.918
NC_035080.1	4127193	.	A	G	.	.	MAF_INRAE=33.544;MAF_USDA=13.529
NC_035080.1	4127217	.	A	G	.	.	MAF_USDA=3.529
NC_035080.1	4127247	.	A	C	.	.	MAF_USDA=3.279
NC_035080.1	4127248	.	C	A	.	.	MAF_INRAE=7.5;MAF_USDA=5.738
NC_035080.1	4127264	.	A	C	.	.	MAF_INRAE=15.823;MAF_USDA=3.529
NC_035080.1	4127306	.	G	A	.	.	MAF_USDA=1.639
NC_035080.1	4127339	.	C	A	.	.	MAF_USDA=5.882
NC_035080.1	4127470	.	G	A	.	.	MAF_INRAE=9.167;MAF_USDA=8.824
NC_035080.1	4127472	.	G	A	.	.	MAF_USDA=3.279
NC_035080.1	4128526	.	T	C	.	.	MAF_USDA=3.279
NC_035080.1	4128647	.	C	T	.	.	MAF_INRAE=2.632
NC_035080.1	4128736	.	G	A	.	.	MAF_USDA=6.557
NC_035080.1	4128742	.	G	A	.	.	MAF_USDA=1.639
NC_035080.1	4128952	.	C	A	.	.	MAF_USDA=2.083
NC_035080.1	4128980	.	T	A	.	.	MAF_USDA=5.738
NC_035080.1	4128982	.	T	G	.	.	MAF_USDA=5.738
NC_035080.1	4129042	.	G	C	.	.	MAF_INRAE=27.848;MAF_USDA=26.19
NC_035080.1	4129045	.	A	C	.	.	MAF_INRAE=4.167
NC_035080.1	4129087	.	T	A	.	.	MAF_INRAE=43.671;MAF_USDA=43.529
NC_035080.1	4129114	.	C	A	.	.	MAF_INRAE=44.937;MAF_USDA=41.765
NC_035080.1	4129170	.	T	A	.	.	MAF_INRAE=44.937;MAF_USDA=41.176
NC_035080.1	4129174	.	A	G	.	.	MAF_INRAE=45.833;MAF_USDA=41.176
NC_035080.1	4129177	.	T	C	.	.	MAF_USDA=3.279
NC_035080.1	4129186	.	A	C	.	.	MAF_USDA=6.471
NC_035080.1	4129250	.	A	T	.	.	MAF_INRAE=15.823;MAF_USDA=4.098
NC_035080.1	4129302	.	G	A	.	.	MAF_INRAE=44.304;MAF_USDA=41.176
NC_035080.1	4129334	.	T	A	.	.	MAF_INRAE=15.19
NC_035080.1	4129347	.	A	T	.	.	MAF_USDA=6.25
NC_035080.1	4129351	.	A	T	.	.	MAF_INRAE=44.304
NC_035080.1	4129354	.	T	A	.	.	MAF_INRAE=45.833
NC_035080.1	4129661	.	TTAGTGA	TTAGTGT	.	.	MAF_USDA=41.667
NC_035080.1	4129664	.	G	C	.	.	MAF_INRAE=15.19
NC_035080.1	4129667	.	A	T	.	.	MAF_INRAE=45.0
NC_035080.1	4129700	.	C	G	.	.	MAF_INRAE=44.937;MAF_USDA=41.176
NC_035080.1	4129709	.	G	T	.	.	MAF_USDA=1.639
NC_035080.1	4129758	.	C	T	.	.	MAF_USDA=5.738
NC_035080.1	4129782	.	G	A	.	.	MAF_INRAE=44.304;MAF_USDA=45.882
NC_035080.1	4129786	.	T	G	.	.	MAF_INRAE=45.0;MAF_USDA=42.941
NC_035080.1	4129790	.	C	G	.	.	MAF_INRAE=45.0;MAF_USDA=42.941
NC_035080.1	4129807	.	A	G	.	.	MAF_INRAE=44.304;MAF_USDA=42.353
NC_035080.1	4129829	.	T	C	.	.	MAF_INRAE=44.304;MAF_USDA=41.765
NC_035080.1	4129834	.	A	T	.	.	MAF_INRAE=44.304;MAF_USDA=42.353
NC_035080.1	4129862	.	T	C	.	.	MAF_INRAE=44.304;MAF_USDA=42.941
NC_035080.1	4129888	.	G	T	.	.	MAF_USDA=2.353
NC_035080.1	4129893	.	A	T	.	.	MAF_INRAE=44.937;MAF_USDA=41.176
NC_035080.1	4129907	.	T	C	.	.	MAF_USDA=1.639
NC_035080.1	4129925	.	G	T	.	.	MAF_USDA=1.639
NC_035080.1	4129935	.	A	C	.	.	MAF_INRAE=44.937;MAF_USDA=41.176
NC_035080.1	4129985	.	T	C	.	.	MAF_USDA=1.639
NC_035080.1	4130047	.	T	C	.	.	MAF_USDA=1.639
NC_035080.1	4130120	.	T	C	.	.	MAF_INRAE=44.304;MAF_USDA=41.765
NC_035080.1	4130197	.	T	A	.	.	MAF_USDA=1.639
NC_035080.1	4130262	.	A	G	.	.	MAF_INRAE=15.19;MAF_USDA=10.0
NC_035080.1	4130313	.	G	A	.	.	MAF_INRAE=29.114;MAF_USDA=43.529
NC_035080.1	4130333	.	A	G	.	.	MAF_USDA=2.083
NC_035080.1	4130339	.	T	G	.	.	MAF_USDA=4.167
NC_035080.1	4130372	.	G	A	.	.	MAF_INRAE=20.0
NC_035080.1	4130403	.	G	T	.	.	MAF_USDA=3.529
NC_035080.1	4130413	.	A	T	.	.	MAF_INRAE=44.937;MAF_USDA=40.0
NC_035080.1	4130423	.	C	T	.	.	MAF_INRAE=21.519;MAF_USDA=10.0
NC_035080.1	4130477	.	T	A	.	.	MAF_INRAE=8.333
NC_035080.1	4130478	.	A	T	.	.	MAF_INRAE=8.333
NC_035080.1	4130523	.	T	C	.	.	MAF_INRAE=15.823
NC_035080.1	4130533	.	C	T	.	.	MAF_INRAE=48.734;MAF_USDA=39.412
NC_035080.1	4130558	.	G	A	.	.	MAF_INRAE=29.747;MAF_USDA=31.765
NC_035080.1	4130565	.	C	T	.	.	MAF_USDA=2.459
NC_035080.1	4130583	.	T	C	.	.	MAF_USDA=1.639
NC_035080.1	4130585	.	G	A	.	.	MAF_USDA=8.333
NC_035080.1	4130591	.	C	A	.	.	MAF_USDA=3.279
NC_035080.1	4130669	.	A	C	.	.	MAF_INRAE=49.367;MAF_USDA=46.471
NC_035080.1	4130681	.	A	G	.	.	MAF_USDA=9.016
NC_035080.1	4130697	.	C	T	.	.	MAF_USDA=4.167
NC_035080.1	4130698	.	C	T	.	.	MAF_USDA=4.167
NC_035080.1	4130706	.	A	T	.	.	MAF_INRAE=49.367;MAF_USDA=37.059
NC_035080.1	4130708	.	A	C	.	.	MAF_INRAE=46.667;MAF_USDA=37.059
NC_035080.1	4130723	.	G	A	.	.	MAF_INRAE=34.177;MAF_USDA=40.476
NC_035080.1	4130800	.	T	C	.	.	MAF_INRAE=48.101;MAF_USDA=35.882
NC_035080.1	4130829	.	A	G	.	.	MAF_INRAE=1.667
NC_035080.1	4130852	.	T	A	.	.	MAF_USDA=1.639
NC_035080.1	4130853	.	G	A	.	.	MAF_INRAE=21.053;MAF_USDA=14.706
NC_035080.1	4130898	.	G	T	.	.	MAF_USDA=1.639
NC_035080.1	4130903	.	C	A	.	.	MAF_INRAE=15.823;MAF_USDA=2.459
NC_035080.1	4130937	.	A	T	.	.	MAF_INRAE=8.333;MAF_USDA=2.353
NC_035080.1	4131006	.	G	T	.	.	MAF_USDA=1.639
NC_035080.1	4131015	.	G	T	.	.	MAF_INRAE=28.481;MAF_USDA=29.412
NC_035080.1	4131027	.	A	G	.	.	MAF_INRAE=16.456;MAF_USDA=11.176
NC_035080.1	4131093	.	C	A	.	.	MAF_USDA=1.639
NC_035080.1	4131160	.	C	T	.	.	MAF_USDA=1.639
NC_035080.1	4131198	.	G	T	.	.	MAF_INRAE=5.063;MAF_USDA=4.118
NC_035080.1	4131203	.	T	G	.	.	MAF_USDA=1.639
NC_035080.1	4131209	.	C	A	.	.	MAF_USDA=4.918
NC_035080.1	4131220	.	C	A	.	.	MAF_INRAE=44.937;MAF_USDA=36.471
NC_035080.1	4131245	.	A	C	.	.	MAF_INRAE=15.823
NC_035080.1	4131271	.	T	G	.	.	MAF_INRAE=15.823
NC_035080.1	4131280	.	C	A	.	.	MAF_INRAE=47.468;MAF_USDA=27.059
NC_035080.1	4131284	.	T	C	.	.	MAF_INRAE=48.333;MAF_USDA=28.824
NC_035080.1	4131321	.	C	A	.	.	MAF_INRAE=15.19;MAF_USDA=10.0
NC_035080.1	4131322	.	G	A	.	.	MAF_INRAE=11.667;MAF_USDA=10.0
NC_035080.1	4131335	.	G	A	.	.	MAF_INRAE=34.177;MAF_USDA=34.118
NC_035080.1	4131336	.	G	A	.	.	MAF_INRAE=38.333;MAF_USDA=36.471
NC_035080.1	4131387	.	C	A	.	.	MAF_INRAE=33.544;MAF_USDA=12.941
NC_035080.1	4131440	.	C	A	.	.	MAF_INRAE=22.152;MAF_USDA=5.294
NC_035080.1	4131506	.	T	A	.	.	MAF_INRAE=22.152;MAF_USDA=7.647
NC_035080.1	4131525	.	T	C	.	.	MAF_INRAE=48.734;MAF_USDA=33.529
NC_035080.1	4131530	.	C	T	.	.	MAF_INRAE=15.823
NC_035080.1	4131605	.	C	T	.	.	MAF_INRAE=44.304;MAF_USDA=41.176
NC_035080.1	4131630	.	A	G	.	.	MAF_USDA=6.557
NC_035080.1	4131633	.	G	T	.	.	MAF_USDA=8.235
NC_035080.1	4131653	.	A	G	.	.	MAF_USDA=6.557
NC_035080.1	4131676	.	G	T	.	.	MAF_INRAE=8.333;MAF_USDA=8.824
NC_035080.1	4131679	.	G	A	.	.	MAF_INRAE=8.333;MAF_USDA=8.235
NC_035080.1	4131736	.	T	C	.	.	MAF_INRAE=44.937;MAF_USDA=36.471
NC_035080.1	4131751	.	A	C	.	.	MAF_INRAE=35.443;MAF_USDA=38.235
NC_035080.1	4131779	.	T	A	.	.	MAF_INRAE=46.667
NC_035080.1	4131794	.	A	T	.	.	MAF_INRAE=15.823
NC_035080.1	4131822	.	G	A	.	.	MAF_INRAE=33.544;MAF_USDA=23.529
NC_035080.1	4131838	.	T	A	.	.	MAF_INRAE=35.443;MAF_USDA=35.882
NC_035080.1	4131845	.	C	A	.	.	MAF_USDA=4.098
NC_035080.1	4131928	.	T	C	.	.	MAF_INRAE=48.734;MAF_USDA=48.235
NC_035080.1	4131936	.	C	G	.	.	MAF_INRAE=48.734;MAF_USDA=43.529
NC_035080.1	4131986	.	A	T	.	.	MAF_INRAE=22.152;MAF_USDA=6.471
NC_035080.1	4132016	.	T	A	.	.	MAF_USDA=1.639
NC_035080.1	4132018	.	G	A	.	.	MAF_USDA=2.353
NC_035080.1	4132034	.	T	C	.	.	MAF_USDA=3.279
NC_035080.1	4132070	.	T	G	.	.	MAF_USDA=1.639
NC_035080.1	4132122	.	C	T	.	.	MAF_USDA=4.167
NC_035080.1	4132147	.	T	C	.	.	MAF_INRAE=29.114;MAF_USDA=29.762
NC_035080.1	4132195	.	G	A	.	.	MAF_USDA=2.459
NC_035080.1	4132209	.	C	A	.	.	MAF_USDA=1.639
NC_035080.1	4132255	.	T	G	.	.	MAF_USDA=3.279
NC_035080.1	4132263	.	G	A	.	.	MAF_USDA=3.279
NC_035080.1	4132264	.	C	A	.	.	MAF_USDA=3.279
NC_035080.1	4132273	.	C	A	.	.	MAF_INRAE=22.152;MAF_USDA=6.471
NC_035080.1	4132361	.	G	A	.	.	MAF_INRAE=22.152;MAF_USDA=6.471
NC_035080.1	4132405	.	A	T	.	.	MAF_INRAE=19.62;MAF_USDA=15.882
NC_035080.1	4132551	.	A	T	.	.	MAF_INRAE=11.667
NC_035080.1	4132592	.	T	C	.	.	MAF_USDA=2.459
NC_035080.1	4132600	.	A	C	.	.	MAF_INRAE=22.152;MAF_USDA=4.098
NC_035080.1	4132669	.	C	G	.	.	MAF_INRAE=29.114;MAF_USDA=30.588
NC_035080.1	4132683	.	T	G	.	.	MAF_INRAE=22.152;MAF_USDA=6.471
NC_035080.1	4132695	.	T	G	.	.	MAF_USDA=13.934
NC_035080.1	4132709	.	A	G	.	.	MAF_INRAE=8.333;MAF_USDA=4.098
NC_035080.1	4132764	.	T	G	.	.	MAF_INRAE=4.167
NC_035080.1	4132805	.	A	G	.	.	MAF_INRAE=22.152;MAF_USDA=10.0
NC_035080.1	4132867	.	T	C	.	.	MAF_INRAE=15.19;MAF_USDA=10.0
NC_035080.1	4132884	.	G	A	.	.	MAF_INRAE=8.333;MAF_USDA=5.882
NC_035080.1	4132922	.	T	A	.	.	MAF_USDA=4.098
NC_035080.1	4132950	.	G	A	.	.	MAF_INRAE=44.304;MAF_USDA=32.353
NC_035080.1	4132951	.	A	C	.	.	MAF_INRAE=45.0;MAF_USDA=32.353
NC_035080.1	4132971	.	C	T	.	.	MAF_USDA=1.639
NC_035080.1	4133061	.	G	T	.	.	MAF_USDA=1.639
NC_035080.1	4133069	.	T	C	.	.	MAF_INRAE=20.253;MAF_USDA=30.588
NC_035080.1	4133081	.	C	T	.	.	MAF_USDA=1.639
NC_035080.1	4133126	.	C	T	.	.	MAF_USDA=1.639
NC_035080.1	4133143	.	C	A	.	.	MAF_USDA=2.459
NC_035080.1	4133173	.	G	C	.	.	MAF_INRAE=5.263
NC_035080.1	4133222	.	C	A	.	.	MAF_INRAE=19.62;MAF_USDA=15.294
NC_035080.1	4133282	.	C	T	.	.	MAF_USDA=2.459
NC_035080.1	4133331	.	G	A	.	.	MAF_USDA=1.639
NC_035080.1	4133350	.	A	C	.	.	MAF_USDA=1.639
NC_035080.1	4133402	.	C	A	.	.	MAF_USDA=2.459
NC_035080.1	4133505	.	A	C	.	.	MAF_USDA=1.639
NC_035080.1	4133539	.	T	C	.	.	MAF_USDA=18.75
NC_035080.1	4133549	.	G	A	.	.	MAF_USDA=12.353
NC_035080.1	4133582	.	T	G	.	.	MAF_USDA=4.098
NC_035080.1	4133584	.	G	A	.	.	MAF_USDA=3.279
NC_035080.1	4133607	.	G	C	.	.	MAF_INRAE=26.582;MAF_USDA=31.176
NC_035080.1	4133610	.	T	C	.	.	MAF_INRAE=15.19;MAF_USDA=11.176
NC_035080.1	4133642	.	T	A	.	.	MAF_USDA=2.083
NC_035080.1	4133690	.	G	A	.	.	MAF_INRAE=3.333;MAF_USDA=8.333
NC_035080.1	4133745	.	G	T	.	.	MAF_USDA=2.083
NC_035080.1	4133829	.	T	G	.	.	MAF_USDA=16.667
NC_035080.1	4133831	.	T	G	.	.	MAF_USDA=18.75
NC_035080.1	4133929	.	G	T	.	.	MAF_USDA=3.279
NC_035080.1	4133933	.	G	T	.	.	MAF_USDA=42.353
NC_035080.1	4133966	.	C	T	.	.	MAF_USDA=4.098
NC_035080.1	4133996	.	G	T	.	.	MAF_USDA=8.333
NC_035080.1	4134011	.	T	C	.	.	MAF_USDA=45.238
NC_035080.1	4134048	.	G	T	.	.	MAF_USDA=10.0
NC_035080.1	4134050	.	T	C	.	.	MAF_USDA=11.176
NC_035080.1	4134106	.	C	G	.	.	MAF_USDA=4.918
NC_035080.1	4134108	.	G	A	.	.	MAF_USDA=4.098
NC_035080.1	4134118	.	T	G	.	.	MAF_USDA=2.459
NC_035080.1	4134155	.	T	C	.	.	MAF_USDA=41.176
NC_035080.1	4134173	.	G	C	.	.	MAF_INRAE=4.167
NC_035080.1	4134175	.	A	G	.	.	MAF_INRAE=4.167
NC_035080.1	4134179	.	A	C	.	.	MAF_USDA=1.639
NC_035080.1	4134267	.	T	G	.	.	MAF_INRAE=47.368;MAF_USDA=39.583
NC_035080.1	4135821	.	A	G	.	.	MAF_USDA=31.25
NC_035080.1	4135841	.	C	T	.	.	MAF_USDA=5.085
NC_035080.1	4135850	.	C	T	.	.	MAF_USDA=35.417
NC_035080.1	4135855	.	A	G	.	.	MAF_USDA=39.583
NC_035080.1	4135858	.	C	T	.	.	MAF_USDA=10.417
NC_035080.1	4135861	.	A	G	.	.	MAF_USDA=22.917
NC_035080.1	4135867	.	C	T	.	.	MAF_USDA=2.5
NC_035080.1	4135868	.	G	A	.	.	MAF_USDA=10.119
NC_035080.1	4135872	.	A	G	.	.	MAF_USDA=15.476
NC_035080.1	4135878	.	A	G	.	.	MAF_USDA=29.167
NC_035080.1	4135884	.	C	T	.	.	MAF_USDA=28.571
NC_035080.1	4135901	.	T	C	.	.	MAF_USDA=22.024
NC_035080.1	4135947	.	C	T	.	.	MAF_INRAE=15.19;MAF_USDA=10.714
NC_035080.1	4135958	.	G	A	.	.	MAF_USDA=11.31
NC_035080.1	4135962	.	A	C	.	.	MAF_INRAE=44.304;MAF_USDA=28.571
NC_035080.1	4135984	.	C	T	.	.	MAF_INRAE=40.506;MAF_USDA=43.529
NC_035080.1	4135989	.	G	T	.	.	MAF_INRAE=3.333
NC_035080.1	4135994	.	T	C	.	.	MAF_INRAE=15.19;MAF_USDA=12.941
NC_035080.1	4136015	.	T	G	.	.	MAF_USDA=1.639
NC_035080.1	4136035	.	A	T	.	.	MAF_INRAE=15.19;MAF_USDA=12.941
NC_035080.1	4136038	.	C	T	.	.	MAF_USDA=1.639
NC_035080.1	4136061	.	G	T	.	.	MAF_USDA=2.459
NC_035080.1	4136082	.	C	T	.	.	MAF_INRAE=15.19;MAF_USDA=10.588
NC_035080.1	4136098	.	A	C	.	.	MAF_USDA=12.353
NC_035080.1	4136112	.	C	A	.	.	MAF_USDA=10.417
NC_035080.1	4136114	.	G	T	.	.	MAF_USDA=10.417
NC_035080.1	4136115	.	A	C	.	.	MAF_INRAE=11.667;MAF_USDA=10.417
NC_035080.1	4136141	.	A	T	.	.	MAF_INRAE=41.772
NC_035080.1	4136297	.	T	G	.	.	MAF_INRAE=10.833
NC_035080.1	4136301	.	A	G	.	.	MAF_INRAE=14.167
NC_035080.1	4136334	.	A	G	.	.	MAF_USDA=1.639
NC_035080.1	4136335	.	G	A	.	.	MAF_USDA=1.639
NC_035080.1	4136384	.	G	A	.	.	MAF_USDA=15.574
NC_035080.1	4136398	.	C	T	.	.	MAF_USDA=1.639
NC_035080.1	4136442	.	G	T	.	.	MAF_INRAE=44.304;MAF_USDA=31.765
NC_035080.1	4136446	.	A	G	.	.	MAF_INRAE=45.0;MAF_USDA=30.0
NC_035080.1	4136448	.	A	T	.	.	MAF_INRAE=45.0;MAF_USDA=31.176
NC_035080.1	4136486	.	T	A	.	.	MAF_INRAE=44.304;MAF_USDA=31.176
NC_035080.1	4136521	.	C	T	.	.	MAF_USDA=1.639
NC_035080.1	4136544	.	C	T	.	.	MAF_INRAE=44.304;MAF_USDA=32.353
NC_035080.1	4136564	.	G	A	.	.	MAF_USDA=2.459
NC_035080.1	4136617	.	C	T	.	.	MAF_INRAE=43.671;MAF_USDA=30.588
NC_035080.1	4136734	.	C	T	.	.	MAF_INRAE=4.167
NC_035080.1	4136781	.	C	T	.	.	MAF_INRAE=4.167
NC_035080.1	4136782	.	G	A	.	.	MAF_INRAE=28.481;MAF_USDA=27.059
NC_035080.1	4136860	.	G	A	.	.	MAF_USDA=2.459
NC_035080.1	4136947	.	C	A	.	.	MAF_INRAE=27.848;MAF_USDA=11.176
NC_035080.1	4136978	.	G	A	.	.	MAF_INRAE=36.709;MAF_USDA=23.529
NC_035080.1	4137004	.	G	A	.	.	MAF_INRAE=37.342;MAF_USDA=25.294
NC_035080.1	4137033	.	C	T	.	.	MAF_INRAE=4.167;MAF_USDA=1.639
NC_035080.1	4137034	.	G	A	.	.	MAF_INRAE=46.203;MAF_USDA=40.588
NC_035080.1	4137042	.	T	A	.	.	MAF_INRAE=46.203;MAF_USDA=41.765
NC_035080.1	4137099	.	C	G	.	.	MAF_USDA=1.639
NC_035080.1	4137103	.	C	A	.	.	MAF_INRAE=26.316;MAF_USDA=40.588
NC_035080.1	4137170	.	C	A	.	.	MAF_USDA=4.918
NC_035080.1	4137279	.	G	A	.	.	MAF_USDA=1.639
NC_035080.1	4137373	.	C	A	.	.	MAF_INRAE=6.962;MAF_USDA=4.118
NC_035080.1	4137384	.	G	A	.	.	MAF_USDA=1.639
NC_035080.1	4137421	.	G	A	.	.	MAF_USDA=1.639
NC_035080.1	4137424	.	G	A	.	.	MAF_INRAE=15.19;MAF_USDA=21.176
NC_035080.1	4137429	.	A	C	.	.	MAF_INRAE=44.304;MAF_USDA=46.471
NC_035080.1	4137476	.	G	T	.	.	MAF_INRAE=15.823;MAF_USDA=18.824
NC_035080.1	4137478	.	A	C	.	.	MAF_INRAE=19.167;MAF_USDA=18.824
NC_035080.1	4137507	.	C	A	.	.	MAF_INRAE=43.671;MAF_USDA=45.294
NC_035080.1	4137515	.	C	T	.	.	MAF_INRAE=28.481;MAF_USDA=28.235
NC_035080.1	4137595	.	G	A	.	.	MAF_INRAE=48.734;MAF_USDA=37.647
NC_035080.1	4137612	.	T	C	.	.	MAF_INRAE=28.481;MAF_USDA=26.471
NC_035080.1	4137728	.	A	G	.	.	MAF_USDA=16.393
NC_035080.1	4137754	.	T	G	.	.	MAF_USDA=28.689
NC_035080.1	4137765	.	T	C	.	.	MAF_USDA=15.294
NC_035080.1	4137767	.	G	A	.	.	MAF_USDA=1.639
NC_035080.1	4137893	.	A	G	.	.	MAF_USDA=5.738
NC_035080.1	4137910	.	G	C	.	.	MAF_INRAE=21.053;MAF_USDA=22.353
NC_035080.1	4137925	.	A	T	.	.	MAF_USDA=15.882
NC_035080.1	4137958	.	T	G	.	.	MAF_USDA=46.471
NC_035080.1	4137975	.	G	A	.	.	MAF_INRAE=3.333;MAF_USDA=7.059
NC_035080.1	4137986	.	C	T	.	.	MAF_USDA=1.639
NC_035080.1	4137998	.	C	T	.	.	MAF_INRAE=21.053;MAF_USDA=30.588
NC_035080.1	4138154	.	C	T	.	.	MAF_INRAE=25.316;MAF_USDA=12.353
NC_035080.1	4138179	.	A	T	.	.	MAF_USDA=11.176
NC_035080.1	4138191	.	C	A	.	.	MAF_INRAE=8.228;MAF_USDA=8.333
NC_035080.1	4138192	.	T	C	.	.	MAF_USDA=4.167
NC_035080.1	4138216	.	G	A	.	.	MAF_INRAE=30.0;MAF_USDA=12.941
NC_035080.1	4138241	.	C	A	.	.	MAF_USDA=1.639
NC_035080.1	4138362	.	A	G	.	.	MAF_INRAE=21.053;MAF_USDA=18.75
NC_035080.1	4138398	.	A	G	.	.	MAF_USDA=4.706
NC_035080.1	4138410	.	T	C	.	.	MAF_INRAE=5.263;MAF_USDA=22.353
NC_035080.1	4138448	.	T	C	.	.	MAF_USDA=18.75
NC_035080.1	4138465	.	C	A	.	.	MAF_INRAE=10.0;MAF_USDA=16.667
NC_035080.1	4138467	.	A	T	.	.	MAF_INRAE=5.833;MAF_USDA=10.417
NC_035080.1	4138468	.	G	T	.	.	MAF_INRAE=10.0;MAF_USDA=16.667
NC_035080.1	4138469	.	G	A	.	.	MAF_USDA=16.667
NC_035080.1	4138472	.	C	A	.	.	MAF_INRAE=10.0;MAF_USDA=8.537
NC_035080.1	4138499	.	A	C	.	.	MAF_USDA=12.195
NC_035080.1	4138510	.	C	A	.	.	MAF_USDA=5.0
NC_035080.1	4138512	.	G	A	.	.	MAF_USDA=15.909
NC_035080.1	4138570	.	G	A	.	.	MAF_USDA=48.193
NC_035080.1	4138645	.	T	G	.	.	MAF_INRAE=44.304;MAF_USDA=42.941
NC_035080.1	4138652	.	C	T	.	.	MAF_INRAE=18.987;MAF_USDA=15.882
NC_035080.1	4138685	.	T	C	.	.	MAF_INRAE=49.367;MAF_USDA=31.548
NC_035080.1	4138717	.	C	A	.	.	MAF_INRAE=37.342;MAF_USDA=15.882
NC_035080.1	4138728	.	C	A	.	.	MAF_INRAE=7.595;MAF_USDA=14.706
NC_035080.1	4138757	.	G	T	.	.	MAF_USDA=6.471
NC_035080.1	4138762	.	C	T	.	.	MAF_INRAE=38.608;MAF_USDA=47.059
NC_035080.1	4138779	.	A	T	.	.	MAF_INRAE=39.873;MAF_USDA=47.647
NC_035080.1	4138787	.	C	T	.	.	MAF_INRAE=39.873;MAF_USDA=46.471
NC_035080.1	4138791	.	A	T	.	.	MAF_INRAE=16.667;MAF_USDA=19.412
NC_035080.1	4138803	.	T	C	.	.	MAF_INRAE=19.62;MAF_USDA=17.647
NC_035080.1	4138904	.	C	T	.	.	MAF_INRAE=28.481;MAF_USDA=17.647
NC_035080.1	4138927	.	A	C	.	.	MAF_USDA=5.294
NC_035080.1	4138933	.	G	A	.	.	MAF_INRAE=27.848;MAF_USDA=33.529
NC_035080.1	4138955	.	G	A	.	.	MAF_INRAE=14.167;MAF_USDA=20.492
NC_035080.1	4138988	.	C	A	.	.	MAF_INRAE=4.167
NC_035080.1	4138991	.	C	A	.	.	MAF_INRAE=4.167
NC_035080.1	4138997	.	C	A	.	.	MAF_USDA=1.639
NC_035080.1	4139051	.	C	T	.	.	MAF_INRAE=8.228;MAF_USDA=7.143
NC_035080.1	4139098	.	A	G	.	.	MAF_USDA=1.639
NC_035080.1	4139103	.	A	G	.	.	MAF_USDA=8.197
NC_035080.1	4139106	.	A	G	.	.	MAF_USDA=8.197
NC_035080.1	4139112	.	T	A	.	.	MAF_INRAE=19.62;MAF_USDA=15.294
NC_035080.1	4139135	.	T	C	.	.	MAF_INRAE=7.595;MAF_USDA=37.647
NC_035080.1	4139141	.	T	G	.	.	MAF_INRAE=32.278;MAF_USDA=41.176
NC_035080.1	4139148	.	A	C	.	.	MAF_INRAE=7.595;MAF_USDA=35.294
NC_035080.1	4139153	.	C	G	.	.	MAF_INRAE=6.329;MAF_USDA=5.882
NC_035080.1	4139167	.	T	C	.	.	MAF_INRAE=24.684;MAF_USDA=22.941
NC_035080.1	4139193	.	G	T	.	.	MAF_INRAE=2.5;MAF_USDA=10.588
NC_035080.1	4139200	.	T	C	.	.	MAF_INRAE=36.709;MAF_USDA=30.588
NC_035080.1	4139244	.	C	G	.	.	MAF_USDA=1.639
NC_035080.1	4139267	.	T	A	.	.	MAF_INRAE=28.481;MAF_USDA=14.118
NC_035080.1	4139300	.	C	A	.	.	MAF_INRAE=11.667;MAF_USDA=5.294
NC_035080.1	4139302	.	T	G	.	.	MAF_INRAE=41.772;MAF_USDA=28.235
NC_035080.1	4139310	.	C	T	.	.	MAF_INRAE=14.557;MAF_USDA=8.824
NC_035080.1	4139320	.	C	A	.	.	MAF_INRAE=19.62;MAF_USDA=15.294
NC_035080.1	4139330	.	C	T	.	.	MAF_INRAE=5.063;MAF_USDA=6.471
NC_035080.1	4139362	.	A	G	.	.	MAF_USDA=12.353
NC_035080.1	4139363	.	G	T	.	.	MAF_INRAE=6.329;MAF_USDA=4.706
NC_035080.1	4139398	.	C	T	.	.	MAF_INRAE=42.405;MAF_USDA=22.941
NC_035080.1	4139404	.	T	G	.	.	MAF_USDA=17.213
NC_035080.1	4139437	.	T	C	.	.	MAF_INRAE=15.823
NC_035080.1	4139466	.	A	C	.	.	MAF_INRAE=32.911;MAF_USDA=36.471
NC_035080.1	4139506	.	A	C	.	.	MAF_USDA=2.353
NC_035080.1	4139517	.	C	T	.	.	MAF_INRAE=8.228;MAF_USDA=10.0
NC_035080.1	4139523	.	C	T	.	.	MAF_INRAE=15.823;MAF_USDA=17.647
NC_035080.1	4139528	.	G	A	.	.	MAF_INRAE=8.228;MAF_USDA=10.0
NC_035080.1	4139544	.	A	C	.	.	MAF_INRAE=3.333;MAF_USDA=23.529
NC_035080.1	4139578	.	T	C	.	.	MAF_INRAE=4.43;MAF_USDA=5.738
NC_035080.1	4139579	.	A	G	.	.	MAF_USDA=5.738
NC_035080.1	4139619	.	C	T	.	.	MAF_INRAE=21.519;MAF_USDA=22.917
NC_035080.1	4139639	.	C	T	.	.	MAF_USDA=5.882
NC_035080.1	4139705	.	G	A	.	.	MAF_USDA=3.279
NC_035080.1	4139720	.	A	G	.	.	MAF_USDA=2.459
NC_035080.1	4139731	.	T	G	.	.	MAF_INRAE=48.333
NC_035080.1	4139743	.	A	T	.	.	MAF_USDA=1.639
NC_035080.1	4139754	.	G	T	.	.	MAF_USDA=7.647
NC_035080.1	4139834	.	G	T	.	.	MAF_INRAE=48.734;MAF_USDA=25.882
NC_035080.1	4139847	.	A	T	.	.	MAF_USDA=26.471
NC_035080.1	4139849	.	T	G	.	.	MAF_INRAE=35.833;MAF_USDA=27.059
NC_035080.1	4139879	.	C	A	.	.	MAF_INRAE=17.722
NC_035080.1	4139886	.	A	G	.	.	MAF_INRAE=17.722;MAF_USDA=14.118
NC_035080.1	4139922	.	C	G	.	.	MAF_INRAE=20.253;MAF_USDA=14.118
NC_035080.1	4139940	.	C	G	.	.	MAF_INRAE=13.291;MAF_USDA=10.417
NC_035080.1	4139967	.	G	A	.	.	MAF_USDA=2.459
NC_035080.1	4139992	.	C	T	.	.	MAF_INRAE=33.544;MAF_USDA=28.235
NC_035080.1	4140100	.	T	A	.	.	MAF_INRAE=32.278;MAF_USDA=27.976
NC_035080.1	4140106	.	T	A	.	.	MAF_USDA=37.5
NC_035080.1	4140107	.	T	G	.	.	MAF_USDA=37.5
NC_035080.1	4140183	.	C	A	.	.	MAF_USDA=4.098
NC_035080.1	4140256	.	T	A	.	.	MAF_INRAE=45.833
NC_035080.1	4140364	.	A	G	.	.	MAF_INRAE=18.421;MAF_USDA=3.279
NC_035080.1	4140372	.	A	T	.	.	MAF_USDA=14.118
NC_035080.1	4140374	.	A	T	.	.	MAF_USDA=12.941
NC_035080.1	4141034	.	A	T	.	.	MAF_USDA=3.279
NC_035080.1	4141040	.	G	A	.	.	MAF_USDA=1.639
NC_035080.1	4141053	.	A	T	.	.	MAF_USDA=2.459
NC_035080.1	4141065	.	C	A	.	.	MAF_USDA=4.918
NC_035080.1	4141068	.	T	A	.	.	MAF_USDA=4.098
NC_035080.1	4141079	.	G	T	.	.	MAF_USDA=2.459
NC_035080.1	4141085	.	C	G	.	.	MAF_USDA=20.833
NC_035080.1	4141090	.	T	G	.	.	MAF_USDA=37.5
NC_035080.1	4141123	.	A	T	.	.	MAF_USDA=17.059
NC_035080.1	4141130	.	T	G	.	.	MAF_USDA=40.0
NC_035080.1	4141139	.	G	A	.	.	MAF_USDA=25.0
NC_035080.1	4141140	.	G	T	.	.	MAF_USDA=25.0
NC_035080.1	4141142	.	T	C	.	.	MAF_USDA=4.167
NC_035080.1	4141150	.	T	A	.	.	MAF_USDA=37.5
NC_035080.1	4141157	.	G	T	.	.	MAF_USDA=4.918
NC_035080.1	4141158	.	T	A	.	.	MAF_USDA=4.098
NC_035080.1	4141197	.	G	A	.	.	MAF_USDA=28.235
NC_035080.1	4141204	.	A	C	.	.	MAF_INRAE=28.947;MAF_USDA=17.059
NC_035080.1	4141205	.	G	A	.	.	MAF_USDA=17.059
NC_035080.1	4141239	.	T	G	.	.	MAF_USDA=28.235
NC_035080.1	4141249	.	T	C	.	.	MAF_USDA=28.235
NC_035080.1	4141278	.	C	A	.	.	MAF_INRAE=5.263;MAF_USDA=12.941
NC_035080.1	4141282	.	C	T	.	.	MAF_USDA=12.941
NC_035080.1	4141340	.	C	T	.	.	MAF_INRAE=13.924;MAF_USDA=13.529
NC_035080.1	4141373	.	G	A	.	.	MAF_INRAE=33.544;MAF_USDA=29.412
NC_035080.1	4141378	.	C	G	.	.	MAF_USDA=4.098
NC_035080.1	4141457	.	G	A	.	.	MAF_USDA=2.459
NC_035080.1	4141460	.	A	T	.	.	MAF_INRAE=13.924
NC_035080.1	4141476	.	G	T	.	.	MAF_INRAE=13.924;MAF_USDA=11.475
NC_035080.1	4141549	.	G	A	.	.	MAF_INRAE=19.62;MAF_USDA=14.706
NC_035080.1	4141552	.	G	T	.	.	MAF_INRAE=13.924;MAF_USDA=11.765
NC_035080.1	4141562	.	G	A	.	.	MAF_INRAE=19.62;MAF_USDA=15.882
NC_035080.1	4141587	.	T	C	.	.	MAF_USDA=3.279
NC_035080.1	4141603	.	C	T	.	.	MAF_USDA=3.279
NC_035080.1	4141605	.	C	A	.	.	MAF_USDA=2.459
NC_035080.1	4141610	.	C	T	.	.	MAF_USDA=1.639
NC_035080.1	4141679	.	C	T	.	.	MAF_USDA=2.459
NC_035080.1	4141688	.	C	T	.	.	MAF_INRAE=48.734
NC_035080.1	4141715	.	T	C	.	.	MAF_INRAE=5.063;MAF_USDA=4.918
NC_035080.1	4141733	.	C	G	.	.	MAF_INRAE=15.19
NC_035080.1	4141789	.	C	T	.	.	MAF_INRAE=14.557
NC_035080.1	4141839	.	T	C	.	.	MAF_INRAE=15.19;MAF_USDA=4.918
NC_035080.1	4141866	.	G	T	.	.	MAF_INRAE=15.19
NC_035080.1	4141870	.	C	T	.	.	MAF_INRAE=13.333
NC_035080.1	4141887	.	G	A	.	.	MAF_USDA=14.881
NC_035080.1	4141981	.	C	T	.	.	MAF_USDA=1.639
NC_035080.1	4142107	.	G	A	.	.	MAF_INRAE=1.667
NC_035080.1	4142223	.	T	C	.	.	MAF_INRAE=15.19;MAF_USDA=4.918
NC_035080.1	4142235	.	G	A	.	.	MAF_USDA=2.459
NC_035080.1	4142267	.	G	T	.	.	MAF_USDA=3.279
NC_035080.1	4142313	.	A	C	.	.	MAF_USDA=31.765
NC_035080.1	4142319	.	A	C	.	.	MAF_INRAE=5.263;MAF_USDA=14.706
NC_035080.1	4142341	.	C	A	.	.	MAF_USDA=2.459
NC_035080.1	4142356	.	A	G	.	.	MAF_USDA=7.377
NC_035080.1	4142487	.	G	A	.	.	MAF_USDA=1.639
NC_035080.1	4142492	.	A	G	.	.	MAF_INRAE=21.053;MAF_USDA=1.639
NC_035080.1	4142507	.	T	C	.	.	MAF_USDA=2.459
NC_035080.1	4142544	.	A	G	.	.	MAF_USDA=3.279
NC_035080.1	4142546	.	C	A	.	.	MAF_USDA=3.279
NC_035080.1	4142600	.	T	G	.	.	MAF_USDA=9.412
NC_035080.1	4142624	.	T	C	.	.	MAF_INRAE=36.709;MAF_USDA=36.471
NC_035080.1	4142659	.	G	T	.	.	MAF_USDA=9.412
NC_035080.1	4142747	.	A	G	.	.	MAF_INRAE=35.443;MAF_USDA=32.941
NC_035080.1	4142771	.	G	A	.	.	MAF_USDA=3.279
NC_035080.1	4142772	.	C	A	.	.	MAF_USDA=3.279
NC_035080.1	4142790	.	T	A	.	.	MAF_INRAE=11.392;MAF_USDA=5.294
NC_035080.1	4142802	.	C	G	.	.	MAF_INRAE=21.519;MAF_USDA=43.529
NC_035080.1	4142807	.	T	A	.	.	MAF_INRAE=1.667
NC_035080.1	4142815	.	A	G	.	.	MAF_INRAE=5.696
NC_035080.1	4142888	.	A	G	.	.	MAF_USDA=6.471
NC_035080.1	4142916	.	T	C	.	.	MAF_USDA=3.333
NC_035080.1	4142936	.	G	A	.	.	MAF_INRAE=46.203;MAF_USDA=33.529
NC_035080.1	4142956	.	G	A	.	.	MAF_INRAE=36.709;MAF_USDA=19.412
NC_035080.1	4142979	.	C	T	.	.	MAF_USDA=3.279
NC_035080.1	4142982	.	G	A	.	.	MAF_USDA=8.824
NC_035080.1	4143034	.	G	A	.	.	MAF_INRAE=19.62;MAF_USDA=14.706
NC_035080.1	4143035	.	T	C	.	.	MAF_INRAE=17.089;MAF_USDA=11.765
NC_035080.1	4143047	.	A	C	.	.	MAF_INRAE=19.62;MAF_USDA=33.529
NC_035080.1	4143067	.	T	C	.	.	MAF_USDA=3.279
NC_035080.1	4143070	.	T	A	.	.	MAF_USDA=1.639
NC_035080.1	4143088	.	T	G	.	.	MAF_INRAE=18.987;MAF_USDA=25.882
NC_035080.1	4143094	.	G	C	.	.	MAF_USDA=4.706
NC_035080.1	4143096	.	C	T	.	.	MAF_USDA=1.639
NC_035080.1	4143152	.	G	A	.	.	MAF_INRAE=5.696;MAF_USDA=3.279
NC_035080.1	4143201	.	G	A	.	.	MAF_INRAE=22.785;MAF_USDA=16.471
NC_035080.1	4143234	.	G	A	.	.	MAF_INRAE=36.709;MAF_USDA=20.0
NC_035080.1	4143240	.	A	G	.	.	MAF_USDA=3.279
NC_035080.1	4143282	.	C	A	.	.	MAF_INRAE=5.696;MAF_USDA=3.279
NC_035080.1	4143320	.	C	T	.	.	MAF_INRAE=22.785;MAF_USDA=4.167
NC_035080.1	4143349	.	A	G	.	.	MAF_USDA=1.639
NC_035080.1	4143362	.	G	C	.	.	MAF_INRAE=15.823;MAF_USDA=10.588
NC_035080.1	4143370	.	C	T	.	.	MAF_USDA=4.706
NC_035080.1	4143383	.	C	T	.	.	MAF_USDA=2.459
NC_035080.1	4143386	.	C	T	.	.	MAF_USDA=2.459
NC_035080.1	4143482	.	T	C	.	.	MAF_USDA=1.639
NC_035080.1	4143528	.	G	A	.	.	MAF_INRAE=5.696;MAF_USDA=6.557
NC_035080.1	4143535	.	G	A	.	.	MAF_USDA=2.459
NC_035080.1	4143596	.	C	A	.	.	MAF_INRAE=5.696;MAF_USDA=3.279
NC_035080.1	4143599	.	G	A	.	.	MAF_USDA=12.353
NC_035080.1	4143628	.	A	C	.	.	MAF_USDA=11.475
NC_035080.1	4143691	.	G	T	.	.	MAF_INRAE=36.709;MAF_USDA=20.0
NC_035080.1	4143714	.	T	A	.	.	MAF_USDA=10.656
NC_035080.1	4143743	.	C	A	.	.	MAF_INRAE=37.342;MAF_USDA=16.667
NC_035080.1	4143798	.	A	G	.	.	MAF_INRAE=1.667
NC_035080.1	4143808	.	A	G	.	.	MAF_USDA=11.475
NC_035080.1	4143810	.	T	C	.	.	MAF_INRAE=34.167;MAF_USDA=30.588
NC_035080.1	4143853	.	G	A	.	.	MAF_USDA=1.639
NC_035080.1	4143863	.	C	A	.	.	MAF_USDA=2.459
NC_035080.1	4143864	.	T	A	.	.	MAF_USDA=3.279
NC_035080.1	4143888	.	G	C	.	.	MAF_USDA=3.333
NC_035080.1	4143960	.	G	A	.	.	MAF_USDA=4.706
NC_035080.1	4143973	.	T	C	.	.	MAF_USDA=12.295
NC_035080.1	4144002	.	A	C	.	.	MAF_USDA=15.574
NC_035080.1	4144017	.	T	C	.	.	MAF_INRAE=6.962;MAF_USDA=21.311
NC_035080.1	4144079	.	A	G	.	.	MAF_INRAE=21.519;MAF_USDA=25.294
NC_035080.1	4144099	.	G	T	.	.	MAF_INRAE=34.81;MAF_USDA=18.824
NC_035080.1	4144110	.	G	C	.	.	MAF_USDA=14.754
NC_035080.1	4144137	.	A	G	.	.	MAF_INRAE=20.253;MAF_USDA=14.118
NC_035080.1	4144142	.	A	G	.	.	MAF_INRAE=20.253;MAF_USDA=17.059
NC_035080.1	4144143	.	C	T	.	.	MAF_USDA=4.118
NC_035080.1	4144212	.	T	A	.	.	MAF_INRAE=18.987;MAF_USDA=14.118
NC_035080.1	4144223	.	C	T	.	.	MAF_USDA=7.647
NC_035080.1	4144224	.	C	T,G	.	.	MAF_INRAE=21.053
NC_035080.1	4144228	.	T	C	.	.	MAF_USDA=8.824
NC_035080.1	4144256	.	G	A	.	.	MAF_USDA=4.167
NC_035080.1	4144265	.	T	C	.	.	MAF_USDA=7.647
NC_035080.1	4144270	.	A	T	.	.	MAF_USDA=14.754
NC_035080.1	4144279	.	T	C	.	.	MAF_USDA=14.754
NC_035080.1	4144287	.	T	G	.	.	MAF_USDA=2.083
NC_035080.1	4144338	.	G	A	.	.	MAF_INRAE=1.667
NC_035080.1	4144350	.	G	T	.	.	MAF_INRAE=11.392
NC_035080.1	4144434	.	G	A	.	.	MAF_USDA=10.656
NC_035080.1	4144485	.	C	A	.	.	MAF_USDA=9.016
NC_035080.1	4144530	.	C	T	.	.	MAF_USDA=9.091
NC_035080.1	4144659	.	C	T	.	.	MAF_USDA=37.059
NC_035080.1	4144846	.	C	T	.	.	MAF_INRAE=1.667
NC_035080.1	4144916	.	G	T	.	.	MAF_USDA=1.639
NC_035080.1	4144941	.	G	T	.	.	MAF_USDA=1.639
NC_035080.1	4144952	.	A	G	.	.	MAF_INRAE=16.667;MAF_USDA=14.118
NC_035080.1	4144998	.	G	A	.	.	MAF_USDA=6.557
NC_035080.1	4145000	.	A	C	.	.	MAF_USDA=4.098
NC_035080.1	4145012	.	A	G	.	.	MAF_USDA=6.557
NC_035080.1	4145032	.	T	C	.	.	MAF_USDA=4.098
NC_035080.1	4145076	.	C	T	.	.	MAF_USDA=16.471
NC_035080.1	4145141	.	G	A	.	.	MAF_INRAE=1.667
NC_035080.1	4145180	.	G	A	.	.	MAF_INRAE=21.053
NC_035080.1	4145330	.	A	C	.	.	MAF_INRAE=17.089;MAF_USDA=18.235
NC_035080.1	4145362	.	T	G	.	.	MAF_USDA=15.294
NC_035080.1	4145366	.	A	G	.	.	MAF_USDA=15.294
NC_035080.1	4145386	.	A	T	.	.	MAF_INRAE=15.823;MAF_USDA=12.353
NC_035080.1	4145398	.	C	T	.	.	MAF_INRAE=15.823;MAF_USDA=12.5
NC_035080.1	4145445	.	T	A	.	.	MAF_INRAE=34.81;MAF_USDA=18.824
NC_035080.1	4145450	.	C	T	.	.	MAF_USDA=1.639
NC_035080.1	4145463	.	C	G	.	.	MAF_USDA=15.294
NC_035080.1	4145566	.	G	A	.	.	MAF_INRAE=5.263;MAF_USDA=1.667
NC_035080.1	4145626	.	G	A	.	.	MAF_USDA=27.083
NC_035080.1	4145638	.	A	T	.	.	MAF_USDA=2.459
NC_035080.1	4145646	.	G	A	.	.	MAF_INRAE=15.789;MAF_USDA=4.167
NC_035080.1	4145662	.	T	A	.	.	MAF_USDA=2.083
NC_035080.1	4145704	.	A	T	.	.	MAF_INRAE=19.62;MAF_USDA=35.294
NC_035080.1	4145709	.	T	G	.	.	MAF_USDA=1.639
NC_035080.1	4145796	.	G	A	.	.	MAF_USDA=9.412
NC_035080.1	4145808	.	A	G	.	.	MAF_USDA=29.167
NC_035080.1	4145882	.	A	G	.	.	MAF_USDA=43.75
NC_035080.1	4145901	.	A	C	.	.	MAF_USDA=43.478
NC_035080.1	4146288	.	A	T	.	.	MAF_USDA=1.695
NC_035080.1	4146316	.	A	C	.	.	MAF_INRAE=42.105
NC_035080.1	4146317	.	T	G	.	.	MAF_USDA=10.169
NC_035080.1	4146354	.	A	C	.	.	MAF_USDA=1.176
NC_035080.1	4146361	.	A	C	.	.	MAF_USDA=2.459
NC_035080.1	4146474	.	G	A	.	.	MAF_INRAE=36.709;MAF_USDA=17.647
NC_035080.1	4146477	.	A	G	.	.	MAF_INRAE=38.333;MAF_USDA=17.647
NC_035080.1	4146484	.	G	T	.	.	MAF_INRAE=43.038;MAF_USDA=39.412
NC_035080.1	4146495	.	C	T	.	.	MAF_INRAE=37.342;MAF_USDA=36.905
NC_035080.1	4146514	.	G	A	.	.	MAF_INRAE=21.053
NC_035080.1	4146532	.	C	T	.	.	MAF_USDA=2.5
NC_035080.1	4146584	.	A	T	.	.	MAF_USDA=10.417
NC_035080.1	4146591	.	C	T	.	.	MAF_USDA=2.5
NC_035080.1	4146682	.	A	T	.	.	MAF_INRAE=48.101;MAF_USDA=18.824
NC_035080.1	4146699	.	C	T	.	.	MAF_INRAE=20.253;MAF_USDA=27.059
NC_035080.1	4146743	.	A	C	.	.	MAF_INRAE=20.886;MAF_USDA=27.059
NC_035080.1	4146767	.	T	C	.	.	MAF_INRAE=20.253;MAF_USDA=27.083
NC_035080.1	4146768	.	G	A	.	.	MAF_INRAE=20.0;MAF_USDA=27.083
NC_035080.1	4146789	.	C	A	.	.	MAF_USDA=7.059
NC_035080.1	4146790	.	T	G	.	.	MAF_INRAE=20.886;MAF_USDA=35.417
NC_035080.1	4146798	.	C	T	.	.	MAF_INRAE=21.519;MAF_USDA=30.588
NC_035080.1	4146799	.	A	C	.	.	MAF_INRAE=20.833;MAF_USDA=30.588
NC_035080.1	4146917	.	A	G	.	.	MAF_USDA=41.667
NC_035080.1	4146926	.	C	T	.	.	MAF_USDA=1.695
NC_035080.1	4146977	.	A	G	.	.	MAF_INRAE=21.053
NC_035080.1	4146990	.	T	C	.	.	MAF_INRAE=12.5
NC_035080.1	4147043	.	T	A	.	.	MAF_INRAE=20.253;MAF_USDA=28.235
NC_035080.1	4147053	.	A	T	.	.	MAF_INRAE=20.253;MAF_USDA=28.235
NC_035080.1	4147071	.	G	A	.	.	MAF_INRAE=20.253;MAF_USDA=27.083
NC_035080.1	4147073	.	C	T	.	.	MAF_INRAE=20.0;MAF_USDA=27.083
NC_035080.1	4147076	.	G	A	.	.	MAF_INRAE=20.0;MAF_USDA=27.083
NC_035080.1	4147111	.	C	A	.	.	MAF_USDA=1.639
NC_035080.1	4147117	.	A	G	.	.	MAF_INRAE=20.253;MAF_USDA=27.059
NC_035080.1	4147129	.	G	C	.	.	MAF_INRAE=20.253;MAF_USDA=27.647
NC_035080.1	4147161	.	G	C	.	.	MAF_USDA=2.459
NC_035080.1	4147195	.	T	C	.	.	MAF_INRAE=20.886;MAF_USDA=27.647
NC_035080.1	4147282	.	T	G	.	.	MAF_USDA=1.639
NC_035080.1	4147358	.	C	T	.	.	MAF_INRAE=20.253;MAF_USDA=27.059
NC_035080.1	4147390	.	G	T	.	.	MAF_INRAE=20.253;MAF_USDA=26.471
NC_035080.1	4147405	.	G	A	.	.	MAF_USDA=1.639
NC_035080.1	4147431	.	T	G	.	.	MAF_INRAE=20.253;MAF_USDA=21.176
NC_035080.1	4147452	.	C	T	.	.	MAF_USDA=3.279
NC_035080.1	4147538	.	A	G	.	.	MAF_USDA=15.574
NC_035080.1	4147611	.	C	T	.	.	MAF_INRAE=2.632;MAF_USDA=4.167
NC_035080.1	4147622	.	C	A	.	.	MAF_USDA=4.098
NC_035080.1	4147626	.	A	G	.	.	MAF_USDA=4.918
NC_035080.1	4147670	.	A	G	.	.	MAF_USDA=5.294
NC_035080.1	4147683	.	A	T	.	.	MAF_USDA=18.824
NC_035080.1	4147705	.	C	T	.	.	MAF_INRAE=6.329;MAF_USDA=1.639
NC_035080.1	4147710	.	G	A	.	.	MAF_USDA=1.639
NC_035080.1	4147748	.	C	T	.	.	MAF_USDA=24.59
NC_035080.1	4147805	.	A	T	.	.	MAF_INRAE=6.329;MAF_USDA=4.706
NC_035080.1	4147808	.	T	G	.	.	MAF_INRAE=19.167;MAF_USDA=14.118
NC_035080.1	4147815	.	T	C	.	.	MAF_USDA=25.41
NC_035080.1	4147822	.	T	C	.	.	MAF_USDA=24.59
NC_035080.1	4147839	.	A	G	.	.	MAF_USDA=24.59
NC_035080.1	4147842	.	A	T	.	.	MAF_INRAE=14.167
NC_035080.1	4147846	.	T	C	.	.	MAF_INRAE=1.667
NC_035080.1	4147858	.	G	A	.	.	MAF_INRAE=13.333
NC_035080.1	4147863	.	G	A	.	.	MAF_USDA=17.213
NC_035080.1	4147868	.	C	T	.	.	MAF_USDA=17.213
NC_035080.1	4147881	.	C	A	.	.	MAF_INRAE=2.632;MAF_USDA=25.41
NC_035080.1	4147891	.	A	G	.	.	MAF_INRAE=2.632;MAF_USDA=8.197
NC_035080.1	4147911	.	C	T	.	.	MAF_INRAE=2.632
NC_035080.1	4147918	.	T	C	.	.	MAF_INRAE=2.632
NC_035080.1	4147925	.	A	G	.	.	MAF_INRAE=17.089;MAF_USDA=13.529
NC_035080.1	4147934	.	A	G	.	.	MAF_INRAE=2.632
NC_035080.1	4148047	.	A	G	.	.	MAF_USDA=9.412
NC_035080.1	4148096	.	G	A	.	.	MAF_INRAE=19.62;MAF_USDA=14.881
NC_035080.1	4148140	.	A	G	.	.	MAF_INRAE=6.329;MAF_USDA=4.706
NC_035080.1	4148150	.	A	G	.	.	MAF_INRAE=1.667
NC_035080.1	4148168	.	A	T	.	.	MAF_USDA=1.639
NC_035080.1	4148252	.	C	T	.	.	MAF_USDA=1.667
NC_035080.1	4148253	.	T	A	.	.	MAF_USDA=6.557
NC_035080.1	4148308	.	G	A	.	.	MAF_INRAE=41.139;MAF_USDA=30.12
NC_035080.1	4148324	.	A	T	.	.	MAF_INRAE=10.833;MAF_USDA=1.639
NC_035080.1	4148325	.	T	G	.	.	MAF_INRAE=10.833;MAF_USDA=1.639
NC_035080.1	4148329	.	G	A	.	.	MAF_INRAE=10.833;MAF_USDA=1.639
NC_035080.1	4148350	.	G	A	.	.	MAF_INRAE=41.772;MAF_USDA=48.824
NC_035080.1	4148352	.	C	T	.	.	MAF_INRAE=5.263
NC_035080.1	4148384	.	C	T	.	.	MAF_INRAE=47.368;MAF_USDA=48.235
NC_035080.1	4148393	.	C	A	.	.	MAF_INRAE=31.579;MAF_USDA=41.176
NC_035080.1	4148396	.	G	T	.	.	MAF_INRAE=19.167;MAF_USDA=17.059
NC_035080.1	4148397	.	T	A	.	.	MAF_USDA=20.0
NC_035080.1	4148414	.	G	T	.	.	MAF_USDA=7.5
NC_035080.1	4148419	.	CAA	CAC	.	.	MAF_USDA=27.083
NC_035080.1	4148523	.	T	G	.	.	MAF_USDA=25.0
NC_035080.1	4149763	.	C	T	.	.	MAF_USDA=35.417
NC_035080.1	4149776	.	C	T	.	.	MAF_USDA=11.765
NC_035080.1	4149783	.	T	C	.	.	MAF_USDA=12.941
NC_035080.1	4149785	.	G	A	.	.	MAF_USDA=4.918
NC_035080.1	4149796	.	C	T	.	.	MAF_USDA=14.706
NC_035080.1	4149803	.	C	T	.	.	MAF_USDA=20.0
NC_035080.1	4149816	.	T	C	.	.	MAF_USDA=18.824
NC_035080.1	4149823	.	C	T	.	.	MAF_USDA=14.706
NC_035080.1	4149912	.	C	T	.	.	MAF_INRAE=15.823
NC_035080.1	4149939	.	A	T	.	.	MAF_INRAE=43.333;MAF_USDA=43.75
NC_035080.1	4149965	.	T	C	.	.	MAF_USDA=11.176
NC_035080.1	4150048	.	A	C	.	.	MAF_USDA=10.588
NC_035080.1	4150058	.	A	C	.	.	MAF_USDA=1.765
NC_035080.1	4150112	.	C	T	.	.	MAF_USDA=8.235
NC_035080.1	4150128	.	C	A	.	.	MAF_INRAE=13.924;MAF_USDA=20.588
NC_035080.1	4150256	.	G	A	.	.	MAF_INRAE=43.671;MAF_USDA=47.647
NC_035080.1	4150285	.	A	C	.	.	MAF_USDA=3.279
NC_035080.1	4150319	.	G	A	.	.	MAF_INRAE=8.228;MAF_USDA=5.294
NC_035080.1	4150353	.	C	A	.	.	MAF_USDA=29.167
NC_035080.1	4150363	.	C	A	.	.	MAF_INRAE=43.038;MAF_USDA=47.647
NC_035080.1	4150459	.	C	T	.	.	MAF_INRAE=25.949
NC_035080.1	4150480	.	T	A	.	.	MAF_INRAE=5.696;MAF_USDA=11.176
NC_035080.1	4150511	.	G	A	.	.	MAF_INRAE=25.316;MAF_USDA=11.765
NC_035080.1	4150537	.	C	T	.	.	MAF_USDA=2.459
NC_035080.1	4150546	.	G	T	.	.	MAF_USDA=5.738
NC_035080.1	4150629	.	G	T	.	.	MAF_USDA=7.647
NC_035080.1	4150747	.	T	G	.	.	MAF_INRAE=1.667
NC_035080.1	4150756	.	T	G	.	.	MAF_INRAE=42.405;MAF_USDA=42.941
NC_035080.1	4150768	.	G	T	.	.	MAF_USDA=7.377
NC_035080.1	4150771	.	T	A	.	.	MAF_USDA=7.377
NC_035080.1	4150800	.	A	T	.	.	MAF_INRAE=44.304;MAF_USDA=40.0
NC_035080.1	4150841	.	A	T	.	.	MAF_INRAE=24.684;MAF_USDA=20.0
NC_035080.1	4150877	.	T	A	.	.	MAF_USDA=4.098
NC_035080.1	4150948	.	C	T	.	.	MAF_INRAE=36.842;MAF_USDA=46.471
NC_035080.1	4150949	.	G	A	.	.	MAF_USDA=25.294
NC_035080.1	4150972	.	T	A	.	.	MAF_USDA=2.459
NC_035080.1	4150986	.	C	A	.	.	MAF_USDA=2.459
NC_035080.1	4151002	.	G	T	.	.	MAF_USDA=2.459
NC_035080.1	4151009	.	T	C	.	.	MAF_INRAE=26.582;MAF_USDA=20.0
NC_035080.1	4151030	.	G	A	.	.	MAF_INRAE=45.57;MAF_USDA=45.882
NC_035080.1	4151070	.	T	C	.	.	MAF_USDA=1.639
NC_035080.1	4151076	.	C	T	.	.	MAF_USDA=1.639
NC_035080.1	4151095	.	C	A	.	.	MAF_USDA=5.882
NC_035080.1	4151097	.	A	C	.	.	MAF_USDA=10.417
NC_035080.1	4151112	.	C	A	.	.	MAF_USDA=45.833
NC_035080.1	4151113	.	G	C	.	.	MAF_USDA=45.833
NC_035080.1	4151114	.	G	A	.	.	MAF_USDA=45.833
NC_035080.1	4151147	.	C	A	.	.	MAF_USDA=2.5
NC_035080.1	4151148	.	A	T	.	.	MAF_USDA=6.548
NC_035080.1	4152341	.	C	G	.	.	MAF_USDA=48.78
NC_035080.1	4152383	.	A	T	.	.	MAF_USDA=2.459
NC_035080.1	4152451	.	C	T	.	.	MAF_USDA=4.918
NC_035080.1	4152483	.	C	T	.	.	MAF_INRAE=5.263;MAF_USDA=39.412
NC_035080.1	4152527	.	T	C	.	.	MAF_INRAE=21.053
NC_035080.1	4152529	.	A	C	.	.	MAF_USDA=2.459
NC_035080.1	4152541	.	A	G	.	.	MAF_USDA=4.167
NC_035080.1	4152571	.	A	C	.	.	MAF_USDA=1.639
NC_035080.1	4152584	.	A	C	.	.	MAF_USDA=2.459
NC_035080.1	4152621	.	C	G	.	.	MAF_USDA=4.167
NC_035080.1	4152633	.	G	A	.	.	MAF_INRAE=4.167
NC_035080.1	4152642	.	C	T	.	.	MAF_USDA=3.279
NC_035080.1	4152656	.	G	A	.	.	MAF_INRAE=15.823;MAF_USDA=11.475
NC_035080.1	4152662	.	G	C	.	.	MAF_INRAE=36.709;MAF_USDA=38.824
NC_035080.1	4152663	.	C	T	.	.	MAF_USDA=2.459
NC_035080.1	4152667	.	A	T	.	.	MAF_USDA=1.639
NC_035080.1	4152807	.	C	G	.	.	MAF_USDA=1.639
NC_035080.1	4152903	.	T	C	.	.	MAF_USDA=45.882
NC_035080.1	4152929	.	G	A	.	.	MAF_USDA=12.353
NC_035080.1	4152955	.	G	A	.	.	MAF_USDA=48.824
NC_035080.1	4155073	.	C	T	.	.	MAF_USDA=2.5
NC_035080.1	4155100	.	A	C	.	.	MAF_USDA=4.098
NC_035080.1	4155102	.	A	G	.	.	MAF_USDA=4.098
NC_035080.1	4155115	.	C	A	.	.	MAF_USDA=4.918
NC_035080.1	4155135	.	G	A	.	.	MAF_USDA=31.176
NC_035080.1	4155182	.	G	A	.	.	MAF_INRAE=21.053
NC_035080.1	4155187	.	C	A	.	.	MAF_USDA=2.459
NC_035080.1	4155201	.	T	A	.	.	MAF_USDA=48.824
NC_035080.1	4155224	.	C	T	.	.	MAF_USDA=2.459
NC_035080.1	4155234	.	G	A	.	.	MAF_USDA=10.0
NC_035080.1	4155253	.	C	A	.	.	MAF_USDA=5.738
NC_035080.1	4155276	.	T	C	.	.	MAF_USDA=48.824
NC_035080.1	4155293	.	T	C	.	.	MAF_USDA=47.059
NC_035080.1	4155300	.	G	A	.	.	MAF_USDA=8.235
NC_035080.1	4155319	.	T	A	.	.	MAF_USDA=39.583
NC_035080.1	4155328	.	G	C	.	.	MAF_USDA=3.279
NC_035080.1	4155336	.	A	G	.	.	MAF_USDA=12.941
NC_035080.1	4155344	.	T	C	.	.	MAF_USDA=48.235
NC_035080.1	4155355	.	T	C	.	.	MAF_USDA=1.639
NC_035080.1	4155361	.	T	C	.	.	MAF_USDA=40.0
NC_035080.1	4155363	.	A	T	.	.	MAF_USDA=40.0
NC_035080.1	4155418	.	G	A	.	.	MAF_INRAE=6.667;MAF_USDA=4.918
NC_035080.1	4155459	.	A	G	.	.	MAF_USDA=4.706
NC_035080.1	4155486	.	T	G	.	.	MAF_INRAE=5.0;MAF_USDA=6.557
NC_035080.1	4155513	.	G	C	.	.	MAF_USDA=5.294
NC_035080.1	4155549	.	A	T	.	.	MAF_INRAE=24.684;MAF_USDA=24.706
NC_035080.1	4155568	.	T	C	.	.	MAF_INRAE=5.263
NC_035080.1	4155576	.	T	G	.	.	MAF_USDA=37.5
NC_035080.1	4155579	.	G	A	.	.	MAF_USDA=22.353
NC_035080.1	4155588	.	T	C	.	.	MAF_INRAE=3.333
NC_035080.1	4155609	.	T	A	.	.	MAF_INRAE=3.797;MAF_USDA=2.083
NC_035080.1	4155610	.	G	C	.	.	MAF_INRAE=1.667;MAF_USDA=2.083
NC_035080.1	4155611	.	T	G	.	.	MAF_INRAE=21.519;MAF_USDA=16.667
NC_035080.1	4155618	.	C	T	.	.	MAF_INRAE=4.43
NC_035080.1	4155619	.	C	G	.	.	MAF_INRAE=11.667;MAF_USDA=8.333
NC_035080.1	4155620	.	A	G	.	.	MAF_INRAE=11.667;MAF_USDA=8.333
NC_035080.1	4155625	.	C	T	.	.	MAF_INRAE=12.658;MAF_USDA=8.333
NC_035080.1	4155627	.	G	A	.	.	MAF_USDA=44.706
NC_035080.1	4155637	.	C	G	.	.	MAF_INRAE=31.579;MAF_USDA=35.882
NC_035080.1	4155643	.	A	T	.	.	MAF_INRAE=31.579;MAF_USDA=22.353
NC_035080.1	4155655	.	T	G	.	.	MAF_USDA=4.167
NC_035080.1	4155687	.	A	G	.	.	MAF_USDA=18.033
NC_035080.1	4155692	.	A	G	.	.	MAF_INRAE=20.886;MAF_USDA=25.41
NC_035080.1	4155693	.	T	A	.	.	MAF_INRAE=19.167;MAF_USDA=25.41
NC_035080.1	4155786	.	A	C	.	.	MAF_INRAE=6.667;MAF_USDA=7.059
NC_035080.1	4155790	.	T	C	.	.	MAF_INRAE=25.949;MAF_USDA=35.882
NC_035080.1	4155810	.	A	T	.	.	MAF_INRAE=11.667
NC_035080.1	4155864	.	T	C	.	.	MAF_INRAE=22.152;MAF_USDA=40.0
NC_035080.1	4155876	.	A	G	.	.	MAF_INRAE=33.544;MAF_USDA=40.588
NC_035080.1	4155886	.	C	A	.	.	MAF_INRAE=11.667;MAF_USDA=6.471
NC_035080.1	4155890	.	T	C	.	.	MAF_USDA=18.852
NC_035080.1	4155912	.	T	A	.	.	MAF_USDA=17.059
NC_035080.1	4155924	.	G	C	.	.	MAF_INRAE=7.595;MAF_USDA=20.833
NC_035080.1	4156001	.	G	A	.	.	MAF_USDA=1.639
NC_035080.1	4156014	.	C	A	.	.	MAF_INRAE=36.076;MAF_USDA=46.471
NC_035080.1	4156082	.	T	G	.	.	MAF_USDA=6.557
NC_035080.1	4156087	.	T	G	.	.	MAF_INRAE=17.089;MAF_USDA=9.412
NC_035080.1	4156129	.	T	A	.	.	MAF_USDA=2.459
NC_035080.1	4156186	.	A	G	.	.	MAF_INRAE=46.835;MAF_USDA=22.619
NC_035080.1	4156204	.	C	G	.	.	MAF_USDA=26.23
NC_035080.1	4156246	.	G	A	.	.	MAF_USDA=1.639
NC_035080.1	4156252	.	A	G	.	.	MAF_INRAE=46.203;MAF_USDA=23.529
NC_035080.1	4156258	.	A	G	.	.	MAF_INRAE=46.203;MAF_USDA=22.941
NC_035080.1	4156262	.	A	G	.	.	MAF_INRAE=15.0;MAF_USDA=4.098
NC_035080.1	4156277	.	C	T	.	.	MAF_INRAE=46.203;MAF_USDA=23.529
NC_035080.1	4156303	.	A	G	.	.	MAF_INRAE=46.203;MAF_USDA=23.529
NC_035080.1	4156307	.	T	C	.	.	MAF_USDA=5.738
NC_035080.1	4156348	.	C	A	.	.	MAF_USDA=4.918
NC_035080.1	4156351	.	C	A	.	.	MAF_INRAE=18.987;MAF_USDA=12.353
NC_035080.1	4156358	.	A	C	.	.	MAF_INRAE=18.987;MAF_USDA=12.353
NC_035080.1	4156516	.	G	T	.	.	MAF_USDA=6.557
NC_035080.1	4156517	.	G	T	.	.	MAF_USDA=4.118
NC_035080.1	4156551	.	C	G	.	.	MAF_USDA=6.557
NC_035080.1	4156593	.	G	C	.	.	MAF_USDA=4.098
NC_035080.1	4156608	.	C	T	.	.	MAF_INRAE=11.667;MAF_USDA=11.475
NC_035080.1	4156615	.	C	T	.	.	MAF_INRAE=11.667;MAF_USDA=11.475
NC_035080.1	4156622	.	A	G	.	.	MAF_INRAE=11.667;MAF_USDA=11.475
NC_035080.1	4156637	.	G	A	.	.	MAF_USDA=2.459
NC_035080.1	4156696	.	A	C	.	.	MAF_INRAE=11.667
NC_035080.1	4156725	.	G	C	.	.	MAF_INRAE=20.253;MAF_USDA=1.639
NC_035080.1	4156805	.	G	C	.	.	MAF_USDA=11.475
NC_035080.1	4156843	.	G	T	.	.	MAF_USDA=4.918
NC_035080.1	4156856	.	C	T	.	.	MAF_USDA=2.459
NC_035080.1	4156897	.	G	A	.	.	MAF_USDA=4.098
NC_035080.1	4156918	.	C	T	.	.	MAF_USDA=1.639
NC_035080.1	4156921	.	G	A	.	.	MAF_USDA=3.279
NC_035080.1	4156946	.	T	C	.	.	MAF_USDA=4.098
NC_035080.1	4156951	.	G	A	.	.	MAF_USDA=3.279
NC_035080.1	4157051	.	C	T	.	.	MAF_USDA=9.016
NC_035080.1	4157098	.	C	T	.	.	MAF_INRAE=11.667;MAF_USDA=6.471
NC_035080.1	4157170	.	A	G	.	.	MAF_INRAE=27.215;MAF_USDA=12.353
NC_035080.1	4157193	.	G	T	.	.	MAF_USDA=5.738
NC_035080.1	4157226	.	G	A	.	.	MAF_INRAE=5.263
NC_035080.1	4157249	.	T	C	.	.	MAF_USDA=4.098
NC_035080.1	4157352	.	G	A	.	.	MAF_USDA=39.583
NC_035080.1	4157608	.	G	A	.	.	MAF_USDA=4.167
NC_035080.1	4157616	.	A	G	.	.	MAF_USDA=5.833
NC_035080.1	4157638	.	C	G	.	.	MAF_USDA=3.279
NC_035080.1	4157657	.	T	C	.	.	MAF_USDA=4.098
NC_035080.1	4157785	.	T	G	.	.	MAF_USDA=3.333
NC_035080.1	4157829	.	G	A	.	.	MAF_USDA=2.5
NC_035080.1	4157832	.	A	G	.	.	MAF_USDA=36.31
NC_035080.1	4157862	.	C	T	.	.	MAF_USDA=5.085
NC_035080.1	4157884	.	G	T	.	.	MAF_USDA=38.554
NC_035080.1	4157914	.	A	T	.	.	MAF_USDA=1.667
NC_035080.1	4157927	.	T	A	.	.	MAF_USDA=6.667
NC_035080.1	4157946	.	G	A	.	.	MAF_USDA=5.738
NC_035080.1	4157960	.	C	T	.	.	MAF_USDA=3.279
NC_035080.1	4157966	.	C	T	.	.	MAF_USDA=6.557
NC_035080.1	4158013	.	TAT	TAA	.	.	MAF_USDA=4.167
NC_035080.1	4158015	.	T	A	.	.	MAF_INRAE=5.263
NC_035080.1	4158017	.	G	A	.	.	MAF_USDA=1.765
NC_035080.1	4158025	.	G	T	.	.	MAF_USDA=9.016
NC_035080.1	4158033	.	T	A	.	.	MAF_USDA=4.167
NC_035080.1	4158070	.	G	A	.	.	MAF_USDA=1.639
NC_035080.1	4158105	.	T	A	.	.	MAF_USDA=1.639
NC_035080.1	4158158	.	T	C	.	.	MAF_USDA=1.639
NC_035080.1	4158190	.	T	A	.	.	MAF_USDA=7.377
NC_035080.1	4158191	.	T	G	.	.	MAF_USDA=40.0
NC_035080.1	4158194	.	C	T	.	.	MAF_INRAE=5.833
NC_035080.1	4158204	.	G	T	.	.	MAF_INRAE=36.842;MAF_USDA=47.917
NC_035080.1	4158207	.	A	G	.	.	MAF_USDA=20.833
NC_035080.1	4158217	.	A	T	.	.	MAF_INRAE=36.842
NC_035080.1	4158220	.	T	A	.	.	MAF_USDA=15.294
NC_035080.1	4158233	.	C	A	.	.	MAF_USDA=4.098
NC_035080.1	4158237	.	A	G	.	.	MAF_USDA=26.23
NC_035080.1	4158250	.	T	A	.	.	MAF_USDA=25.294
NC_035080.1	4158263	.	A	C	.	.	MAF_USDA=40.588
NC_035080.1	4158264	.	T	G	.	.	MAF_USDA=37.5
NC_035080.1	4158280	.	T	A	.	.	MAF_USDA=8.197
NC_035080.1	4158293	.	C	A	.	.	MAF_USDA=4.918
NC_035080.1	4158303	.	A	C	.	.	MAF_USDA=33.529
NC_035080.1	4158304	.	T	A	.	.	MAF_USDA=33.529
NC_035080.1	4158305	.	A	G	.	.	MAF_USDA=33.529
NC_035080.1	4158308	.	G	T	.	.	MAF_USDA=1.639
NC_035080.1	4158342	.	C	A	.	.	MAF_USDA=2.459
NC_035080.1	4158503	.	C	T	.	.	MAF_INRAE=48.734;MAF_USDA=36.471
NC_035080.1	4158566	.	C	T	.	.	MAF_USDA=5.738
NC_035080.1	4158585	.	A	C	.	.	MAF_INRAE=49.367;MAF_USDA=31.765
NC_035080.1	4158644	.	A	G	.	.	MAF_INRAE=49.367;MAF_USDA=37.059
NC_035080.1	4158652	.	T	C	.	.	MAF_INRAE=3.333;MAF_USDA=8.824
NC_035080.1	4158677	.	C	A	.	.	MAF_USDA=1.765
NC_035080.1	4158769	.	G	A	.	.	MAF_USDA=6.557
NC_035080.1	4158792	.	T	A	.	.	MAF_INRAE=15.19
NC_035080.1	4158800	.	A	G	.	.	MAF_USDA=7.377
NC_035080.1	4158855	.	G	A	.	.	MAF_INRAE=18.354;MAF_USDA=4.118
NC_035080.1	4158893	.	G	A	.	.	MAF_USDA=2.353
NC_035080.1	4158921	.	C	T	.	.	MAF_USDA=3.529
NC_035080.1	4158976	.	T	C	.	.	MAF_INRAE=44.937;MAF_USDA=30.0
NC_035080.1	4159125	.	C	T	.	.	MAF_USDA=5.738
NC_035080.1	4159153	.	T	C	.	.	MAF_USDA=41.765
NC_035080.1	4159200	.	C	A	.	.	MAF_USDA=44.118
NC_035080.1	4159201	.	C	A	.	.	MAF_USDA=44.118
NC_035080.1	4159209	.	C	T	.	.	MAF_USDA=49.412
NC_035080.1	4159214	.	A	T	.	.	MAF_USDA=49.412
NC_035080.1	4159270	.	A	G	.	.	MAF_USDA=29.167
NC_035080.1	4159272	.	A	G	.	.	MAF_USDA=29.167
NC_035080.1	4159273	.	T	G	.	.	MAF_USDA=29.167
NC_035080.1	4159276	.	C	A	.	.	MAF_USDA=25.0
NC_035080.1	4159279	.	A	G	.	.	MAF_USDA=31.25
NC_035080.1	4159808	.	C	T	.	.	MAF_USDA=6.557
NC_035080.1	4159837	.	A	T	.	.	MAF_USDA=2.459
NC_035080.1	4159847	.	T	G	.	.	MAF_USDA=3.279
NC_035080.1	4159848	.	T	C	.	.	MAF_USDA=1.639
NC_035080.1	4159904	.	T	C	.	.	MAF_INRAE=41.139;MAF_USDA=42.353
NC_035080.1	4159972	.	A	C	.	.	MAF_INRAE=36.842;MAF_USDA=35.417
NC_035080.1	4159989	.	T	A	.	.	MAF_INRAE=41.139;MAF_USDA=45.882
NC_035080.1	4160012	.	C	T	.	.	MAF_USDA=13.529
NC_035080.1	4160069	.	C	A	.	.	MAF_USDA=1.639
NC_035080.1	4160163	.	C	G	.	.	MAF_USDA=11.176
NC_035080.1	4160375	.	G	C	.	.	MAF_USDA=3.279
NC_035080.1	4160383	.	A	G	.	.	MAF_INRAE=23.333
NC_035080.1	4160393	.	A	G	.	.	MAF_INRAE=17.089
NC_035080.1	4160411	.	C	T	.	.	MAF_INRAE=22.785;MAF_USDA=29.412
NC_035080.1	4160443	.	G	T	.	.	MAF_INRAE=33.544;MAF_USDA=16.393
NC_035080.1	4160457	.	G	A	.	.	MAF_USDA=1.639
NC_035080.1	4160473	.	C	G	.	.	MAF_INRAE=45.57;MAF_USDA=26.471
NC_035080.1	4160487	.	G	A	.	.	MAF_INRAE=5.263;MAF_USDA=45.294
NC_035080.1	4160508	.	C	A	.	.	MAF_INRAE=19.62;MAF_USDA=12.353
NC_035080.1	4160535	.	C	T	.	.	MAF_USDA=1.639
NC_035080.1	4160536	.	G	A	.	.	MAF_USDA=4.118
NC_035080.1	4160537	.	T	A	.	.	MAF_USDA=11.475
NC_035080.1	4160541	.	G	A	.	.	MAF_USDA=2.459
NC_035080.1	4160543	.	G	T	.	.	MAF_USDA=3.279
NC_035080.1	4160563	.	C	T	.	.	MAF_INRAE=5.263;MAF_USDA=1.765
NC_035080.1	4160565	.	G	C	.	.	MAF_USDA=1.765
NC_035080.1	4160567	.	T	A	.	.	MAF_USDA=1.765
NC_035080.1	4160572	.	G	C	.	.	MAF_USDA=2.459
NC_035080.1	4160592	.	C	G	.	.	MAF_INRAE=21.053;MAF_USDA=18.824
NC_035080.1	4160830	.	C	T	.	.	MAF_INRAE=34.81;MAF_USDA=24.706
NC_035080.1	4160894	.	A	C	.	.	MAF_INRAE=7.5;MAF_USDA=41.176
NC_035080.1	4160901	.	C	A	.	.	MAF_INRAE=34.81;MAF_USDA=29.412
NC_035080.1	4160909	.	C	T	.	.	MAF_USDA=1.639
NC_035080.1	4160922	.	A	T	.	.	MAF_USDA=34.706
NC_035080.1	4160940	.	G	T	.	.	MAF_INRAE=19.62
NC_035080.1	4160942	.	A	C	.	.	MAF_USDA=4.167
NC_035080.1	4160945	.	G	T	.	.	MAF_INRAE=5.263;MAF_USDA=40.0
NC_035080.1	4160983	.	G	A	.	.	MAF_INRAE=5.263;MAF_USDA=1.765
NC_035080.1	4161000	.	C	A	.	.	MAF_USDA=4.118
NC_035080.1	4161030	.	C	T	.	.	MAF_USDA=1.639
NC_035080.1	4161049	.	T	G	.	.	MAF_INRAE=5.263
NC_035080.1	4161061	.	T	C	.	.	MAF_USDA=4.918
NC_035080.1	4161111	.	G	A	.	.	MAF_INRAE=34.177;MAF_USDA=16.471
NC_035080.1	4161146	.	G	T	.	.	MAF_INRAE=5.263;MAF_USDA=4.167
NC_035080.1	4161184	.	A	C	.	.	MAF_USDA=2.459
NC_035080.1	4161208	.	T	A	.	.	MAF_USDA=39.412
NC_035080.1	4161222	.	A	T	.	.	MAF_INRAE=20.886;MAF_USDA=9.016
NC_035080.1	4161226	.	C	T	.	.	MAF_USDA=1.639
NC_035080.1	4161283	.	C	T	.	.	MAF_USDA=4.918
NC_035080.1	4161287	.	T	G	.	.	MAF_USDA=42.353
NC_035080.1	4161316	.	C	T	.	.	MAF_USDA=10.656
NC_035080.1	4161328	.	A	T	.	.	MAF_USDA=2.083
NC_035080.1	4161329	.	A	T	.	.	MAF_USDA=8.333
NC_035080.1	4161345	.	C	T	.	.	MAF_INRAE=5.263;MAF_USDA=6.25
NC_035080.1	4161366	.	A	G	.	.	MAF_INRAE=5.833
NC_035080.1	4161370	.	C	T	.	.	MAF_INRAE=5.263;MAF_USDA=4.167
NC_035080.1	4161404	.	G	T	.	.	MAF_INRAE=17.089;MAF_USDA=47.647
NC_035080.1	4161411	.	A	G	.	.	MAF_USDA=2.459
NC_035080.1	4161427	.	C	T	.	.	MAF_INRAE=18.987;MAF_USDA=17.647
NC_035080.1	4161527	.	A	C	.	.	MAF_USDA=9.167
NC_035080.1	4161549	.	T	C	.	.	MAF_USDA=5.952
NC_035080.1	4161599	.	A	T	.	.	MAF_USDA=41.765
NC_035080.1	4161620	.	C	T	.	.	MAF_USDA=5.738
NC_035080.1	4161621	.	A	G	.	.	MAF_USDA=47.647
NC_035080.1	4161650	.	C	T	.	.	MAF_USDA=4.098
NC_035080.1	4161663	.	G	A	.	.	MAF_INRAE=20.253
NC_035080.1	4161677	.	G	A	.	.	MAF_INRAE=5.263;MAF_USDA=44.118
NC_035080.1	4161798	.	G	A	.	.	MAF_INRAE=22.785;MAF_USDA=43.529
NC_035080.1	4161799	.	T	C	.	.	MAF_INRAE=15.0;MAF_USDA=38.824
NC_035080.1	4161881	.	A	C	.	.	MAF_USDA=2.459
NC_035080.1	4161891	.	C	A	.	.	MAF_INRAE=21.519;MAF_USDA=42.941
NC_035080.1	4161902	.	C	T	.	.	MAF_USDA=3.279
NC_035080.1	4161933	.	T	G	.	.	MAF_INRAE=22.785;MAF_USDA=40.588
NC_035080.1	4161941	.	A	G	.	.	MAF_INRAE=22.785;MAF_USDA=42.941
NC_035080.1	4161971	.	A	C	.	.	MAF_INRAE=41.772;MAF_USDA=24.706
NC_035080.1	4162036	.	G	C	.	.	MAF_INRAE=22.785;MAF_USDA=14.583
NC_035080.1	4162049	.	T	C	.	.	MAF_INRAE=22.785;MAF_USDA=47.647
NC_035080.1	4162068	.	A	G	.	.	MAF_INRAE=1.667;MAF_USDA=50.0
NC_035080.1	4162070	.	C	A	.	.	MAF_INRAE=1.667;MAF_USDA=50.0
NC_035080.1	4162088	.	G	T	.	.	MAF_USDA=1.639
NC_035080.1	4162091	.	G	A	.	.	MAF_USDA=9.836
NC_035080.1	4162097	.	C	T	.	.	MAF_INRAE=6.667;MAF_USDA=36.471
NC_035080.1	4162098	.	A	T	.	.	MAF_INRAE=45.57;MAF_USDA=31.765
NC_035080.1	4162118	.	T	C	.	.	MAF_INRAE=12.025;MAF_USDA=3.279
NC_035080.1	4162125	.	G	A	.	.	MAF_INRAE=12.025;MAF_USDA=2.459
NC_035080.1	4162175	.	G	C	.	.	MAF_INRAE=41.772;MAF_USDA=28.824
NC_035080.1	4162221	.	C	A	.	.	MAF_INRAE=36.842
NC_035080.1	4162247	.	C	A	.	.	MAF_INRAE=47.468;MAF_USDA=19.643
NC_035080.1	4162293	.	T	G	.	.	MAF_INRAE=41.139;MAF_USDA=28.824
NC_035080.1	4162354	.	C	T	.	.	MAF_USDA=5.738
NC_035080.1	4162400	.	A	G	.	.	MAF_INRAE=10.526;MAF_USDA=8.824
NC_035080.1	4162453	.	A	G	.	.	MAF_INRAE=21.053
NC_035080.1	4162494	.	A	C	.	.	MAF_USDA=5.738
NC_035080.1	4162499	.	C	T	.	.	MAF_INRAE=5.263;MAF_USDA=11.176
NC_035080.1	4162506	.	G	T	.	.	MAF_USDA=24.118
NC_035080.1	4162518	.	C	T	.	.	MAF_USDA=49.412
NC_035080.1	4162537	.	C	T	.	.	MAF_INRAE=5.263;MAF_USDA=20.833
NC_035080.1	4162556	.	C	T	.	.	MAF_INRAE=10.526
NC_035080.1	4162575	.	C	T	.	.	MAF_INRAE=10.526;MAF_USDA=35.294
NC_035080.1	4162594	.	C	T	.	.	MAF_INRAE=13.291;MAF_USDA=10.417
NC_035080.1	4162614	.	G	A	.	.	MAF_USDA=19.412
NC_035080.1	4162630	.	C	T	.	.	MAF_USDA=20.588
NC_035080.1	4162637	.	C	T	.	.	MAF_USDA=1.639
NC_035080.1	4162691	.	C	A	.	.	MAF_USDA=1.639
NC_035080.1	4162720	.	T	C	.	.	MAF_INRAE=1.667;MAF_USDA=2.941
NC_035080.1	4162722	.	C	T	.	.	MAF_USDA=1.639
NC_035080.1	4162726	.	G	T	.	.	MAF_USDA=8.197
NC_035080.1	4162776	.	T	A	.	.	MAF_USDA=8.333
NC_035080.1	4162812	.	C	T	.	.	MAF_USDA=18.033
NC_035080.1	4162832	.	G	A	.	.	MAF_USDA=29.167
NC_035080.1	4162885	.	G	T	.	.	MAF_USDA=12.5
NC_035080.1	4164247	.	T	C	.	.	MAF_USDA=8.333
NC_035080.1	4164249	.	A	G	.	.	MAF_USDA=50.0
NC_035080.1	4164257	.	C	T	.	.	MAF_INRAE=5.263
NC_035080.1	4164296	.	G	A	.	.	MAF_USDA=4.918
NC_035080.1	4164325	.	C	T	.	.	MAF_USDA=22.353
NC_035080.1	4164329	.	G	T	.	.	MAF_USDA=22.353
NC_035080.1	4164344	.	C	G	.	.	MAF_USDA=4.118
NC_035080.1	4164347	.	A	C	.	.	MAF_USDA=16.393
NC_035080.1	4164373	.	A	G	.	.	MAF_INRAE=31.579;MAF_USDA=46.471
NC_035080.1	4164380	.	T	C	.	.	MAF_INRAE=31.579;MAF_USDA=32.941
NC_035080.1	4164385	.	C	G	.	.	MAF_USDA=2.083
NC_035080.1	4164388	.	C	T	.	.	MAF_INRAE=31.579;MAF_USDA=35.882
NC_035080.1	4164393	.	G	T	.	.	MAF_INRAE=31.579;MAF_USDA=42.353
NC_035080.1	4164402	.	C	T	.	.	MAF_USDA=2.459
NC_035080.1	4164447	.	A	T	.	.	MAF_USDA=4.167
NC_035080.1	4164448	.	G	T	.	.	MAF_INRAE=42.105;MAF_USDA=17.647
NC_035080.1	4164457	.	T	G	.	.	MAF_INRAE=5.263;MAF_USDA=21.765
NC_035080.1	4164492	.	G	A	.	.	MAF_USDA=4.918
NC_035080.1	4164525	.	C	A	.	.	MAF_USDA=1.765
NC_035080.1	4164528	.	C	T	.	.	MAF_USDA=12.941
NC_035080.1	4164533	.	C	A	.	.	MAF_USDA=6.557
NC_035080.1	4164592	.	C	T	.	.	MAF_USDA=1.639
NC_035080.1	4164593	.	G	T	.	.	MAF_USDA=13.529
NC_035080.1	4164594	.	C	T	.	.	MAF_USDA=38.235
NC_035080.1	4164614	.	G	A	.	.	MAF_USDA=29.167
NC_035080.1	4164617	.	T	C	.	.	MAF_USDA=4.167
NC_035080.1	4164641	.	T	A	.	.	MAF_USDA=4.167
NC_035080.1	4164686	.	C	T	.	.	MAF_USDA=47.917
NC_035080.1	4164709	.	T	C	.	.	MAF_INRAE=2.632;MAF_USDA=12.5
NC_035080.1	4164730	.	C	T	.	.	MAF_USDA=16.667
NC_035080.1	4164778	.	T	C	.	.	MAF_USDA=31.25
NC_035080.1	4164798	.	G	A	.	.	MAF_USDA=37.5
NC_035080.1	4164847	.	C	A	.	.	MAF_USDA=4.118
NC_035080.1	4164888	.	A	G	.	.	MAF_USDA=4.098
NC_035080.1	4164890	.	G	A	.	.	MAF_USDA=8.197
NC_035080.1	4164925	.	C	G	.	.	MAF_USDA=9.016
NC_035080.1	4164946	.	C	G	.	.	MAF_INRAE=5.263
NC_035080.1	4164947	.	G	A	.	.	MAF_USDA=2.353
NC_035080.1	4164951	.	G	A	.	.	MAF_USDA=4.706
NC_035080.1	4164963	.	G	A	.	.	MAF_INRAE=49.367;MAF_USDA=17.647
NC_035080.1	4164980	.	G	T	.	.	MAF_USDA=1.639
NC_035080.1	4164989	.	T	G	.	.	MAF_INRAE=22.785;MAF_USDA=26.471
NC_035080.1	4164990	.	A	G	.	.	MAF_INRAE=25.0;MAF_USDA=31.176
NC_035080.1	4165013	.	G	A	.	.	MAF_USDA=6.557
NC_035080.1	4165089	.	G	A	.	.	MAF_INRAE=2.5;MAF_USDA=2.5
NC_035080.1	4165120	.	C	G	.	.	MAF_USDA=3.333
NC_035080.1	4165126	.	T	A	.	.	MAF_INRAE=15.19;MAF_USDA=9.524
NC_035080.1	4165279	.	C	A	.	.	MAF_INRAE=1.667;MAF_USDA=16.667
NC_035080.1	4166346	.	A	T	.	.	MAF_USDA=25.0
NC_035080.1	4166369	.	G	A	.	.	MAF_USDA=4.167
NC_035080.1	4166496	.	G	T	.	.	MAF_USDA=5.738
NC_035080.1	4166607	.	T	C	.	.	MAF_INRAE=25.833;MAF_USDA=37.705
NC_035080.1	4166662	.	T	G	.	.	MAF_INRAE=25.833;MAF_USDA=37.705
NC_035080.1	4166666	.	T	C	.	.	MAF_INRAE=43.333;MAF_USDA=19.672
NC_035080.1	4166742	.	C	T	.	.	MAF_USDA=6.557
NC_035080.1	4166756	.	C	T	.	.	MAF_INRAE=14.167
NC_035080.1	4166770	.	T	C	.	.	MAF_INRAE=2.5;MAF_USDA=3.279
NC_035080.1	4166775	.	G	A	.	.	MAF_INRAE=26.667;MAF_USDA=45.902
NC_035080.1	4166851	.	C	A	.	.	MAF_USDA=5.738
NC_035080.1	4166870	.	T	C	.	.	MAF_INRAE=44.167;MAF_USDA=9.016
NC_035080.1	4166907	.	T	A	.	.	MAF_USDA=3.279
NC_035080.1	4167082	.	T	C	.	.	MAF_USDA=4.545
NC_035080.1	4167971	.	T	C	.	.	MAF_USDA=35.417
NC_035080.1	4167972	.	T	C	.	.	MAF_USDA=4.167
NC_035080.1	4168052	.	G	T	.	.	MAF_USDA=4.167
NC_035080.1	4168053	.	T	C	.	.	MAF_USDA=4.167
NC_035080.1	4168093	.	C	A	.	.	MAF_USDA=10.0
NC_035080.1	4168100	.	G	T	.	.	MAF_USDA=8.824
NC_035080.1	4168134	.	T	C	.	.	MAF_USDA=9.836
NC_035080.1	4168198	.	G	A	.	.	MAF_USDA=37.5
NC_035080.1	4168273	.	A	G	.	.	MAF_USDA=16.265
NC_035080.1	4168299	.	C	T	.	.	MAF_USDA=14.024
NC_035080.1	4168349	.	A	C	.	.	MAF_USDA=7.759
NC_035080.1	4168357	.	A	T	.	.	MAF_USDA=3.571
NC_035080.1	4168363	.	T	G	.	.	MAF_USDA=2.976
NC_035080.1	4168364	.	T	A	.	.	MAF_USDA=8.333
NC_035080.1	4168382	.	G	T	.	.	MAF_USDA=8.235
NC_035080.1	4168396	.	T	G	.	.	MAF_USDA=1.639
NC_035080.1	4168431	.	C	T	.	.	MAF_INRAE=26.316;MAF_USDA=12.941
NC_035080.1	4168459	.	A	C	.	.	MAF_USDA=5.738
NC_035080.1	4168498	.	C	T	.	.	MAF_USDA=1.639
NC_035080.1	4168591	.	G	A	.	.	MAF_USDA=12.941
NC_035080.1	4168597	.	G	A	.	.	MAF_USDA=2.353
NC_035080.1	4168837	.	C	A	.	.	MAF_USDA=6.667
NC_035080.1	4168852	.	A	G	.	.	MAF_USDA=2.381
NC_035080.1	4168869	.	G	A	.	.	MAF_INRAE=8.333;MAF_USDA=41.667
NC_035080.1	4168919	.	A	G	.	.	MAF_USDA=5.172
NC_035080.1	4168977	.	A	T	.	.	MAF_USDA=4.167
NC_035080.1	4168981	.	C	T	.	.	MAF_USDA=4.167
NC_035080.1	4169038	.	A	C	.	.	MAF_USDA=1.765
NC_035080.1	4169074	.	G	T	.	.	MAF_USDA=4.167
NC_035080.1	4169116	.	A	C	.	.	MAF_USDA=1.765
NC_035080.1	4169131	.	A	G	.	.	MAF_INRAE=2.5;MAF_USDA=3.279
NC_035080.1	4169173	.	G	T	.	.	MAF_USDA=2.459
NC_035080.1	4169205	.	C	T	.	.	MAF_USDA=12.353
NC_035080.1	4169222	.	C	A	.	.	MAF_INRAE=2.5;MAF_USDA=3.279
NC_035080.1	4169224	.	G	T	.	.	MAF_INRAE=2.5;MAF_USDA=3.279
NC_035080.1	4169231	.	A	G	.	.	MAF_INRAE=2.5;MAF_USDA=3.279
NC_035080.1	4169233	.	T	C	.	.	MAF_INRAE=2.5;MAF_USDA=14.118
NC_035080.1	4169245	.	G	T	.	.	MAF_INRAE=49.367;MAF_USDA=16.393
NC_035080.1	4169268	.	T	G	.	.	MAF_INRAE=2.5;MAF_USDA=3.279
NC_035080.1	4169422	.	C	T	.	.	MAF_USDA=11.905
NC_035080.1	4169445	.	C	T	.	.	MAF_USDA=11.905
NC_035080.1	4169446	.	T	C	.	.	MAF_USDA=11.905
NC_035080.1	4169450	.	T	A	.	.	MAF_USDA=10.588
NC_035080.1	4169464	.	G	A	.	.	MAF_USDA=11.765
NC_035080.1	4169479	.	TATC	TATA	.	.	MAF_USDA=4.167
NC_035080.1	4169482	.	C	A	.	.	MAF_USDA=14.754
NC_035080.1	4169496	.	C	A	.	.	MAF_INRAE=25.0;MAF_USDA=12.5
NC_035080.1	4169502	.	A	C	.	.	MAF_USDA=4.167
NC_035080.1	4169530	.	G	A	.	.	MAF_USDA=4.167
NC_035080.1	4169535	.	T	A	.	.	MAF_USDA=1.667
NC_035080.1	4169553	.	G	C	.	.	MAF_USDA=11.905
NC_035080.1	4169572	.	T	C	.	.	MAF_USDA=12.5
NC_035080.1	4169574	.	T	C	.	.	MAF_USDA=13.095
NC_035080.1	4169578	.	T	G	.	.	MAF_USDA=12.5
NC_035080.1	4169593	.	A	C	.	.	MAF_USDA=11.765
NC_035080.1	4169595	.	T	C	.	.	MAF_USDA=12.353
NC_035080.1	4169624	.	T	C	.	.	MAF_USDA=12.941
NC_035080.1	4169627	.	T	A	.	.	MAF_USDA=12.941
NC_035080.1	4169629	.	G	T	.	.	MAF_USDA=12.941
NC_035080.1	4169635	.	G	A	.	.	MAF_USDA=14.118
NC_035080.1	4169636	.	A	T	.	.	MAF_USDA=13.529
NC_035080.1	4169651	.	T	A	.	.	MAF_USDA=12.353
NC_035080.1	4169669	.	G	A	.	.	MAF_USDA=1.639
NC_035080.1	4169706	.	G	T	.	.	MAF_USDA=9.016
NC_035080.1	4169746	.	C	T	.	.	MAF_INRAE=5.263
NC_035080.1	4169775	.	T	C	.	.	MAF_USDA=8.235
NC_035080.1	4169814	.	G	C	.	.	MAF_INRAE=24.684;MAF_USDA=10.0
NC_035080.1	4169867	.	T	G	.	.	MAF_USDA=2.459
NC_035080.1	4169878	.	A	G	.	.	MAF_INRAE=48.734;MAF_USDA=22.353
NC_035080.1	4169902	.	T	A	.	.	MAF_USDA=2.459
NC_035080.1	4169942	.	C	G	.	.	MAF_INRAE=5.263
NC_035080.1	4169946	.	T	G	.	.	MAF_USDA=6.471
NC_035080.1	4169958	.	T	C	.	.	MAF_USDA=4.706
NC_035080.1	4169969	.	G	A	.	.	MAF_INRAE=31.013;MAF_USDA=17.647
NC_035080.1	4169992	.	A	C	.	.	MAF_INRAE=42.105;MAF_USDA=17.647
NC_035080.1	4170002	.	A	G	.	.	MAF_INRAE=21.053;MAF_USDA=20.833
NC_035080.1	4170014	.	A	T	.	.	MAF_USDA=25.0
NC_035080.1	4170082	.	T	C	.	.	MAF_USDA=31.25
NC_035080.1	4170083	.	C	T	.	.	MAF_USDA=31.25
NC_035080.1	4170088	.	G	A	.	.	MAF_USDA=33.333
NC_035080.1	4170099	.	C	T	.	.	MAF_USDA=31.25
NC_035080.1	4170109	.	T	C	.	.	MAF_USDA=35.417
NC_035080.1	4170111	.	TAA	TAC	.	.	MAF_USDA=37.5
NC_035080.1	4170116	.	A	C	.	.	MAF_INRAE=45.833;MAF_USDA=37.5
NC_035080.1	4170159	.	T	A	.	.	MAF_USDA=8.197
NC_035080.1	4170176	.	A	G	.	.	MAF_INRAE=49.367;MAF_USDA=21.765
NC_035080.1	4170302	.	G	C	.	.	MAF_INRAE=49.367;MAF_USDA=24.118
NC_035080.1	4170346	.	T	C	.	.	MAF_USDA=3.279
NC_035080.1	4170359	.	C	A	.	.	MAF_INRAE=2.5;MAF_USDA=3.279
NC_035080.1	4170363	.	T	C	.	.	MAF_INRAE=25.949;MAF_USDA=45.882
NC_035080.1	4170389	.	A	T	.	.	MAF_INRAE=12.658;MAF_USDA=2.941
NC_035080.1	4170408	.	A	C	.	.	MAF_USDA=3.279
NC_035080.1	4170410	.	A	C	.	.	MAF_USDA=2.353
NC_035080.1	4170414	.	G	T	.	.	MAF_INRAE=49.367;MAF_USDA=22.941
NC_035080.1	4170456	.	A	C	.	.	MAF_INRAE=25.316;MAF_USDA=22.941
NC_035080.1	4170470	.	A	G	.	.	MAF_INRAE=49.367;MAF_USDA=17.059
NC_035080.1	4170528	.	A	C	.	.	MAF_USDA=4.918
NC_035080.1	4170532	.	A	T	.	.	MAF_USDA=5.294
NC_035080.1	4170575	.	C	T	.	.	MAF_USDA=4.118
NC_035080.1	4170588	.	A	C	.	.	MAF_USDA=14.118
NC_035080.1	4170605	.	G	T	.	.	MAF_INRAE=25.949;MAF_USDA=44.706
NC_035080.1	4170608	.	G	A	.	.	MAF_USDA=1.639
NC_035080.1	4170621	.	C	A	.	.	MAF_INRAE=24.684;MAF_USDA=10.0
NC_035080.1	4170702	.	A	C	.	.	MAF_INRAE=49.367;MAF_USDA=17.059
NC_035080.1	4170713	.	A	G	.	.	MAF_INRAE=25.949;MAF_USDA=45.882
NC_035080.1	4170737	.	A	G	.	.	MAF_USDA=1.639
NC_035080.1	4170755	.	T	G	.	.	MAF_INRAE=1.667
NC_035080.1	4170797	.	C	A	.	.	MAF_INRAE=49.367;MAF_USDA=20.0
NC_035080.1	4170853	.	C	A	.	.	MAF_INRAE=46.667;MAF_USDA=43.75
NC_035080.1	4170964	.	T	C	.	.	MAF_INRAE=49.367;MAF_USDA=16.471
NC_035080.1	4171003	.	T	C	.	.	MAF_INRAE=13.333
NC_035080.1	4171066	.	T	C	.	.	MAF_INRAE=25.316;MAF_USDA=40.0
NC_035080.1	4171094	.	C	A	.	.	MAF_INRAE=25.949;MAF_USDA=42.353
NC_035080.1	4171178	.	C	G	.	.	MAF_USDA=2.941
NC_035080.1	4171179	.	G	T	.	.	MAF_USDA=2.941
NC_035080.1	4171180	.	G	T	.	.	MAF_INRAE=25.949;MAF_USDA=41.765
NC_035080.1	4171287	.	C	A	.	.	MAF_USDA=4.918
NC_035080.1	4171419	.	G	A	.	.	MAF_USDA=9.016
NC_035080.1	4171424	.	G	A	.	.	MAF_USDA=1.639
NC_035080.1	4171431	.	A	G	.	.	MAF_USDA=2.941
NC_035080.1	4171445	.	A	G	.	.	MAF_INRAE=24.684;MAF_USDA=10.588
NC_035080.1	4171497	.	T	G	.	.	MAF_USDA=4.918
NC_035080.1	4171511	.	A	G	.	.	MAF_INRAE=12.658;MAF_USDA=2.941
NC_035080.1	4171519	.	A	G	.	.	MAF_USDA=1.639
NC_035080.1	4171525	.	T	A	.	.	MAF_INRAE=13.333
NC_035080.1	4171612	.	C	T	.	.	MAF_INRAE=28.333;MAF_USDA=26.506
NC_035080.1	4172290	.	C	T	.	.	MAF_USDA=8.333
NC_035080.1	4172293	.	C	A	.	.	MAF_INRAE=15.789;MAF_USDA=20.833
NC_035080.1	4172306	.	T	C	.	.	MAF_USDA=8.333
NC_035080.1	4172411	.	T	C	.	.	MAF_INRAE=25.316;MAF_USDA=36.31
NC_035080.1	4172446	.	T	A	.	.	MAF_INRAE=5.263
NC_035080.1	4172457	.	T	G	.	.	MAF_USDA=5.0
NC_035080.1	4172490	.	A	T	.	.	MAF_INRAE=25.316;MAF_USDA=30.952
NC_035080.1	4172549	.	C	T	.	.	MAF_INRAE=5.263
NC_035080.1	4172576	.	C	A	.	.	MAF_USDA=4.167
NC_035080.1	4172629	.	C	T	.	.	MAF_USDA=1.786
NC_035080.1	4172646	.	A	C	.	.	MAF_INRAE=34.81;MAF_USDA=17.857
NC_035080.1	4172671	.	T	C	.	.	MAF_USDA=9.524
NC_035080.1	4172686	.	G	A	.	.	MAF_USDA=8.929
NC_035080.1	4172705	.	T	G	.	.	MAF_INRAE=34.81;MAF_USDA=19.048
NC_035080.1	4172747	.	G	A	.	.	MAF_USDA=8.333
NC_035080.1	4172771	.	T	A	.	.	MAF_INRAE=7.595;MAF_USDA=10.119
NC_035080.1	4172784	.	T	A	.	.	MAF_USDA=10.119
NC_035080.1	4172803	.	G	A	.	.	MAF_INRAE=7.595;MAF_USDA=10.119
NC_035080.1	4172861	.	C	A	.	.	MAF_USDA=5.833
NC_035080.1	4172986	.	C	G	.	.	MAF_INRAE=2.5
NC_035080.1	4172993	.	G	A	.	.	MAF_INRAE=2.5
NC_035080.1	4172994	.	A	T	.	.	MAF_INRAE=2.5
NC_035080.1	4173024	.	G	A	.	.	MAF_USDA=5.0
NC_035080.1	4173041	.	C	G	.	.	MAF_INRAE=3.333
NC_035080.1	4173052	.	C	T	.	.	MAF_INRAE=5.833
NC_035080.1	4173061	.	A	T	.	.	MAF_INRAE=5.833
NC_035080.1	4173065	.	T	A	.	.	MAF_INRAE=5.833
NC_035080.1	4173068	.	T	G	.	.	MAF_INRAE=5.833
NC_035080.1	4173078	.	C	T	.	.	MAF_INRAE=5.833
NC_035080.1	4173114	.	G	T	.	.	MAF_INRAE=28.947;MAF_USDA=42.262
NC_035080.1	4173123	.	C	T	.	.	MAF_INRAE=18.987;MAF_USDA=4.167
NC_035080.1	4173125	.	A	T	.	.	MAF_INRAE=5.833
NC_035080.1	4173131	.	A	T	.	.	MAF_INRAE=6.667
NC_035080.1	4173136	.	C	T	.	.	MAF_INRAE=11.667;MAF_USDA=6.548
NC_035080.1	4173138	.	C	A	.	.	MAF_USDA=37.5
NC_035080.1	4173141	.	C	A	.	.	MAF_INRAE=11.667
NC_035080.1	4173151	.	G	A	.	.	MAF_INRAE=15.0
NC_035080.1	4173152	.	T	G	.	.	MAF_INRAE=15.833
NC_035080.1	4173163	.	A	G	.	.	MAF_INRAE=20.833
NC_035080.1	4173180	.	T	A	.	.	MAF_USDA=16.667
NC_035080.1	4173188	.	G	A	.	.	MAF_USDA=2.459
NC_035080.1	4173266	.	A	G	.	.	MAF_INRAE=23.333
NC_035080.1	4173305	.	T	C	.	.	MAF_INRAE=20.0
NC_035080.1	4173311	.	G	A	.	.	MAF_INRAE=12.5
NC_035080.1	4173428	.	T	C	.	.	MAF_INRAE=34.81;MAF_USDA=24.118
NC_035080.1	4173429	.	C	T	.	.	MAF_INRAE=20.0;MAF_USDA=43.529
NC_035080.1	4173483	.	C	T	.	.	MAF_USDA=1.639
NC_035080.1	4173512	.	T	G	.	.	MAF_INRAE=19.62;MAF_USDA=12.353
NC_035080.1	4173521	.	C	G	.	.	MAF_INRAE=7.595;MAF_USDA=10.0
NC_035080.1	4173529	.	T	G	.	.	MAF_INRAE=34.81;MAF_USDA=26.471
NC_035080.1	4173554	.	C	T	.	.	MAF_INRAE=34.81;MAF_USDA=42.941
NC_035080.1	4173713	.	C	A	.	.	MAF_INRAE=26.316;MAF_USDA=40.588
NC_035080.1	4173716	.	C	A	.	.	MAF_USDA=8.333
NC_035080.1	4173778	.	C	A	.	.	MAF_USDA=5.738
NC_035080.1	4173850	.	A	G	.	.	MAF_INRAE=20.0
NC_035080.1	4173871	.	T	C	.	.	MAF_INRAE=12.5
NC_035080.1	4173874	.	T	C	.	.	MAF_INRAE=10.833
NC_035080.1	4173905	.	G	A	.	.	MAF_INRAE=1.667
NC_035080.1	4173914	.	T	G	.	.	MAF_INRAE=35.443;MAF_USDA=31.176
NC_035080.1	4173935	.	C	G	.	.	MAF_USDA=12.295
NC_035080.1	4173948	.	C	A	.	.	MAF_USDA=8.235
NC_035080.1	4173956	.	T	C	.	.	MAF_INRAE=22.785;MAF_USDA=46.471
NC_035080.1	4173966	.	C	G	.	.	MAF_INRAE=22.785;MAF_USDA=48.824
NC_035080.1	4173967	.	G	A	.	.	MAF_USDA=1.765
NC_035080.1	4173996	.	A	T	.	.	MAF_USDA=6.557
NC_035080.1	4174042	.	A	G	.	.	MAF_INRAE=9.494;MAF_USDA=22.917
NC_035080.1	4174225	.	G	A	.	.	MAF_INRAE=20.886;MAF_USDA=48.824
NC_035080.1	4174236	.	C	T	.	.	MAF_INRAE=11.667;MAF_USDA=8.235
NC_035080.1	4174244	.	T	G	.	.	MAF_USDA=10.656
NC_035080.1	4174280	.	A	C	.	.	MAF_USDA=9.412
NC_035080.1	4174281	.	A	G	.	.	MAF_USDA=8.235
NC_035080.1	4174295	.	A	C	.	.	MAF_USDA=2.083
NC_035080.1	4174296	.	A	G	.	.	MAF_USDA=2.174
NC_035080.1	4174341	.	G	A	.	.	MAF_USDA=6.522
NC_035080.1	4174347	.	A	T	.	.	MAF_USDA=18.75
NC_035080.1	4174400	.	A	C	.	.	MAF_USDA=1.639
NC_035080.1	4174418	.	A	T	.	.	MAF_INRAE=10.526;MAF_USDA=4.118
NC_035080.1	4174439	.	A	G	.	.	MAF_INRAE=7.595;MAF_USDA=6.471
NC_035080.1	4174563	.	C	T	.	.	MAF_INRAE=13.291;MAF_USDA=2.083
NC_035080.1	4174566	.	G	A	.	.	MAF_INRAE=14.167;MAF_USDA=2.083
NC_035080.1	4174598	.	C	T	.	.	MAF_USDA=1.639
NC_035080.1	4174606	.	C	A	.	.	MAF_INRAE=13.291;MAF_USDA=15.882
NC_035080.1	4174629	.	G	A	.	.	MAF_USDA=3.279
NC_035080.1	4174671	.	C	A	.	.	MAF_INRAE=34.81;MAF_USDA=19.412
NC_035080.1	4174686	.	A	T	.	.	MAF_USDA=3.279
NC_035080.1	4174902	.	T	G	.	.	MAF_INRAE=36.842;MAF_USDA=39.583
NC_035080.1	4174928	.	G	T	.	.	MAF_INRAE=10.526;MAF_USDA=17.059
NC_035080.1	4174965	.	T	C	.	.	MAF_INRAE=36.842;MAF_USDA=34.118
NC_035080.1	4174977	.	C	A	.	.	MAF_INRAE=36.842;MAF_USDA=29.412
NC_035080.1	4174990	.	C	A	.	.	MAF_INRAE=36.842
NC_035080.1	4175019	.	G	A	.	.	MAF_USDA=1.639
NC_035080.1	4175049	.	G	A	.	.	MAF_USDA=3.279
NC_035080.1	4175059	.	C	A	.	.	MAF_USDA=32.941
NC_035080.1	4175078	.	C	A	.	.	MAF_USDA=1.639
NC_035080.1	4175102	.	A	G	.	.	MAF_USDA=3.279
NC_035080.1	4175108	.	C	A	.	.	MAF_USDA=8.235
NC_035080.1	4175118	.	T	G	.	.	MAF_USDA=5.172
NC_035080.1	4175139	.	G	A	.	.	MAF_USDA=2.5
NC_035080.1	4175142	.	T	A	.	.	MAF_USDA=2.5
NC_035080.1	4175144	.	T	A	.	.	MAF_USDA=2.5
NC_035080.1	4175148	.	A	G	.	.	MAF_USDA=4.167
NC_035080.1	4175153	.	C	A	.	.	MAF_USDA=2.542
NC_035080.1	4176502	.	C	T	.	.	MAF_USDA=9.036
NC_035080.1	4176507	.	A	G	.	.	MAF_INRAE=7.895;MAF_USDA=4.31
NC_035080.1	4176539	.	C	T	.	.	MAF_USDA=1.667
NC_035080.1	4176555	.	C	T	.	.	MAF_USDA=16.667
NC_035080.1	4176572	.	T	A	.	.	MAF_USDA=8.333
NC_035080.1	4176582	.	G	A	.	.	MAF_USDA=6.548
NC_035080.1	4176592	.	T	G	.	.	MAF_USDA=10.417
NC_035080.1	4176610	.	C	A	.	.	MAF_USDA=7.5
NC_035080.1	4176612	.	C	T	.	.	MAF_USDA=13.095
NC_035080.1	4176624	.	A	G	.	.	MAF_USDA=17.262
NC_035080.1	4176625	.	A	G	.	.	MAF_USDA=1.667
NC_035080.1	4176635	.	G	T	.	.	MAF_USDA=5.833
NC_035080.1	4176654	.	A	C	.	.	MAF_USDA=11.765
NC_035080.1	4176678	.	G	A	.	.	MAF_USDA=1.639
NC_035080.1	4176697	.	A	T	.	.	MAF_INRAE=10.526
NC_035080.1	4176740	.	A	T	.	.	MAF_USDA=2.459
NC_035080.1	4176760	.	C	T	.	.	MAF_USDA=3.279
NC_035080.1	4176779	.	C	T	.	.	MAF_USDA=3.279
NC_035080.1	4176847	.	T	C	.	.	MAF_USDA=1.765
NC_035080.1	4176879	.	G	A	.	.	MAF_INRAE=11.667
NC_035080.1	4176898	.	C	T	.	.	MAF_USDA=13.529
NC_035080.1	4176942	.	T	A	.	.	MAF_INRAE=2.5
NC_035080.1	4177029	.	T	C	.	.	MAF_USDA=4.098
NC_035080.1	4177244	.	G	A	.	.	MAF_USDA=6.557
NC_035080.1	4177245	.	T	G	.	.	MAF_INRAE=26.316;MAF_USDA=44.706
NC_035080.1	4177246	.	G	T	.	.	MAF_USDA=44.706
NC_035080.1	4177260	.	T	G	.	.	MAF_INRAE=26.316;MAF_USDA=33.333
NC_035080.1	4177264	.	C	T	.	.	MAF_INRAE=20.0;MAF_USDA=35.417
NC_035080.1	4177265	.	G	A	.	.	MAF_INRAE=5.263
NC_035080.1	4177288	.	T	C	.	.	MAF_INRAE=26.316;MAF_USDA=41.765
NC_035080.1	4177361	.	TG	TT	.	.	MAF_USDA=20.833
NC_035080.1	4177366	.	A	T	.	.	MAF_INRAE=12.5;MAF_USDA=22.917
NC_035080.1	4177378	.	G	T	.	.	MAF_USDA=49.412
NC_035080.1	4177479	.	T	G	.	.	MAF_USDA=10.417
NC_035080.1	4177485	.	T	G	.	.	MAF_INRAE=20.0;MAF_USDA=39.583
NC_035080.1	4177490	.	T	G	.	.	MAF_INRAE=38.333;MAF_USDA=37.5
NC_035080.1	4177580	.	T	A	.	.	MAF_USDA=2.273
NC_035080.1	4177607	.	A	G	.	.	MAF_USDA=27.273
NC_035080.1	4177946	.	T	A	.	.	MAF_USDA=9.836
NC_035080.1	4177948	.	A	C	.	.	MAF_USDA=22.353
NC_035080.1	4177974	.	C	T	.	.	MAF_USDA=23.529
NC_035080.1	4177979	.	C	A	.	.	MAF_USDA=20.588
NC_035080.1	4178019	.	C	T	.	.	MAF_USDA=2.459
NC_035080.1	4178020	.	G	A	.	.	MAF_INRAE=21.053;MAF_USDA=8.235
NC_035080.1	4178046	.	G	A	.	.	MAF_USDA=13.69
NC_035080.1	4178056	.	G	T	.	.	MAF_USDA=4.167
NC_035080.1	4178072	.	T	C	.	.	MAF_USDA=20.833
NC_035080.1	4178093	.	A	T	.	.	MAF_INRAE=5.263;MAF_USDA=9.016
NC_035080.1	4178098	.	G	A	.	.	MAF_INRAE=10.526;MAF_USDA=2.976
NC_035080.1	4178105	.	T	G	.	.	MAF_INRAE=13.333;MAF_USDA=5.357
NC_035080.1	4178107	.	T	A	.	.	MAF_USDA=11.31
NC_035080.1	4178110	.	T	C	.	.	MAF_INRAE=47.368;MAF_USDA=14.706
NC_035080.1	4178121	.	CA	CC	.	.	MAF_USDA=41.667
NC_035080.1	4178122	.	A	C	.	.	MAF_INRAE=36.842;MAF_USDA=33.607
NC_035080.1	4178131	.	G	A	.	.	MAF_USDA=2.459
NC_035080.1	4178138	.	T	C	.	.	MAF_USDA=4.706
NC_035080.1	4178187	.	C	T	.	.	MAF_USDA=1.639
NC_035080.1	4178223	.	A	G	.	.	MAF_USDA=12.295
NC_035080.1	4178245	.	G	T	.	.	MAF_USDA=2.083
NC_035080.1	4178286	.	T	C	.	.	MAF_USDA=14.118
NC_035080.1	4178291	.	T	C	.	.	MAF_INRAE=2.5
NC_035080.1	4178304	.	G	A	.	.	MAF_INRAE=21.053
NC_035080.1	4178310	.	G	A	.	.	MAF_INRAE=42.105
NC_035080.1	4178324	.	T	C	.	.	MAF_INRAE=12.5
NC_035080.1	4178377	.	G	A	.	.	MAF_INRAE=15.823;MAF_USDA=17.059
NC_035080.1	4178398	.	A	G	.	.	MAF_INRAE=7.595;MAF_USDA=25.294
NC_035080.1	4178594	.	C	T	.	.	MAF_USDA=13.115
NC_035080.1	4178605	.	G	T	.	.	MAF_INRAE=34.177;MAF_USDA=25.882
NC_035080.1	4178610	.	G	T	.	.	MAF_INRAE=11.392;MAF_USDA=2.941
NC_035080.1	4178732	.	A	C	.	.	MAF_INRAE=41.772;MAF_USDA=18.824
NC_035080.1	4178904	.	C	A	.	.	MAF_USDA=4.918
NC_035080.1	4178906	.	A	T	.	.	MAF_USDA=4.918
NC_035080.1	4178911	.	T	A	.	.	MAF_USDA=5.738
NC_035080.1	4178960	.	G	A	.	.	MAF_INRAE=5.263;MAF_USDA=3.279
NC_035080.1	4179001	.	C	T	.	.	MAF_INRAE=38.608;MAF_USDA=25.595
NC_035080.1	4179016	.	A	G	.	.	MAF_INRAE=46.203;MAF_USDA=45.238
NC_035080.1	4179017	.	C	T	.	.	MAF_USDA=1.667
NC_035080.1	4179075	.	A	G	.	.	MAF_USDA=1.667
NC_035080.1	4179091	.	G	A	.	.	MAF_USDA=1.667
NC_035080.1	4179138	.	CT	CC	.	.	MAF_USDA=41.667
NC_035080.1	4179139	.	T	C	.	.	MAF_INRAE=43.038
NC_035080.1	4179177	.	G	T	.	.	MAF_INRAE=5.263
NC_035080.1	4179246	.	A	C	.	.	MAF_INRAE=18.354;MAF_USDA=9.016
NC_035080.1	4179304	.	G	C	.	.	MAF_INRAE=22.152;MAF_USDA=34.118
NC_035080.1	4179330	.	A	G	.	.	MAF_INRAE=10.0;MAF_USDA=10.656
NC_035080.1	4179415	.	G	A	.	.	MAF_USDA=24.118
NC_035080.1	4179435	.	T	A	.	.	MAF_USDA=20.122
NC_035080.1	4179441	.	G	A	.	.	MAF_USDA=20.732
NC_035080.1	4179470	.	T	C	.	.	MAF_INRAE=10.526;MAF_USDA=3.614
NC_035080.1	4179509	.	G	T	.	.	MAF_INRAE=44.304
NC_035080.1	4179513	.	T	A	.	.	MAF_USDA=4.918
NC_035080.1	4179516	.	C	T	.	.	MAF_INRAE=43.671;MAF_USDA=27.059
NC_035080.1	4179532	.	T	A	.	.	MAF_INRAE=43.671;MAF_USDA=31.765
NC_035080.1	4179548	.	G	T	.	.	MAF_INRAE=43.671;MAF_USDA=28.235
NC_035080.1	4179551	.	A	G	.	.	MAF_INRAE=22.5;MAF_USDA=35.882
NC_035080.1	4179573	.	C	T	.	.	MAF_USDA=38.824
NC_035080.1	4179574	.	T	G	.	.	MAF_USDA=1.639
NC_035080.1	4179579	.	T	A	.	.	MAF_USDA=3.279
NC_035080.1	4179614	.	C	A	.	.	MAF_INRAE=17.722;MAF_USDA=7.647
NC_035080.1	4179617	.	T	C	.	.	MAF_INRAE=18.333;MAF_USDA=7.647
NC_035080.1	4179656	.	T	G	.	.	MAF_INRAE=9.494;MAF_USDA=17.213
NC_035080.1	4179667	.	T	A,G	.	.	MAF_INRAE=15.789
NC_035080.1	4179699	.	A	C	.	.	MAF_INRAE=11.667
NC_035080.1	4179718	.	A	T	.	.	MAF_INRAE=24.684;MAF_USDA=12.941
NC_035080.1	4179753	.	G	A	.	.	MAF_USDA=4.918
NC_035080.1	4179757	.	G	C	.	.	MAF_INRAE=17.722;MAF_USDA=8.235
NC_035080.1	4179800	.	C	T	.	.	MAF_INRAE=9.494;MAF_USDA=9.412
NC_035080.1	4179817	.	T	C	.	.	MAF_INRAE=20.886;MAF_USDA=22.353
NC_035080.1	4179828	.	T	A	.	.	MAF_INRAE=32.911;MAF_USDA=20.0
NC_035080.1	4179849	.	A	G	.	.	MAF_INRAE=32.278;MAF_USDA=21.176
NC_035080.1	4179864	.	A	C	.	.	MAF_INRAE=32.911;MAF_USDA=21.765
NC_035080.1	4179879	.	A	T	.	.	MAF_INRAE=33.544;MAF_USDA=20.0
NC_035080.1	4179885	.	C	T	.	.	MAF_INRAE=47.468;MAF_USDA=29.412
NC_035080.1	4179919	.	C	T	.	.	MAF_INRAE=17.722;MAF_USDA=8.235
NC_035080.1	4179926	.	A	T	.	.	MAF_INRAE=17.089
NC_035080.1	4179953	.	G	A	.	.	MAF_USDA=18.824
NC_035080.1	4180007	.	A	G	.	.	MAF_INRAE=17.722;MAF_USDA=8.235
NC_035080.1	4180041	.	C	T	.	.	MAF_INRAE=48.101;MAF_USDA=27.647
NC_035080.1	4180063	.	A	G	.	.	MAF_INRAE=48.101;MAF_USDA=28.824
NC_035080.1	4180110	.	A	C	.	.	MAF_INRAE=24.051;MAF_USDA=13.095
NC_035080.1	4180114	.	G	A	.	.	MAF_INRAE=23.333;MAF_USDA=13.69
NC_035080.1	4180122	.	C	A	.	.	MAF_INRAE=15.789;MAF_USDA=8.235
NC_035080.1	4180246	.	A	G	.	.	MAF_INRAE=15.0
NC_035080.1	4180255	.	C	T	.	.	MAF_INRAE=41.667
NC_035080.1	4180308	.	A	C	.	.	MAF_INRAE=41.667
NC_035080.1	4181206	.	G	C	.	.	MAF_USDA=33.333
NC_035080.1	4181233	.	C	T	.	.	MAF_USDA=18.452
NC_035080.1	4181340	.	C	T	.	.	MAF_USDA=2.5
NC_035080.1	4181402	.	G	A	.	.	MAF_USDA=7.143
NC_035080.1	4181405	.	A	G	.	.	MAF_USDA=32.143
NC_035080.1	4181441	.	T	C	.	.	MAF_USDA=1.667
NC_035080.1	4181463	.	A	T	.	.	MAF_USDA=22.619
NC_035080.1	4181466	.	G	T	.	.	MAF_USDA=2.5
NC_035080.1	4181503	.	C	G	.	.	MAF_USDA=1.667
NC_035080.1	4181550	.	T	C	.	.	MAF_USDA=4.167
NC_035080.1	4181695	.	G	T	.	.	MAF_USDA=16.667
NC_035080.1	4181714	.	C	T	.	.	MAF_USDA=16.265
NC_035080.1	4181715	.	G	A	.	.	MAF_USDA=6.024
NC_035080.1	4181744	.	A	G	.	.	MAF_USDA=4.167
NC_035080.1	4181778	.	T	C	.	.	MAF_USDA=15.244
NC_035080.1	4181785	.	C	A	.	.	MAF_USDA=7.927
NC_035080.1	4181799	.	T	G	.	.	MAF_USDA=4.167
NC_035080.1	4181835	.	T	G	.	.	MAF_USDA=2.083
NC_035080.1	4181841	.	G	A	.	.	MAF_USDA=4.167
NC_035080.1	4181850	.	T	C	.	.	MAF_USDA=25.0
NC_035080.1	4181958	.	A	C	.	.	MAF_USDA=1.667
NC_035080.1	4181963	.	A	G	.	.	MAF_USDA=15.476
NC_035080.1	4182049	.	G	A	.	.	MAF_USDA=1.667
NC_035080.1	4182051	.	T	C	.	.	MAF_USDA=21.429
NC_035080.1	4182129	.	T	A	.	.	MAF_USDA=4.167
NC_035080.1	4182163	.	G	A	.	.	MAF_USDA=4.167
NC_035080.1	4182395	.	G	A	.	.	MAF_USDA=4.237
NC_035080.1	4182470	.	C	A	.	.	MAF_USDA=23.214
NC_035080.1	4182480	.	T	G	.	.	MAF_USDA=4.167
NC_035080.1	4182483	.	C	T	.	.	MAF_USDA=10.714
NC_035080.1	4182511	.	C	T	.	.	MAF_USDA=14.881
NC_035080.1	4182512	.	G	A	.	.	MAF_USDA=5.952
NC_035080.1	4182513	.	T	G	.	.	MAF_USDA=5.952
NC_035080.1	4182641	.	A	G	.	.	MAF_USDA=1.724
NC_035080.1	4182796	.	T	G	.	.	MAF_USDA=1.667
NC_035080.1	4182797	.	T	C	.	.	MAF_USDA=4.167
NC_035080.1	4182809	.	A	C	.	.	MAF_USDA=4.167
NC_035080.1	4182848	.	C	T	.	.	MAF_USDA=1.667
NC_035080.1	4182855	.	G	T	.	.	MAF_USDA=6.667
NC_035080.1	4182863	.	T	G	.	.	MAF_USDA=8.929
NC_035080.1	4182867	.	C	A	.	.	MAF_USDA=6.667
NC_035080.1	4182880	.	C	T	.	.	MAF_USDA=1.667
NC_035080.1	4182881	.	G	C	.	.	MAF_USDA=26.19
NC_035080.1	4182892	.	A	C	.	.	MAF_USDA=5.0
NC_035080.1	4182939	.	C	A	.	.	MAF_USDA=5.932
NC_035080.1	4182955	.	G	T	.	.	MAF_USDA=11.864
NC_035080.1	4182966	.	T	C	.	.	MAF_USDA=15.06
NC_035080.1	4182998	.	T	A	.	.	MAF_USDA=1.695
NC_035080.1	4183000	.	G	T	.	.	MAF_USDA=5.085
NC_035080.1	4183028	.	T	A	.	.	MAF_USDA=2.542
NC_035080.1	4183195	.	C	G	.	.	MAF_USDA=3.333
NC_035080.1	4183220	.	T	A	.	.	MAF_USDA=19.643
NC_035080.1	4183244	.	C	A	.	.	MAF_USDA=18.235
NC_035080.1	4183287	.	C	A	.	.	MAF_USDA=1.667
NC_035080.1	4183414	.	A	G	.	.	MAF_USDA=3.333
NC_035080.1	4183432	.	C	A	.	.	MAF_USDA=2.5
NC_035080.1	4183456	.	G	A	.	.	MAF_USDA=25.0
NC_035080.1	4183466	.	A	G	.	.	MAF_USDA=7.143
NC_035080.1	4183471	.	G	A	.	.	MAF_USDA=4.167
NC_035080.1	4183490	.	A	C	.	.	MAF_USDA=3.333
NC_035080.1	4183495	.	A	G	.	.	MAF_USDA=27.976
NC_035080.1	4183520	.	G	A	.	.	MAF_USDA=2.5
NC_035080.1	4183551	.	G	T	.	.	MAF_USDA=5.357
NC_035080.1	4183650	.	G	T	.	.	MAF_USDA=3.333
NC_035080.1	4183661	.	C	T	.	.	MAF_USDA=3.333
NC_035080.1	4183686	.	A	G	.	.	MAF_USDA=14.286
NC_035080.1	4183719	.	G	A	.	.	MAF_USDA=2.542
NC_035080.1	4183760	.	T	G	.	.	MAF_USDA=25.862
NC_035080.1	4183794	.	A	G	.	.	MAF_USDA=3.614
NC_035080.1	4183797	.	G	A	.	.	MAF_USDA=21.084
NC_035080.1	4183810	.	C	T	.	.	MAF_USDA=3.614
NC_035080.1	4183877	.	G	T	.	.	MAF_USDA=3.614
NC_035080.1	4183907	.	T	C	.	.	MAF_USDA=3.39
NC_035080.1	4183933	.	C	T	.	.	MAF_USDA=3.571
NC_035080.1	4183959	.	G	T	.	.	MAF_USDA=2.5
NC_035080.1	4183981	.	C	A	.	.	MAF_USDA=3.049
NC_035080.1	4184158	.	A	G	.	.	MAF_USDA=4.167
NC_035080.1	4184213	.	A	G	.	.	MAF_INRAE=41.772;MAF_USDA=30.588
NC_035080.1	4184263	.	C	T	.	.	MAF_INRAE=24.684
NC_035080.1	4184317	.	G	A	.	.	MAF_USDA=4.118
NC_035080.1	4184349	.	C	T	.	.	MAF_INRAE=11.667;MAF_USDA=5.294
NC_035080.1	4184360	.	A	C	.	.	MAF_INRAE=15.823
NC_035080.1	4184419	.	T	A	.	.	MAF_INRAE=15.19
NC_035080.1	4184420	.	T	G	.	.	MAF_INRAE=13.333
NC_035080.1	4184464	.	T	G	.	.	MAF_INRAE=17.089;MAF_USDA=8.235
NC_035080.1	4184466	.	A	T	.	.	MAF_USDA=2.083
NC_035080.1	4184467	.	A	C	.	.	MAF_USDA=2.459
NC_035080.1	4184476	.	A	T	.	.	MAF_USDA=2.083
NC_035080.1	4184487	.	C	T	.	.	MAF_USDA=4.118
NC_035080.1	4184522	.	G	T	.	.	MAF_INRAE=4.167
NC_035080.1	4184536	.	A	G	.	.	MAF_USDA=3.279
NC_035080.1	4184635	.	G	A	.	.	MAF_USDA=4.167
NC_035080.1	4184649	.	T	G	.	.	MAF_USDA=4.167
NC_035080.1	4184684	.	C	T	.	.	MAF_INRAE=15.19;MAF_USDA=2.083
NC_035080.1	4184726	.	G	A	.	.	MAF_USDA=33.333
NC_035080.1	4184771	.	T	C	.	.	MAF_USDA=37.5
NC_035080.1	4184781	.	A	T	.	.	MAF_USDA=4.167
NC_035080.1	4184792	.	C	T	.	.	MAF_USDA=8.475
NC_035080.1	4184794	.	A	T	.	.	MAF_USDA=1.695
NC_035080.1	4184796	.	G	T	.	.	MAF_USDA=1.695
NC_035080.1	4184817	.	C	A	.	.	MAF_USDA=13.253
NC_035080.1	4184829	.	T	A	.	.	MAF_USDA=2.542
NC_035080.1	4184834	.	G	T	.	.	MAF_USDA=15.244
NC_035080.1	4184843	.	C	A	.	.	MAF_USDA=2.586
NC_035080.1	4184879	.	C	A	.	.	MAF_USDA=1.724
NC_035080.1	4184902	.	G	C	.	.	MAF_INRAE=14.167;MAF_USDA=18.75
NC_035080.1	4184908	.	T	C	.	.	MAF_USDA=10.0
NC_035080.1	4184915	.	T	A	.	.	MAF_USDA=10.714
NC_035080.1	4184922	.	C	T	.	.	MAF_USDA=14.286
NC_035080.1	4184937	.	C	A	.	.	MAF_INRAE=11.667
NC_035080.1	4184951	.	T	G	.	.	MAF_INRAE=36.667;MAF_USDA=20.238
NC_035080.1	4184953	.	A	G	.	.	MAF_INRAE=36.667;MAF_USDA=19.048
NC_035080.1	4184964	.	A	T	.	.	MAF_INRAE=30.0;MAF_USDA=13.095
NC_035080.1	4184970	.	G	A	.	.	MAF_INRAE=30.0;MAF_USDA=12.5
NC_035080.1	4184974	.	T	G	.	.	MAF_INRAE=9.494
NC_035080.1	4184988	.	T	A	.	.	MAF_USDA=4.167
NC_035080.1	4184992	.	C	T	.	.	MAF_USDA=5.833
NC_035080.1	4185011	.	G	A	.	.	MAF_INRAE=36.667
NC_035080.1	4185013	.	G	A	.	.	MAF_INRAE=28.333;MAF_USDA=12.651
NC_035080.1	4185021	.	A	G	.	.	MAF_INRAE=28.333;MAF_USDA=10.714
NC_035080.1	4185024	.	G	A	.	.	MAF_INRAE=28.333;MAF_USDA=12.5
NC_035080.1	4185046	.	A	G	.	.	MAF_INRAE=16.667;MAF_USDA=7.647
NC_035080.1	4185054	.	T	A	.	.	MAF_INRAE=10.0;MAF_USDA=1.639
NC_035080.1	4185076	.	A	G	.	.	MAF_INRAE=5.0
NC_035080.1	4185085	.	G	A	.	.	MAF_USDA=1.639
NC_035080.1	4185095	.	C	T	.	.	MAF_USDA=4.167
NC_035080.1	4185099	.	G	C	.	.	MAF_INRAE=15.0;MAF_USDA=4.918
NC_035080.1	4185105	.	T	G	.	.	MAF_INRAE=42.5;MAF_USDA=25.294
NC_035080.1	4185106	.	C	A	.	.	MAF_INRAE=42.5;MAF_USDA=22.941
NC_035080.1	4185112	.	G	T	.	.	MAF_INRAE=3.333
NC_035080.1	4185117	.	G	C	.	.	MAF_INRAE=27.5;MAF_USDA=11.765
NC_035080.1	4185119	.	A	G	.	.	MAF_INRAE=27.5;MAF_USDA=11.475
NC_035080.1	4185127	.	C	A	.	.	MAF_INRAE=49.167;MAF_USDA=41.667
NC_035080.1	4185132	.	T	A	.	.	MAF_USDA=4.167
NC_035080.1	4185138	.	C	T	.	.	MAF_USDA=3.279
NC_035080.1	4185160	.	T	A	.	.	MAF_USDA=3.529
NC_035080.1	4185168	.	C	G	.	.	MAF_USDA=4.167
NC_035080.1	4185170	.	C	T	.	.	MAF_USDA=2.459
NC_035080.1	4185195	.	A	C	.	.	MAF_INRAE=15.19
NC_035080.1	4185227	.	T	A	.	.	MAF_USDA=3.333
NC_035080.1	4185228	.	G	T	.	.	MAF_USDA=3.333
NC_035080.1	4185280	.	G	A	.	.	MAF_USDA=2.542
NC_035080.1	4185395	.	A	C	.	.	MAF_INRAE=18.333;MAF_USDA=8.235
NC_035080.1	4185438	.	T	C	.	.	MAF_INRAE=18.333;MAF_USDA=8.824
NC_035080.1	4185462	.	G	C	.	.	MAF_INRAE=17.722;MAF_USDA=20.833
NC_035080.1	4185507	.	G	C	.	.	MAF_USDA=4.167
NC_035080.1	4185517	.	A	G	.	.	MAF_USDA=4.167
NC_035080.1	4185601	.	A	C	.	.	MAF_USDA=1.639
NC_035080.1	4185614	.	G	A	.	.	MAF_INRAE=11.667;MAF_USDA=8.235
NC_035080.1	4185663	.	A	G	.	.	MAF_USDA=9.524
NC_035080.1	4185664	.	C	A	.	.	MAF_USDA=25.0
NC_035080.1	4186492	.	GCC	GCT	.	.	MAF_USDA=10.417
NC_035080.1	4186556	.	A	C	.	.	MAF_USDA=6.471
NC_035080.1	4186583	.	G	C	.	.	MAF_USDA=35.417
NC_035080.1	4186586	.	C	A	.	.	MAF_INRAE=2.5;MAF_USDA=33.333
NC_035080.1	4186599	.	T	G	.	.	MAF_INRAE=15.789;MAF_USDA=9.412
NC_035080.1	4186617	.	T	C	.	.	MAF_USDA=20.492
NC_035080.1	4186654	.	A	C	.	.	MAF_INRAE=15.789;MAF_USDA=11.176
NC_035080.1	4186655	.	T	A	.	.	MAF_INRAE=15.789;MAF_USDA=10.588
NC_035080.1	4186669	.	C	T	.	.	MAF_INRAE=31.579;MAF_USDA=18.824
NC_035080.1	4186697	.	C	A	.	.	MAF_INRAE=15.789;MAF_USDA=4.706
NC_035080.1	4186847	.	A	T	.	.	MAF_INRAE=18.987;MAF_USDA=9.412
NC_035080.1	4186989	.	C	A	.	.	MAF_USDA=3.279
NC_035080.1	4187003	.	T	G	.	.	MAF_USDA=3.279
NC_035080.1	4187006	.	A	T	.	.	MAF_INRAE=17.722;MAF_USDA=12.353
NC_035080.1	4187007	.	A	T	.	.	MAF_USDA=4.098
NC_035080.1	4187136	.	T	C	.	.	MAF_USDA=3.279
NC_035080.1	4187160	.	A	G	.	.	MAF_INRAE=16.667;MAF_USDA=8.235
NC_035080.1	4187165	.	C	T	.	.	MAF_USDA=4.118
NC_035080.1	4187184	.	T	A	.	.	MAF_USDA=2.459
NC_035080.1	4187209	.	A	G	.	.	MAF_USDA=3.279
NC_035080.1	4187213	.	C	T	.	.	MAF_INRAE=11.667
NC_035080.1	4187223	.	G	A	.	.	MAF_USDA=2.459
NC_035080.1	4187234	.	C	T	.	.	MAF_INRAE=15.833;MAF_USDA=12.941
NC_035080.1	4187239	.	G	A	.	.	MAF_INRAE=12.025;MAF_USDA=2.941
NC_035080.1	4187327	.	TG	TT	.	.	MAF_USDA=25.0
NC_035080.1	4187336	.	T	A	.	.	MAF_INRAE=22.152;MAF_USDA=12.048
NC_035080.1	4187337	.	A	T	.	.	MAF_USDA=1.667
NC_035080.1	4187418	.	C	T	.	.	MAF_USDA=4.167
NC_035080.1	4187426	.	A	G	.	.	MAF_INRAE=17.089;MAF_USDA=4.706
NC_035080.1	4187474	.	G	A	.	.	MAF_INRAE=19.62;MAF_USDA=9.524
NC_035080.1	4187529	.	A	G	.	.	MAF_INRAE=15.823;MAF_USDA=3.279
NC_035080.1	4187540	.	C	A	.	.	MAF_USDA=4.167
NC_035080.1	4187585	.	C	A	.	.	MAF_INRAE=45.57;MAF_USDA=25.882
NC_035080.1	4187610	.	G	C	.	.	MAF_INRAE=17.089;MAF_USDA=8.824
NC_035080.1	4187683	.	A	T	.	.	MAF_USDA=1.639
NC_035080.1	4187684	.	T	G	.	.	MAF_INRAE=5.263;MAF_USDA=15.294
NC_035080.1	4187688	.	T	G	.	.	MAF_USDA=2.459
NC_035080.1	4187725	.	G	A	.	.	MAF_USDA=1.639
NC_035080.1	4187757	.	A	G	.	.	MAF_INRAE=47.468;MAF_USDA=35.882
NC_035080.1	4187764	.	G	T	.	.	MAF_INRAE=34.81;MAF_USDA=17.059
NC_035080.1	4187849	.	C	G	.	.	MAF_INRAE=15.19;MAF_USDA=3.279
NC_035080.1	4187878	.	C	T	.	.	MAF_INRAE=11.667
NC_035080.1	4187881	.	G	T	.	.	MAF_USDA=1.765
NC_035080.1	4187910	.	C	T	.	.	MAF_USDA=4.918
NC_035080.1	4187938	.	C	G	.	.	MAF_INRAE=35.443;MAF_USDA=22.941
NC_035080.1	4187948	.	G	T	.	.	MAF_INRAE=33.333;MAF_USDA=23.529
NC_035080.1	4187991	.	A	T	.	.	MAF_USDA=4.098
NC_035080.1	4188053	.	A	C	.	.	MAF_USDA=3.279
NC_035080.1	4188076	.	G	T	.	.	MAF_USDA=1.639
NC_035080.1	4188081	.	A	C	.	.	MAF_USDA=1.639
NC_035080.1	4188084	.	T	G	.	.	MAF_USDA=2.459
NC_035080.1	4188089	.	A	G	.	.	MAF_USDA=12.353
NC_035080.1	4188131	.	C	A	.	.	MAF_INRAE=21.519;MAF_USDA=14.118
NC_035080.1	4188150	.	T	G	.	.	MAF_INRAE=15.789;MAF_USDA=15.882
NC_035080.1	4188187	.	T	C	.	.	MAF_USDA=4.918
NC_035080.1	4188190	.	T	G	.	.	MAF_USDA=4.098
NC_035080.1	4188192	.	A	T	.	.	MAF_INRAE=31.013;MAF_USDA=22.941
NC_035080.1	4188198	.	T	A	.	.	MAF_INRAE=31.013;MAF_USDA=24.118
NC_035080.1	4188208	.	C	T	.	.	MAF_INRAE=11.392;MAF_USDA=37.705
NC_035080.1	4188220	.	C	T	.	.	MAF_INRAE=26.316;MAF_USDA=12.353
NC_035080.1	4188288	.	A	T	.	.	MAF_INRAE=15.19;MAF_USDA=12.941
NC_035080.1	4188303	.	A	T	.	.	MAF_INRAE=17.089;MAF_USDA=8.235
NC_035080.1	4188342	.	C	T	.	.	MAF_USDA=1.639
NC_035080.1	4188345	.	G	C	.	.	MAF_INRAE=15.823;MAF_USDA=12.941
NC_035080.1	4188407	.	G	T	.	.	MAF_INRAE=16.456;MAF_USDA=13.529
NC_035080.1	4188484	.	C	G	.	.	MAF_INRAE=11.667
NC_035080.1	4188485	.	G	A	.	.	MAF_USDA=4.167
NC_035080.1	4188515	.	T	G	.	.	MAF_INRAE=48.734;MAF_USDA=45.833
NC_035080.1	4188532	.	C	A	.	.	MAF_INRAE=16.456;MAF_USDA=11.176
NC_035080.1	4188592	.	G	T	.	.	MAF_INRAE=21.519;MAF_USDA=10.656
NC_035080.1	4188612	.	C	T	.	.	MAF_INRAE=11.667;MAF_USDA=1.639
NC_035080.1	4188690	.	C	A	.	.	MAF_INRAE=22.785;MAF_USDA=4.706
NC_035080.1	4188697	.	A	T	.	.	MAF_USDA=4.118
NC_035080.1	4188762	.	C	A	.	.	MAF_INRAE=36.076;MAF_USDA=21.176
NC_035080.1	4188773	.	G	T	.	.	MAF_USDA=3.279
NC_035080.1	4188823	.	T	C	.	.	MAF_INRAE=44.937;MAF_USDA=25.882
NC_035080.1	4188865	.	T	C	.	.	MAF_USDA=1.639
NC_035080.1	4188926	.	C	A	.	.	MAF_INRAE=40.506;MAF_USDA=39.881
NC_035080.1	4188937	.	G	A	.	.	MAF_INRAE=20.253;MAF_USDA=27.976
NC_035080.1	4188995	.	C	T	.	.	MAF_INRAE=21.053;MAF_USDA=4.819
NC_035080.1	4188996	.	T	G	.	.	MAF_USDA=25.301
NC_035080.1	4188999	.	A	C	.	.	MAF_USDA=25.882
NC_035080.1	4189004	.	T	C	.	.	MAF_INRAE=10.0
NC_035080.1	4189012	.	C	T	.	.	MAF_INRAE=10.759;MAF_USDA=15.882
NC_035080.1	4189090	.	T	G	.	.	MAF_USDA=4.918
NC_035080.1	4189095	.	G	T	.	.	MAF_INRAE=11.667;MAF_USDA=5.882
NC_035080.1	4189106	.	T	C	.	.	MAF_INRAE=1.667
NC_035080.1	4189115	.	C	A	.	.	MAF_INRAE=17.089;MAF_USDA=27.647
NC_035080.1	4189130	.	A	G	.	.	MAF_USDA=4.118
NC_035080.1	4189139	.	T	C	.	.	MAF_INRAE=20.253;MAF_USDA=9.412
NC_035080.1	4189143	.	T	G	.	.	MAF_INRAE=23.333
NC_035080.1	4189150	.	A	G	.	.	MAF_INRAE=21.519;MAF_USDA=4.706
NC_035080.1	4189174	.	T	C	.	.	MAF_INRAE=20.253;MAF_USDA=18.75
NC_035080.1	4189246	.	T	C	.	.	MAF_INRAE=32.278;MAF_USDA=31.176
NC_035080.1	4189341	.	C	T	.	.	MAF_USDA=1.639
NC_035080.1	4189343	.	G	C	.	.	MAF_INRAE=36.709;MAF_USDA=22.941
NC_035080.1	4189346	.	G	T	.	.	MAF_INRAE=36.667;MAF_USDA=22.941
NC_035080.1	4189362	.	A	C	.	.	MAF_USDA=1.639
NC_035080.1	4189408	.	A	G	.	.	MAF_INRAE=20.253;MAF_USDA=11.765
NC_035080.1	4189416	.	A	T	.	.	MAF_INRAE=20.253;MAF_USDA=11.765
NC_035080.1	4189417	.	G	A	.	.	MAF_INRAE=42.5;MAF_USDA=41.765
NC_035080.1	4189421	.	G	A	.	.	MAF_USDA=1.639
NC_035080.1	4189429	.	T	G	.	.	MAF_INRAE=24.051;MAF_USDA=30.0
NC_035080.1	4189433	.	C	G	.	.	MAF_INRAE=5.0;MAF_USDA=20.588
NC_035080.1	4189485	.	A	G	.	.	MAF_USDA=41.667
NC_035080.1	4189493	.	G	A	.	.	MAF_INRAE=6.667;MAF_USDA=4.167
NC_035080.1	4189505	.	G	A	.	.	MAF_INRAE=11.392;MAF_USDA=5.882
NC_035080.1	4189515	.	C	A	.	.	MAF_USDA=4.098
NC_035080.1	4189518	.	G	T	.	.	MAF_INRAE=16.667;MAF_USDA=26.471
NC_035080.1	4189528	.	T	G	.	.	MAF_INRAE=11.392;MAF_USDA=2.083
NC_035080.1	4189536	.	G	A	.	.	MAF_INRAE=16.667;MAF_USDA=26.471
NC_035080.1	4189566	.	C	A	.	.	MAF_INRAE=36.709;MAF_USDA=23.529
NC_035080.1	4189579	.	G	C	.	.	MAF_INRAE=18.354;MAF_USDA=15.882
NC_035080.1	4189592	.	A	T	.	.	MAF_INRAE=10.759;MAF_USDA=5.882
NC_035080.1	4189600	.	C	A	.	.	MAF_USDA=2.459
NC_035080.1	4189669	.	G	A	.	.	MAF_USDA=3.279
NC_035080.1	4189698	.	C	T	.	.	MAF_INRAE=39.241;MAF_USDA=46.471
NC_035080.1	4189707	.	T	C	.	.	MAF_USDA=1.639
NC_035080.1	4189710	.	T	G	.	.	MAF_INRAE=22.152;MAF_USDA=9.412
NC_035080.1	4189711	.	T	A	.	.	MAF_INRAE=39.241;MAF_USDA=50.0
NC_035080.1	4189726	.	A	C	.	.	MAF_USDA=1.639
NC_035080.1	4189736	.	C	T	.	.	MAF_USDA=1.639
NC_035080.1	4189754	.	G	A	.	.	MAF_USDA=1.639
NC_035080.1	4189763	.	A	G	.	.	MAF_USDA=8.197
NC_035080.1	4189770	.	G	T	.	.	MAF_INRAE=11.392;MAF_USDA=8.197
NC_035080.1	4189804	.	G	A	.	.	MAF_INRAE=5.0;MAF_USDA=10.588
NC_035080.1	4189831	.	T	G	.	.	MAF_INRAE=11.392;MAF_USDA=7.059
NC_035080.1	4189881	.	C	T	.	.	MAF_INRAE=15.833;MAF_USDA=3.333
NC_035080.1	4189915	.	G	A	.	.	MAF_INRAE=46.203;MAF_USDA=36.31
NC_035080.1	4189925	.	C	A	.	.	MAF_INRAE=10.127;MAF_USDA=8.929
NC_035080.1	4189937	.	T	A	.	.	MAF_INRAE=10.127;MAF_USDA=9.639
NC_035080.1	4189952	.	T	A	.	.	MAF_INRAE=32.278;MAF_USDA=23.214
NC_035080.1	4190012	.	T	C	.	.	MAF_USDA=1.639
NC_035080.1	4190048	.	G	A	.	.	MAF_USDA=1.639
NC_035080.1	4190050	.	A	T	.	.	MAF_INRAE=16.456;MAF_USDA=30.588
NC_035080.1	4190058	.	G	T	.	.	MAF_USDA=5.738
NC_035080.1	4190085	.	G	T	.	.	MAF_INRAE=18.354;MAF_USDA=27.647
NC_035080.1	4190087	.	A	G	.	.	MAF_USDA=4.098
NC_035080.1	4190118	.	C	T	.	.	MAF_INRAE=42.405;MAF_USDA=22.941
NC_035080.1	4190166	.	T	C	.	.	MAF_USDA=4.098
NC_035080.1	4190220	.	A	G	.	.	MAF_INRAE=2.5
NC_035080.1	4190223	.	C	A	.	.	MAF_INRAE=10.759;MAF_USDA=19.412
NC_035080.1	4190234	.	A	G	.	.	MAF_INRAE=18.987;MAF_USDA=20.588
NC_035080.1	4190235	.	G	A	.	.	MAF_INRAE=46.667;MAF_USDA=38.824
NC_035080.1	4190273	.	T	C	.	.	MAF_USDA=1.639
NC_035080.1	4190360	.	T	C	.	.	MAF_INRAE=35.443;MAF_USDA=14.706
NC_035080.1	4190375	.	C	A	.	.	MAF_INRAE=15.823
NC_035080.1	4190395	.	C	T	.	.	MAF_USDA=4.167
NC_035080.1	4190399	.	T	C	.	.	MAF_INRAE=23.333;MAF_USDA=34.118
NC_035080.1	4190405	.	G	T	.	.	MAF_USDA=3.279
NC_035080.1	4190410	.	G	C	.	.	MAF_INRAE=15.19;MAF_USDA=1.639
NC_035080.1	4190429	.	C	T	.	.	MAF_USDA=10.417
NC_035080.1	4190431	.	G	A	.	.	MAF_INRAE=44.167;MAF_USDA=14.118
NC_035080.1	4190457	.	T	C	.	.	MAF_INRAE=18.987;MAF_USDA=16.471
NC_035080.1	4190479	.	C	T	.	.	MAF_USDA=5.738
NC_035080.1	4190482	.	A	G	.	.	MAF_INRAE=11.667;MAF_USDA=11.765
NC_035080.1	4190500	.	T	C	.	.	MAF_USDA=11.176
NC_035080.1	4190508	.	T	G	.	.	MAF_USDA=7.059
NC_035080.1	4190516	.	C	T	.	.	MAF_USDA=2.459
NC_035080.1	4190517	.	G	A	.	.	MAF_USDA=2.459
NC_035080.1	4190527	.	G	A	.	.	MAF_INRAE=18.354;MAF_USDA=27.083
NC_035080.1	4190535	.	C	G	.	.	MAF_INRAE=18.354;MAF_USDA=26.471
NC_035080.1	4190540	.	G	A	.	.	MAF_USDA=4.118
NC_035080.1	4190569	.	T	A	.	.	MAF_INRAE=5.263;MAF_USDA=1.639
NC_035080.1	4190597	.	C	T	.	.	MAF_INRAE=31.646;MAF_USDA=27.381
NC_035080.1	4190611	.	A	G	.	.	MAF_INRAE=27.848;MAF_USDA=47.024
NC_035080.1	4190631	.	A	G	.	.	MAF_INRAE=15.789;MAF_USDA=49.412
NC_035080.1	4190647	.	C	G	.	.	MAF_INRAE=45.833;MAF_USDA=6.25
NC_035080.1	4190650	.	C	G	.	.	MAF_USDA=5.738
NC_035080.1	4190651	.	A	C	.	.	MAF_USDA=6.471
NC_035080.1	4190653	.	T	C	.	.	MAF_USDA=5.882
NC_035080.1	4190680	.	T	C	.	.	MAF_INRAE=24.684;MAF_USDA=39.412
NC_035080.1	4190693	.	T	G	.	.	MAF_INRAE=37.342
NC_035080.1	4190694	.	G	T	.	.	MAF_INRAE=5.263
NC_035080.1	4190697	.	T	A	.	.	MAF_USDA=14.583
NC_035080.1	4190755	.	C	A	.	.	MAF_INRAE=15.823;MAF_USDA=2.459
NC_035080.1	4190765	.	A	C	.	.	MAF_INRAE=12.5
NC_035080.1	4190779	.	A	G	.	.	MAF_INRAE=15.823
NC_035080.1	4190804	.	A	G	.	.	MAF_INRAE=48.101;MAF_USDA=34.118
NC_035080.1	4190811	.	C	T	.	.	MAF_USDA=1.639
NC_035080.1	4190841	.	G	C	.	.	MAF_USDA=3.279
NC_035080.1	4190872	.	C	T	.	.	MAF_INRAE=35.443
NC_035080.1	4190899	.	G	A	.	.	MAF_USDA=1.639
NC_035080.1	4190902	.	G	T	.	.	MAF_INRAE=48.333;MAF_USDA=25.0
NC_035080.1	4190911	.	G	T	.	.	MAF_INRAE=13.333;MAF_USDA=4.098
NC_035080.1	4190917	.	T	C	.	.	MAF_INRAE=17.089;MAF_USDA=12.295
NC_035080.1	4190931	.	C	G	.	.	MAF_INRAE=26.582
NC_035080.1	4190934	.	T	A	.	.	MAF_USDA=4.706
NC_035080.1	4190948	.	T	C	.	.	MAF_INRAE=34.81;MAF_USDA=18.824
NC_035080.1	4190950	.	C	A	.	.	MAF_USDA=3.279
NC_035080.1	4190955	.	G	C	.	.	MAF_USDA=2.083
NC_035080.1	4190963	.	A	C	.	.	MAF_INRAE=26.582;MAF_USDA=35.294
NC_035080.1	4190974	.	C	T	.	.	MAF_USDA=1.639
NC_035080.1	4190984	.	G	T	.	.	MAF_USDA=1.639
NC_035080.1	4190995	.	T	A	.	.	MAF_USDA=3.279
NC_035080.1	4191002	.	A	G	.	.	MAF_USDA=12.353
NC_035080.1	4191021	.	G	T	.	.	MAF_USDA=5.882
NC_035080.1	4191030	.	T	C	.	.	MAF_INRAE=42.405;MAF_USDA=12.353
NC_035080.1	4191031	.	G	A	.	.	MAF_INRAE=1.667;MAF_USDA=1.639
NC_035080.1	4191049	.	A	C	.	.	MAF_INRAE=37.975;MAF_USDA=25.0
NC_035080.1	4191072	.	G	T	.	.	MAF_INRAE=41.139;MAF_USDA=26.471
NC_035080.1	4191075	.	G	T	.	.	MAF_USDA=3.279
NC_035080.1	4191081	.	C	T	.	.	MAF_USDA=5.882
NC_035080.1	4191087	.	G	T	.	.	MAF_INRAE=39.241;MAF_USDA=34.706
NC_035080.1	4191127	.	C	T	.	.	MAF_USDA=1.695
NC_035080.1	4191138	.	T	C	.	.	MAF_INRAE=42.105;MAF_USDA=12.048
NC_035080.1	4191150	.	A	C	.	.	MAF_USDA=23.78
NC_035080.1	4191259	.	G	C	.	.	MAF_USDA=6.557
NC_035080.1	4191275	.	C	A	.	.	MAF_USDA=3.529
NC_035080.1	4191297	.	G	A	.	.	MAF_INRAE=36.076;MAF_USDA=43.529
NC_035080.1	4191301	.	T	C	.	.	MAF_USDA=3.279
NC_035080.1	4191321	.	A	C	.	.	MAF_USDA=3.279
NC_035080.1	4191322	.	G	T	.	.	MAF_INRAE=11.667
NC_035080.1	4191335	.	C	T	.	.	MAF_INRAE=36.709
NC_035080.1	4191342	.	G	T	.	.	MAF_INRAE=20.886;MAF_USDA=17.059
NC_035080.1	4191346	.	A	C	.	.	MAF_USDA=4.098
NC_035080.1	4191355	.	C	A	.	.	MAF_INRAE=20.886;MAF_USDA=17.059
NC_035080.1	4191357	.	C	A	.	.	MAF_USDA=1.176
NC_035080.1	4191392	.	A	G	.	.	MAF_USDA=20.0
NC_035080.1	4191415	.	A	T	.	.	MAF_INRAE=7.595;MAF_USDA=6.471
NC_035080.1	4191420	.	T	A	.	.	MAF_USDA=12.941
NC_035080.1	4191432	.	G	A	.	.	MAF_INRAE=15.19;MAF_USDA=17.059
NC_035080.1	4191439	.	C	T	.	.	MAF_USDA=5.738
NC_035080.1	4191478	.	C	A	.	.	MAF_USDA=4.098
NC_035080.1	4191492	.	A	C	.	.	MAF_INRAE=11.667;MAF_USDA=6.471
NC_035080.1	4191495	.	T	C	.	.	MAF_USDA=3.279
NC_035080.1	4191523	.	A	G	.	.	MAF_USDA=5.882
NC_035080.1	4191529	.	A	C	.	.	MAF_USDA=4.098
NC_035080.1	4191552	.	C	A	.	.	MAF_INRAE=15.823;MAF_USDA=34.706
NC_035080.1	4191570	.	G	A	.	.	MAF_USDA=20.588
NC_035080.1	4191595	.	T	G	.	.	MAF_INRAE=16.456;MAF_USDA=21.176
NC_035080.1	4191615	.	C	T	.	.	MAF_USDA=34.706
NC_035080.1	4191621	.	C	G	.	.	MAF_USDA=4.118
NC_035080.1	4191679	.	A	G	.	.	MAF_INRAE=17.722;MAF_USDA=20.492
NC_035080.1	4191680	.	T	C	.	.	MAF_USDA=14.118
NC_035080.1	4191739	.	G	T	.	.	MAF_INRAE=19.62;MAF_USDA=45.882
NC_035080.1	4191750	.	A	C	.	.	MAF_INRAE=17.722;MAF_USDA=25.294
NC_035080.1	4191752	.	G	A	.	.	MAF_INRAE=41.772;MAF_USDA=10.0
NC_035080.1	4191808	.	A	G	.	.	MAF_USDA=2.459
NC_035080.1	4191826	.	A	C	.	.	MAF_USDA=4.118
NC_035080.1	4191858	.	C	G	.	.	MAF_INRAE=20.886;MAF_USDA=10.588
NC_035080.1	4191871	.	A	C	.	.	MAF_INRAE=36.709;MAF_USDA=23.529
NC_035080.1	4191882	.	C	T	.	.	MAF_INRAE=16.456;MAF_USDA=13.115
NC_035080.1	4191890	.	C	T	.	.	MAF_INRAE=17.722;MAF_USDA=23.77
NC_035080.1	4191926	.	G	A	.	.	MAF_INRAE=16.456;MAF_USDA=22.131
NC_035080.1	4192006	.	C	T	.	.	MAF_INRAE=4.167
NC_035080.1	4192026	.	G	T	.	.	MAF_USDA=4.118
NC_035080.1	4192035	.	C	T	.	.	MAF_INRAE=41.772;MAF_USDA=10.0
NC_035080.1	4192044	.	C	T	.	.	MAF_INRAE=20.886;MAF_USDA=11.176
NC_035080.1	4192049	.	G	A	.	.	MAF_INRAE=41.772;MAF_USDA=10.0
NC_035080.1	4192094	.	A	T	.	.	MAF_USDA=1.639
NC_035080.1	4192096	.	C	T	.	.	MAF_USDA=4.118
NC_035080.1	4192110	.	G	A	.	.	MAF_USDA=6.557
NC_035080.1	4192111	.	T	G	.	.	MAF_USDA=6.557
NC_035080.1	4192129	.	A	G	.	.	MAF_INRAE=19.62;MAF_USDA=45.238
NC_035080.1	4192134	.	G	T	.	.	MAF_USDA=5.0
NC_035080.1	4192146	.	T	G	.	.	MAF_USDA=2.5
NC_035080.1	4192199	.	C	T	.	.	MAF_INRAE=17.722;MAF_USDA=27.049
NC_035080.1	4192248	.	C	T	.	.	MAF_INRAE=41.772;MAF_USDA=10.0
NC_035080.1	4192285	.	A	G	.	.	MAF_INRAE=20.253;MAF_USDA=27.083
NC_035080.1	4192304	.	C	T	.	.	MAF_INRAE=15.823;MAF_USDA=13.115
NC_035080.1	4192315	.	G	A	.	.	MAF_USDA=3.529
NC_035080.1	4192331	.	A	T	.	.	MAF_USDA=2.459
NC_035080.1	4192404	.	G	T	.	.	MAF_INRAE=37.342;MAF_USDA=21.176
NC_035080.1	4192450	.	A	C	.	.	MAF_USDA=1.639
NC_035080.1	4192456	.	G	T	.	.	MAF_USDA=1.639
NC_035080.1	4192468	.	A	G	.	.	MAF_USDA=6.557
NC_035080.1	4192470	.	G	A	.	.	MAF_USDA=2.459
NC_035080.1	4192483	.	C	T	.	.	MAF_INRAE=19.62;MAF_USDA=40.588
NC_035080.1	4192535	.	C	T	.	.	MAF_USDA=1.639
NC_035080.1	4192546	.	G	A	.	.	MAF_INRAE=41.772;MAF_USDA=10.714
NC_035080.1	4192601	.	T	A	.	.	MAF_INRAE=17.722;MAF_USDA=27.049
NC_035080.1	4192605	.	T	C	.	.	MAF_USDA=15.882
NC_035080.1	4192622	.	G	C	.	.	MAF_USDA=4.098
NC_035080.1	4192629	.	C	A	.	.	MAF_USDA=2.459
NC_035080.1	4192697	.	A	G	.	.	MAF_INRAE=19.62;MAF_USDA=46.471
NC_035080.1	4192700	.	C	T	.	.	MAF_USDA=1.639
NC_035080.1	4192701	.	T	C	.	.	MAF_USDA=1.639
NC_035080.1	4192704	.	A	T	.	.	MAF_USDA=1.639
NC_035080.1	4192717	.	T	C	.	.	MAF_USDA=3.279
NC_035080.1	4192769	.	C	A	.	.	MAF_INRAE=42.105;MAF_USDA=6.25
NC_035080.1	4192801	.	T	G	.	.	MAF_INRAE=42.105;MAF_USDA=9.412
NC_035080.1	4192882	.	G	C	.	.	MAF_USDA=4.918
NC_035080.1	4193705	.	T	G	.	.	MAF_USDA=33.333
NC_035080.1	4193725	.	A	C	.	.	MAF_USDA=15.882
NC_035080.1	4193728	.	A	G	.	.	MAF_USDA=10.0
NC_035080.1	4193763	.	ACATTACACAAGGACCTTAAGGGTTTATATA	ACATTACACAAGGACCTTAAGGGTTTATATG	.	.	MAF_USDA=25.0
NC_035080.1	4193785	.	G	A	.	.	MAF_USDA=4.167
NC_035080.1	4193793	.	A	G	.	.	MAF_INRAE=26.316;MAF_USDA=10.833
NC_035080.1	4193815	.	C	T	.	.	MAF_USDA=1.639
NC_035080.1	4193831	.	C	A	.	.	MAF_INRAE=29.747;MAF_USDA=31.765
NC_035080.1	4193848	.	A	T	.	.	MAF_USDA=1.639
NC_035080.1	4193853	.	G	A	.	.	MAF_INRAE=40.506;MAF_USDA=43.529
NC_035080.1	4193864	.	G	A	.	.	MAF_INRAE=11.667;MAF_USDA=10.0
NC_035080.1	4193889	.	A	C	.	.	MAF_USDA=4.167
NC_035080.1	4193948	.	T	C	.	.	MAF_INRAE=25.0;MAF_USDA=39.412
NC_035080.1	4193981	.	C	T	.	.	MAF_USDA=1.639
NC_035080.1	4194000	.	A	G	.	.	MAF_USDA=15.574
NC_035080.1	4194010	.	T	G	.	.	MAF_USDA=8.197
NC_035080.1	4194045	.	A	T	.	.	MAF_INRAE=39.873;MAF_USDA=15.294
NC_035080.1	4194051	.	G	C	.	.	MAF_INRAE=29.167;MAF_USDA=45.882
NC_035080.1	4194061	.	C	T	.	.	MAF_USDA=2.353
NC_035080.1	4194094	.	T	C	.	.	MAF_USDA=20.833
NC_035080.1	4194144	.	GA	GC	.	.	MAF_USDA=6.522
NC_035080.1	4194169	.	A	G	.	.	MAF_INRAE=41.139;MAF_USDA=14.706
NC_035080.1	4194209	.	G	A	.	.	MAF_INRAE=11.392;MAF_USDA=13.529
NC_035080.1	4194211	.	A	T	.	.	MAF_INRAE=6.667;MAF_USDA=13.529
NC_035080.1	4194232	.	T	G	.	.	MAF_INRAE=11.392;MAF_USDA=14.118
NC_035080.1	4194261	.	T	G	.	.	MAF_INRAE=15.823;MAF_USDA=2.459
NC_035080.1	4194263	.	C	T	.	.	MAF_USDA=2.083
NC_035080.1	4194274	.	A	G	.	.	MAF_INRAE=11.392;MAF_USDA=14.118
NC_035080.1	4194335	.	C	A	.	.	MAF_INRAE=10.759;MAF_USDA=10.588
NC_035080.1	4194348	.	A	G	.	.	MAF_INRAE=14.167
NC_035080.1	4194389	.	G	T	.	.	MAF_USDA=4.098
NC_035080.1	4194500	.	C	A	.	.	MAF_USDA=1.176
NC_035080.1	4194523	.	T	G	.	.	MAF_USDA=2.459
NC_035080.1	4194533	.	G	A	.	.	MAF_INRAE=48.101;MAF_USDA=22.353
NC_035080.1	4194554	.	A	G	.	.	MAF_INRAE=10.127;MAF_USDA=10.0
NC_035080.1	4194574	.	A	C	.	.	MAF_USDA=2.459
NC_035080.1	4194602	.	T	C	.	.	MAF_USDA=10.714
NC_035080.1	4194620	.	A	T	.	.	MAF_USDA=27.083
NC_035080.1	4194621	.	A	T	.	.	MAF_USDA=20.833
NC_035080.1	4194623	.	A	T	.	.	MAF_INRAE=6.667;MAF_USDA=20.833
NC_035080.1	4194625	.	A	T	.	.	MAF_INRAE=6.667;MAF_USDA=20.833
NC_035080.1	4194640	.	A	T	.	.	MAF_USDA=4.167
NC_035080.1	4194641	.	C	T	.	.	MAF_USDA=4.167
NC_035080.1	4194662	.	G	T	.	.	MAF_USDA=4.167
NC_035080.1	4194667	.	T	A	.	.	MAF_USDA=4.167
NC_035080.1	4194668	.	C	A	.	.	MAF_INRAE=11.392;MAF_USDA=11.176
NC_035080.1	4194671	.	T	C	.	.	MAF_INRAE=6.667;MAF_USDA=11.176
NC_035080.1	4194672	.	T	G	.	.	MAF_INRAE=6.667;MAF_USDA=8.235
NC_035080.1	4194742	.	A	G	.	.	MAF_USDA=9.016
NC_035080.1	4194749	.	G	C	.	.	MAF_INRAE=26.316;MAF_USDA=10.588
NC_035080.1	4194757	.	A	C	.	.	MAF_USDA=1.639
NC_035080.1	4194810	.	T	G	.	.	MAF_USDA=4.098
NC_035080.1	4194813	.	A	T	.	.	MAF_INRAE=11.392;MAF_USDA=11.176
NC_035080.1	4194819	.	C	T	.	.	MAF_INRAE=11.392
NC_035080.1	4194833	.	G	C	.	.	MAF_INRAE=11.392;MAF_USDA=10.588
NC_035080.1	4194857	.	G	T	.	.	MAF_INRAE=11.392;MAF_USDA=10.0
NC_035080.1	4194864	.	C	A	.	.	MAF_USDA=1.639
NC_035080.1	4194873	.	C	G	.	.	MAF_USDA=4.098
NC_035080.1	4194888	.	A	C	.	.	MAF_INRAE=3.333
NC_035080.1	4194898	.	T	C	.	.	MAF_INRAE=34.177;MAF_USDA=25.0
NC_035080.1	4194922	.	A	G	.	.	MAF_INRAE=11.392;MAF_USDA=11.176
NC_035080.1	4194966	.	T	A	.	.	MAF_USDA=1.639
NC_035080.1	4194972	.	G	T	.	.	MAF_USDA=1.639
NC_035080.1	4194987	.	T	C	.	.	MAF_INRAE=22.785;MAF_USDA=44.706
NC_035080.1	4194995	.	A	C	.	.	MAF_INRAE=11.392;MAF_USDA=10.0
NC_035080.1	4195016	.	T	G	.	.	MAF_INRAE=11.392;MAF_USDA=10.0
NC_035080.1	4195043	.	G	T	.	.	MAF_INRAE=15.823
NC_035080.1	4195054	.	G	A	.	.	MAF_USDA=3.279
NC_035080.1	4195101	.	T	G	.	.	MAF_INRAE=11.392;MAF_USDA=16.471
NC_035080.1	4195117	.	T	G	.	.	MAF_USDA=1.639
NC_035080.1	4195127	.	A	C	.	.	MAF_INRAE=11.392;MAF_USDA=4.118
NC_035080.1	4195129	.	A	G	.	.	MAF_INRAE=11.392;MAF_USDA=14.706
NC_035080.1	4195147	.	A	C	.	.	MAF_USDA=1.639
NC_035080.1	4195154	.	T	C	.	.	MAF_INRAE=11.392;MAF_USDA=10.0
NC_035080.1	4195164	.	G	C	.	.	MAF_USDA=2.941
NC_035080.1	4195194	.	G	T	.	.	MAF_INRAE=22.785;MAF_USDA=21.765
NC_035080.1	4195242	.	T	C	.	.	MAF_INRAE=22.785;MAF_USDA=21.176
NC_035080.1	4195252	.	C	A	.	.	MAF_INRAE=22.785;MAF_USDA=21.176
NC_035080.1	4195289	.	C	A	.	.	MAF_INRAE=24.167;MAF_USDA=4.706
NC_035080.1	4195319	.	A	G	.	.	MAF_INRAE=11.392;MAF_USDA=6.471
NC_035080.1	4195336	.	T	A	.	.	MAF_INRAE=11.392;MAF_USDA=6.471
NC_035080.1	4195338	.	C	T	.	.	MAF_USDA=3.279
NC_035080.1	4195383	.	G	C	.	.	MAF_USDA=4.098
NC_035080.1	4195395	.	T	C	.	.	MAF_INRAE=10.759;MAF_USDA=20.833
NC_035080.1	4195409	.	G	C	.	.	MAF_INRAE=10.759;MAF_USDA=11.176
NC_035080.1	4195411	.	T	A	.	.	MAF_INRAE=5.833;MAF_USDA=10.0
NC_035080.1	4195489	.	G	A	.	.	MAF_USDA=4.118
NC_035080.1	4195502	.	A	G	.	.	MAF_INRAE=11.392;MAF_USDA=14.118
NC_035080.1	4195508	.	C	G	.	.	MAF_INRAE=15.0;MAF_USDA=25.882
NC_035080.1	4195545	.	A	T	.	.	MAF_USDA=4.118
NC_035080.1	4195565	.	G	T	.	.	MAF_USDA=4.118
NC_035080.1	4195589	.	C	A	.	.	MAF_USDA=3.279
NC_035080.1	4195592	.	T	C	.	.	MAF_INRAE=10.759;MAF_USDA=11.176
NC_035080.1	4195598	.	T	G	.	.	MAF_INRAE=11.392;MAF_USDA=2.941
NC_035080.1	4195628	.	G	A	.	.	MAF_USDA=6.25
NC_035080.1	4195671	.	C	A	.	.	MAF_INRAE=11.392;MAF_USDA=10.0
NC_035080.1	4195687	.	T	A	.	.	MAF_USDA=2.459
NC_035080.1	4195688	.	T	C	.	.	MAF_INRAE=11.392;MAF_USDA=10.0
NC_035080.1	4195697	.	C	T	.	.	MAF_USDA=3.529
NC_035080.1	4195720	.	G	T	.	.	MAF_INRAE=11.392;MAF_USDA=10.0
NC_035080.1	4195735	.	G	T	.	.	MAF_INRAE=11.392;MAF_USDA=10.0
NC_035080.1	4195756	.	T	A	.	.	MAF_INRAE=6.667
NC_035080.1	4195779	.	T	A	.	.	MAF_USDA=1.639
NC_035080.1	4195782	.	G	T	.	.	MAF_INRAE=10.759;MAF_USDA=10.0
NC_035080.1	4195789	.	A	G	.	.	MAF_USDA=2.459
NC_035080.1	4195793	.	T	A	.	.	MAF_INRAE=10.759;MAF_USDA=13.529
NC_035080.1	4195826	.	G	T	.	.	MAF_INRAE=15.0;MAF_USDA=17.059
NC_035080.1	4195839	.	A	G	.	.	MAF_INRAE=22.152;MAF_USDA=44.118
NC_035080.1	4195840	.	C	T	.	.	MAF_INRAE=11.392;MAF_USDA=14.118
NC_035080.1	4195843	.	C	T	.	.	MAF_INRAE=6.667;MAF_USDA=10.0
NC_035080.1	4195845	.	T	A	.	.	MAF_USDA=3.529
NC_035080.1	4195887	.	A	G	.	.	MAF_INRAE=11.392;MAF_USDA=14.706
NC_035080.1	4195904	.	A	G	.	.	MAF_USDA=8.197
NC_035080.1	4195970	.	C	T	.	.	MAF_USDA=4.167
NC_035080.1	4195983	.	G	A	.	.	MAF_USDA=20.833
NC_035080.1	4195987	.	A	G	.	.	MAF_INRAE=1.667
NC_035080.1	4196017	.	G	A	.	.	MAF_USDA=3.529
NC_035080.1	4196040	.	A	C	.	.	MAF_USDA=20.833
NC_035080.1	4196052	.	A	G	.	.	MAF_USDA=13.529
NC_035080.1	4196098	.	C	T	.	.	MAF_USDA=3.529
NC_035080.1	4196105	.	G	T	.	.	MAF_USDA=8.824
NC_035080.1	4196114	.	G	T	.	.	MAF_USDA=9.412
NC_035080.1	4196116	.	A	T	.	.	MAF_USDA=9.412
NC_035080.1	4196127	.	T	G	.	.	MAF_USDA=4.706
NC_035080.1	4196141	.	G	A	.	.	MAF_USDA=12.5
NC_035080.1	4196143	.	C	T	.	.	MAF_USDA=14.583
NC_035080.1	4196150	.	C	T	.	.	MAF_USDA=3.529
NC_035080.1	4196153	.	T	C	.	.	MAF_USDA=12.5
NC_035080.1	4196157	.	G	T	.	.	MAF_USDA=14.583
NC_035080.1	4196159	.	A	T	.	.	MAF_USDA=12.5
NC_035080.1	4196170	.	T	G	.	.	MAF_USDA=18.75
NC_035080.1	4196187	.	A	T	.	.	MAF_USDA=1.639
NC_035080.1	4196197	.	G	T	.	.	MAF_USDA=2.459
NC_035080.1	4196210	.	T	G	.	.	MAF_USDA=12.5
NC_035080.1	4196271	.	C	A	.	.	MAF_USDA=1.639
NC_035080.1	4196325	.	T	G	.	.	MAF_INRAE=6.667;MAF_USDA=13.529
NC_035080.1	4196333	.	G	T	.	.	MAF_INRAE=6.667;MAF_USDA=13.529
NC_035080.1	4196353	.	T	C	.	.	MAF_USDA=20.833
NC_035080.1	4196375	.	T	A	.	.	MAF_INRAE=6.667;MAF_USDA=10.0
NC_035080.1	4196390	.	A	C	.	.	MAF_INRAE=6.667;MAF_USDA=9.412
NC_035080.1	4196403	.	G	A	.	.	MAF_INRAE=6.667;MAF_USDA=10.0
NC_035080.1	4196407	.	T	G	.	.	MAF_INRAE=6.667;MAF_USDA=12.353
NC_035080.1	4196475	.	C	G	.	.	MAF_INRAE=11.667
NC_035080.1	4196497	.	C	T	.	.	MAF_INRAE=11.392;MAF_USDA=4.706
NC_035080.1	4196521	.	T	C	.	.	MAF_INRAE=20.253;MAF_USDA=16.471
NC_035080.1	4196581	.	A	T	.	.	MAF_INRAE=11.667;MAF_USDA=6.471
NC_035080.1	4196636	.	G	A	.	.	MAF_USDA=1.765
NC_035080.1	4196647	.	G	T	.	.	MAF_INRAE=10.833;MAF_USDA=6.471
NC_035080.1	4196649	.	C	T	.	.	MAF_INRAE=10.833;MAF_USDA=6.471
NC_035080.1	4196662	.	T	A	.	.	MAF_INRAE=10.759;MAF_USDA=8.824
NC_035080.1	4196664	.	C	T	.	.	MAF_INRAE=10.833;MAF_USDA=6.471
NC_035080.1	4196666	.	G	C	.	.	MAF_INRAE=10.833
NC_035080.1	4196671	.	C	T	.	.	MAF_INRAE=29.114;MAF_USDA=8.235
NC_035080.1	4196692	.	C	T	.	.	MAF_USDA=20.833
NC_035080.1	4196715	.	G	A	.	.	MAF_USDA=2.459
NC_035080.1	4196735	.	C	T	.	.	MAF_INRAE=11.392;MAF_USDA=10.0
NC_035080.1	4196758	.	G	A	.	.	MAF_INRAE=11.392;MAF_USDA=10.0
NC_035080.1	4196770	.	C	G	.	.	MAF_INRAE=44.304;MAF_USDA=23.529
NC_035080.1	4196780	.	A	G	.	.	MAF_INRAE=28.481;MAF_USDA=11.765
NC_035080.1	4196790	.	T	G	.	.	MAF_INRAE=39.873;MAF_USDA=22.941
NC_035080.1	4196792	.	C	A	.	.	MAF_INRAE=6.667;MAF_USDA=10.0
NC_035080.1	4196857	.	C	T	.	.	MAF_INRAE=11.392;MAF_USDA=10.588
NC_035080.1	4196878	.	T	C	.	.	MAF_INRAE=19.62;MAF_USDA=12.941
NC_035080.1	4196882	.	G	A	.	.	MAF_INRAE=29.747;MAF_USDA=7.059
NC_035080.1	4196904	.	C	T	.	.	MAF_INRAE=10.833;MAF_USDA=5.738
NC_035080.1	4196919	.	T	C	.	.	MAF_INRAE=31.013;MAF_USDA=17.059
NC_035080.1	4196921	.	G	A	.	.	MAF_INRAE=6.667;MAF_USDA=9.412
NC_035080.1	4196953	.	G	C	.	.	MAF_USDA=10.0
NC_035080.1	4196954	.	T	A	.	.	MAF_USDA=9.412
NC_035080.1	4196955	.	C	A	.	.	MAF_USDA=9.412
NC_035080.1	4196958	.	G	A	.	.	MAF_INRAE=5.833;MAF_USDA=9.412
NC_035080.1	4197071	.	G	T	.	.	MAF_INRAE=11.392;MAF_USDA=10.588
NC_035080.1	4197077	.	G	A	.	.	MAF_USDA=3.279
NC_035080.1	4197125	.	G	C	.	.	MAF_USDA=5.738
NC_035080.1	4197126	.	A	G	.	.	MAF_INRAE=6.667;MAF_USDA=10.0
NC_035080.1	4197153	.	A	C	.	.	MAF_USDA=1.176
NC_035080.1	4197220	.	T	A	.	.	MAF_INRAE=6.667;MAF_USDA=10.843
NC_035080.1	4197253	.	T	C	.	.	MAF_INRAE=10.127;MAF_USDA=9.412
NC_035080.1	4197293	.	G	A	.	.	MAF_INRAE=3.797;MAF_USDA=4.706
NC_035080.1	4197297	.	C	A	.	.	MAF_INRAE=10.759;MAF_USDA=10.0
NC_035080.1	4197299	.	T	C	.	.	MAF_INRAE=5.833;MAF_USDA=10.0
NC_035080.1	4197313	.	T	A	.	.	MAF_INRAE=10.759;MAF_USDA=10.0
NC_035080.1	4197393	.	G	A	.	.	MAF_INRAE=4.167;MAF_USDA=10.0
NC_035080.1	4197426	.	A	G	.	.	MAF_INRAE=3.333;MAF_USDA=9.412
NC_035080.1	4197431	.	G	C	.	.	MAF_USDA=8.235
NC_035080.1	4197445	.	T	C	.	.	MAF_USDA=8.235
NC_035080.1	4197470	.	T	A	.	.	MAF_USDA=5.932
NC_035080.1	4197508	.	C	T	.	.	MAF_USDA=5.085
NC_035080.1	4197536	.	T	G	.	.	MAF_USDA=5.0
NC_035080.1	4197541	.	C	T	.	.	MAF_INRAE=2.5;MAF_USDA=3.333
NC_035080.1	4197571	.	G	A	.	.	MAF_USDA=2.5
NC_035080.1	4197584	.	C	A	.	.	MAF_USDA=4.348
NC_035080.1	4198272	.	C	A	.	.	MAF_USDA=4.237
NC_035080.1	4198335	.	C	T	.	.	MAF_USDA=6.471
NC_035080.1	4198480	.	A	T	.	.	MAF_USDA=2.542
NC_035080.1	4198563	.	C	A	.	.	MAF_INRAE=44.304;MAF_USDA=38.824
NC_035080.1	4198613	.	G	A	.	.	MAF_INRAE=8.861;MAF_USDA=8.235
NC_035080.1	4198696	.	T	C	.	.	MAF_USDA=7.377
NC_035080.1	4198710	.	C	T	.	.	MAF_INRAE=27.215;MAF_USDA=11.765
NC_035080.1	4198726	.	T	C	.	.	MAF_USDA=6.557
NC_035080.1	4198758	.	A	G	.	.	MAF_INRAE=11.392;MAF_USDA=11.765
NC_035080.1	4198788	.	C	A	.	.	MAF_INRAE=11.392;MAF_USDA=9.412
NC_035080.1	4198798	.	G	A	.	.	MAF_USDA=6.557
NC_035080.1	4198865	.	G	A	.	.	MAF_USDA=6.897
NC_035080.1	4198949	.	G	A	.	.	MAF_INRAE=12.5;MAF_USDA=3.448
NC_035080.1	4199021	.	G	A	.	.	MAF_INRAE=29.167;MAF_USDA=8.621
NC_035080.1	4199030	.	G	T	.	.	MAF_USDA=1.724
NC_035080.1	4199090	.	C	T	.	.	MAF_INRAE=14.167;MAF_USDA=6.034
NC_035080.1	4199103	.	A	G	.	.	MAF_USDA=1.724
NC_035080.1	4199121	.	A	G	.	.	MAF_INRAE=14.167;MAF_USDA=16.379
NC_035080.1	4199267	.	A	T	.	.	MAF_INRAE=22.785;MAF_USDA=22.024
NC_035080.1	4199333	.	C	T	.	.	MAF_INRAE=10.759;MAF_USDA=11.31
NC_035080.1	4199341	.	G	T	.	.	MAF_INRAE=10.759;MAF_USDA=10.714
NC_035080.1	4199353	.	G	T	.	.	MAF_INRAE=10.759;MAF_USDA=10.714
NC_035080.1	4199428	.	C	A	.	.	MAF_INRAE=22.785;MAF_USDA=38.824
NC_035080.1	4199431	.	C	A	.	.	MAF_INRAE=14.167
NC_035080.1	4199446	.	T	G	.	.	MAF_USDA=5.738
NC_035080.1	4199451	.	A	G	.	.	MAF_USDA=13.115
NC_035080.1	4199456	.	A	G	.	.	MAF_INRAE=11.392;MAF_USDA=8.824
NC_035080.1	4199460	.	T	G	.	.	MAF_USDA=13.115
NC_035080.1	4199465	.	T	G	.	.	MAF_INRAE=11.392;MAF_USDA=8.824
NC_035080.1	4199475	.	G	T	.	.	MAF_USDA=1.639
NC_035080.1	4199543	.	T	A	.	.	MAF_INRAE=11.392;MAF_USDA=2.941
NC_035080.1	4199559	.	G	A	.	.	MAF_INRAE=11.392;MAF_USDA=20.833
NC_035080.1	4199560	.	A	C	.	.	MAF_USDA=20.833
NC_035080.1	4199604	.	T	A	.	.	MAF_INRAE=11.392;MAF_USDA=20.833
NC_035080.1	4199613	.	G	T	.	.	MAF_USDA=6.557
NC_035080.1	4199614	.	T	G	.	.	MAF_USDA=6.557
NC_035080.1	4199633	.	C	A	.	.	MAF_USDA=9.836
NC_035080.1	4199655	.	T	A	.	.	MAF_USDA=13.333
NC_035080.1	4199667	.	G	T	.	.	MAF_USDA=14.167
NC_035080.1	4199680	.	C	A	.	.	MAF_USDA=11.905
NC_035080.1	4199686	.	C	A	.	.	MAF_USDA=14.583
NC_035080.1	4199688	.	T	C	.	.	MAF_USDA=20.833
NC_035080.1	4199703	.	C	A	.	.	MAF_USDA=13.934
NC_035080.1	4199710	.	G	C	.	.	MAF_USDA=7.647
NC_035080.1	4199727	.	A	C	.	.	MAF_USDA=2.459
NC_035080.1	4199732	.	A	G	.	.	MAF_USDA=8.333
NC_035080.1	4199741	.	A	G	.	.	MAF_USDA=3.279
NC_035080.1	4199759	.	G	A	.	.	MAF_USDA=10.588
NC_035080.1	4199772	.	T	A	.	.	MAF_USDA=3.529
NC_035080.1	4199774	.	A	G	.	.	MAF_USDA=3.529
NC_035080.1	4199843	.	G	A	.	.	MAF_INRAE=11.392;MAF_USDA=9.412
NC_035080.1	4199855	.	G	C	.	.	MAF_INRAE=11.392;MAF_USDA=10.0
NC_035080.1	4199874	.	C	T	.	.	MAF_INRAE=11.392;MAF_USDA=15.294
NC_035080.1	4199876	.	G	C	.	.	MAF_INRAE=6.667;MAF_USDA=15.882
NC_035080.1	4199882	.	G	A	.	.	MAF_INRAE=11.392;MAF_USDA=8.824
NC_035080.1	4199904	.	T	A	.	.	MAF_USDA=9.016
NC_035080.1	4199922	.	C	T	.	.	MAF_INRAE=22.785;MAF_USDA=28.235
NC_035080.1	4199942	.	C	G	.	.	MAF_INRAE=22.785;MAF_USDA=45.833
NC_035080.1	4199944	.	T	C	.	.	MAF_INRAE=18.333;MAF_USDA=45.833
NC_035080.1	4199984	.	C	A	.	.	MAF_USDA=32.609
NC_035080.1	4199987	.	TC	TA	.	.	MAF_USDA=37.5
NC_035080.1	4199997	.	G	T	.	.	MAF_USDA=4.098
NC_035080.1	4200043	.	G	C	.	.	MAF_INRAE=11.392;MAF_USDA=12.353
NC_035080.1	4200052	.	A	G	.	.	MAF_INRAE=22.785;MAF_USDA=22.353
NC_035080.1	4200053	.	A	T	.	.	MAF_INRAE=18.333;MAF_USDA=22.353
NC_035080.1	4200088	.	T	C	.	.	MAF_INRAE=22.785;MAF_USDA=21.176
NC_035080.1	4200111	.	G	A	.	.	MAF_USDA=2.083
NC_035080.1	4200160	.	A	G	.	.	MAF_INRAE=22.785;MAF_USDA=21.765
NC_035080.1	4200163	.	A	C	.	.	MAF_INRAE=18.333;MAF_USDA=22.353
NC_035080.1	4200176	.	A	G	.	.	MAF_INRAE=15.833;MAF_USDA=29.167
NC_035080.1	4200301	.	A	G	.	.	MAF_USDA=1.639
NC_035080.1	4200326	.	G	T	.	.	MAF_INRAE=15.833;MAF_USDA=27.647
NC_035080.1	4200355	.	T	G	.	.	MAF_INRAE=22.152;MAF_USDA=47.917
NC_035080.1	4200356	.	T	C	.	.	MAF_INRAE=17.5;MAF_USDA=39.583
NC_035080.1	4200369	.	T	C	.	.	MAF_USDA=11.176
NC_035080.1	4200372	.	G	T	.	.	MAF_INRAE=17.5;MAF_USDA=50.0
NC_035080.1	4200375	.	G	A	.	.	MAF_INRAE=17.5;MAF_USDA=47.917
NC_035080.1	4200382	.	T	A	.	.	MAF_INRAE=22.152;MAF_USDA=21.429
NC_035080.1	4200386	.	T	C	.	.	MAF_USDA=4.098
NC_035080.1	4200400	.	T	G	.	.	MAF_INRAE=22.152;MAF_USDA=45.833
NC_035080.1	4200424	.	T	A	.	.	MAF_INRAE=15.833;MAF_USDA=28.235
NC_035080.1	4200425	.	C	A	.	.	MAF_INRAE=15.833;MAF_USDA=28.235
NC_035080.1	4200431	.	A	T	.	.	MAF_USDA=4.098
NC_035080.1	4200436	.	G	C	.	.	MAF_INRAE=11.392;MAF_USDA=3.279
NC_035080.1	4200455	.	G	T	.	.	MAF_INRAE=11.392;MAF_USDA=11.176
NC_035080.1	4200470	.	T	C	.	.	MAF_USDA=1.765
NC_035080.1	4200484	.	T	C	.	.	MAF_USDA=3.279
NC_035080.1	4200507	.	C	T	.	.	MAF_INRAE=15.833;MAF_USDA=38.235
NC_035080.1	4200518	.	C	T	.	.	MAF_USDA=4.098
NC_035080.1	4200521	.	C	A	.	.	MAF_USDA=4.098
NC_035080.1	4200542	.	A	C	.	.	MAF_INRAE=12.025;MAF_USDA=12.353
NC_035080.1	4200604	.	T	C	.	.	MAF_USDA=39.583
NC_035080.1	4200609	.	T	A	.	.	MAF_USDA=39.583
NC_035080.1	4200627	.	T	A	.	.	MAF_USDA=2.542
NC_035080.1	4200629	.	C	A	.	.	MAF_USDA=3.39
NC_035080.1	4200699	.	G	A	.	.	MAF_INRAE=17.5;MAF_USDA=31.25
NC_035080.1	4200701	.	T	G	.	.	MAF_INRAE=15.833;MAF_USDA=29.167
NC_035080.1	4200732	.	C	A	.	.	MAF_USDA=3.529
NC_035080.1	4200774	.	G	T	.	.	MAF_USDA=14.706
NC_035080.1	4200783	.	A	G	.	.	MAF_INRAE=17.089;MAF_USDA=14.118
NC_035080.1	4200860	.	T	A	.	.	MAF_USDA=10.656
NC_035080.1	4200983	.	T	C	.	.	MAF_USDA=1.639
NC_035080.1	4201005	.	C	T	.	.	MAF_INRAE=15.823;MAF_USDA=15.294
NC_035080.1	4201006	.	G	A	.	.	MAF_INRAE=13.924
NC_035080.1	4201033	.	G	A	.	.	MAF_INRAE=35.443
NC_035080.1	4201034	.	T	C	.	.	MAF_INRAE=36.667
NC_035080.1	4201040	.	G	T	.	.	MAF_INRAE=35.443
NC_035080.1	4201047	.	T	A	.	.	MAF_INRAE=35.443
NC_035080.1	4201056	.	A	C	.	.	MAF_INRAE=35.443
NC_035080.1	4201062	.	G	A	.	.	MAF_INRAE=35.443
NC_035080.1	4201063	.	T	C	.	.	MAF_INRAE=36.667
NC_035080.1	4201064	.	A	G	.	.	MAF_USDA=9.016
NC_035080.1	4201073	.	G	A	.	.	MAF_INRAE=11.667;MAF_USDA=4.706
NC_035080.1	4201088	.	G	C	.	.	MAF_INRAE=29.114;MAF_USDA=8.235
NC_035080.1	4201111	.	C	A	.	.	MAF_INRAE=29.114;MAF_USDA=4.167
NC_035080.1	4201145	.	A	G	.	.	MAF_INRAE=30.38;MAF_USDA=48.235
NC_035080.1	4201166	.	T	C	.	.	MAF_USDA=2.459
NC_035080.1	4201167	.	G	T	.	.	MAF_USDA=1.639
NC_035080.1	4201197	.	G	T	.	.	MAF_USDA=1.639
NC_035080.1	4201203	.	T	G	.	.	MAF_USDA=1.667
NC_035080.1	4201207	.	G	A	.	.	MAF_INRAE=8.861;MAF_USDA=8.333
NC_035080.1	4201208	.	G	A	.	.	MAF_USDA=1.639
NC_035080.1	4201213	.	C	T	.	.	MAF_USDA=9.016
NC_035080.1	4201237	.	C	T	.	.	MAF_USDA=9.412
NC_035080.1	4201267	.	G	A	.	.	MAF_USDA=2.459
NC_035080.1	4201280	.	A	C	.	.	MAF_INRAE=27.215;MAF_USDA=41.176
NC_035080.1	4201310	.	C	T	.	.	MAF_INRAE=29.114;MAF_USDA=6.471
NC_035080.1	4201335	.	C	A	.	.	MAF_INRAE=15.823
NC_035080.1	4201432	.	A	T	.	.	MAF_USDA=1.639
NC_035080.1	4201490	.	T	C	.	.	MAF_USDA=1.639
NC_035080.1	4201517	.	C	G	.	.	MAF_INRAE=11.392;MAF_USDA=13.529
NC_035080.1	4201568	.	C	T	.	.	MAF_USDA=2.459
NC_035080.1	4201649	.	C	T	.	.	MAF_INRAE=11.392;MAF_USDA=14.118
NC_035080.1	4201773	.	G	A	.	.	MAF_INRAE=46.203;MAF_USDA=36.471
NC_035080.1	4201812	.	A	T	.	.	MAF_INRAE=46.203;MAF_USDA=39.344
NC_035080.1	4201815	.	T	A	.	.	MAF_INRAE=45.833;MAF_USDA=39.344
NC_035080.1	4201849	.	A	C	.	.	MAF_USDA=4.098
NC_035080.1	4201859	.	T	A	.	.	MAF_USDA=1.639
NC_035080.1	4201881	.	C	G	.	.	MAF_INRAE=14.557;MAF_USDA=1.765
NC_035080.1	4201882	.	T	A	.	.	MAF_USDA=7.377
NC_035080.1	4201892	.	T	A	.	.	MAF_INRAE=11.392;MAF_USDA=14.706
NC_035080.1	4201901	.	G	A	.	.	MAF_USDA=1.639
NC_035080.1	4201933	.	G	C	.	.	MAF_USDA=8.197
NC_035080.1	4201943	.	G	C	.	.	MAF_USDA=5.738
NC_035080.1	4201972	.	A	T	.	.	MAF_INRAE=46.203;MAF_USDA=33.529
NC_035080.1	4202017	.	G	A	.	.	MAF_USDA=1.639
NC_035080.1	4202105	.	G	T	.	.	MAF_USDA=1.639
NC_035080.1	4202161	.	A	C	.	.	MAF_INRAE=10.759
NC_035080.1	4202215	.	A	G	.	.	MAF_USDA=3.279
NC_035080.1	4202283	.	G	A	.	.	MAF_INRAE=34.177;MAF_USDA=45.294
NC_035080.1	4202301	.	C	T	.	.	MAF_INRAE=23.418
NC_035080.1	4202309	.	G	A	.	.	MAF_USDA=1.639
NC_035080.1	4202330	.	G	A	.	.	MAF_INRAE=23.418;MAF_USDA=27.059
NC_035080.1	4202362	.	T	C	.	.	MAF_USDA=2.459
NC_035080.1	4202402	.	G	A	.	.	MAF_USDA=2.459
NC_035080.1	4202438	.	G	A	.	.	MAF_INRAE=11.392;MAF_USDA=10.588
NC_035080.1	4202441	.	C	T	.	.	MAF_INRAE=11.392;MAF_USDA=4.118
NC_035080.1	4202462	.	G	C	.	.	MAF_USDA=1.639
NC_035080.1	4202524	.	A	G	.	.	MAF_INRAE=12.025;MAF_USDA=20.833
NC_035080.1	4202533	.	A	T	.	.	MAF_INRAE=3.333
NC_035080.1	4202535	.	A	T	.	.	MAF_INRAE=23.418
NC_035080.1	4202568	.	G	A	.	.	MAF_USDA=1.639
NC_035080.1	4202571	.	T	C	.	.	MAF_USDA=1.639
NC_035080.1	4202573	.	T	G	.	.	MAF_USDA=1.639
NC_035080.1	4202587	.	T	C	.	.	MAF_USDA=1.639
NC_035080.1	4202603	.	T	C	.	.	MAF_USDA=3.279
NC_035080.1	4202618	.	G	A	.	.	MAF_USDA=1.639
NC_035080.1	4202624	.	G	A	.	.	MAF_USDA=3.279
NC_035080.1	4202635	.	A	G	.	.	MAF_USDA=3.279
NC_035080.1	4202676	.	G	C	.	.	MAF_USDA=1.639
NC_035080.1	4202799	.	C	T	.	.	MAF_USDA=4.918
NC_035080.1	4202816	.	C	A	.	.	MAF_INRAE=26.582;MAF_USDA=33.529
NC_035080.1	4202834	.	A	G	.	.	MAF_USDA=3.279
NC_035080.1	4202847	.	T	A	.	.	MAF_USDA=3.279
NC_035080.1	4202856	.	T	A	.	.	MAF_USDA=2.459
NC_035080.1	4202860	.	A	T	.	.	MAF_USDA=2.459
NC_035080.1	4202881	.	G	A	.	.	MAF_USDA=1.639
NC_035080.1	4202883	.	C	T	.	.	MAF_USDA=3.279
NC_035080.1	4202920	.	G	A	.	.	MAF_USDA=1.639
NC_035080.1	4202931	.	C	T	.	.	MAF_USDA=5.738
NC_035080.1	4203028	.	G	A	.	.	MAF_USDA=1.639
NC_035080.1	4203073	.	C	T	.	.	MAF_USDA=1.639
NC_035080.1	4203080	.	G	A	.	.	MAF_USDA=1.639
NC_035080.1	4203083	.	T	C	.	.	MAF_INRAE=14.557;MAF_USDA=25.294
NC_035080.1	4203108	.	G	A	.	.	MAF_USDA=7.377
NC_035080.1	4203235	.	G	A	.	.	MAF_USDA=2.459
NC_035080.1	4203295	.	T	A	.	.	MAF_INRAE=5.263;MAF_USDA=20.492
NC_035080.1	4203322	.	G	T	.	.	MAF_INRAE=21.053;MAF_USDA=44.643
NC_035080.1	4203394	.	G	T	.	.	MAF_USDA=44.706
NC_035080.1	4203411	.	C	A	.	.	MAF_INRAE=15.19
NC_035080.1	4203443	.	T	C	.	.	MAF_INRAE=44.304;MAF_USDA=17.059
NC_035080.1	4203457	.	T	A	.	.	MAF_INRAE=14.557;MAF_USDA=29.412
NC_035080.1	4203474	.	T	C	.	.	MAF_INRAE=14.557;MAF_USDA=31.176
NC_035080.1	4203480	.	A	G	.	.	MAF_USDA=1.639
NC_035080.1	4203486	.	C	T	.	.	MAF_USDA=3.279
NC_035080.1	4203487	.	G	A	.	.	MAF_INRAE=29.747;MAF_USDA=7.059
NC_035080.1	4203500	.	A	T	.	.	MAF_USDA=1.639
NC_035080.1	4203627	.	A	C	.	.	MAF_INRAE=11.392;MAF_USDA=18.235
NC_035080.1	4203663	.	C	G	.	.	MAF_USDA=6.557
NC_035080.1	4203665	.	G	T	.	.	MAF_INRAE=19.62;MAF_USDA=37.059
NC_035080.1	4203690	.	T	G	.	.	MAF_INRAE=46.835;MAF_USDA=32.353
NC_035080.1	4203726	.	C	T	.	.	MAF_USDA=9.412
NC_035080.1	4203730	.	G	T	.	.	MAF_INRAE=4.167;MAF_USDA=9.836
NC_035080.1	4203736	.	T	A	.	.	MAF_INRAE=4.167;MAF_USDA=14.118
NC_035080.1	4203751	.	T	G	.	.	MAF_INRAE=12.5;MAF_USDA=2.083
NC_035080.1	4203756	.	T	G	.	.	MAF_INRAE=9.494;MAF_USDA=20.833
NC_035080.1	4203814	.	T	A	.	.	MAF_USDA=4.167
NC_035080.1	4203841	.	G	T	.	.	MAF_USDA=1.695
NC_035080.1	4203843	.	A	C	.	.	MAF_USDA=17.262
NC_035080.1	4203848	.	C	T	.	.	MAF_USDA=1.667
NC_035080.1	4203986	.	T	C	.	.	MAF_USDA=16.265
NC_035080.1	4204058	.	C	T	.	.	MAF_USDA=18.824
NC_035080.1	4204081	.	C	G	.	.	MAF_INRAE=12.5;MAF_USDA=5.882
NC_035080.1	4204088	.	C	T	.	.	MAF_USDA=5.882
NC_035080.1	4204089	.	A	T	.	.	MAF_INRAE=11.667;MAF_USDA=2.941
NC_035080.1	4204091	.	G	A	.	.	MAF_INRAE=11.667;MAF_USDA=5.738
NC_035080.1	4204102	.	T	G	.	.	MAF_INRAE=43.671;MAF_USDA=10.0
NC_035080.1	4204138	.	G	C	.	.	MAF_INRAE=3.333;MAF_USDA=9.412
NC_035080.1	4204150	.	C	A	.	.	MAF_INRAE=15.833;MAF_USDA=35.882
NC_035080.1	4204186	.	C	T	.	.	MAF_INRAE=10.759;MAF_USDA=11.765
NC_035080.1	4204187	.	G	A	.	.	MAF_USDA=4.918
NC_035080.1	4204195	.	C	A	.	.	MAF_INRAE=44.937;MAF_USDA=17.647
NC_035080.1	4204212	.	G	A	.	.	MAF_USDA=1.639
NC_035080.1	4204266	.	T	G	.	.	MAF_INRAE=44.937;MAF_USDA=23.529
NC_035080.1	4204278	.	T	A	.	.	MAF_INRAE=13.924
NC_035080.1	4204288	.	G	A	.	.	MAF_INRAE=11.667;MAF_USDA=5.738
NC_035080.1	4204295	.	C	T	.	.	MAF_USDA=9.412
NC_035080.1	4204296	.	G	A	.	.	MAF_USDA=1.639
NC_035080.1	4204330	.	A	C	.	.	MAF_USDA=9.016
NC_035080.1	4204362	.	C	T	.	.	MAF_INRAE=32.278;MAF_USDA=37.059
NC_035080.1	4204390	.	C	T	.	.	MAF_INRAE=15.823;MAF_USDA=8.824
NC_035080.1	4204407	.	G	A	.	.	MAF_USDA=1.639
NC_035080.1	4204413	.	G	A	.	.	MAF_INRAE=11.667;MAF_USDA=5.738
NC_035080.1	4204417	.	C	T	.	.	MAF_INRAE=17.089;MAF_USDA=10.588
NC_035080.1	4204421	.	G	A	.	.	MAF_USDA=1.639
NC_035080.1	4204447	.	T	A	.	.	MAF_INRAE=13.924;MAF_USDA=21.176
NC_035080.1	4204466	.	T	A	.	.	MAF_INRAE=13.924;MAF_USDA=27.083
NC_035080.1	4204473	.	T	A	.	.	MAF_INRAE=4.167;MAF_USDA=14.118
NC_035080.1	4204506	.	C	T	.	.	MAF_USDA=4.098
NC_035080.1	4204540	.	G	T	.	.	MAF_INRAE=11.392;MAF_USDA=11.765
NC_035080.1	4204568	.	T	C	.	.	MAF_INRAE=34.81;MAF_USDA=35.882
NC_035080.1	4204570	.	C	T	.	.	MAF_USDA=1.639
NC_035080.1	4204583	.	C	T	.	.	MAF_INRAE=40.506;MAF_USDA=47.059
NC_035080.1	4204596	.	G	T	.	.	MAF_INRAE=20.253;MAF_USDA=15.882
NC_035080.1	4204636	.	G	T	.	.	MAF_INRAE=4.167;MAF_USDA=9.412
NC_035080.1	4204642	.	A	T	.	.	MAF_INRAE=14.557;MAF_USDA=21.176
NC_035080.1	4204676	.	T	C	.	.	MAF_INRAE=4.167;MAF_USDA=8.824
NC_035080.1	4204681	.	G	A	.	.	MAF_INRAE=44.937;MAF_USDA=22.353
NC_035080.1	4204711	.	C	G	.	.	MAF_USDA=4.098
NC_035080.1	4204733	.	T	C	.	.	MAF_INRAE=4.167;MAF_USDA=11.475
NC_035080.1	4204735	.	C	A	.	.	MAF_INRAE=4.167;MAF_USDA=10.0
NC_035080.1	4204736	.	G	A	.	.	MAF_USDA=3.279
NC_035080.1	4204746	.	G	A	.	.	MAF_INRAE=4.167;MAF_USDA=9.412
NC_035080.1	4204754	.	G	A	.	.	MAF_INRAE=44.937;MAF_USDA=22.353
NC_035080.1	4204757	.	A	C	.	.	MAF_INRAE=4.167;MAF_USDA=9.412
NC_035080.1	4204763	.	C	T	.	.	MAF_USDA=4.098
NC_035080.1	4204775	.	T	A	.	.	MAF_INRAE=11.392;MAF_USDA=12.353
NC_035080.1	4204777	.	C	T	.	.	MAF_USDA=1.639
NC_035080.1	4204816	.	C	T	.	.	MAF_USDA=2.459
NC_035080.1	4204822	.	A	G	.	.	MAF_USDA=1.639
NC_035080.1	4204824	.	A	G	.	.	MAF_INRAE=15.823;MAF_USDA=13.529
NC_035080.1	4204830	.	C	A	.	.	MAF_USDA=1.639
NC_035080.1	4204857	.	G	T	.	.	MAF_INRAE=35.443;MAF_USDA=23.529
NC_035080.1	4204870	.	A	G	.	.	MAF_USDA=1.639
NC_035080.1	4204928	.	G	A	.	.	MAF_USDA=1.639
NC_035080.1	4204934	.	C	A	.	.	MAF_USDA=20.0
NC_035080.1	4205021	.	A	T	.	.	MAF_USDA=1.695
NC_035080.1	4205062	.	G	A	.	.	MAF_USDA=20.339
NC_035080.1	4205073	.	G	A	.	.	MAF_USDA=13.559
NC_035080.1	4205089	.	T	C	.	.	MAF_USDA=17.797
NC_035080.1	4205092	.	A	G	.	.	MAF_USDA=17.797
NC_035080.1	4205133	.	C	T	.	.	MAF_USDA=9.322
NC_035080.1	4205138	.	T	G	.	.	MAF_USDA=8.475
NC_035080.1	4205185	.	G	A	.	.	MAF_USDA=9.322
NC_035080.1	4205201	.	G	A	.	.	MAF_USDA=16.102
NC_035080.1	4205203	.	T	A	.	.	MAF_USDA=5.932
NC_035080.1	4205205	.	C	G	.	.	MAF_USDA=16.102
NC_035080.1	4205209	.	C	A	.	.	MAF_USDA=5.932
NC_035080.1	4205278	.	A	T	.	.	MAF_USDA=11.017
NC_035080.1	4205369	.	G	A	.	.	MAF_USDA=1.695
NC_035080.1	4205381	.	A	C	.	.	MAF_USDA=1.695
NC_035080.1	4205388	.	T	A	.	.	MAF_USDA=21.875
NC_035080.1	4205392	.	T	C	.	.	MAF_USDA=22.5
NC_035080.1	4205446	.	C	A	.	.	MAF_USDA=9.524
NC_035080.1	4205451	.	G	A	.	.	MAF_USDA=40.476
NC_035080.1	4205548	.	G	A	.	.	MAF_USDA=4.237
NC_035080.1	4205563	.	G	C	.	.	MAF_USDA=1.695
NC_035080.1	4205594	.	G	A	.	.	MAF_INRAE=33.333;MAF_USDA=47.647
NC_035080.1	4205597	.	C	T	.	.	MAF_INRAE=15.823;MAF_USDA=4.098
NC_035080.1	4205615	.	G	A	.	.	MAF_USDA=1.639
NC_035080.1	4205618	.	T	A	.	.	MAF_INRAE=22.785;MAF_USDA=14.118
NC_035080.1	4205651	.	A	C	.	.	MAF_INRAE=29.114;MAF_USDA=18.75
NC_035080.1	4205678	.	A	C	.	.	MAF_INRAE=35.443;MAF_USDA=29.412
NC_035080.1	4205687	.	C	T	.	.	MAF_USDA=4.098
NC_035080.1	4205690	.	A	G	.	.	MAF_INRAE=49.367;MAF_USDA=48.824
NC_035080.1	4205703	.	T	C	.	.	MAF_INRAE=49.367;MAF_USDA=41.176
NC_035080.1	4205726	.	T	G	.	.	MAF_USDA=4.167
NC_035080.1	4205745	.	A	G	.	.	MAF_INRAE=47.468;MAF_USDA=48.235
NC_035080.1	4205749	.	A	C	.	.	MAF_USDA=7.377
NC_035080.1	4205760	.	C	G	.	.	MAF_USDA=1.639
NC_035080.1	4205783	.	A	G	.	.	MAF_USDA=1.639
NC_035080.1	4205790	.	A	G	.	.	MAF_INRAE=44.167
NC_035080.1	4205792	.	A	G	.	.	MAF_USDA=18.75
NC_035080.1	4205796	.	G	T	.	.	MAF_USDA=20.833
NC_035080.1	4205812	.	A	G	.	.	MAF_INRAE=11.392;MAF_USDA=2.941
NC_035080.1	4205813	.	A	G	.	.	MAF_INRAE=44.167;MAF_USDA=47.059
NC_035080.1	4205821	.	A	C	.	.	MAF_USDA=1.639
NC_035080.1	4205837	.	T	G	.	.	MAF_USDA=1.639
NC_035080.1	4205865	.	C	T	.	.	MAF_USDA=1.639
NC_035080.1	4205872	.	C	T	.	.	MAF_INRAE=48.734;MAF_USDA=47.059
NC_035080.1	4205901	.	C	A	.	.	MAF_INRAE=46.835;MAF_USDA=48.824
NC_035080.1	4205936	.	A	G	.	.	MAF_INRAE=47.468;MAF_USDA=45.882
NC_035080.1	4205964	.	T	C	.	.	MAF_INRAE=36.076;MAF_USDA=30.0
NC_035080.1	4205966	.	A	T	.	.	MAF_INRAE=37.5;MAF_USDA=30.0
NC_035080.1	4206042	.	A	G	.	.	MAF_USDA=18.75
NC_035080.1	4206044	.	C	T	.	.	MAF_USDA=16.667
NC_035080.1	4206046	.	C	T	.	.	MAF_USDA=18.75
NC_035080.1	4206047	.	A	G	.	.	MAF_USDA=18.75
NC_035080.1	4206049	.	C	T	.	.	MAF_INRAE=45.0;MAF_USDA=20.833
NC_035080.1	4206055	.	A	G	.	.	MAF_USDA=1.639
NC_035080.1	4206064	.	A	C	.	.	MAF_USDA=1.639
NC_035080.1	4206087	.	T	C	.	.	MAF_USDA=1.639
NC_035080.1	4206126	.	G	A	.	.	MAF_INRAE=41.772;MAF_USDA=48.824
NC_035080.1	4206163	.	C	A	.	.	MAF_INRAE=3.797;MAF_USDA=5.294
NC_035080.1	4206225	.	A	C	.	.	MAF_USDA=1.639
NC_035080.1	4206242	.	T	G	.	.	MAF_INRAE=46.835;MAF_USDA=46.471
NC_035080.1	4206323	.	T	G	.	.	MAF_INRAE=36.076;MAF_USDA=38.824
NC_035080.1	4206377	.	C	T	.	.	MAF_USDA=18.824
NC_035080.1	4206398	.	C	T	.	.	MAF_USDA=8.235
NC_035080.1	4206415	.	G	A	.	.	MAF_INRAE=11.392;MAF_USDA=22.353
NC_035080.1	4206423	.	G	C	.	.	MAF_INRAE=11.392;MAF_USDA=22.941
NC_035080.1	4206443	.	G	A	.	.	MAF_USDA=1.639
NC_035080.1	4206463	.	A	G	.	.	MAF_INRAE=47.468;MAF_USDA=45.882
NC_035080.1	4206496	.	C	T	.	.	MAF_INRAE=10.526;MAF_USDA=2.941
NC_035080.1	4206518	.	A	T	.	.	MAF_USDA=1.639
NC_035080.1	4206541	.	G	T	.	.	MAF_USDA=11.176
NC_035080.1	4206551	.	C	T	.	.	MAF_USDA=1.639
NC_035080.1	4206560	.	T	A	.	.	MAF_USDA=30.588
NC_035080.1	4206616	.	A	C	.	.	MAF_USDA=11.765
NC_035080.1	4206622	.	G	A	.	.	MAF_USDA=28.824
NC_035080.1	4206638	.	C	T	.	.	MAF_USDA=10.833
NC_035080.1	4207174	.	G	A	.	.	MAF_USDA=27.083
NC_035080.1	4207283	.	G	T	.	.	MAF_USDA=1.639
NC_035080.1	4207285	.	T	A	.	.	MAF_USDA=10.656
NC_035080.1	4207351	.	C	G	.	.	MAF_USDA=1.639
NC_035080.1	4207359	.	T	C	.	.	MAF_USDA=6.557
NC_035080.1	4207360	.	G	T	.	.	MAF_INRAE=28.333;MAF_USDA=7.647
NC_035080.1	4207412	.	G	T	.	.	MAF_USDA=4.098
NC_035080.1	4207508	.	G	A	.	.	MAF_USDA=2.459
NC_035080.1	4207627	.	G	A	.	.	MAF_INRAE=25.316;MAF_USDA=2.353
NC_035080.1	4207677	.	G	T	.	.	MAF_INRAE=11.392
NC_035080.1	4207687	.	G	A	.	.	MAF_USDA=11.176
NC_035080.1	4207706	.	A	G	.	.	MAF_INRAE=11.392;MAF_USDA=21.765
NC_035080.1	4207792	.	C	T	.	.	MAF_USDA=1.639
NC_035080.1	4207844	.	C	A	.	.	MAF_INRAE=11.392;MAF_USDA=2.941
NC_035080.1	4207853	.	A	T	.	.	MAF_USDA=22.353
NC_035080.1	4207854	.	A	T	.	.	MAF_USDA=22.353
NC_035080.1	4207855	.	A	T	.	.	MAF_USDA=22.353
NC_035080.1	4207856	.	A	T	.	.	MAF_USDA=40.588
NC_035080.1	4207860	.	T	C	.	.	MAF_INRAE=11.392;MAF_USDA=2.459
NC_035080.1	4207883	.	T	C	.	.	MAF_INRAE=11.392;MAF_USDA=22.941
NC_035080.1	4207910	.	C	T	.	.	MAF_USDA=5.738
NC_035080.1	4207958	.	G	T	.	.	MAF_INRAE=11.392;MAF_USDA=2.941
NC_035080.1	4207963	.	C	T	.	.	MAF_INRAE=15.0;MAF_USDA=15.574
NC_035080.1	4207975	.	G	T	.	.	MAF_USDA=4.098
NC_035080.1	4207976	.	C	T	.	.	MAF_USDA=12.353
NC_035080.1	4208092	.	A	G	.	.	MAF_USDA=1.639
NC_035080.1	4208200	.	G	A	.	.	MAF_USDA=2.459
NC_035080.1	4208212	.	T	C	.	.	MAF_USDA=5.882
NC_035080.1	4208222	.	C	G	.	.	MAF_USDA=9.016
NC_035080.1	4208245	.	G	A	.	.	MAF_USDA=6.471
NC_035080.1	4208280	.	A	G	.	.	MAF_INRAE=38.608
NC_035080.1	4208378	.	T	G	.	.	MAF_INRAE=10.526
NC_035080.1	4208563	.	T	G	.	.	MAF_INRAE=10.526
NC_035080.1	4208595	.	A	T	.	.	MAF_INRAE=10.526
NC_035080.1	4208621	.	A	C	.	.	MAF_INRAE=31.579;MAF_USDA=35.246
NC_035080.1	4208683	.	T	C	.	.	MAF_USDA=9.836
NC_035080.1	4208695	.	G	A	.	.	MAF_INRAE=11.667;MAF_USDA=2.083
NC_035080.1	4208743	.	A	T	.	.	MAF_INRAE=11.392;MAF_USDA=2.941
NC_035080.1	4208774	.	T	C	.	.	MAF_INRAE=47.468;MAF_USDA=41.667
NC_035080.1	4208776	.	A	T	.	.	MAF_INRAE=14.167
NC_035080.1	4208792	.	G	T	.	.	MAF_INRAE=11.392;MAF_USDA=2.083
NC_035080.1	4208834	.	G	C	.	.	MAF_INRAE=27.215;MAF_USDA=10.0
NC_035080.1	4208953	.	C	A	.	.	MAF_USDA=1.639
NC_035080.1	4208962	.	A	G	.	.	MAF_INRAE=27.848;MAF_USDA=28.824
NC_035080.1	4208994	.	C	A	.	.	MAF_INRAE=3.797
NC_035080.1	4209003	.	C	T	.	.	MAF_INRAE=12.025
NC_035080.1	4209214	.	C	T	.	.	MAF_USDA=7.377
NC_035080.1	4209215	.	G	A	.	.	MAF_INRAE=31.646;MAF_USDA=46.471
NC_035080.1	4209273	.	C	T	.	.	MAF_USDA=8.197
NC_035080.1	4209302	.	A	G	.	.	MAF_INRAE=12.025;MAF_USDA=15.294
NC_035080.1	4209346	.	A	T	.	.	MAF_USDA=1.176
NC_035080.1	4209388	.	A	G	.	.	MAF_INRAE=20.253;MAF_USDA=20.588
NC_035080.1	4209441	.	A	T	.	.	MAF_USDA=8.197
NC_035080.1	4209444	.	T	G	.	.	MAF_INRAE=23.418;MAF_USDA=24.118
NC_035080.1	4209496	.	T	A	.	.	MAF_USDA=4.098
NC_035080.1	4209537	.	A	G	.	.	MAF_USDA=1.639
NC_035080.1	4209539	.	A	G	.	.	MAF_INRAE=23.333;MAF_USDA=22.353
NC_035080.1	4209601	.	G	T	.	.	MAF_INRAE=37.5;MAF_USDA=40.588
NC_035080.1	4209634	.	G	A	.	.	MAF_USDA=3.279
NC_035080.1	4209645	.	C	A	.	.	MAF_USDA=1.639
NC_035080.1	4209702	.	G	C	.	.	MAF_INRAE=11.392;MAF_USDA=8.929
NC_035080.1	4209717	.	G	A	.	.	MAF_USDA=2.459
NC_035080.1	4209753	.	C	T	.	.	MAF_USDA=8.197
NC_035080.1	4209769	.	G	A	.	.	MAF_INRAE=23.418;MAF_USDA=24.118
NC_035080.1	4209781	.	G	A	.	.	MAF_USDA=8.197
NC_035080.1	4209792	.	G	C	.	.	MAF_INRAE=11.392;MAF_USDA=10.0
NC_035080.1	4209810	.	G	A	.	.	MAF_USDA=8.197
NC_035080.1	4209819	.	C	G	.	.	MAF_INRAE=23.418;MAF_USDA=32.353
NC_035080.1	4209823	.	C	T	.	.	MAF_USDA=2.459
NC_035080.1	4209827	.	C	T	.	.	MAF_INRAE=11.392;MAF_USDA=12.353
NC_035080.1	4209828	.	G	T	.	.	MAF_USDA=3.279
NC_035080.1	4209893	.	C	T	.	.	MAF_INRAE=16.456
NC_035080.1	4210096	.	A	G	.	.	MAF_INRAE=13.333;MAF_USDA=21.765
NC_035080.1	4210115	.	G	T	.	.	MAF_USDA=1.639
NC_035080.1	4210123	.	C	T	.	.	MAF_USDA=2.459
NC_035080.1	4210129	.	G	A	.	.	MAF_USDA=1.639
NC_035080.1	4210130	.	C	A	.	.	MAF_USDA=1.639
NC_035080.1	4210131	.	T	A	.	.	MAF_USDA=1.639
NC_035080.1	4211255	.	T	G	.	.	MAF_USDA=21.739
NC_035080.1	4211377	.	C	A	.	.	MAF_USDA=37.5
NC_035080.1	4211379	.	T	A	.	.	MAF_USDA=4.706
NC_035080.1	4211402	.	C	G	.	.	MAF_USDA=17.059
NC_035080.1	4211438	.	G	A	.	.	MAF_USDA=1.765
NC_035080.1	4211469	.	T	C	.	.	MAF_INRAE=6.667;MAF_USDA=10.588
NC_035080.1	4211559	.	A	C	.	.	MAF_USDA=8.235
NC_035080.1	4211568	.	A	G	.	.	MAF_USDA=14.754
NC_035080.1	4211578	.	T	C	.	.	MAF_INRAE=23.418;MAF_USDA=18.235
NC_035080.1	4211616	.	C	T	.	.	MAF_USDA=6.25
NC_035080.1	4211636	.	G	T	.	.	MAF_INRAE=6.667;MAF_USDA=11.765
NC_035080.1	4211652	.	A	G	.	.	MAF_INRAE=17.722
NC_035080.1	4211688	.	T	C	.	.	MAF_INRAE=46.835;MAF_USDA=32.941
NC_035080.1	4211689	.	G	A	.	.	MAF_INRAE=45.0;MAF_USDA=32.941
NC_035080.1	4211690	.	A	G	.	.	MAF_INRAE=45.0;MAF_USDA=32.941
NC_035080.1	4211693	.	T	C	.	.	MAF_INRAE=34.167;MAF_USDA=41.765
NC_035080.1	4211760	.	C	A	.	.	MAF_USDA=1.639
NC_035080.1	4211769	.	A	T	.	.	MAF_USDA=32.941
NC_035080.1	4211830	.	A	T	.	.	MAF_USDA=4.167
NC_035080.1	4211847	.	T	C	.	.	MAF_USDA=3.529
NC_035080.1	4211852	.	T	C	.	.	MAF_USDA=4.118
NC_035080.1	4211853	.	G	A	.	.	MAF_USDA=4.167
NC_035080.1	4211904	.	G	A	.	.	MAF_USDA=3.279
NC_035080.1	4211910	.	C	T	.	.	MAF_USDA=3.279
NC_035080.1	4212043	.	C	A	.	.	MAF_INRAE=11.392;MAF_USDA=2.941
NC_035080.1	4212047	.	G	A	.	.	MAF_USDA=4.918
NC_035080.1	4212051	.	T	G	.	.	MAF_INRAE=11.392;MAF_USDA=2.941
NC_035080.1	4212059	.	T	G	.	.	MAF_USDA=1.639
NC_035080.1	4212070	.	A	G	.	.	MAF_INRAE=8.861;MAF_USDA=8.824
NC_035080.1	4212076	.	A	G	.	.	MAF_INRAE=10.127;MAF_USDA=4.118
NC_035080.1	4212093	.	G	A	.	.	MAF_INRAE=22.152;MAF_USDA=22.353
NC_035080.1	4212118	.	A	C	.	.	MAF_INRAE=11.392;MAF_USDA=20.833
NC_035080.1	4212135	.	G	T	.	.	MAF_INRAE=43.038;MAF_USDA=41.765
NC_035080.1	4212179	.	A	T	.	.	MAF_USDA=5.882
NC_035080.1	4212196	.	C	G	.	.	MAF_USDA=5.882
NC_035080.1	4212212	.	C	A	.	.	MAF_INRAE=31.646;MAF_USDA=43.529
NC_035080.1	4212219	.	C	T	.	.	MAF_USDA=8.333
NC_035080.1	4212254	.	C	T	.	.	MAF_USDA=8.333
NC_035080.1	4212255	.	A	G	.	.	MAF_INRAE=10.526;MAF_USDA=4.167
NC_035080.1	4212260	.	G	A	.	.	MAF_USDA=6.557
NC_035080.1	4212286	.	A	G	.	.	MAF_USDA=1.639
NC_035080.1	4212293	.	C	T	.	.	MAF_USDA=4.098
NC_035080.1	4212330	.	G	A	.	.	MAF_USDA=4.167
NC_035080.1	4212332	.	C	T	.	.	MAF_USDA=2.459
NC_035080.1	4212397	.	G	C	.	.	MAF_INRAE=48.734;MAF_USDA=30.0
NC_035080.1	4212453	.	C	T	.	.	MAF_USDA=6.557
NC_035080.1	4212482	.	C	T	.	.	MAF_INRAE=38.608;MAF_USDA=32.941
NC_035080.1	4212505	.	A	C	.	.	MAF_INRAE=3.333;MAF_USDA=10.656
NC_035080.1	4212547	.	A	C	.	.	MAF_USDA=2.459
NC_035080.1	4212548	.	T	C	.	.	MAF_INRAE=13.924;MAF_USDA=7.059
NC_035080.1	4212553	.	C	T	.	.	MAF_USDA=1.639
NC_035080.1	4212580	.	A	G	.	.	MAF_INRAE=8.333
NC_035080.1	4212605	.	T	C	.	.	MAF_INRAE=16.667
NC_035080.1	4213953	.	T	C	.	.	MAF_USDA=8.333
NC_035080.1	4213954	.	T	C	.	.	MAF_USDA=29.167
NC_035080.1	4213960	.	T	A	.	.	MAF_USDA=1.786
NC_035080.1	4214031	.	C	A	.	.	MAF_USDA=41.176
NC_035080.1	4214046	.	T	G	.	.	MAF_INRAE=21.053;MAF_USDA=6.557
NC_035080.1	4214073	.	C	T	.	.	MAF_USDA=25.294
NC_035080.1	4214088	.	G	A	.	.	MAF_INRAE=21.053;MAF_USDA=6.667
NC_035080.1	4214089	.	C	A	.	.	MAF_USDA=6.667
NC_035080.1	4214110	.	C	T	.	.	MAF_USDA=1.639
NC_035080.1	4214117	.	G	A	.	.	MAF_USDA=3.279
NC_035080.1	4214128	.	T	A	.	.	MAF_USDA=5.294
NC_035080.1	4214150	.	G	A	.	.	MAF_USDA=5.294
NC_035080.1	4214171	.	G	A	.	.	MAF_INRAE=15.823;MAF_USDA=5.738
NC_035080.1	4214205	.	A	C	.	.	MAF_INRAE=15.823;MAF_USDA=6.557
NC_035080.1	4214207	.	G	A	.	.	MAF_INRAE=25.833;MAF_USDA=12.353
NC_035080.1	4214219	.	T	A	.	.	MAF_USDA=5.738
NC_035080.1	4214221	.	A	C	.	.	MAF_USDA=5.738
NC_035080.1	4214235	.	A	G	.	.	MAF_USDA=8.197
NC_035080.1	4214287	.	A	G	.	.	MAF_INRAE=15.19
NC_035080.1	4214324	.	G	T	.	.	MAF_USDA=1.639
NC_035080.1	4214326	.	C	T	.	.	MAF_USDA=4.918
NC_035080.1	4214327	.	A	G	.	.	MAF_USDA=6.557
NC_035080.1	4214343	.	T	C	.	.	MAF_USDA=4.918
NC_035080.1	4214360	.	G	A	.	.	MAF_USDA=7.377
NC_035080.1	4214366	.	C	T	.	.	MAF_USDA=1.667
NC_035080.1	4214398	.	G	A	.	.	MAF_USDA=39.759
NC_035080.1	4214415	.	G	A	.	.	MAF_USDA=14.583
NC_035080.1	4214821	.	G	C	.	.	MAF_USDA=14.583
NC_035080.1	4214830	.	T	C	.	.	MAF_USDA=22.561
NC_035080.1	4214883	.	A	G	.	.	MAF_USDA=44.048
NC_035080.1	4214909	.	C	G	.	.	MAF_INRAE=15.789;MAF_USDA=8.824
NC_035080.1	4214921	.	G	T	.	.	MAF_USDA=6.557
NC_035080.1	4214929	.	T	C	.	.	MAF_INRAE=14.557;MAF_USDA=2.459
NC_035080.1	4214963	.	C	T	.	.	MAF_USDA=6.557
NC_035080.1	4214985	.	C	T	.	.	MAF_INRAE=20.253;MAF_USDA=42.941
NC_035080.1	4215011	.	C	A	.	.	MAF_USDA=1.639
NC_035080.1	4215082	.	T	C	.	.	MAF_USDA=6.557
NC_035080.1	4215104	.	C	T	.	.	MAF_INRAE=20.253;MAF_USDA=44.706
NC_035080.1	4215155	.	A	G	.	.	MAF_INRAE=15.823
NC_035080.1	4215160	.	C	A	.	.	MAF_INRAE=37.975;MAF_USDA=32.353
NC_035080.1	4215174	.	A	G	.	.	MAF_INRAE=15.823
NC_035080.1	4215244	.	G	A	.	.	MAF_USDA=6.557
NC_035080.1	4215291	.	C	T	.	.	MAF_USDA=3.279
NC_035080.1	4215355	.	C	T	.	.	MAF_USDA=1.639
NC_035080.1	4215400	.	C	G	.	.	MAF_INRAE=13.924;MAF_USDA=6.557
NC_035080.1	4215412	.	C	A	.	.	MAF_USDA=5.738
NC_035080.1	4215445	.	G	A	.	.	MAF_INRAE=11.667
NC_035080.1	4215500	.	A	T	.	.	MAF_INRAE=11.667
NC_035080.1	4215642	.	T	C	.	.	MAF_USDA=9.836
NC_035080.1	4215657	.	T	A	.	.	MAF_INRAE=46.203;MAF_USDA=9.412
NC_035080.1	4215658	.	A	C	.	.	MAF_INRAE=22.5;MAF_USDA=25.294
NC_035080.1	4215665	.	T	G	.	.	MAF_INRAE=45.833
NC_035080.1	4215692	.	A	G	.	.	MAF_INRAE=14.557;MAF_USDA=5.882
NC_035080.1	4215712	.	C	T	.	.	MAF_USDA=2.083
NC_035080.1	4215783	.	C	T	.	.	MAF_USDA=4.098
NC_035080.1	4215842	.	T	A	.	.	MAF_INRAE=20.253;MAF_USDA=41.765
NC_035080.1	4215902	.	A	C	.	.	MAF_INRAE=20.253;MAF_USDA=47.647
NC_035080.1	4215903	.	A	C	.	.	MAF_INRAE=23.333;MAF_USDA=47.647
NC_035080.1	4215914	.	C	T	.	.	MAF_INRAE=14.557;MAF_USDA=9.412
NC_035080.1	4215930	.	T	C	.	.	MAF_INRAE=46.203;MAF_USDA=13.529
NC_035080.1	4216032	.	G	A	.	.	MAF_INRAE=25.949;MAF_USDA=29.412
NC_035080.1	4216108	.	G	T	.	.	MAF_USDA=2.353
NC_035080.1	4216167	.	A	G	.	.	MAF_USDA=4.098
NC_035080.1	4216172	.	G	C	.	.	MAF_USDA=44.118
NC_035080.1	4216186	.	C	T	.	.	MAF_USDA=2.459
NC_035080.1	4216187	.	C	A	.	.	MAF_USDA=3.279
NC_035080.1	4216197	.	A	G	.	.	MAF_USDA=17.647
NC_035080.1	4216214	.	G	T	.	.	MAF_USDA=4.167
NC_035080.1	4216347	.	G	A	.	.	MAF_USDA=21.176
NC_035080.1	4216396	.	C	G	.	.	MAF_USDA=8.235
NC_035080.1	4216428	.	A	C	.	.	MAF_USDA=17.059
NC_035080.1	4216440	.	G	A	.	.	MAF_USDA=30.0
NC_035080.1	4216483	.	T	A	.	.	MAF_INRAE=37.5
NC_035080.1	4216486	.	A	T	.	.	MAF_USDA=6.25
NC_035080.1	4216507	.	G	A	.	.	MAF_USDA=3.279
NC_035080.1	4216513	.	C	T	.	.	MAF_INRAE=10.833;MAF_USDA=5.294
NC_035080.1	4216528	.	T	C	.	.	MAF_INRAE=20.253;MAF_USDA=47.059
NC_035080.1	4216561	.	C	T	.	.	MAF_INRAE=37.975;MAF_USDA=10.0
NC_035080.1	4216576	.	G	A	.	.	MAF_USDA=2.459
NC_035080.1	4216679	.	G	T	.	.	MAF_USDA=4.098
NC_035080.1	4216722	.	C	T	.	.	MAF_USDA=4.118
NC_035080.1	4216762	.	T	A	.	.	MAF_USDA=8.333
NC_035080.1	4216765	.	T	G	.	.	MAF_USDA=18.75
NC_035080.1	4216806	.	C	T	.	.	MAF_INRAE=14.557;MAF_USDA=6.471
NC_035080.1	4216946	.	A	T	.	.	MAF_INRAE=13.924;MAF_USDA=2.083
NC_035080.1	4217045	.	G	A	.	.	MAF_INRAE=46.203;MAF_USDA=12.941
NC_035080.1	4217050	.	G	T	.	.	MAF_INRAE=46.203;MAF_USDA=13.529
NC_035080.1	4217108	.	C	A	.	.	MAF_INRAE=24.051;MAF_USDA=28.235
NC_035080.1	4217122	.	G	A	.	.	MAF_INRAE=25.949;MAF_USDA=30.0
NC_035080.1	4217144	.	C	A	.	.	MAF_USDA=2.353
NC_035080.1	4217315	.	C	T	.	.	MAF_INRAE=14.557;MAF_USDA=5.294
NC_035080.1	4217345	.	G	A	.	.	MAF_INRAE=15.823
NC_035080.1	4217469	.	T	C	.	.	MAF_INRAE=20.886;MAF_USDA=37.059
NC_035080.1	4217502	.	C	T	.	.	MAF_USDA=3.279
NC_035080.1	4217529	.	G	A	.	.	MAF_INRAE=10.0
NC_035080.1	4217564	.	A	G	.	.	MAF_USDA=3.571
NC_035080.1	4217569	.	T	G	.	.	MAF_INRAE=20.253;MAF_USDA=36.905
NC_035080.1	4217573	.	T	A	.	.	MAF_INRAE=12.5;MAF_USDA=5.952
NC_035080.1	4217581	.	T	G	.	.	MAF_INRAE=20.253;MAF_USDA=36.905
NC_035080.1	4217589	.	G	A	.	.	MAF_INRAE=45.57;MAF_USDA=13.69
NC_035080.1	4217590	.	T	C	.	.	MAF_INRAE=2.5;MAF_USDA=3.333
NC_035080.1	4217641	.	G	T	.	.	MAF_INRAE=20.253;MAF_USDA=36.905
NC_035080.1	4217656	.	C	A	.	.	MAF_INRAE=11.667
NC_035080.1	4217690	.	A	T	.	.	MAF_USDA=1.667
NC_035080.1	4217699	.	C	T	.	.	MAF_USDA=3.333
NC_035080.1	4217703	.	T	G	.	.	MAF_USDA=12.5
NC_035080.1	4217708	.	C	A	.	.	MAF_USDA=3.333
NC_035080.1	4217711	.	A	C	.	.	MAF_INRAE=15.789;MAF_USDA=14.881
NC_035080.1	4217720	.	G	T	.	.	MAF_USDA=15.476
NC_035080.1	4217990	.	T	A	.	.	MAF_USDA=7.143
NC_035080.1	4217998	.	G	T	.	.	MAF_USDA=15.476
NC_035080.1	4218002	.	A	G	.	.	MAF_USDA=1.667
NC_035080.1	4218110	.	G	A	.	.	MAF_INRAE=47.368;MAF_USDA=4.167
NC_035080.1	4218115	.	A	G	.	.	MAF_INRAE=10.526;MAF_USDA=2.083
NC_035080.1	4218158	.	A	G	.	.	MAF_USDA=35.714
NC_035080.1	4218217	.	C	A	.	.	MAF_USDA=7.059
NC_035080.1	4218257	.	G	C	.	.	MAF_USDA=4.706
NC_035080.1	4218395	.	G	A	.	.	MAF_INRAE=20.886;MAF_USDA=35.882
NC_035080.1	4218398	.	A	C	.	.	MAF_USDA=1.639
NC_035080.1	4218429	.	T	A	.	.	MAF_INRAE=6.667
NC_035080.1	4218430	.	T	C	.	.	MAF_INRAE=46.835;MAF_USDA=4.167
NC_035080.1	4218473	.	C	T	.	.	MAF_USDA=3.529
NC_035080.1	4218475	.	A	G	.	.	MAF_INRAE=13.924;MAF_USDA=7.059
NC_035080.1	4218534	.	G	A	.	.	MAF_INRAE=21.519;MAF_USDA=20.833
NC_035080.1	4218536	.	G	C	.	.	MAF_INRAE=10.833;MAF_USDA=16.667
NC_035080.1	4218562	.	A	G	.	.	MAF_INRAE=15.789;MAF_USDA=17.262
NC_035080.1	4218581	.	G	T	.	.	MAF_INRAE=21.519;MAF_USDA=41.071
NC_035080.1	4218588	.	C	T	.	.	MAF_INRAE=21.519;MAF_USDA=41.071
NC_035080.1	4218617	.	A	C	.	.	MAF_INRAE=32.278;MAF_USDA=19.048
NC_035080.1	4218632	.	A	C	.	.	MAF_INRAE=32.278;MAF_USDA=19.048
NC_035080.1	4218654	.	T	A	.	.	MAF_INRAE=11.667;MAF_USDA=2.083
NC_035080.1	4218683	.	A	T	.	.	MAF_INRAE=11.392;MAF_USDA=2.976
NC_035080.1	4218690	.	G	C	.	.	MAF_USDA=1.667
NC_035080.1	4218702	.	A	T	.	.	MAF_INRAE=11.392;MAF_USDA=3.571
NC_035080.1	4218722	.	C	A	.	.	MAF_INRAE=20.253;MAF_USDA=37.5
NC_035080.1	4218728	.	T	G	.	.	MAF_USDA=2.542
NC_035080.1	4218758	.	G	A	.	.	MAF_INRAE=20.253;MAF_USDA=38.095
NC_035080.1	4218772	.	G	T	.	.	MAF_INRAE=11.392;MAF_USDA=16.667
NC_035080.1	4218774	.	T	A	.	.	MAF_USDA=5.0
NC_035080.1	4218779	.	C	T	.	.	MAF_USDA=2.5
NC_035080.1	4218800	.	A	T	.	.	MAF_INRAE=40.0;MAF_USDA=8.929
NC_035080.1	4218805	.	A	C	.	.	MAF_USDA=3.333
NC_035080.1	4218811	.	C	T	.	.	MAF_INRAE=4.167;MAF_USDA=1.786
NC_035080.1	4218887	.	A	C	.	.	MAF_INRAE=20.253;MAF_USDA=42.941
NC_035080.1	4218910	.	T	C	.	.	MAF_INRAE=11.392;MAF_USDA=18.235
NC_035080.1	4218916	.	T	G	.	.	MAF_INRAE=14.557;MAF_USDA=15.294
NC_035080.1	4218937	.	G	A	.	.	MAF_USDA=2.353
NC_035080.1	4218969	.	C	T	.	.	MAF_USDA=1.639
NC_035080.1	4218970	.	G	A	.	.	MAF_INRAE=25.949;MAF_USDA=33.529
NC_035080.1	4219034	.	G	A	.	.	MAF_INRAE=26.582;MAF_USDA=32.941
NC_035080.1	4219046	.	A	C	.	.	MAF_INRAE=10.526;MAF_USDA=4.098
NC_035080.1	4219055	.	T	G	.	.	MAF_INRAE=2.5
NC_035080.1	4219177	.	T	C	.	.	MAF_USDA=2.459
NC_035080.1	4219197	.	G	A	.	.	MAF_INRAE=14.557;MAF_USDA=17.059
NC_035080.1	4219211	.	G	A	.	.	MAF_INRAE=11.392;MAF_USDA=3.529
NC_035080.1	4219316	.	G	A	.	.	MAF_INRAE=11.667;MAF_USDA=35.294
NC_035080.1	4219327	.	C	A	.	.	MAF_INRAE=11.392;MAF_USDA=17.647
NC_035080.1	4219346	.	G	A	.	.	MAF_INRAE=48.101;MAF_USDA=35.882
NC_035080.1	4219352	.	C	T	.	.	MAF_INRAE=11.392;MAF_USDA=18.235
NC_035080.1	4219503	.	C	T	.	.	MAF_USDA=47.059
NC_035080.1	4219532	.	G	A	.	.	MAF_USDA=19.048
NC_035080.1	4219556	.	G	A	.	.	MAF_USDA=26.786
NC_035080.1	4219573	.	A	G	.	.	MAF_USDA=37.5
NC_035080.1	4219598	.	G	A	.	.	MAF_USDA=28.235
NC_035080.1	4219605	.	C	T	.	.	MAF_USDA=2.083
NC_035080.1	4219606	.	A	C	.	.	MAF_USDA=2.083
NC_035080.1	4220789	.	G	A	.	.	MAF_USDA=47.917
NC_035080.1	4220796	.	G	C	.	.	MAF_USDA=10.417
NC_035080.1	4220848	.	A	T	.	.	MAF_USDA=1.667
NC_035080.1	4220854	.	G	T	.	.	MAF_USDA=2.459
NC_035080.1	4220865	.	C	A	.	.	MAF_USDA=2.459
NC_035080.1	4220881	.	C	T	.	.	MAF_USDA=4.918
NC_035080.1	4220907	.	C	A	.	.	MAF_USDA=45.882
NC_035080.1	4220908	.	T	A	.	.	MAF_USDA=45.882
NC_035080.1	4220912	.	G	A	.	.	MAF_USDA=44.118
NC_035080.1	4220913	.	C	G	.	.	MAF_USDA=2.459
NC_035080.1	4220978	.	A	G	.	.	MAF_USDA=15.574
NC_035080.1	4220981	.	C	T	.	.	MAF_USDA=2.941
NC_035080.1	4220989	.	C	T	.	.	MAF_USDA=31.765
NC_035080.1	4221020	.	A	C	.	.	MAF_INRAE=5.263;MAF_USDA=1.639
NC_035080.1	4221022	.	C	T	.	.	MAF_INRAE=21.053;MAF_USDA=6.557
NC_035080.1	4221027	.	G	A	.	.	MAF_INRAE=26.316;MAF_USDA=28.824
NC_035080.1	4221123	.	G	A	.	.	MAF_INRAE=13.924;MAF_USDA=45.882
NC_035080.1	4221133	.	G	T	.	.	MAF_USDA=12.941
NC_035080.1	4221138	.	A	T	.	.	MAF_INRAE=12.5;MAF_USDA=2.459
NC_035080.1	4221243	.	A	T	.	.	MAF_INRAE=48.734;MAF_USDA=21.765
NC_035080.1	4221326	.	T	G	.	.	MAF_INRAE=34.177;MAF_USDA=39.412
NC_035080.1	4221381	.	T	G	.	.	MAF_INRAE=15.0;MAF_USDA=17.059
NC_035080.1	4221462	.	G	A	.	.	MAF_USDA=4.098
NC_035080.1	4221479	.	T	G	.	.	MAF_INRAE=11.667;MAF_USDA=6.471
NC_035080.1	4221543	.	C	A	.	.	MAF_USDA=2.459
NC_035080.1	4221552	.	C	T	.	.	MAF_INRAE=11.392;MAF_USDA=7.059
NC_035080.1	4221610	.	T	G	.	.	MAF_INRAE=44.304;MAF_USDA=37.059
NC_035080.1	4221678	.	T	C	.	.	MAF_INRAE=32.911;MAF_USDA=36.471
NC_035080.1	4221698	.	C	T	.	.	MAF_INRAE=15.823
NC_035080.1	4221707	.	C	T	.	.	MAF_USDA=15.882
NC_035080.1	4221708	.	G	T	.	.	MAF_INRAE=15.823
NC_035080.1	4221807	.	T	G	.	.	MAF_INRAE=48.101;MAF_USDA=44.118
NC_035080.1	4221824	.	A	T	.	.	MAF_USDA=1.639
NC_035080.1	4221850	.	C	T	.	.	MAF_USDA=2.459
NC_035080.1	4221871	.	CG	CC	.	.	MAF_USDA=18.75
NC_035080.1	4221886	.	G	A	.	.	MAF_USDA=37.647
NC_035080.1	4221905	.	G	A	.	.	MAF_INRAE=10.526;MAF_USDA=30.588
NC_035080.1	4221923	.	A	C	.	.	MAF_USDA=40.0
NC_035080.1	4221937	.	C	T	.	.	MAF_INRAE=31.579;MAF_USDA=24.706
NC_035080.1	4221967	.	C	T	.	.	MAF_USDA=35.294
NC_035080.1	4222104	.	G	A	.	.	MAF_INRAE=10.526
NC_035080.1	4222163	.	C	A	.	.	MAF_USDA=2.459
NC_035080.1	4222321	.	A	T	.	.	MAF_INRAE=29.747;MAF_USDA=45.882
NC_035080.1	4222378	.	T	C	.	.	MAF_USDA=4.098
NC_035080.1	4222456	.	G	A	.	.	MAF_USDA=1.639
NC_035080.1	4222488	.	A	T	.	.	MAF_USDA=2.083
NC_035080.1	4222493	.	G	A	.	.	MAF_INRAE=26.316;MAF_USDA=44.118
NC_035080.1	4222711	.	C	A	.	.	MAF_INRAE=40.506;MAF_USDA=19.412
NC_035080.1	4222717	.	T	C	.	.	MAF_USDA=12.353
NC_035080.1	4222718	.	G	A	.	.	MAF_USDA=4.918
NC_035080.1	4222833	.	T	G	.	.	MAF_INRAE=4.167
NC_035080.1	4222852	.	G	T	.	.	MAF_USDA=2.459
NC_035080.1	4222863	.	G	A	.	.	MAF_INRAE=8.861;MAF_USDA=9.412
NC_035080.1	4222867	.	T	G	.	.	MAF_USDA=1.639
NC_035080.1	4222894	.	A	G	.	.	MAF_INRAE=8.228;MAF_USDA=4.098
NC_035080.1	4222899	.	G	T	.	.	MAF_INRAE=8.228;MAF_USDA=2.941
NC_035080.1	4223147	.	T	C	.	.	MAF_INRAE=22.152;MAF_USDA=41.667
NC_035080.1	4223238	.	T	C	.	.	MAF_INRAE=15.823;MAF_USDA=44.118
NC_035080.1	4223294	.	A	C	.	.	MAF_USDA=2.459
NC_035080.1	4223321	.	C	T	.	.	MAF_USDA=1.639
NC_035080.1	4223335	.	G	A	.	.	MAF_INRAE=8.228;MAF_USDA=2.941
NC_035080.1	4223352	.	C	A	.	.	MAF_INRAE=18.354
NC_035080.1	4223394	.	G	A	.	.	MAF_INRAE=19.62;MAF_USDA=25.882
NC_035080.1	4223435	.	T	A	.	.	MAF_INRAE=3.165;MAF_USDA=7.377
NC_035080.1	4223466	.	T	C	.	.	MAF_USDA=6.557
NC_035080.1	4223503	.	A	C	.	.	MAF_USDA=6.557
NC_035080.1	4223524	.	G	T	.	.	MAF_INRAE=29.747;MAF_USDA=9.412
NC_035080.1	4223543	.	C	T	.	.	MAF_USDA=4.118
NC_035080.1	4223560	.	A	G	.	.	MAF_INRAE=3.165;MAF_USDA=9.016
NC_035080.1	4223564	.	G	C	.	.	MAF_INRAE=8.228;MAF_USDA=2.941
NC_035080.1	4223608	.	A	G	.	.	MAF_INRAE=15.823
NC_035080.1	4223624	.	C	T	.	.	MAF_INRAE=32.911;MAF_USDA=8.333
NC_035080.1	4223739	.	G	A	.	.	MAF_USDA=4.118
NC_035080.1	4223767	.	A	G	.	.	MAF_INRAE=31.013;MAF_USDA=22.353
NC_035080.1	4223888	.	G	A	.	.	MAF_INRAE=29.114;MAF_USDA=12.353
NC_035080.1	4223895	.	G	A	.	.	MAF_INRAE=21.053;MAF_USDA=35.294
NC_035080.1	4223926	.	A	C	.	.	MAF_INRAE=48.734;MAF_USDA=44.578
NC_035080.1	4223927	.	A	G	.	.	MAF_INRAE=48.333;MAF_USDA=42.169
NC_035080.1	4223933	.	G	A	.	.	MAF_INRAE=10.833
NC_035080.1	4223955	.	T	A	.	.	MAF_INRAE=49.367;MAF_USDA=46.471
NC_035080.1	4223988	.	G	T	.	.	MAF_INRAE=49.367;MAF_USDA=45.882
NC_035080.1	4223995	.	T	A	.	.	MAF_INRAE=9.494;MAF_USDA=3.529
NC_035080.1	4224003	.	G	A	.	.	MAF_INRAE=45.57;MAF_USDA=49.412
NC_035080.1	4224039	.	A	T	.	.	MAF_USDA=1.639
NC_035080.1	4224065	.	T	C	.	.	MAF_INRAE=49.367;MAF_USDA=48.824
NC_035080.1	4224069	.	A	C	.	.	MAF_INRAE=50.0;MAF_USDA=49.412
NC_035080.1	4224090	.	C	T	.	.	MAF_INRAE=4.167;MAF_USDA=1.639
NC_035080.1	4224135	.	TCC	TCT	.	.	MAF_USDA=2.083
NC_035080.1	4224137	.	C	T	.	.	MAF_INRAE=9.494
NC_035080.1	4224171	.	A	C	.	.	MAF_INRAE=36.709;MAF_USDA=38.235
NC_035080.1	4224202	.	T	G	.	.	MAF_USDA=1.667
NC_035080.1	4224212	.	T	G	.	.	MAF_USDA=4.098
NC_035080.1	4224214	.	C	T	.	.	MAF_INRAE=28.481;MAF_USDA=9.412
NC_035080.1	4224291	.	C	T	.	.	MAF_USDA=1.639
NC_035080.1	4224332	.	G	A	.	.	MAF_INRAE=4.167
NC_035080.1	4224377	.	G	A	.	.	MAF_USDA=1.639
NC_035080.1	4224383	.	G	A	.	.	MAF_INRAE=40.506;MAF_USDA=45.294
NC_035080.1	4224387	.	G	T	.	.	MAF_USDA=5.738
NC_035080.1	4224400	.	G	T	.	.	MAF_INRAE=40.506;MAF_USDA=47.647
NC_035080.1	4224444	.	A	T	.	.	MAF_INRAE=39.873
NC_035080.1	4224445	.	G	T	.	.	MAF_INRAE=42.5;MAF_USDA=49.18
NC_035080.1	4224474	.	A	T	.	.	MAF_USDA=1.765
NC_035080.1	4224486	.	T	G	.	.	MAF_USDA=4.098
NC_035080.1	4224550	.	A	C	.	.	MAF_USDA=8.197
NC_035080.1	4224553	.	A	G	.	.	MAF_USDA=1.765
NC_035080.1	4224614	.	T	G	.	.	MAF_INRAE=29.114;MAF_USDA=20.588
NC_035080.1	4224640	.	G	A	.	.	MAF_USDA=8.197
NC_035080.1	4224743	.	G	C	.	.	MAF_INRAE=12.658;MAF_USDA=32.353
NC_035080.1	4224772	.	A	T	.	.	MAF_USDA=5.738
NC_035080.1	4224784	.	T	C	.	.	MAF_INRAE=31.013;MAF_USDA=33.529
NC_035080.1	4224788	.	G	A	.	.	MAF_INRAE=2.5;MAF_USDA=5.738
NC_035080.1	4224857	.	G	T	.	.	MAF_INRAE=29.114;MAF_USDA=12.941
NC_035080.1	4225009	.	T	G	.	.	MAF_INRAE=2.5
NC_035080.1	4225019	.	T	C	.	.	MAF_INRAE=39.873;MAF_USDA=47.059
NC_035080.1	4225028	.	A	G	.	.	MAF_INRAE=29.114;MAF_USDA=12.353
NC_035080.1	4225077	.	A	G	.	.	MAF_INRAE=40.506;MAF_USDA=46.471
NC_035080.1	4225130	.	C	T	.	.	MAF_USDA=1.639
NC_035080.1	4225144	.	T	A	.	.	MAF_INRAE=29.114;MAF_USDA=13.529
NC_035080.1	4225157	.	A	G	.	.	MAF_INRAE=29.114;MAF_USDA=12.353
NC_035080.1	4225160	.	C	T	.	.	MAF_USDA=2.459
NC_035080.1	4225177	.	C	G	.	.	MAF_INRAE=29.114;MAF_USDA=12.353
NC_035080.1	4225197	.	A	C	.	.	MAF_INRAE=12.658;MAF_USDA=2.083
NC_035080.1	4225200	.	G	T	.	.	MAF_INRAE=20.0;MAF_USDA=30.0
NC_035080.1	4225230	.	A	G	.	.	MAF_INRAE=39.873;MAF_USDA=47.059
NC_035080.1	4225231	.	G	T	.	.	MAF_INRAE=42.5;MAF_USDA=47.059
NC_035080.1	4225301	.	A	G	.	.	MAF_INRAE=40.506;MAF_USDA=48.235
NC_035080.1	4225336	.	G	A	.	.	MAF_USDA=4.098
NC_035080.1	4225375	.	C	T	.	.	MAF_INRAE=18.354;MAF_USDA=11.765
NC_035080.1	4225387	.	T	A	.	.	MAF_INRAE=15.833;MAF_USDA=4.167
NC_035080.1	4225413	.	C	A	.	.	MAF_INRAE=12.658;MAF_USDA=32.143
NC_035080.1	4225419	.	G	T	.	.	MAF_INRAE=18.354;MAF_USDA=11.31
NC_035080.1	4225420	.	A	C	.	.	MAF_INRAE=15.833;MAF_USDA=10.714
NC_035080.1	4225426	.	C	G	.	.	MAF_INRAE=12.025;MAF_USDA=33.333
NC_035080.1	4225449	.	T	C	.	.	MAF_INRAE=5.263;MAF_USDA=30.357
NC_035080.1	4225456	.	A	G	.	.	MAF_USDA=2.459
NC_035080.1	4225534	.	A	C	.	.	MAF_INRAE=36.842
NC_035080.1	4225542	.	A	C	.	.	MAF_INRAE=5.263;MAF_USDA=31.928
NC_035080.1	4225563	.	T	C	.	.	MAF_INRAE=1.667;MAF_USDA=3.39
NC_035080.1	4225565	.	A	C	.	.	MAF_INRAE=1.667
NC_035080.1	4225619	.	T	A	.	.	MAF_INRAE=3.165;MAF_USDA=6.557
NC_035080.1	4225620	.	G	A	.	.	MAF_INRAE=2.5
NC_035080.1	4225765	.	G	A	.	.	MAF_USDA=36.471
NC_035080.1	4225781	.	G	T	.	.	MAF_USDA=38.235
NC_035080.1	4225835	.	A	G	.	.	MAF_INRAE=36.842;MAF_USDA=37.059
NC_035080.1	4225892	.	C	A	.	.	MAF_INRAE=9.167;MAF_USDA=33.333
NC_035080.1	4225923	.	A	C	.	.	MAF_INRAE=11.392;MAF_USDA=37.647
NC_035080.1	4225990	.	T	C	.	.	MAF_USDA=1.639
NC_035080.1	4225995	.	T	A	.	.	MAF_INRAE=31.646;MAF_USDA=40.0
NC_035080.1	4225998	.	A	G	.	.	MAF_INRAE=15.0;MAF_USDA=34.118
NC_035080.1	4226003	.	T	C	.	.	MAF_INRAE=31.646;MAF_USDA=40.0
NC_035080.1	4226005	.	A	C	.	.	MAF_USDA=2.459
NC_035080.1	4226026	.	T	C	.	.	MAF_INRAE=5.263
NC_035080.1	4226043	.	T	C	.	.	MAF_INRAE=42.105;MAF_USDA=22.941
NC_035080.1	4226215	.	C	T	.	.	MAF_INRAE=8.228;MAF_USDA=2.941
NC_035080.1	4226470	.	G	T	.	.	MAF_INRAE=2.5;MAF_USDA=4.918
NC_035080.1	4226651	.	T	A	.	.	MAF_INRAE=5.263
NC_035080.1	4226657	.	T	G	.	.	MAF_INRAE=9.494;MAF_USDA=5.294
NC_035080.1	4226752	.	T	C	.	.	MAF_INRAE=8.861;MAF_USDA=4.098
NC_035080.1	4226932	.	G	T	.	.	MAF_USDA=3.279
NC_035080.1	4226943	.	T	A	.	.	MAF_INRAE=5.263
NC_035080.1	4226944	.	A	T	.	.	MAF_USDA=2.083
NC_035080.1	4226945	.	A	C	.	.	MAF_INRAE=8.861;MAF_USDA=33.333
NC_035080.1	4227054	.	A	C	.	.	MAF_INRAE=5.263
NC_035080.1	4227070	.	T	C	.	.	MAF_USDA=28.235
NC_035080.1	4227122	.	T	C	.	.	MAF_INRAE=47.368;MAF_USDA=20.588
NC_035080.1	4227176	.	G	T	.	.	MAF_USDA=4.918
NC_035080.1	4227206	.	C	T	.	.	MAF_USDA=31.765
NC_035080.1	4227222	.	C	G	.	.	MAF_USDA=9.836
NC_035080.1	4227297	.	A	C	.	.	MAF_USDA=8.333
NC_035080.1	4227398	.	C	T	.	.	MAF_USDA=4.237
NC_035080.1	4227414	.	C	G	.	.	MAF_USDA=25.0
NC_035080.1	4227560	.	G	T	.	.	MAF_INRAE=15.789;MAF_USDA=4.706
NC_035080.1	4227635	.	A	T	.	.	MAF_USDA=1.639
NC_035080.1	4228893	.	T	G	.	.	MAF_USDA=21.186
NC_035080.1	4228898	.	C	T	.	.	MAF_USDA=21.186
NC_035080.1	4228923	.	A	T	.	.	MAF_USDA=22.131
NC_035080.1	4228960	.	T	C	.	.	MAF_USDA=7.059
NC_035080.1	4228966	.	T	C	.	.	MAF_USDA=20.492
NC_035080.1	4228991	.	A	C	.	.	MAF_USDA=1.639
NC_035080.1	4228993	.	A	C	.	.	MAF_USDA=8.824
NC_035080.1	4228994	.	T	A	.	.	MAF_USDA=20.492
NC_035080.1	4228996	.	T	G	.	.	MAF_USDA=9.412
NC_035080.1	4229047	.	A	G	.	.	MAF_INRAE=5.0;MAF_USDA=20.0
NC_035080.1	4229059	.	C	T	.	.	MAF_INRAE=5.0;MAF_USDA=20.0
NC_035080.1	4229060	.	A	G	.	.	MAF_INRAE=5.0;MAF_USDA=20.0
NC_035080.1	4229073	.	C	G	.	.	MAF_USDA=1.667
NC_035080.1	4229105	.	G	A	.	.	MAF_INRAE=5.0;MAF_USDA=21.667
NC_035080.1	4229140	.	G	A	.	.	MAF_INRAE=13.291;MAF_USDA=23.81
NC_035080.1	4229199	.	T	G	.	.	MAF_USDA=7.377
NC_035080.1	4229243	.	C	T	.	.	MAF_USDA=1.639
NC_035080.1	4229343	.	G	T	.	.	MAF_USDA=1.639
NC_035080.1	4229364	.	C	T	.	.	MAF_USDA=4.167
NC_035080.1	4229371	.	C	G	.	.	MAF_INRAE=9.494;MAF_USDA=7.647
NC_035080.1	4229415	.	A	C	.	.	MAF_INRAE=9.494;MAF_USDA=7.647
NC_035080.1	4229445	.	C	A	.	.	MAF_INRAE=28.481;MAF_USDA=25.294
NC_035080.1	4229556	.	C	T	.	.	MAF_USDA=5.738
NC_035080.1	4229600	.	G	T	.	.	MAF_USDA=1.639
NC_035080.1	4229786	.	G	A	.	.	MAF_USDA=4.918
NC_035080.1	4229823	.	T	G	.	.	MAF_INRAE=11.392;MAF_USDA=19.412
NC_035080.1	4229829	.	C	T	.	.	MAF_USDA=6.557
NC_035080.1	4229857	.	G	C	.	.	MAF_INRAE=9.494;MAF_USDA=4.706
NC_035080.1	4229864	.	T	C	.	.	MAF_INRAE=9.494;MAF_USDA=4.706
NC_035080.1	4229881	.	A	G	.	.	MAF_INRAE=8.861;MAF_USDA=10.0
NC_035080.1	4229900	.	C	T	.	.	MAF_USDA=2.083
NC_035080.1	4230053	.	A	G	.	.	MAF_USDA=2.459
NC_035080.1	4230054	.	T	G	.	.	MAF_INRAE=14.167;MAF_USDA=20.833
NC_035080.1	4230080	.	C	A	.	.	MAF_USDA=4.118
NC_035080.1	4230119	.	A	G	.	.	MAF_INRAE=28.481;MAF_USDA=10.588
NC_035080.1	4230136	.	G	A	.	.	MAF_INRAE=6.667;MAF_USDA=3.529
NC_035080.1	4230147	.	G	C	.	.	MAF_USDA=5.882
NC_035080.1	4230240	.	C	A	.	.	MAF_USDA=5.738
NC_035080.1	4230241	.	A	G	.	.	MAF_INRAE=12.025;MAF_USDA=13.529
NC_035080.1	4230370	.	G	A	.	.	MAF_USDA=1.639
NC_035080.1	4230371	.	A	G	.	.	MAF_INRAE=10.526;MAF_USDA=4.118
NC_035080.1	4230375	.	A	C	.	.	MAF_INRAE=11.667;MAF_USDA=4.118
NC_035080.1	4230394	.	G	A	.	.	MAF_USDA=4.706
NC_035080.1	4230422	.	G	A	.	.	MAF_INRAE=10.759;MAF_USDA=2.941
NC_035080.1	4230426	.	C	A	.	.	MAF_USDA=2.941
NC_035080.1	4230521	.	G	T	.	.	MAF_USDA=1.639
NC_035080.1	4230528	.	C	T	.	.	MAF_INRAE=37.975;MAF_USDA=49.412
NC_035080.1	4230639	.	G	T	.	.	MAF_USDA=2.459
NC_035080.1	4230650	.	G	T	.	.	MAF_INRAE=22.785;MAF_USDA=5.294
NC_035080.1	4230689	.	T	C	.	.	MAF_INRAE=4.167;MAF_USDA=1.639
NC_035080.1	4230700	.	C	T	.	.	MAF_INRAE=11.392;MAF_USDA=8.824
NC_035080.1	4230766	.	T	C	.	.	MAF_USDA=3.529
NC_035080.1	4230770	.	C	T	.	.	MAF_USDA=2.353
NC_035080.1	4230818	.	G	A	.	.	MAF_INRAE=4.167;MAF_USDA=1.639
NC_035080.1	4230830	.	A	C	.	.	MAF_INRAE=2.5;MAF_USDA=5.738
NC_035080.1	4230833	.	C	A	.	.	MAF_USDA=1.765
NC_035080.1	4230834	.	T	A	.	.	MAF_INRAE=20.253;MAF_USDA=10.588
NC_035080.1	4230837	.	T	A	.	.	MAF_INRAE=5.263;MAF_USDA=2.459
NC_035080.1	4230857	.	T	A	.	.	MAF_USDA=1.639
NC_035080.1	4230984	.	A	T	.	.	MAF_USDA=2.459
NC_035080.1	4230998	.	G	A	.	.	MAF_USDA=4.167
NC_035080.1	4231018	.	G	A	.	.	MAF_USDA=4.167
NC_035080.1	4231045	.	C	A	.	.	MAF_INRAE=2.5;MAF_USDA=7.377
NC_035080.1	4231051	.	A	T	.	.	MAF_INRAE=2.5;MAF_USDA=8.235
NC_035080.1	4231069	.	T	G	.	.	MAF_INRAE=2.5;MAF_USDA=5.738
NC_035080.1	4231101	.	A	G	.	.	MAF_INRAE=2.5;MAF_USDA=9.016
NC_035080.1	4231102	.	C	T	.	.	MAF_INRAE=2.5;MAF_USDA=7.377
NC_035080.1	4231115	.	A	G	.	.	MAF_USDA=1.765
NC_035080.1	4231119	.	G	T	.	.	MAF_INRAE=2.5;MAF_USDA=8.235
NC_035080.1	4231149	.	C	T	.	.	MAF_INRAE=5.263
NC_035080.1	4231155	.	A	G	.	.	MAF_USDA=1.639
NC_035080.1	4231159	.	G	T	.	.	MAF_USDA=1.765
NC_035080.1	4231225	.	A	C	.	.	MAF_INRAE=5.263
NC_035080.1	4231228	.	C	T	.	.	MAF_USDA=1.639
NC_035080.1	4231373	.	G	A	.	.	MAF_INRAE=5.263;MAF_USDA=5.294
NC_035080.1	4231429	.	T	A	.	.	MAF_USDA=11.475
NC_035080.1	4231433	.	G	C	.	.	MAF_USDA=11.475
NC_035080.1	4231450	.	T	C	.	.	MAF_USDA=9.836
NC_035080.1	4231499	.	T	G	.	.	MAF_USDA=1.639
NC_035080.1	4231507	.	G	A	.	.	MAF_USDA=9.016
NC_035080.1	4231542	.	C	T	.	.	MAF_INRAE=8.861;MAF_USDA=7.059
NC_035080.1	4231545	.	G	A	.	.	MAF_USDA=14.754
NC_035080.1	4231573	.	C	T	.	.	MAF_USDA=14.167
NC_035080.1	4231594	.	G	T	.	.	MAF_INRAE=40.0
NC_035080.1	4231658	.	A	C	.	.	MAF_INRAE=5.263
NC_035080.1	4231674	.	A	G	.	.	MAF_USDA=9.016
NC_035080.1	4231763	.	A	G	.	.	MAF_USDA=4.098
NC_035080.1	4231852	.	C	A	.	.	MAF_USDA=6.667
NC_035080.1	4231853	.	A	G	.	.	MAF_INRAE=19.62;MAF_USDA=28.571
NC_035080.1	4231879	.	A	C	.	.	MAF_INRAE=10.526;MAF_USDA=1.667
NC_035080.1	4231920	.	G	T	.	.	MAF_USDA=1.639
NC_035080.1	4231950	.	A	T	.	.	MAF_INRAE=33.544;MAF_USDA=15.294
NC_035080.1	4231951	.	A	C	.	.	MAF_INRAE=13.333;MAF_USDA=20.588
NC_035080.1	4231952	.	A	T	.	.	MAF_INRAE=8.861;MAF_USDA=41.667
NC_035080.1	4231953	.	T	A	.	.	MAF_USDA=4.167
NC_035080.1	4231954	.	T	A	.	.	MAF_USDA=4.167
NC_035080.1	4231959	.	A	T	.	.	MAF_INRAE=21.519;MAF_USDA=16.667
NC_035080.1	4232099	.	T	G	.	.	MAF_USDA=33.333
NC_035080.1	4232107	.	G	A	.	.	MAF_INRAE=6.667;MAF_USDA=7.647
NC_035080.1	4232167	.	C	A	.	.	MAF_INRAE=8.228;MAF_USDA=3.529
NC_035080.1	4232197	.	T	C	.	.	MAF_INRAE=45.0
NC_035080.1	4232207	.	C	A	.	.	MAF_INRAE=14.167
NC_035080.1	4232311	.	G	C	.	.	MAF_USDA=1.639
NC_035080.1	4232476	.	C	T	.	.	MAF_USDA=1.639
NC_035080.1	4232599	.	T	C	.	.	MAF_INRAE=33.544;MAF_USDA=33.529
NC_035080.1	4232698	.	G	A	.	.	MAF_INRAE=10.759
NC_035080.1	4232747	.	C	T	.	.	MAF_USDA=4.098
NC_035080.1	4232771	.	T	C	.	.	MAF_INRAE=15.823
NC_035080.1	4232842	.	T	C	.	.	MAF_INRAE=28.481;MAF_USDA=25.0
NC_035080.1	4232891	.	C	T	.	.	MAF_USDA=1.639
NC_035080.1	4232913	.	A	G	.	.	MAF_USDA=1.639
NC_035080.1	4233031	.	C	A	.	.	MAF_USDA=5.738
NC_035080.1	4233055	.	G	T	.	.	MAF_INRAE=33.544;MAF_USDA=29.412
NC_035080.1	4233074	.	C	T	.	.	MAF_USDA=4.918
NC_035080.1	4233106	.	A	T	.	.	MAF_USDA=3.279
NC_035080.1	4233143	.	G	A	.	.	MAF_INRAE=11.667;MAF_USDA=12.353
NC_035080.1	4233147	.	A	C	.	.	MAF_INRAE=8.228;MAF_USDA=4.118
NC_035080.1	4233177	.	G	T	.	.	MAF_USDA=8.333
NC_035080.1	4233180	.	T	C	.	.	MAF_USDA=18.235
NC_035080.1	4233203	.	C	A	.	.	MAF_INRAE=8.861;MAF_USDA=20.833
NC_035080.1	4233329	.	A	G	.	.	MAF_INRAE=11.667;MAF_USDA=7.647
NC_035080.1	4233344	.	A	C	.	.	MAF_INRAE=2.5;MAF_USDA=17.647
NC_035080.1	4233424	.	C	G	.	.	MAF_INRAE=49.367;MAF_USDA=30.0
NC_035080.1	4233508	.	C	T	.	.	MAF_INRAE=15.19;MAF_USDA=2.459
NC_035080.1	4233518	.	C	A	.	.	MAF_INRAE=15.19;MAF_USDA=2.459
NC_035080.1	4233536	.	T	A	.	.	MAF_INRAE=15.19
NC_035080.1	4233537	.	A	G	.	.	MAF_INRAE=13.333;MAF_USDA=1.639
NC_035080.1	4233539	.	A	C	.	.	MAF_INRAE=2.5;MAF_USDA=4.918
NC_035080.1	4233583	.	G	T	.	.	MAF_INRAE=15.823
NC_035080.1	4233599	.	A	C	.	.	MAF_INRAE=10.0;MAF_USDA=8.197
NC_035080.1	4233600	.	A	T	.	.	MAF_INRAE=10.0;MAF_USDA=8.197
NC_035080.1	4233626	.	G	T	.	.	MAF_INRAE=10.0;MAF_USDA=11.765
NC_035080.1	4233638	.	A	G	.	.	MAF_INRAE=24.167;MAF_USDA=12.941
NC_035080.1	4233653	.	T	C	.	.	MAF_INRAE=23.418;MAF_USDA=14.118
NC_035080.1	4233671	.	C	G	.	.	MAF_INRAE=10.0;MAF_USDA=20.833
NC_035080.1	4233684	.	C	A	.	.	MAF_INRAE=47.5;MAF_USDA=24.706
NC_035080.1	4233720	.	G	A	.	.	MAF_USDA=1.639
NC_035080.1	4233759	.	G	T	.	.	MAF_INRAE=14.167;MAF_USDA=1.639
NC_035080.1	4233761	.	C	T	.	.	MAF_INRAE=2.5;MAF_USDA=4.098
NC_035080.1	4233764	.	G	A	.	.	MAF_INRAE=10.833;MAF_USDA=11.765
NC_035080.1	4233797	.	C	T	.	.	MAF_USDA=4.918
NC_035080.1	4233798	.	G	A	.	.	MAF_INRAE=2.5
NC_035080.1	4233845	.	T	C	.	.	MAF_USDA=4.098
NC_035080.1	4233851	.	C	T	.	.	MAF_USDA=3.279
NC_035080.1	4233856	.	C	T	.	.	MAF_INRAE=11.667;MAF_USDA=8.235
NC_035080.1	4233891	.	G	A	.	.	MAF_INRAE=42.105
NC_035080.1	4233983	.	C	T	.	.	MAF_USDA=1.639
NC_035080.1	4233998	.	T	C	.	.	MAF_INRAE=13.333;MAF_USDA=20.0
NC_035080.1	4234000	.	A	G	.	.	MAF_USDA=1.639
NC_035080.1	4234056	.	G	A	.	.	MAF_INRAE=31.646;MAF_USDA=10.417
NC_035080.1	4234119	.	C	T	.	.	MAF_INRAE=26.582;MAF_USDA=6.25
NC_035080.1	4234147	.	C	T	.	.	MAF_USDA=5.738
NC_035080.1	4234148	.	T	C	.	.	MAF_INRAE=14.167;MAF_USDA=8.333
NC_035080.1	4234162	.	G	A	.	.	MAF_USDA=8.333
NC_035080.1	4234195	.	G	T	.	.	MAF_INRAE=15.823
NC_035080.1	4234229	.	C	T	.	.	MAF_USDA=1.639
NC_035080.1	4234245	.	G	A	.	.	MAF_USDA=6.25
NC_035080.1	4234297	.	G	T	.	.	MAF_INRAE=3.797;MAF_USDA=3.529
NC_035080.1	4234305	.	C	T	.	.	MAF_USDA=1.639
NC_035080.1	4234314	.	G	T	.	.	MAF_USDA=1.639
NC_035080.1	4234319	.	G	A	.	.	MAF_INRAE=11.667;MAF_USDA=11.765
NC_035080.1	4234320	.	C	T	.	.	MAF_USDA=4.098
NC_035080.1	4234321	.	G	A	.	.	MAF_USDA=1.639
NC_035080.1	4234325	.	G	T	.	.	MAF_USDA=1.639
NC_035080.1	4234326	.	G	A	.	.	MAF_INRAE=2.5;MAF_USDA=4.918
NC_035080.1	4234465	.	G	T	.	.	MAF_INRAE=15.19
NC_035080.1	4234471	.	G	A	.	.	MAF_USDA=3.279
NC_035080.1	4234523	.	C	A	.	.	MAF_INRAE=15.823
NC_035080.1	4234558	.	C	T	.	.	MAF_INRAE=10.526;MAF_USDA=4.706
NC_035080.1	4234559	.	A	G	.	.	MAF_USDA=10.588
NC_035080.1	4234561	.	T	G	.	.	MAF_USDA=4.167
NC_035080.1	4234588	.	A	C	.	.	MAF_USDA=10.588
NC_035080.1	4234591	.	G	C	.	.	MAF_USDA=10.588
NC_035080.1	4234592	.	C	T	.	.	MAF_USDA=10.588
NC_035080.1	4234658	.	A	C	.	.	MAF_USDA=4.918
NC_035080.1	4234668	.	A	T	.	.	MAF_USDA=6.557
NC_035080.1	4234694	.	A	G	.	.	MAF_USDA=9.412
NC_035080.1	4234711	.	A	G	.	.	MAF_USDA=4.098
NC_035080.1	4234735	.	C	A	.	.	MAF_USDA=7.377
NC_035080.1	4234736	.	C	T	.	.	MAF_USDA=8.197
NC_035080.1	4234737	.	G	A	.	.	MAF_USDA=7.647
NC_035080.1	4234738	.	C	G	.	.	MAF_USDA=7.647
NC_035080.1	4234784	.	A	G	.	.	MAF_USDA=18.852
NC_035080.1	4234804	.	T	C	.	.	MAF_USDA=1.667
NC_035080.1	4234808	.	T	C	.	.	MAF_USDA=9.322
NC_035080.1	4236188	.	C	A	.	.	MAF_INRAE=5.263
NC_035080.1	4236194	.	A	G	.	.	MAF_INRAE=33.333;MAF_USDA=37.5
NC_035080.1	4236229	.	C	T	.	.	MAF_USDA=2.5
NC_035080.1	4236272	.	T	C	.	.	MAF_INRAE=19.62;MAF_USDA=8.824
NC_035080.1	4236303	.	G	A	.	.	MAF_INRAE=24.051;MAF_USDA=25.294
NC_035080.1	4236374	.	A	G	.	.	MAF_INRAE=20.886;MAF_USDA=8.235
NC_035080.1	4236455	.	A	G	.	.	MAF_USDA=8.235
NC_035080.1	4236475	.	A	C	.	.	MAF_INRAE=5.263;MAF_USDA=18.824
NC_035080.1	4236476	.	C	T	.	.	MAF_INRAE=15.833;MAF_USDA=28.235
NC_035080.1	4236488	.	C	T	.	.	MAF_INRAE=2.5;MAF_USDA=7.377
NC_035080.1	4236509	.	A	T	.	.	MAF_INRAE=23.418;MAF_USDA=23.529
NC_035080.1	4236519	.	C	A	.	.	MAF_INRAE=20.886;MAF_USDA=14.118
NC_035080.1	4236525	.	G	T	.	.	MAF_INRAE=20.886;MAF_USDA=8.235
NC_035080.1	4236541	.	T	C	.	.	MAF_USDA=8.197
NC_035080.1	4236580	.	T	C	.	.	MAF_INRAE=36.842;MAF_USDA=8.235
NC_035080.1	4236691	.	T	G	.	.	MAF_INRAE=24.051
NC_035080.1	4236770	.	G	T	.	.	MAF_INRAE=19.62;MAF_USDA=8.235
NC_035080.1	4236848	.	G	A	.	.	MAF_USDA=4.098
NC_035080.1	4236854	.	C	A	.	.	MAF_USDA=8.333
NC_035080.1	4236865	.	G	A	.	.	MAF_INRAE=15.789;MAF_USDA=15.294
NC_035080.1	4236871	.	C	A	.	.	MAF_INRAE=15.789;MAF_USDA=15.294
NC_035080.1	4240806	.	T	G	.	.	MAF_USDA=8.333
NC_035080.1	4240834	.	T	G	.	.	MAF_INRAE=31.579;MAF_USDA=11.765
NC_035080.1	4240847	.	T	A	.	.	MAF_INRAE=42.105;MAF_USDA=37.059
NC_035080.1	4240912	.	C	T	.	.	MAF_INRAE=1.667
NC_035080.1	4240926	.	A	G	.	.	MAF_INRAE=37.342;MAF_USDA=18.235
NC_035080.1	4241058	.	C	T	.	.	MAF_USDA=1.639
NC_035080.1	4241210	.	G	A	.	.	MAF_USDA=10.588
NC_035080.1	4241265	.	G	A	.	.	MAF_USDA=8.197
NC_035080.1	4241279	.	T	A	.	.	MAF_INRAE=32.911;MAF_USDA=46.471
NC_035080.1	4241293	.	G	T	.	.	MAF_INRAE=20.886;MAF_USDA=17.647
NC_035080.1	4241353	.	C	A	.	.	MAF_INRAE=12.658;MAF_USDA=35.882
NC_035080.1	4241462	.	T	C	.	.	MAF_INRAE=33.544;MAF_USDA=16.471
NC_035080.1	4241500	.	C	T	.	.	MAF_INRAE=36.709;MAF_USDA=49.412
NC_035080.1	4241545	.	A	T	.	.	MAF_INRAE=19.62;MAF_USDA=4.167
NC_035080.1	4241594	.	G	T	.	.	MAF_USDA=6.557
NC_035080.1	4241632	.	A	C	.	.	MAF_INRAE=4.167;MAF_USDA=4.167
NC_035080.1	4241636	.	T	A	.	.	MAF_INRAE=15.833
NC_035080.1	4241638	.	T	G	.	.	MAF_INRAE=12.5
NC_035080.1	4241681	.	C	T	.	.	MAF_INRAE=20.253;MAF_USDA=11.176
NC_035080.1	4241684	.	G	A	.	.	MAF_USDA=1.639
NC_035080.1	4241833	.	A	G	.	.	MAF_INRAE=21.519;MAF_USDA=26.471
NC_035080.1	4241963	.	T	A	.	.	MAF_INRAE=12.5;MAF_USDA=16.667
NC_035080.1	4242017	.	G	A	.	.	MAF_INRAE=12.5;MAF_USDA=6.25
NC_035080.1	4242023	.	G	T	.	.	MAF_INRAE=12.5;MAF_USDA=12.5
NC_035080.1	4242038	.	T	C	.	.	MAF_INRAE=11.667
NC_035080.1	4242071	.	A	T	.	.	MAF_INRAE=11.667;MAF_USDA=14.118
NC_035080.1	4242085	.	C	A	.	.	MAF_INRAE=11.667;MAF_USDA=14.118
NC_035080.1	4242131	.	C	G	.	.	MAF_USDA=30.0
NC_035080.1	4242179	.	C	T	.	.	MAF_USDA=4.098
NC_035080.1	4242227	.	T	A	.	.	MAF_INRAE=13.924;MAF_USDA=12.5
NC_035080.1	4242284	.	G	A	.	.	MAF_USDA=4.098
NC_035080.1	4242303	.	C	A	.	.	MAF_INRAE=46.835;MAF_USDA=28.235
NC_035080.1	4242318	.	G	A	.	.	MAF_INRAE=10.759;MAF_USDA=8.197
NC_035080.1	4242401	.	C	A	.	.	MAF_USDA=4.918
NC_035080.1	4242416	.	G	A	.	.	MAF_USDA=1.639
NC_035080.1	4242450	.	A	C	.	.	MAF_INRAE=11.667
NC_035080.1	4242829	.	G	A	.	.	MAF_INRAE=2.5;MAF_USDA=5.833
NC_035080.1	4243009	.	G	T	.	.	MAF_USDA=25.0
NC_035080.1	4243011	.	C	T	.	.	MAF_USDA=8.197
NC_035080.1	4243012	.	T	G	.	.	MAF_USDA=9.016
NC_035080.1	4243016	.	G	C	.	.	MAF_USDA=12.5
NC_035080.1	4243052	.	T	G	.	.	MAF_USDA=1.639
NC_035080.1	4243295	.	C	A	.	.	MAF_INRAE=5.833
NC_035080.1	4243462	.	A	G	.	.	MAF_USDA=1.639
NC_035080.1	4243561	.	A	G	.	.	MAF_USDA=4.098
NC_035080.1	4243610	.	A	C	.	.	MAF_INRAE=17.089;MAF_USDA=8.824
NC_035080.1	4243770	.	G	T	.	.	MAF_USDA=3.279
NC_035080.1	4243852	.	T	G	.	.	MAF_USDA=1.639
NC_035080.1	4243985	.	T	G	.	.	MAF_USDA=1.639
NC_035080.1	4244122	.	A	G	.	.	MAF_USDA=1.639
NC_035080.1	4244172	.	T	C	.	.	MAF_USDA=21.311
NC_035080.1	4244202	.	A	G	.	.	MAF_INRAE=1.667
NC_035080.1	4244367	.	C	T	.	.	MAF_INRAE=17.089;MAF_USDA=8.824
NC_035080.1	4244426	.	T	G	.	.	MAF_USDA=1.639
NC_035080.1	4244445	.	A	C	.	.	MAF_USDA=1.639
NC_035080.1	4244537	.	G	A	.	.	MAF_USDA=2.459
NC_035080.1	4244592	.	T	G	.	.	MAF_INRAE=5.0
NC_035080.1	4244612	.	T	C	.	.	MAF_USDA=1.667
NC_035080.1	4244680	.	G	T	.	.	MAF_USDA=8.333
NC_035080.1	4244700	.	C	T	.	.	MAF_USDA=3.39
NC_035080.1	4244760	.	C	A	.	.	MAF_USDA=5.0
NC_035080.1	4244771	.	T	C	.	.	MAF_USDA=35.833
NC_035080.1	4245217	.	A	G	.	.	MAF_USDA=3.279
NC_035080.1	4245389	.	C	T	.	.	MAF_INRAE=2.632
NC_035080.1	4245396	.	T	A	.	.	MAF_INRAE=2.632
NC_035080.1	4245442	.	T	C	.	.	MAF_USDA=16.471
NC_035080.1	4245445	.	T	C	.	.	MAF_USDA=6.557
NC_035080.1	4245465	.	A	C	.	.	MAF_INRAE=1.667
NC_035080.1	4245488	.	G	C	.	.	MAF_INRAE=2.532;MAF_USDA=7.377
NC_035080.1	4245514	.	C	T	.	.	MAF_INRAE=1.667
NC_035080.1	4245627	.	G	A	.	.	MAF_USDA=1.639
NC_035080.1	4245728	.	G	A	.	.	MAF_INRAE=36.076;MAF_USDA=42.941
NC_035080.1	4245770	.	G	C	.	.	MAF_USDA=2.459
NC_035080.1	4245796	.	G	C	.	.	MAF_INRAE=1.667;MAF_USDA=4.918
NC_035080.1	4245807	.	T	G	.	.	MAF_USDA=7.377
NC_035080.1	4245880	.	C	T	.	.	MAF_INRAE=34.81;MAF_USDA=34.524
NC_035080.1	4245908	.	G	T	.	.	MAF_INRAE=34.81;MAF_USDA=34.524
NC_035080.1	4245951	.	C	A	.	.	MAF_INRAE=2.5;MAF_USDA=5.085
NC_035080.1	4246036	.	T	C	.	.	MAF_INRAE=2.532
NC_035080.1	4246119	.	A	T	.	.	MAF_INRAE=4.167
NC_035080.1	4246126	.	T	A	.	.	MAF_USDA=5.0
NC_035080.1	4246219	.	G	T	.	.	MAF_USDA=27.381
NC_035080.1	4246227	.	G	A	.	.	MAF_USDA=35.417
NC_035080.1	4246243	.	T	C	.	.	MAF_USDA=13.559
NC_035080.1	4246805	.	T	G	.	.	MAF_USDA=3.279
NC_035080.1	4246841	.	T	C	.	.	MAF_USDA=2.5
NC_035080.1	4246843	.	G	T	.	.	MAF_USDA=42.262
NC_035080.1	4246850	.	G	A	.	.	MAF_USDA=20.833
NC_035080.1	4246861	.	C	A	.	.	MAF_USDA=16.667
NC_035080.1	4246942	.	T	C	.	.	MAF_USDA=10.0
NC_035080.1	4246944	.	C	G	.	.	MAF_USDA=6.471
NC_035080.1	4246966	.	T	G	.	.	MAF_USDA=1.639
NC_035080.1	4246967	.	A	G	.	.	MAF_INRAE=1.667
NC_035080.1	4247046	.	T	C	.	.	MAF_INRAE=29.747;MAF_USDA=8.824
NC_035080.1	4247059	.	T	A	.	.	MAF_USDA=1.639
NC_035080.1	4247073	.	A	C	.	.	MAF_INRAE=10.833;MAF_USDA=10.0
NC_035080.1	4247076	.	T	G	.	.	MAF_USDA=1.639
NC_035080.1	4247529	.	A	C	.	.	MAF_USDA=13.529
NC_035080.1	4247546	.	C	A	.	.	MAF_USDA=8.333
NC_035080.1	4247567	.	G	T	.	.	MAF_USDA=10.588
NC_035080.1	4247574	.	C	T	.	.	MAF_USDA=4.918
NC_035080.1	4247607	.	T	G	.	.	MAF_USDA=5.085
NC_035080.1	4247733	.	C	T	.	.	MAF_USDA=8.929
NC_035080.1	4247736	.	G	A	.	.	MAF_INRAE=31.579;MAF_USDA=35.417
NC_035080.1	4247738	.	T	G	.	.	MAF_USDA=8.333
NC_035080.1	4247820	.	A	T	.	.	MAF_INRAE=12.025;MAF_USDA=15.882
NC_035080.1	4247843	.	T	C	.	.	MAF_INRAE=12.025;MAF_USDA=15.882
NC_035080.1	4247848	.	T	A	.	.	MAF_INRAE=15.0;MAF_USDA=25.294
NC_035080.1	4247851	.	C	T	.	.	MAF_INRAE=10.833;MAF_USDA=15.882
NC_035080.1	4247911	.	A	G	.	.	MAF_INRAE=46.203;MAF_USDA=24.118
NC_035080.1	4247915	.	A	C	.	.	MAF_USDA=6.557
NC_035080.1	4247962	.	T	C	.	.	MAF_USDA=2.459
NC_035080.1	4248037	.	T	C	.	.	MAF_INRAE=12.025;MAF_USDA=16.471
NC_035080.1	4248088	.	G	C	.	.	MAF_INRAE=12.025;MAF_USDA=16.471
NC_035080.1	4248151	.	C	A	.	.	MAF_USDA=17.647
NC_035080.1	4248185	.	G	A	.	.	MAF_USDA=17.647
NC_035080.1	4248193	.	C	T	.	.	MAF_INRAE=12.025;MAF_USDA=17.647
NC_035080.1	4248194	.	G	A	.	.	MAF_USDA=2.459
NC_035080.1	4248292	.	T	C	.	.	MAF_INRAE=2.5;MAF_USDA=5.738
NC_035080.1	4248305	.	T	C	.	.	MAF_USDA=18.235
NC_035080.1	4248320	.	G	A	.	.	MAF_INRAE=46.203;MAF_USDA=22.353
NC_035080.1	4248321	.	G	A	.	.	MAF_INRAE=11.392;MAF_USDA=16.471
NC_035080.1	4248373	.	C	A	.	.	MAF_INRAE=25.949;MAF_USDA=10.588
NC_035080.1	4248400	.	A	C	.	.	MAF_USDA=18.235
NC_035080.1	4248461	.	A	G	.	.	MAF_USDA=7.377
NC_035080.1	4248481	.	C	T	.	.	MAF_USDA=6.557
NC_035080.1	4248490	.	T	C	.	.	MAF_INRAE=12.025;MAF_USDA=10.588
NC_035080.1	4248520	.	G	T	.	.	MAF_INRAE=12.025;MAF_USDA=11.176
NC_035080.1	4248545	.	G	A	.	.	MAF_INRAE=12.025;MAF_USDA=12.353
NC_035080.1	4248567	.	T	G	.	.	MAF_USDA=2.459
NC_035080.1	4248573	.	A	G	.	.	MAF_INRAE=12.025;MAF_USDA=11.765
NC_035080.1	4248585	.	A	G	.	.	MAF_INRAE=12.025;MAF_USDA=12.353
NC_035080.1	4248613	.	C	T	.	.	MAF_USDA=7.377
NC_035080.1	4248624	.	G	A	.	.	MAF_INRAE=8.861;MAF_USDA=8.235
NC_035080.1	4248636	.	C	A	.	.	MAF_INRAE=44.304;MAF_USDA=31.765
NC_035080.1	4248665	.	G	A	.	.	MAF_INRAE=15.823
NC_035080.1	4248680	.	T	C	.	.	MAF_INRAE=13.924;MAF_USDA=37.647
NC_035080.1	4248682	.	C	T	.	.	MAF_INRAE=12.025;MAF_USDA=12.941
NC_035080.1	4248702	.	T	C	.	.	MAF_INRAE=12.025;MAF_USDA=11.765
NC_035080.1	4248751	.	C	A	.	.	MAF_INRAE=25.949;MAF_USDA=10.588
NC_035080.1	4248772	.	C	T	.	.	MAF_INRAE=2.5;MAF_USDA=4.918
NC_035080.1	4248773	.	G	A	.	.	MAF_USDA=8.197
NC_035080.1	4248782	.	G	A	.	.	MAF_INRAE=1.667
NC_035080.1	4248791	.	C	T	.	.	MAF_USDA=8.235
NC_035080.1	4248820	.	C	T	.	.	MAF_USDA=6.557
NC_035080.1	4248837	.	T	C	.	.	MAF_USDA=5.833
NC_035080.1	4248862	.	G	A	.	.	MAF_USDA=3.279
NC_035080.1	4248904	.	T	G	.	.	MAF_USDA=6.557
NC_035080.1	4249012	.	T	C	.	.	MAF_INRAE=12.025;MAF_USDA=11.765
NC_035080.1	4249041	.	A	G	.	.	MAF_USDA=1.639
NC_035080.1	4249048	.	G	T	.	.	MAF_USDA=6.557
NC_035080.1	4249090	.	T	G	.	.	MAF_USDA=1.639
NC_035080.1	4249107	.	G	C	.	.	MAF_INRAE=12.025;MAF_USDA=25.0
NC_035080.1	4249132	.	G	C	.	.	MAF_USDA=1.667
NC_035080.1	4249137	.	G	A	.	.	MAF_INRAE=12.5
NC_035080.1	4249145	.	A	C	.	.	MAF_USDA=6.667
NC_035080.1	4249147	.	A	T	.	.	MAF_USDA=6.78
NC_035080.1	4249165	.	A	G	.	.	MAF_USDA=12.5
NC_035080.1	4249171	.	G	T	.	.	MAF_USDA=6.667
NC_035080.1	4249233	.	G	A	.	.	MAF_USDA=1.639
NC_035080.1	4249300	.	C	A	.	.	MAF_USDA=2.459
NC_035080.1	4249303	.	G	A	.	.	MAF_USDA=6.557
NC_035080.1	4249305	.	C	A	.	.	MAF_USDA=6.557
NC_035080.1	4249335	.	A	G	.	.	MAF_USDA=6.557
NC_035080.1	4249381	.	C	T	.	.	MAF_INRAE=15.19;MAF_USDA=37.647
NC_035080.1	4249458	.	C	T	.	.	MAF_USDA=7.377
NC_035080.1	4249518	.	A	T	.	.	MAF_INRAE=22.5;MAF_USDA=8.235
NC_035080.1	4249546	.	G	T	.	.	MAF_USDA=7.377
NC_035080.1	4249563	.	T	G	.	.	MAF_USDA=4.098
NC_035080.1	4249675	.	C	T	.	.	MAF_INRAE=33.544;MAF_USDA=31.176
NC_035080.1	4249692	.	T	A	.	.	MAF_USDA=5.738
NC_035080.1	4249710	.	A	C	.	.	MAF_INRAE=3.797;MAF_USDA=47.059
NC_035080.1	4249769	.	G	A	.	.	MAF_INRAE=32.278;MAF_USDA=39.412
NC_035080.1	4249779	.	C	T	.	.	MAF_USDA=3.279
NC_035080.1	4249793	.	C	A	.	.	MAF_INRAE=44.937;MAF_USDA=29.412
NC_035080.1	4249809	.	T	C	.	.	MAF_INRAE=14.167;MAF_USDA=4.918
NC_035080.1	4249818	.	C	T	.	.	MAF_USDA=13.529
NC_035080.1	4249829	.	G	T	.	.	MAF_INRAE=29.747;MAF_USDA=24.118
NC_035080.1	4249879	.	C	T	.	.	MAF_INRAE=23.333;MAF_USDA=11.765
NC_035080.1	4249880	.	G	A	.	.	MAF_INRAE=24.684;MAF_USDA=17.647
NC_035080.1	4249930	.	C	T	.	.	MAF_USDA=1.639
NC_035080.1	4249988	.	C	G	.	.	MAF_INRAE=21.519;MAF_USDA=47.647
NC_035080.1	4249989	.	A	C	.	.	MAF_INRAE=25.0;MAF_USDA=47.647
NC_035080.1	4250006	.	C	T	.	.	MAF_INRAE=46.203;MAF_USDA=25.882
NC_035080.1	4250040	.	T	G	.	.	MAF_USDA=4.098
NC_035080.1	4250100	.	A	T	.	.	MAF_USDA=4.098
NC_035080.1	4250103	.	A	G	.	.	MAF_INRAE=46.203;MAF_USDA=24.118
NC_035080.1	4250165	.	G	A	.	.	MAF_INRAE=12.025;MAF_USDA=11.31
NC_035080.1	4250182	.	C	T	.	.	MAF_INRAE=14.167;MAF_USDA=9.016
NC_035080.1	4250225	.	T	A	.	.	MAF_INRAE=23.418;MAF_USDA=42.353
NC_035080.1	4250255	.	T	A	.	.	MAF_INRAE=22.152;MAF_USDA=14.118
NC_035080.1	4250269	.	G	A	.	.	MAF_INRAE=13.291;MAF_USDA=46.471
NC_035080.1	4250272	.	C	T	.	.	MAF_USDA=18.824
NC_035080.1	4250273	.	G	A	.	.	MAF_INRAE=47.5;MAF_USDA=23.529
NC_035080.1	4250274	.	C	T	.	.	MAF_INRAE=47.5;MAF_USDA=24.706
NC_035080.1	4250280	.	G	T	.	.	MAF_INRAE=32.911;MAF_USDA=21.765
NC_035080.1	4250338	.	A	T	.	.	MAF_INRAE=25.0
NC_035080.1	4250356	.	T	C	.	.	MAF_INRAE=45.57;MAF_USDA=24.706
NC_035080.1	4250383	.	C	T	.	.	MAF_USDA=2.459
NC_035080.1	4250414	.	C	T	.	.	MAF_USDA=2.459
NC_035080.1	4250415	.	G	A	.	.	MAF_INRAE=9.494;MAF_USDA=7.647
NC_035080.1	4250441	.	T	A	.	.	MAF_INRAE=26.316;MAF_USDA=39.583
NC_035080.1	4250515	.	A	C	.	.	MAF_INRAE=13.291;MAF_USDA=48.824
NC_035080.1	4250528	.	C	G	.	.	MAF_USDA=37.5
NC_035080.1	4250530	.	G	C	.	.	MAF_USDA=37.5
NC_035080.1	4250547	.	T	A	.	.	MAF_INRAE=12.025;MAF_USDA=10.588
NC_035080.1	4250682	.	C	A	.	.	MAF_INRAE=13.291;MAF_USDA=50.0
NC_035080.1	4250720	.	C	A	.	.	MAF_INRAE=39.167;MAF_USDA=18.75
NC_035080.1	4250737	.	A	C	.	.	MAF_INRAE=44.937;MAF_USDA=23.529
NC_035080.1	4250752	.	C	A	.	.	MAF_INRAE=18.987;MAF_USDA=8.824
NC_035080.1	4250832	.	T	A	.	.	MAF_INRAE=26.316;MAF_USDA=22.024
NC_035080.1	4250902	.	G	T	.	.	MAF_INRAE=13.291;MAF_USDA=50.0
NC_035080.1	4250927	.	A	G	.	.	MAF_USDA=1.639
NC_035080.1	4250945	.	A	T	.	.	MAF_USDA=2.459
NC_035080.1	4250991	.	C	A	.	.	MAF_USDA=1.639
NC_035080.1	4251017	.	C	A	.	.	MAF_INRAE=2.5;MAF_USDA=9.016
NC_035080.1	4251035	.	T	C	.	.	MAF_INRAE=21.519;MAF_USDA=18.235
NC_035080.1	4251081	.	G	T	.	.	MAF_USDA=4.918
NC_035080.1	4251104	.	A	C	.	.	MAF_INRAE=46.203;MAF_USDA=24.118
NC_035080.1	4251156	.	G	A	.	.	MAF_USDA=4.918
NC_035080.1	4251170	.	A	T	.	.	MAF_INRAE=31.013;MAF_USDA=26.471
NC_035080.1	4251182	.	T	A	.	.	MAF_INRAE=31.013;MAF_USDA=26.471
NC_035080.1	4251220	.	C	T	.	.	MAF_INRAE=1.667
NC_035080.1	4251254	.	G	A	.	.	MAF_INRAE=21.519;MAF_USDA=18.824
NC_035080.1	4251263	.	C	T	.	.	MAF_USDA=2.459
NC_035080.1	4251298	.	T	A	.	.	MAF_USDA=2.083
NC_035080.1	4251355	.	C	A	.	.	MAF_USDA=9.836
NC_035080.1	4251561	.	C	T	.	.	MAF_USDA=8.333
NC_035080.1	4251562	.	T	C	.	.	MAF_USDA=8.333
NC_035080.1	4251563	.	G	C	.	.	MAF_USDA=8.333
NC_035080.1	4251570	.	G	T	.	.	MAF_USDA=20.588
NC_035080.1	4251593	.	C	T	.	.	MAF_USDA=19.412
NC_035080.1	4251596	.	T	C	.	.	MAF_USDA=20.0
NC_035080.1	4251597	.	G	A	.	.	MAF_INRAE=26.316;MAF_USDA=24.706
NC_035080.1	4251612	.	T	C	.	.	MAF_USDA=20.0
NC_035080.1	4251637	.	A	C	.	.	MAF_USDA=20.0
NC_035080.1	4251659	.	A	T	.	.	MAF_INRAE=26.316;MAF_USDA=24.118
NC_035080.1	4251670	.	G	A	.	.	MAF_USDA=47.647
NC_035080.1	4251712	.	G	T	.	.	MAF_USDA=4.706
NC_035080.1	4251772	.	C	T	.	.	MAF_USDA=3.279
NC_035080.1	4251792	.	T	A	.	.	MAF_INRAE=22.152;MAF_USDA=18.824
NC_035080.1	4251812	.	C	T	.	.	MAF_USDA=2.459
NC_035080.1	4251820	.	A	C	.	.	MAF_USDA=1.639
NC_035080.1	4251826	.	C	A	.	.	MAF_USDA=2.941
NC_035080.1	4251871	.	T	A	.	.	MAF_INRAE=21.519;MAF_USDA=18.235
NC_035080.1	4251950	.	T	C	.	.	MAF_INRAE=19.62;MAF_USDA=15.882
NC_035080.1	4251955	.	A	T	.	.	MAF_INRAE=26.316;MAF_USDA=39.583
NC_035080.1	4251961	.	G	A	.	.	MAF_INRAE=21.519;MAF_USDA=18.824
NC_035080.1	4252104	.	G	C	.	.	MAF_USDA=1.639
NC_035080.1	4252162	.	T	G	.	.	MAF_INRAE=27.215;MAF_USDA=36.471
NC_035080.1	4252291	.	C	A	.	.	MAF_USDA=7.377
NC_035080.1	4252331	.	G	C	.	.	MAF_INRAE=13.333
NC_035080.1	4252351	.	C	T	.	.	MAF_INRAE=24.051;MAF_USDA=43.529
NC_035080.1	4252356	.	G	T	.	.	MAF_INRAE=20.253;MAF_USDA=11.765
NC_035080.1	4252459	.	A	C	.	.	MAF_USDA=34.706
NC_035080.1	4252479	.	A	G	.	.	MAF_USDA=7.647
NC_035080.1	4252496	.	A	T	.	.	MAF_USDA=45.294
NC_035080.1	4252506	.	G	T	.	.	MAF_USDA=45.882
NC_035080.1	4252526	.	T	C	.	.	MAF_USDA=2.273
NC_035080.1	4253154	.	A	C	.	.	MAF_USDA=27.711
NC_035080.1	4253170	.	G	A	.	.	MAF_USDA=2.459
NC_035080.1	4253233	.	A	C	.	.	MAF_USDA=35.294
NC_035080.1	4253266	.	G	T	.	.	MAF_INRAE=12.5;MAF_USDA=6.557
NC_035080.1	4253329	.	A	T	.	.	MAF_INRAE=5.833;MAF_USDA=34.706
NC_035080.1	4253333	.	T	A	.	.	MAF_USDA=3.279
NC_035080.1	4253405	.	C	T	.	.	MAF_USDA=3.279
NC_035080.1	4253641	.	C	A	.	.	MAF_INRAE=8.861;MAF_USDA=8.235
NC_035080.1	4253746	.	T	C	.	.	MAF_USDA=4.918
NC_035080.1	4253796	.	G	T	.	.	MAF_USDA=1.639
NC_035080.1	4253850	.	G	A	.	.	MAF_INRAE=4.167
NC_035080.1	4253864	.	C	A	.	.	MAF_USDA=4.167
NC_035080.1	4253927	.	G	T	.	.	MAF_INRAE=28.481;MAF_USDA=14.118
NC_035080.1	4254015	.	G	T	.	.	MAF_INRAE=8.333;MAF_USDA=14.754
NC_035080.1	4254035	.	C	A	.	.	MAF_USDA=3.279
NC_035080.1	4254102	.	C	T	.	.	MAF_USDA=12.295
NC_035080.1	4254112	.	C	T	.	.	MAF_USDA=2.459
NC_035080.1	4254115	.	T	C	.	.	MAF_USDA=22.353
NC_035080.1	4254134	.	A	T	.	.	MAF_INRAE=24.167
NC_035080.1	4254286	.	C	T	.	.	MAF_USDA=4.918
NC_035080.1	4254287	.	T	G	.	.	MAF_USDA=4.098
NC_035080.1	4254306	.	C	T	.	.	MAF_USDA=2.459
NC_035080.1	4254361	.	G	T	.	.	MAF_USDA=18.75
NC_035080.1	4254373	.	T	G	.	.	MAF_USDA=20.833
NC_035080.1	4255869	.	T	A	.	.	MAF_INRAE=15.789;MAF_USDA=10.119
NC_035080.1	4255909	.	C	T	.	.	MAF_USDA=4.918
NC_035080.1	4256033	.	G	A	.	.	MAF_USDA=1.639
NC_035080.1	4256184	.	G	A	.	.	MAF_USDA=2.459
NC_035080.1	4256208	.	G	T	.	.	MAF_USDA=3.279
NC_035080.1	4256210	.	T	A	.	.	MAF_USDA=3.279
NC_035080.1	4256351	.	G	A	.	.	MAF_INRAE=3.797;MAF_USDA=4.918
NC_035080.1	4256681	.	G	A	.	.	MAF_INRAE=4.167;MAF_USDA=3.279
NC_035080.1	4256775	.	G	A	.	.	MAF_USDA=2.459
NC_035080.1	4256806	.	A	C	.	.	MAF_INRAE=48.101;MAF_USDA=23.529
NC_035080.1	4256899	.	C	G	.	.	MAF_USDA=1.639
NC_035080.1	4256908	.	G	A	.	.	MAF_USDA=7.059
NC_035080.1	4256940	.	A	T	.	.	MAF_INRAE=20.253;MAF_USDA=11.765
NC_035080.1	4256962	.	C	T	.	.	MAF_INRAE=1.667
NC_035080.1	4256994	.	C	T	.	.	MAF_USDA=2.459
NC_035080.1	4257060	.	G	T	.	.	MAF_INRAE=1.667
NC_035080.1	4257168	.	T	C	.	.	MAF_USDA=4.918
NC_035080.1	4257185	.	C	T	.	.	MAF_USDA=2.459
NC_035080.1	4257346	.	C	G	.	.	MAF_INRAE=2.5;MAF_USDA=7.377
NC_035080.1	4257454	.	C	A	.	.	MAF_USDA=6.557
NC_035080.1	4257480	.	C	T	.	.	MAF_USDA=7.377
NC_035080.1	4257506	.	T	A	.	.	MAF_USDA=2.459
NC_035080.1	4257514	.	G	T	.	.	MAF_INRAE=25.949;MAF_USDA=10.588
NC_035080.1	4257573	.	A	T	.	.	MAF_USDA=4.098
NC_035080.1	4257666	.	A	C	.	.	MAF_USDA=4.098
NC_035080.1	4257675	.	C	A	.	.	MAF_USDA=4.098
NC_035080.1	4257826	.	A	C	.	.	MAF_USDA=2.459
NC_035080.1	4257834	.	T	C	.	.	MAF_USDA=4.918
NC_035080.1	4257837	.	C	T	.	.	MAF_USDA=1.639
NC_035080.1	4257928	.	C	T	.	.	MAF_USDA=2.459
NC_035080.1	4257934	.	C	T	.	.	MAF_USDA=1.639
NC_035080.1	4258049	.	G	A	.	.	MAF_USDA=7.647
NC_035080.1	4258101	.	C	T	.	.	MAF_INRAE=7.595;MAF_USDA=2.976
NC_035080.1	4258133	.	C	T	.	.	MAF_INRAE=27.215;MAF_USDA=22.941
NC_035080.1	4258141	.	T	A	.	.	MAF_INRAE=8.861;MAF_USDA=9.412
NC_035080.1	4258145	.	C	T	.	.	MAF_INRAE=6.667;MAF_USDA=25.0
NC_035080.1	4258158	.	G	T	.	.	MAF_USDA=1.639
NC_035080.1	4258172	.	A	C	.	.	MAF_INRAE=45.57;MAF_USDA=21.176
NC_035080.1	4258260	.	A	C	.	.	MAF_USDA=7.647
NC_035080.1	4258293	.	T	A	.	.	MAF_USDA=2.459
NC_035080.1	4258295	.	C	A	.	.	MAF_USDA=2.941
NC_035080.1	4258297	.	C	A	.	.	MAF_INRAE=1.667
NC_035080.1	4258345	.	A	T	.	.	MAF_USDA=6.557
NC_035080.1	4258380	.	C	T	.	.	MAF_USDA=6.557
NC_035080.1	4258395	.	T	C	.	.	MAF_USDA=4.098
NC_035080.1	4258432	.	A	C	.	.	MAF_USDA=14.706
NC_035080.1	4258474	.	G	A	.	.	MAF_USDA=2.459
NC_035080.1	4258489	.	C	T	.	.	MAF_INRAE=2.5
NC_035080.1	4258494	.	C	T	.	.	MAF_INRAE=44.937;MAF_USDA=19.412
NC_035080.1	4258497	.	C	A	.	.	MAF_USDA=3.279
NC_035080.1	4258508	.	C	A	.	.	MAF_USDA=3.279
NC_035080.1	4258539	.	A	G	.	.	MAF_USDA=2.459
NC_035080.1	4258687	.	C	A	.	.	MAF_INRAE=1.667
NC_035080.1	4258694	.	T	G	.	.	MAF_INRAE=1.667
NC_035080.1	4258696	.	T	C	.	.	MAF_INRAE=1.667;MAF_USDA=1.639
NC_035080.1	4258697	.	G	T	.	.	MAF_INRAE=22.152;MAF_USDA=12.353
NC_035080.1	4258703	.	A	T	.	.	MAF_USDA=4.098
NC_035080.1	4258715	.	G	T	.	.	MAF_USDA=7.377
NC_035080.1	4258719	.	G	A	.	.	MAF_INRAE=10.759
NC_035080.1	4258752	.	A	G	.	.	MAF_USDA=6.557
NC_035080.1	4258791	.	C	A	.	.	MAF_USDA=4.098
NC_035080.1	4258806	.	C	T	.	.	MAF_USDA=3.279
NC_035080.1	4258823	.	T	C	.	.	MAF_INRAE=4.167
NC_035080.1	4258824	.	G	A	.	.	MAF_INRAE=4.167
NC_035080.1	4258836	.	G	A	.	.	MAF_INRAE=1.667
NC_035080.1	4258837	.	A	C	.	.	MAF_INRAE=1.667
NC_035080.1	4258854	.	G	A	.	.	MAF_USDA=2.459
NC_035080.1	4258880	.	C	A	.	.	MAF_USDA=6.557
NC_035080.1	4258889	.	C	A	.	.	MAF_USDA=2.459
NC_035080.1	4258938	.	C	T	.	.	MAF_INRAE=8.861;MAF_USDA=9.412
NC_035080.1	4258966	.	C	A	.	.	MAF_INRAE=8.228;MAF_USDA=11.765
NC_035080.1	4258970	.	T	C	.	.	MAF_USDA=1.639
NC_035080.1	4258997	.	T	A	.	.	MAF_USDA=1.639
NC_035080.1	4259072	.	T	C	.	.	MAF_INRAE=43.671;MAF_USDA=21.765
NC_035080.1	4259132	.	C	A	.	.	MAF_INRAE=43.671;MAF_USDA=21.176
NC_035080.1	4259195	.	G	A	.	.	MAF_INRAE=1.667
NC_035080.1	4259257	.	A	C	.	.	MAF_INRAE=26.667
NC_035080.1	4259367	.	A	G	.	.	MAF_INRAE=20.886;MAF_USDA=12.941
NC_035080.1	4259650	.	C	T	.	.	MAF_INRAE=8.861;MAF_USDA=10.0
NC_035080.1	4259724	.	A	G	.	.	MAF_INRAE=43.671;MAF_USDA=21.765
NC_035080.1	4259830	.	C	A	.	.	MAF_USDA=1.639
NC_035080.1	4259857	.	A	G	.	.	MAF_USDA=1.639
NC_035080.1	4259959	.	G	A	.	.	MAF_INRAE=19.62;MAF_USDA=12.048
NC_035080.1	4259980	.	C	A	.	.	MAF_USDA=2.5
NC_035080.1	4259990	.	T	C	.	.	MAF_INRAE=5.0
NC_035080.1	4259993	.	T	C	.	.	MAF_INRAE=8.228;MAF_USDA=2.976
NC_035080.1	4260061	.	A	T	.	.	MAF_INRAE=48.333;MAF_USDA=37.5
NC_035080.1	4260071	.	T	A	.	.	MAF_INRAE=21.519;MAF_USDA=11.905
NC_035080.1	4260163	.	T	C	.	.	MAF_INRAE=20.886;MAF_USDA=12.941
NC_035080.1	4260246	.	T	C	.	.	MAF_INRAE=20.253;MAF_USDA=12.353
NC_035080.1	4260327	.	T	C	.	.	MAF_INRAE=22.785;MAF_USDA=34.706
NC_035080.1	4260370	.	C	T	.	.	MAF_INRAE=17.089;MAF_USDA=21.765
NC_035080.1	4260383	.	A	T	.	.	MAF_USDA=1.639
NC_035080.1	4260417	.	C	T	.	.	MAF_INRAE=21.519;MAF_USDA=12.353
NC_035080.1	4260440	.	G	A	.	.	MAF_INRAE=21.519;MAF_USDA=14.118
NC_035080.1	4260485	.	T	A	.	.	MAF_INRAE=2.5
NC_035080.1	4260605	.	G	A	.	.	MAF_INRAE=5.263
NC_035080.1	4260661	.	T	G	.	.	MAF_INRAE=7.895
NC_035080.1	4260969	.	C	A	.	.	MAF_INRAE=23.333;MAF_USDA=7.059
NC_035080.1	4261020	.	T	A	.	.	MAF_USDA=2.459
NC_035080.1	4261103	.	G	A	.	.	MAF_INRAE=4.167
NC_035080.1	4261210	.	G	T	.	.	MAF_INRAE=4.167;MAF_USDA=1.667
NC_035080.1	4261232	.	C	T	.	.	MAF_INRAE=20.886;MAF_USDA=12.941
NC_035080.1	4261261	.	A	G	.	.	MAF_USDA=11.765
NC_035080.1	4261276	.	C	A	.	.	MAF_USDA=5.0
NC_035080.1	4261321	.	G	T	.	.	MAF_USDA=8.333
NC_035080.1	4261493	.	A	G	.	.	MAF_INRAE=17.089;MAF_USDA=21.765
NC_035080.1	4261533	.	A	C	.	.	MAF_INRAE=20.886;MAF_USDA=12.941
NC_035080.1	4261638	.	C	T	.	.	MAF_INRAE=43.671;MAF_USDA=21.765
NC_035080.1	4261664	.	C	T	.	.	MAF_USDA=2.459
NC_035080.1	4261729	.	C	A	.	.	MAF_INRAE=44.937;MAF_USDA=20.0
NC_035080.1	4261743	.	C	A	.	.	MAF_INRAE=44.937;MAF_USDA=20.0
NC_035080.1	4261765	.	A	G	.	.	MAF_INRAE=44.937;MAF_USDA=20.0
NC_035080.1	4261767	.	G	T	.	.	MAF_USDA=1.639
NC_035080.1	4261849	.	T	A	.	.	MAF_USDA=3.279
NC_035080.1	4261987	.	C	T	.	.	MAF_USDA=1.639
NC_035080.1	4262052	.	G	A	.	.	MAF_INRAE=20.886;MAF_USDA=12.941
NC_035080.1	4262059	.	T	C	.	.	MAF_USDA=13.934
NC_035080.1	4262254	.	C	T	.	.	MAF_USDA=7.377
NC_035080.1	4262385	.	G	C	.	.	MAF_USDA=5.294
NC_035080.1	4262424	.	G	A	.	.	MAF_INRAE=4.167;MAF_USDA=1.639
NC_035080.1	4262466	.	G	C	.	.	MAF_INRAE=11.392;MAF_USDA=11.765
NC_035080.1	4262474	.	G	A	.	.	MAF_USDA=2.459
NC_035080.1	4262565	.	G	A	.	.	MAF_USDA=12.295
NC_035080.1	4262570	.	G	T	.	.	MAF_USDA=4.918
NC_035080.1	4262747	.	T	G	.	.	MAF_USDA=2.5
NC_035080.1	4262789	.	G	T	.	.	MAF_USDA=1.667
NC_035080.1	4262797	.	T	G	.	.	MAF_INRAE=22.152;MAF_USDA=46.429
NC_035080.1	4262825	.	G	T	.	.	MAF_USDA=3.333
NC_035080.1	4262898	.	C	T	.	.	MAF_USDA=2.083
NC_035080.1	4262988	.	G	A	.	.	MAF_INRAE=5.263;MAF_USDA=1.639
NC_035080.1	4262995	.	T	A	.	.	MAF_USDA=7.377
NC_035080.1	4263006	.	G	A	.	.	MAF_USDA=9.016
NC_035080.1	4263018	.	C	A	.	.	MAF_USDA=3.529
NC_035080.1	4263068	.	C	G	.	.	MAF_INRAE=4.167;MAF_USDA=4.918
NC_035080.1	4263081	.	T	C	.	.	MAF_INRAE=1.667
NC_035080.1	4263179	.	C	T	.	.	MAF_INRAE=10.759;MAF_USDA=19.412
NC_035080.1	4263180	.	G	C	.	.	MAF_INRAE=1.667
NC_035080.1	4263245	.	A	C	.	.	MAF_INRAE=7.595;MAF_USDA=2.941
NC_035080.1	4263267	.	C	A	.	.	MAF_USDA=4.118
NC_035080.1	4263293	.	T	A	.	.	MAF_INRAE=20.886;MAF_USDA=14.286
NC_035080.1	4263362	.	C	G	.	.	MAF_USDA=2.459
NC_035080.1	4263381	.	G	A	.	.	MAF_USDA=12.295
NC_035080.1	4263423	.	T	C	.	.	MAF_INRAE=6.667;MAF_USDA=41.765
NC_035080.1	4263460	.	G	T	.	.	MAF_INRAE=1.667
NC_035080.1	4263756	.	A	C	.	.	MAF_INRAE=5.0;MAF_USDA=38.824
NC_035080.1	4263807	.	T	G	.	.	MAF_USDA=4.098
NC_035080.1	4263864	.	A	T	.	.	MAF_INRAE=23.333;MAF_USDA=7.059
NC_035080.1	4263935	.	G	T	.	.	MAF_INRAE=6.667;MAF_USDA=36.471
NC_035080.1	4263947	.	C	A	.	.	MAF_INRAE=6.667;MAF_USDA=35.294
NC_035080.1	4263964	.	T	G	.	.	MAF_INRAE=1.667
NC_035080.1	4264009	.	C	A	.	.	MAF_USDA=1.639
NC_035080.1	4264182	.	C	T	.	.	MAF_INRAE=15.789;MAF_USDA=37.5
NC_035080.1	4264190	.	C	A	.	.	MAF_USDA=12.941
NC_035080.1	4264221	.	T	C	.	.	MAF_USDA=35.882
NC_035080.1	4264233	.	G	A	.	.	MAF_USDA=36.471
NC_035080.1	4264281	.	G	A	.	.	MAF_USDA=1.639
NC_035080.1	4264290	.	C	A	.	.	MAF_USDA=1.639
NC_035080.1	4264452	.	C	T	.	.	MAF_USDA=35.882
NC_035080.1	4264466	.	A	G	.	.	MAF_USDA=35.882
NC_035080.1	4264511	.	A	C	.	.	MAF_USDA=2.459
NC_035080.1	4264512	.	A	T	.	.	MAF_INRAE=1.667;MAF_USDA=36.471
NC_035080.1	4264515	.	T	A	.	.	MAF_USDA=10.656
NC_035080.1	4264522	.	A	T	.	.	MAF_USDA=2.459
NC_035080.1	4264539	.	C	G	.	.	MAF_INRAE=1.667;MAF_USDA=36.471
NC_035080.1	4264570	.	A	G	.	.	MAF_USDA=3.279
NC_035080.1	4264624	.	A	T	.	.	MAF_USDA=2.459
NC_035080.1	4264769	.	G	T	.	.	MAF_INRAE=45.57;MAF_USDA=20.0
NC_035080.1	4264858	.	C	T	.	.	MAF_INRAE=1.667
NC_035080.1	4264866	.	A	C	.	.	MAF_INRAE=2.532;MAF_USDA=35.714
NC_035080.1	4264868	.	A	T	.	.	MAF_INRAE=1.667;MAF_USDA=35.294
NC_035080.1	4264877	.	G	T	.	.	MAF_INRAE=13.924;MAF_USDA=49.412
NC_035080.1	4264975	.	T	G	.	.	MAF_INRAE=36.076;MAF_USDA=29.412
NC_035080.1	4265035	.	C	G	.	.	MAF_INRAE=10.759
NC_035080.1	4265040	.	C	A	.	.	MAF_INRAE=25.833;MAF_USDA=9.836
NC_035080.1	4265081	.	C	T	.	.	MAF_USDA=2.459
NC_035080.1	4265162	.	G	A	.	.	MAF_USDA=2.353
NC_035080.1	4265209	.	C	T	.	.	MAF_INRAE=5.263;MAF_USDA=15.882
NC_035080.1	4265259	.	A	G	.	.	MAF_INRAE=1.667;MAF_USDA=27.647
NC_035080.1	4265307	.	A	G	.	.	MAF_USDA=11.475
NC_035080.1	4265324	.	A	G	.	.	MAF_USDA=17.213
NC_035080.1	4265329	.	C	G	.	.	MAF_USDA=13.934
NC_035080.1	4265461	.	G	T	.	.	MAF_USDA=7.377
NC_035080.1	4265532	.	G	A	.	.	MAF_USDA=3.529
NC_035080.1	4265580	.	T	A	.	.	MAF_USDA=4.167
NC_035080.1	4265636	.	G	T	.	.	MAF_INRAE=25.833;MAF_USDA=12.353
NC_035080.1	4265653	.	C	A	.	.	MAF_INRAE=5.263;MAF_USDA=2.459
NC_035080.1	4265654	.	A	C	.	.	MAF_USDA=2.459
NC_035080.1	4265657	.	T	G	.	.	MAF_USDA=2.459
NC_035080.1	4265672	.	A	G	.	.	MAF_USDA=10.656
NC_035080.1	4265744	.	C	A	.	.	MAF_INRAE=5.263;MAF_USDA=4.098
NC_035080.1	4265749	.	T	C	.	.	MAF_INRAE=4.167
NC_035080.1	4265809	.	C	T	.	.	MAF_USDA=1.765
NC_035080.1	4265931	.	G	T	.	.	MAF_INRAE=24.167;MAF_USDA=20.833
NC_035080.1	4265933	.	C	A	.	.	MAF_INRAE=24.167;MAF_USDA=20.833
NC_035080.1	4265947	.	T	A	.	.	MAF_INRAE=24.167;MAF_USDA=20.833
NC_035080.1	4266008	.	C	T	.	.	MAF_USDA=11.475
NC_035080.1	4266059	.	A	C	.	.	MAF_USDA=3.279
NC_035080.1	4266064	.	T	G	.	.	MAF_INRAE=33.544;MAF_USDA=38.235
NC_035080.1	4266065	.	A	T	.	.	MAF_USDA=3.279
NC_035080.1	4266074	.	A	C	.	.	MAF_USDA=3.279
NC_035080.1	4266088	.	T	C	.	.	MAF_INRAE=8.228;MAF_USDA=3.529
NC_035080.1	4266094	.	T	C	.	.	MAF_INRAE=34.177;MAF_USDA=30.588
NC_035080.1	4266099	.	T	C	.	.	MAF_USDA=9.836
NC_035080.1	4266155	.	G	T	.	.	MAF_INRAE=8.228;MAF_USDA=3.529
NC_035080.1	4266196	.	T	G	.	.	MAF_INRAE=1.667;MAF_USDA=11.475
NC_035080.1	4266233	.	G	T	.	.	MAF_INRAE=1.667;MAF_USDA=13.934
NC_035080.1	4266245	.	G	A	.	.	MAF_INRAE=1.667;MAF_USDA=11.475
NC_035080.1	4267154	.	C	T	.	.	MAF_USDA=2.459
NC_035080.1	4267171	.	A	G	.	.	MAF_USDA=3.279
NC_035080.1	4267276	.	T	C	.	.	MAF_INRAE=10.526;MAF_USDA=31.765
NC_035080.1	4267309	.	G	A	.	.	MAF_INRAE=8.228;MAF_USDA=2.941
NC_035080.1	4267329	.	C	A	.	.	MAF_INRAE=1.667
NC_035080.1	4267351	.	A	G	.	.	MAF_INRAE=1.667;MAF_USDA=10.656
NC_035080.1	4267371	.	C	A	.	.	MAF_USDA=2.459
NC_035080.1	4267480	.	T	A	.	.	MAF_USDA=25.0
NC_035080.1	4267504	.	C	T	.	.	MAF_USDA=11.475
NC_035080.1	4267532	.	T	G	.	.	MAF_USDA=4.098
NC_035080.1	4267565	.	T	G	.	.	MAF_USDA=8.197
NC_035080.1	4267598	.	T	G	.	.	MAF_USDA=9.836
NC_035080.1	4267605	.	A	G	.	.	MAF_USDA=22.941
NC_035080.1	4267635	.	T	A	.	.	MAF_INRAE=7.595;MAF_USDA=15.294
NC_035080.1	4267771	.	G	A	.	.	MAF_INRAE=5.263;MAF_USDA=2.459
NC_035080.1	4267838	.	C	T	.	.	MAF_USDA=40.361
NC_035080.1	4269563	.	T	C	.	.	MAF_USDA=18.75
NC_035080.1	4269648	.	T	A	.	.	MAF_USDA=4.706
NC_035080.1	4269727	.	G	T	.	.	MAF_INRAE=26.667;MAF_USDA=27.647
NC_035080.1	4269728	.	T	C	.	.	MAF_INRAE=26.667;MAF_USDA=25.294
NC_035080.1	4269744	.	C	A	.	.	MAF_USDA=5.738
NC_035080.1	4269746	.	C	G	.	.	MAF_USDA=5.738
NC_035080.1	4269776	.	T	G	.	.	MAF_USDA=18.75
NC_035080.1	4269804	.	C	A	.	.	MAF_USDA=17.47
NC_035080.1	4269815	.	C	A	.	.	MAF_USDA=2.459
NC_035080.1	4269828	.	A	C	.	.	MAF_INRAE=4.167
NC_035080.1	4269941	.	A	T	.	.	MAF_INRAE=8.228;MAF_USDA=13.529
NC_035080.1	4269943	.	A	T	.	.	MAF_USDA=2.459
NC_035080.1	4269946	.	T	G	.	.	MAF_INRAE=8.228;MAF_USDA=8.824
NC_035080.1	4269987	.	C	A	.	.	MAF_USDA=12.353
NC_035080.1	4269996	.	C	G	.	.	MAF_INRAE=8.861;MAF_USDA=14.118
NC_035080.1	4269998	.	A	T	.	.	MAF_INRAE=2.5
NC_035080.1	4270048	.	C	G	.	.	MAF_INRAE=8.861;MAF_USDA=12.353
NC_035080.1	4270056	.	G	T	.	.	MAF_INRAE=1.667
NC_035080.1	4270068	.	G	A	.	.	MAF_INRAE=8.861;MAF_USDA=12.353
NC_035080.1	4270085	.	C	T	.	.	MAF_INRAE=8.861;MAF_USDA=12.941
NC_035080.1	4270124	.	A	G	.	.	MAF_USDA=43.529
NC_035080.1	4270125	.	T	G	.	.	MAF_USDA=43.529
NC_035080.1	4270200	.	G	T	.	.	MAF_INRAE=25.833;MAF_USDA=14.706
NC_035080.1	4270276	.	C	G	.	.	MAF_USDA=3.279
NC_035080.1	4270295	.	G	C	.	.	MAF_USDA=17.213
NC_035080.1	4270332	.	C	A	.	.	MAF_INRAE=8.228;MAF_USDA=15.294
NC_035080.1	4270334	.	G	A	.	.	MAF_INRAE=7.5;MAF_USDA=4.118
NC_035080.1	4270359	.	G	A	.	.	MAF_INRAE=5.833;MAF_USDA=9.016
NC_035080.1	4270395	.	G	T	.	.	MAF_USDA=1.639
NC_035080.1	4270401	.	A	G	.	.	MAF_USDA=1.639
NC_035080.1	4270407	.	A	G	.	.	MAF_INRAE=6.962;MAF_USDA=2.083
NC_035080.1	4270450	.	A	G	.	.	MAF_USDA=9.016
NC_035080.1	4270454	.	G	T	.	.	MAF_INRAE=2.5
NC_035080.1	4270457	.	T	G	.	.	MAF_INRAE=33.333;MAF_USDA=28.824
NC_035080.1	4270462	.	G	A	.	.	MAF_USDA=4.918
NC_035080.1	4270467	.	C	G	.	.	MAF_INRAE=5.0;MAF_USDA=3.279
NC_035080.1	4270468	.	C	T	.	.	MAF_INRAE=12.5;MAF_USDA=21.765
NC_035080.1	4270495	.	A	C	.	.	MAF_USDA=9.016
NC_035080.1	4270497	.	G	A	.	.	MAF_USDA=5.738
NC_035080.1	4270523	.	A	G	.	.	MAF_USDA=45.833
NC_035080.1	4270564	.	A	G	.	.	MAF_INRAE=10.526;MAF_USDA=17.5
NC_035080.1	4270568	.	G	T	.	.	MAF_USDA=17.5
NC_035080.1	4270590	.	A	T	.	.	MAF_USDA=4.918
NC_035080.1	4270592	.	G	A	.	.	MAF_INRAE=10.526;MAF_USDA=16.471
NC_035080.1	4270628	.	T	C	.	.	MAF_USDA=2.459
NC_035080.1	4270663	.	C	T	.	.	MAF_USDA=2.459
NC_035080.1	4270667	.	G	T	.	.	MAF_USDA=6.557
NC_035080.1	4270688	.	A	T	.	.	MAF_USDA=7.377
NC_035080.1	4270693	.	G	A	.	.	MAF_INRAE=1.667
NC_035080.1	4270694	.	A	G	.	.	MAF_INRAE=25.0;MAF_USDA=14.118
NC_035080.1	4270700	.	G	A	.	.	MAF_USDA=2.459
NC_035080.1	4270726	.	G	T	.	.	MAF_INRAE=37.342;MAF_USDA=37.647
NC_035080.1	4270752	.	C	T	.	.	MAF_INRAE=12.5
NC_035080.1	4270783	.	A	G	.	.	MAF_INRAE=2.5;MAF_USDA=6.667
NC_035080.1	4270803	.	A	G	.	.	MAF_INRAE=25.0;MAF_USDA=12.941
NC_035080.1	4270807	.	T	C	.	.	MAF_INRAE=25.0;MAF_USDA=12.941
NC_035080.1	4270893	.	C	A	.	.	MAF_INRAE=8.228;MAF_USDA=4.118
NC_035080.1	4270925	.	G	T	.	.	MAF_INRAE=4.167;MAF_USDA=7.647
NC_035080.1	4270968	.	A	G	.	.	MAF_INRAE=27.848;MAF_USDA=21.176
NC_035080.1	4271004	.	A	C	.	.	MAF_INRAE=28.481;MAF_USDA=20.588
NC_035080.1	4271074	.	A	G	.	.	MAF_USDA=2.459
NC_035080.1	4271134	.	A	G	.	.	MAF_INRAE=7.595;MAF_USDA=4.918
NC_035080.1	4271164	.	C	A	.	.	MAF_USDA=4.098
NC_035080.1	4271177	.	C	G	.	.	MAF_INRAE=12.658;MAF_USDA=5.882
NC_035080.1	4271312	.	A	G	.	.	MAF_USDA=7.647
NC_035080.1	4271322	.	G	T	.	.	MAF_USDA=4.098
NC_035080.1	4271376	.	C	A	.	.	MAF_USDA=12.941
NC_035080.1	4271392	.	T	C	.	.	MAF_USDA=22.353
NC_035080.1	4271425	.	G	A	.	.	MAF_USDA=12.941
NC_035080.1	4271569	.	C	T	.	.	MAF_INRAE=5.263
NC_035080.1	4271612	.	C	A	.	.	MAF_USDA=3.279
NC_035080.1	4271628	.	A	C	.	.	MAF_INRAE=28.481;MAF_USDA=20.0
NC_035080.1	4271675	.	C	T	.	.	MAF_INRAE=29.114;MAF_USDA=42.353
NC_035080.1	4271681	.	C	T	.	.	MAF_USDA=2.459
NC_035080.1	4271746	.	T	C	.	.	MAF_INRAE=28.481;MAF_USDA=45.833
NC_035080.1	4271849	.	G	A	.	.	MAF_INRAE=29.114;MAF_USDA=22.353
NC_035080.1	4271869	.	G	A	.	.	MAF_USDA=1.639
NC_035080.1	4271932	.	C	G	.	.	MAF_USDA=4.918
NC_035080.1	4271939	.	C	A	.	.	MAF_INRAE=5.833
NC_035080.1	4271940	.	G	A	.	.	MAF_INRAE=10.759;MAF_USDA=4.918
NC_035080.1	4273382	.	G	T	.	.	MAF_USDA=4.167
NC_035080.1	4273556	.	G	A	.	.	MAF_USDA=35.417
NC_035080.1	4273735	.	T	C	.	.	MAF_INRAE=10.759;MAF_USDA=4.098
NC_035080.1	4273761	.	C	T	.	.	MAF_USDA=1.639
NC_035080.1	4273762	.	G	A	.	.	MAF_INRAE=5.833
NC_035080.1	4273810	.	G	A	.	.	MAF_INRAE=2.632
NC_035080.1	4273888	.	G	A	.	.	MAF_INRAE=50.0
NC_035080.1	4273894	.	C	T	.	.	MAF_INRAE=49.167
NC_035080.1	4273897	.	G	A	.	.	MAF_INRAE=49.167
NC_035080.1	4273930	.	G	A	.	.	MAF_INRAE=40.833
NC_035080.1	4273960	.	T	C	.	.	MAF_INRAE=35.833
NC_035080.1	4273963	.	T	C	.	.	MAF_INRAE=24.167
NC_035080.1	4273983	.	A	G	.	.	MAF_INRAE=16.667
NC_035080.1	4273989	.	A	T	.	.	MAF_INRAE=15.833
NC_035080.1	4273997	.	A	C	.	.	MAF_USDA=5.738
NC_035080.1	4273999	.	G	T	.	.	MAF_INRAE=5.0
NC_035080.1	4274048	.	T	A	.	.	MAF_INRAE=3.333
NC_035080.1	4274051	.	C	T	.	.	MAF_USDA=3.279
NC_035080.1	4274062	.	T	G	.	.	MAF_INRAE=4.167
NC_035080.1	4274063	.	T	C	.	.	MAF_INRAE=4.167
NC_035080.1	4274078	.	C	G	.	.	MAF_INRAE=4.167
NC_035080.1	4274084	.	G	T	.	.	MAF_INRAE=15.789;MAF_USDA=50.0
NC_035080.1	4274086	.	C	A	.	.	MAF_INRAE=4.167
NC_035080.1	4274091	.	C	G	.	.	MAF_INRAE=4.167
NC_035080.1	4274097	.	G	A	.	.	MAF_INRAE=27.215
NC_035080.1	4274111	.	G	C	.	.	MAF_INRAE=7.5
NC_035080.1	4274151	.	C	T	.	.	MAF_INRAE=1.667
NC_035080.1	4274153	.	C	G	.	.	MAF_INRAE=1.667
NC_035080.1	4274155	.	A	G	.	.	MAF_INRAE=1.667
NC_035080.1	4274160	.	G	A	.	.	MAF_USDA=33.529
NC_035080.1	4274189	.	T	C	.	.	MAF_INRAE=27.215;MAF_USDA=45.833
NC_035080.1	4274204	.	C	A	.	.	MAF_INRAE=27.215;MAF_USDA=26.471
NC_035080.1	4274205	.	A	C	.	.	MAF_INRAE=30.833;MAF_USDA=26.471
NC_035080.1	4274214	.	G	C	.	.	MAF_USDA=2.459
NC_035080.1	4274224	.	C	T	.	.	MAF_INRAE=10.759
NC_035080.1	4274266	.	A	G	.	.	MAF_USDA=2.459
NC_035080.1	4274289	.	A	C	.	.	MAF_USDA=2.459
NC_035080.1	4274325	.	C	A	.	.	MAF_INRAE=32.911;MAF_USDA=47.059
NC_035080.1	4274359	.	C	A	.	.	MAF_INRAE=32.278;MAF_USDA=44.118
NC_035080.1	4274363	.	T	C	.	.	MAF_USDA=34.706
NC_035080.1	4274371	.	A	T	.	.	MAF_INRAE=5.833;MAF_USDA=6.557
NC_035080.1	4274381	.	A	C	.	.	MAF_INRAE=15.789;MAF_USDA=44.118
NC_035080.1	4274383	.	A	C	.	.	MAF_USDA=44.118
NC_035080.1	4274502	.	T	C	.	.	MAF_INRAE=30.38;MAF_USDA=31.176
NC_035080.1	4274552	.	A	C	.	.	MAF_INRAE=15.19;MAF_USDA=30.0
NC_035080.1	4274589	.	A	G	.	.	MAF_INRAE=5.263;MAF_USDA=3.279
NC_035080.1	4274689	.	A	T	.	.	MAF_INRAE=31.013;MAF_USDA=40.0
NC_035080.1	4274707	.	C	T	.	.	MAF_INRAE=12.5
NC_035080.1	4274727	.	G	A	.	.	MAF_USDA=22.131
NC_035080.1	4274750	.	T	A	.	.	MAF_USDA=4.098
NC_035080.1	4274767	.	A	C	.	.	MAF_INRAE=11.392;MAF_USDA=32.941
NC_035080.1	4274768	.	C	T	.	.	MAF_INRAE=8.333;MAF_USDA=32.738
NC_035080.1	4274829	.	A	C	.	.	MAF_INRAE=3.797
NC_035080.1	4274837	.	T	C	.	.	MAF_INRAE=3.797;MAF_USDA=17.647
NC_035080.1	4274838	.	T	C	.	.	MAF_INRAE=27.5;MAF_USDA=34.118
NC_035080.1	4274876	.	C	A	.	.	MAF_USDA=1.639
NC_035080.1	4274969	.	A	T	.	.	MAF_USDA=6.557
NC_035080.1	4274972	.	A	T	.	.	MAF_USDA=3.279
NC_035080.1	4274988	.	G	T	.	.	MAF_USDA=3.279
NC_035080.1	4274989	.	G	T	.	.	MAF_USDA=3.279
NC_035080.1	4275170	.	T	G	.	.	MAF_USDA=12.5
NC_035080.1	4275205	.	A	C	.	.	MAF_USDA=1.639
NC_035080.1	4275314	.	C	A	.	.	MAF_INRAE=47.368;MAF_USDA=11.176
NC_035080.1	4275320	.	A	G	.	.	MAF_INRAE=25.949;MAF_USDA=30.588
NC_035080.1	4275367	.	G	T	.	.	MAF_USDA=10.588
NC_035080.1	4275378	.	A	T	.	.	MAF_USDA=34.706
NC_035080.1	4275380	.	G	T	.	.	MAF_USDA=8.197
NC_035080.1	4275400	.	C	A	.	.	MAF_USDA=7.377
NC_035080.1	4275402	.	T	C	.	.	MAF_USDA=3.279
NC_035080.1	4275413	.	G	A	.	.	MAF_USDA=18.824
NC_035080.1	4275466	.	A	G	.	.	MAF_USDA=12.5
NC_035080.1	4275500	.	G	T	.	.	MAF_USDA=50.0
NC_035080.1	4276782	.	A	G	.	.	MAF_USDA=2.083
NC_035080.1	4276786	.	G	C	.	.	MAF_USDA=6.25
NC_035080.1	4276787	.	G	T	.	.	MAF_USDA=2.083
NC_035080.1	4276891	.	G	A	.	.	MAF_INRAE=4.43;MAF_USDA=14.881
NC_035080.1	4276918	.	A	C	.	.	MAF_USDA=12.5
NC_035080.1	4276925	.	A	C	.	.	MAF_USDA=2.5
NC_035080.1	4276940	.	C	G	.	.	MAF_USDA=4.167
NC_035080.1	4276950	.	C	T	.	.	MAF_USDA=4.167
NC_035080.1	4276956	.	C	T	.	.	MAF_INRAE=36.076;MAF_USDA=18.75
NC_035080.1	4277036	.	C	A	.	.	MAF_USDA=5.738
NC_035080.1	4277068	.	G	T	.	.	MAF_INRAE=20.0;MAF_USDA=10.0
NC_035080.1	4277109	.	G	A	.	.	MAF_INRAE=6.329;MAF_USDA=3.529
NC_035080.1	4277112	.	T	C	.	.	MAF_INRAE=25.833;MAF_USDA=18.824
NC_035080.1	4277113	.	G	C	.	.	MAF_INRAE=17.722;MAF_USDA=15.882
NC_035080.1	4277260	.	C	T	.	.	MAF_USDA=2.459
NC_035080.1	4277385	.	T	C	.	.	MAF_INRAE=44.937;MAF_USDA=45.294
NC_035080.1	4277405	.	C	A	.	.	MAF_USDA=5.294
NC_035080.1	4277414	.	T	A	.	.	MAF_INRAE=28.481;MAF_USDA=40.0
NC_035080.1	4277428	.	C	T	.	.	MAF_INRAE=25.949;MAF_USDA=18.235
NC_035080.1	4277520	.	C	T	.	.	MAF_INRAE=46.835;MAF_USDA=41.765
NC_035080.1	4277577	.	G	A	.	.	MAF_INRAE=29.747;MAF_USDA=24.706
NC_035080.1	4277604	.	A	G	.	.	MAF_USDA=4.918
NC_035080.1	4277606	.	T	A	.	.	MAF_INRAE=12.658;MAF_USDA=11.765
NC_035080.1	4277614	.	A	G	.	.	MAF_INRAE=47.468;MAF_USDA=35.294
NC_035080.1	4277615	.	C	T	.	.	MAF_INRAE=2.5
NC_035080.1	4277632	.	A	T	.	.	MAF_INRAE=8.333;MAF_USDA=5.738
NC_035080.1	4277692	.	G	C	.	.	MAF_INRAE=5.263;MAF_USDA=12.295
NC_035080.1	4277693	.	G	A	.	.	MAF_INRAE=24.167;MAF_USDA=17.647
NC_035080.1	4277742	.	C	T	.	.	MAF_INRAE=2.5
NC_035080.1	4277779	.	C	T	.	.	MAF_USDA=1.639
NC_035080.1	4277837	.	A	T	.	.	MAF_USDA=1.639
NC_035080.1	4277874	.	A	C	.	.	MAF_INRAE=47.468;MAF_USDA=50.0
NC_035080.1	4277878	.	T	G	.	.	MAF_INRAE=45.833;MAF_USDA=28.824
NC_035080.1	4277918	.	A	G	.	.	MAF_INRAE=11.392;MAF_USDA=8.824
NC_035080.1	4277930	.	T	G	.	.	MAF_USDA=2.459
NC_035080.1	4277946	.	C	A	.	.	MAF_USDA=5.738
NC_035080.1	4277948	.	T	A	.	.	MAF_INRAE=45.833;MAF_USDA=20.0
NC_035080.1	4277958	.	C	G	.	.	MAF_USDA=12.353
NC_035080.1	4277965	.	T	G	.	.	MAF_USDA=19.412
NC_035080.1	4277974	.	A	C	.	.	MAF_USDA=20.0
NC_035080.1	4278001	.	G	A	.	.	MAF_USDA=1.695
NC_035080.1	4278015	.	G	T	.	.	MAF_USDA=1.695
NC_035080.1	4278042	.	G	A	.	.	MAF_USDA=1.695
NC_035080.1	4278121	.	C	T	.	.	MAF_USDA=14.198
NC_035080.1	4278139	.	G	A	.	.	MAF_USDA=23.457
NC_035080.1	4278186	.	A	T	.	.	MAF_USDA=17.073
NC_035080.1	4278189	.	T	C	.	.	MAF_USDA=15.244
NC_035080.1	4278194	.	G	T	.	.	MAF_USDA=16.463
NC_035080.1	4278224	.	C	T	.	.	MAF_USDA=10.366
NC_035080.1	4278355	.	A	C	.	.	MAF_USDA=21.951
NC_035080.1	4278425	.	T	C	.	.	MAF_USDA=22.222
NC_035080.1	4278428	.	G	T	.	.	MAF_USDA=22.5
NC_035080.1	4278446	.	A	T	.	.	MAF_USDA=29.375
NC_035080.1	4278451	.	T	A	.	.	MAF_USDA=2.5
NC_035080.1	4278455	.	A	T	.	.	MAF_USDA=30.0
NC_035080.1	4278509	.	G	C	.	.	MAF_USDA=23.457
NC_035080.1	4278510	.	G	A	.	.	MAF_USDA=23.457
NC_035080.1	4278578	.	G	A	.	.	MAF_INRAE=31.579;MAF_USDA=48.824
NC_035080.1	4278601	.	T	G	.	.	MAF_INRAE=18.421;MAF_USDA=20.588
NC_035080.1	4278656	.	G	T	.	.	MAF_INRAE=34.177;MAF_USDA=18.235
NC_035080.1	4278666	.	C	A	.	.	MAF_INRAE=17.5;MAF_USDA=20.833
NC_035080.1	4278673	.	G	T	.	.	MAF_INRAE=21.053;MAF_USDA=12.353
NC_035080.1	4278700	.	A	C	.	.	MAF_USDA=8.333
NC_035080.1	4278719	.	G	C,*	.	.	MAF_INRAE=21.053;MAF_USDA=8.197
NC_035080.1	4278750	.	A	C,*	.	.	MAF_INRAE=47.368;MAF_USDA=22.951
NC_035080.1	4278803	.	G	T	.	.	MAF_USDA=7.377
NC_035080.1	4278804	.	C	A	.	.	MAF_USDA=7.377
NC_035080.1	4278943	.	C	A	.	.	MAF_USDA=8.197
NC_035080.1	4278986	.	T	G	.	.	MAF_INRAE=5.833
NC_035080.1	4279087	.	C	A	.	.	MAF_USDA=13.115
NC_035080.1	4279109	.	C	T	.	.	MAF_USDA=9.167
NC_035080.1	4279149	.	G	T	.	.	MAF_INRAE=5.0;MAF_USDA=27.647
NC_035080.1	4279176	.	A	G	.	.	MAF_INRAE=14.557;MAF_USDA=13.529
NC_035080.1	4279218	.	C	T	.	.	MAF_INRAE=8.333;MAF_USDA=5.738
NC_035080.1	4279241	.	T	G	.	.	MAF_USDA=4.918
NC_035080.1	4279246	.	C	T	.	.	MAF_USDA=1.765
NC_035080.1	4279275	.	C	A	.	.	MAF_USDA=2.459
NC_035080.1	4279301	.	C	A	.	.	MAF_USDA=13.529
NC_035080.1	4279306	.	T	A	.	.	MAF_USDA=3.279
NC_035080.1	4279310	.	C	T	.	.	MAF_USDA=13.529
NC_035080.1	4280483	.	T	C	.	.	MAF_INRAE=47.368;MAF_USDA=15.294
NC_035080.1	4280492	.	T	A	.	.	MAF_USDA=40.0
NC_035080.1	4280516	.	G	A	.	.	MAF_USDA=6.471
NC_035080.1	4280517	.	T	C	.	.	MAF_USDA=5.882
NC_035080.1	4280538	.	G	A	.	.	MAF_USDA=24.706
NC_035080.1	4280565	.	T	C	.	.	MAF_USDA=11.475
NC_035080.1	4280583	.	G	A	.	.	MAF_USDA=4.098
NC_035080.1	4280587	.	T	C	.	.	MAF_INRAE=21.053;MAF_USDA=21.765
NC_035080.1	4280590	.	G	T	.	.	MAF_USDA=35.417
NC_035080.1	4280593	.	A	G	.	.	MAF_USDA=4.918
NC_035080.1	4280595	.	C	T	.	.	MAF_INRAE=21.053;MAF_USDA=21.176
NC_035080.1	4280606	.	C	G	.	.	MAF_INRAE=21.053;MAF_USDA=31.765
NC_035080.1	4280633	.	A	T	.	.	MAF_USDA=28.824
NC_035080.1	4280657	.	C	T	.	.	MAF_USDA=12.5
NC_035080.1	4280674	.	T	A	.	.	MAF_USDA=2.459
NC_035080.1	4280751	.	C	T	.	.	MAF_INRAE=1.667
NC_035080.1	4280777	.	G	A	.	.	MAF_INRAE=1.667
NC_035080.1	4280780	.	T	C	.	.	MAF_INRAE=1.667
NC_035080.1	4280783	.	G	A	.	.	MAF_INRAE=1.667
NC_035080.1	4280803	.	A	C	.	.	MAF_INRAE=1.667
NC_035080.1	4280818	.	G	C	.	.	MAF_INRAE=1.667
NC_035080.1	4280821	.	T	A	.	.	MAF_INRAE=1.667
NC_035080.1	4280835	.	C	G	.	.	MAF_USDA=1.639
NC_035080.1	4280840	.	C	T	.	.	MAF_INRAE=16.667;MAF_USDA=7.647
NC_035080.1	4280902	.	C	T	.	.	MAF_INRAE=13.333;MAF_USDA=14.706
NC_035080.1	4280905	.	C	A	.	.	MAF_INRAE=13.924;MAF_USDA=13.529
NC_035080.1	4280925	.	G	A	.	.	MAF_USDA=3.279
NC_035080.1	4280951	.	G	A	.	.	MAF_USDA=3.279
NC_035080.1	4281009	.	A	T	.	.	MAF_INRAE=19.167;MAF_USDA=14.706
NC_035080.1	4281073	.	T	C	.	.	MAF_INRAE=25.316;MAF_USDA=11.176
NC_035080.1	4281079	.	T	G	.	.	MAF_USDA=1.639
NC_035080.1	4281161	.	T	G	.	.	MAF_USDA=5.738
NC_035080.1	4281200	.	C	T	.	.	MAF_INRAE=37.5;MAF_USDA=49.412
NC_035080.1	4281207	.	C	T	.	.	MAF_INRAE=37.5;MAF_USDA=49.412
NC_035080.1	4281234	.	C	A	.	.	MAF_INRAE=40.506;MAF_USDA=32.317
NC_035080.1	4281239	.	G	A	.	.	MAF_INRAE=4.167
NC_035080.1	4281268	.	G	A	.	.	MAF_INRAE=13.924;MAF_USDA=11.765
NC_035080.1	4281310	.	T	A	.	.	MAF_INRAE=27.848;MAF_USDA=37.647
NC_035080.1	4281312	.	T	C	.	.	MAF_INRAE=19.167;MAF_USDA=16.471
NC_035080.1	4281397	.	C	T	.	.	MAF_INRAE=34.177;MAF_USDA=40.588
NC_035080.1	4281425	.	A	C	.	.	MAF_INRAE=34.177;MAF_USDA=40.588
NC_035080.1	4281442	.	G	C	.	.	MAF_USDA=2.083
NC_035080.1	4281444	.	C	T	.	.	MAF_USDA=14.583
NC_035080.1	4281450	.	C	A	.	.	MAF_INRAE=34.177;MAF_USDA=41.667
NC_035080.1	4281459	.	T	C	.	.	MAF_INRAE=34.177;MAF_USDA=41.667
NC_035080.1	4281467	.	G	A	.	.	MAF_INRAE=22.785;MAF_USDA=6.471
NC_035080.1	4281468	.	C	A	.	.	MAF_INRAE=9.167;MAF_USDA=17.059
NC_035080.1	4281469	.	A	C	.	.	MAF_INRAE=40.0;MAF_USDA=41.176
NC_035080.1	4281479	.	G	T	.	.	MAF_INRAE=19.167;MAF_USDA=15.882
NC_035080.1	4281486	.	T	C	.	.	MAF_USDA=1.639
NC_035080.1	4281623	.	T	C	.	.	MAF_INRAE=8.333;MAF_USDA=5.738
NC_035080.1	4281650	.	A	T	.	.	MAF_USDA=4.918
NC_035080.1	4281656	.	T	A	.	.	MAF_INRAE=16.456;MAF_USDA=25.294
NC_035080.1	4281657	.	T	G	.	.	MAF_INRAE=20.0;MAF_USDA=31.176
NC_035080.1	4281677	.	T	C	.	.	MAF_INRAE=18.333;MAF_USDA=11.176
NC_035080.1	4281742	.	A	G	.	.	MAF_USDA=17.647
NC_035080.1	4281748	.	A	C	.	.	MAF_INRAE=18.333;MAF_USDA=18.235
NC_035080.1	4281869	.	C	G	.	.	MAF_USDA=4.098
NC_035080.1	4281880	.	A	T	.	.	MAF_INRAE=4.167
NC_035080.1	4281922	.	C	A	.	.	MAF_INRAE=25.949;MAF_USDA=12.353
NC_035080.1	4281949	.	C	T	.	.	MAF_USDA=2.459
NC_035080.1	4281952	.	T	C	.	.	MAF_USDA=27.647
NC_035080.1	4281956	.	T	C	.	.	MAF_INRAE=29.167;MAF_USDA=50.0
NC_035080.1	4281982	.	T	C	.	.	MAF_INRAE=20.833;MAF_USDA=28.235
NC_035080.1	4281983	.	G	A	.	.	MAF_INRAE=20.0;MAF_USDA=7.059
NC_035080.1	4281998	.	G	A	.	.	MAF_INRAE=30.0;MAF_USDA=49.412
NC_035080.1	4282076	.	C	A	.	.	MAF_INRAE=19.167;MAF_USDA=18.235
NC_035080.1	4282078	.	T	G	.	.	MAF_USDA=5.738
NC_035080.1	4282146	.	A	C	.	.	MAF_USDA=4.918
NC_035080.1	4282148	.	G	C	.	.	MAF_INRAE=39.241;MAF_USDA=14.118
NC_035080.1	4282278	.	G	A	.	.	MAF_USDA=4.918
NC_035080.1	4282285	.	T	A	.	.	MAF_USDA=3.279
NC_035080.1	4282299	.	G	A	.	.	MAF_USDA=12.5
NC_035080.1	4282393	.	C	T	.	.	MAF_INRAE=8.861;MAF_USDA=2.083
NC_035080.1	4282546	.	C	A	.	.	MAF_INRAE=5.0;MAF_USDA=14.583
NC_035080.1	4282547	.	C	A	.	.	MAF_INRAE=5.0;MAF_USDA=14.583
NC_035080.1	4282823	.	C	A	.	.	MAF_USDA=1.639
NC_035080.1	4282865	.	T	C	.	.	MAF_INRAE=43.671;MAF_USDA=31.765
NC_035080.1	4282877	.	C	T	.	.	MAF_INRAE=4.167
NC_035080.1	4282886	.	G	A	.	.	MAF_INRAE=9.494;MAF_USDA=3.529
NC_035080.1	4282887	.	G	T	.	.	MAF_INRAE=7.5;MAF_USDA=3.529
NC_035080.1	4282894	.	T	C	.	.	MAF_INRAE=23.333;MAF_USDA=33.529
NC_035080.1	4282896	.	G	T	.	.	MAF_INRAE=18.333;MAF_USDA=8.235
NC_035080.1	4282910	.	G	A	.	.	MAF_INRAE=26.582;MAF_USDA=11.765
NC_035080.1	4282926	.	G	T	.	.	MAF_INRAE=15.823;MAF_USDA=7.143
NC_035080.1	4282968	.	T	A	.	.	MAF_USDA=7.377
NC_035080.1	4282991	.	C	A	.	.	MAF_USDA=15.574
NC_035080.1	4282993	.	G	T	.	.	MAF_INRAE=36.667;MAF_USDA=14.118
NC_035080.1	4283005	.	C	A	.	.	MAF_USDA=1.639
NC_035080.1	4283047	.	C	T	.	.	MAF_INRAE=39.241;MAF_USDA=14.706
NC_035080.1	4283117	.	G	A	.	.	MAF_USDA=6.667
NC_035080.1	4283179	.	C	A	.	.	MAF_USDA=2.459
NC_035080.1	4283198	.	T	C	.	.	MAF_USDA=8.197
NC_035080.1	4283267	.	G	T	.	.	MAF_INRAE=22.785;MAF_USDA=6.471
NC_035080.1	4283288	.	G	T	.	.	MAF_INRAE=45.57;MAF_USDA=42.941
NC_035080.1	4283294	.	T	G	.	.	MAF_USDA=4.918
NC_035080.1	4283358	.	C	G,A	.	.	MAF_INRAE=47.368
NC_035080.1	4283376	.	C	A	.	.	MAF_INRAE=4.167
NC_035080.1	4283419	.	G	A	.	.	MAF_USDA=8.197
NC_035080.1	4283469	.	T	A	.	.	MAF_INRAE=37.342;MAF_USDA=33.529
NC_035080.1	4283473	.	C	T	.	.	MAF_USDA=7.377
NC_035080.1	4283493	.	C	T	.	.	MAF_INRAE=24.684;MAF_USDA=35.417
NC_035080.1	4283509	.	T	C	.	.	MAF_INRAE=5.0;MAF_USDA=18.235
NC_035080.1	4283532	.	T	A	.	.	MAF_INRAE=47.368;MAF_USDA=29.878
NC_035080.1	4283536	.	C	G	.	.	MAF_USDA=1.667
NC_035080.1	4283557	.	T	A	.	.	MAF_USDA=9.167
NC_035080.1	4283569	.	G	A	.	.	MAF_USDA=14.583
NC_035080.1	4283638	.	C	A	.	.	MAF_USDA=29.412
NC_035080.1	4283684	.	C	T	.	.	MAF_INRAE=42.405;MAF_USDA=42.941
NC_035080.1	4283697	.	C	T	.	.	MAF_USDA=1.765
NC_035080.1	4283720	.	C	T	.	.	MAF_USDA=1.765
NC_035080.1	4283740	.	C	T	.	.	MAF_USDA=1.639
NC_035080.1	4283766	.	A	T	.	.	MAF_USDA=25.0
NC_035080.1	4283768	.	G	T	.	.	MAF_USDA=4.31
NC_035080.1	4283774	.	A	G	.	.	MAF_USDA=20.833
NC_035080.1	4283775	.	C	T	.	.	MAF_USDA=18.75
NC_035080.1	4283777	.	G	T	.	.	MAF_USDA=20.833
NC_035080.1	4283780	.	G	A	.	.	MAF_USDA=20.833
NC_035080.1	4283825	.	T	G	.	.	MAF_INRAE=4.167
NC_035080.1	4283832	.	C	G	.	.	MAF_INRAE=44.937;MAF_USDA=41.765
NC_035080.1	4283839	.	C	T	.	.	MAF_USDA=1.639
NC_035080.1	4283854	.	A	G	.	.	MAF_USDA=10.0
NC_035080.1	4283857	.	G	C	.	.	MAF_USDA=3.279
NC_035080.1	4283875	.	C	T	.	.	MAF_USDA=1.639
NC_035080.1	4283885	.	C	T	.	.	MAF_USDA=2.459
NC_035080.1	4283950	.	C	T	.	.	MAF_USDA=2.459
NC_035080.1	4283954	.	G	A	.	.	MAF_USDA=5.738
NC_035080.1	4283989	.	C	T	.	.	MAF_INRAE=45.57;MAF_USDA=43.529
NC_035080.1	4283996	.	C	A	.	.	MAF_USDA=2.459
NC_035080.1	4284000	.	G	A	.	.	MAF_USDA=5.738
NC_035080.1	4284005	.	C	T	.	.	MAF_USDA=5.738
NC_035080.1	4284080	.	A	C	.	.	MAF_INRAE=24.051;MAF_USDA=15.882
NC_035080.1	4284081	.	T	G	.	.	MAF_USDA=14.754
NC_035080.1	4284085	.	T	A	.	.	MAF_USDA=3.279
NC_035080.1	4284567	.	G	T	.	.	MAF_INRAE=10.833
NC_035080.1	4284575	.	T	C	.	.	MAF_INRAE=11.392;MAF_USDA=8.824
NC_035080.1	4284577	.	T	C	.	.	MAF_INRAE=23.333;MAF_USDA=17.059
NC_035080.1	4284579	.	T	C	.	.	MAF_INRAE=23.333;MAF_USDA=16.471
NC_035080.1	4284584	.	G	A	.	.	MAF_INRAE=23.333;MAF_USDA=17.059
NC_035080.1	4284652	.	T	G	.	.	MAF_USDA=2.459
NC_035080.1	4284662	.	G	T	.	.	MAF_INRAE=17.089;MAF_USDA=13.529
NC_035080.1	4284700	.	T	C	.	.	MAF_INRAE=17.089;MAF_USDA=13.529
NC_035080.1	4284786	.	A	G	.	.	MAF_INRAE=31.579
NC_035080.1	4284833	.	C	A	.	.	MAF_INRAE=39.167
NC_035080.1	4284854	.	C	A	.	.	MAF_INRAE=24.051;MAF_USDA=20.833
NC_035080.1	4284868	.	A	C	.	.	MAF_INRAE=15.19;MAF_USDA=11.765
NC_035080.1	4284878	.	A	C	.	.	MAF_USDA=7.377
NC_035080.1	4284885	.	A	C	.	.	MAF_INRAE=24.684;MAF_USDA=20.588
NC_035080.1	4284911	.	C	G	.	.	MAF_INRAE=23.333;MAF_USDA=11.905
NC_035080.1	4284944	.	A	G	.	.	MAF_INRAE=9.494;MAF_USDA=4.118
NC_035080.1	4285073	.	C	A	.	.	MAF_USDA=7.059
NC_035080.1	4285133	.	G	T	.	.	MAF_INRAE=17.089;MAF_USDA=12.941
NC_035080.1	4285194	.	T	C	.	.	MAF_INRAE=4.167
NC_035080.1	4285201	.	A	G	.	.	MAF_INRAE=22.785;MAF_USDA=6.471
NC_035080.1	4285212	.	C	T	.	.	MAF_INRAE=17.089;MAF_USDA=8.235
NC_035080.1	4285240	.	G	T	.	.	MAF_INRAE=17.089;MAF_USDA=12.353
NC_035080.1	4285248	.	A	C	.	.	MAF_INRAE=40.506;MAF_USDA=36.471
NC_035080.1	4285287	.	G	A	.	.	MAF_USDA=4.918
NC_035080.1	4285331	.	G	T	.	.	MAF_INRAE=24.051;MAF_USDA=23.494
NC_035080.1	4285336	.	T	G	.	.	MAF_INRAE=31.579
NC_035080.1	4285354	.	G	A	.	.	MAF_INRAE=24.051;MAF_USDA=21.176
NC_035080.1	4285366	.	T	G	.	.	MAF_INRAE=9.494;MAF_USDA=3.529
NC_035080.1	4285373	.	C	A	.	.	MAF_INRAE=17.089;MAF_USDA=12.941
NC_035080.1	4285381	.	A	C	.	.	MAF_INRAE=23.418;MAF_USDA=20.588
NC_035080.1	4285509	.	G	T	.	.	MAF_INRAE=5.263
NC_035080.1	4285527	.	A	T	.	.	MAF_INRAE=24.051;MAF_USDA=20.0
NC_035080.1	4285604	.	A	C	.	.	MAF_INRAE=23.418;MAF_USDA=20.0
NC_035080.1	4285622	.	C	A	.	.	MAF_INRAE=40.506;MAF_USDA=48.824
NC_035080.1	4285671	.	G	A	.	.	MAF_INRAE=5.0;MAF_USDA=7.377
NC_035080.1	4285726	.	C	T	.	.	MAF_USDA=11.475
NC_035080.1	4285762	.	T	G	.	.	MAF_INRAE=40.506;MAF_USDA=40.0
NC_035080.1	4285830	.	C	T	.	.	MAF_INRAE=40.506;MAF_USDA=39.412
NC_035080.1	4285858	.	A	C	.	.	MAF_USDA=1.639
NC_035080.1	4285872	.	G	T	.	.	MAF_INRAE=8.228;MAF_USDA=10.0
NC_035080.1	4285911	.	G	A	.	.	MAF_INRAE=40.506;MAF_USDA=40.0
NC_035080.1	4285926	.	G	A	.	.	MAF_INRAE=40.506;MAF_USDA=40.588
NC_035080.1	4285934	.	C	T	.	.	MAF_INRAE=40.506;MAF_USDA=40.0
NC_035080.1	4285939	.	T	C	.	.	MAF_USDA=18.033
NC_035080.1	4285962	.	A	G	.	.	MAF_INRAE=40.506;MAF_USDA=44.706
NC_035080.1	4285965	.	G	C	.	.	MAF_INRAE=36.667;MAF_USDA=44.118
NC_035080.1	4285966	.	A	T	.	.	MAF_INRAE=36.667;MAF_USDA=44.118
NC_035080.1	4285970	.	A	C	.	.	MAF_INRAE=36.667;MAF_USDA=44.118
NC_035080.1	4286003	.	A	G	.	.	MAF_INRAE=41.139;MAF_USDA=40.0
NC_035080.1	4286009	.	G	T	.	.	MAF_USDA=8.197
NC_035080.1	4286023	.	C	A	.	.	MAF_USDA=3.279
NC_035080.1	4286028	.	G	T	.	.	MAF_USDA=4.098
NC_035080.1	4286030	.	A	C	.	.	MAF_USDA=6.471
NC_035080.1	4286044	.	G	A	.	.	MAF_INRAE=25.316;MAF_USDA=18.824
NC_035080.1	4286069	.	C	T	.	.	MAF_INRAE=24.684;MAF_USDA=28.235
NC_035080.1	4286083	.	G	T	.	.	MAF_INRAE=41.139;MAF_USDA=40.588
NC_035080.1	4286115	.	C	T	.	.	MAF_USDA=1.639
NC_035080.1	4286143	.	C	G	.	.	MAF_INRAE=41.139;MAF_USDA=40.0
NC_035080.1	4286148	.	G	A	.	.	MAF_INRAE=8.228;MAF_USDA=2.941
NC_035080.1	4286152	.	T	G	.	.	MAF_USDA=8.197
NC_035080.1	4286220	.	C	T	.	.	MAF_USDA=5.738
NC_035080.1	4286228	.	C	A	.	.	MAF_INRAE=41.139;MAF_USDA=40.0
NC_035080.1	4286302	.	A	T	.	.	MAF_INRAE=7.595;MAF_USDA=6.557
NC_035080.1	4286342	.	G	T	.	.	MAF_INRAE=46.835
NC_035080.1	4286414	.	A	C	.	.	MAF_INRAE=45.57;MAF_USDA=27.083
NC_035080.1	4286442	.	T	A	.	.	MAF_INRAE=32.278;MAF_USDA=10.0
NC_035080.1	4286451	.	C	T	.	.	MAF_INRAE=32.911;MAF_USDA=14.118
NC_035080.1	4286452	.	A	G	.	.	MAF_USDA=7.377
NC_035080.1	4286474	.	T	G	.	.	MAF_USDA=9.016
NC_035080.1	4286521	.	T	C	.	.	MAF_USDA=47.647
NC_035080.1	4286522	.	A	G	.	.	MAF_USDA=20.588
NC_035080.1	4286568	.	A	G	.	.	MAF_USDA=10.656
NC_035080.1	4286582	.	A	G	.	.	MAF_INRAE=18.333;MAF_USDA=7.059
NC_035080.1	4286623	.	T	C	.	.	MAF_INRAE=46.835;MAF_USDA=49.412
NC_035080.1	4286629	.	G	A	.	.	MAF_INRAE=46.835;MAF_USDA=47.647
NC_035080.1	4286637	.	A	T	.	.	MAF_USDA=7.377
NC_035080.1	4286664	.	T	C	.	.	MAF_INRAE=29.114;MAF_USDA=24.405
NC_035080.1	4286730	.	G	T	.	.	MAF_INRAE=8.333;MAF_USDA=5.738
NC_035080.1	4286743	.	G	A	.	.	MAF_INRAE=22.785;MAF_USDA=42.353
NC_035080.1	4286760	.	A	G	.	.	MAF_INRAE=46.835;MAF_USDA=44.706
NC_035080.1	4286803	.	A	C	.	.	MAF_USDA=2.459
NC_035080.1	4286828	.	C	T	.	.	MAF_INRAE=31.013;MAF_USDA=12.353
NC_035080.1	4286902	.	C	T	.	.	MAF_INRAE=9.167
NC_035080.1	4286906	.	A	G	.	.	MAF_USDA=39.583
NC_035080.1	4286921	.	A	C	.	.	MAF_INRAE=19.167;MAF_USDA=25.0
NC_035080.1	4286923	.	G	T	.	.	MAF_USDA=2.459
NC_035080.1	4286946	.	T	C	.	.	MAF_USDA=4.918
NC_035080.1	4286984	.	T	A	.	.	MAF_INRAE=4.167
NC_035080.1	4287024	.	C	T	.	.	MAF_INRAE=38.608;MAF_USDA=19.412
NC_035080.1	4287061	.	A	C	.	.	MAF_INRAE=34.177;MAF_USDA=25.882
NC_035080.1	4287076	.	A	C	.	.	MAF_USDA=20.492
NC_035080.1	4287077	.	A	C	.	.	MAF_INRAE=47.368;MAF_USDA=12.941
NC_035080.1	4287079	.	T	A	.	.	MAF_USDA=10.588
NC_035080.1	4287098	.	T	C	.	.	MAF_INRAE=18.333;MAF_USDA=8.235
NC_035080.1	4287160	.	G	T	.	.	MAF_USDA=5.738
NC_035080.1	4287175	.	T	G	.	.	MAF_USDA=1.639
NC_035080.1	4287222	.	A	G	.	.	MAF_INRAE=44.167
NC_035080.1	4287250	.	A	T	.	.	MAF_INRAE=38.608;MAF_USDA=12.5
NC_035080.1	4287295	.	A	G	.	.	MAF_INRAE=34.177;MAF_USDA=25.882
NC_035080.1	4287297	.	G	T	.	.	MAF_INRAE=45.0;MAF_USDA=45.294
NC_035080.1	4287320	.	A	G	.	.	MAF_USDA=2.459
NC_035080.1	4287329	.	A	C	.	.	MAF_INRAE=46.835;MAF_USDA=45.882
NC_035080.1	4287361	.	G	T	.	.	MAF_USDA=15.294
NC_035080.1	4287373	.	A	T	.	.	MAF_INRAE=46.835;MAF_USDA=47.059
NC_035080.1	4287561	.	T	C	.	.	MAF_INRAE=8.228;MAF_USDA=1.765
NC_035080.1	4287566	.	T	C	.	.	MAF_INRAE=46.835;MAF_USDA=44.706
NC_035080.1	4287601	.	G	A	.	.	MAF_USDA=2.459
NC_035080.1	4287616	.	C	T	.	.	MAF_USDA=4.098
NC_035080.1	4287677	.	A	T	.	.	MAF_INRAE=12.658;MAF_USDA=10.588
NC_035080.1	4287706	.	G	A	.	.	MAF_INRAE=27.848;MAF_USDA=42.353
NC_035080.1	4287718	.	G	A	.	.	MAF_USDA=2.083
NC_035080.1	4287726	.	T	G	.	.	MAF_USDA=4.098
NC_035080.1	4287770	.	G	A	.	.	MAF_USDA=2.459
NC_035080.1	4287793	.	A	C	.	.	MAF_USDA=17.213
NC_035080.1	4287806	.	T	G	.	.	MAF_INRAE=36.842
NC_035080.1	4287822	.	T	A	.	.	MAF_USDA=3.279
NC_035080.1	4287830	.	T	G	.	.	MAF_INRAE=26.582;MAF_USDA=24.706
NC_035080.1	4287854	.	T	A	.	.	MAF_INRAE=27.848;MAF_USDA=24.706
NC_035080.1	4287859	.	A	T	.	.	MAF_INRAE=27.848;MAF_USDA=24.706
NC_035080.1	4287861	.	G	A	.	.	MAF_INRAE=25.0;MAF_USDA=24.706
NC_035080.1	4287882	.	C	A	.	.	MAF_USDA=1.639
NC_035080.1	4287924	.	T	G	.	.	MAF_INRAE=27.848;MAF_USDA=24.706
NC_035080.1	4287959	.	T	C	.	.	MAF_INRAE=25.0;MAF_USDA=27.059
NC_035080.1	4287963	.	C	A	.	.	MAF_USDA=2.459
NC_035080.1	4287976	.	A	C	.	.	MAF_USDA=39.583
NC_035080.1	4288002	.	A	G	.	.	MAF_INRAE=25.0;MAF_USDA=39.583
NC_035080.1	4288021	.	T	A	.	.	MAF_INRAE=25.0;MAF_USDA=24.118
NC_035080.1	4288023	.	G	T	.	.	MAF_INRAE=25.0;MAF_USDA=24.118
NC_035080.1	4288026	.	C	T	.	.	MAF_INRAE=25.0;MAF_USDA=23.529
NC_035080.1	4288027	.	G	A	.	.	MAF_INRAE=25.0;MAF_USDA=23.529
NC_035080.1	4288093	.	A	T	.	.	MAF_USDA=4.918
NC_035080.1	4288152	.	T	C	.	.	MAF_INRAE=28.481;MAF_USDA=22.353
NC_035080.1	4288175	.	C	T	.	.	MAF_INRAE=27.848;MAF_USDA=22.941
NC_035080.1	4288193	.	G	T	.	.	MAF_USDA=7.738
NC_035080.1	4288196	.	A	T	.	.	MAF_INRAE=27.848;MAF_USDA=22.619
NC_035080.1	4288217	.	A	T	.	.	MAF_INRAE=24.684;MAF_USDA=10.0
NC_035080.1	4288296	.	ATT	ATG	.	.	MAF_USDA=20.833
NC_035080.1	4288315	.	T	G	.	.	MAF_USDA=45.833
NC_035080.1	4290119	.	C	T	.	.	MAF_USDA=32.609
NC_035080.1	4290545	.	T	C	.	.	MAF_USDA=32.941
NC_035080.1	4290661	.	G	A	.	.	MAF_INRAE=43.671;MAF_USDA=36.471
NC_035080.1	4290773	.	T	A	.	.	MAF_INRAE=27.848;MAF_USDA=25.294
NC_035080.1	4290837	.	TG	TT	.	.	MAF_USDA=35.417
NC_035080.1	4290838	.	G	T	.	.	MAF_INRAE=34.177
NC_035080.1	4290845	.	T	C	.	.	MAF_USDA=2.459
NC_035080.1	4290858	.	A	C	.	.	MAF_USDA=6.557
NC_035080.1	4290956	.	G	T	.	.	MAF_INRAE=2.632
NC_035080.1	4291009	.	G	T	.	.	MAF_USDA=2.459
NC_035080.1	4291029	.	T	G	.	.	MAF_USDA=1.639
NC_035080.1	4291036	.	A	G	.	.	MAF_USDA=3.279
NC_035080.1	4291054	.	T	C	.	.	MAF_INRAE=25.0;MAF_USDA=16.471
NC_035080.1	4291111	.	T	C	.	.	MAF_INRAE=32.5;MAF_USDA=28.235
NC_035080.1	4291183	.	T	C	.	.	MAF_USDA=7.377
NC_035080.1	4291190	.	G	A	.	.	MAF_USDA=4.918
NC_035080.1	4291194	.	C	T	.	.	MAF_INRAE=25.0;MAF_USDA=12.353
NC_035080.1	4291198	.	T	C	.	.	MAF_USDA=6.557
NC_035080.1	4291214	.	A	G	.	.	MAF_USDA=7.377
NC_035080.1	4291221	.	A	T	.	.	MAF_INRAE=1.667;MAF_USDA=10.656
NC_035080.1	4291224	.	C	T	.	.	MAF_INRAE=2.5;MAF_USDA=19.412
NC_035080.1	4291225	.	T	C	.	.	MAF_INRAE=1.667
NC_035080.1	4291246	.	C	T	.	.	MAF_USDA=10.656
NC_035080.1	4291285	.	T	C	.	.	MAF_INRAE=23.333;MAF_USDA=11.176
NC_035080.1	4291294	.	C	T	.	.	MAF_USDA=3.279
NC_035080.1	4291312	.	T	A	.	.	MAF_USDA=9.016
NC_035080.1	4291316	.	C	A	.	.	MAF_USDA=3.279
NC_035080.1	4291322	.	G	A	.	.	MAF_USDA=6.557
NC_035080.1	4291330	.	A	G	.	.	MAF_USDA=17.213
NC_035080.1	4291335	.	G	A	.	.	MAF_USDA=6.557
NC_035080.1	4291346	.	C	T	.	.	MAF_INRAE=27.215;MAF_USDA=21.176
NC_035080.1	4291491	.	A	G	.	.	MAF_INRAE=32.911;MAF_USDA=27.059
NC_035080.1	4291500	.	A	G	.	.	MAF_USDA=4.098
NC_035080.1	4291652	.	T	C	.	.	MAF_INRAE=37.342;MAF_USDA=34.706
NC_035080.1	4291653	.	G	A	.	.	MAF_USDA=11.475
NC_035080.1	4291735	.	T	C	.	.	MAF_USDA=5.882
NC_035080.1	4291768	.	C	T	.	.	MAF_INRAE=35.443;MAF_USDA=34.118
NC_035080.1	4291851	.	C	G	.	.	MAF_INRAE=8.333;MAF_USDA=3.279
NC_035080.1	4291890	.	T	A	.	.	MAF_INRAE=36.076;MAF_USDA=34.706
NC_035080.1	4291901	.	C	T	.	.	MAF_USDA=1.765
NC_035080.1	4291930	.	T	C	.	.	MAF_INRAE=15.823;MAF_USDA=14.118
NC_035080.1	4291934	.	C	T	.	.	MAF_USDA=1.639
NC_035080.1	4292025	.	T	G	.	.	MAF_INRAE=39.241;MAF_USDA=38.235
NC_035080.1	4292088	.	T	G	.	.	MAF_INRAE=49.367;MAF_USDA=42.941
NC_035080.1	4292186	.	T	A	.	.	MAF_USDA=42.169
NC_035080.1	4292187	.	T	A	.	.	MAF_INRAE=45.0
NC_035080.1	4292188	.	T	G	.	.	MAF_USDA=42.169
NC_035080.1	4292190	.	T	A	.	.	MAF_USDA=42.169
NC_035080.1	4292192	.	T	A	.	.	MAF_USDA=44.512
NC_035080.1	4292193	.	A	T	.	.	MAF_USDA=42.073
NC_035080.1	4292194	.	A	T	.	.	MAF_USDA=42.169
NC_035080.1	4292197	.	T	G	.	.	MAF_INRAE=8.228;MAF_USDA=2.083
NC_035080.1	4292201	.	T	C	.	.	MAF_INRAE=5.0;MAF_USDA=27.059
NC_035080.1	4292241	.	A	C	.	.	MAF_USDA=4.098
NC_035080.1	4292247	.	C	A	.	.	MAF_USDA=1.765
NC_035080.1	4292256	.	A	T	.	.	MAF_INRAE=44.937;MAF_USDA=42.941
NC_035080.1	4292294	.	C	A	.	.	MAF_INRAE=8.333;MAF_USDA=5.738
NC_035080.1	4292384	.	C	T	.	.	MAF_INRAE=8.333;MAF_USDA=5.738
NC_035080.1	4292412	.	C	T	.	.	MAF_INRAE=6.329;MAF_USDA=4.706
NC_035080.1	4292630	.	G	T	.	.	MAF_USDA=5.738
NC_035080.1	4292634	.	G	T	.	.	MAF_USDA=2.353
NC_035080.1	4292664	.	C	T	.	.	MAF_INRAE=25.316;MAF_USDA=35.417
NC_035080.1	4292765	.	A	G	.	.	MAF_INRAE=25.316;MAF_USDA=24.118
NC_035080.1	4292766	.	A	T	.	.	MAF_INRAE=31.667;MAF_USDA=20.0
NC_035080.1	4292823	.	A	G	.	.	MAF_INRAE=4.167;MAF_USDA=3.279
NC_035080.1	4292987	.	T	A	.	.	MAF_USDA=15.476
NC_035080.1	4293029	.	T	C	.	.	MAF_INRAE=13.291;MAF_USDA=7.647
NC_035080.1	4293049	.	A	T	.	.	MAF_INRAE=8.228;MAF_USDA=2.083
NC_035080.1	4293068	.	C	G	.	.	MAF_INRAE=18.333;MAF_USDA=7.647
NC_035080.1	4293079	.	T	G	.	.	MAF_INRAE=26.316;MAF_USDA=24.706
NC_035080.1	4293083	.	G	T	.	.	MAF_INRAE=18.333;MAF_USDA=20.833
NC_035080.1	4293100	.	A	T	.	.	MAF_USDA=7.377
NC_035080.1	4293123	.	T	C	.	.	MAF_INRAE=4.43;MAF_USDA=9.412
NC_035080.1	4293147	.	G	A	.	.	MAF_INRAE=4.43;MAF_USDA=10.0
NC_035080.1	4293186	.	A	T	.	.	MAF_USDA=2.941
NC_035080.1	4293207	.	A	C	.	.	MAF_INRAE=46.203;MAF_USDA=36.471
NC_035080.1	4293211	.	T	G	.	.	MAF_INRAE=45.0;MAF_USDA=49.412
NC_035080.1	4293277	.	T	A	.	.	MAF_USDA=47.917
NC_035080.1	4293278	.	T	A	.	.	MAF_USDA=47.917
NC_035080.1	4293314	.	T	C	.	.	MAF_INRAE=4.167;MAF_USDA=7.059
NC_035080.1	4293353	.	A	G	.	.	MAF_INRAE=37.342;MAF_USDA=36.471
NC_035080.1	4293369	.	T	G	.	.	MAF_INRAE=36.842;MAF_USDA=22.917
NC_035080.1	4293386	.	T	C	.	.	MAF_INRAE=24.684;MAF_USDA=35.294
NC_035080.1	4293403	.	A	G	.	.	MAF_INRAE=25.949;MAF_USDA=12.295
NC_035080.1	4293425	.	G	T	.	.	MAF_USDA=1.639
NC_035080.1	4293429	.	A	G	.	.	MAF_INRAE=17.089;MAF_USDA=4.918
NC_035080.1	4293438	.	A	C	.	.	MAF_USDA=13.934
NC_035080.1	4293443	.	C	T	.	.	MAF_INRAE=32.911;MAF_USDA=50.0
NC_035080.1	4293487	.	C	G	.	.	MAF_INRAE=8.228;MAF_USDA=2.083
NC_035080.1	4293488	.	G	T	.	.	MAF_USDA=13.115
NC_035080.1	4293638	.	C	G	.	.	MAF_INRAE=42.105
NC_035080.1	4293648	.	G	T	.	.	MAF_INRAE=37.975;MAF_USDA=30.588
NC_035080.1	4293685	.	T	C	.	.	MAF_INRAE=38.608;MAF_USDA=33.529
NC_035080.1	4293816	.	A	C	.	.	MAF_INRAE=22.5;MAF_USDA=32.941
NC_035080.1	4293866	.	A	G	.	.	MAF_INRAE=8.228;MAF_USDA=2.083
NC_035080.1	4293872	.	G	T	.	.	MAF_INRAE=24.051;MAF_USDA=12.5
NC_035080.1	4293876	.	G	C	.	.	MAF_INRAE=1.667;MAF_USDA=4.762
NC_035080.1	4293879	.	C	A	.	.	MAF_USDA=4.098
NC_035080.1	4293884	.	T	G	.	.	MAF_INRAE=5.263;MAF_USDA=3.529
NC_035080.1	4293897	.	T	C	.	.	MAF_INRAE=24.051;MAF_USDA=12.353
NC_035080.1	4293905	.	T	C	.	.	MAF_INRAE=25.949;MAF_USDA=32.941
NC_035080.1	4293917	.	G	A	.	.	MAF_INRAE=4.167;MAF_USDA=6.557
NC_035080.1	4293939	.	G	A	.	.	MAF_INRAE=24.051;MAF_USDA=12.353
NC_035080.1	4293954	.	T	C	.	.	MAF_INRAE=40.506;MAF_USDA=41.176
NC_035080.1	4293957	.	A	G	.	.	MAF_USDA=3.279
NC_035080.1	4293967	.	T	G	.	.	MAF_INRAE=24.051;MAF_USDA=13.529
NC_035080.1	4293981	.	G	A	.	.	MAF_INRAE=5.263;MAF_USDA=4.118
NC_035080.1	4293995	.	C	T	.	.	MAF_USDA=1.639
NC_035080.1	4294002	.	G	A	.	.	MAF_INRAE=24.684;MAF_USDA=12.353
NC_035080.1	4294015	.	T	A	.	.	MAF_INRAE=18.987;MAF_USDA=24.118
NC_035080.1	4294053	.	G	A	.	.	MAF_INRAE=38.608;MAF_USDA=38.824
NC_035080.1	4294082	.	C	A	.	.	MAF_INRAE=38.608;MAF_USDA=37.647
NC_035080.1	4294109	.	C	T	.	.	MAF_USDA=1.639
NC_035080.1	4294151	.	C	T	.	.	MAF_INRAE=4.167;MAF_USDA=6.557
NC_035080.1	4294152	.	G	C	.	.	MAF_INRAE=43.038;MAF_USDA=43.529
NC_035080.1	4294158	.	G	A	.	.	MAF_INRAE=6.329;MAF_USDA=4.706
NC_035080.1	4294161	.	A	T	.	.	MAF_INRAE=38.333;MAF_USDA=41.765
NC_035080.1	4294201	.	A	T	.	.	MAF_INRAE=42.405;MAF_USDA=44.118
NC_035080.1	4294256	.	T	C	.	.	MAF_INRAE=33.544;MAF_USDA=41.765
NC_035080.1	4294288	.	C	T	.	.	MAF_INRAE=17.722;MAF_USDA=4.918
NC_035080.1	4294315	.	T	G	.	.	MAF_INRAE=6.329;MAF_USDA=8.824
NC_035080.1	4294369	.	G	T	.	.	MAF_USDA=1.639
NC_035080.1	4294394	.	G	A	.	.	MAF_USDA=3.529
NC_035080.1	4294398	.	A	G	.	.	MAF_INRAE=33.544;MAF_USDA=42.353
NC_035080.1	4294428	.	C	T	.	.	MAF_INRAE=32.278;MAF_USDA=41.765
NC_035080.1	4294450	.	T	G	.	.	MAF_INRAE=17.722;MAF_USDA=4.918
NC_035080.1	4294463	.	G	C	.	.	MAF_USDA=3.279
NC_035080.1	4294474	.	A	G	.	.	MAF_INRAE=17.722;MAF_USDA=4.918
NC_035080.1	4294486	.	T	A	.	.	MAF_INRAE=36.076;MAF_USDA=50.0
NC_035080.1	4294487	.	C	G	.	.	MAF_INRAE=42.5;MAF_USDA=50.0
NC_035080.1	4294493	.	C	T	.	.	MAF_INRAE=36.076;MAF_USDA=50.0
NC_035080.1	4294496	.	A	T	.	.	MAF_INRAE=17.5;MAF_USDA=4.918
NC_035080.1	4294607	.	T	A	.	.	MAF_INRAE=49.367;MAF_USDA=48.824
NC_035080.1	4294651	.	A	G	.	.	MAF_INRAE=25.949;MAF_USDA=10.588
NC_035080.1	4294664	.	T	C	.	.	MAF_INRAE=48.734;MAF_USDA=48.235
NC_035080.1	4294743	.	T	G	.	.	MAF_USDA=2.459
NC_035080.1	4294744	.	T	G	.	.	MAF_USDA=2.459
NC_035080.1	4294846	.	G	T	.	.	MAF_INRAE=17.089
NC_035080.1	4295024	.	C	A	.	.	MAF_USDA=12.353
NC_035080.1	4295100	.	G	A	.	.	MAF_USDA=35.417
NC_035080.1	4295109	.	G	T	.	.	MAF_USDA=44.706
NC_035080.1	4295118	.	A	G	.	.	MAF_USDA=2.459
NC_035080.1	4295149	.	T	A	.	.	MAF_USDA=8.333
NC_035080.1	4295171	.	A	G	.	.	MAF_USDA=43.478
NC_035080.1	4295201	.	T	G	.	.	MAF_USDA=2.941
NC_035080.1	4295228	.	C	T	.	.	MAF_INRAE=2.5;MAF_USDA=11.475
NC_035080.1	4295275	.	C	T	.	.	MAF_USDA=18.852
NC_035080.1	4295276	.	A	G	.	.	MAF_USDA=25.294
NC_035080.1	4295287	.	T	A	.	.	MAF_USDA=11.207
NC_035080.1	4295343	.	A	C	.	.	MAF_INRAE=25.833;MAF_USDA=28.049
NC_035080.1	4295346	.	T	G	.	.	MAF_INRAE=19.167;MAF_USDA=25.862
NC_035080.1	4295356	.	G	T	.	.	MAF_INRAE=7.5
NC_035080.1	4295373	.	A	G	.	.	MAF_INRAE=23.333;MAF_USDA=17.683
NC_035080.1	4295426	.	A	T	.	.	MAF_USDA=31.25
NC_035080.1	4295427	.	A	T	.	.	MAF_INRAE=7.5;MAF_USDA=4.167
NC_035080.1	4295509	.	C	A	.	.	MAF_USDA=3.279
NC_035080.1	4295544	.	A	G	.	.	MAF_INRAE=17.722;MAF_USDA=17.213
NC_035080.1	4295556	.	C	A	.	.	MAF_USDA=4.706
NC_035080.1	4295619	.	G	T	.	.	MAF_INRAE=21.519;MAF_USDA=32.353
NC_035080.1	4295621	.	A	C	.	.	MAF_INRAE=4.167
NC_035080.1	4295640	.	G	A	.	.	MAF_INRAE=17.722;MAF_USDA=4.706
NC_035080.1	4295643	.	A	G	.	.	MAF_INRAE=39.167;MAF_USDA=40.0
NC_035080.1	4295662	.	A	G	.	.	MAF_INRAE=4.167;MAF_USDA=15.882
NC_035080.1	4295670	.	G	T	.	.	MAF_INRAE=21.519;MAF_USDA=31.176
NC_035080.1	4295700	.	T	C	.	.	MAF_INRAE=12.5;MAF_USDA=10.417
NC_035080.1	4295723	.	A	G	.	.	MAF_INRAE=42.405;MAF_USDA=38.824
NC_035080.1	4295777	.	A	T	.	.	MAF_INRAE=41.139;MAF_USDA=25.882
NC_035080.1	4295802	.	A	C	.	.	MAF_INRAE=17.722;MAF_USDA=27.059
NC_035080.1	4295850	.	C	T	.	.	MAF_INRAE=24.051;MAF_USDA=11.765
NC_035080.1	4295886	.	C	T	.	.	MAF_INRAE=6.962;MAF_USDA=11.765
NC_035080.1	4295891	.	C	G	.	.	MAF_INRAE=25.949;MAF_USDA=35.417
NC_035080.1	4295892	.	T	C	.	.	MAF_USDA=9.836
NC_035080.1	4295906	.	A	C	.	.	MAF_USDA=3.279
NC_035080.1	4295948	.	T	A	.	.	MAF_INRAE=17.722;MAF_USDA=4.918
NC_035080.1	4295970	.	A	G	.	.	MAF_USDA=1.639
NC_035080.1	4295973	.	A	C	.	.	MAF_INRAE=44.304;MAF_USDA=25.882
NC_035080.1	4295974	.	C	A	.	.	MAF_INRAE=48.333;MAF_USDA=25.882
NC_035080.1	4295986	.	G	A,T	.	.	MAF_INRAE=31.579
NC_035080.1	4296018	.	G	A	.	.	MAF_INRAE=38.608;MAF_USDA=42.353
NC_035080.1	4296043	.	C	T	.	.	MAF_USDA=1.639
NC_035080.1	4296054	.	C	T	.	.	MAF_USDA=1.639
NC_035080.1	4296130	.	A	G	.	.	MAF_USDA=26.23
NC_035080.1	4296161	.	C	T	.	.	MAF_USDA=30.952
NC_035080.1	4296172	.	C	G	.	.	MAF_USDA=3.614
NC_035080.1	4296213	.	C	G	.	.	MAF_USDA=4.167
NC_035080.1	4296229	.	A	T	.	.	MAF_USDA=20.122
NC_035080.1	4296267	.	A	C	.	.	MAF_USDA=26.829
NC_035080.1	4296301	.	C	T	.	.	MAF_USDA=31.098
NC_035080.1	4296376	.	G	T	.	.	MAF_USDA=1.639
NC_035080.1	4296421	.	G	A	.	.	MAF_INRAE=4.43;MAF_USDA=14.118
NC_035080.1	4296461	.	G	A	.	.	MAF_INRAE=4.43;MAF_USDA=2.083
NC_035080.1	4296492	.	A	C	.	.	MAF_USDA=4.918
NC_035080.1	4296496	.	A	T	.	.	MAF_USDA=4.918
NC_035080.1	4296505	.	C	T	.	.	MAF_USDA=4.098
NC_035080.1	4296520	.	G	A	.	.	MAF_USDA=10.656
NC_035080.1	4296538	.	C	T	.	.	MAF_USDA=3.279
NC_035080.1	4296539	.	T	G	.	.	MAF_INRAE=19.62;MAF_USDA=34.706
NC_035080.1	4296574	.	A	C	.	.	MAF_INRAE=48.734;MAF_USDA=37.647
NC_035080.1	4296579	.	A	T	.	.	MAF_USDA=12.295
NC_035080.1	4296600	.	C	A	.	.	MAF_INRAE=33.544;MAF_USDA=16.471
NC_035080.1	4296624	.	G	T	.	.	MAF_INRAE=27.215;MAF_USDA=43.529
NC_035080.1	4296671	.	C	T	.	.	MAF_USDA=4.918
NC_035080.1	4296672	.	C	T	.	.	MAF_USDA=5.738
NC_035080.1	4296746	.	G	T	.	.	MAF_INRAE=47.368;MAF_USDA=37.5
NC_035080.1	4296778	.	C	A	.	.	MAF_USDA=5.738
NC_035080.1	4296805	.	C	A	.	.	MAF_USDA=15.882
NC_035080.1	4296812	.	T	A	.	.	MAF_USDA=7.377
NC_035080.1	4296828	.	T	C	.	.	MAF_INRAE=10.526;MAF_USDA=12.353
NC_035080.1	4296869	.	C	T	.	.	MAF_USDA=1.639
NC_035080.1	4296875	.	C	T	.	.	MAF_USDA=15.294
NC_035080.1	4296879	.	A	G	.	.	MAF_USDA=7.377
NC_035080.1	4296908	.	A	C	.	.	MAF_USDA=6.471
NC_035080.1	4297063	.	A	C	.	.	MAF_INRAE=37.342;MAF_USDA=17.059
NC_035080.1	4297067	.	A	C	.	.	MAF_INRAE=20.833;MAF_USDA=13.529
NC_035080.1	4297069	.	C	T	.	.	MAF_INRAE=39.167;MAF_USDA=20.0
NC_035080.1	4297072	.	C	T	.	.	MAF_INRAE=39.167;MAF_USDA=22.917
NC_035080.1	4297078	.	C	G	.	.	MAF_USDA=4.098
NC_035080.1	4297094	.	C	G	.	.	MAF_INRAE=38.333;MAF_USDA=22.917
NC_035080.1	4297096	.	G	T	.	.	MAF_INRAE=38.333;MAF_USDA=22.917
NC_035080.1	4297220	.	A	G	.	.	MAF_INRAE=18.987
NC_035080.1	4297224	.	G	T	.	.	MAF_INRAE=9.167;MAF_USDA=16.393
NC_035080.1	4297244	.	A	G	.	.	MAF_INRAE=9.167;MAF_USDA=6.557
NC_035080.1	4297289	.	A	C	.	.	MAF_USDA=2.459
NC_035080.1	4297334	.	C	T	.	.	MAF_INRAE=12.658;MAF_USDA=7.059
NC_035080.1	4297404	.	G	C	.	.	MAF_INRAE=12.658;MAF_USDA=7.647
NC_035080.1	4297453	.	G	T	.	.	MAF_INRAE=18.987;MAF_USDA=7.059
NC_035080.1	4297489	.	A	G	.	.	MAF_INRAE=18.987;MAF_USDA=4.118
NC_035080.1	4297519	.	T	C	.	.	MAF_INRAE=18.987;MAF_USDA=4.118
NC_035080.1	4297522	.	A	G	.	.	MAF_USDA=4.098
NC_035080.1	4297574	.	A	G	.	.	MAF_INRAE=18.987;MAF_USDA=7.647
NC_035080.1	4297671	.	G	T	.	.	MAF_USDA=4.098
NC_035080.1	4297673	.	T	C	.	.	MAF_INRAE=43.333;MAF_USDA=30.588
NC_035080.1	4297766	.	G	A	.	.	MAF_USDA=4.167
NC_035080.1	4297769	.	C	G	.	.	MAF_USDA=4.098
NC_035080.1	4297780	.	G	T	.	.	MAF_INRAE=43.333
NC_035080.1	4297791	.	G	A	.	.	MAF_INRAE=18.987;MAF_USDA=4.118
NC_035080.1	4297801	.	G	A	.	.	MAF_INRAE=18.333;MAF_USDA=2.083
NC_035080.1	4297806	.	C	A	.	.	MAF_INRAE=18.333;MAF_USDA=2.083
NC_035080.1	4297812	.	A	G	.	.	MAF_INRAE=8.861;MAF_USDA=9.412
NC_035080.1	4297843	.	T	A	.	.	MAF_INRAE=5.263
NC_035080.1	4297872	.	C	T	.	.	MAF_USDA=11.475
NC_035080.1	4297905	.	T	C	.	.	MAF_INRAE=44.937;MAF_USDA=42.353
NC_035080.1	4297910	.	T	G	.	.	MAF_USDA=4.098
NC_035080.1	4297944	.	A	G	.	.	MAF_INRAE=36.709
NC_035080.1	4297948	.	A	G	.	.	MAF_USDA=11.475
NC_035080.1	4297951	.	C	T	.	.	MAF_INRAE=36.076;MAF_USDA=17.059
NC_035080.1	4298018	.	C	A	.	.	MAF_USDA=11.475
NC_035080.1	4298019	.	G	A	.	.	MAF_INRAE=5.263;MAF_USDA=8.197
NC_035080.1	4298030	.	A	C	.	.	MAF_USDA=6.557
NC_035080.1	4298102	.	A	T	.	.	MAF_INRAE=8.228;MAF_USDA=28.824
NC_035080.1	4298136	.	C	T	.	.	MAF_USDA=2.459
NC_035080.1	4298141	.	G	T	.	.	MAF_USDA=4.098
NC_035080.1	4298142	.	G	T	.	.	MAF_USDA=4.098
NC_035080.1	4298148	.	G	A	.	.	MAF_INRAE=34.81;MAF_USDA=18.235
NC_035080.1	4298187	.	G	T	.	.	MAF_USDA=3.279
NC_035080.1	4298195	.	A	T	.	.	MAF_INRAE=36.076;MAF_USDA=17.647
NC_035080.1	4298203	.	C	A	.	.	MAF_USDA=1.639
NC_035080.1	4298209	.	G	T	.	.	MAF_INRAE=44.304;MAF_USDA=37.647
NC_035080.1	4298228	.	A	T	.	.	MAF_INRAE=48.734;MAF_USDA=41.176
NC_035080.1	4298236	.	A	T	.	.	MAF_USDA=1.639
NC_035080.1	4298253	.	C	A	.	.	MAF_USDA=11.475
NC_035080.1	4298269	.	A	T	.	.	MAF_USDA=12.295
NC_035080.1	4298272	.	A	G	.	.	MAF_INRAE=5.263
NC_035080.1	4298277	.	G	A	.	.	MAF_INRAE=45.57;MAF_USDA=22.941
NC_035080.1	4298279	.	T	A	.	.	MAF_INRAE=18.333;MAF_USDA=4.706
NC_035080.1	4298330	.	G	A	.	.	MAF_INRAE=35.443;MAF_USDA=41.071
NC_035080.1	4298333	.	A	G	.	.	MAF_INRAE=18.333;MAF_USDA=2.941
NC_035080.1	4298341	.	C	T	.	.	MAF_USDA=9.016
NC_035080.1	4298352	.	A	G	.	.	MAF_INRAE=18.987;MAF_USDA=4.118
NC_035080.1	4298358	.	T	A	.	.	MAF_INRAE=8.333;MAF_USDA=20.0
NC_035080.1	4298359	.	G	T	.	.	MAF_USDA=11.475
NC_035080.1	4298406	.	G	A	.	.	MAF_USDA=1.639
NC_035080.1	4298420	.	C	T	.	.	MAF_INRAE=7.595;MAF_USDA=20.588
NC_035080.1	4298451	.	G	A	.	.	MAF_USDA=2.459
NC_035080.1	4298481	.	T	C	.	.	MAF_INRAE=42.105;MAF_USDA=35.882
NC_035080.1	4298528	.	G	A	.	.	MAF_INRAE=13.924;MAF_USDA=21.176
NC_035080.1	4298540	.	T	G	.	.	MAF_USDA=11.475
NC_035080.1	4298571	.	A	G	.	.	MAF_USDA=6.557
NC_035080.1	4298574	.	C	T	.	.	MAF_USDA=7.647
NC_035080.1	4298575	.	G	T	.	.	MAF_USDA=15.574
NC_035080.1	4298577	.	T	A	.	.	MAF_INRAE=21.519;MAF_USDA=14.881
NC_035080.1	4298582	.	T	G	.	.	MAF_INRAE=35.443;MAF_USDA=38.824
NC_035080.1	4298587	.	C	T	.	.	MAF_USDA=1.639
NC_035080.1	4298588	.	G	T	.	.	MAF_USDA=1.639
NC_035080.1	4298589	.	G	A	.	.	MAF_USDA=12.295
NC_035080.1	4298616	.	C	T	.	.	MAF_USDA=4.098
NC_035080.1	4298618	.	G	T	.	.	MAF_USDA=9.016
NC_035080.1	4298634	.	C	T	.	.	MAF_USDA=9.836
NC_035080.1	4298635	.	G	A	.	.	MAF_INRAE=18.987;MAF_USDA=8.235
NC_035080.1	4298642	.	A	G	.	.	MAF_INRAE=18.987;MAF_USDA=7.647
NC_035080.1	4298662	.	A	G	.	.	MAF_INRAE=5.263
NC_035080.1	4298673	.	G	C	.	.	MAF_INRAE=2.5
NC_035080.1	4298692	.	A	G	.	.	MAF_USDA=3.279
NC_035080.1	4298712	.	T	G	.	.	MAF_USDA=9.836
NC_035080.1	4298724	.	C	T	.	.	MAF_INRAE=43.038;MAF_USDA=37.059
NC_035080.1	4298727	.	T	G	.	.	MAF_INRAE=43.333;MAF_USDA=37.059
NC_035080.1	4298753	.	C	T	.	.	MAF_USDA=2.459
NC_035080.1	4298786	.	A	C	.	.	MAF_INRAE=18.987;MAF_USDA=4.118
NC_035080.1	4298787	.	A	C	.	.	MAF_INRAE=43.671;MAF_USDA=45.294
NC_035080.1	4298794	.	A	G	.	.	MAF_INRAE=5.263;MAF_USDA=14.706
NC_035080.1	4298851	.	C	T	.	.	MAF_USDA=14.706
NC_035080.1	4298855	.	G	C	.	.	MAF_INRAE=5.263;MAF_USDA=4.918
NC_035080.1	4298873	.	C	G	.	.	MAF_INRAE=36.842;MAF_USDA=47.059
NC_035080.1	4298885	.	T	G	.	.	MAF_INRAE=36.842;MAF_USDA=38.824
NC_035080.1	4298896	.	C	T	.	.	MAF_USDA=4.098
NC_035080.1	4298930	.	C	A	.	.	MAF_INRAE=21.053;MAF_USDA=12.353
NC_035080.1	4298948	.	A	G	.	.	MAF_USDA=10.656
NC_035080.1	4299006	.	A	T	.	.	MAF_USDA=3.279
NC_035080.1	4299013	.	C	A	.	.	MAF_INRAE=18.987;MAF_USDA=35.294
NC_035080.1	4299014	.	G	A	.	.	MAF_INRAE=18.333;MAF_USDA=3.529
NC_035080.1	4299048	.	C	G	.	.	MAF_INRAE=18.987;MAF_USDA=32.941
NC_035080.1	4299059	.	A	T	.	.	MAF_USDA=8.197
NC_035080.1	4299086	.	C	T	.	.	MAF_USDA=8.197
NC_035080.1	4299112	.	A	C	.	.	MAF_INRAE=1.667;MAF_USDA=22.941
NC_035080.1	4299143	.	A	G	.	.	MAF_INRAE=1.667;MAF_USDA=23.529
NC_035080.1	4299147	.	A	G	.	.	MAF_INRAE=43.671;MAF_USDA=32.353
NC_035080.1	4299148	.	C	G	.	.	MAF_INRAE=1.667;MAF_USDA=24.118
NC_035080.1	4299173	.	C	T	.	.	MAF_INRAE=1.667;MAF_USDA=24.118
NC_035080.1	4299190	.	A	C	.	.	MAF_USDA=5.738
NC_035080.1	4299193	.	G	A	.	.	MAF_INRAE=17.722;MAF_USDA=3.529
NC_035080.1	4299203	.	T	G	.	.	MAF_INRAE=1.667;MAF_USDA=24.118
NC_035080.1	4299206	.	C	A	.	.	MAF_INRAE=1.667;MAF_USDA=31.967
NC_035080.1	4299225	.	C	T	.	.	MAF_INRAE=1.667;MAF_USDA=24.118
NC_035080.1	4299251	.	G	T	.	.	MAF_USDA=9.836
NC_035080.1	4299254	.	A	G	.	.	MAF_USDA=23.81
NC_035080.1	4299289	.	G	A	.	.	MAF_INRAE=8.861;MAF_USDA=10.588
NC_035080.1	4299297	.	G	A	.	.	MAF_INRAE=1.667;MAF_USDA=22.941
NC_035080.1	4299304	.	T	C	.	.	MAF_INRAE=1.667;MAF_USDA=22.941
NC_035080.1	4299337	.	T	C	.	.	MAF_INRAE=1.667;MAF_USDA=23.529
NC_035080.1	4299353	.	G	A	.	.	MAF_INRAE=1.667;MAF_USDA=24.118
NC_035080.1	4299358	.	A	G	.	.	MAF_INRAE=1.667;MAF_USDA=23.529
NC_035080.1	4299366	.	T	C	.	.	MAF_USDA=39.583
NC_035080.1	4299367	.	T	C	.	.	MAF_USDA=39.583
NC_035080.1	4299380	.	G	T	.	.	MAF_INRAE=12.658;MAF_USDA=7.647
NC_035080.1	4299395	.	G	A	.	.	MAF_INRAE=22.152;MAF_USDA=11.176
NC_035080.1	4299403	.	A	T	.	.	MAF_INRAE=20.253
NC_035080.1	4299422	.	C	G	.	.	MAF_INRAE=15.19;MAF_USDA=28.235
NC_035080.1	4299427	.	G	T	.	.	MAF_USDA=6.557
NC_035080.1	4299444	.	G	T	.	.	MAF_USDA=18.75
NC_035080.1	4299505	.	A	G	.	.	MAF_INRAE=1.667;MAF_USDA=23.81
NC_035080.1	4299517	.	C	T	.	.	MAF_USDA=2.459
NC_035080.1	4299536	.	G	T	.	.	MAF_INRAE=34.177;MAF_USDA=38.824
NC_035080.1	4299551	.	A	G	.	.	MAF_USDA=9.836
NC_035080.1	4299598	.	T	A	.	.	MAF_INRAE=1.667;MAF_USDA=23.529
NC_035080.1	4299599	.	C	T	.	.	MAF_INRAE=1.667;MAF_USDA=23.529
NC_035080.1	4299617	.	G	C	.	.	MAF_USDA=9.836
NC_035080.1	4299619	.	C	T	.	.	MAF_USDA=3.279
NC_035080.1	4299621	.	C	T	.	.	MAF_USDA=8.333
NC_035080.1	4299629	.	C	T	.	.	MAF_USDA=9.167
NC_035080.1	4299650	.	G	C	.	.	MAF_USDA=26.786
NC_035080.1	4299698	.	A	C	.	.	MAF_USDA=10.417
NC_035080.1	4299782	.	C	T	.	.	MAF_USDA=2.083
NC_035080.1	4299813	.	G	A	.	.	MAF_USDA=19.048
NC_035080.1	4299815	.	T	G	.	.	MAF_USDA=13.69
NC_035080.1	4299821	.	C	T	.	.	MAF_USDA=13.095
NC_035080.1	4299840	.	C	G	.	.	MAF_USDA=10.833
NC_035080.1	4299842	.	C	T	.	.	MAF_USDA=1.667
NC_035080.1	4299844	.	C	T	.	.	MAF_USDA=27.381
NC_035080.1	4299848	.	C	A	.	.	MAF_USDA=10.833
NC_035080.1	4299879	.	C	A	.	.	MAF_USDA=10.833
NC_035080.1	4299882	.	G	T	.	.	MAF_USDA=42.262
NC_035080.1	4299885	.	A	T	.	.	MAF_INRAE=23.333;MAF_USDA=42.262
NC_035080.1	4299886	.	C	T	.	.	MAF_INRAE=23.333;MAF_USDA=42.857
NC_035080.1	4299907	.	T	C	.	.	MAF_USDA=42.857
NC_035080.1	4299920	.	G	T	.	.	MAF_USDA=8.333
NC_035080.1	4300006	.	G	T	.	.	MAF_USDA=6.557
NC_035080.1	4300012	.	C	A	.	.	MAF_USDA=3.279
NC_035080.1	4300067	.	C	G	.	.	MAF_INRAE=10.759;MAF_USDA=27.059
NC_035080.1	4300076	.	T	G	.	.	MAF_INRAE=10.759;MAF_USDA=25.882
NC_035080.1	4300077	.	A	G	.	.	MAF_INRAE=9.167;MAF_USDA=25.882
NC_035080.1	4300094	.	T	C	.	.	MAF_INRAE=10.759;MAF_USDA=26.471
NC_035080.1	4300095	.	C	T	.	.	MAF_USDA=9.836
NC_035080.1	4300138	.	C	T	.	.	MAF_INRAE=9.494;MAF_USDA=2.083
NC_035080.1	4300154	.	C	T	.	.	MAF_INRAE=17.722;MAF_USDA=3.529
NC_035080.1	4300161	.	C	T	.	.	MAF_INRAE=15.19;MAF_USDA=35.882
NC_035080.1	4300169	.	C	T	.	.	MAF_USDA=4.098
NC_035080.1	4300175	.	C	T	.	.	MAF_INRAE=10.127;MAF_USDA=17.647
NC_035080.1	4300193	.	A	C	.	.	MAF_INRAE=43.671;MAF_USDA=41.176
NC_035080.1	4300241	.	A	G	.	.	MAF_USDA=3.279
NC_035080.1	4300273	.	T	C	.	.	MAF_USDA=4.098
NC_035080.1	4300293	.	G	A	.	.	MAF_USDA=4.098
NC_035080.1	4300319	.	A	G	.	.	MAF_INRAE=9.494;MAF_USDA=17.059
NC_035080.1	4300331	.	T	C	.	.	MAF_INRAE=27.215;MAF_USDA=34.118
NC_035080.1	4300333	.	T	C	.	.	MAF_INRAE=6.667
NC_035080.1	4300336	.	C	T	.	.	MAF_INRAE=8.861;MAF_USDA=10.588
NC_035080.1	4300373	.	A	C	.	.	MAF_INRAE=9.494;MAF_USDA=17.059
NC_035080.1	4300401	.	T	C	.	.	MAF_INRAE=5.833
NC_035080.1	4300404	.	T	C	.	.	MAF_USDA=2.083
NC_035080.1	4300430	.	A	G	.	.	MAF_INRAE=7.5;MAF_USDA=17.059
NC_035080.1	4300436	.	C	A	.	.	MAF_USDA=4.918
NC_035080.1	4300443	.	A	C	.	.	MAF_USDA=8.197
NC_035080.1	4300473	.	C	A	.	.	MAF_INRAE=8.333;MAF_USDA=19.672
NC_035080.1	4300536	.	T	A	.	.	MAF_USDA=3.333
NC_035080.1	4300546	.	G	T	.	.	MAF_INRAE=13.291;MAF_USDA=22.917
NC_035080.1	4300591	.	A	G	.	.	MAF_INRAE=17.5;MAF_USDA=2.941
NC_035080.1	4300597	.	C	T	.	.	MAF_INRAE=16.667;MAF_USDA=3.529
NC_035080.1	4300606	.	A	T	.	.	MAF_USDA=3.279
NC_035080.1	4300664	.	G	T	.	.	MAF_USDA=1.639
NC_035080.1	4300674	.	C	T	.	.	MAF_INRAE=9.494;MAF_USDA=21.176
NC_035080.1	4300683	.	C	T	.	.	MAF_INRAE=17.089;MAF_USDA=3.529
NC_035080.1	4300685	.	G	C	.	.	MAF_INRAE=17.5;MAF_USDA=6.471
NC_035080.1	4300730	.	C	G	.	.	MAF_USDA=8.197
NC_035080.1	4300791	.	A	G	.	.	MAF_USDA=4.918
NC_035080.1	4300792	.	G	T	.	.	MAF_USDA=3.279
NC_035080.1	4300799	.	A	G	.	.	MAF_INRAE=33.544;MAF_USDA=42.941
NC_035080.1	4300904	.	A	T	.	.	MAF_INRAE=17.722;MAF_USDA=3.529
NC_035080.1	4300905	.	T	A	.	.	MAF_INRAE=18.333;MAF_USDA=3.529
NC_035080.1	4300928	.	T	C	.	.	MAF_INRAE=29.114;MAF_USDA=48.81
NC_035080.1	4300944	.	G	A	.	.	MAF_INRAE=17.5;MAF_USDA=3.529
NC_035080.1	4300957	.	G	A	.	.	MAF_USDA=18.824
NC_035080.1	4301108	.	C	T	.	.	MAF_USDA=3.333
NC_035080.1	4301179	.	C	T	.	.	MAF_USDA=1.639
NC_035080.1	4301220	.	G	T	.	.	MAF_INRAE=21.667
NC_035080.1	4301222	.	G	A	.	.	MAF_INRAE=47.5;MAF_USDA=35.119
NC_035080.1	4301224	.	A	T	.	.	MAF_USDA=10.714
NC_035080.1	4301229	.	C	T	.	.	MAF_INRAE=1.667;MAF_USDA=14.881
NC_035080.1	4301277	.	C	A	.	.	MAF_USDA=4.098
NC_035080.1	4301279	.	C	A	.	.	MAF_INRAE=48.734;MAF_USDA=38.824
NC_035080.1	4301290	.	G	T	.	.	MAF_USDA=1.639
NC_035080.1	4301361	.	A	C	.	.	MAF_INRAE=5.063
NC_035080.1	4301369	.	A	T	.	.	MAF_USDA=2.459
NC_035080.1	4301375	.	T	A	.	.	MAF_INRAE=30.38;MAF_USDA=20.0
NC_035080.1	4301376	.	A	T	.	.	MAF_INRAE=18.354;MAF_USDA=12.941
NC_035080.1	4301383	.	T	G	.	.	MAF_INRAE=5.263
NC_035080.1	4301386	.	A	T	.	.	MAF_INRAE=36.076;MAF_USDA=21.341
NC_035080.1	4301395	.	G	A	.	.	MAF_USDA=2.083
NC_035080.1	4301400	.	T	C	.	.	MAF_INRAE=18.354;MAF_USDA=2.083
NC_035080.1	4301428	.	A	T	.	.	MAF_USDA=4.167
NC_035080.1	4301458	.	T	C	.	.	MAF_USDA=4.167
NC_035080.1	4301464	.	A	C	.	.	MAF_USDA=2.459
NC_035080.1	4301534	.	A	C	.	.	MAF_INRAE=17.089;MAF_USDA=4.706
NC_035080.1	4301546	.	G	A	.	.	MAF_INRAE=17.089;MAF_USDA=3.529
NC_035080.1	4301619	.	GTAAACTAATGACCCTTGGCA	GTAAACTAATGACCCTTGGCG	.	.	MAF_USDA=39.583
NC_035080.1	4301639	.	A	G	.	.	MAF_INRAE=8.861
NC_035080.1	4301696	.	G	A	.	.	MAF_INRAE=5.263;MAF_USDA=12.941
NC_035080.1	4301698	.	C	A	.	.	MAF_USDA=12.941
NC_035080.1	4301721	.	C	A	.	.	MAF_USDA=1.639
NC_035080.1	4301739	.	C	A	.	.	MAF_INRAE=5.263;MAF_USDA=3.279
NC_035080.1	4301837	.	C	A	.	.	MAF_USDA=2.459
NC_035080.1	4301999	.	C	T	.	.	MAF_USDA=11.765
NC_035080.1	4302027	.	A	C	.	.	MAF_INRAE=15.19;MAF_USDA=27.059
NC_035080.1	4302081	.	C	T	.	.	MAF_INRAE=16.456;MAF_USDA=39.412
NC_035080.1	4302116	.	A	G	.	.	MAF_INRAE=38.608;MAF_USDA=48.235
NC_035080.1	4302124	.	C	T	.	.	MAF_USDA=1.639
NC_035080.1	4302128	.	CG	CT	.	.	MAF_USDA=25.0
NC_035080.1	4302129	.	G	T	.	.	MAF_INRAE=18.421
NC_035080.1	4302141	.	C	T	.	.	MAF_USDA=6.173
NC_035080.1	4302171	.	G	A	.	.	MAF_USDA=17.284
NC_035080.1	4302186	.	C	T	.	.	MAF_USDA=18.333
NC_035080.1	4302188	.	A	T	.	.	MAF_USDA=15.244
NC_035080.1	4302238	.	A	T	.	.	MAF_USDA=11.765
NC_035080.1	4302244	.	A	T	.	.	MAF_USDA=4.918
NC_035080.1	4302255	.	G	A	.	.	MAF_INRAE=15.823;MAF_USDA=35.882
NC_035080.1	4302276	.	C	T	.	.	MAF_USDA=1.639
NC_035080.1	4302366	.	G	A	.	.	MAF_INRAE=8.228;MAF_USDA=29.412
NC_035080.1	4302367	.	T	A	.	.	MAF_INRAE=35.833;MAF_USDA=43.529
NC_035080.1	4302371	.	C	T	.	.	MAF_INRAE=40.0;MAF_USDA=11.176
NC_035080.1	4302385	.	A	G	.	.	MAF_INRAE=8.228;MAF_USDA=31.176
NC_035080.1	4302412	.	G	A	.	.	MAF_USDA=27.059
NC_035080.1	4302450	.	G	A	.	.	MAF_INRAE=43.038;MAF_USDA=11.176
NC_035080.1	4302473	.	T	C	.	.	MAF_INRAE=19.167;MAF_USDA=11.176
NC_035080.1	4302539	.	C	A	.	.	MAF_INRAE=17.722;MAF_USDA=24.706
NC_035080.1	4302577	.	A	G	.	.	MAF_USDA=6.557
NC_035080.1	4302596	.	C	A	.	.	MAF_USDA=4.918
NC_035080.1	4302663	.	A	G	.	.	MAF_USDA=4.167
NC_035080.1	4302680	.	T	G	.	.	MAF_USDA=1.639
NC_035080.1	4302682	.	C	T	.	.	MAF_INRAE=16.456;MAF_USDA=39.412
NC_035080.1	4302757	.	C	A	.	.	MAF_INRAE=40.506;MAF_USDA=38.235
NC_035080.1	4302776	.	C	A	.	.	MAF_INRAE=5.263;MAF_USDA=7.377
NC_035080.1	4302865	.	C	T	.	.	MAF_INRAE=2.5;MAF_USDA=6.471
NC_035080.1	4302903	.	T	C	.	.	MAF_INRAE=41.139;MAF_USDA=32.353
NC_035080.1	4302904	.	A	C	.	.	MAF_INRAE=45.833;MAF_USDA=32.353
NC_035080.1	4302909	.	A	T	.	.	MAF_USDA=1.639
NC_035080.1	4302916	.	T	A	.	.	MAF_USDA=8.197
NC_035080.1	4302917	.	T	A	.	.	MAF_USDA=13.115
NC_035080.1	4302918	.	T	A	.	.	MAF_USDA=42.353
NC_035080.1	4302919	.	T	A	.	.	MAF_USDA=42.353
NC_035080.1	4302955	.	A	C	.	.	MAF_INRAE=30.38;MAF_USDA=46.471
NC_035080.1	4303046	.	G	A	.	.	MAF_USDA=1.667
NC_035080.1	4303050	.	A	T	.	.	MAF_USDA=2.976
NC_035080.1	4303077	.	A	C	.	.	MAF_INRAE=10.127;MAF_USDA=25.0
NC_035080.1	4303080	.	C	T	.	.	MAF_USDA=29.762
NC_035080.1	4303081	.	G	A	.	.	MAF_USDA=25.0
NC_035080.1	4303083	.	T	G	.	.	MAF_USDA=25.0
NC_035080.1	4303084	.	G	A	.	.	MAF_USDA=25.0
NC_035080.1	4303110	.	T	G	.	.	MAF_USDA=5.738
NC_035080.1	4303163	.	A	G	.	.	MAF_INRAE=25.949;MAF_USDA=21.765
NC_035080.1	4303173	.	C	A	.	.	MAF_USDA=4.167
NC_035080.1	4303193	.	T	A	.	.	MAF_INRAE=25.316;MAF_USDA=41.765
NC_035080.1	4303197	.	T	A	.	.	MAF_INRAE=12.658;MAF_USDA=11.176
NC_035080.1	4303199	.	A	T	.	.	MAF_INRAE=8.228;MAF_USDA=13.529
NC_035080.1	4303203	.	T	G	.	.	MAF_USDA=1.639
NC_035080.1	4303211	.	A	C	.	.	MAF_USDA=1.639
NC_035080.1	4303219	.	C	G	.	.	MAF_USDA=4.098
NC_035080.1	4303220	.	C	A	.	.	MAF_USDA=4.098
NC_035080.1	4303234	.	A	T	.	.	MAF_INRAE=24.051;MAF_USDA=32.941
NC_035080.1	4303246	.	C	A	.	.	MAF_INRAE=47.368;MAF_USDA=18.235
NC_035080.1	4303247	.	C	T	.	.	MAF_USDA=1.639
NC_035080.1	4303270	.	C	G	.	.	MAF_USDA=5.294
NC_035080.1	4303281	.	C	A	.	.	MAF_USDA=2.941
NC_035080.1	4303318	.	T	G	.	.	MAF_INRAE=13.291;MAF_USDA=42.353
NC_035080.1	4303340	.	A	G	.	.	MAF_USDA=8.197
NC_035080.1	4303362	.	C	A	.	.	MAF_INRAE=8.228;MAF_USDA=2.083
NC_035080.1	4303372	.	C	A	.	.	MAF_USDA=3.39
NC_035080.1	4303420	.	C	A	.	.	MAF_USDA=4.918
NC_035080.1	4303426	.	T	G	.	.	MAF_USDA=4.098
NC_035080.1	4303430	.	G	A	.	.	MAF_USDA=4.918
NC_035080.1	4303445	.	C	A	.	.	MAF_INRAE=8.333;MAF_USDA=24.118
NC_035080.1	4303453	.	G	A	.	.	MAF_USDA=2.459
NC_035080.1	4303500	.	T	G	.	.	MAF_USDA=7.377
NC_035080.1	4303508	.	T	G	.	.	MAF_USDA=13.934
NC_035080.1	4303517	.	C	T	.	.	MAF_USDA=4.918
NC_035080.1	4303579	.	C	T	.	.	MAF_USDA=4.918
NC_035080.1	4303595	.	C	T	.	.	MAF_USDA=4.098
NC_035080.1	4303600	.	A	C	.	.	MAF_USDA=4.918
NC_035080.1	4303606	.	T	C	.	.	MAF_INRAE=35.443;MAF_USDA=38.824
NC_035080.1	4303616	.	C	T	.	.	MAF_USDA=7.738
NC_035080.1	4303681	.	T	C	.	.	MAF_INRAE=35.443;MAF_USDA=37.059
NC_035080.1	4303712	.	A	C	.	.	MAF_USDA=21.176
NC_035080.1	4303732	.	A	G	.	.	MAF_INRAE=5.263
NC_035080.1	4303738	.	A	G	.	.	MAF_INRAE=5.263;MAF_USDA=45.294
NC_035080.1	4303764	.	A	C	.	.	MAF_USDA=6.557
NC_035080.1	4303835	.	G	C	.	.	MAF_USDA=1.639
NC_035080.1	4303840	.	A	G	.	.	MAF_USDA=9.836
NC_035080.1	4303867	.	C	T	.	.	MAF_USDA=3.279
NC_035080.1	4303868	.	G	A	.	.	MAF_USDA=6.557
NC_035080.1	4303876	.	A	T	.	.	MAF_USDA=1.639
NC_035080.1	4303877	.	A	C	.	.	MAF_USDA=1.639
NC_035080.1	4303879	.	T	A	.	.	MAF_USDA=3.279
NC_035080.1	4303893	.	G	A	.	.	MAF_INRAE=15.789
NC_035080.1	4303900	.	A	T	.	.	MAF_INRAE=27.215;MAF_USDA=2.083
NC_035080.1	4303906	.	A	G	.	.	MAF_USDA=3.279
NC_035080.1	4303908	.	G	T	.	.	MAF_INRAE=19.167;MAF_USDA=20.833
NC_035080.1	4303919	.	A	C	.	.	MAF_USDA=1.639
NC_035080.1	4303920	.	C	A	.	.	MAF_USDA=1.639
NC_035080.1	4303921	.	T	A	.	.	MAF_USDA=1.639
NC_035080.1	4303923	.	A	T	.	.	MAF_INRAE=2.5
NC_035080.1	4303924	.	CAA	CAC	.	.	MAF_USDA=25.0
NC_035080.1	4303944	.	C	G	.	.	MAF_USDA=2.083
NC_035080.1	4303956	.	C	T	.	.	MAF_USDA=4.167
NC_035080.1	4304037	.	G	T	.	.	MAF_USDA=1.639
NC_035080.1	4304065	.	C	A	.	.	MAF_USDA=1.639
NC_035080.1	4304142	.	C	G	.	.	MAF_USDA=31.25
NC_035080.1	4304197	.	C	T	.	.	MAF_USDA=8.333
NC_035080.1	4304233	.	A	C	.	.	MAF_USDA=8.333
NC_035080.1	4304234	.	A	T	.	.	MAF_USDA=8.333
NC_035080.1	4304254	.	C	T	.	.	MAF_USDA=12.5
NC_035080.1	4304255	.	G	A	.	.	MAF_USDA=1.667
NC_035080.1	4304256	.	C	G	.	.	MAF_USDA=12.5
NC_035080.1	4304274	.	T	G	.	.	MAF_USDA=10.588
NC_035080.1	4304287	.	T	G	.	.	MAF_INRAE=32.5
NC_035080.1	4304288	.	C	T	.	.	MAF_INRAE=32.5
NC_035080.1	4304308	.	T	C	.	.	MAF_USDA=2.459
NC_035080.1	4304313	.	T	C	.	.	MAF_USDA=5.294
NC_035080.1	4304391	.	T	G	.	.	MAF_INRAE=44.304;MAF_USDA=16.667
NC_035080.1	4304409	.	C	A	.	.	MAF_USDA=3.279
NC_035080.1	4304434	.	G	A	.	.	MAF_USDA=5.738
NC_035080.1	4304512	.	C	T	.	.	MAF_USDA=4.098
NC_035080.1	4304522	.	T	C	.	.	MAF_USDA=3.279
NC_035080.1	4304540	.	G	C	.	.	MAF_INRAE=3.333
NC_035080.1	4304551	.	T	G	.	.	MAF_INRAE=38.333
NC_035080.1	4304562	.	G	A	.	.	MAF_USDA=7.377
NC_035080.1	4304566	.	C	T	.	.	MAF_INRAE=4.167
NC_035080.1	4304574	.	C	T	.	.	MAF_INRAE=3.333
NC_035080.1	4304589	.	T	A	.	.	MAF_USDA=2.083
NC_035080.1	4304642	.	T	C	.	.	MAF_USDA=9.412
NC_035080.1	4304645	.	TGGTTTT	TGGTTTC	.	.	MAF_USDA=4.167
NC_035080.1	4304651	.	T	C	.	.	MAF_INRAE=44.304
NC_035080.1	4304668	.	C	T	.	.	MAF_INRAE=44.304;MAF_USDA=17.059
NC_035080.1	4304679	.	G	A	.	.	MAF_INRAE=44.937;MAF_USDA=38.235
NC_035080.1	4304720	.	A	T	.	.	MAF_USDA=18.033
NC_035080.1	4304746	.	A	G	.	.	MAF_INRAE=12.658;MAF_USDA=7.059
NC_035080.1	4304776	.	C	T	.	.	MAF_USDA=2.459
NC_035080.1	4304777	.	G	A	.	.	MAF_INRAE=42.405;MAF_USDA=14.706
NC_035080.1	4304793	.	C	T	.	.	MAF_USDA=5.882
NC_035080.1	4304808	.	T	C	.	.	MAF_USDA=18.033
NC_035080.1	4304850	.	T	C	.	.	MAF_USDA=2.083
NC_035080.1	4304880	.	A	G	.	.	MAF_INRAE=43.671;MAF_USDA=14.118
NC_035080.1	4304887	.	G	A	.	.	MAF_USDA=3.279
NC_035080.1	4304901	.	T	C	.	.	MAF_USDA=8.824
NC_035080.1	4304925	.	C	A	.	.	MAF_INRAE=44.937
NC_035080.1	4304949	.	A	T	.	.	MAF_INRAE=43.671;MAF_USDA=8.333
NC_035080.1	4304965	.	G	T	.	.	MAF_USDA=4.098
NC_035080.1	4305172	.	C	A	.	.	MAF_INRAE=17.089;MAF_USDA=23.77
NC_035080.1	4305197	.	T	A	.	.	MAF_INRAE=19.167
NC_035080.1	4305214	.	T	C	.	.	MAF_INRAE=44.937;MAF_USDA=31.176
NC_035080.1	4305245	.	C	G	.	.	MAF_INRAE=18.354;MAF_USDA=27.049
NC_035080.1	4305249	.	C	T	.	.	MAF_INRAE=6.962;MAF_USDA=5.294
NC_035080.1	4305265	.	C	A	.	.	MAF_INRAE=17.089;MAF_USDA=19.672
NC_035080.1	4305300	.	G	T	.	.	MAF_INRAE=4.167;MAF_USDA=2.083
NC_035080.1	4305310	.	G	A	.	.	MAF_USDA=23.77
NC_035080.1	4305342	.	T	C	.	.	MAF_INRAE=15.789
NC_035080.1	4305377	.	T	C	.	.	MAF_INRAE=2.5;MAF_USDA=1.639
NC_035080.1	4305414	.	A	G	.	.	MAF_INRAE=18.354;MAF_USDA=41.667
NC_035080.1	4305460	.	A	C	.	.	MAF_USDA=2.459
NC_035080.1	4305508	.	G	T	.	.	MAF_USDA=11.475
NC_035080.1	4305511	.	T	A	.	.	MAF_USDA=39.412
NC_035080.1	4305602	.	C	T	.	.	MAF_USDA=12.295
NC_035080.1	4305634	.	T	G	.	.	MAF_USDA=25.294
NC_035080.1	4305652	.	T	G	.	.	MAF_USDA=15.574
NC_035080.1	4305709	.	A	C	.	.	MAF_INRAE=17.722;MAF_USDA=21.311
NC_035080.1	4305823	.	G	A	.	.	MAF_USDA=4.098
NC_035080.1	4305859	.	T	A	.	.	MAF_INRAE=15.823;MAF_USDA=4.098
NC_035080.1	4305973	.	G	A	.	.	MAF_USDA=14.118
NC_035080.1	4305994	.	C	T	.	.	MAF_INRAE=17.089;MAF_USDA=18.033
NC_035080.1	4306109	.	C	T	.	.	MAF_INRAE=17.089;MAF_USDA=4.098
NC_035080.1	4306121	.	C	T	.	.	MAF_INRAE=20.253;MAF_USDA=11.176
NC_035080.1	4306176	.	C	T	.	.	MAF_INRAE=15.823;MAF_USDA=3.279
NC_035080.1	4306182	.	A	T	.	.	MAF_USDA=3.279
NC_035080.1	4306220	.	G	T	.	.	MAF_INRAE=5.063;MAF_USDA=18.824
NC_035080.1	4306225	.	C	T	.	.	MAF_USDA=4.918
NC_035080.1	4306278	.	G	A	.	.	MAF_USDA=10.417
NC_035080.1	4306329	.	A	C	.	.	MAF_INRAE=42.105;MAF_USDA=17.059
NC_035080.1	4306354	.	T	C	.	.	MAF_INRAE=37.342;MAF_USDA=45.294
NC_035080.1	4306392	.	C	T	.	.	MAF_INRAE=8.861;MAF_USDA=21.765
NC_035080.1	4306394	.	C	T	.	.	MAF_INRAE=10.526;MAF_USDA=3.279
NC_035080.1	4306425	.	T	A	.	.	MAF_USDA=3.279
NC_035080.1	4306438	.	C	A	.	.	MAF_INRAE=5.696
NC_035080.1	4306474	.	G	C	.	.	MAF_USDA=30.328
NC_035080.1	4306485	.	C	A	.	.	MAF_USDA=31.148
NC_035080.1	4306525	.	G	A	.	.	MAF_USDA=3.279
NC_035080.1	4306526	.	C	G	.	.	MAF_INRAE=42.105;MAF_USDA=10.417
NC_035080.1	4306539	.	G	A	.	.	MAF_USDA=3.279
NC_035080.1	4306620	.	G	A	.	.	MAF_USDA=2.459
NC_035080.1	4306641	.	T	G	.	.	MAF_USDA=6.78
NC_035080.1	4306687	.	C	T	.	.	MAF_USDA=5.932
NC_035080.1	4311474	.	C	T	.	.	MAF_INRAE=41.772;MAF_USDA=11.765
NC_035080.1	4311524	.	T	A	.	.	MAF_USDA=10.417
NC_035080.1	4311538	.	A	G	.	.	MAF_INRAE=5.263;MAF_USDA=26.471
NC_035080.1	4311630	.	C	T	.	.	MAF_USDA=1.639
NC_035080.1	4311632	.	A	T	.	.	MAF_USDA=37.5
NC_035080.1	4311658	.	G	A	.	.	MAF_INRAE=2.5
NC_035080.1	4311781	.	C	T	.	.	MAF_USDA=1.639
NC_035080.1	4311786	.	A	G	.	.	MAF_USDA=11.176
NC_035080.1	4311787	.	G	A	.	.	MAF_USDA=9.412
NC_035080.1	4311796	.	T	C	.	.	MAF_USDA=37.059
NC_035080.1	4311837	.	C	A	.	.	MAF_USDA=1.639
NC_035080.1	4311852	.	G	T	.	.	MAF_USDA=1.639
NC_035080.1	4313180	.	A	G	.	.	MAF_USDA=1.667
NC_035080.1	4313237	.	G	A	.	.	MAF_USDA=1.724
NC_035080.1	4313244	.	G	T	.	.	MAF_INRAE=29.747;MAF_USDA=35.976
NC_035080.1	4313260	.	A	T	.	.	MAF_USDA=37.5
NC_035080.1	4313275	.	T	G	.	.	MAF_INRAE=5.263
NC_035080.1	4313300	.	C	A	.	.	MAF_INRAE=15.789
NC_035080.1	4313336	.	T	G	.	.	MAF_INRAE=44.937;MAF_USDA=48.824
NC_035080.1	4313365	.	A	G	.	.	MAF_INRAE=6.962;MAF_USDA=21.176
NC_035080.1	4313398	.	T	C	.	.	MAF_INRAE=43.671;MAF_USDA=31.765
NC_035080.1	4313404	.	C	G	.	.	MAF_INRAE=43.038;MAF_USDA=34.118
NC_035080.1	4313417	.	G	T	.	.	MAF_USDA=17.213
NC_035080.1	4313461	.	G	A	.	.	MAF_INRAE=1.667;MAF_USDA=2.459
NC_035080.1	4313491	.	A	G	.	.	MAF_INRAE=28.481;MAF_USDA=29.412
NC_035080.1	4313528	.	T	G	.	.	MAF_INRAE=4.167
NC_035080.1	4313561	.	A	G	.	.	MAF_INRAE=3.333
NC_035080.1	4313570	.	A	T	.	.	MAF_INRAE=4.167
NC_035080.1	4313601	.	A	G	.	.	MAF_INRAE=27.848;MAF_USDA=18.824
NC_035080.1	4313603	.	A	G	.	.	MAF_INRAE=30.0;MAF_USDA=18.235
NC_035080.1	4313845	.	G	A	.	.	MAF_USDA=10.417
NC_035080.1	4316413	.	A	T	.	.	MAF_USDA=2.459
NC_035080.1	4316415	.	G	A	.	.	MAF_USDA=3.279
NC_035080.1	4316512	.	T	A	.	.	MAF_INRAE=47.368;MAF_USDA=11.176
NC_035080.1	4316577	.	T	C	.	.	MAF_USDA=1.639
NC_035080.1	4316578	.	TC	TT	.	.	MAF_USDA=47.917
NC_035080.1	4316579	.	C	T	.	.	MAF_INRAE=15.789;MAF_USDA=40.984
NC_035080.1	4316582	.	T	C	.	.	MAF_USDA=1.639
NC_035080.1	4316937	.	G	T	.	.	MAF_USDA=4.098
NC_035080.1	4316957	.	G	A	.	.	MAF_USDA=12.353
NC_035080.1	4316970	.	C	A	.	.	MAF_USDA=12.5
NC_035080.1	4317021	.	G	A	.	.	MAF_USDA=2.083
NC_035080.1	4317073	.	T	G	.	.	MAF_INRAE=15.19;MAF_USDA=35.294
NC_035080.1	4317118	.	G	A	.	.	MAF_USDA=4.098
NC_035080.1	4317131	.	G	T	.	.	MAF_USDA=4.098
NC_035080.1	4317146	.	T	C	.	.	MAF_USDA=5.085
NC_035080.1	4317180	.	A	C	.	.	MAF_USDA=6.557
NC_035080.1	4317201	.	G	A	.	.	MAF_INRAE=42.105;MAF_USDA=11.765
NC_035080.1	4317204	.	C	T	.	.	MAF_USDA=6.557
NC_035080.1	4317226	.	A	G	.	.	MAF_INRAE=41.139;MAF_USDA=11.765
NC_035080.1	4317281	.	T	A	.	.	MAF_USDA=3.279
NC_035080.1	4317361	.	A	G	.	.	MAF_INRAE=18.987;MAF_USDA=18.033
NC_035080.1	4317422	.	T	C	.	.	MAF_INRAE=15.789;MAF_USDA=14.881
NC_035080.1	4317430	.	G	A	.	.	MAF_USDA=1.667
NC_035080.1	4317438	.	C	A	.	.	MAF_INRAE=15.789;MAF_USDA=9.524
NC_035080.1	4317471	.	G	A	.	.	MAF_INRAE=1.667;MAF_USDA=3.279
NC_035080.1	4317472	.	A	G	.	.	MAF_INRAE=15.789;MAF_USDA=10.0
NC_035080.1	4317652	.	T	G	.	.	MAF_USDA=1.639
NC_035080.1	4317672	.	G	A	.	.	MAF_INRAE=14.557;MAF_USDA=15.294
NC_035080.1	4317978	.	A	C	.	.	MAF_INRAE=26.582;MAF_USDA=10.0
NC_035080.1	4318027	.	A	T	.	.	MAF_INRAE=26.582;MAF_USDA=9.412
NC_035080.1	4318049	.	C	G	.	.	MAF_INRAE=20.886;MAF_USDA=9.412
NC_035080.1	4318073	.	G	A	.	.	MAF_INRAE=2.5
NC_035080.1	4318080	.	G	C	.	.	MAF_INRAE=22.152
NC_035080.1	4318088	.	T	A	.	.	MAF_INRAE=19.62;MAF_USDA=7.647
NC_035080.1	4318097	.	T	C	.	.	MAF_USDA=4.918
NC_035080.1	4318120	.	T	A	.	.	MAF_USDA=10.417
NC_035080.1	4318123	.	G	T	.	.	MAF_USDA=8.333
NC_035080.1	4318125	.	G	C	.	.	MAF_USDA=11.475
NC_035080.1	4318139	.	A	G	.	.	MAF_USDA=12.5
NC_035080.1	4318197	.	T	A	.	.	MAF_INRAE=47.468;MAF_USDA=19.412
NC_035080.1	4318213	.	C	T	.	.	MAF_USDA=11.765
NC_035080.1	4318214	.	C	T	.	.	MAF_USDA=11.765
NC_035080.1	4318215	.	A	C	.	.	MAF_USDA=11.475
NC_035080.1	4318358	.	C	T	.	.	MAF_INRAE=26.667
NC_035080.1	4318399	.	C	G	.	.	MAF_INRAE=23.418;MAF_USDA=19.412
NC_035080.1	4318550	.	A	C	.	.	MAF_INRAE=47.368;MAF_USDA=30.0
NC_035080.1	4318608	.	A	G	.	.	MAF_USDA=30.0
NC_035080.1	4320056	.	T	G	.	.	MAF_USDA=16.867
NC_035080.1	4320072	.	G	A	.	.	MAF_USDA=18.235
NC_035080.1	4320115	.	A	G	.	.	MAF_INRAE=6.329;MAF_USDA=27.869
NC_035080.1	4320117	.	T	C	.	.	MAF_INRAE=23.333;MAF_USDA=46.471
NC_035080.1	4320172	.	G	A	.	.	MAF_INRAE=5.263
NC_035080.1	4320232	.	G	A	.	.	MAF_INRAE=12.658;MAF_USDA=11.176
NC_035080.1	4320238	.	T	C	.	.	MAF_USDA=4.918
NC_035080.1	4320258	.	T	C	.	.	MAF_USDA=2.459
NC_035080.1	4320288	.	C	A	.	.	MAF_USDA=1.639
NC_035080.1	4320321	.	T	C	.	.	MAF_USDA=4.918
NC_035080.1	4320392	.	T	C	.	.	MAF_INRAE=24.051;MAF_USDA=48.235
NC_035080.1	4320415	.	C	A	.	.	MAF_INRAE=19.62;MAF_USDA=13.529
NC_035080.1	4320422	.	C	T	.	.	MAF_USDA=1.639
NC_035080.1	4320452	.	T	G	.	.	MAF_USDA=4.098
NC_035080.1	4320480	.	T	C	.	.	MAF_INRAE=20.886;MAF_USDA=12.353
NC_035080.1	4320485	.	G	T	.	.	MAF_USDA=4.918
NC_035080.1	4320524	.	A	T	.	.	MAF_USDA=21.429
NC_035080.1	4320572	.	A	G	.	.	MAF_INRAE=37.975;MAF_USDA=18.824
NC_035080.1	4320741	.	G	T	.	.	MAF_INRAE=20.253;MAF_USDA=8.824
NC_035080.1	4320759	.	A	C	.	.	MAF_INRAE=37.975;MAF_USDA=22.353
NC_035080.1	4320761	.	G	T	.	.	MAF_INRAE=35.0;MAF_USDA=22.353
NC_035080.1	4320846	.	T	G	.	.	MAF_USDA=19.412
NC_035080.1	4320859	.	A	T	.	.	MAF_USDA=2.083
NC_035080.1	4320860	.	T	A	.	.	MAF_INRAE=37.975;MAF_USDA=27.083
NC_035080.1	4320881	.	C	T	.	.	MAF_USDA=2.459
NC_035080.1	4320924	.	C	T	.	.	MAF_INRAE=3.165;MAF_USDA=1.639
NC_035080.1	4320935	.	G	T	.	.	MAF_INRAE=17.089;MAF_USDA=10.0
NC_035080.1	4320938	.	G	A	.	.	MAF_INRAE=3.797;MAF_USDA=4.098
NC_035080.1	4320945	.	TGA	TGT	.	.	MAF_USDA=27.083
NC_035080.1	4321001	.	T	C	.	.	MAF_INRAE=17.5
NC_035080.1	4321007	.	C	A	.	.	MAF_INRAE=19.62
NC_035080.1	4321020	.	T	C	.	.	MAF_INRAE=19.62;MAF_USDA=6.471
NC_035080.1	4321080	.	C	T	.	.	MAF_USDA=17.683
NC_035080.1	4321158	.	A	C	.	.	MAF_INRAE=5.263
NC_035080.1	4321160	.	A	C	.	.	MAF_INRAE=30.38;MAF_USDA=11.765
NC_035080.1	4321187	.	A	G	.	.	MAF_INRAE=38.333;MAF_USDA=20.0
NC_035080.1	4321207	.	C	T	.	.	MAF_INRAE=33.544;MAF_USDA=34.118
NC_035080.1	4321225	.	G	T	.	.	MAF_INRAE=5.833;MAF_USDA=4.918
NC_035080.1	4321226	.	G	T	.	.	MAF_INRAE=5.833;MAF_USDA=4.918
NC_035080.1	4321281	.	G	T	.	.	MAF_USDA=4.098
NC_035080.1	4321339	.	G	A	.	.	MAF_USDA=8.824
NC_035080.1	4321364	.	G	T	.	.	MAF_USDA=42.941
NC_035080.1	4321422	.	A	G	.	.	MAF_USDA=35.417
NC_035080.1	4321424	.	A	G	.	.	MAF_USDA=33.333
NC_035080.1	4321431	.	G	T	.	.	MAF_INRAE=5.263
NC_035080.1	4321457	.	G	T	.	.	MAF_INRAE=13.291;MAF_USDA=16.667
NC_035080.1	4321476	.	T	G	.	.	MAF_INRAE=5.063;MAF_USDA=10.656
NC_035080.1	4321479	.	G	A	.	.	MAF_USDA=30.588
NC_035080.1	4321526	.	A	G	.	.	MAF_INRAE=9.167;MAF_USDA=17.647
NC_035080.1	4321533	.	G	T	.	.	MAF_USDA=23.529
NC_035080.1	4321543	.	C	A	.	.	MAF_USDA=27.083
NC_035080.1	4321563	.	C	A	.	.	MAF_USDA=39.412
NC_035080.1	4321573	.	A	G	.	.	MAF_USDA=22.941
NC_035080.1	4321576	.	T	C	.	.	MAF_USDA=37.647
NC_035080.1	4321577	.	A	C	.	.	MAF_USDA=41.765
NC_035080.1	4321794	.	C	T	.	.	MAF_INRAE=1.667
NC_035080.1	4322137	.	T	A	.	.	MAF_INRAE=17.089;MAF_USDA=35.882
NC_035080.1	4322144	.	T	C	.	.	MAF_INRAE=17.089;MAF_USDA=36.471
NC_035080.1	4322196	.	C	A	.	.	MAF_INRAE=17.722;MAF_USDA=35.294
NC_035080.1	4322227	.	A	C	.	.	MAF_USDA=32.353
NC_035080.1	4322228	.	T	A	.	.	MAF_INRAE=20.833;MAF_USDA=32.941
NC_035080.1	4322250	.	T	G	.	.	MAF_INRAE=45.57;MAF_USDA=16.471
NC_035080.1	4322273	.	A	C	.	.	MAF_INRAE=31.667;MAF_USDA=10.588
NC_035080.1	4322315	.	A	G	.	.	MAF_INRAE=31.667;MAF_USDA=33.529
NC_035080.1	4322334	.	T	G	.	.	MAF_USDA=20.0
NC_035080.1	4322351	.	C	G	.	.	MAF_INRAE=48.333;MAF_USDA=34.706
NC_035080.1	4322448	.	A	C	.	.	MAF_INRAE=45.833;MAF_USDA=25.0
NC_035080.1	4322492	.	C	T	.	.	MAF_USDA=35.417
NC_035080.1	4322940	.	G	A	.	.	MAF_USDA=2.459
NC_035080.1	4323048	.	G	T	.	.	MAF_USDA=1.639
NC_035080.1	4323069	.	T	A	.	.	MAF_INRAE=46.203;MAF_USDA=31.765
NC_035080.1	4323112	.	G	A	.	.	MAF_USDA=8.197
NC_035080.1	4323131	.	G	A	.	.	MAF_INRAE=17.089;MAF_USDA=25.882
NC_035080.1	4323146	.	C	G	.	.	MAF_INRAE=34.177;MAF_USDA=32.941
NC_035080.1	4323159	.	G	T	.	.	MAF_INRAE=34.177;MAF_USDA=33.529
NC_035080.1	4323164	.	G	A	.	.	MAF_USDA=21.311
NC_035080.1	4323239	.	G	A	.	.	MAF_INRAE=32.911;MAF_USDA=32.353
NC_035080.1	4323256	.	G	T	.	.	MAF_INRAE=17.089;MAF_USDA=26.471
NC_035080.1	4323269	.	A	G	.	.	MAF_INRAE=36.709;MAF_USDA=50.0
NC_035080.1	4323330	.	G	C	.	.	MAF_INRAE=5.696;MAF_USDA=11.176
NC_035080.1	4323363	.	C	T	.	.	MAF_INRAE=2.5;MAF_USDA=13.115
NC_035080.1	4323382	.	T	C	.	.	MAF_INRAE=30.833;MAF_USDA=37.5
NC_035080.1	4323394	.	A	G	.	.	MAF_INRAE=17.722;MAF_USDA=14.706
NC_035080.1	4323436	.	T	C	.	.	MAF_USDA=10.656
NC_035080.1	4323445	.	C	G	.	.	MAF_USDA=9.016
NC_035080.1	4323446	.	T	C	.	.	MAF_USDA=9.016
NC_035080.1	4323457	.	C	G	.	.	MAF_INRAE=45.57;MAF_USDA=15.882
NC_035080.1	4323464	.	G	A	.	.	MAF_USDA=5.738
NC_035080.1	4323511	.	G	T,A	.	.	MAF_INRAE=21.053
NC_035080.1	4323547	.	C	A	.	.	MAF_INRAE=15.823;MAF_USDA=5.882
NC_035080.1	4323584	.	T	A	.	.	MAF_INRAE=1.667;MAF_USDA=13.115
NC_035080.1	4323617	.	T	A	.	.	MAF_INRAE=10.833
NC_035080.1	4323618	.	T	A	.	.	MAF_INRAE=10.833
NC_035080.1	4323630	.	G	C	.	.	MAF_INRAE=2.5;MAF_USDA=13.115
NC_035080.1	4323661	.	T	A	.	.	MAF_USDA=10.656
NC_035080.1	4323695	.	C	G	.	.	MAF_INRAE=5.0
NC_035080.1	4323728	.	G	A	.	.	MAF_INRAE=13.333;MAF_USDA=2.083
NC_035080.1	4323747	.	C	T	.	.	MAF_INRAE=6.667
NC_035080.1	4323748	.	G	A	.	.	MAF_INRAE=10.0;MAF_USDA=2.083
NC_035080.1	4323772	.	G	A	.	.	MAF_INRAE=22.5;MAF_USDA=39.583
NC_035080.1	4323803	.	G	A	.	.	MAF_INRAE=28.333;MAF_USDA=27.083
NC_035080.1	4323813	.	C	T	.	.	MAF_INRAE=28.333;MAF_USDA=25.0
NC_035080.1	4323885	.	C	A	.	.	MAF_USDA=35.417
NC_035080.1	4323887	.	G	A	.	.	MAF_USDA=27.083
NC_035080.1	4323914	.	A	C	.	.	MAF_USDA=42.857
NC_035080.1	4323941	.	G	T	.	.	MAF_INRAE=17.5
NC_035080.1	4324042	.	T	G	.	.	MAF_USDA=3.333
NC_035080.1	4324075	.	T	G	.	.	MAF_USDA=4.918
NC_035080.1	4324131	.	C	T	.	.	MAF_USDA=4.918
NC_035080.1	4324150	.	A	G	.	.	MAF_USDA=41.765
NC_035080.1	4324171	.	G	T	.	.	MAF_USDA=9.016
NC_035080.1	4324174	.	A	G	.	.	MAF_USDA=34.706
NC_035080.1	4324185	.	A	G	.	.	MAF_USDA=10.656
NC_035080.1	4324197	.	G	A	.	.	MAF_USDA=35.882
NC_035080.1	4324215	.	AA	AG	.	.	MAF_USDA=25.0
NC_035080.1	4324221	.	G	A	.	.	MAF_INRAE=5.063
NC_035080.1	4324259	.	G	T	.	.	MAF_USDA=34.118
NC_035080.1	4324294	.	T	C	.	.	MAF_USDA=36.471
NC_035080.1	4324337	.	T	G	.	.	MAF_USDA=5.738
NC_035080.1	4324362	.	A	C	.	.	MAF_INRAE=25.316;MAF_USDA=43.529
NC_035080.1	4324393	.	A	C	.	.	MAF_INRAE=17.722;MAF_USDA=15.294
NC_035080.1	4324394	.	T	A	.	.	MAF_INRAE=18.333;MAF_USDA=15.294
NC_035080.1	4324406	.	T	C	.	.	MAF_USDA=1.639
NC_035080.1	4324489	.	A	G	.	.	MAF_INRAE=17.722;MAF_USDA=16.071
NC_035080.1	4324517	.	G	A	.	.	MAF_USDA=1.639
NC_035080.1	4324519	.	A	C	.	.	MAF_USDA=13.115
NC_035080.1	4324526	.	T	G	.	.	MAF_INRAE=25.316;MAF_USDA=45.294
NC_035080.1	4324622	.	G	A	.	.	MAF_INRAE=22.152;MAF_USDA=31.176
NC_035080.1	4324628	.	A	G	.	.	MAF_USDA=7.647
NC_035080.1	4324682	.	G	A	.	.	MAF_INRAE=2.5;MAF_USDA=22.131
NC_035080.1	4324709	.	G	A	.	.	MAF_INRAE=9.494;MAF_USDA=10.0
NC_035080.1	4324721	.	A	G	.	.	MAF_INRAE=6.667
NC_035080.1	4324734	.	A	T	.	.	MAF_INRAE=6.667
NC_035080.1	4324735	.	G	A	.	.	MAF_INRAE=6.667
NC_035080.1	4324776	.	T	G	.	.	MAF_INRAE=5.263;MAF_USDA=22.131
NC_035080.1	4324811	.	A	T	.	.	MAF_INRAE=3.333;MAF_USDA=25.41
NC_035080.1	4324831	.	A	C	.	.	MAF_INRAE=28.481;MAF_USDA=38.824
NC_035080.1	4324874	.	G	A	.	.	MAF_INRAE=9.494;MAF_USDA=25.41
NC_035080.1	4324883	.	C	T	.	.	MAF_INRAE=30.38;MAF_USDA=10.0
NC_035080.1	4324894	.	T	A	.	.	MAF_INRAE=31.667;MAF_USDA=34.706
NC_035080.1	4325062	.	A	C	.	.	MAF_USDA=33.333
NC_035080.1	4325065	.	T	A	.	.	MAF_INRAE=20.833;MAF_USDA=34.706
NC_035080.1	4325095	.	A	C	.	.	MAF_INRAE=15.823;MAF_USDA=8.824
NC_035080.1	4325135	.	A	C	.	.	MAF_INRAE=4.167;MAF_USDA=10.0
NC_035080.1	4325187	.	T	A	.	.	MAF_USDA=9.836
NC_035080.1	4325205	.	A	T	.	.	MAF_USDA=24.59
NC_035080.1	4325216	.	T	G	.	.	MAF_USDA=9.836
NC_035080.1	4325217	.	C	T	.	.	MAF_USDA=13.115
NC_035080.1	4325345	.	C	A	.	.	MAF_USDA=31.25
NC_035080.1	4325404	.	C	T	.	.	MAF_USDA=13.934
NC_035080.1	4325415	.	A	G	.	.	MAF_USDA=13.115
NC_035080.1	4325416	.	C	T	.	.	MAF_INRAE=2.5;MAF_USDA=2.941
NC_035080.1	4325487	.	G	A	.	.	MAF_USDA=1.639
NC_035080.1	4325535	.	G	A	.	.	MAF_INRAE=5.063;MAF_USDA=7.377
NC_035080.1	4325560	.	C	T	.	.	MAF_INRAE=22.5;MAF_USDA=29.167
NC_035080.1	4325564	.	G	A	.	.	MAF_USDA=4.918
NC_035080.1	4325611	.	A	G	.	.	MAF_INRAE=5.063;MAF_USDA=1.639
NC_035080.1	4325641	.	C	A	.	.	MAF_INRAE=5.063;MAF_USDA=4.098
NC_035080.1	4325680	.	G	T	.	.	MAF_INRAE=2.5;MAF_USDA=13.115
NC_035080.1	4325849	.	G	A	.	.	MAF_USDA=5.738
NC_035080.1	4325882	.	G	A	.	.	MAF_INRAE=2.5;MAF_USDA=12.295
NC_035080.1	4325891	.	C	T	.	.	MAF_INRAE=41.772;MAF_USDA=30.0
NC_035080.1	4325980	.	C	T	.	.	MAF_INRAE=5.063;MAF_USDA=2.459
NC_035080.1	4326007	.	T	A	.	.	MAF_INRAE=2.5
NC_035080.1	4326008	.	G	T	.	.	MAF_INRAE=2.5;MAF_USDA=15.574
NC_035080.1	4326026	.	G	A	.	.	MAF_INRAE=2.5;MAF_USDA=14.754
NC_035080.1	4326031	.	G	A	.	.	MAF_INRAE=39.241;MAF_USDA=17.647
NC_035080.1	4326032	.	C	A	.	.	MAF_INRAE=43.333;MAF_USDA=17.647
NC_035080.1	4326274	.	G	A	.	.	MAF_USDA=1.639
NC_035080.1	4326331	.	C	T	.	.	MAF_INRAE=44.304;MAF_USDA=30.0
NC_035080.1	4326396	.	C	T	.	.	MAF_INRAE=5.263;MAF_USDA=2.941
NC_035080.1	4326620	.	C	A	.	.	MAF_USDA=31.818
NC_035080.1	4326705	.	G	A	.	.	MAF_INRAE=18.354;MAF_USDA=16.071
NC_035080.1	4326724	.	C	T	.	.	MAF_INRAE=39.241;MAF_USDA=33.929
NC_035080.1	4326745	.	T	C	.	.	MAF_USDA=6.78
NC_035080.1	4326813	.	T	G	.	.	MAF_INRAE=18.987;MAF_USDA=37.059
NC_035080.1	4326814	.	A	C	.	.	MAF_INRAE=34.167;MAF_USDA=31.765
NC_035080.1	4326816	.	T	C	.	.	MAF_INRAE=34.167;MAF_USDA=31.176
NC_035080.1	4326848	.	G	T	.	.	MAF_INRAE=42.405;MAF_USDA=32.941
NC_035080.1	4326866	.	G	A	.	.	MAF_INRAE=5.833
NC_035080.1	4326875	.	T	A	.	.	MAF_INRAE=42.405;MAF_USDA=34.706
NC_035080.1	4326876	.	A	T	.	.	MAF_INRAE=34.167;MAF_USDA=34.706
NC_035080.1	4326877	.	A	C	.	.	MAF_USDA=11.475
NC_035080.1	4326881	.	T	C	.	.	MAF_INRAE=32.278;MAF_USDA=10.0
NC_035080.1	4326915	.	G	A	.	.	MAF_INRAE=41.772;MAF_USDA=33.529
NC_035080.1	4326921	.	G	T	.	.	MAF_INRAE=41.772;MAF_USDA=33.529
NC_035080.1	4326990	.	G	T	.	.	MAF_USDA=2.459
NC_035080.1	4326997	.	T	A	.	.	MAF_INRAE=43.038;MAF_USDA=29.412
NC_035080.1	4327009	.	T	A	.	.	MAF_USDA=16.667
NC_035080.1	4327013	.	G	A	.	.	MAF_USDA=11.176
NC_035080.1	4327073	.	A	G	.	.	MAF_USDA=3.529
NC_035080.1	4327076	.	T	G	.	.	MAF_INRAE=33.333;MAF_USDA=38.824
NC_035080.1	4327087	.	G	A	.	.	MAF_USDA=4.706
NC_035080.1	4327126	.	T	G	.	.	MAF_USDA=8.197
NC_035080.1	4327143	.	G	A	.	.	MAF_INRAE=15.823;MAF_USDA=11.176
NC_035080.1	4327159	.	T	C	.	.	MAF_INRAE=41.772;MAF_USDA=37.647
NC_035080.1	4327168	.	G	T	.	.	MAF_INRAE=35.0;MAF_USDA=32.941
NC_035080.1	4327188	.	C	A	.	.	MAF_INRAE=41.139;MAF_USDA=37.059
NC_035080.1	4327193	.	G	A	.	.	MAF_USDA=2.459
NC_035080.1	4327207	.	T	G	.	.	MAF_INRAE=42.405;MAF_USDA=30.0
NC_035080.1	4327323	.	C	T	.	.	MAF_INRAE=41.772;MAF_USDA=31.765
NC_035080.1	4327354	.	G	C	.	.	MAF_USDA=4.098
NC_035080.1	4327398	.	A	C	.	.	MAF_INRAE=17.089;MAF_USDA=5.882
NC_035080.1	4327418	.	C	T	.	.	MAF_INRAE=6.667
NC_035080.1	4327524	.	T	C	.	.	MAF_INRAE=41.139;MAF_USDA=31.176
NC_035080.1	4327547	.	G	C	.	.	MAF_USDA=1.639
NC_035080.1	4327561	.	A	T	.	.	MAF_INRAE=5.263;MAF_USDA=2.941
NC_035080.1	4327585	.	T	G	.	.	MAF_USDA=1.639
NC_035080.1	4327587	.	T	A	.	.	MAF_USDA=8.197
NC_035080.1	4327647	.	T	A	.	.	MAF_INRAE=31.646;MAF_USDA=10.0
NC_035080.1	4327689	.	G	A	.	.	MAF_INRAE=49.367;MAF_USDA=37.059
NC_035080.1	4327690	.	A	T	.	.	MAF_INRAE=5.0;MAF_USDA=3.529
NC_035080.1	4327720	.	C	T	.	.	MAF_USDA=3.279
NC_035080.1	4327721	.	G	T	.	.	MAF_USDA=38.235
NC_035080.1	4327746	.	G	T	.	.	MAF_USDA=36.471
NC_035080.1	4327763	.	G	A	.	.	MAF_USDA=39.583
NC_035080.1	4327803	.	A	T	.	.	MAF_USDA=41.071
NC_035080.1	4327873	.	G	A	.	.	MAF_INRAE=46.835;MAF_USDA=48.235
NC_035080.1	4327936	.	C	T	.	.	MAF_INRAE=46.203;MAF_USDA=39.412
NC_035080.1	4327972	.	T	C	.	.	MAF_INRAE=46.203;MAF_USDA=39.412
NC_035080.1	4327978	.	G	T	.	.	MAF_INRAE=46.203;MAF_USDA=39.412
NC_035080.1	4328027	.	C	T	.	.	MAF_INRAE=17.089;MAF_USDA=35.417
NC_035080.1	4328193	.	G	C	.	.	MAF_INRAE=46.203;MAF_USDA=38.235
NC_035080.1	4328336	.	A	T	.	.	MAF_USDA=2.353
NC_035080.1	4328341	.	T	C	.	.	MAF_USDA=11.765
NC_035080.1	4328369	.	G	A	.	.	MAF_INRAE=31.579;MAF_USDA=38.235
NC_035080.1	4328411	.	A	G	.	.	MAF_USDA=35.294
NC_035080.1	4328784	.	C	T	.	.	MAF_INRAE=10.526;MAF_USDA=4.098
NC_035080.1	4328836	.	G	A	.	.	MAF_INRAE=45.57;MAF_USDA=40.588
NC_035080.1	4328845	.	G	A	.	.	MAF_USDA=1.639
NC_035080.1	4328866	.	G	A	.	.	MAF_USDA=1.639
NC_035080.1	4328899	.	T	A	.	.	MAF_USDA=7.377
NC_035080.1	4328957	.	G	A	.	.	MAF_INRAE=31.667;MAF_USDA=16.667
NC_035080.1	4328971	.	G	A	.	.	MAF_USDA=12.353
NC_035080.1	4328973	.	A	G	.	.	MAF_USDA=11.475
NC_035080.1	4328990	.	C	G	.	.	MAF_USDA=10.656
NC_035080.1	4328995	.	T	C	.	.	MAF_USDA=11.475
NC_035080.1	4329020	.	A	G	.	.	MAF_USDA=9.836
NC_035080.1	4329021	.	T	C	.	.	MAF_INRAE=10.127;MAF_USDA=9.016
NC_035080.1	4329043	.	G	A	.	.	MAF_INRAE=6.667;MAF_USDA=1.639
NC_035080.1	4329082	.	T	C	.	.	MAF_INRAE=46.203;MAF_USDA=40.588
NC_035080.1	4329139	.	G	A	.	.	MAF_INRAE=45.57;MAF_USDA=47.647
NC_035080.1	4329273	.	C	T	.	.	MAF_INRAE=44.937;MAF_USDA=40.0
NC_035080.1	4329296	.	C	T	.	.	MAF_USDA=13.115
NC_035080.1	4329374	.	T	A	.	.	MAF_USDA=9.016
NC_035080.1	4329382	.	G	T	.	.	MAF_USDA=1.639
NC_035080.1	4329390	.	T	C	.	.	MAF_INRAE=28.947;MAF_USDA=41.765
NC_035080.1	4329470	.	C	A	.	.	MAF_USDA=9.412
NC_035080.1	4329472	.	T	A	.	.	MAF_USDA=4.706
NC_035080.1	4329483	.	T	A	.	.	MAF_USDA=9.412
NC_035080.1	4329485	.	A	C	.	.	MAF_INRAE=10.526;MAF_USDA=4.167
NC_035080.1	4329496	.	A	T	.	.	MAF_USDA=12.941
NC_035080.1	4329542	.	G	T	.	.	MAF_INRAE=5.0;MAF_USDA=8.333
NC_035080.1	4329549	.	A	T	.	.	MAF_INRAE=44.167;MAF_USDA=35.294
NC_035080.1	4329584	.	G	T	.	.	MAF_INRAE=26.316;MAF_USDA=15.294
NC_035080.1	4329604	.	G	T	.	.	MAF_INRAE=5.263;MAF_USDA=16.471
NC_035080.1	4329614	.	T	G	.	.	MAF_INRAE=31.579;MAF_USDA=33.529
NC_035080.1	4329616	.	A	G	.	.	MAF_USDA=27.647
NC_035080.1	4329660	.	A	G	.	.	MAF_USDA=7.647
NC_035080.1	4329663	.	G	T	.	.	MAF_INRAE=48.101;MAF_USDA=38.824
NC_035080.1	4329665	.	T	C	.	.	MAF_INRAE=41.667;MAF_USDA=38.824
NC_035080.1	4329727	.	A	C	.	.	MAF_INRAE=31.646;MAF_USDA=9.412
NC_035080.1	4329733	.	G	T	.	.	MAF_INRAE=33.333;MAF_USDA=22.917
NC_035080.1	4329759	.	G	A	.	.	MAF_USDA=12.295
NC_035080.1	4329766	.	A	G	.	.	MAF_INRAE=6.667;MAF_USDA=6.471
NC_035080.1	4329810	.	G	A	.	.	MAF_USDA=1.639
NC_035080.1	4329812	.	C	A	.	.	MAF_USDA=1.639
NC_035080.1	4329870	.	GTGC	GTGG	.	.	MAF_USDA=47.917
NC_035080.1	4329881	.	A	T	.	.	MAF_USDA=18.75
NC_035080.1	4329948	.	T	G	.	.	MAF_INRAE=31.579;MAF_USDA=32.738
NC_035080.1	4329958	.	C	T	.	.	MAF_USDA=4.706
NC_035080.1	4329969	.	A	G	.	.	MAF_INRAE=31.579;MAF_USDA=37.059
NC_035080.1	4330001	.	C	A	.	.	MAF_USDA=10.656
NC_035080.1	4330016	.	C	T	.	.	MAF_INRAE=38.333;MAF_USDA=30.588
NC_035080.1	4330077	.	G	A	.	.	MAF_INRAE=40.0;MAF_USDA=30.588
NC_035080.1	4330098	.	G	A	.	.	MAF_USDA=9.836
NC_035080.1	4330114	.	A	G	.	.	MAF_USDA=11.475
NC_035080.1	4330176	.	G	A	.	.	MAF_USDA=1.639
NC_035080.1	4330177	.	T	C	.	.	MAF_USDA=13.115
NC_035080.1	4330183	.	T	C	.	.	MAF_USDA=12.353
NC_035080.1	4330230	.	A	G	.	.	MAF_INRAE=37.5;MAF_USDA=38.69
NC_035080.1	4330256	.	T	C	.	.	MAF_INRAE=37.5;MAF_USDA=38.235
NC_035080.1	4330290	.	C	T	.	.	MAF_USDA=37.647
NC_035080.1	4330298	.	A	T	.	.	MAF_USDA=38.235
NC_035080.1	4330305	.	T	A	.	.	MAF_USDA=35.417
NC_035080.1	4330317	.	G	A	.	.	MAF_USDA=1.639
NC_035080.1	4330356	.	C	G	.	.	MAF_USDA=1.22
NC_035080.1	4330389	.	A	C	.	.	MAF_INRAE=15.789;MAF_USDA=29.545
NC_035080.1	4330416	.	C	T	.	.	MAF_USDA=21.084
NC_035080.1	4330441	.	G	A	.	.	MAF_USDA=24.706
NC_035080.1	4330473	.	A	G	.	.	MAF_USDA=1.639
NC_035080.1	4330478	.	C	A	.	.	MAF_USDA=7.059
NC_035080.1	4330489	.	G	T	.	.	MAF_INRAE=13.924;MAF_USDA=12.941
NC_035080.1	4330504	.	C	G	.	.	MAF_INRAE=12.658;MAF_USDA=16.667
NC_035080.1	4330546	.	T	A	.	.	MAF_USDA=2.459
NC_035080.1	4330625	.	G	T	.	.	MAF_USDA=9.016
NC_035080.1	4330676	.	A	G	.	.	MAF_USDA=40.909
NC_035080.1	4330820	.	C	A	.	.	MAF_USDA=24.405
NC_035080.1	4330821	.	G	A	.	.	MAF_USDA=9.167
NC_035080.1	4330889	.	T	A	.	.	MAF_USDA=20.833
NC_035080.1	4330911	.	C	T	.	.	MAF_INRAE=32.5
NC_035080.1	4330968	.	C	T	.	.	MAF_INRAE=6.667;MAF_USDA=5.882
NC_035080.1	4330983	.	C	T	.	.	MAF_INRAE=17.089;MAF_USDA=7.059
NC_035080.1	4330984	.	G	A	.	.	MAF_USDA=9.167
NC_035080.1	4331004	.	G	T	.	.	MAF_INRAE=46.667;MAF_USDA=23.81
NC_035080.1	4331032	.	C	T	.	.	MAF_USDA=9.167
NC_035080.1	4331034	.	A	T	.	.	MAF_INRAE=40.0;MAF_USDA=36.31
NC_035080.1	4331138	.	T	G	.	.	MAF_INRAE=48.734;MAF_USDA=27.647
NC_035080.1	4331146	.	A	T	.	.	MAF_INRAE=47.468;MAF_USDA=33.333
NC_035080.1	4331176	.	G	T	.	.	MAF_INRAE=46.203;MAF_USDA=39.881
NC_035080.1	4331189	.	C	A	.	.	MAF_USDA=11.864
NC_035080.1	4331237	.	C	T	.	.	MAF_INRAE=32.278;MAF_USDA=25.0
NC_035080.1	4331247	.	T	C	.	.	MAF_INRAE=46.203;MAF_USDA=33.333
NC_035080.1	4331252	.	A	T	.	.	MAF_INRAE=46.203;MAF_USDA=33.333
NC_035080.1	4331255	.	C	T	.	.	MAF_INRAE=34.167;MAF_USDA=22.917
NC_035080.1	4331257	.	T	G	.	.	MAF_USDA=2.5
NC_035080.1	4331295	.	A	G	.	.	MAF_USDA=4.167
NC_035080.1	4331311	.	C	A	.	.	MAF_INRAE=5.0;MAF_USDA=4.762
NC_035080.1	4331348	.	T	A	.	.	MAF_INRAE=17.089;MAF_USDA=14.118
NC_035080.1	4331385	.	G	C	.	.	MAF_INRAE=3.165
NC_035080.1	4331406	.	G	A	.	.	MAF_USDA=11.475
NC_035080.1	4331460	.	C	A	.	.	MAF_INRAE=44.937;MAF_USDA=43.529
NC_035080.1	4331557	.	G	A	.	.	MAF_INRAE=46.203;MAF_USDA=40.588
NC_035080.1	4331579	.	C	A	.	.	MAF_INRAE=5.0;MAF_USDA=5.294
NC_035080.1	4331581	.	A	T	.	.	MAF_INRAE=20.886;MAF_USDA=21.176
NC_035080.1	4331587	.	C	T	.	.	MAF_USDA=9.016
NC_035080.1	4331588	.	G	A	.	.	MAF_INRAE=46.835;MAF_USDA=31.176
NC_035080.1	4331618	.	C	T	.	.	MAF_INRAE=17.089;MAF_USDA=15.882
NC_035080.1	4331622	.	G	A	.	.	MAF_INRAE=2.5
NC_035080.1	4331629	.	T	C	.	.	MAF_INRAE=46.835;MAF_USDA=30.588
NC_035080.1	4331700	.	T	C	.	.	MAF_USDA=1.639
NC_035080.1	4331714	.	A	C	.	.	MAF_INRAE=45.57;MAF_USDA=40.588
NC_035080.1	4331764	.	C	A	.	.	MAF_INRAE=32.278;MAF_USDA=10.0
NC_035080.1	4331787	.	C	T	.	.	MAF_USDA=11.475
NC_035080.1	4331811	.	G	A	.	.	MAF_INRAE=37.342;MAF_USDA=32.941
NC_035080.1	4331829	.	T	G	.	.	MAF_INRAE=6.667
NC_035080.1	4331867	.	C	T	.	.	MAF_INRAE=37.342;MAF_USDA=32.941
NC_035080.1	4331892	.	A	G	.	.	MAF_USDA=2.083
NC_035080.1	4331930	.	T	C	.	.	MAF_INRAE=36.709;MAF_USDA=29.412
NC_035080.1	4331956	.	T	A	.	.	MAF_INRAE=36.709;MAF_USDA=33.333
NC_035080.1	4331971	.	G	T	.	.	MAF_USDA=5.882
NC_035080.1	4331975	.	T	C	.	.	MAF_INRAE=46.203;MAF_USDA=45.294
NC_035080.1	4332154	.	C	A	.	.	MAF_USDA=7.059
NC_035080.1	4332173	.	G	T	.	.	MAF_INRAE=17.089;MAF_USDA=24.118
NC_035080.1	4332198	.	C	T	.	.	MAF_INRAE=17.089;MAF_USDA=5.882
NC_035080.1	4332199	.	G	A	.	.	MAF_INRAE=5.0;MAF_USDA=6.471
NC_035080.1	4332288	.	C	T	.	.	MAF_USDA=12.353
NC_035080.1	4332301	.	T	C	.	.	MAF_INRAE=5.0
NC_035080.1	4332304	.	T	A	.	.	MAF_USDA=8.333
NC_035080.1	4332343	.	G	A	.	.	MAF_INRAE=5.0;MAF_USDA=20.0
NC_035080.1	4332602	.	C	T	.	.	MAF_INRAE=20.886;MAF_USDA=35.882
NC_035080.1	4332698	.	A	G	.	.	MAF_INRAE=21.519;MAF_USDA=29.412
NC_035080.1	4332772	.	C	T	.	.	MAF_INRAE=5.263
NC_035080.1	4332777	.	T	A	.	.	MAF_INRAE=22.152;MAF_USDA=47.647
NC_035080.1	4332978	.	G	T	.	.	MAF_USDA=3.279
NC_035080.1	4332985	.	C	A	.	.	MAF_USDA=1.639
NC_035080.1	4333000	.	T	A	.	.	MAF_USDA=4.706
NC_035080.1	4333052	.	A	G	.	.	MAF_INRAE=5.263
NC_035080.1	4333179	.	C	A	.	.	MAF_USDA=8.197
NC_035080.1	4333288	.	G	C	.	.	MAF_USDA=9.016
NC_035080.1	4333444	.	C	A	.	.	MAF_INRAE=48.734;MAF_USDA=19.672
NC_035080.1	4333448	.	C	T	.	.	MAF_INRAE=22.5;MAF_USDA=47.059
NC_035080.1	4333449	.	G	A	.	.	MAF_USDA=1.639
NC_035080.1	4333570	.	C	A	.	.	MAF_USDA=12.295
NC_035080.1	4333579	.	T	G	.	.	MAF_USDA=3.279
NC_035080.1	4333584	.	A	C	.	.	MAF_INRAE=16.456;MAF_USDA=13.115
NC_035080.1	4333588	.	A	C	.	.	MAF_USDA=34.426
NC_035080.1	4333615	.	G	T	.	.	MAF_USDA=2.459
NC_035080.1	4333789	.	C	T	.	.	MAF_USDA=1.639
NC_035080.1	4333862	.	A	G	.	.	MAF_USDA=4.118
NC_035080.1	4333969	.	C	A	.	.	MAF_USDA=4.118
NC_035080.1	4333970	.	A	T	.	.	MAF_USDA=4.118
NC_035080.1	4334017	.	A	C	.	.	MAF_USDA=1.667
NC_035080.1	4334053	.	G	T	.	.	MAF_USDA=1.639
NC_035080.1	4334068	.	C	T	.	.	MAF_USDA=4.167
NC_035080.1	4334074	.	G	A	.	.	MAF_USDA=1.667
NC_035080.1	4334118	.	A	G	.	.	MAF_INRAE=2.5
NC_035080.1	4335317	.	G	A	.	.	MAF_INRAE=5.0
NC_035080.1	4335351	.	C	T	.	.	MAF_INRAE=28.481;MAF_USDA=20.833
NC_035080.1	4335524	.	T	G	.	.	MAF_INRAE=49.367;MAF_USDA=32.941
NC_035080.1	4335585	.	G	A	.	.	MAF_INRAE=6.667
NC_035080.1	4335602	.	C	T	.	.	MAF_INRAE=5.263;MAF_USDA=1.765
NC_035080.1	4335638	.	A	T	.	.	MAF_USDA=5.882
NC_035080.1	4335712	.	C	G	.	.	MAF_USDA=3.279
NC_035080.1	4335714	.	G	A	.	.	MAF_INRAE=6.667;MAF_USDA=15.294
NC_035080.1	4335788	.	G	A	.	.	MAF_INRAE=6.667;MAF_USDA=8.235
NC_035080.1	4335940	.	C	T	.	.	MAF_INRAE=6.962;MAF_USDA=17.059
NC_035080.1	4335952	.	C	T	.	.	MAF_USDA=1.639
NC_035080.1	4335982	.	C	T	.	.	MAF_USDA=3.279
NC_035080.1	4335994	.	C	T	.	.	MAF_USDA=4.098
NC_035080.1	4336007	.	G	T	.	.	MAF_USDA=12.941
NC_035080.1	4336024	.	T	G	.	.	MAF_USDA=30.435
NC_035080.1	4336025	.	A	T	.	.	MAF_USDA=28.261
NC_035080.1	4336028	.	C	A	.	.	MAF_USDA=30.435
NC_035080.1	4336418	.	A	T	.	.	MAF_INRAE=5.263
NC_035080.1	4336461	.	C	T	.	.	MAF_USDA=3.279
NC_035080.1	4336535	.	G	A	.	.	MAF_USDA=5.738
NC_035080.1	4336582	.	C	T	.	.	MAF_USDA=6.557
NC_035080.1	4336624	.	C	T	.	.	MAF_USDA=4.918
NC_035080.1	4336695	.	T	G	.	.	MAF_USDA=12.941
NC_035080.1	4336696	.	C	T	.	.	MAF_USDA=8.333
NC_035080.1	4336708	.	T	C	.	.	MAF_USDA=3.279
NC_035080.1	4336737	.	G	T	.	.	MAF_USDA=7.377
NC_035080.1	4336750	.	T	C	.	.	MAF_USDA=4.706
NC_035080.1	4336763	.	G	T	.	.	MAF_USDA=10.417
NC_035080.1	4336779	.	G	T	.	.	MAF_USDA=3.279
NC_035080.1	4336792	.	C	T	.	.	MAF_USDA=1.639
NC_035080.1	4336905	.	G	T	.	.	MAF_USDA=1.639
NC_035080.1	4336932	.	C	G	.	.	MAF_INRAE=2.5
NC_035080.1	4336937	.	T	C	.	.	MAF_INRAE=15.823;MAF_USDA=9.412
NC_035080.1	4336944	.	T	C	.	.	MAF_INRAE=22.785;MAF_USDA=30.588
NC_035080.1	4336964	.	T	G	.	.	MAF_USDA=8.197
NC_035080.1	4337011	.	C	T	.	.	MAF_USDA=7.377
NC_035080.1	4337023	.	T	G	.	.	MAF_INRAE=10.526;MAF_USDA=8.333
NC_035080.1	4337089	.	G	A	.	.	MAF_USDA=1.639
NC_035080.1	4337381	.	G	A	.	.	MAF_INRAE=3.165;MAF_USDA=9.016
NC_035080.1	4338358	.	T	C	.	.	MAF_USDA=6.034
NC_035080.1	4338373	.	C	T	.	.	MAF_USDA=8.333
NC_035080.1	4338376	.	A	G	.	.	MAF_USDA=6.25
NC_035080.1	4338380	.	C	T	.	.	MAF_USDA=10.417
NC_035080.1	4338453	.	T	G	.	.	MAF_INRAE=33.544;MAF_USDA=41.667
NC_035080.1	4338496	.	C	T	.	.	MAF_INRAE=2.5;MAF_USDA=19.412
NC_035080.1	4338518	.	G	A	.	.	MAF_USDA=1.667
NC_035080.1	4338625	.	C	G	.	.	MAF_INRAE=1.667;MAF_USDA=4.918
NC_035080.1	4338657	.	C	A	.	.	MAF_USDA=1.639
NC_035080.1	4338762	.	T	C	.	.	MAF_USDA=4.098
NC_035080.1	4338829	.	C	A	.	.	MAF_INRAE=1.667;MAF_USDA=11.475
NC_035080.1	4338886	.	A	G	.	.	MAF_INRAE=29.114;MAF_USDA=20.833
NC_035080.1	4338956	.	C	T	.	.	MAF_INRAE=20.253;MAF_USDA=15.294
NC_035080.1	4339002	.	T	A	.	.	MAF_INRAE=13.333
NC_035080.1	4339003	.	A	T	.	.	MAF_INRAE=9.167
NC_035080.1	4339078	.	G	C	.	.	MAF_INRAE=5.833;MAF_USDA=1.639
NC_035080.1	4339448	.	C	T	.	.	MAF_INRAE=3.165;MAF_USDA=2.459
NC_035080.1	4339484	.	A	C	.	.	MAF_USDA=4.098
NC_035080.1	4339599	.	TAAAAAAAT	TAAAAAAAA	.	.	MAF_USDA=6.25
NC_035080.1	4339615	.	A	T	.	.	MAF_USDA=8.333
NC_035080.1	4339622	.	A	C	.	.	MAF_INRAE=31.667;MAF_USDA=43.75
NC_035080.1	4339623	.	T	G	.	.	MAF_INRAE=49.367;MAF_USDA=37.5
NC_035080.1	4339648	.	A	G	.	.	MAF_INRAE=2.5;MAF_USDA=3.529
NC_035080.1	4339738	.	A	G	.	.	MAF_INRAE=27.215;MAF_USDA=33.529
NC_035080.1	4339786	.	G	C	.	.	MAF_INRAE=5.263;MAF_USDA=1.786
NC_035080.1	4339797	.	T	C	.	.	MAF_INRAE=48.101;MAF_USDA=35.714
NC_035080.1	4339805	.	A	T	.	.	MAF_INRAE=5.063
NC_035080.1	4339807	.	A	T	.	.	MAF_INRAE=47.5;MAF_USDA=41.667
NC_035080.1	4339814	.	T	A	.	.	MAF_INRAE=15.823;MAF_USDA=10.417
NC_035080.1	4339842	.	C	G	.	.	MAF_USDA=13.934
NC_035080.1	4339845	.	A	T	.	.	MAF_USDA=12.295
NC_035080.1	4339856	.	A	C	.	.	MAF_USDA=14.754
NC_035080.1	4339890	.	G	A	.	.	MAF_INRAE=1.667;MAF_USDA=4.918
NC_035080.1	4339950	.	T	C	.	.	MAF_USDA=8.197
NC_035080.1	4339963	.	T	A	.	.	MAF_INRAE=2.632;MAF_USDA=1.639
NC_035080.1	4339972	.	A	T	.	.	MAF_USDA=4.918
NC_035080.1	4339987	.	C	T	.	.	MAF_INRAE=2.5;MAF_USDA=2.083
NC_035080.1	4339993	.	A	C	.	.	MAF_INRAE=6.667;MAF_USDA=1.639
NC_035080.1	4340013	.	C	G	.	.	MAF_USDA=23.77
NC_035080.1	4340037	.	G	A	.	.	MAF_INRAE=47.5;MAF_USDA=45.833
NC_035080.1	4340039	.	T	G	.	.	MAF_USDA=4.098
NC_035080.1	4340091	.	A	G	.	.	MAF_USDA=3.279
NC_035080.1	4340096	.	G	T	.	.	MAF_USDA=2.459
NC_035080.1	4340102	.	A	G	.	.	MAF_USDA=4.098
NC_035080.1	4340110	.	G	A	.	.	MAF_USDA=5.882
NC_035080.1	4340148	.	G	C	.	.	MAF_INRAE=34.167
NC_035080.1	4340187	.	C	T	.	.	MAF_INRAE=10.833;MAF_USDA=19.565
NC_035080.1	4340195	.	C	G	.	.	MAF_INRAE=34.167;MAF_USDA=41.667
NC_035080.1	4340196	.	G	T	.	.	MAF_INRAE=34.167
NC_035080.1	4340242	.	G	A	.	.	MAF_USDA=4.918
NC_035080.1	4340250	.	A	C	.	.	MAF_INRAE=23.333;MAF_USDA=37.5
NC_035080.1	4340254	.	T	C	.	.	MAF_USDA=4.167
NC_035080.1	4340313	.	A	C	.	.	MAF_INRAE=15.0;MAF_USDA=20.833
NC_035080.1	4340358	.	T	G	.	.	MAF_INRAE=15.789;MAF_USDA=35.417
NC_035080.1	4340369	.	T	G	.	.	MAF_INRAE=8.333;MAF_USDA=12.5
NC_035080.1	4340382	.	T	C	.	.	MAF_INRAE=6.667
NC_035080.1	4340388	.	T	A	.	.	MAF_USDA=41.667
NC_035080.1	4340506	.	A	C	.	.	MAF_USDA=12.651
NC_035080.1	4340543	.	A	C	.	.	MAF_INRAE=39.241;MAF_USDA=40.0
NC_035080.1	4340544	.	A	C	.	.	MAF_USDA=7.059
NC_035080.1	4340552	.	T	G	.	.	MAF_USDA=18.235
NC_035080.1	4340557	.	A	G	.	.	MAF_INRAE=40.506;MAF_USDA=39.412
NC_035080.1	4340576	.	A	G	.	.	MAF_INRAE=40.506;MAF_USDA=41.667
NC_035080.1	4340603	.	T	G	.	.	MAF_INRAE=41.139;MAF_USDA=39.412
NC_035080.1	4340684	.	T	G	.	.	MAF_INRAE=42.405;MAF_USDA=41.176
NC_035080.1	4340760	.	T	C	.	.	MAF_USDA=1.639
NC_035080.1	4340807	.	A	T	.	.	MAF_INRAE=40.506;MAF_USDA=38.824
NC_035080.1	4340869	.	C	G	.	.	MAF_INRAE=40.506;MAF_USDA=39.412
NC_035080.1	4340878	.	T	A	.	.	MAF_INRAE=40.506;MAF_USDA=38.824
NC_035080.1	4340880	.	A	G	.	.	MAF_USDA=1.639
NC_035080.1	4340890	.	T	A	.	.	MAF_INRAE=41.139;MAF_USDA=38.824
NC_035080.1	4340900	.	A	C	.	.	MAF_INRAE=3.333
NC_035080.1	4340922	.	T	A	.	.	MAF_INRAE=42.405;MAF_USDA=38.824
NC_035080.1	4340958	.	T	G	.	.	MAF_INRAE=42.405;MAF_USDA=38.824
NC_035080.1	4340976	.	A	G	.	.	MAF_USDA=1.639
NC_035080.1	4341014	.	T	A	.	.	MAF_INRAE=50.0;MAF_USDA=24.118
NC_035080.1	4341016	.	T	C	.	.	MAF_INRAE=42.405;MAF_USDA=39.412
NC_035080.1	4341104	.	C	T	.	.	MAF_USDA=2.941
NC_035080.1	4341122	.	G	A	.	.	MAF_USDA=19.412
NC_035080.1	4341136	.	G	A	.	.	MAF_INRAE=41.772;MAF_USDA=37.647
NC_035080.1	4341147	.	A	C	.	.	MAF_USDA=1.639
NC_035080.1	4341203	.	C	T	.	.	MAF_INRAE=1.667;MAF_USDA=16.471
NC_035080.1	4341252	.	T	A	.	.	MAF_USDA=1.639
NC_035080.1	4341279	.	C	T	.	.	MAF_USDA=4.098
NC_035080.1	4341425	.	T	A	.	.	MAF_USDA=4.918
NC_035080.1	4341426	.	A	G	.	.	MAF_USDA=4.918
NC_035080.1	4341428	.	T	G	.	.	MAF_USDA=4.918
NC_035080.1	4341452	.	C	T	.	.	MAF_INRAE=3.165;MAF_USDA=5.738
NC_035080.1	4341453	.	A	C	.	.	MAF_USDA=3.279
NC_035080.1	4341462	.	T	G	.	.	MAF_USDA=1.639
NC_035080.1	4341474	.	G	A	.	.	MAF_USDA=4.918
NC_035080.1	4341488	.	T	A	.	.	MAF_USDA=4.918
NC_035080.1	4341653	.	T	A	.	.	MAF_USDA=2.941
NC_035080.1	4341676	.	A	C	.	.	MAF_USDA=1.639
NC_035080.1	4341680	.	T	G	.	.	MAF_USDA=2.083
NC_035080.1	4341712	.	C	A	.	.	MAF_INRAE=9.494;MAF_USDA=27.059
NC_035080.1	4341728	.	C	T	.	.	MAF_USDA=2.459
NC_035080.1	4341739	.	T	G	.	.	MAF_USDA=16.471
NC_035080.1	4341809	.	A	G	.	.	MAF_INRAE=10.833;MAF_USDA=30.0
NC_035080.1	4341883	.	C	T	.	.	MAF_INRAE=5.263;MAF_USDA=15.882
NC_035080.1	4341915	.	A	T	.	.	MAF_INRAE=16.456;MAF_USDA=10.417
NC_035080.1	4341916	.	A	C	.	.	MAF_USDA=26.506
NC_035080.1	4341917	.	A	T	.	.	MAF_INRAE=15.0;MAF_USDA=7.229
NC_035080.1	4341951	.	A	G	.	.	MAF_INRAE=15.823;MAF_USDA=8.824
NC_035080.1	4341959	.	A	G	.	.	MAF_INRAE=16.456;MAF_USDA=14.118
NC_035080.1	4341971	.	C	T	.	.	MAF_USDA=4.918
NC_035080.1	4341994	.	G	A	.	.	MAF_INRAE=37.342;MAF_USDA=27.059
NC_035080.1	4342027	.	A	G	.	.	MAF_USDA=4.918
NC_035080.1	4342042	.	A	C	.	.	MAF_INRAE=20.886;MAF_USDA=15.294
NC_035080.1	4342043	.	C	T	.	.	MAF_INRAE=43.333;MAF_USDA=35.294
NC_035080.1	4342045	.	A	T	.	.	MAF_USDA=7.377
NC_035080.1	4342046	.	C	G	.	.	MAF_INRAE=25.833;MAF_USDA=15.294
NC_035080.1	4342047	.	C	A	.	.	MAF_INRAE=26.667;MAF_USDA=21.176
NC_035080.1	4342053	.	G	A	.	.	MAF_INRAE=20.886;MAF_USDA=15.294
NC_035080.1	4342055	.	A	G	.	.	MAF_USDA=1.639
NC_035080.1	4342059	.	A	C	.	.	MAF_INRAE=15.823;MAF_USDA=8.824
NC_035080.1	4342075	.	T	A	.	.	MAF_INRAE=5.263
NC_035080.1	4342081	.	G	T	.	.	MAF_INRAE=4.43;MAF_USDA=22.941
NC_035080.1	4342159	.	A	G	.	.	MAF_USDA=1.639
NC_035080.1	4342163	.	A	C	.	.	MAF_USDA=1.639
NC_035080.1	4342189	.	T	C	.	.	MAF_INRAE=15.823;MAF_USDA=8.824
NC_035080.1	4342203	.	G	A	.	.	MAF_USDA=1.639
NC_035080.1	4342205	.	C	A	.	.	MAF_USDA=1.639
NC_035080.1	4342221	.	A	C	.	.	MAF_USDA=1.639
NC_035080.1	4342226	.	A	C	.	.	MAF_INRAE=43.671;MAF_USDA=47.647
NC_035080.1	4342261	.	T	G	.	.	MAF_USDA=8.197
NC_035080.1	4342263	.	C	A	.	.	MAF_USDA=1.639
NC_035080.1	4342331	.	A	G	.	.	MAF_INRAE=15.823;MAF_USDA=9.412
NC_035080.1	4342335	.	A	G	.	.	MAF_INRAE=9.167;MAF_USDA=23.529
NC_035080.1	4342369	.	T	G	.	.	MAF_INRAE=8.861;MAF_USDA=40.0
NC_035080.1	4342371	.	T	C	.	.	MAF_INRAE=8.333;MAF_USDA=39.412
NC_035080.1	4342379	.	G	A	.	.	MAF_INRAE=9.494;MAF_USDA=37.059
NC_035080.1	4342408	.	C	A	.	.	MAF_INRAE=5.063
NC_035080.1	4342463	.	A	T	.	.	MAF_INRAE=15.823;MAF_USDA=8.824
NC_035080.1	4342464	.	C	T	.	.	MAF_INRAE=40.0;MAF_USDA=25.882
NC_035080.1	4342521	.	T	A	.	.	MAF_USDA=1.639
NC_035080.1	4342537	.	T	G	.	.	MAF_INRAE=15.19
NC_035080.1	4342584	.	G	T	.	.	MAF_INRAE=10.526;MAF_USDA=18.235
NC_035080.1	4342600	.	T	A	.	.	MAF_USDA=14.706
NC_035080.1	4342604	.	T	C	.	.	MAF_USDA=1.639
NC_035080.1	4342714	.	C	T	.	.	MAF_INRAE=10.526;MAF_USDA=18.235
NC_035080.1	4342748	.	C	T	.	.	MAF_USDA=2.459
NC_035080.1	4342820	.	C	T	.	.	MAF_INRAE=5.263;MAF_USDA=15.882
NC_035080.1	4342911	.	T	A	.	.	MAF_INRAE=9.494;MAF_USDA=40.0
NC_035080.1	4342912	.	A	C	.	.	MAF_USDA=9.016
NC_035080.1	4342932	.	G	A	.	.	MAF_INRAE=46.835
NC_035080.1	4342941	.	G	A	.	.	MAF_USDA=5.738
NC_035080.1	4342967	.	G	A	.	.	MAF_INRAE=1.667;MAF_USDA=6.557
NC_035080.1	4342971	.	T	A	.	.	MAF_INRAE=8.861;MAF_USDA=41.176
NC_035080.1	4343030	.	A	C	.	.	MAF_INRAE=48.101;MAF_USDA=28.824
NC_035080.1	4343045	.	G	A	.	.	MAF_INRAE=10.526;MAF_USDA=18.824
NC_035080.1	4343116	.	A	T	.	.	MAF_INRAE=10.0;MAF_USDA=27.647
NC_035080.1	4343269	.	G	T	.	.	MAF_INRAE=36.709;MAF_USDA=24.118
NC_035080.1	4343280	.	A	T	.	.	MAF_INRAE=36.709;MAF_USDA=24.118
NC_035080.1	4343343	.	T	A	.	.	MAF_USDA=2.459
NC_035080.1	4343399	.	C	A	.	.	MAF_INRAE=10.526;MAF_USDA=20.588
NC_035080.1	4343406	.	G	A	.	.	MAF_INRAE=10.526;MAF_USDA=21.176
NC_035080.1	4343418	.	C	T	.	.	MAF_USDA=6.557
NC_035080.1	4343429	.	G	T	.	.	MAF_INRAE=4.43;MAF_USDA=32.941
NC_035080.1	4343440	.	T	G	.	.	MAF_USDA=21.311
NC_035080.1	4343445	.	T	G	.	.	MAF_USDA=1.667
NC_035080.1	4343479	.	C	G	.	.	MAF_USDA=5.0
NC_035080.1	4345799	.	C	A	.	.	MAF_USDA=3.279
NC_035080.1	4345804	.	G	T	.	.	MAF_USDA=26.786
NC_035080.1	4345831	.	A	C	.	.	MAF_USDA=4.918
NC_035080.1	4345851	.	G	A	.	.	MAF_INRAE=43.333;MAF_USDA=36.905
NC_035080.1	4345869	.	C	T	.	.	MAF_USDA=45.833
NC_035080.1	4345896	.	C	A	.	.	MAF_INRAE=32.911;MAF_USDA=26.786
NC_035080.1	4345906	.	T	C	.	.	MAF_USDA=2.5
NC_035080.1	4345912	.	C	A	.	.	MAF_INRAE=6.667
NC_035080.1	4345913	.	C	A	.	.	MAF_INRAE=24.167
NC_035080.1	4345921	.	T	A	.	.	MAF_INRAE=33.544
NC_035080.1	4345923	.	A	C	.	.	MAF_INRAE=35.833;MAF_USDA=31.176
NC_035080.1	4346028	.	A	T	.	.	MAF_USDA=4.098
NC_035080.1	4346059	.	G	A	.	.	MAF_INRAE=46.835;MAF_USDA=24.118
NC_035080.1	4346069	.	C	T	.	.	MAF_INRAE=38.608;MAF_USDA=39.412
NC_035080.1	4346111	.	G	A	.	.	MAF_INRAE=39.873;MAF_USDA=19.048
NC_035080.1	4346140	.	A	G	.	.	MAF_INRAE=1.667;MAF_USDA=5.0
NC_035080.1	4346148	.	T	A	.	.	MAF_INRAE=10.759;MAF_USDA=48.214
NC_035080.1	4346212	.	G	A	.	.	MAF_INRAE=5.696;MAF_USDA=8.333
NC_035080.1	4346222	.	A	C	.	.	MAF_INRAE=5.696;MAF_USDA=8.333
NC_035080.1	4346298	.	T	G	.	.	MAF_INRAE=33.544;MAF_USDA=49.412
NC_035080.1	4346314	.	A	C	.	.	MAF_USDA=6.557
NC_035080.1	4346331	.	T	C	.	.	MAF_USDA=6.557
NC_035080.1	4346349	.	T	A	.	.	MAF_USDA=6.557
NC_035080.1	4346407	.	A	C	.	.	MAF_USDA=6.557
NC_035080.1	4346414	.	G	A	.	.	MAF_USDA=2.459
NC_035080.1	4346473	.	C	A	.	.	MAF_INRAE=11.667;MAF_USDA=8.197
NC_035080.1	4346571	.	G	A	.	.	MAF_INRAE=46.835;MAF_USDA=45.833
NC_035080.1	4346624	.	T	A	.	.	MAF_INRAE=32.278;MAF_USDA=49.412
NC_035080.1	4346629	.	T	G	.	.	MAF_INRAE=30.38;MAF_USDA=7.647
NC_035080.1	4346658	.	C	A	.	.	MAF_USDA=2.459
NC_035080.1	4346660	.	A	C	.	.	MAF_USDA=2.459
NC_035080.1	4346668	.	A	G	.	.	MAF_INRAE=32.911;MAF_USDA=48.824
NC_035080.1	4346721	.	C	G	.	.	MAF_USDA=4.118
NC_035080.1	4346740	.	G	A	.	.	MAF_INRAE=23.418;MAF_USDA=40.588
NC_035080.1	4346741	.	T	G	.	.	MAF_INRAE=20.833;MAF_USDA=38.824
NC_035080.1	4346765	.	G	T	.	.	MAF_INRAE=23.418;MAF_USDA=40.0
NC_035080.1	4346772	.	G	T	.	.	MAF_INRAE=23.418;MAF_USDA=39.412
NC_035080.1	4346867	.	G	A	.	.	MAF_USDA=1.667
NC_035080.1	4346903	.	CC	CA	.	.	MAF_USDA=20.833
NC_035080.1	4346904	.	C	A	.	.	MAF_INRAE=2.532
NC_035080.1	4346922	.	A	T	.	.	MAF_INRAE=2.532;MAF_USDA=49.405
NC_035080.1	4346923	.	T	G	.	.	MAF_INRAE=18.333;MAF_USDA=13.095
NC_035080.1	4346936	.	G	A	.	.	MAF_INRAE=5.263;MAF_USDA=3.333
NC_035080.1	4346937	.	C	A	.	.	MAF_INRAE=5.263;MAF_USDA=45.238
NC_035080.1	4346959	.	C	T	.	.	MAF_USDA=5.0
NC_035080.1	4347375	.	T	C	.	.	MAF_USDA=20.833
NC_035080.1	4347414	.	C	A	.	.	MAF_USDA=5.0
NC_035080.1	4347415	.	A	G	.	.	MAF_USDA=5.0
NC_035080.1	4347427	.	A	G	.	.	MAF_USDA=4.167
NC_035080.1	4347448	.	T	C	.	.	MAF_INRAE=10.526;MAF_USDA=41.176
NC_035080.1	4347496	.	C	T	.	.	MAF_USDA=5.738
NC_035080.1	4347531	.	T	G	.	.	MAF_INRAE=20.253;MAF_USDA=45.294
NC_035080.1	4347618	.	C	A	.	.	MAF_INRAE=18.354;MAF_USDA=17.647
NC_035080.1	4347732	.	G	A	.	.	MAF_USDA=5.738
NC_035080.1	4347824	.	G	A	.	.	MAF_USDA=2.459
NC_035080.1	4347929	.	T	A	.	.	MAF_USDA=38.235
NC_035080.1	4347950	.	T	G	.	.	MAF_INRAE=26.316;MAF_USDA=49.412
NC_035080.1	4348049	.	G	A	.	.	MAF_INRAE=34.211;MAF_USDA=45.833
NC_035080.1	4348090	.	C	A	.	.	MAF_USDA=3.279
NC_035080.1	4348093	.	A	T	.	.	MAF_USDA=4.098
NC_035080.1	4348101	.	T	A	.	.	MAF_USDA=49.412
NC_035080.1	4348228	.	T	G	.	.	MAF_USDA=3.279
NC_035080.1	4348229	.	A	C	.	.	MAF_INRAE=18.987;MAF_USDA=46.471
NC_035080.1	4348334	.	A	C	.	.	MAF_USDA=3.279
NC_035080.1	4348356	.	G	C	.	.	MAF_USDA=5.738
NC_035080.1	4348371	.	C	T	.	.	MAF_USDA=5.738
NC_035080.1	4348418	.	C	A	.	.	MAF_USDA=5.738
NC_035080.1	4348433	.	T	G	.	.	MAF_USDA=1.639
NC_035080.1	4348451	.	G	T	.	.	MAF_INRAE=29.114;MAF_USDA=39.412
NC_035080.1	4348509	.	G	A	.	.	MAF_INRAE=2.5
NC_035080.1	4348587	.	A	T	.	.	MAF_USDA=7.377
NC_035080.1	4348590	.	T	C	.	.	MAF_INRAE=10.127;MAF_USDA=7.059
NC_035080.1	4348629	.	C	T	.	.	MAF_USDA=1.639
NC_035080.1	4348643	.	T	C	.	.	MAF_USDA=8.197
NC_035080.1	4348677	.	G	A	.	.	MAF_INRAE=5.0;MAF_USDA=3.279
NC_035080.1	4348682	.	T	C	.	.	MAF_USDA=5.738
NC_035080.1	4348717	.	G	T	.	.	MAF_INRAE=19.62;MAF_USDA=45.882
NC_035080.1	4348736	.	A	T	.	.	MAF_USDA=41.667
NC_035080.1	4348742	.	A	T	.	.	MAF_USDA=41.667
NC_035080.1	4348743	.	A	T	.	.	MAF_USDA=41.667
NC_035080.1	4348744	.	A	T	.	.	MAF_USDA=41.667
NC_035080.1	4348748	.	A	T	.	.	MAF_USDA=8.333
NC_035080.1	4348765	.	A	G	.	.	MAF_INRAE=46.835;MAF_USDA=22.353
NC_035080.1	4349333	.	G	A	.	.	MAF_USDA=1.639
NC_035080.1	4349366	.	G	A	.	.	MAF_USDA=1.639
NC_035080.1	4349605	.	G	A	.	.	MAF_INRAE=12.025;MAF_USDA=16.667
NC_035080.1	4349734	.	G	T	.	.	MAF_INRAE=2.5;MAF_USDA=2.941
NC_035080.1	4349738	.	T	A	.	.	MAF_INRAE=49.367;MAF_USDA=34.706
NC_035080.1	4349767	.	A	C	.	.	MAF_USDA=1.639
NC_035080.1	4349812	.	G	T	.	.	MAF_USDA=8.197
NC_035080.1	4349842	.	T	G	.	.	MAF_INRAE=41.772;MAF_USDA=30.952
NC_035080.1	4349857	.	C	T	.	.	MAF_INRAE=8.228;MAF_USDA=4.098
NC_035080.1	4349860	.	C	T	.	.	MAF_INRAE=30.38;MAF_USDA=8.235
NC_035080.1	4349940	.	A	C	.	.	MAF_INRAE=7.595;MAF_USDA=3.279
NC_035080.1	4349976	.	A	G	.	.	MAF_USDA=1.639
NC_035080.1	4350000	.	C	T	.	.	MAF_INRAE=8.228;MAF_USDA=3.279
NC_035080.1	4350022	.	A	T	.	.	MAF_USDA=3.279
NC_035080.1	4350033	.	C	T	.	.	MAF_INRAE=8.228;MAF_USDA=4.098
NC_035080.1	4350053	.	G	A	.	.	MAF_INRAE=15.823;MAF_USDA=4.706
NC_035080.1	4350061	.	C	T	.	.	MAF_USDA=1.639
NC_035080.1	4350066	.	T	C	.	.	MAF_USDA=1.639
NC_035080.1	4350079	.	C	T	.	.	MAF_INRAE=8.228;MAF_USDA=4.918
NC_035080.1	4350098	.	T	A	.	.	MAF_INRAE=15.19;MAF_USDA=4.706
NC_035080.1	4350164	.	T	C	.	.	MAF_INRAE=27.848;MAF_USDA=19.048
NC_035080.1	4350168	.	TTAAAAT	TTAAAAG	.	.	MAF_USDA=18.75
NC_035080.1	4350174	.	T	G	.	.	MAF_INRAE=27.848;MAF_USDA=20.833
NC_035080.1	4350180	.	A	C	.	.	MAF_INRAE=31.646;MAF_USDA=22.619
NC_035080.1	4350194	.	A	C	.	.	MAF_INRAE=12.658;MAF_USDA=16.667
NC_035080.1	4350199	.	T	A	.	.	MAF_INRAE=31.646;MAF_USDA=22.353
NC_035080.1	4350205	.	C	A	.	.	MAF_INRAE=31.646;MAF_USDA=22.131
NC_035080.1	4350265	.	A	C	.	.	MAF_USDA=1.639
NC_035080.1	4350281	.	T	A	.	.	MAF_USDA=8.235
NC_035080.1	4350301	.	C	T	.	.	MAF_INRAE=15.823;MAF_USDA=5.294
NC_035080.1	4350326	.	G	A	.	.	MAF_INRAE=5.0;MAF_USDA=4.098
NC_035080.1	4350380	.	C	T	.	.	MAF_INRAE=46.203;MAF_USDA=31.765
NC_035080.1	4350418	.	A	G	.	.	MAF_USDA=1.639
NC_035080.1	4350456	.	A	G	.	.	MAF_USDA=6.471
NC_035080.1	4350465	.	A	T	.	.	MAF_USDA=1.639
NC_035080.1	4350484	.	A	G	.	.	MAF_INRAE=1.667;MAF_USDA=4.098
NC_035080.1	4350486	.	G	A	.	.	MAF_USDA=7.059
NC_035080.1	4350490	.	A	T	.	.	MAF_INRAE=2.5;MAF_USDA=3.529
NC_035080.1	4350498	.	A	T	.	.	MAF_INRAE=46.203;MAF_USDA=35.294
NC_035080.1	4350499	.	G	T	.	.	MAF_INRAE=26.667;MAF_USDA=31.765
NC_035080.1	4350502	.	G	A	.	.	MAF_INRAE=40.833;MAF_USDA=22.917
NC_035080.1	4350547	.	G	T	.	.	MAF_USDA=4.098
NC_035080.1	4350596	.	T	G	.	.	MAF_USDA=1.639
NC_035080.1	4350624	.	T	C	.	.	MAF_USDA=5.738
NC_035080.1	4350640	.	T	C	.	.	MAF_USDA=2.459
NC_035080.1	4350642	.	A	G	.	.	MAF_INRAE=46.203;MAF_USDA=35.882
NC_035080.1	4350708	.	T	G	.	.	MAF_USDA=1.639
NC_035080.1	4350735	.	A	G	.	.	MAF_INRAE=34.177;MAF_USDA=18.235
NC_035080.1	4350816	.	A	C	.	.	MAF_USDA=8.235
NC_035080.1	4350819	.	C	A	.	.	MAF_INRAE=14.557;MAF_USDA=35.417
NC_035080.1	4350844	.	G	A	.	.	MAF_INRAE=5.263
NC_035080.1	4350860	.	A	G	.	.	MAF_INRAE=5.0;MAF_USDA=12.5
NC_035080.1	4350875	.	T	C	.	.	MAF_USDA=12.5
NC_035080.1	4350879	.	A	G	.	.	MAF_INRAE=5.263
NC_035080.1	4350898	.	G	A	.	.	MAF_USDA=18.75
NC_035080.1	4350901	.	G	T	.	.	MAF_USDA=12.5
NC_035080.1	4350903	.	A	G	.	.	MAF_INRAE=1.667
NC_035080.1	4350963	.	G	A	.	.	MAF_USDA=12.5
NC_035080.1	4350970	.	G	A	.	.	MAF_USDA=25.0
NC_035080.1	4350975	.	G	A	.	.	MAF_USDA=43.75
NC_035080.1	4354036	.	A	G	.	.	MAF_USDA=1.695
NC_035080.1	4354080	.	G	T	.	.	MAF_USDA=2.083
NC_035080.1	4354146	.	G	A	.	.	MAF_USDA=1.639
NC_035080.1	4354160	.	G	A	.	.	MAF_USDA=1.639
NC_035080.1	4354183	.	A	G	.	.	MAF_USDA=2.459
NC_035080.1	4354218	.	G	T	.	.	MAF_INRAE=1.667;MAF_USDA=9.836
NC_035080.1	4354223	.	G	T	.	.	MAF_USDA=1.639
NC_035080.1	4354372	.	G	C	.	.	MAF_USDA=1.639
NC_035080.1	4354375	.	T	C	.	.	MAF_USDA=1.639
NC_035080.1	4354388	.	G	T	.	.	MAF_USDA=1.639
NC_035080.1	4354391	.	C	G	.	.	MAF_USDA=1.639
NC_035080.1	4354411	.	A	C	.	.	MAF_USDA=1.639
NC_035080.1	4354450	.	A	G	.	.	MAF_INRAE=5.063
NC_035080.1	4354535	.	C	A	.	.	MAF_USDA=1.639
NC_035080.1	4354537	.	T	A	.	.	MAF_USDA=1.639
NC_035080.1	4354802	.	G	A	.	.	MAF_USDA=1.639
NC_035080.1	4354886	.	C	A	.	.	MAF_USDA=1.667
NC_035080.1	4354897	.	C	T	.	.	MAF_USDA=1.667
NC_035080.1	4354901	.	T	G	.	.	MAF_USDA=1.667
NC_035080.1	4354918	.	T	A	.	.	MAF_USDA=1.667
NC_035080.1	4354919	.	T	A	.	.	MAF_USDA=1.639
NC_035080.1	4354920	.	T	A	.	.	MAF_USDA=2.459
NC_035080.1	4354956	.	G	A	.	.	MAF_USDA=1.639
NC_035080.1	4355021	.	G	A	.	.	MAF_USDA=1.667
NC_035080.1	4355087	.	T	A	.	.	MAF_INRAE=4.167
NC_035080.1	4355145	.	C	T	.	.	MAF_USDA=3.333
NC_035080.1	4355166	.	T	A	.	.	MAF_USDA=2.5
NC_035080.1	4355185	.	C	A	.	.	MAF_USDA=2.459
NC_035080.1	4355186	.	T	A	.	.	MAF_USDA=2.459
NC_035080.1	4355445	.	C	T	.	.	MAF_USDA=1.765
NC_035080.1	4355453	.	C	A	.	.	MAF_USDA=11.765
NC_035080.1	4355488	.	C	T	.	.	MAF_INRAE=36.709;MAF_USDA=25.882
NC_035080.1	4355526	.	G	A	.	.	MAF_USDA=1.765
NC_035080.1	4355568	.	C	A	.	.	MAF_USDA=2.459
NC_035080.1	4355599	.	A	C	.	.	MAF_USDA=1.639
NC_035080.1	4355663	.	T	G	.	.	MAF_USDA=1.639
NC_035080.1	4355766	.	T	A	.	.	MAF_USDA=1.639
NC_035080.1	4355770	.	C	A	.	.	MAF_USDA=1.639
NC_035080.1	4355775	.	G	T	.	.	MAF_USDA=3.279
NC_035080.1	4355780	.	G	C	.	.	MAF_USDA=1.639
NC_035080.1	4355797	.	C	A	.	.	MAF_USDA=1.639
NC_035080.1	4355822	.	T	A	.	.	MAF_USDA=3.279
NC_035080.1	4355823	.	T	G	.	.	MAF_USDA=3.279
NC_035080.1	4355824	.	A	G	.	.	MAF_USDA=3.279
NC_035080.1	4355827	.	T	G	.	.	MAF_INRAE=30.38;MAF_USDA=8.235
NC_035080.1	4355834	.	T	G	.	.	MAF_INRAE=5.063;MAF_USDA=3.279
NC_035080.1	4355844	.	C	A	.	.	MAF_INRAE=5.063
NC_035080.1	4355873	.	T	A	.	.	MAF_INRAE=12.5
NC_035080.1	4355877	.	T	G	.	.	MAF_INRAE=5.063;MAF_USDA=3.279
NC_035080.1	4355890	.	T	A	.	.	MAF_USDA=1.639
NC_035080.1	4355897	.	A	T	.	.	MAF_USDA=1.639
NC_035080.1	4355899	.	G	T	.	.	MAF_USDA=5.738
NC_035080.1	4355904	.	A	C	.	.	MAF_USDA=1.639
NC_035080.1	4355912	.	C	T	.	.	MAF_USDA=4.098
NC_035080.1	4355985	.	A	T	.	.	MAF_USDA=1.639
NC_035080.1	4355986	.	C	A	.	.	MAF_USDA=1.639
NC_035080.1	4356027	.	A	T	.	.	MAF_INRAE=37.975;MAF_USDA=30.0
NC_035080.1	4356053	.	A	G	.	.	MAF_USDA=4.098
NC_035080.1	4356073	.	A	C	.	.	MAF_USDA=1.639
NC_035080.1	4356111	.	G	A	.	.	MAF_USDA=5.294
NC_035080.1	4356140	.	C	T	.	.	MAF_USDA=4.098
NC_035080.1	4356161	.	G	A	.	.	MAF_USDA=3.279
NC_035080.1	4356382	.	T	C	.	.	MAF_INRAE=3.333;MAF_USDA=10.843
NC_035080.1	4356383	.	C	T	.	.	MAF_USDA=2.083
NC_035080.1	4356430	.	C	T	.	.	MAF_INRAE=39.241;MAF_USDA=31.765
NC_035080.1	4356433	.	G	T	.	.	MAF_INRAE=14.167;MAF_USDA=4.706
NC_035080.1	4356454	.	T	G	.	.	MAF_INRAE=39.241;MAF_USDA=20.833
NC_035080.1	4356582	.	G	A	.	.	MAF_INRAE=2.5;MAF_USDA=3.529
NC_035080.1	4356622	.	A	G	.	.	MAF_INRAE=5.263;MAF_USDA=4.918
NC_035080.1	4356682	.	C	A	.	.	MAF_USDA=2.083
NC_035080.1	4356720	.	C	G	.	.	MAF_INRAE=10.0;MAF_USDA=15.294
NC_035080.1	4356776	.	A	C	.	.	MAF_INRAE=6.329;MAF_USDA=38.235
NC_035080.1	4356800	.	C	T	.	.	MAF_USDA=6.25
NC_035080.1	4356817	.	A	T	.	.	MAF_USDA=1.667
NC_035080.1	4356923	.	G	T	.	.	MAF_INRAE=6.667
NC_035080.1	4356992	.	C	T	.	.	MAF_USDA=4.098
NC_035080.1	4356994	.	T	C	.	.	MAF_USDA=5.738
NC_035080.1	4357051	.	G	T	.	.	MAF_USDA=4.918
NC_035080.1	4357069	.	T	G	.	.	MAF_INRAE=5.063
NC_035080.1	4357099	.	A	C	.	.	MAF_INRAE=15.823;MAF_USDA=5.882
NC_035080.1	4357126	.	G	T	.	.	MAF_USDA=5.738
NC_035080.1	4357128	.	A	C	.	.	MAF_INRAE=34.177;MAF_USDA=15.294
NC_035080.1	4357161	.	T	A	.	.	MAF_USDA=1.639
NC_035080.1	4357174	.	A	C	.	.	MAF_INRAE=17.5;MAF_USDA=16.667
NC_035080.1	4357175	.	T	C	.	.	MAF_INRAE=17.5;MAF_USDA=16.667
NC_035080.1	4357188	.	T	C	.	.	MAF_USDA=1.639
NC_035080.1	4357227	.	A	G	.	.	MAF_INRAE=17.089;MAF_USDA=8.824
NC_035080.1	4357244	.	T	C	.	.	MAF_USDA=1.639
NC_035080.1	4357262	.	C	A	.	.	MAF_USDA=8.333
NC_035080.1	4357263	.	C	A	.	.	MAF_INRAE=11.667;MAF_USDA=5.294
NC_035080.1	4357276	.	A	T	.	.	MAF_USDA=1.176
NC_035080.1	4357292	.	G	A	.	.	MAF_INRAE=43.038;MAF_USDA=32.941
NC_035080.1	4357377	.	A	G	.	.	MAF_INRAE=12.5;MAF_USDA=5.882
NC_035080.1	4357378	.	C	T	.	.	MAF_USDA=45.882
NC_035080.1	4357384	.	G	C	.	.	MAF_INRAE=12.5;MAF_USDA=14.583
NC_035080.1	4357393	.	G	A	.	.	MAF_USDA=5.738
NC_035080.1	4357444	.	G	T	.	.	MAF_USDA=11.017
NC_035080.1	4359226	.	T	C	.	.	MAF_USDA=47.647
NC_035080.1	4359356	.	G	A	.	.	MAF_USDA=1.765
NC_035080.1	4359358	.	A	T	.	.	MAF_INRAE=36.842;MAF_USDA=25.882
NC_035080.1	4359368	.	C	T	.	.	MAF_INRAE=1.667;MAF_USDA=4.918
NC_035080.1	4359417	.	G	T	.	.	MAF_INRAE=10.526
NC_035080.1	4359535	.	G	A	.	.	MAF_INRAE=1.667
NC_035080.1	4359536	.	T	G	.	.	MAF_INRAE=1.667
NC_035080.1	4361288	.	A	G	.	.	MAF_INRAE=23.684
NC_035080.1	4361320	.	T	C	.	.	MAF_USDA=4.098
NC_035080.1	4361322	.	T	C	.	.	MAF_INRAE=23.684;MAF_USDA=8.235
NC_035080.1	4361329	.	G	T	.	.	MAF_USDA=7.647
NC_035080.1	4361334	.	A	T	.	.	MAF_USDA=8.235
NC_035080.1	4361335	.	T	A	.	.	MAF_USDA=7.377
NC_035080.1	4361342	.	T	G	.	.	MAF_USDA=9.412
NC_035080.1	4361346	.	A	C	.	.	MAF_USDA=8.824
NC_035080.1	4361355	.	C	T	.	.	MAF_USDA=3.279
NC_035080.1	4361359	.	G	C	.	.	MAF_USDA=10.0
NC_035080.1	4361366	.	G	A	.	.	MAF_USDA=9.016
NC_035080.1	4361380	.	T	A	.	.	MAF_USDA=12.295
NC_035080.1	4361381	.	A	G	.	.	MAF_USDA=17.213
NC_035080.1	4361385	.	T	A	.	.	MAF_USDA=12.295
NC_035080.1	4361386	.	G	A	.	.	MAF_USDA=13.115
NC_035080.1	4361389	.	C	A	.	.	MAF_USDA=12.295
NC_035080.1	4361405	.	A	G	.	.	MAF_USDA=1.639
NC_035080.1	4361426	.	T	A	.	.	MAF_INRAE=2.5
NC_035080.1	4361427	.	T	C	.	.	MAF_INRAE=2.5
NC_035080.1	4361491	.	G	T	.	.	MAF_USDA=46.471
NC_035080.1	4361557	.	C	T	.	.	MAF_INRAE=1.667;MAF_USDA=24.706
NC_035080.1	4361558	.	G	A	.	.	MAF_USDA=1.639
NC_035080.1	4361634	.	T	C	.	.	MAF_INRAE=20.886;MAF_USDA=23.529
NC_035080.1	4361659	.	G	A	.	.	MAF_INRAE=23.418;MAF_USDA=48.235
NC_035080.1	4361672	.	C	T	.	.	MAF_USDA=1.639
NC_035080.1	4361763	.	G	T	.	.	MAF_USDA=3.279
NC_035080.1	4361789	.	G	T	.	.	MAF_USDA=1.639
NC_035080.1	4361926	.	C	G	.	.	MAF_USDA=4.167
NC_035080.1	4361928	.	G	A	.	.	MAF_USDA=20.833
NC_035080.1	4361946	.	T	C	.	.	MAF_USDA=45.833
NC_035080.1	4361965	.	A	T	.	.	MAF_USDA=4.167
NC_035080.1	4361966	.	G	T	.	.	MAF_USDA=4.167
NC_035080.1	4361967	.	A	T	.	.	MAF_USDA=4.167
NC_035080.1	4365970	.	C	A	.	.	MAF_INRAE=15.789
NC_035080.1	4365988	.	C	T	.	.	MAF_INRAE=13.924;MAF_USDA=5.882
NC_035080.1	4366012	.	G	C	.	.	MAF_USDA=4.918
NC_035080.1	4366033	.	A	G	.	.	MAF_INRAE=34.81;MAF_USDA=14.706
NC_035080.1	4366210	.	G	A	.	.	MAF_INRAE=49.367;MAF_USDA=7.377
NC_035080.1	4366297	.	G	T	.	.	MAF_INRAE=2.5;MAF_USDA=11.765
NC_035080.1	4366324	.	A	G	.	.	MAF_USDA=1.639
NC_035080.1	4366361	.	A	C	.	.	MAF_INRAE=36.842
NC_035080.1	4366423	.	G	A	.	.	MAF_USDA=9.016
NC_035080.1	4366459	.	C	A	.	.	MAF_INRAE=8.333;MAF_USDA=21.765
NC_035080.1	4366460	.	G	A	.	.	MAF_USDA=2.353
NC_035080.1	4366468	.	C	T	.	.	MAF_INRAE=1.667;MAF_USDA=17.647
NC_035080.1	4366482	.	A	T	.	.	MAF_USDA=8.197
NC_035080.1	4366508	.	G	T	.	.	MAF_INRAE=13.924;MAF_USDA=18.033
NC_035080.1	4366519	.	C	A	.	.	MAF_INRAE=6.667;MAF_USDA=8.197
NC_035080.1	4366527	.	T	A	.	.	MAF_USDA=3.279
NC_035080.1	4366546	.	C	T	.	.	MAF_INRAE=34.177;MAF_USDA=21.765
NC_035080.1	4366610	.	A	T	.	.	MAF_INRAE=11.667;MAF_USDA=11.475
NC_035080.1	4366631	.	T	G	.	.	MAF_USDA=9.016
NC_035080.1	4366654	.	T	C	.	.	MAF_INRAE=34.81;MAF_USDA=22.941
NC_035080.1	4366658	.	A	T	.	.	MAF_USDA=1.639
NC_035080.1	4366679	.	A	G	.	.	MAF_INRAE=34.81;MAF_USDA=22.941
NC_035080.1	4366736	.	C	T	.	.	MAF_INRAE=13.924;MAF_USDA=5.294
NC_035080.1	4366743	.	C	A	.	.	MAF_USDA=2.459
NC_035080.1	4366747	.	T	G	.	.	MAF_USDA=3.279
NC_035080.1	4366756	.	A	T	.	.	MAF_USDA=6.557
NC_035080.1	4366800	.	C	T	.	.	MAF_USDA=8.197
NC_035080.1	4366920	.	G	T	.	.	MAF_INRAE=21.053;MAF_USDA=4.098
NC_035080.1	4366973	.	T	A	.	.	MAF_INRAE=41.772;MAF_USDA=26.471
NC_035080.1	4367014	.	T	G	.	.	MAF_INRAE=40.506;MAF_USDA=34.118
NC_035080.1	4367021	.	T	A	.	.	MAF_INRAE=40.506;MAF_USDA=34.706
NC_035080.1	4367032	.	T	G	.	.	MAF_INRAE=41.139;MAF_USDA=34.706
NC_035080.1	4367071	.	T	G	.	.	MAF_USDA=2.459
NC_035080.1	4367073	.	G	C	.	.	MAF_INRAE=36.667;MAF_USDA=34.118
NC_035080.1	4367118	.	G	A	.	.	MAF_INRAE=21.053;MAF_USDA=4.918
NC_035080.1	4367147	.	A	C	.	.	MAF_USDA=10.87
NC_035080.1	4367290	.	G	A	.	.	MAF_USDA=14.706
NC_035080.1	4367300	.	C	T	.	.	MAF_USDA=23.529
NC_035080.1	4367410	.	A	G	.	.	MAF_INRAE=34.177;MAF_USDA=18.75
NC_035080.1	4367439	.	T	G	.	.	MAF_USDA=4.918
NC_035080.1	4367806	.	C	T	.	.	MAF_USDA=33.333
NC_035080.1	4367891	.	C	A	.	.	MAF_USDA=13.115
NC_035080.1	4367918	.	G	A	.	.	MAF_USDA=4.167
NC_035080.1	4368010	.	C	T	.	.	MAF_INRAE=8.861
NC_035080.1	4368063	.	C	T	.	.	MAF_INRAE=13.291;MAF_USDA=12.941
NC_035080.1	4368080	.	T	C	.	.	MAF_INRAE=5.0;MAF_USDA=4.237
NC_035080.1	4368095	.	C	A	.	.	MAF_USDA=1.695
NC_035080.1	4368249	.	C	T	.	.	MAF_INRAE=38.608;MAF_USDA=37.5
NC_035080.1	4368299	.	G	A	.	.	MAF_USDA=1.695
NC_035080.1	4368755	.	C	G	.	.	MAF_USDA=18.75
NC_035080.1	4368798	.	T	A	.	.	MAF_USDA=46.429
NC_035080.1	4368846	.	G	C	.	.	MAF_USDA=8.333
NC_035080.1	4368889	.	A	G	.	.	MAF_INRAE=21.053;MAF_USDA=16.667
NC_035080.1	4368891	.	T	G	.	.	MAF_USDA=42.941
NC_035080.1	4368907	.	G	C	.	.	MAF_USDA=29.167
NC_035080.1	4368908	.	C	A	.	.	MAF_USDA=29.167
NC_035080.1	4368927	.	A	C	.	.	MAF_USDA=39.583
NC_035080.1	4369010	.	G	A	.	.	MAF_INRAE=36.842;MAF_USDA=31.548
NC_035080.1	4369238	.	G	T	.	.	MAF_USDA=12.5
NC_035080.1	4369289	.	T	G	.	.	MAF_USDA=47.917
NC_035080.1	4369299	.	A	C	.	.	MAF_USDA=4.167
NC_035080.1	4369413	.	C	A	.	.	MAF_USDA=1.639
NC_035080.1	4369426	.	T	G	.	.	MAF_USDA=20.833
NC_035080.1	4369446	.	A	G	.	.	MAF_USDA=5.738
NC_035080.1	4369538	.	G	T	.	.	MAF_USDA=34.756
NC_035080.1	4369546	.	C	T	.	.	MAF_USDA=4.31
NC_035080.1	4369616	.	T	G	.	.	MAF_USDA=27.108
NC_035080.1	4369625	.	T	A	.	.	MAF_USDA=1.695
NC_035080.1	4369626	.	C	A	.	.	MAF_USDA=1.695
NC_035080.1	4369633	.	C	T	.	.	MAF_USDA=1.724
NC_035080.1	4369644	.	A	C	.	.	MAF_USDA=21.341
NC_035080.1	4369659	.	G	A	.	.	MAF_USDA=6.667
NC_035080.1	4369666	.	T	A	.	.	MAF_USDA=7.5
NC_035080.1	4369683	.	T	C	.	.	MAF_USDA=29.167
NC_035080.1	4369757	.	A	C	.	.	MAF_USDA=28.235
NC_035080.1	4369796	.	C	T	.	.	MAF_USDA=22.917
NC_035080.1	4369813	.	A	T	.	.	MAF_USDA=1.639
NC_035080.1	4369943	.	T	A	.	.	MAF_INRAE=24.167;MAF_USDA=16.471
NC_035080.1	4369946	.	T	G	.	.	MAF_USDA=4.098
NC_035080.1	4369957	.	G	A	.	.	MAF_USDA=1.639
NC_035080.1	4369996	.	G	T	.	.	MAF_USDA=3.279
NC_035080.1	4370069	.	T	A	.	.	MAF_USDA=3.279
NC_035080.1	4370150	.	A	G	.	.	MAF_INRAE=5.0;MAF_USDA=15.574
NC_035080.1	4370214	.	A	C	.	.	MAF_USDA=10.417
NC_035080.1	4370282	.	T	C	.	.	MAF_USDA=3.012
NC_035080.1	4370283	.	T	C	.	.	MAF_USDA=5.085
NC_035080.1	4370311	.	C	A	.	.	MAF_USDA=27.083
NC_035080.1	4370317	.	A	T	.	.	MAF_INRAE=6.667
NC_035080.1	4370326	.	G	A	.	.	MAF_USDA=38.235
NC_035080.1	4370333	.	G	A	.	.	MAF_USDA=39.412
NC_035080.1	4370338	.	T	A	.	.	MAF_USDA=39.583
NC_035080.1	4370410	.	G	A	.	.	MAF_USDA=1.639
NC_035080.1	4370412	.	G	A	.	.	MAF_USDA=2.083
NC_035080.1	4370419	.	C	T	.	.	MAF_USDA=1.639
NC_035080.1	4370432	.	A	G	.	.	MAF_INRAE=13.333;MAF_USDA=36.885
NC_035080.1	4370449	.	T	C	.	.	MAF_INRAE=7.5;MAF_USDA=8.824
NC_035080.1	4370450	.	C	T	.	.	MAF_INRAE=27.5;MAF_USDA=1.667
NC_035080.1	4370458	.	C	T	.	.	MAF_INRAE=1.667;MAF_USDA=5.0
NC_035080.1	4370526	.	G	A	.	.	MAF_USDA=1.639
NC_035080.1	4370530	.	A	T	.	.	MAF_USDA=1.639
NC_035080.1	4370545	.	T	C	.	.	MAF_USDA=1.639
NC_035080.1	4370551	.	C	A	.	.	MAF_USDA=1.639
NC_035080.1	4370592	.	C	T	.	.	MAF_USDA=22.131
NC_035080.1	4370768	.	T	C	.	.	MAF_USDA=1.639
NC_035080.1	4370885	.	C	T	.	.	MAF_INRAE=44.937;MAF_USDA=45.882
NC_035080.1	4370897	.	T	C	.	.	MAF_INRAE=25.949;MAF_USDA=11.765
NC_035080.1	4370962	.	A	C	.	.	MAF_USDA=6.471
NC_035080.1	4370998	.	G	T	.	.	MAF_INRAE=48.101;MAF_USDA=48.235
NC_035080.1	4371000	.	A	T	.	.	MAF_USDA=6.557
NC_035080.1	4371003	.	A	G	.	.	MAF_INRAE=44.937;MAF_USDA=33.929
NC_035080.1	4371041	.	T	C	.	.	MAF_USDA=1.639
NC_035080.1	4371068	.	C	G	.	.	MAF_USDA=16.667
NC_035080.1	4371103	.	C	T	.	.	MAF_INRAE=31.579;MAF_USDA=8.197
NC_035080.1	4371193	.	G	A	.	.	MAF_USDA=6.557
NC_035080.1	4371214	.	G	A	.	.	MAF_USDA=12.295
NC_035080.1	4371215	.	A	T	.	.	MAF_USDA=10.656
NC_035080.1	4371216	.	T	A	.	.	MAF_USDA=3.279
NC_035080.1	4371230	.	G	A	.	.	MAF_USDA=20.833
NC_035080.1	4371231	.	A	T	.	.	MAF_USDA=20.833
NC_035080.1	4372937	.	T	G	.	.	MAF_USDA=29.167
NC_035080.1	4372938	.	A	G	.	.	MAF_USDA=29.167
NC_035080.1	4372995	.	A	C	.	.	MAF_INRAE=2.5
NC_035080.1	4373023	.	G	A	.	.	MAF_USDA=20.833
NC_035080.1	4373030	.	G	T	.	.	MAF_INRAE=1.667
NC_035080.1	4373070	.	G	A	.	.	MAF_USDA=18.75
NC_035080.1	4373076	.	A	G	.	.	MAF_USDA=6.25
NC_035080.1	4373079	.	A	G	.	.	MAF_USDA=12.5
NC_035080.1	4373143	.	G	A	.	.	MAF_INRAE=23.418
NC_035080.1	4373154	.	A	C	.	.	MAF_USDA=2.459
NC_035080.1	4373169	.	C	A	.	.	MAF_INRAE=4.167;MAF_USDA=3.279
NC_035080.1	4373179	.	C	T	.	.	MAF_USDA=7.377
NC_035080.1	4373200	.	C	T	.	.	MAF_USDA=1.639
NC_035080.1	4373249	.	A	T	.	.	MAF_USDA=45.294
NC_035080.1	4373283	.	G	A	.	.	MAF_USDA=1.639
NC_035080.1	4373335	.	G	A	.	.	MAF_INRAE=5.0
NC_035080.1	4373370	.	A	T	.	.	MAF_INRAE=6.667;MAF_USDA=8.824
NC_035080.1	4373372	.	C	T	.	.	MAF_INRAE=6.667;MAF_USDA=8.824
NC_035080.1	4373378	.	C	G	.	.	MAF_USDA=16.393
NC_035080.1	4373410	.	A	T	.	.	MAF_INRAE=19.62;MAF_USDA=34.118
NC_035080.1	4373413	.	A	G	.	.	MAF_USDA=1.639
NC_035080.1	4373415	.	A	T	.	.	MAF_USDA=1.639
NC_035080.1	4373467	.	A	G	.	.	MAF_INRAE=14.167
NC_035080.1	4373499	.	G	A	.	.	MAF_USDA=1.639
NC_035080.1	4373513	.	T	G	.	.	MAF_USDA=1.639
NC_035080.1	4373522	.	T	C	.	.	MAF_USDA=4.098
NC_035080.1	4373580	.	G	A	.	.	MAF_USDA=1.639
NC_035080.1	4373691	.	C	A	.	.	MAF_INRAE=6.962;MAF_USDA=4.918
NC_035080.1	4373711	.	A	T	.	.	MAF_USDA=1.639
NC_035080.1	4373836	.	T	C	.	.	MAF_INRAE=15.789
NC_035080.1	4373873	.	C	T	.	.	MAF_INRAE=26.316
NC_035080.1	4374036	.	A	T	.	.	MAF_INRAE=5.263;MAF_USDA=14.754
NC_035080.1	4374109	.	C	T	.	.	MAF_INRAE=6.962
NC_035080.1	4374220	.	C	T	.	.	MAF_INRAE=5.263
NC_035080.1	4374253	.	G	A	.	.	MAF_USDA=4.098
NC_035080.1	4374326	.	C	A	.	.	MAF_USDA=1.639
NC_035080.1	4374357	.	A	G	.	.	MAF_USDA=1.639
NC_035080.1	4374432	.	A	G	.	.	MAF_INRAE=25.316;MAF_USDA=24.706
NC_035080.1	4374463	.	G	T	.	.	MAF_USDA=3.279
NC_035080.1	4374476	.	C	T	.	.	MAF_USDA=3.279
NC_035080.1	4374511	.	T	C	.	.	MAF_USDA=5.738
NC_035080.1	4374551	.	T	G	.	.	MAF_USDA=1.639
NC_035080.1	4374565	.	A	T	.	.	MAF_INRAE=16.456;MAF_USDA=11.176
NC_035080.1	4374584	.	T	C	.	.	MAF_USDA=3.279
NC_035080.1	4374618	.	C	T	.	.	MAF_USDA=6.557
NC_035080.1	4374619	.	G	A	.	.	MAF_INRAE=25.316;MAF_USDA=11.765
NC_035080.1	4374664	.	C	A	.	.	MAF_USDA=2.083
NC_035080.1	4374673	.	T	C	.	.	MAF_USDA=11.475
NC_035080.1	4374678	.	C	T	.	.	MAF_USDA=13.934
NC_035080.1	4374679	.	T	C	.	.	MAF_USDA=11.176
NC_035080.1	4374694	.	G	T	.	.	MAF_USDA=5.738
NC_035080.1	4374724	.	A	T	.	.	MAF_USDA=3.279
NC_035080.1	4374730	.	T	A	.	.	MAF_USDA=10.417
NC_035080.1	4374736	.	A	G	.	.	MAF_USDA=1.667
NC_035080.1	4374752	.	T	G	.	.	MAF_USDA=2.459
NC_035080.1	4374775	.	C	A	.	.	MAF_USDA=14.583
NC_035080.1	4374788	.	A	G	.	.	MAF_USDA=21.765
NC_035080.1	4374791	.	T	C	.	.	MAF_USDA=16.393
NC_035080.1	4374827	.	C	T	.	.	MAF_USDA=22.917
NC_035080.1	4374864	.	T	C	.	.	MAF_USDA=6.667
NC_035080.1	4374902	.	T	C	.	.	MAF_INRAE=10.526
NC_035080.1	4374903	.	T	C	.	.	MAF_USDA=7.377
NC_035080.1	4374911	.	T	A	.	.	MAF_USDA=17.213
NC_035080.1	4374926	.	C	T	.	.	MAF_USDA=3.529
NC_035080.1	4374939	.	T	C	.	.	MAF_USDA=5.738
NC_035080.1	4374940	.	C	T	.	.	MAF_USDA=20.588
NC_035080.1	4374945	.	A	G	.	.	MAF_USDA=8.929
NC_035080.1	4374947	.	A	C	.	.	MAF_USDA=8.929
NC_035080.1	4375016	.	C	T	.	.	MAF_USDA=1.639
NC_035080.1	4375040	.	C	T	.	.	MAF_USDA=5.294
NC_035080.1	4375064	.	G	T	.	.	MAF_USDA=9.016
NC_035080.1	4375100	.	T	G	.	.	MAF_USDA=15.574
NC_035080.1	4375108	.	G	A	.	.	MAF_USDA=13.934
NC_035080.1	4375124	.	C	A	.	.	MAF_INRAE=33.544;MAF_USDA=40.0
NC_035080.1	4375125	.	A	C	.	.	MAF_INRAE=37.5;MAF_USDA=38.824
NC_035080.1	4375134	.	C	T	.	.	MAF_INRAE=15.823
NC_035080.1	4375135	.	A	C	.	.	MAF_INRAE=38.333;MAF_USDA=46.951
NC_035080.1	4375140	.	T	C	.	.	MAF_INRAE=9.494;MAF_USDA=24.706
NC_035080.1	4375262	.	A	T	.	.	MAF_USDA=3.279
NC_035080.1	4375304	.	G	A	.	.	MAF_INRAE=49.367;MAF_USDA=42.353
NC_035080.1	4375321	.	T	C	.	.	MAF_INRAE=24.051;MAF_USDA=30.0
NC_035080.1	4375338	.	C	A	.	.	MAF_USDA=5.738
NC_035080.1	4375465	.	G	T	.	.	MAF_USDA=7.377
NC_035080.1	4375491	.	T	G	.	.	MAF_USDA=6.557
NC_035080.1	4375506	.	C	A	.	.	MAF_USDA=1.639
NC_035080.1	4375511	.	A	G	.	.	MAF_USDA=4.706
NC_035080.1	4375561	.	T	C	.	.	MAF_USDA=31.25
NC_035080.1	4375703	.	C	A	.	.	MAF_USDA=6.522
NC_035080.1	4375750	.	A	C	.	.	MAF_USDA=2.174
NC_035080.1	4375960	.	A	C	.	.	MAF_USDA=35.417
NC_035080.1	4375993	.	C	T	.	.	MAF_USDA=1.639
NC_035080.1	4376003	.	T	A	.	.	MAF_USDA=17.213
NC_035080.1	4376014	.	T	C	.	.	MAF_USDA=29.167
NC_035080.1	4376043	.	T	A	.	.	MAF_USDA=20.833
NC_035080.1	4376045	.	A	T	.	.	MAF_USDA=14.583
NC_035080.1	4376060	.	A	C	.	.	MAF_USDA=2.083
NC_035080.1	4376077	.	C	T	.	.	MAF_USDA=35.417
NC_035080.1	4376224	.	C	T	.	.	MAF_USDA=27.083
NC_035080.1	4376245	.	T	C	.	.	MAF_USDA=50.0
NC_035080.1	4376270	.	A	C	.	.	MAF_USDA=2.083
NC_035080.1	4376382	.	T	G	.	.	MAF_INRAE=5.263;MAF_USDA=12.353
NC_035080.1	4376413	.	C	T	.	.	MAF_USDA=2.083
NC_035080.1	4376523	.	G	T	.	.	MAF_INRAE=17.089;MAF_USDA=10.0
NC_035080.1	4376556	.	A	C	.	.	MAF_USDA=1.639
NC_035080.1	4376582	.	G	A	.	.	MAF_INRAE=21.519;MAF_USDA=41.765
NC_035080.1	4376634	.	G	A	.	.	MAF_USDA=4.098
NC_035080.1	4376643	.	C	G	.	.	MAF_USDA=1.639
NC_035080.1	4376696	.	C	A	.	.	MAF_USDA=1.639
NC_035080.1	4376699	.	C	A	.	.	MAF_USDA=1.639
NC_035080.1	4376714	.	T	A	.	.	MAF_USDA=1.639
NC_035080.1	4376757	.	T	C	.	.	MAF_USDA=1.639
NC_035080.1	4376798	.	T	C	.	.	MAF_INRAE=46.203;MAF_USDA=25.294
NC_035080.1	4376840	.	T	G	.	.	MAF_INRAE=34.81;MAF_USDA=22.951
NC_035080.1	4376913	.	C	A	.	.	MAF_INRAE=24.051;MAF_USDA=20.238
NC_035080.1	4376920	.	G	C	.	.	MAF_INRAE=44.304;MAF_USDA=33.929
NC_035080.1	4376955	.	G	A	.	.	MAF_USDA=1.639
NC_035080.1	4376977	.	A	T	.	.	MAF_USDA=1.639
NC_035080.1	4377074	.	C	T	.	.	MAF_USDA=1.639
NC_035080.1	4377084	.	C	T	.	.	MAF_USDA=2.459
NC_035080.1	4377125	.	G	T	.	.	MAF_USDA=1.639
NC_035080.1	4377157	.	G	T	.	.	MAF_USDA=1.639
NC_035080.1	4377200	.	C	T	.	.	MAF_USDA=3.333
NC_035080.1	4377245	.	A	G	.	.	MAF_USDA=1.639
NC_035080.1	4377286	.	C	G	.	.	MAF_USDA=2.459
NC_035080.1	4377308	.	A	C	.	.	MAF_INRAE=43.038;MAF_USDA=34.118
NC_035080.1	4377362	.	A	C	.	.	MAF_INRAE=20.886;MAF_USDA=10.0
NC_035080.1	4377371	.	A	C	.	.	MAF_USDA=1.639
NC_035080.1	4377407	.	C	T	.	.	MAF_USDA=1.639
NC_035080.1	4377424	.	G	T	.	.	MAF_INRAE=5.263;MAF_USDA=17.213
NC_035080.1	4377462	.	C	T	.	.	MAF_USDA=1.639
NC_035080.1	4377594	.	T	G	.	.	MAF_INRAE=5.263;MAF_USDA=4.918
NC_035080.1	4377621	.	A	G	.	.	MAF_USDA=1.639
NC_035080.1	4377624	.	C	A	.	.	MAF_INRAE=42.105;MAF_USDA=22.941
NC_035080.1	4377635	.	G	A	.	.	MAF_USDA=2.459
NC_035080.1	4377636	.	G	A	.	.	MAF_USDA=4.098
NC_035080.1	4377686	.	T	C	.	.	MAF_USDA=10.417
NC_035080.1	4377707	.	G	A	.	.	MAF_USDA=8.235
NC_035080.1	4377835	.	A	T	.	.	MAF_INRAE=6.962;MAF_USDA=5.738
NC_035080.1	4378007	.	C	T	.	.	MAF_USDA=1.639
NC_035080.1	4378009	.	C	T	.	.	MAF_USDA=2.459
NC_035080.1	4378033	.	C	T	.	.	MAF_USDA=3.529
NC_035080.1	4378150	.	C	A	.	.	MAF_USDA=9.836
NC_035080.1	4378231	.	G	C	.	.	MAF_INRAE=5.263
NC_035080.1	4378281	.	C	T	.	.	MAF_INRAE=16.456;MAF_USDA=5.952
NC_035080.1	4378283	.	T	C	.	.	MAF_USDA=9.524
NC_035080.1	4378343	.	G	T	.	.	MAF_USDA=1.667
NC_035080.1	4378364	.	G	A	.	.	MAF_USDA=1.667
NC_035080.1	4378376	.	G	A	.	.	MAF_INRAE=1.667
NC_035080.1	4378413	.	G	C	.	.	MAF_USDA=7.059
NC_035080.1	4378451	.	T	C	.	.	MAF_INRAE=2.5;MAF_USDA=22.941
NC_035080.1	4378485	.	C	T	.	.	MAF_USDA=6.557
NC_035080.1	4378582	.	G	A	.	.	MAF_USDA=2.459
NC_035080.1	4378646	.	A	G	.	.	MAF_INRAE=20.886;MAF_USDA=11.176
NC_035080.1	4378719	.	A	T	.	.	MAF_INRAE=17.089;MAF_USDA=10.656
NC_035080.1	4378722	.	G	A	.	.	MAF_INRAE=37.342;MAF_USDA=14.754
NC_035080.1	4378805	.	T	A	.	.	MAF_INRAE=36.709;MAF_USDA=25.0
NC_035080.1	4378819	.	G	A	.	.	MAF_INRAE=22.785;MAF_USDA=37.647
NC_035080.1	4378820	.	C	T	.	.	MAF_USDA=2.459
NC_035080.1	4378879	.	G	T	.	.	MAF_USDA=2.459
NC_035080.1	4378894	.	C	T	.	.	MAF_INRAE=20.886;MAF_USDA=11.31
NC_035080.1	4378931	.	T	C	.	.	MAF_USDA=2.083
NC_035080.1	4378997	.	G	C	.	.	MAF_INRAE=35.0;MAF_USDA=45.833
NC_035080.1	4379014	.	G	C	.	.	MAF_INRAE=35.833;MAF_USDA=22.917
NC_035080.1	4379076	.	G	T	.	.	MAF_USDA=1.639
NC_035080.1	4379080	.	C	A	.	.	MAF_USDA=2.459
NC_035080.1	4379081	.	G	A	.	.	MAF_USDA=4.167
NC_035080.1	4379084	.	C	A	.	.	MAF_USDA=4.918
NC_035080.1	4379091	.	C	T	.	.	MAF_USDA=1.639
NC_035080.1	4379122	.	T	A	.	.	MAF_USDA=6.667
NC_035080.1	4379172	.	C	T	.	.	MAF_INRAE=23.418;MAF_USDA=28.235
NC_035080.1	4379188	.	A	T	.	.	MAF_USDA=18.033
NC_035080.1	4379214	.	T	A	.	.	MAF_USDA=9.836
NC_035080.1	4379225	.	C	T	.	.	MAF_USDA=1.639
NC_035080.1	4379256	.	C	G	.	.	MAF_USDA=1.639
NC_035080.1	4379280	.	A	T	.	.	MAF_INRAE=35.443;MAF_USDA=17.647
NC_035080.1	4379285	.	T	G	.	.	MAF_USDA=11.176
NC_035080.1	4379340	.	T	C	.	.	MAF_USDA=1.639
NC_035080.1	4379363	.	C	T	.	.	MAF_USDA=1.639
NC_035080.1	4379466	.	T	C	.	.	MAF_USDA=5.738
NC_035080.1	4379494	.	G	A	.	.	MAF_USDA=9.412
NC_035080.1	4379506	.	G	A	.	.	MAF_INRAE=26.316;MAF_USDA=10.0
NC_035080.1	4379540	.	T	C	.	.	MAF_USDA=17.059
NC_035080.1	4379553	.	G	A	.	.	MAF_USDA=41.667
NC_035080.1	4379554	.	A	C	.	.	MAF_USDA=20.833
NC_035080.1	4379557	.	T	G	.	.	MAF_USDA=22.917
NC_035080.1	4379559	.	C	G	.	.	MAF_USDA=22.917
NC_035080.1	4379587	.	C	G	.	.	MAF_USDA=25.0
NC_035080.1	4379624	.	A	C	.	.	MAF_USDA=31.25
NC_035080.1	4379646	.	A	C	.	.	MAF_USDA=25.301
NC_035080.1	4379647	.	G	A	.	.	MAF_USDA=34.337
NC_035080.1	4379650	.	G	A	.	.	MAF_USDA=2.542
NC_035080.1	4379653	.	A	G	.	.	MAF_USDA=13.793
NC_035080.1	4379658	.	T	G	.	.	MAF_USDA=32.317
NC_035080.1	4379673	.	G	A	.	.	MAF_USDA=7.927
NC_035080.1	4379697	.	G	A	.	.	MAF_USDA=14.167
NC_035080.1	4379714	.	T	C	.	.	MAF_USDA=28.235
NC_035080.1	4379758	.	C	T	.	.	MAF_USDA=1.639
NC_035080.1	4379793	.	T	G	.	.	MAF_USDA=7.377
NC_035080.1	4379794	.	T	C	.	.	MAF_USDA=7.377
NC_035080.1	4379811	.	C	A	.	.	MAF_INRAE=26.316;MAF_USDA=7.647
NC_035080.1	4379817	.	A	G	.	.	MAF_INRAE=26.316
NC_035080.1	4379834	.	C	T	.	.	MAF_INRAE=26.316;MAF_USDA=10.588
NC_035080.1	4379845	.	A	G	.	.	MAF_INRAE=26.316;MAF_USDA=11.765
NC_035080.1	4379856	.	T	A	.	.	MAF_USDA=3.279
NC_035080.1	4379909	.	A	C	.	.	MAF_USDA=1.639
NC_035080.1	4379917	.	C	A	.	.	MAF_USDA=1.639
NC_035080.1	4379920	.	T	G	.	.	MAF_USDA=1.639
NC_035080.1	4379924	.	T	G	.	.	MAF_USDA=1.639
NC_035080.1	4379967	.	C	T	.	.	MAF_INRAE=17.089;MAF_USDA=14.118
NC_035080.1	4380039	.	T	C	.	.	MAF_INRAE=21.519;MAF_USDA=32.941
NC_035080.1	4380058	.	T	G	.	.	MAF_INRAE=21.519;MAF_USDA=24.118
NC_035080.1	4380076	.	A	G	.	.	MAF_INRAE=5.263
NC_035080.1	4380084	.	A	C	.	.	MAF_USDA=1.639
NC_035080.1	4380099	.	A	G	.	.	MAF_USDA=5.738
NC_035080.1	4380145	.	T	C	.	.	MAF_USDA=6.557
NC_035080.1	4380179	.	A	C	.	.	MAF_INRAE=17.089;MAF_USDA=11.176
NC_035080.1	4380209	.	C	A	.	.	MAF_INRAE=5.0;MAF_USDA=2.459
NC_035080.1	4380220	.	A	T	.	.	MAF_INRAE=36.076;MAF_USDA=16.471
NC_035080.1	4380229	.	A	C	.	.	MAF_USDA=6.557
NC_035080.1	4380230	.	C	T	.	.	MAF_USDA=6.557
NC_035080.1	4380232	.	A	G	.	.	MAF_INRAE=36.076;MAF_USDA=16.471
NC_035080.1	4380240	.	C	G	.	.	MAF_USDA=3.279
NC_035080.1	4380249	.	A	G	.	.	MAF_INRAE=17.089;MAF_USDA=12.353
NC_035080.1	4380268	.	G	T	.	.	MAF_INRAE=14.167;MAF_USDA=11.905
NC_035080.1	4380324	.	A	C	.	.	MAF_USDA=1.639
NC_035080.1	4380326	.	T	C	.	.	MAF_USDA=31.25
NC_035080.1	4380356	.	T	G	.	.	MAF_INRAE=36.709;MAF_USDA=21.176
NC_035080.1	4380367	.	G	C	.	.	MAF_INRAE=36.709;MAF_USDA=20.588
NC_035080.1	4380396	.	T	C	.	.	MAF_INRAE=46.835;MAF_USDA=34.118
NC_035080.1	4380414	.	G	C	.	.	MAF_INRAE=10.0;MAF_USDA=15.882
NC_035080.1	4380444	.	G	A	.	.	MAF_INRAE=1.667;MAF_USDA=18.033
NC_035080.1	4380470	.	A	C	.	.	MAF_INRAE=5.263
NC_035080.1	4380481	.	G	A	.	.	MAF_INRAE=15.823;MAF_USDA=14.706
NC_035080.1	4380496	.	A	C	.	.	MAF_INRAE=39.241;MAF_USDA=34.118
NC_035080.1	4380544	.	A	G	.	.	MAF_INRAE=47.468;MAF_USDA=34.118
NC_035080.1	4380546	.	T	A	.	.	MAF_INRAE=3.165;MAF_USDA=16.393
NC_035080.1	4380559	.	A	T	.	.	MAF_INRAE=2.532;MAF_USDA=7.377
NC_035080.1	4380581	.	C	T	.	.	MAF_INRAE=36.842;MAF_USDA=11.765
NC_035080.1	4380589	.	G	A	.	.	MAF_INRAE=31.579;MAF_USDA=48.824
NC_035080.1	4380608	.	G	T	.	.	MAF_USDA=3.279
NC_035080.1	4380680	.	C	T	.	.	MAF_INRAE=5.263;MAF_USDA=16.667
NC_035080.1	4381340	.	G	A	.	.	MAF_INRAE=47.368;MAF_USDA=21.765
NC_035080.1	4381447	.	G	A	.	.	MAF_INRAE=8.861;MAF_USDA=2.083
NC_035080.1	4381467	.	G	T	.	.	MAF_INRAE=15.19;MAF_USDA=5.882
NC_035080.1	4381469	.	G	A	.	.	MAF_USDA=1.639
NC_035080.1	4382622	.	G	A	.	.	MAF_USDA=2.083
NC_035080.1	4382626	.	T	C	.	.	MAF_USDA=2.083
NC_035080.1	4382684	.	T	C	.	.	MAF_INRAE=1.667
NC_035080.1	4382794	.	C	T	.	.	MAF_USDA=4.918
NC_035080.1	4382796	.	T	C	.	.	MAF_USDA=3.279
NC_035080.1	4382799	.	T	C	.	.	MAF_USDA=13.934
NC_035080.1	4382804	.	C	T	.	.	MAF_USDA=21.311
NC_035080.1	4382805	.	A	G	.	.	MAF_USDA=4.098
NC_035080.1	4382849	.	T	C	.	.	MAF_USDA=6.557
NC_035080.1	4382875	.	G	T	.	.	MAF_INRAE=6.667
NC_035080.1	4382924	.	C	T	.	.	MAF_USDA=3.279
NC_035080.1	4382973	.	T	C	.	.	MAF_USDA=1.19
NC_035080.1	4382994	.	G	C	.	.	MAF_USDA=47.024
NC_035080.1	4382995	.	A	G	.	.	MAF_USDA=5.833
NC_035080.1	4383177	.	C	A	.	.	MAF_USDA=9.412
NC_035080.1	4383200	.	T	C	.	.	MAF_USDA=8.824
NC_035080.1	4383207	.	G	A	.	.	MAF_USDA=13.934
NC_035080.1	4383272	.	A	G	.	.	MAF_USDA=9.016
NC_035080.1	4383273	.	C	T	.	.	MAF_USDA=9.016
NC_035080.1	4383281	.	T	C	.	.	MAF_USDA=23.77
NC_035080.1	4383286	.	C	T	.	.	MAF_USDA=14.754
NC_035080.1	4383563	.	C	T	.	.	MAF_USDA=1.724
NC_035080.1	4383581	.	T	C	.	.	MAF_INRAE=10.0;MAF_USDA=20.833
NC_035080.1	4383714	.	C	T	.	.	MAF_INRAE=25.833;MAF_USDA=37.805
NC_035080.1	4383790	.	G	T	.	.	MAF_USDA=6.897
NC_035080.1	4383803	.	C	T	.	.	MAF_USDA=12.195
NC_035080.1	4383804	.	G	A	.	.	MAF_USDA=1.724
NC_035080.1	4383849	.	C	T	.	.	MAF_INRAE=1.667
NC_035080.1	4383850	.	G	A	.	.	MAF_INRAE=7.5
NC_035080.1	4383867	.	A	G	.	.	MAF_INRAE=10.0;MAF_USDA=6.707
NC_035080.1	4383889	.	G	T	.	.	MAF_INRAE=7.5;MAF_USDA=3.448
NC_035080.1	4383953	.	G	A	.	.	MAF_INRAE=20.833;MAF_USDA=32.317
NC_035080.1	4384178	.	G	T	.	.	MAF_USDA=6.897
NC_035080.1	4384195	.	G	A	.	.	MAF_INRAE=40.0
NC_035080.1	4384197	.	T	G	.	.	MAF_USDA=27.083
NC_035080.1	4384198	.	G	T	.	.	MAF_USDA=27.083
NC_035080.1	4384211	.	T	G	.	.	MAF_USDA=1.667
NC_035080.1	4384268	.	A	T	.	.	MAF_INRAE=19.167;MAF_USDA=23.78
NC_035080.1	4384272	.	T	G	.	.	MAF_INRAE=8.333
NC_035080.1	4384284	.	A	G	.	.	MAF_INRAE=33.333;MAF_USDA=4.31
NC_035080.1	4384422	.	G	A	.	.	MAF_USDA=3.448
NC_035080.1	4384444	.	T	A	.	.	MAF_USDA=2.586
NC_035080.1	4384447	.	T	C	.	.	MAF_USDA=17.241
NC_035080.1	4384451	.	T	A	.	.	MAF_USDA=13.793
NC_035080.1	4384474	.	C	T	.	.	MAF_INRAE=21.667
NC_035080.1	4384482	.	A	G	.	.	MAF_USDA=3.448
NC_035080.1	4384547	.	G	A	.	.	MAF_USDA=1.695
NC_035080.1	4384614	.	A	G	.	.	MAF_INRAE=13.924;MAF_USDA=22.941
NC_035080.1	4384660	.	T	A	.	.	MAF_INRAE=20.886;MAF_USDA=9.412
NC_035080.1	4384680	.	T	A	.	.	MAF_INRAE=20.886;MAF_USDA=8.235
NC_035080.1	4384753	.	C	T	.	.	MAF_INRAE=20.886;MAF_USDA=10.0
NC_035080.1	4384771	.	G	T	.	.	MAF_USDA=13.934
NC_035080.1	4384781	.	A	C	.	.	MAF_INRAE=31.579
NC_035080.1	4384800	.	C	T,G	.	.	MAF_INRAE=26.316
NC_035080.1	4384801	.	A	G	.	.	MAF_INRAE=19.167;MAF_USDA=20.0
NC_035080.1	4384840	.	T	A	.	.	MAF_INRAE=13.924;MAF_USDA=21.765
NC_035080.1	4384871	.	T	C	.	.	MAF_INRAE=12.658;MAF_USDA=22.353
NC_035080.1	4384887	.	G	A	.	.	MAF_INRAE=33.544;MAF_USDA=40.0
NC_035080.1	4384924	.	T	G	.	.	MAF_USDA=10.0
NC_035080.1	4384925	.	A	G	.	.	MAF_INRAE=6.667;MAF_USDA=12.353
NC_035080.1	4384937	.	C	G	.	.	MAF_USDA=31.25
NC_035080.1	4384974	.	T	A	.	.	MAF_INRAE=20.253;MAF_USDA=10.0
NC_035080.1	4384998	.	A	G	.	.	MAF_INRAE=20.253;MAF_USDA=10.0
NC_035080.1	4385029	.	T	G	.	.	MAF_INRAE=20.886;MAF_USDA=15.882
NC_035080.1	4385031	.	C	T	.	.	MAF_INRAE=18.333;MAF_USDA=11.765
NC_035080.1	4385041	.	A	G	.	.	MAF_USDA=11.475
NC_035080.1	4385048	.	C	G	.	.	MAF_USDA=7.377
NC_035080.1	4385083	.	G	A	.	.	MAF_INRAE=20.886;MAF_USDA=10.0
NC_035080.1	4385085	.	A	G	.	.	MAF_USDA=3.279
NC_035080.1	4385088	.	G	A	.	.	MAF_INRAE=1.667
NC_035080.1	4385094	.	C	A	.	.	MAF_INRAE=20.886;MAF_USDA=10.0
NC_035080.1	4385107	.	T	A	.	.	MAF_INRAE=6.667
NC_035080.1	4385108	.	G	T	.	.	MAF_USDA=7.377
NC_035080.1	4385153	.	C	T	.	.	MAF_INRAE=20.886;MAF_USDA=10.0
NC_035080.1	4385176	.	G	A	.	.	MAF_INRAE=5.063;MAF_USDA=2.459
NC_035080.1	4385215	.	T	C	.	.	MAF_INRAE=13.291;MAF_USDA=27.647
NC_035080.1	4385221	.	A	T	.	.	MAF_INRAE=20.886;MAF_USDA=10.0
NC_035080.1	4385224	.	A	T	.	.	MAF_USDA=6.557
NC_035080.1	4385243	.	T	G	.	.	MAF_INRAE=20.886;MAF_USDA=10.119
NC_035080.1	4385302	.	T	G	.	.	MAF_INRAE=20.886;MAF_USDA=9.524
NC_035080.1	4385334	.	G	T	.	.	MAF_USDA=2.5
NC_035080.1	4385342	.	A	G	.	.	MAF_INRAE=20.886;MAF_USDA=10.119
NC_035080.1	4385346	.	G	A	.	.	MAF_INRAE=19.167;MAF_USDA=10.0
NC_035080.1	4385365	.	A	G	.	.	MAF_INRAE=20.886;MAF_USDA=10.0
NC_035080.1	4385377	.	C	G	.	.	MAF_INRAE=21.519;MAF_USDA=15.294
NC_035080.1	4385399	.	T	G	.	.	MAF_INRAE=20.886;MAF_USDA=10.588
NC_035080.1	4385421	.	T	G	.	.	MAF_INRAE=33.544;MAF_USDA=33.529
NC_035080.1	4385432	.	A	G	.	.	MAF_INRAE=20.886;MAF_USDA=10.0
NC_035080.1	4385455	.	A	G	.	.	MAF_INRAE=20.886;MAF_USDA=8.824
NC_035080.1	4385526	.	C	G	.	.	MAF_INRAE=21.519;MAF_USDA=14.706
NC_035080.1	4385565	.	G	A	.	.	MAF_INRAE=20.253;MAF_USDA=4.167
NC_035080.1	4385582	.	C	T	.	.	MAF_USDA=1.639
NC_035080.1	4385608	.	G	T	.	.	MAF_INRAE=34.177;MAF_USDA=40.588
NC_035080.1	4385619	.	A	T	.	.	MAF_INRAE=20.886;MAF_USDA=10.588
NC_035080.1	4385636	.	A	G	.	.	MAF_INRAE=12.658;MAF_USDA=23.529
NC_035080.1	4385644	.	G	A	.	.	MAF_INRAE=20.886;MAF_USDA=10.0
NC_035080.1	4385647	.	G	T	.	.	MAF_INRAE=45.57;MAF_USDA=20.588
NC_035080.1	4385650	.	G	A	.	.	MAF_INRAE=15.833;MAF_USDA=30.0
NC_035080.1	4385700	.	C	T	.	.	MAF_INRAE=20.886;MAF_USDA=10.0
NC_035080.1	4385701	.	A	G	.	.	MAF_INRAE=19.167;MAF_USDA=10.0
NC_035080.1	4385730	.	A	G	.	.	MAF_USDA=7.377
NC_035080.1	4385745	.	A	C	.	.	MAF_INRAE=12.658;MAF_USDA=25.294
NC_035080.1	4385801	.	T	C	.	.	MAF_USDA=2.459
NC_035080.1	4385808	.	C	T	.	.	MAF_INRAE=20.886;MAF_USDA=8.235
NC_035080.1	4385827	.	G	T	.	.	MAF_INRAE=45.57;MAF_USDA=11.176
NC_035080.1	4385839	.	T	A	.	.	MAF_INRAE=44.937;MAF_USDA=11.176
NC_035080.1	4385843	.	G	T	.	.	MAF_INRAE=20.886;MAF_USDA=9.412
NC_035080.1	4385844	.	C	A	.	.	MAF_INRAE=19.167;MAF_USDA=9.412
NC_035080.1	4385855	.	G	T	.	.	MAF_INRAE=44.937;MAF_USDA=11.176
NC_035080.1	4385859	.	A	T	.	.	MAF_INRAE=45.833;MAF_USDA=11.176
NC_035080.1	4385924	.	G	T	.	.	MAF_INRAE=20.886;MAF_USDA=10.0
NC_035080.1	4386000	.	G	T	.	.	MAF_INRAE=13.291;MAF_USDA=25.0
NC_035080.1	4386047	.	G	A	.	.	MAF_INRAE=20.253;MAF_USDA=10.0
NC_035080.1	4386068	.	C	A	.	.	MAF_INRAE=20.886;MAF_USDA=11.176
NC_035080.1	4386077	.	A	G	.	.	MAF_INRAE=20.886;MAF_USDA=10.588
NC_035080.1	4386089	.	A	G	.	.	MAF_INRAE=45.57;MAF_USDA=20.0
NC_035080.1	4386091	.	G	A	.	.	MAF_INRAE=36.667;MAF_USDA=40.588
NC_035080.1	4386097	.	G	C	.	.	MAF_INRAE=2.5;MAF_USDA=19.412
NC_035080.1	4386127	.	G	A	.	.	MAF_INRAE=19.167
NC_035080.1	4386206	.	G	A	.	.	MAF_USDA=3.279
NC_035080.1	4386209	.	C	T	.	.	MAF_USDA=3.279
NC_035080.1	4386233	.	C	T	.	.	MAF_INRAE=20.886;MAF_USDA=8.824
NC_035080.1	4386258	.	C	G	.	.	MAF_USDA=3.279
NC_035080.1	4386348	.	G	A	.	.	MAF_USDA=1.639
NC_035080.1	4386353	.	G	T	.	.	MAF_USDA=3.279
NC_035080.1	4386414	.	A	G	.	.	MAF_USDA=3.279
NC_035080.1	4386431	.	T	G	.	.	MAF_INRAE=7.5;MAF_USDA=14.706
NC_035080.1	4386442	.	C	A	.	.	MAF_USDA=2.459
NC_035080.1	4386452	.	G	A	.	.	MAF_USDA=14.754
NC_035080.1	4386461	.	A	G	.	.	MAF_INRAE=18.987;MAF_USDA=19.412
NC_035080.1	4386495	.	C	A	.	.	MAF_INRAE=41.139;MAF_USDA=47.059
NC_035080.1	4386548	.	A	G	.	.	MAF_USDA=3.279
NC_035080.1	4386563	.	A	C	.	.	MAF_INRAE=18.987;MAF_USDA=17.647
NC_035080.1	4386566	.	T	G	.	.	MAF_INRAE=20.253;MAF_USDA=17.647
NC_035080.1	4386572	.	A	T	.	.	MAF_INRAE=18.987;MAF_USDA=17.647
NC_035080.1	4386604	.	C	A	.	.	MAF_INRAE=20.886;MAF_USDA=47.647
NC_035080.1	4386610	.	G	T	.	.	MAF_INRAE=32.911;MAF_USDA=44.118
NC_035080.1	4386622	.	C	T	.	.	MAF_USDA=13.934
NC_035080.1	4386651	.	C	T	.	.	MAF_INRAE=12.025;MAF_USDA=8.824
NC_035080.1	4386688	.	A	G	.	.	MAF_INRAE=19.62;MAF_USDA=14.706
NC_035080.1	4386709	.	C	A	.	.	MAF_INRAE=1.667;MAF_USDA=16.471
NC_035080.1	4386740	.	C	A	.	.	MAF_INRAE=5.063
NC_035080.1	4386749	.	T	C	.	.	MAF_INRAE=35.443;MAF_USDA=38.824
NC_035080.1	4386755	.	C	T	.	.	MAF_INRAE=15.19;MAF_USDA=37.647
NC_035080.1	4386777	.	A	G	.	.	MAF_INRAE=7.595;MAF_USDA=5.294
NC_035080.1	4386810	.	G	A	.	.	MAF_INRAE=1.667;MAF_USDA=20.0
NC_035080.1	4386842	.	G	A	.	.	MAF_USDA=12.941
NC_035080.1	4386864	.	T	A	.	.	MAF_USDA=12.941
NC_035080.1	4386869	.	C	A	.	.	MAF_USDA=11.765
NC_035080.1	4386905	.	A	T	.	.	MAF_INRAE=1.667;MAF_USDA=15.882
NC_035080.1	4386910	.	A	C	.	.	MAF_INRAE=1.667;MAF_USDA=15.882
NC_035080.1	4386911	.	C	A	.	.	MAF_INRAE=8.861;MAF_USDA=2.083
NC_035080.1	4386932	.	C	T	.	.	MAF_INRAE=2.632;MAF_USDA=17.059
NC_035080.1	4386945	.	A	C	.	.	MAF_USDA=24.118
NC_035080.1	4386946	.	T	A	.	.	MAF_USDA=15.882
NC_035080.1	4386951	.	C	A	.	.	MAF_USDA=14.118
NC_035080.1	4386959	.	T	C	.	.	MAF_USDA=25.0
NC_035080.1	4386965	.	G	A	.	.	MAF_USDA=12.941
NC_035080.1	4386967	.	C	A	.	.	MAF_USDA=23.529
NC_035080.1	4386979	.	A	C	.	.	MAF_INRAE=7.895;MAF_USDA=19.412
NC_035080.1	4387000	.	T	C	.	.	MAF_USDA=4.098
NC_035080.1	4387002	.	C	A	.	.	MAF_USDA=21.687
NC_035080.1	4387006	.	G	A	.	.	MAF_USDA=3.279
NC_035080.1	4387023	.	T	G	.	.	MAF_USDA=8.197
NC_035080.1	4387028	.	T	A	.	.	MAF_USDA=10.0
NC_035080.1	4387041	.	T	C	.	.	MAF_USDA=10.0
NC_035080.1	4387050	.	A	G	.	.	MAF_USDA=50.0
NC_035080.1	4387055	.	C	T	.	.	MAF_USDA=15.294
NC_035080.1	4387056	.	T	C	.	.	MAF_USDA=4.098
NC_035080.1	4387068	.	C	A	.	.	MAF_USDA=11.765
NC_035080.1	4387069	.	A	T	.	.	MAF_USDA=12.941
NC_035080.1	4387096	.	A	C	.	.	MAF_USDA=47.647
NC_035080.1	4387240	.	C	A	.	.	MAF_INRAE=5.263
NC_035080.1	4388397	.	C	G	.	.	MAF_USDA=2.083
NC_035080.1	4388406	.	C	T	.	.	MAF_USDA=20.833
NC_035080.1	4388470	.	G	A	.	.	MAF_INRAE=5.833
NC_035080.1	4388665	.	A	C	.	.	MAF_INRAE=28.481;MAF_USDA=8.333
NC_035080.1	4388675	.	A	G	.	.	MAF_INRAE=21.519;MAF_USDA=43.75
NC_035080.1	4388738	.	A	G	.	.	MAF_INRAE=8.861
NC_035080.1	4388750	.	G	A	.	.	MAF_USDA=2.083
NC_035080.1	4388754	.	T	A	.	.	MAF_USDA=2.083
NC_035080.1	4388768	.	G	A	.	.	MAF_INRAE=21.519;MAF_USDA=45.833
NC_035080.1	4388840	.	T	G	.	.	MAF_INRAE=18.354;MAF_USDA=41.667
NC_035080.1	4388884	.	C	T	.	.	MAF_INRAE=24.051;MAF_USDA=10.417
NC_035080.1	4388964	.	C	A	.	.	MAF_INRAE=37.975;MAF_USDA=45.833
NC_035080.1	4388973	.	A	T	.	.	MAF_INRAE=31.646;MAF_USDA=43.75
NC_035080.1	4389011	.	T	A	.	.	MAF_INRAE=4.167
NC_035080.1	4389037	.	C	T	.	.	MAF_INRAE=6.962
NC_035080.1	4389192	.	T	A	.	.	MAF_INRAE=16.456;MAF_USDA=41.667
NC_035080.1	4389427	.	A	T	.	.	MAF_INRAE=20.886;MAF_USDA=4.167
NC_035080.1	4389480	.	A	C	.	.	MAF_INRAE=30.38;MAF_USDA=4.167
NC_035080.1	4389508	.	A	G	.	.	MAF_INRAE=24.051;MAF_USDA=8.333
NC_035080.1	4389513	.	C	A	.	.	MAF_INRAE=12.5
NC_035080.1	4389530	.	G	T	.	.	MAF_USDA=1.667
NC_035080.1	4389538	.	A	G	.	.	MAF_USDA=6.25
NC_035080.1	4389590	.	C	T	.	.	MAF_INRAE=2.5;MAF_USDA=10.417
NC_035080.1	4389598	.	C	T	.	.	MAF_USDA=2.542
NC_035080.1	4389610	.	A	C	.	.	MAF_USDA=7.627
NC_035080.1	4389635	.	T	A	.	.	MAF_USDA=1.695
NC_035080.1	4391550	.	G	C	.	.	MAF_USDA=41.667
NC_035080.1	4391583	.	C	T	.	.	MAF_USDA=1.639
NC_035080.1	4391593	.	G	A	.	.	MAF_USDA=2.459
NC_035080.1	4391624	.	C	G	.	.	MAF_USDA=3.279
NC_035080.1	4391732	.	T	C	.	.	MAF_USDA=8.333
NC_035080.1	4391794	.	T	C	.	.	MAF_USDA=4.098
NC_035080.1	4391823	.	G	A	.	.	MAF_USDA=2.459
NC_035080.1	4391856	.	A	T	.	.	MAF_USDA=22.353
NC_035080.1	4391864	.	C	T	.	.	MAF_USDA=14.706
NC_035080.1	4391942	.	G	A	.	.	MAF_USDA=9.836
NC_035080.1	4391961	.	A	G	.	.	MAF_USDA=4.118
NC_035080.1	4391968	.	A	T	.	.	MAF_USDA=42.941
NC_035080.1	4391974	.	G	T	.	.	MAF_USDA=8.333
NC_035080.1	4392003	.	T	C	.	.	MAF_USDA=8.333
NC_035080.1	4392008	.	C	G	.	.	MAF_USDA=8.333
NC_035080.1	4392009	.	A	T	.	.	MAF_USDA=8.333
NC_035080.1	4392102	.	G	A	.	.	MAF_USDA=4.118
NC_035080.1	4392232	.	C	T	.	.	MAF_USDA=11.765
NC_035080.1	4392265	.	G	T	.	.	MAF_USDA=15.294
NC_035080.1	4392293	.	T	A	.	.	MAF_USDA=7.059
NC_035080.1	4392303	.	G	T	.	.	MAF_USDA=2.459
NC_035080.1	4392309	.	C	G	.	.	MAF_USDA=1.639
NC_035080.1	4392349	.	G	A	.	.	MAF_USDA=1.765
NC_035080.1	4392357	.	A	T	.	.	MAF_USDA=6.557
NC_035080.1	4392403	.	C	T	.	.	MAF_USDA=2.941
NC_035080.1	4392418	.	C	A	.	.	MAF_USDA=3.529
NC_035080.1	4392444	.	T	C	.	.	MAF_USDA=27.059
NC_035080.1	4392477	.	C	T	.	.	MAF_USDA=2.459
NC_035080.1	4392531	.	G	A	.	.	MAF_USDA=18.235
NC_035080.1	4392533	.	G	A	.	.	MAF_USDA=2.459
NC_035080.1	4392537	.	G	A	.	.	MAF_USDA=2.459
NC_035080.1	4392577	.	C	T	.	.	MAF_USDA=2.459
NC_035080.1	4392589	.	A	C	.	.	MAF_USDA=3.333
NC_035080.1	4392633	.	G	A	.	.	MAF_USDA=19.048
NC_035080.1	4392725	.	T	C	.	.	MAF_USDA=16.071
NC_035080.1	4392744	.	A	T	.	.	MAF_USDA=2.5
NC_035080.1	4392750	.	A	T	.	.	MAF_USDA=3.333
NC_035080.1	4392765	.	G	T	.	.	MAF_USDA=2.5
NC_035080.1	4392786	.	T	C	.	.	MAF_USDA=21.429
NC_035080.1	4392806	.	T	G	.	.	MAF_USDA=1.667
NC_035080.1	4392837	.	G	T	.	.	MAF_USDA=1.667
NC_035080.1	4392980	.	G	A	.	.	MAF_USDA=4.167
NC_035080.1	4392988	.	A	G	.	.	MAF_USDA=16.667
NC_035080.1	4393004	.	G	A	.	.	MAF_USDA=2.5
NC_035080.1	4393031	.	G	A	.	.	MAF_USDA=4.167
NC_035080.1	4393065	.	A	C	.	.	MAF_USDA=39.583
NC_035080.1	4393078	.	C	A	.	.	MAF_USDA=1.639
NC_035080.1	4393162	.	C	T	.	.	MAF_USDA=8.333
NC_035080.1	4393226	.	A	G	.	.	MAF_USDA=22.619
NC_035080.1	4393243	.	T	C	.	.	MAF_USDA=6.667
NC_035080.1	4393250	.	C	T	.	.	MAF_USDA=3.333
NC_035080.1	4393296	.	A	G	.	.	MAF_USDA=4.098
NC_035080.1	4393318	.	A	C	.	.	MAF_USDA=8.235
NC_035080.1	4393320	.	T	A	.	.	MAF_USDA=1.639
NC_035080.1	4393417	.	A	T	.	.	MAF_USDA=5.0
NC_035080.1	4393433	.	C	T	.	.	MAF_USDA=2.083
NC_035080.1	4394812	.	G	C	.	.	MAF_INRAE=2.632
NC_035080.1	4394826	.	T	A	.	.	MAF_USDA=2.459
NC_035080.1	4394879	.	C	T	.	.	MAF_USDA=3.279
NC_035080.1	4394936	.	T	C	.	.	MAF_INRAE=2.5
NC_035080.1	4394956	.	A	G	.	.	MAF_INRAE=2.5
NC_035080.1	4394960	.	C	T	.	.	MAF_USDA=6.471
NC_035080.1	4395012	.	A	G	.	.	MAF_INRAE=3.333;MAF_USDA=29.167
NC_035080.1	4395014	.	C	G	.	.	MAF_INRAE=3.333
NC_035080.1	4395075	.	G	A	.	.	MAF_USDA=3.279
NC_035080.1	4395134	.	C	T	.	.	MAF_USDA=10.0
NC_035080.1	4395160	.	T	A	.	.	MAF_INRAE=6.667
NC_035080.1	4395229	.	G	A	.	.	MAF_USDA=1.639
NC_035080.1	4395389	.	C	A	.	.	MAF_USDA=2.083
NC_035080.1	4395420	.	G	C	.	.	MAF_INRAE=26.582;MAF_USDA=29.412
NC_035080.1	4395421	.	G	A	.	.	MAF_INRAE=7.5
NC_035080.1	4395450	.	T	G	.	.	MAF_USDA=3.279
NC_035080.1	4395474	.	G	A	.	.	MAF_USDA=16.471
NC_035080.1	4395496	.	G	A	.	.	MAF_USDA=2.459
NC_035080.1	4395505	.	C	G	.	.	MAF_USDA=43.75
NC_035080.1	4395545	.	C	G	.	.	MAF_USDA=29.167
NC_035080.1	4395549	.	T	C	.	.	MAF_USDA=15.574
NC_035080.1	4395560	.	A	G	.	.	MAF_USDA=15.294
NC_035080.1	4395588	.	T	C	.	.	MAF_INRAE=7.5
NC_035080.1	4395591	.	C	T	.	.	MAF_INRAE=5.833;MAF_USDA=9.016
NC_035080.1	4395603	.	T	G	.	.	MAF_USDA=13.115
NC_035080.1	4395620	.	C	T	.	.	MAF_INRAE=2.632
NC_035080.1	4395632	.	G	A	.	.	MAF_USDA=1.639
NC_035080.1	4395646	.	G	A	.	.	MAF_USDA=5.738
NC_035080.1	4395649	.	A	T	.	.	MAF_USDA=6.557
NC_035080.1	4395652	.	C	T	.	.	MAF_USDA=4.918
NC_035080.1	4395655	.	C	T	.	.	MAF_USDA=13.043
NC_035080.1	4395683	.	C	T	.	.	MAF_USDA=4.167
NC_035080.1	4395685	.	T	C	.	.	MAF_USDA=31.765
NC_035080.1	4395710	.	A	G	.	.	MAF_USDA=20.833
NC_035080.1	4395713	.	T	A	.	.	MAF_USDA=12.5
NC_035080.1	4395720	.	G	T	.	.	MAF_USDA=4.098
NC_035080.1	4395737	.	C	A	.	.	MAF_USDA=4.098
NC_035080.1	4395749	.	C	T	.	.	MAF_USDA=3.279
NC_035080.1	4395761	.	G	A	.	.	MAF_USDA=4.098
NC_035080.1	4395770	.	T	A	.	.	MAF_USDA=1.639
NC_035080.1	4395796	.	T	C	.	.	MAF_USDA=10.0
NC_035080.1	4395801	.	C	T	.	.	MAF_USDA=9.412
NC_035080.1	4395806	.	A	G	.	.	MAF_USDA=11.765
NC_035080.1	4395809	.	T	A	.	.	MAF_USDA=10.0
NC_035080.1	4395827	.	T	C	.	.	MAF_USDA=8.824
NC_035080.1	4395848	.	G	A	.	.	MAF_INRAE=7.895
NC_035080.1	4395895	.	A	T	.	.	MAF_USDA=18.75
NC_035080.1	4396880	.	T	C	.	.	MAF_USDA=6.557
NC_035080.1	4396991	.	C	A	.	.	MAF_INRAE=15.19;MAF_USDA=5.882
NC_035080.1	4397061	.	G	T	.	.	MAF_INRAE=17.089;MAF_USDA=11.765
NC_035080.1	4397077	.	G	A	.	.	MAF_INRAE=15.823;MAF_USDA=7.059
NC_035080.1	4397132	.	C	T	.	.	MAF_USDA=9.836
NC_035080.1	4397150	.	C	A	.	.	MAF_USDA=4.918
NC_035080.1	4397196	.	G	A	.	.	MAF_USDA=4.918
NC_035080.1	4397228	.	C	A	.	.	MAF_USDA=1.639
NC_035080.1	4397246	.	C	T	.	.	MAF_USDA=1.639
NC_035080.1	4397355	.	A	G	.	.	MAF_INRAE=2.5;MAF_USDA=2.941
NC_035080.1	4397479	.	G	A	.	.	MAF_USDA=5.172
NC_035080.1	4397512	.	T	A	.	.	MAF_INRAE=1.667;MAF_USDA=12.295
NC_035080.1	4397564	.	G	A	.	.	MAF_INRAE=24.051;MAF_USDA=22.353
NC_035080.1	4397604	.	A	C	.	.	MAF_USDA=1.639
NC_035080.1	4397605	.	C	T	.	.	MAF_USDA=1.639
NC_035080.1	4397645	.	G	A	.	.	MAF_USDA=4.098
NC_035080.1	4397696	.	C	G	.	.	MAF_USDA=5.738
NC_035080.1	4397703	.	A	C	.	.	MAF_USDA=9.836
NC_035080.1	4397756	.	C	T	.	.	MAF_INRAE=1.667;MAF_USDA=7.647
NC_035080.1	4397778	.	T	G	.	.	MAF_USDA=4.918
NC_035080.1	4397819	.	A	G	.	.	MAF_USDA=1.639
NC_035080.1	4397832	.	T	G	.	.	MAF_USDA=4.918
NC_035080.1	4397855	.	A	G	.	.	MAF_USDA=3.279
NC_035080.1	4397965	.	T	C	.	.	MAF_USDA=1.639
NC_035080.1	4398008	.	C	T	.	.	MAF_INRAE=15.19;MAF_USDA=5.882
NC_035080.1	4398193	.	A	T	.	.	MAF_USDA=2.459
NC_035080.1	4398195	.	T	C	.	.	MAF_USDA=2.459
NC_035080.1	4398259	.	A	T	.	.	MAF_USDA=1.639
NC_035080.1	4398355	.	T	G	.	.	MAF_INRAE=10.759;MAF_USDA=12.941
NC_035080.1	4398388	.	C	A	.	.	MAF_USDA=5.0
NC_035080.1	4398395	.	A	G	.	.	MAF_USDA=5.0
NC_035080.1	4398401	.	T	A	.	.	MAF_INRAE=41.139;MAF_USDA=47.024
NC_035080.1	4398479	.	A	G	.	.	MAF_INRAE=25.949;MAF_USDA=17.059
NC_035080.1	4398537	.	G	A	.	.	MAF_INRAE=6.667
NC_035080.1	4398553	.	C	A	.	.	MAF_INRAE=25.949;MAF_USDA=6.471
NC_035080.1	4398555	.	T	C	.	.	MAF_USDA=1.639
NC_035080.1	4398582	.	C	T	.	.	MAF_USDA=4.918
NC_035080.1	4398619	.	A	C	.	.	MAF_INRAE=25.949;MAF_USDA=13.529
NC_035080.1	4398664	.	A	T	.	.	MAF_USDA=1.639
NC_035080.1	4398723	.	A	G	.	.	MAF_USDA=3.279
NC_035080.1	4398763	.	G	A	.	.	MAF_USDA=2.459
NC_035080.1	4398773	.	T	C	.	.	MAF_INRAE=25.949;MAF_USDA=12.941
NC_035080.1	4398787	.	T	C	.	.	MAF_INRAE=25.949;MAF_USDA=12.941
NC_035080.1	4398851	.	G	T	.	.	MAF_USDA=7.377
NC_035080.1	4398979	.	G	T	.	.	MAF_USDA=10.588
NC_035080.1	4398987	.	T	C	.	.	MAF_INRAE=6.667
NC_035080.1	4399066	.	C	A	.	.	MAF_INRAE=10.127;MAF_USDA=2.083
NC_035080.1	4399136	.	A	G	.	.	MAF_USDA=7.377
NC_035080.1	4399211	.	T	C	.	.	MAF_INRAE=31.013;MAF_USDA=18.235
NC_035080.1	4399276	.	C	T	.	.	MAF_INRAE=25.316;MAF_USDA=13.529
NC_035080.1	4399279	.	G	A	.	.	MAF_INRAE=25.833;MAF_USDA=7.059
NC_035080.1	4399294	.	T	G	.	.	MAF_USDA=4.918
NC_035080.1	4399317	.	T	C	.	.	MAF_USDA=13.115
NC_035080.1	4399318	.	C	A	.	.	MAF_USDA=17.213
NC_035080.1	4399319	.	A	C	.	.	MAF_USDA=13.115
NC_035080.1	4399332	.	C	T	.	.	MAF_USDA=4.098
NC_035080.1	4399345	.	C	T	.	.	MAF_USDA=27.647
NC_035080.1	4399346	.	A	C	.	.	MAF_USDA=6.557
NC_035080.1	4399347	.	C	A	.	.	MAF_USDA=30.0
NC_035080.1	4399373	.	C	T	.	.	MAF_USDA=8.333
NC_035080.1	4399374	.	A	C	.	.	MAF_USDA=11.765
NC_035080.1	4399375	.	C	A	.	.	MAF_USDA=8.333
NC_035080.1	4399401	.	T	C	.	.	MAF_USDA=11.176
NC_035080.1	4399403	.	A	C	.	.	MAF_USDA=13.529
NC_035080.1	4399450	.	A	G	.	.	MAF_USDA=4.918
NC_035080.1	4399487	.	C	T	.	.	MAF_INRAE=10.127;MAF_USDA=4.118
NC_035080.1	4399525	.	C	T	.	.	MAF_USDA=5.0
NC_035080.1	4399600	.	T	C	.	.	MAF_USDA=2.941
NC_035080.1	4401152	.	G	T	.	.	MAF_USDA=7.377
NC_035080.1	4401164	.	T	G	.	.	MAF_USDA=7.059
NC_035080.1	4401177	.	G	C	.	.	MAF_USDA=2.459
NC_035080.1	4401305	.	G	A	.	.	MAF_INRAE=7.5;MAF_USDA=5.738
NC_035080.1	4401306	.	G	T	.	.	MAF_INRAE=7.5;MAF_USDA=5.738
NC_035080.1	4401372	.	G	T	.	.	MAF_USDA=5.294
NC_035080.1	4401404	.	T	C	.	.	MAF_INRAE=6.667;MAF_USDA=13.934
NC_035080.1	4401501	.	T	G	.	.	MAF_USDA=14.706
NC_035080.1	4401515	.	C	A	.	.	MAF_INRAE=26.316
NC_035080.1	4401534	.	T	G	.	.	MAF_INRAE=4.167
NC_035080.1	4401538	.	A	T	.	.	MAF_INRAE=4.167
NC_035080.1	4401542	.	G	T	.	.	MAF_INRAE=4.167
NC_035080.1	4401553	.	G	C	.	.	MAF_INRAE=4.167
NC_035080.1	4401590	.	C	G	.	.	MAF_INRAE=3.797;MAF_USDA=9.412
NC_035080.1	4401620	.	A	G	.	.	MAF_USDA=11.475
NC_035080.1	4401690	.	G	T	.	.	MAF_USDA=4.918
NC_035080.1	4401700	.	A	T	.	.	MAF_USDA=3.279
NC_035080.1	4401726	.	A	G	.	.	MAF_INRAE=7.5;MAF_USDA=4.918
NC_035080.1	4401827	.	C	G	.	.	MAF_INRAE=3.165
NC_035080.1	4401834	.	G	C	.	.	MAF_INRAE=10.127;MAF_USDA=7.059
NC_035080.1	4401837	.	T	A	.	.	MAF_USDA=3.279
NC_035080.1	4401901	.	T	G	.	.	MAF_USDA=2.941
NC_035080.1	4401911	.	G	C	.	.	MAF_USDA=1.639
NC_035080.1	4401934	.	C	T	.	.	MAF_USDA=4.918
NC_035080.1	4402070	.	C	A	.	.	MAF_USDA=3.279
NC_035080.1	4402210	.	G	T	.	.	MAF_USDA=7.377
NC_035080.1	4402280	.	A	T	.	.	MAF_INRAE=4.167
NC_035080.1	4402302	.	T	C	.	.	MAF_USDA=2.459
NC_035080.1	4402311	.	A	G	.	.	MAF_INRAE=2.5
NC_035080.1	4402413	.	C	T	.	.	MAF_USDA=1.639
NC_035080.1	4402494	.	A	G	.	.	MAF_USDA=2.459
NC_035080.1	4402495	.	G	T	.	.	MAF_USDA=2.459
NC_035080.1	4402498	.	A	G	.	.	MAF_INRAE=39.873;MAF_USDA=34.706
NC_035080.1	4402511	.	T	A	.	.	MAF_USDA=5.294
NC_035080.1	4402522	.	G	C	.	.	MAF_USDA=1.639
NC_035080.1	4402523	.	T	A	.	.	MAF_USDA=1.639
NC_035080.1	4402529	.	A	G	.	.	MAF_USDA=1.639
NC_035080.1	4402531	.	A	G	.	.	MAF_USDA=1.639
NC_035080.1	4402536	.	T	A	.	.	MAF_INRAE=5.0;MAF_USDA=4.098
NC_035080.1	4402537	.	A	T	.	.	MAF_USDA=1.639
NC_035080.1	4402551	.	C	T	.	.	MAF_USDA=8.333
NC_035080.1	4402552	.	C	A	.	.	MAF_USDA=8.333
NC_035080.1	4402555	.	T	G	.	.	MAF_USDA=8.333
NC_035080.1	4402603	.	C	G	.	.	MAF_USDA=5.738
NC_035080.1	4402709	.	G	A	.	.	MAF_INRAE=30.38;MAF_USDA=17.059
NC_035080.1	4402826	.	C	T	.	.	MAF_USDA=1.639
NC_035080.1	4402875	.	T	C	.	.	MAF_INRAE=31.013;MAF_USDA=20.0
NC_035080.1	4402910	.	T	A	.	.	MAF_USDA=39.583
NC_035080.1	4402918	.	A	T	.	.	MAF_USDA=39.583
NC_035080.1	4403000	.	G	A	.	.	MAF_USDA=6.471
NC_035080.1	4403037	.	G	C	.	.	MAF_INRAE=2.632;MAF_USDA=16.471
NC_035080.1	4403041	.	C	G	.	.	MAF_USDA=15.882
NC_035080.1	4403042	.	G	A	.	.	MAF_USDA=16.471
NC_035080.1	4403047	.	G	A	.	.	MAF_INRAE=29.747;MAF_USDA=35.417
NC_035080.1	4403059	.	T	A	.	.	MAF_USDA=3.279
NC_035080.1	4403065	.	T	G	.	.	MAF_INRAE=30.38;MAF_USDA=15.882
NC_035080.1	4403070	.	T	G	.	.	MAF_INRAE=30.38;MAF_USDA=17.647
NC_035080.1	4403071	.	C	A	.	.	MAF_INRAE=3.333
NC_035080.1	4403075	.	G	T	.	.	MAF_USDA=3.279
NC_035080.1	4403079	.	C	T	.	.	MAF_INRAE=3.333
NC_035080.1	4403082	.	T	C	.	.	MAF_INRAE=29.114;MAF_USDA=11.765
NC_035080.1	4403096	.	C	T	.	.	MAF_USDA=2.459
NC_035080.1	4403108	.	G	A	.	.	MAF_INRAE=3.333;MAF_USDA=10.0
NC_035080.1	4403123	.	C	T	.	.	MAF_INRAE=14.167;MAF_USDA=8.824
NC_035080.1	4403124	.	A	T	.	.	MAF_INRAE=14.557;MAF_USDA=16.667
NC_035080.1	4403132	.	G	C	.	.	MAF_INRAE=31.013;MAF_USDA=24.118
NC_035080.1	4403135	.	T	C	.	.	MAF_INRAE=49.167;MAF_USDA=46.471
NC_035080.1	4403136	.	A	G	.	.	MAF_USDA=9.412
NC_035080.1	4403140	.	T	G	.	.	MAF_USDA=7.059
NC_035080.1	4403147	.	G	T	.	.	MAF_INRAE=2.632;MAF_USDA=8.824
NC_035080.1	4403152	.	G	T	.	.	MAF_USDA=8.235
NC_035080.1	4403153	.	A	G	.	.	MAF_USDA=4.706
NC_035080.1	4403155	.	G	T	.	.	MAF_USDA=5.294
NC_035080.1	4403157	.	A	C	.	.	MAF_USDA=5.294
NC_035080.1	4403177	.	T	A	.	.	MAF_INRAE=12.658;MAF_USDA=16.667
NC_035080.1	4403213	.	A	T	.	.	MAF_INRAE=13.333;MAF_USDA=24.706
NC_035080.1	4403229	.	A	C	.	.	MAF_INRAE=31.013;MAF_USDA=25.882
NC_035080.1	4403230	.	T	C	.	.	MAF_INRAE=30.833;MAF_USDA=25.882
NC_035080.1	4403271	.	A	G	.	.	MAF_USDA=8.824
NC_035080.1	4403310	.	A	G	.	.	MAF_USDA=1.639
NC_035080.1	4403324	.	T	G	.	.	MAF_INRAE=31.013;MAF_USDA=18.235
NC_035080.1	4403356	.	A	G	.	.	MAF_INRAE=3.333;MAF_USDA=10.0
NC_035080.1	4403594	.	C	T	.	.	MAF_INRAE=4.167
NC_035080.1	4403675	.	G	A	.	.	MAF_USDA=5.738
NC_035080.1	4403689	.	C	T	.	.	MAF_USDA=8.333
NC_035080.1	4403694	.	G	T	.	.	MAF_USDA=7.377
NC_035080.1	4403716	.	A	C	.	.	MAF_INRAE=31.013;MAF_USDA=25.882
NC_035080.1	4403721	.	A	G	.	.	MAF_INRAE=31.013;MAF_USDA=25.882
NC_035080.1	4403727	.	G	C	.	.	MAF_INRAE=31.013;MAF_USDA=45.833
NC_035080.1	4403748	.	T	C	.	.	MAF_INRAE=31.013;MAF_USDA=45.833
NC_035080.1	4403749	.	G	T	.	.	MAF_INRAE=30.833;MAF_USDA=45.833
NC_035080.1	4403767	.	T	G	.	.	MAF_INRAE=5.0
NC_035080.1	4403780	.	G	A	.	.	MAF_INRAE=17.722;MAF_USDA=7.059
NC_035080.1	4403783	.	T	G	.	.	MAF_USDA=7.143
NC_035080.1	4403806	.	T	G	.	.	MAF_USDA=13.095
NC_035080.1	4403824	.	T	A	.	.	MAF_INRAE=33.544
NC_035080.1	4403893	.	A	T	.	.	MAF_INRAE=5.263
NC_035080.1	4404046	.	C	T	.	.	MAF_USDA=13.934
NC_035080.1	4404058	.	T	C	.	.	MAF_USDA=4.31
NC_035080.1	4404130	.	T	C	.	.	MAF_INRAE=31.579;MAF_USDA=4.098
NC_035080.1	4404209	.	T	A	.	.	MAF_INRAE=9.494;MAF_USDA=2.083
NC_035080.1	4404264	.	G	A	.	.	MAF_INRAE=17.089;MAF_USDA=7.059
NC_035080.1	4404267	.	C	T	.	.	MAF_INRAE=3.333;MAF_USDA=8.197
NC_035080.1	4404306	.	A	C	.	.	MAF_INRAE=42.5
NC_035080.1	4404343	.	C	T	.	.	MAF_USDA=1.639
NC_035080.1	4404367	.	G	A	.	.	MAF_USDA=1.639
NC_035080.1	4404375	.	G	A	.	.	MAF_USDA=1.639
NC_035080.1	4404407	.	C	T	.	.	MAF_INRAE=29.747;MAF_USDA=12.353
NC_035080.1	4404460	.	A	G	.	.	MAF_USDA=8.235
NC_035080.1	4404467	.	A	G	.	.	MAF_USDA=6.557
NC_035080.1	4404480	.	T	C	.	.	MAF_USDA=7.377
NC_035080.1	4404482	.	A	C	.	.	MAF_USDA=6.557
NC_035080.1	4404496	.	C	T	.	.	MAF_USDA=6.557
NC_035080.1	4404505	.	G	A	.	.	MAF_INRAE=42.405;MAF_USDA=25.882
NC_035080.1	4404507	.	A	G	.	.	MAF_USDA=6.557
NC_035080.1	4404515	.	C	T	.	.	MAF_USDA=6.557
NC_035080.1	4404547	.	G	A	.	.	MAF_USDA=1.639
NC_035080.1	4404625	.	A	T	.	.	MAF_USDA=1.639
NC_035080.1	4404653	.	C	T	.	.	MAF_INRAE=44.937;MAF_USDA=21.765
NC_035080.1	4404664	.	G	C	.	.	MAF_USDA=5.738
NC_035080.1	4404690	.	A	G	.	.	MAF_INRAE=43.038;MAF_USDA=21.176
NC_035080.1	4404691	.	G	T	.	.	MAF_USDA=3.279
NC_035080.1	4404697	.	C	A	.	.	MAF_USDA=6.557
NC_035080.1	4404716	.	T	G	.	.	MAF_USDA=1.639
NC_035080.1	4404733	.	A	C	.	.	MAF_INRAE=42.405;MAF_USDA=28.824
NC_035080.1	4404736	.	T	C	.	.	MAF_INRAE=41.667;MAF_USDA=34.118
NC_035080.1	4404757	.	T	G	.	.	MAF_INRAE=43.671;MAF_USDA=32.941
NC_035080.1	4404817	.	T	A	.	.	MAF_USDA=6.557
NC_035080.1	4404847	.	A	T	.	.	MAF_USDA=3.279
NC_035080.1	4404869	.	G	C	.	.	MAF_USDA=2.941
NC_035080.1	4404892	.	G	A	.	.	MAF_INRAE=2.5
NC_035080.1	4404902	.	A	T	.	.	MAF_INRAE=2.5;MAF_USDA=3.529
NC_035080.1	4404946	.	A	T	.	.	MAF_INRAE=10.759;MAF_USDA=2.083
NC_035080.1	4404973	.	C	G	.	.	MAF_INRAE=2.5
NC_035080.1	4405000	.	T	A	.	.	MAF_INRAE=29.747;MAF_USDA=11.765
NC_035080.1	4405020	.	A	C	.	.	MAF_INRAE=12.025;MAF_USDA=16.471
NC_035080.1	4405119	.	A	G	.	.	MAF_USDA=10.588
NC_035080.1	4405146	.	C	T	.	.	MAF_USDA=1.639
NC_035080.1	4405178	.	C	T	.	.	MAF_USDA=6.557
NC_035080.1	4405196	.	T	C	.	.	MAF_USDA=5.738
NC_035080.1	4405197	.	G	A	.	.	MAF_INRAE=12.658;MAF_USDA=5.294
NC_035080.1	4405200	.	T	C	.	.	MAF_INRAE=6.329;MAF_USDA=6.557
NC_035080.1	4405255	.	C	A	.	.	MAF_INRAE=5.263;MAF_USDA=7.377
NC_035080.1	4405262	.	T	A	.	.	MAF_INRAE=22.152;MAF_USDA=12.941
NC_035080.1	4405301	.	G	C	.	.	MAF_INRAE=12.658;MAF_USDA=16.667
NC_035080.1	4405377	.	A	G	.	.	MAF_INRAE=12.658;MAF_USDA=5.294
NC_035080.1	4405399	.	T	C	.	.	MAF_INRAE=20.253;MAF_USDA=11.176
NC_035080.1	4405501	.	C	T	.	.	MAF_USDA=14.286
NC_035080.1	4405573	.	T	A	.	.	MAF_USDA=22.941
NC_035080.1	4405609	.	C	A	.	.	MAF_USDA=20.588
NC_035080.1	4405634	.	A	G	.	.	MAF_USDA=37.5
NC_035080.1	4412985	.	C	G	.	.	MAF_USDA=44.706
NC_035080.1	4413016	.	G	T	.	.	MAF_USDA=1.639
NC_035080.1	4413017	.	G	C	.	.	MAF_USDA=33.333
NC_035080.1	4413051	.	G	T	.	.	MAF_USDA=27.083
NC_035080.1	4413053	.	G	A	.	.	MAF_USDA=22.917
NC_035080.1	4413076	.	C	A	.	.	MAF_USDA=29.167
NC_035080.1	4413092	.	C	A	.	.	MAF_USDA=7.377
NC_035080.1	4413102	.	A	C	.	.	MAF_USDA=16.667
NC_035080.1	4413233	.	T	A	.	.	MAF_USDA=14.583
NC_035080.1	4413241	.	C	T	.	.	MAF_USDA=4.167
NC_035080.1	4413261	.	A	C	.	.	MAF_USDA=25.0
NC_035080.1	4413414	.	C	T	.	.	MAF_INRAE=7.5
NC_035080.1	4413420	.	G	T	.	.	MAF_INRAE=10.0
NC_035080.1	4413451	.	C	A	.	.	MAF_INRAE=10.0
NC_035080.1	4413452	.	C	T	.	.	MAF_INRAE=1.667
NC_035080.1	4413454	.	T	C	.	.	MAF_INRAE=6.667
NC_035080.1	4413522	.	G	T	.	.	MAF_INRAE=2.5
NC_035080.1	4413524	.	C	A	.	.	MAF_INRAE=5.0
NC_035080.1	4413529	.	G	A	.	.	MAF_INRAE=1.667
NC_035080.1	4413714	.	T	G	.	.	MAF_USDA=30.435
NC_035080.1	4413840	.	G	T	.	.	MAF_INRAE=2.5
NC_035080.1	4413845	.	G	A	.	.	MAF_INRAE=2.5
NC_035080.1	4414283	.	T	C	.	.	MAF_USDA=34.94
NC_035080.1	4414284	.	T	C	.	.	MAF_USDA=15.909
NC_035080.1	4414454	.	C	A	.	.	MAF_INRAE=10.833
NC_035080.1	4414470	.	C	G	.	.	MAF_INRAE=2.5
NC_035080.1	4414473	.	A	T	.	.	MAF_INRAE=6.667
NC_035080.1	4414528	.	C	T	.	.	MAF_INRAE=7.5
NC_035080.1	4414543	.	C	A	.	.	MAF_INRAE=2.5
NC_035080.1	4414759	.	C	A	.	.	MAF_USDA=25.0
NC_035080.1	4414768	.	T	A	.	.	MAF_INRAE=1.667
NC_035080.1	4414771	.	G	T	.	.	MAF_USDA=22.917
NC_035080.1	4414834	.	T	A	.	.	MAF_INRAE=19.167
NC_035080.1	4414848	.	C	G	.	.	MAF_INRAE=2.5
NC_035080.1	4414849	.	C	T	.	.	MAF_INRAE=26.667
NC_035080.1	4414852	.	G	A	.	.	MAF_INRAE=1.667
NC_035080.1	4414870	.	A	G	.	.	MAF_INRAE=3.333
NC_035080.1	4414871	.	T	A	.	.	MAF_INRAE=5.0
NC_035080.1	4414939	.	G	T	.	.	MAF_INRAE=1.667
NC_035080.1	4414940	.	C	T	.	.	MAF_INRAE=1.667
NC_035080.1	4415012	.	G	A	.	.	MAF_INRAE=5.0;MAF_USDA=8.333
NC_035080.1	4415026	.	A	T	.	.	MAF_USDA=14.583
NC_035080.1	4415059	.	A	G	.	.	MAF_USDA=15.217
NC_035080.1	4415061	.	A	G	.	.	MAF_USDA=26.087
NC_035080.1	4415068	.	T	A	.	.	MAF_USDA=21.739
NC_035080.1	4415071	.	G	T	.	.	MAF_USDA=13.043
NC_035080.1	4415074	.	C	T	.	.	MAF_USDA=17.391
NC_035080.1	4415076	.	C	T	.	.	MAF_USDA=15.217
NC_035080.1	4415081	.	G	C	.	.	MAF_USDA=28.261
NC_035080.1	4415086	.	G	A	.	.	MAF_USDA=17.391
NC_035080.1	4415089	.	G	A	.	.	MAF_USDA=15.217
NC_035080.1	4415091	.	T	G	.	.	MAF_USDA=8.696
NC_035080.1	4415092	.	C	T	.	.	MAF_USDA=15.217
NC_035080.1	4415101	.	G	T	.	.	MAF_USDA=10.87
NC_035080.1	4415108	.	G	T	.	.	MAF_USDA=6.522
NC_035080.1	4415111	.	C	A	.	.	MAF_USDA=17.391
NC_035080.1	4415113	.	C	A	.	.	MAF_USDA=6.522
NC_035080.1	4415126	.	G	A	.	.	MAF_USDA=14.583
NC_035080.1	4415128	.	T	G	.	.	MAF_USDA=12.5
NC_035080.1	4415133	.	A	C	.	.	MAF_USDA=22.917
NC_035080.1	4416165	.	C	T	.	.	MAF_USDA=41.667
NC_035080.1	4416200	.	G	T	.	.	MAF_USDA=47.917
NC_035080.1	4416321	.	T	G	.	.	MAF_USDA=6.557
NC_035080.1	4416399	.	ATTATAGGTTATTACTTACATTG	ATTATAGGTTATTACTTACATTA	.	.	MAF_USDA=37.5
NC_035080.1	4416427	.	G	T	.	.	MAF_USDA=3.279
NC_035080.1	4416444	.	T	C	.	.	MAF_USDA=3.279
NC_035080.1	4416452	.	A	T	.	.	MAF_USDA=12.295
NC_035080.1	4416457	.	C	G	.	.	MAF_USDA=3.279
NC_035080.1	4416459	.	T	C	.	.	MAF_USDA=2.459
NC_035080.1	4416469	.	A	G	.	.	MAF_INRAE=1.667
NC_035080.1	4416475	.	G	T	.	.	MAF_USDA=2.459
NC_035080.1	4416477	.	G	T	.	.	MAF_USDA=2.459
NC_035080.1	4416478	.	T	A	.	.	MAF_USDA=6.557
NC_035080.1	4416484	.	T	C	.	.	MAF_USDA=2.459
NC_035080.1	4416485	.	T	C	.	.	MAF_USDA=18.75
NC_035080.1	4416501	.	T	G	.	.	MAF_USDA=30.0
NC_035080.1	4416503	.	G	T	.	.	MAF_USDA=18.824
NC_035080.1	4416509	.	G	C	.	.	MAF_USDA=17.059
NC_035080.1	4416511	.	T	C	.	.	MAF_USDA=12.941
NC_035080.1	4416516	.	T	C	.	.	MAF_USDA=44.578
NC_035080.1	4416518	.	TGTAC	TGTAT	.	.	MAF_USDA=41.667
NC_035080.1	4416527	.	T	G	.	.	MAF_USDA=39.583
NC_035080.1	4416540	.	A	T	.	.	MAF_USDA=43.75
NC_035080.1	4416553	.	T	G	.	.	MAF_USDA=25.0
NC_035080.1	4416555	.	G	T	.	.	MAF_USDA=27.273
NC_035080.1	4416986	.	C	T	.	.	MAF_USDA=1.667
NC_035080.1	4417002	.	G	A	.	.	MAF_USDA=16.667
NC_035080.1	4417047	.	C	T	.	.	MAF_USDA=41.667
NC_035080.1	4417100	.	T	G	.	.	MAF_USDA=31.548
NC_035080.1	4417109	.	T	G	.	.	MAF_USDA=8.333
NC_035080.1	4417170	.	A	T	.	.	MAF_INRAE=13.924;MAF_USDA=7.647
NC_035080.1	4417195	.	T	A	.	.	MAF_USDA=2.083
NC_035080.1	4417196	.	A	T	.	.	MAF_USDA=2.083
NC_035080.1	4417213	.	G	T	.	.	MAF_INRAE=48.734;MAF_USDA=48.235
NC_035080.1	4417398	.	C	T	.	.	MAF_USDA=2.459
NC_035080.1	4417399	.	G	C	.	.	MAF_USDA=2.459
NC_035080.1	4417528	.	C	T	.	.	MAF_INRAE=47.468;MAF_USDA=41.765
NC_035080.1	4417570	.	C	A	.	.	MAF_INRAE=2.532;MAF_USDA=22.353
NC_035080.1	4417573	.	T	G	.	.	MAF_INRAE=46.835
NC_035080.1	4417577	.	T	C	.	.	MAF_USDA=5.738
NC_035080.1	4417626	.	C	T	.	.	MAF_INRAE=35.443;MAF_USDA=34.706
NC_035080.1	4417687	.	A	C	.	.	MAF_INRAE=5.263;MAF_USDA=32.941
NC_035080.1	4417721	.	C	A	.	.	MAF_USDA=1.639
NC_035080.1	4417726	.	T	A	.	.	MAF_INRAE=13.333;MAF_USDA=9.412
NC_035080.1	4417774	.	G	A	.	.	MAF_USDA=31.765
NC_035080.1	4417775	.	G	A	.	.	MAF_USDA=32.941
NC_035080.1	4417819	.	C	G	.	.	MAF_USDA=18.75
NC_035080.1	4417820	.	C	G	.	.	MAF_USDA=18.75
NC_035080.1	4417821	.	C	T	.	.	MAF_USDA=18.75
NC_035080.1	4417833	.	G	T	.	.	MAF_USDA=5.0
NC_035080.1	4417835	.	T	G	.	.	MAF_USDA=4.167
NC_035080.1	4417850	.	A	T	.	.	MAF_USDA=4.098
NC_035080.1	4417864	.	A	G	.	.	MAF_USDA=45.833
NC_035080.1	4417927	.	G	T	.	.	MAF_USDA=20.588
NC_035080.1	4418102	.	T	G	.	.	MAF_USDA=39.583
NC_035080.1	4418140	.	A	C	.	.	MAF_USDA=27.083
NC_035080.1	4418193	.	G	T	.	.	MAF_INRAE=4.167
NC_035080.1	4418340	.	AT	AC	.	.	MAF_USDA=8.333
NC_035080.1	4418943	.	C	G	.	.	MAF_INRAE=6.667
NC_035080.1	4418993	.	C	T	.	.	MAF_INRAE=3.333
NC_035080.1	4418996	.	T	C	.	.	MAF_INRAE=1.667
NC_035080.1	4419011	.	C	A	.	.	MAF_INRAE=1.667
NC_035080.1	4422233	.	A	G	.	.	MAF_INRAE=22.5
NC_035080.1	4422284	.	G	A	.	.	MAF_USDA=47.917
NC_035080.1	4422286	.	G	A	.	.	MAF_USDA=35.417
NC_035080.1	4422292	.	G	T	.	.	MAF_USDA=25.0
NC_035080.1	4422297	.	C	A	.	.	MAF_USDA=16.393
NC_035080.1	4422300	.	C	T	.	.	MAF_USDA=22.917
NC_035080.1	4422348	.	G	T	.	.	MAF_INRAE=34.177;MAF_USDA=12.5
NC_035080.1	4422364	.	G	A	.	.	MAF_USDA=3.333
NC_035080.1	4422408	.	T	C	.	.	MAF_INRAE=7.5;MAF_USDA=5.0
NC_035080.1	4422427	.	C	A	.	.	MAF_INRAE=12.658;MAF_USDA=5.952
NC_035080.1	4422432	.	T	G	.	.	MAF_INRAE=48.101;MAF_USDA=27.976
NC_035080.1	4422510	.	T	C	.	.	MAF_USDA=28.824
NC_035080.1	4422512	.	A	T	.	.	MAF_USDA=28.824
NC_035080.1	4422516	.	G	T	.	.	MAF_USDA=28.235
NC_035080.1	4422542	.	C	A	.	.	MAF_USDA=30.0
NC_035080.1	4422555	.	A	T	.	.	MAF_USDA=14.754
NC_035080.1	4422609	.	G	T	.	.	MAF_USDA=14.583
NC_035080.1	4422612	.	C	A	.	.	MAF_USDA=14.583
NC_035080.1	4422615	.	T	C	.	.	MAF_USDA=2.083
NC_035080.1	4422630	.	A	G	.	.	MAF_USDA=31.765
NC_035080.1	4422668	.	G	A	.	.	MAF_USDA=39.583
NC_035080.1	4422716	.	C	G	.	.	MAF_USDA=8.333
NC_035080.1	4422725	.	A	C	.	.	MAF_USDA=41.667
NC_035080.1	4422842	.	T	G	.	.	MAF_USDA=29.412
NC_035080.1	4422844	.	G	A	.	.	MAF_USDA=40.0
NC_035080.1	4422849	.	G	A	.	.	MAF_USDA=28.824
NC_035080.1	4422855	.	G	A	.	.	MAF_USDA=25.882
NC_035080.1	4422871	.	C	T	.	.	MAF_USDA=3.279
NC_035080.1	4422909	.	G	A	.	.	MAF_USDA=2.459
NC_035080.1	4422949	.	A	G	.	.	MAF_USDA=7.647
NC_035080.1	4422961	.	G	A	.	.	MAF_INRAE=20.0;MAF_USDA=27.647
NC_035080.1	4423063	.	A	C	.	.	MAF_USDA=1.765
NC_035080.1	4423068	.	T	G	.	.	MAF_USDA=4.098
NC_035080.1	4423089	.	T	A	.	.	MAF_USDA=4.167
NC_035080.1	4423135	.	A	G	.	.	MAF_USDA=8.333
NC_035080.1	4423147	.	C	T	.	.	MAF_USDA=3.279
NC_035080.1	4423266	.	T	C	.	.	MAF_INRAE=48.101;MAF_USDA=29.412
NC_035080.1	4423329	.	G	C	.	.	MAF_USDA=1.639
NC_035080.1	4423445	.	C	T	.	.	MAF_INRAE=48.101;MAF_USDA=29.412
NC_035080.1	4423475	.	C	T	.	.	MAF_INRAE=39.241;MAF_USDA=23.529
NC_035080.1	4423500	.	T	C	.	.	MAF_INRAE=48.101;MAF_USDA=28.824
NC_035080.1	4423505	.	A	T	.	.	MAF_INRAE=12.658;MAF_USDA=5.294
NC_035080.1	4423530	.	A	C	.	.	MAF_INRAE=12.025;MAF_USDA=5.294
NC_035080.1	4423532	.	A	G	.	.	MAF_INRAE=17.722;MAF_USDA=15.574
NC_035080.1	4423539	.	T	G	.	.	MAF_INRAE=17.722;MAF_USDA=15.574
NC_035080.1	4423544	.	C	G	.	.	MAF_INRAE=9.494;MAF_USDA=7.377
NC_035080.1	4423602	.	C	A	.	.	MAF_INRAE=15.823;MAF_USDA=16.393
NC_035080.1	4423603	.	G	T	.	.	MAF_INRAE=32.5;MAF_USDA=22.941
NC_035080.1	4423651	.	T	G	.	.	MAF_USDA=8.333
NC_035080.1	4423686	.	A	G	.	.	MAF_USDA=3.279
NC_035080.1	4423824	.	C	T	.	.	MAF_USDA=16.667
NC_035080.1	4423836	.	A	G	.	.	MAF_USDA=2.459
NC_035080.1	4423885	.	G	A	.	.	MAF_INRAE=12.658;MAF_USDA=16.667
NC_035080.1	4423906	.	T	G	.	.	MAF_INRAE=12.658;MAF_USDA=16.667
NC_035080.1	4423942	.	G	A	.	.	MAF_INRAE=2.5
NC_035080.1	4424015	.	G	A	.	.	MAF_USDA=5.738
NC_035080.1	4424063	.	C	T	.	.	MAF_INRAE=13.924;MAF_USDA=7.059
NC_035080.1	4424065	.	G	A	.	.	MAF_INRAE=35.0;MAF_USDA=23.529
NC_035080.1	4424067	.	C	T	.	.	MAF_INRAE=13.333;MAF_USDA=7.059
NC_035080.1	4424071	.	G	T	.	.	MAF_INRAE=13.333;MAF_USDA=7.059
NC_035080.1	4424090	.	T	C	.	.	MAF_INRAE=47.468;MAF_USDA=31.176
NC_035080.1	4424096	.	C	T	.	.	MAF_USDA=2.459
NC_035080.1	4424099	.	A	T	.	.	MAF_INRAE=38.608;MAF_USDA=22.353
NC_035080.1	4424125	.	C	A	.	.	MAF_INRAE=38.608
NC_035080.1	4424127	.	T	C	.	.	MAF_INRAE=34.167
NC_035080.1	4424133	.	A	T	.	.	MAF_INRAE=38.608;MAF_USDA=20.588
NC_035080.1	4424134	.	C	A	.	.	MAF_INRAE=34.167;MAF_USDA=20.588
NC_035080.1	4424138	.	A	G	.	.	MAF_INRAE=34.167;MAF_USDA=21.176
NC_035080.1	4424141	.	A	T	.	.	MAF_INRAE=33.333;MAF_USDA=20.588
NC_035080.1	4424174	.	C	A	.	.	MAF_INRAE=14.167;MAF_USDA=18.75
NC_035080.1	4424375	.	C	T	.	.	MAF_INRAE=18.354;MAF_USDA=22.951
NC_035080.1	4424376	.	C	A	.	.	MAF_INRAE=17.5;MAF_USDA=25.41
NC_035080.1	4424393	.	G	C	.	.	MAF_INRAE=5.0;MAF_USDA=18.033
NC_035080.1	4424410	.	A	C	.	.	MAF_INRAE=50.0;MAF_USDA=31.148
NC_035080.1	4424414	.	A	T	.	.	MAF_INRAE=27.215;MAF_USDA=19.672
NC_035080.1	4424493	.	A	G	.	.	MAF_INRAE=6.329;MAF_USDA=7.377
NC_035080.1	4424495	.	A	C	.	.	MAF_INRAE=17.5;MAF_USDA=11.765
NC_035080.1	4424527	.	T	C	.	.	MAF_INRAE=20.253;MAF_USDA=40.0
NC_035080.1	4424534	.	G	A	.	.	MAF_INRAE=15.789;MAF_USDA=5.882
NC_035080.1	4424600	.	C	T	.	.	MAF_USDA=5.0
NC_035080.1	4424601	.	G	A	.	.	MAF_INRAE=8.228;MAF_USDA=2.083
NC_035080.1	4424644	.	T	A	.	.	MAF_USDA=42.941
NC_035080.1	4424663	.	A	G	.	.	MAF_USDA=37.647
NC_035080.1	4424665	.	A	C	.	.	MAF_USDA=10.588
NC_035080.1	4425240	.	G	T	.	.	MAF_USDA=16.667
NC_035080.1	4425247	.	G	A	.	.	MAF_USDA=2.542
NC_035080.1	4425264	.	T	C	.	.	MAF_USDA=10.0
NC_035080.1	4425267	.	G	A	.	.	MAF_USDA=1.667
NC_035080.1	4425322	.	G	A	.	.	MAF_INRAE=9.494;MAF_USDA=6.557
NC_035080.1	4425329	.	T	G	.	.	MAF_USDA=2.459
NC_035080.1	4425376	.	C	T	.	.	MAF_USDA=1.639
NC_035080.1	4425385	.	C	A	.	.	MAF_INRAE=9.494;MAF_USDA=6.557
NC_035080.1	4425402	.	G	T	.	.	MAF_INRAE=12.658;MAF_USDA=5.882
NC_035080.1	4425474	.	T	G	.	.	MAF_USDA=1.639
NC_035080.1	4425521	.	C	T	.	.	MAF_USDA=1.639
NC_035080.1	4425552	.	C	A	.	.	MAF_INRAE=18.354;MAF_USDA=22.951
NC_035080.1	4425566	.	T	C	.	.	MAF_USDA=1.639
NC_035080.1	4425600	.	T	G	.	.	MAF_INRAE=21.053;MAF_USDA=23.77
NC_035080.1	4425616	.	C	A	.	.	MAF_INRAE=10.833;MAF_USDA=6.557
NC_035080.1	4425706	.	A	G	.	.	MAF_USDA=4.098
NC_035080.1	4425755	.	C	A	.	.	MAF_INRAE=13.333;MAF_USDA=8.824
NC_035080.1	4425972	.	C	G	.	.	MAF_INRAE=14.167;MAF_USDA=8.235
NC_035080.1	4425981	.	C	A	.	.	MAF_INRAE=5.0;MAF_USDA=4.098
NC_035080.1	4425983	.	T	G	.	.	MAF_INRAE=2.5
NC_035080.1	4426057	.	A	T	.	.	MAF_USDA=1.639
NC_035080.1	4426236	.	T	G	.	.	MAF_INRAE=29.747;MAF_USDA=12.353
NC_035080.1	4426268	.	G	A	.	.	MAF_USDA=4.918
NC_035080.1	4426420	.	A	T	.	.	MAF_INRAE=28.481;MAF_USDA=40.588
NC_035080.1	4426560	.	C	T	.	.	MAF_USDA=5.294
NC_035080.1	4426712	.	C	T	.	.	MAF_USDA=2.459
NC_035080.1	4426772	.	G	T	.	.	MAF_INRAE=18.354;MAF_USDA=23.77
NC_035080.1	4426787	.	C	G	.	.	MAF_INRAE=30.38;MAF_USDA=12.941
NC_035080.1	4426817	.	C	T	.	.	MAF_INRAE=18.354;MAF_USDA=22.131
NC_035080.1	4426833	.	C	A	.	.	MAF_USDA=2.083
NC_035080.1	4426857	.	A	G	.	.	MAF_INRAE=10.833;MAF_USDA=7.377
NC_035080.1	4426907	.	C	T	.	.	MAF_USDA=1.639
NC_035080.1	4426908	.	G	A	.	.	MAF_INRAE=5.0;MAF_USDA=3.279
NC_035080.1	4426913	.	C	G	.	.	MAF_USDA=1.639
NC_035080.1	4426943	.	G	A	.	.	MAF_USDA=1.639
NC_035080.1	4427026	.	A	G	.	.	MAF_USDA=4.918
NC_035080.1	4427180	.	G	C	.	.	MAF_INRAE=5.0;MAF_USDA=28.824
NC_035080.1	4427272	.	T	C	.	.	MAF_INRAE=35.443;MAF_USDA=33.529
NC_035080.1	4427377	.	T	A	.	.	MAF_INRAE=1.667;MAF_USDA=4.098
NC_035080.1	4427383	.	A	G	.	.	MAF_USDA=6.557
NC_035080.1	4427389	.	T	A	.	.	MAF_INRAE=5.263;MAF_USDA=28.824
NC_035080.1	4427416	.	G	T	.	.	MAF_INRAE=39.241;MAF_USDA=35.294
NC_035080.1	4427417	.	C	G	.	.	MAF_INRAE=10.833;MAF_USDA=5.738
NC_035080.1	4427462	.	G	A	.	.	MAF_INRAE=32.911;MAF_USDA=16.393
NC_035080.1	4427516	.	A	G	.	.	MAF_INRAE=24.684;MAF_USDA=31.548
NC_035080.1	4427576	.	T	A	.	.	MAF_INRAE=10.0;MAF_USDA=23.529
NC_035080.1	4427592	.	T	G	.	.	MAF_USDA=1.639
NC_035080.1	4427621	.	G	A	.	.	MAF_USDA=4.098
NC_035080.1	4427674	.	T	C	.	.	MAF_USDA=12.295
NC_035080.1	4427769	.	C	A	.	.	MAF_INRAE=2.632
NC_035080.1	4428778	.	A	T	.	.	MAF_USDA=25.0
NC_035080.1	4428798	.	G	T	.	.	MAF_USDA=4.167
NC_035080.1	4428802	.	C	T	.	.	MAF_USDA=29.167
NC_035080.1	4428817	.	A	T	.	.	MAF_USDA=29.167
NC_035080.1	4428837	.	G	T	.	.	MAF_USDA=4.167
NC_035080.1	4428895	.	A	T	.	.	MAF_USDA=14.583
NC_035080.1	4428927	.	G	T	.	.	MAF_INRAE=36.842;MAF_USDA=16.667
NC_035080.1	4428977	.	A	C	.	.	MAF_USDA=4.918
NC_035080.1	4428993	.	A	G	.	.	MAF_USDA=8.333
NC_035080.1	4429009	.	A	G	.	.	MAF_INRAE=2.5
NC_035080.1	4429041	.	A	G	.	.	MAF_INRAE=48.734;MAF_USDA=32.941
NC_035080.1	4429051	.	T	C	.	.	MAF_INRAE=48.101;MAF_USDA=26.471
NC_035080.1	4429069	.	A	T	.	.	MAF_INRAE=1.667;MAF_USDA=1.639
NC_035080.1	4429138	.	A	T	.	.	MAF_INRAE=15.19;MAF_USDA=14.706
NC_035080.1	4429139	.	A	C	.	.	MAF_INRAE=10.833;MAF_USDA=9.412
NC_035080.1	4429178	.	T	C	.	.	MAF_USDA=1.176
NC_035080.1	4429180	.	G	A	.	.	MAF_USDA=4.918
NC_035080.1	4429201	.	C	A	.	.	MAF_INRAE=5.263
NC_035080.1	4429224	.	T	C	.	.	MAF_INRAE=2.5
NC_035080.1	4429342	.	A	G	.	.	MAF_USDA=5.0
NC_035080.1	4429345	.	G	T	.	.	MAF_USDA=1.667
NC_035080.1	4429395	.	C	G	.	.	MAF_INRAE=5.063;MAF_USDA=2.459
NC_035080.1	4429559	.	G	A	.	.	MAF_INRAE=14.557;MAF_USDA=8.824
NC_035080.1	4429593	.	C	T	.	.	MAF_USDA=5.294
NC_035080.1	4429619	.	A	G	.	.	MAF_INRAE=19.62;MAF_USDA=34.524
NC_035080.1	4429640	.	C	T	.	.	MAF_USDA=2.5
NC_035080.1	4429661	.	A	T	.	.	MAF_INRAE=3.333;MAF_USDA=7.5
NC_035080.1	4429679	.	C	A	.	.	MAF_USDA=1.667
NC_035080.1	4429773	.	G	A	.	.	MAF_INRAE=2.5
NC_035080.1	4429869	.	A	C	.	.	MAF_INRAE=4.167
NC_035080.1	4429911	.	C	T	.	.	MAF_USDA=2.083
NC_035080.1	4429916	.	A	G	.	.	MAF_USDA=2.083
NC_035080.1	4429925	.	T	G	.	.	MAF_INRAE=48.101;MAF_USDA=17.647
NC_035080.1	4429953	.	C	G	.	.	MAF_INRAE=15.19;MAF_USDA=11.176
NC_035080.1	4430031	.	T	C	.	.	MAF_USDA=6.471
NC_035080.1	4430043	.	C	A	.	.	MAF_INRAE=15.833;MAF_USDA=9.836
NC_035080.1	4430055	.	A	T	.	.	MAF_INRAE=15.833;MAF_USDA=10.656
NC_035080.1	4430062	.	A	G	.	.	MAF_USDA=1.176
NC_035080.1	4430123	.	A	T	.	.	MAF_USDA=5.738
NC_035080.1	4430134	.	G	C	.	.	MAF_INRAE=3.333;MAF_USDA=12.295
NC_035080.1	4430149	.	C	G	.	.	MAF_INRAE=14.557;MAF_USDA=10.0
NC_035080.1	4430189	.	A	G	.	.	MAF_INRAE=3.165
NC_035080.1	4430233	.	C	T	.	.	MAF_USDA=6.471
NC_035080.1	4430424	.	T	C	.	.	MAF_INRAE=38.608;MAF_USDA=15.294
NC_035080.1	4430425	.	G	A	.	.	MAF_INRAE=39.167;MAF_USDA=14.118
NC_035080.1	4430482	.	G	A	.	.	MAF_INRAE=14.557;MAF_USDA=10.0
NC_035080.1	4430499	.	A	C	.	.	MAF_INRAE=38.608;MAF_USDA=21.765
NC_035080.1	4430586	.	C	A	.	.	MAF_INRAE=38.608;MAF_USDA=20.588
NC_035080.1	4430595	.	C	T	.	.	MAF_INRAE=39.241;MAF_USDA=20.588
NC_035080.1	4430645	.	T	A	.	.	MAF_INRAE=26.316;MAF_USDA=2.083
NC_035080.1	4430663	.	G	A	.	.	MAF_USDA=2.5
NC_035080.1	4430679	.	C	A	.	.	MAF_INRAE=26.316;MAF_USDA=10.119
NC_035080.1	4430754	.	A	T	.	.	MAF_USDA=10.656
NC_035080.1	4430769	.	C	T	.	.	MAF_USDA=10.417
NC_035080.1	4430781	.	G	A	.	.	MAF_USDA=2.459
NC_035080.1	4430843	.	C	A	.	.	MAF_INRAE=5.263;MAF_USDA=11.585
NC_035080.1	4433087	.	A	G	.	.	MAF_USDA=8.333
NC_035080.1	4433092	.	T	C	.	.	MAF_USDA=2.586
NC_035080.1	4433097	.	G	A	.	.	MAF_USDA=6.78
NC_035080.1	4433111	.	C	T	.	.	MAF_USDA=49.405
NC_035080.1	4433137	.	C	A	.	.	MAF_USDA=35.417
NC_035080.1	4433159	.	A	C	.	.	MAF_USDA=10.588
NC_035080.1	4433246	.	G	A	.	.	MAF_USDA=8.929
NC_035080.1	4433389	.	A	T	.	.	MAF_INRAE=37.5
NC_035080.1	4433394	.	G	T	.	.	MAF_INRAE=37.5
NC_035080.1	4433411	.	G	A	.	.	MAF_USDA=2.941
NC_035080.1	4433440	.	A	T	.	.	MAF_INRAE=37.5;MAF_USDA=9.412
NC_035080.1	4433444	.	C	A	.	.	MAF_INRAE=44.167;MAF_USDA=20.833
NC_035080.1	4433446	.	A	C	.	.	MAF_INRAE=3.333
NC_035080.1	4433448	.	T	G	.	.	MAF_INRAE=1.667
NC_035080.1	4433525	.	G	A	.	.	MAF_USDA=2.459
NC_035080.1	4433532	.	C	T	.	.	MAF_INRAE=2.5
NC_035080.1	4433557	.	G	T	.	.	MAF_INRAE=27.215;MAF_USDA=41.765
NC_035080.1	4433613	.	A	G	.	.	MAF_INRAE=13.291;MAF_USDA=11.176
NC_035080.1	4433634	.	G	A	.	.	MAF_INRAE=2.5
NC_035080.1	4433656	.	T	G	.	.	MAF_USDA=3.279
NC_035080.1	4433735	.	G	T	.	.	MAF_INRAE=31.646;MAF_USDA=48.235
NC_035080.1	4433747	.	G	A	.	.	MAF_INRAE=41.772;MAF_USDA=10.0
NC_035080.1	4433786	.	G	A	.	.	MAF_INRAE=26.582;MAF_USDA=37.647
NC_035080.1	4433822	.	G	T	.	.	MAF_INRAE=30.38;MAF_USDA=27.083
NC_035080.1	4433874	.	G	T	.	.	MAF_USDA=40.0
NC_035080.1	4433892	.	C	T	.	.	MAF_USDA=39.286
NC_035080.1	4433915	.	G	T	.	.	MAF_USDA=9.412
NC_035080.1	4433926	.	T	G	.	.	MAF_USDA=36.471
NC_035080.1	4433927	.	T	C	.	.	MAF_USDA=36.471
NC_035080.1	4435188	.	A	G	.	.	MAF_USDA=10.417
NC_035080.1	4435268	.	G	A	.	.	MAF_USDA=8.929
NC_035080.1	4435310	.	T	C	.	.	MAF_INRAE=5.263;MAF_USDA=13.095
NC_035080.1	4435355	.	A	G	.	.	MAF_USDA=14.286
NC_035080.1	4435356	.	G	T	.	.	MAF_USDA=35.417
NC_035080.1	4435392	.	G	A	.	.	MAF_USDA=1.19
NC_035080.1	4435637	.	T	A	.	.	MAF_USDA=20.833
NC_035080.1	4435760	.	G	T	.	.	MAF_USDA=12.5
NC_035080.1	4435883	.	G	A	.	.	MAF_INRAE=3.333
NC_035080.1	4435969	.	T	A	.	.	MAF_USDA=1.667
NC_035080.1	4435978	.	A	G	.	.	MAF_USDA=2.5
NC_035080.1	4436057	.	C	T	.	.	MAF_INRAE=5.263;MAF_USDA=12.5
NC_035080.1	4436058	.	A	G	.	.	MAF_INRAE=46.667;MAF_USDA=39.286
NC_035080.1	4436075	.	T	C	.	.	MAF_USDA=2.5
NC_035080.1	4436121	.	A	G	.	.	MAF_INRAE=5.263;MAF_USDA=13.095
NC_035080.1	4436134	.	A	G	.	.	MAF_INRAE=4.167
NC_035080.1	4436156	.	C	T	.	.	MAF_INRAE=17.5;MAF_USDA=10.169
NC_035080.1	4436157	.	G	A	.	.	MAF_INRAE=5.063;MAF_USDA=10.843
NC_035080.1	4436332	.	A	G	.	.	MAF_USDA=3.39
NC_035080.1	4436400	.	A	G	.	.	MAF_USDA=35.882
NC_035080.1	4436401	.	A	G	.	.	MAF_USDA=36.471
NC_035080.1	4436416	.	C	T	.	.	MAF_USDA=1.639
NC_035080.1	4436476	.	G	A	.	.	MAF_USDA=2.083
NC_035080.1	4436490	.	C	A	.	.	MAF_USDA=4.918
NC_035080.1	4436492	.	G	A	.	.	MAF_USDA=4.918
NC_035080.1	4436539	.	G	A	.	.	MAF_USDA=8.333
NC_035080.1	4436550	.	A	C	.	.	MAF_USDA=6.557
NC_035080.1	4436552	.	A	G	.	.	MAF_USDA=6.557
NC_035080.1	4436635	.	G	A	.	.	MAF_INRAE=9.167;MAF_USDA=8.824
NC_035080.1	4436703	.	C	T	.	.	MAF_USDA=3.279
NC_035080.1	4436742	.	C	G	.	.	MAF_USDA=8.333
NC_035080.1	4436746	.	A	G	.	.	MAF_USDA=21.176
NC_035080.1	4436748	.	C	T	.	.	MAF_INRAE=16.667;MAF_USDA=10.656
NC_035080.1	4436806	.	G	A	.	.	MAF_INRAE=15.0;MAF_USDA=11.475
NC_035080.1	4436823	.	A	G	.	.	MAF_INRAE=2.5
NC_035080.1	4436874	.	G	T	.	.	MAF_INRAE=5.263;MAF_USDA=11.765
NC_035080.1	4436895	.	A	T	.	.	MAF_USDA=4.098
NC_035080.1	4437152	.	A	C	.	.	MAF_USDA=14.583
NC_035080.1	4437229	.	A	G	.	.	MAF_USDA=2.083
NC_035080.1	4440603	.	T	C	.	.	MAF_USDA=32.609
NC_035080.1	4440606	.	A	C	.	.	MAF_USDA=19.565
NC_035080.1	4440608	.	T	G	.	.	MAF_USDA=10.87
NC_035080.1	4440615	.	T	A	.	.	MAF_USDA=10.87
NC_035080.1	4440643	.	A	T	.	.	MAF_USDA=8.333
NC_035080.1	4440651	.	T	C	.	.	MAF_USDA=9.524
NC_035080.1	4440659	.	C	T	.	.	MAF_USDA=2.459
NC_035080.1	4440693	.	A	C	.	.	MAF_INRAE=47.368;MAF_USDA=16.667
NC_035080.1	4440716	.	T	A	.	.	MAF_USDA=8.333
NC_035080.1	4440800	.	A	T	.	.	MAF_INRAE=2.5
NC_035080.1	4440829	.	T	C	.	.	MAF_USDA=1.667
NC_035080.1	4440850	.	G	A	.	.	MAF_USDA=2.5
NC_035080.1	4440906	.	A	G	.	.	MAF_USDA=37.952
NC_035080.1	4440987	.	A	C	.	.	MAF_USDA=20.238
NC_035080.1	4440991	.	C	A	.	.	MAF_USDA=2.5
NC_035080.1	4441066	.	A	C	.	.	MAF_INRAE=5.263;MAF_USDA=1.667
NC_035080.1	4443207	.	C	A	.	.	MAF_INRAE=18.333;MAF_USDA=12.712
NC_035080.1	4443221	.	G	A	.	.	MAF_USDA=4.098
NC_035080.1	4443263	.	C	T	.	.	MAF_USDA=4.918
NC_035080.1	4443360	.	G	A	.	.	MAF_INRAE=5.263;MAF_USDA=2.083
NC_035080.1	4443387	.	C	T	.	.	MAF_INRAE=13.333;MAF_USDA=7.647
NC_035080.1	4443464	.	C	T	.	.	MAF_USDA=3.279
NC_035080.1	4443469	.	C	A	.	.	MAF_USDA=1.639
NC_035080.1	4443474	.	G	T	.	.	MAF_USDA=1.639
NC_035080.1	4443476	.	G	A	.	.	MAF_USDA=1.639
NC_035080.1	4443478	.	G	C	.	.	MAF_USDA=1.639
NC_035080.1	4443515	.	T	C	.	.	MAF_USDA=6.471
NC_035080.1	4443518	.	C	A	.	.	MAF_USDA=4.918
NC_035080.1	4443528	.	C	A	.	.	MAF_USDA=4.167
NC_035080.1	4443540	.	T	C	.	.	MAF_USDA=1.639
NC_035080.1	4443547	.	C	T	.	.	MAF_USDA=2.083
NC_035080.1	4443555	.	T	C	.	.	MAF_INRAE=5.263
NC_035080.1	4443556	.	A	T	.	.	MAF_USDA=2.459
NC_035080.1	4443568	.	C	A	.	.	MAF_USDA=20.833
NC_035080.1	4443576	.	T	A	.	.	MAF_USDA=1.639
NC_035080.1	4443592	.	T	C	.	.	MAF_USDA=6.471
NC_035080.1	4443608	.	C	A	.	.	MAF_USDA=12.353
NC_035080.1	4443616	.	T	A	.	.	MAF_INRAE=5.263;MAF_USDA=8.235
NC_035080.1	4443655	.	C	A	.	.	MAF_USDA=7.647
NC_035080.1	4443697	.	A	G	.	.	MAF_USDA=4.918
NC_035080.1	4443701	.	C	A	.	.	MAF_USDA=4.918
NC_035080.1	4443781	.	T	A	.	.	MAF_USDA=12.295
NC_035080.1	4443783	.	C	A	.	.	MAF_USDA=15.574
NC_035080.1	4443796	.	T	C	.	.	MAF_INRAE=6.329;MAF_USDA=23.529
NC_035080.1	4443861	.	A	C	.	.	MAF_INRAE=15.19;MAF_USDA=24.118
NC_035080.1	4443866	.	T	C	.	.	MAF_USDA=11.176
NC_035080.1	4443918	.	C	T	.	.	MAF_USDA=3.279
NC_035080.1	4443921	.	G	T	.	.	MAF_USDA=3.279
NC_035080.1	4443924	.	A	C	.	.	MAF_USDA=3.279
NC_035080.1	4443928	.	C	T	.	.	MAF_USDA=16.471
NC_035080.1	4443987	.	C	T	.	.	MAF_USDA=11.765
NC_035080.1	4444209	.	C	T	.	.	MAF_USDA=9.836
NC_035080.1	4444230	.	T	G	.	.	MAF_USDA=45.833
NC_035080.1	4445107	.	C	A	.	.	MAF_USDA=33.333
NC_035080.1	4445121	.	C	T	.	.	MAF_USDA=31.25
NC_035080.1	4445151	.	A	C	.	.	MAF_USDA=37.5
NC_035080.1	4445169	.	T	A	.	.	MAF_USDA=4.167
NC_035080.1	4445187	.	C	A	.	.	MAF_USDA=17.391
NC_035080.1	4445212	.	A	C	.	.	MAF_USDA=27.647
NC_035080.1	4445251	.	T	C	.	.	MAF_USDA=28.235
NC_035080.1	4445274	.	A	G	.	.	MAF_USDA=9.016
NC_035080.1	4445313	.	A	G	.	.	MAF_USDA=10.588
NC_035080.1	4445335	.	T	C	.	.	MAF_INRAE=26.316;MAF_USDA=31.765
NC_035080.1	4445355	.	A	G	.	.	MAF_INRAE=31.579;MAF_USDA=14.118
NC_035080.1	4445371	.	A	G	.	.	MAF_USDA=13.934
NC_035080.1	4445379	.	A	T	.	.	MAF_INRAE=6.329;MAF_USDA=10.588
NC_035080.1	4445380	.	T	G	.	.	MAF_INRAE=4.167;MAF_USDA=10.0
NC_035080.1	4445464	.	T	C	.	.	MAF_USDA=11.31
NC_035080.1	4445510	.	A	C	.	.	MAF_INRAE=37.342;MAF_USDA=18.824
NC_035080.1	4445511	.	A	T	.	.	MAF_INRAE=12.658;MAF_USDA=10.0
NC_035080.1	4445554	.	C	T	.	.	MAF_INRAE=8.861;MAF_USDA=11.176
NC_035080.1	4445579	.	A	G	.	.	MAF_INRAE=6.667;MAF_USDA=14.583
NC_035080.1	4445618	.	G	A	.	.	MAF_INRAE=47.468;MAF_USDA=32.143
NC_035080.1	4445810	.	G	C	.	.	MAF_USDA=32.609
NC_035080.1	4445811	.	C	T	.	.	MAF_USDA=26.087
NC_035080.1	4445951	.	T	C	.	.	MAF_USDA=50.0
NC_035080.1	4446015	.	G	A	.	.	MAF_USDA=2.083
NC_035080.1	4446020	.	T	G	.	.	MAF_USDA=6.557
NC_035080.1	4446054	.	G	A	.	.	MAF_INRAE=10.526;MAF_USDA=12.941
NC_035080.1	4446073	.	G	A	.	.	MAF_USDA=14.118
NC_035080.1	4446124	.	A	C	.	.	MAF_USDA=33.333
NC_035080.1	4446318	.	C	A	.	.	MAF_USDA=2.174
NC_035080.1	4446348	.	C	A	.	.	MAF_USDA=13.043
NC_035080.1	4446415	.	A	T	.	.	MAF_INRAE=10.526;MAF_USDA=45.833
NC_035080.1	4446450	.	A	T	.	.	MAF_USDA=4.167
NC_035080.1	4446515	.	A	C	.	.	MAF_USDA=2.083
NC_035080.1	4446687	.	G	T	.	.	MAF_USDA=13.253
NC_035080.1	4446780	.	C	T	.	.	MAF_USDA=1.695
NC_035080.1	4446795	.	T	A	.	.	MAF_USDA=1.695
NC_035080.1	4446812	.	C	T	.	.	MAF_USDA=5.085
NC_035080.1	4446834	.	C	T	.	.	MAF_INRAE=25.0;MAF_USDA=18.75
NC_035080.1	4446890	.	A	C	.	.	MAF_INRAE=2.5
NC_035080.1	4446946	.	G	A	.	.	MAF_INRAE=35.833;MAF_USDA=47.917
NC_035080.1	4447055	.	C	A	.	.	MAF_INRAE=1.667
NC_035080.1	4447271	.	G	A	.	.	MAF_USDA=8.333
NC_035080.1	4447349	.	G	T	.	.	MAF_INRAE=31.646;MAF_USDA=43.75
NC_035080.1	4447353	.	A	C	.	.	MAF_INRAE=29.167;MAF_USDA=39.412
NC_035080.1	4447378	.	G	A	.	.	MAF_USDA=10.588
NC_035080.1	4447380	.	T	C	.	.	MAF_USDA=4.098
NC_035080.1	4447390	.	T	C	.	.	MAF_USDA=1.639
NC_035080.1	4447508	.	T	C	.	.	MAF_USDA=1.639
NC_035080.1	4447537	.	C	T	.	.	MAF_USDA=9.016
NC_035080.1	4447553	.	G	A	.	.	MAF_INRAE=15.19
NC_035080.1	4447621	.	C	A	.	.	MAF_USDA=4.918
NC_035080.1	4447626	.	T	G	.	.	MAF_USDA=4.918
NC_035080.1	4447756	.	G	A	.	.	MAF_USDA=4.348
NC_035080.1	4447911	.	T	A	.	.	MAF_USDA=19.565
NC_035080.1	4449991	.	T	C	.	.	MAF_INRAE=31.579;MAF_USDA=16.471
NC_035080.1	4450105	.	G	A	.	.	MAF_INRAE=16.456;MAF_USDA=12.941
NC_035080.1	4450115	.	C	T	.	.	MAF_INRAE=11.667;MAF_USDA=8.824
NC_035080.1	4450118	.	A	T	.	.	MAF_USDA=1.639
NC_035080.1	4450267	.	C	T	.	.	MAF_INRAE=5.696;MAF_USDA=6.557
NC_035080.1	4450325	.	C	A	.	.	MAF_USDA=5.294
NC_035080.1	4450342	.	G	A	.	.	MAF_USDA=4.098
NC_035080.1	4450409	.	A	C	.	.	MAF_USDA=3.279
NC_035080.1	4450410	.	G	A	.	.	MAF_USDA=3.279
NC_035080.1	4450432	.	T	A	.	.	MAF_USDA=4.918
NC_035080.1	4450449	.	T	C	.	.	MAF_USDA=4.918
NC_035080.1	4450450	.	G	A	.	.	MAF_USDA=5.738
NC_035080.1	4450495	.	T	C	.	.	MAF_USDA=6.667
NC_035080.1	4450518	.	C	T	.	.	MAF_USDA=10.656
NC_035080.1	4450822	.	A	G	.	.	MAF_INRAE=15.823;MAF_USDA=7.059
NC_035080.1	4450828	.	T	G	.	.	MAF_INRAE=15.823;MAF_USDA=12.353
NC_035080.1	4450902	.	G	A	.	.	MAF_INRAE=15.19;MAF_USDA=1.176
NC_035080.1	4451018	.	C	T	.	.	MAF_USDA=4.918
NC_035080.1	4451082	.	G	A	.	.	MAF_USDA=1.639
NC_035080.1	4451219	.	C	T	.	.	MAF_INRAE=15.19;MAF_USDA=1.176
NC_035080.1	4451312	.	C	T	.	.	MAF_USDA=5.738
NC_035080.1	4451353	.	C	T	.	.	MAF_INRAE=49.367;MAF_USDA=32.941
NC_035080.1	4451525	.	C	G	.	.	MAF_INRAE=47.368
NC_035080.1	4451743	.	A	T	.	.	MAF_INRAE=10.0
NC_035080.1	4451762	.	C	G	.	.	MAF_INRAE=1.667
NC_035080.1	4451821	.	T	A	.	.	MAF_USDA=10.0
NC_035080.1	4451860	.	G	A	.	.	MAF_USDA=5.833
NC_035080.1	4451875	.	G	A	.	.	MAF_USDA=8.929
NC_035080.1	4452014	.	C	T	.	.	MAF_USDA=15.833
NC_035080.1	4452110	.	A	T	.	.	MAF_INRAE=4.167
NC_035080.1	4452137	.	A	C	.	.	MAF_INRAE=4.167
NC_035080.1	4453551	.	C	A	.	.	MAF_USDA=21.739
NC_035080.1	4453800	.	G	A	.	.	MAF_USDA=25.0
NC_035080.1	4453803	.	C	A	.	.	MAF_USDA=37.5
NC_035080.1	4453882	.	C	A	.	.	MAF_USDA=20.833
NC_035080.1	4453884	.	G	A	.	.	MAF_USDA=2.083
NC_035080.1	4453887	.	C	A	.	.	MAF_USDA=2.083
NC_035080.1	4453892	.	G	A	.	.	MAF_USDA=25.0
NC_035080.1	4453894	.	A	T	.	.	MAF_USDA=16.667
NC_035080.1	4453908	.	A	G	.	.	MAF_INRAE=10.526;MAF_USDA=20.833
NC_035080.1	4453929	.	C	A	.	.	MAF_USDA=7.377
NC_035080.1	4453934	.	G	A	.	.	MAF_USDA=20.588
NC_035080.1	4453945	.	C	T	.	.	MAF_INRAE=21.053;MAF_USDA=14.118
NC_035080.1	4453950	.	G	A	.	.	MAF_INRAE=21.053;MAF_USDA=15.882
NC_035080.1	4453975	.	C	G	.	.	MAF_INRAE=5.263;MAF_USDA=14.706
NC_035080.1	4454061	.	T	G	.	.	MAF_INRAE=13.291;MAF_USDA=17.059
NC_035080.1	4454062	.	T	G	.	.	MAF_INRAE=10.833;MAF_USDA=17.647
NC_035080.1	4454133	.	C	T	.	.	MAF_INRAE=21.053;MAF_USDA=18.824
NC_035080.1	4454134	.	T	G	.	.	MAF_USDA=17.059
NC_035080.1	4454269	.	T	G	.	.	MAF_INRAE=21.053;MAF_USDA=22.353
NC_035080.1	4454343	.	A	T	.	.	MAF_INRAE=31.579;MAF_USDA=43.443
NC_035080.1	4454397	.	G	A	.	.	MAF_INRAE=47.368;MAF_USDA=9.412
NC_035080.1	4454408	.	T	C	.	.	MAF_USDA=1.639
NC_035080.1	4454456	.	T	C	.	.	MAF_USDA=4.098
NC_035080.1	4454463	.	G	A	.	.	MAF_USDA=2.459
NC_035080.1	4454484	.	A	C	.	.	MAF_USDA=9.016
NC_035080.1	4454567	.	C	A	.	.	MAF_USDA=9.016
NC_035080.1	4454672	.	C	A	.	.	MAF_INRAE=1.667
NC_035080.1	4454696	.	C	T	.	.	MAF_USDA=11.765
NC_035080.1	4454736	.	C	T	.	.	MAF_INRAE=50.0;MAF_USDA=42.353
NC_035080.1	4454847	.	G	A	.	.	MAF_INRAE=48.734;MAF_USDA=44.706
NC_035080.1	4454877	.	C	G	.	.	MAF_INRAE=2.5
NC_035080.1	4454894	.	G	A	.	.	MAF_INRAE=50.0;MAF_USDA=43.529
NC_035080.1	4454995	.	A	C	.	.	MAF_INRAE=14.557;MAF_USDA=2.353
NC_035080.1	4455043	.	C	G	.	.	MAF_USDA=7.377
NC_035080.1	4455053	.	C	T	.	.	MAF_USDA=1.639
NC_035080.1	4455060	.	G	A	.	.	MAF_USDA=13.934
NC_035080.1	4455084	.	C	T	.	.	MAF_USDA=6.471
NC_035080.1	4455205	.	G	C	.	.	MAF_USDA=14.583
NC_035080.1	4455269	.	C	T	.	.	MAF_USDA=47.619
NC_035080.1	4455270	.	G	T	.	.	MAF_USDA=8.333
NC_035080.1	4455280	.	T	C	.	.	MAF_USDA=42.262
NC_035080.1	4457210	.	T	G	.	.	MAF_USDA=39.583
NC_035080.1	4457251	.	G	T	.	.	MAF_INRAE=9.167
NC_035080.1	4457287	.	A	G	.	.	MAF_INRAE=5.833
NC_035080.1	4457290	.	G	A	.	.	MAF_USDA=16.667
NC_035080.1	4457321	.	T	G	.	.	MAF_INRAE=1.667
NC_035080.1	4457438	.	G	A	.	.	MAF_USDA=9.836
NC_035080.1	4457443	.	G	A	.	.	MAF_USDA=6.557
NC_035080.1	4458577	.	G	T	.	.	MAF_USDA=41.304
NC_035080.1	4458585	.	G	A	.	.	MAF_USDA=45.833
NC_035080.1	4458659	.	A	G	.	.	MAF_USDA=43.75
NC_035080.1	4458724	.	C	G	.	.	MAF_USDA=43.75
NC_035080.1	4458763	.	G	A	.	.	MAF_USDA=39.13
NC_035080.1	4458912	.	A	G	.	.	MAF_USDA=37.5
NC_035080.1	4458932	.	T	G	.	.	MAF_USDA=30.952
NC_035080.1	4458936	.	G	T	.	.	MAF_USDA=16.071
NC_035080.1	4458982	.	T	A	.	.	MAF_USDA=14.706
NC_035080.1	4459006	.	G	T	.	.	MAF_USDA=2.941
NC_035080.1	4459012	.	A	T	.	.	MAF_USDA=2.941
NC_035080.1	4459019	.	T	G	.	.	MAF_INRAE=47.368;MAF_USDA=48.824
NC_035080.1	4459031	.	T	C	.	.	MAF_USDA=4.098
NC_035080.1	4459042	.	T	C	.	.	MAF_USDA=1.639
NC_035080.1	4459133	.	C	A	.	.	MAF_USDA=35.714
NC_035080.1	4459168	.	A	C	.	.	MAF_USDA=3.333
NC_035080.1	4459172	.	T	G	.	.	MAF_USDA=48.214
NC_035080.1	4459187	.	T	A	.	.	MAF_USDA=48.214
NC_035080.1	4459188	.	T	C	.	.	MAF_USDA=48.214
NC_035080.1	4459193	.	A	C	.	.	MAF_USDA=1.667
NC_035080.1	4459202	.	C	T	.	.	MAF_USDA=3.448
NC_035080.1	4459376	.	A	T	.	.	MAF_USDA=16.667
NC_035080.1	4459416	.	T	G	.	.	MAF_USDA=43.75
NC_035080.1	4459453	.	T	A	.	.	MAF_USDA=37.5
NC_035080.1	4461181	.	G	T	.	.	MAF_USDA=2.083
NC_035080.1	4461182	.	A	G	.	.	MAF_USDA=2.459
NC_035080.1	4461195	.	G	T	.	.	MAF_USDA=44.118
NC_035080.1	4461201	.	C	A	.	.	MAF_USDA=1.639
NC_035080.1	4461204	.	T	A	.	.	MAF_USDA=1.639
NC_035080.1	4461233	.	T	A	.	.	MAF_USDA=2.353
NC_035080.1	4461264	.	T	C	.	.	MAF_USDA=2.353
NC_035080.1	4461287	.	C	T	.	.	MAF_USDA=2.353
NC_035080.1	4461357	.	G	A	.	.	MAF_USDA=2.381
NC_035080.1	4461390	.	G	A	.	.	MAF_USDA=2.381
NC_035080.1	4461447	.	G	A	.	.	MAF_USDA=2.353
NC_035080.1	4461488	.	C	T	.	.	MAF_USDA=1.786
NC_035080.1	4461493	.	C	T	.	.	MAF_INRAE=24.684;MAF_USDA=21.765
NC_035080.1	4461505	.	T	A	.	.	MAF_USDA=1.765
NC_035080.1	4461517	.	A	G	.	.	MAF_USDA=1.765
NC_035080.1	4461519	.	A	C	.	.	MAF_USDA=1.639
NC_035080.1	4461579	.	G	A	.	.	MAF_USDA=5.738
NC_035080.1	4461602	.	C	G	.	.	MAF_USDA=1.639
NC_035080.1	4461625	.	A	G	.	.	MAF_USDA=3.279
NC_035080.1	4461638	.	C	T	.	.	MAF_USDA=2.353
NC_035080.1	4461652	.	G	T	.	.	MAF_USDA=1.639
NC_035080.1	4461692	.	G	T	.	.	MAF_INRAE=2.5
NC_035080.1	4461702	.	G	A	.	.	MAF_INRAE=2.5;MAF_USDA=2.5
NC_035080.1	4461713	.	G	A	.	.	MAF_INRAE=2.5;MAF_USDA=5.357
NC_035080.1	4461717	.	T	C	.	.	MAF_INRAE=2.5;MAF_USDA=4.167
NC_035080.1	4461718	.	G	A	.	.	MAF_INRAE=2.5;MAF_USDA=4.167
NC_035080.1	4461726	.	C	T	.	.	MAF_USDA=3.571
NC_035080.1	4461727	.	G	A	.	.	MAF_INRAE=45.833;MAF_USDA=41.667
NC_035080.1	4461737	.	G	A	.	.	MAF_INRAE=2.5;MAF_USDA=6.548
NC_035080.1	4461738	.	C	T	.	.	MAF_INRAE=2.5
NC_035080.1	4461757	.	T	C	.	.	MAF_USDA=1.639
NC_035080.1	4461779	.	G	A	.	.	MAF_INRAE=46.203;MAF_USDA=44.118
NC_035080.1	4461781	.	T	C	.	.	MAF_INRAE=44.167;MAF_USDA=44.118
NC_035080.1	4461782	.	G	A	.	.	MAF_INRAE=44.167;MAF_USDA=44.118
NC_035080.1	4461830	.	T	G	.	.	MAF_USDA=2.459
NC_035080.1	4461832	.	G	A	.	.	MAF_USDA=2.459
NC_035080.1	4461833	.	T	C	.	.	MAF_USDA=2.459
NC_035080.1	4461835	.	C	T	.	.	MAF_USDA=2.459
NC_035080.1	4461850	.	G	T	.	.	MAF_USDA=2.459
NC_035080.1	4461994	.	G	A	.	.	MAF_USDA=5.738
NC_035080.1	4461996	.	A	G	.	.	MAF_INRAE=34.177;MAF_USDA=41.176
NC_035080.1	4462007	.	G	C	.	.	MAF_INRAE=28.333;MAF_USDA=29.167
NC_035080.1	4462096	.	C	T	.	.	MAF_USDA=1.639
NC_035080.1	4462133	.	C	A	.	.	MAF_INRAE=10.759;MAF_USDA=10.588
NC_035080.1	4462204	.	T	C	.	.	MAF_INRAE=19.62;MAF_USDA=2.941
NC_035080.1	4462213	.	A	G	.	.	MAF_INRAE=14.557;MAF_USDA=37.647
NC_035080.1	4462219	.	T	G	.	.	MAF_USDA=7.377
NC_035080.1	4462220	.	G	T	.	.	MAF_INRAE=44.937;MAF_USDA=31.765
NC_035080.1	4462230	.	G	T	.	.	MAF_USDA=5.738
NC_035080.1	4462331	.	T	G	.	.	MAF_INRAE=31.667;MAF_USDA=29.412
NC_035080.1	4462346	.	T	A	.	.	MAF_INRAE=1.667;MAF_USDA=24.167
NC_035080.1	4462409	.	A	T	.	.	MAF_USDA=2.459
NC_035080.1	4462410	.	G	A	.	.	MAF_USDA=2.459
NC_035080.1	4462415	.	A	G	.	.	MAF_USDA=10.588
NC_035080.1	4462456	.	G	C	.	.	MAF_USDA=1.639
NC_035080.1	4462486	.	G	A	.	.	MAF_USDA=1.639
NC_035080.1	4462506	.	G	A	.	.	MAF_INRAE=2.5;MAF_USDA=6.557
NC_035080.1	4462544	.	C	T	.	.	MAF_USDA=1.639
NC_035080.1	4462592	.	G	A	.	.	MAF_INRAE=10.833;MAF_USDA=11.475
NC_035080.1	4462612	.	A	G	.	.	MAF_USDA=1.639
NC_035080.1	4462626	.	G	A	.	.	MAF_INRAE=6.667
NC_035080.1	4462654	.	G	A	.	.	MAF_INRAE=11.667
NC_035080.1	4462821	.	A	G	.	.	MAF_INRAE=28.481;MAF_USDA=11.765
NC_035080.1	4462825	.	G	A	.	.	MAF_INRAE=8.228;MAF_USDA=1.639
NC_035080.1	4462836	.	G	T	.	.	MAF_INRAE=9.167;MAF_USDA=18.033
NC_035080.1	4462846	.	G	T	.	.	MAF_USDA=6.557
NC_035080.1	4462867	.	A	G	.	.	MAF_INRAE=12.025;MAF_USDA=14.167
NC_035080.1	4462919	.	A	T	.	.	MAF_INRAE=6.329;MAF_USDA=9.524
NC_035080.1	4462942	.	G	A	.	.	MAF_INRAE=10.127;MAF_USDA=2.083
NC_035080.1	4462950	.	T	A	.	.	MAF_INRAE=29.747;MAF_USDA=30.0
NC_035080.1	4462955	.	GTTATTTATT	GTTATTTATG	.	.	MAF_USDA=20.833
NC_035080.1	4462964	.	T	G	.	.	MAF_INRAE=31.579
NC_035080.1	4463040	.	T	C	.	.	MAF_USDA=6.548
NC_035080.1	4463088	.	A	G	.	.	MAF_USDA=24.405
NC_035080.1	4465376	.	G	C	.	.	MAF_USDA=4.918
NC_035080.1	4465438	.	A	G	.	.	MAF_USDA=9.836
NC_035080.1	4465520	.	A	C	.	.	MAF_INRAE=5.263;MAF_USDA=1.639
NC_035080.1	4465533	.	A	T	.	.	MAF_INRAE=10.0;MAF_USDA=18.852
NC_035080.1	4465584	.	G	T	.	.	MAF_USDA=1.667
NC_035080.1	4465602	.	A	G	.	.	MAF_USDA=1.667
NC_035080.1	4465621	.	C	T	.	.	MAF_USDA=22.034
NC_035080.1	4465625	.	T	A	.	.	MAF_INRAE=10.0;MAF_USDA=7.5
NC_035080.1	4465643	.	A	G	.	.	MAF_INRAE=45.57;MAF_USDA=45.238
NC_035080.1	4465669	.	A	C	.	.	MAF_INRAE=50.0;MAF_USDA=29.167
NC_035080.1	4465678	.	C	G	.	.	MAF_INRAE=30.38;MAF_USDA=33.333
NC_035080.1	4465692	.	G	T	.	.	MAF_USDA=15.833
NC_035080.1	4465704	.	G	A	.	.	MAF_INRAE=48.101;MAF_USDA=29.167
NC_035080.1	4465708	.	C	A	.	.	MAF_USDA=8.333
NC_035080.1	4465767	.	A	C	.	.	MAF_USDA=2.5
NC_035080.1	4465827	.	A	T	.	.	MAF_INRAE=15.789
NC_035080.1	4465854	.	T	C	.	.	MAF_USDA=10.119
NC_035080.1	4465862	.	C	G	.	.	MAF_USDA=1.667
NC_035080.1	4468273	.	G	C	.	.	MAF_USDA=2.586
NC_035080.1	4468281	.	T	A	.	.	MAF_USDA=2.586
NC_035080.1	4468318	.	G	A	.	.	MAF_USDA=31.25
NC_035080.1	4468323	.	C	T	.	.	MAF_USDA=10.417
NC_035080.1	4468343	.	T	A	.	.	MAF_USDA=33.333
NC_035080.1	4468624	.	C	T	.	.	MAF_USDA=9.836
NC_035080.1	4469175	.	T	A	.	.	MAF_INRAE=39.873;MAF_USDA=37.288
NC_035080.1	4469189	.	G	A	.	.	MAF_INRAE=40.506;MAF_USDA=26.19
NC_035080.1	4469216	.	A	T	.	.	MAF_USDA=1.639
NC_035080.1	4469264	.	C	T	.	.	MAF_INRAE=32.278;MAF_USDA=15.294
NC_035080.1	4469346	.	G	A	.	.	MAF_USDA=2.459
NC_035080.1	4469373	.	G	A	.	.	MAF_USDA=1.639
NC_035080.1	4469389	.	T	C	.	.	MAF_USDA=1.639
NC_035080.1	4469511	.	A	G	.	.	MAF_USDA=15.854
NC_035080.1	4469535	.	A	G	.	.	MAF_USDA=18.852
NC_035080.1	4469624	.	T	A	.	.	MAF_USDA=2.459
NC_035080.1	4469652	.	G	T	.	.	MAF_INRAE=2.5;MAF_USDA=4.167
NC_035080.1	4469738	.	G	C	.	.	MAF_USDA=2.459
NC_035080.1	4469764	.	G	A	.	.	MAF_USDA=47.917
NC_035080.1	4469838	.	T	A	.	.	MAF_USDA=4.167
NC_035080.1	4469844	.	A	G	.	.	MAF_USDA=27.083
NC_035080.1	4470416	.	G	A	.	.	MAF_INRAE=4.167
NC_035080.1	4470430	.	A	G	.	.	MAF_INRAE=3.333
NC_035080.1	4470444	.	C	T	.	.	MAF_INRAE=3.333
NC_035080.1	4470449	.	A	G	.	.	MAF_INRAE=7.5
NC_035080.1	4470510	.	C	T	.	.	MAF_INRAE=36.842;MAF_USDA=35.882
NC_035080.1	4470594	.	T	C	.	.	MAF_USDA=3.279
NC_035080.1	4470606	.	C	T	.	.	MAF_USDA=3.279
NC_035080.1	4470629	.	G	T	.	.	MAF_USDA=1.639
NC_035080.1	4470746	.	C	G	.	.	MAF_INRAE=24.684;MAF_USDA=19.412
NC_035080.1	4470800	.	C	G	.	.	MAF_USDA=1.639
NC_035080.1	4470889	.	G	T	.	.	MAF_USDA=1.639
NC_035080.1	4471056	.	G	A	.	.	MAF_INRAE=21.519;MAF_USDA=48.235
NC_035080.1	4471091	.	A	G	.	.	MAF_USDA=8.333
NC_035080.1	4471195	.	C	T	.	.	MAF_INRAE=24.167;MAF_USDA=26.471
NC_035080.1	4471204	.	A	C	.	.	MAF_INRAE=10.0;MAF_USDA=5.738
NC_035080.1	4471415	.	C	T	.	.	MAF_USDA=6.557
NC_035080.1	4471423	.	A	C	.	.	MAF_USDA=1.639
NC_035080.1	4471541	.	C	T	.	.	MAF_USDA=6.557
NC_035080.1	4471585	.	A	G	.	.	MAF_INRAE=15.789;MAF_USDA=9.412
NC_035080.1	4471663	.	G	A	.	.	MAF_USDA=3.279
NC_035080.1	4471761	.	C	T	.	.	MAF_USDA=2.459
NC_035080.1	4471845	.	G	A	.	.	MAF_INRAE=13.291;MAF_USDA=9.412
NC_035080.1	4472040	.	G	A	.	.	MAF_USDA=5.738
NC_035080.1	4472081	.	G	A	.	.	MAF_USDA=1.639
NC_035080.1	4472199	.	G	A	.	.	MAF_USDA=2.459
NC_035080.1	4472329	.	G	T	.	.	MAF_INRAE=13.924;MAF_USDA=6.471
NC_035080.1	4472457	.	G	A	.	.	MAF_INRAE=25.0;MAF_USDA=27.059
NC_035080.1	4472538	.	C	T	.	.	MAF_USDA=1.639
NC_035080.1	4472661	.	C	T	.	.	MAF_USDA=4.918
NC_035080.1	4472808	.	C	A	.	.	MAF_USDA=2.459
NC_035080.1	4472821	.	G	T	.	.	MAF_USDA=3.279
NC_035080.1	4472847	.	G	A	.	.	MAF_INRAE=25.0;MAF_USDA=26.471
NC_035080.1	4472885	.	C	T	.	.	MAF_USDA=6.557
NC_035080.1	4472946	.	T	C	.	.	MAF_INRAE=3.165;MAF_USDA=21.765
NC_035080.1	4473021	.	C	G	.	.	MAF_INRAE=34.177;MAF_USDA=16.471
NC_035080.1	4473234	.	A	T	.	.	MAF_INRAE=25.0;MAF_USDA=25.882
NC_035080.1	4473247	.	T	C	.	.	MAF_INRAE=3.165;MAF_USDA=21.765
NC_035080.1	4473258	.	C	T	.	.	MAF_USDA=2.083
NC_035080.1	4473266	.	C	T	.	.	MAF_INRAE=3.165;MAF_USDA=21.765
NC_035080.1	4473328	.	C	T	.	.	MAF_INRAE=25.316;MAF_USDA=20.588
NC_035080.1	4473359	.	C	G	.	.	MAF_INRAE=25.0;MAF_USDA=25.882
NC_035080.1	4473422	.	G	A	.	.	MAF_INRAE=13.924;MAF_USDA=9.412
NC_035080.1	4473528	.	A	G	.	.	MAF_INRAE=31.579;MAF_USDA=11.765
NC_035080.1	4473684	.	A	G	.	.	MAF_INRAE=22.785;MAF_USDA=48.824
NC_035080.1	4473705	.	C	T	.	.	MAF_USDA=1.639
NC_035080.1	4473707	.	A	G	.	.	MAF_INRAE=25.0;MAF_USDA=27.059
NC_035080.1	4473962	.	C	A	.	.	MAF_USDA=3.279
NC_035080.1	4473964	.	C	G	.	.	MAF_USDA=2.459
NC_035080.1	4474031	.	A	G	.	.	MAF_USDA=5.738
NC_035080.1	4474050	.	G	A	.	.	MAF_INRAE=22.152;MAF_USDA=41.176
NC_035080.1	4474059	.	T	C	.	.	MAF_INRAE=22.152;MAF_USDA=42.941
NC_035080.1	4474085	.	G	C	.	.	MAF_INRAE=22.152;MAF_USDA=40.0
NC_035080.1	4474111	.	C	T	.	.	MAF_USDA=8.197
NC_035080.1	4474153	.	A	G	.	.	MAF_INRAE=25.0;MAF_USDA=20.833
NC_035080.1	4474184	.	G	A	.	.	MAF_USDA=4.918
NC_035080.1	4474286	.	A	G	.	.	MAF_INRAE=13.333;MAF_USDA=20.588
NC_035080.1	4474287	.	C	T	.	.	MAF_INRAE=13.333;MAF_USDA=20.588
NC_035080.1	4474299	.	C	A	.	.	MAF_INRAE=22.152;MAF_USDA=47.647
NC_035080.1	4474300	.	A	T	.	.	MAF_USDA=1.639
NC_035080.1	4474332	.	A	C	.	.	MAF_USDA=1.639
NC_035080.1	4474352	.	G	C	.	.	MAF_INRAE=22.152;MAF_USDA=48.824
NC_035080.1	4474359	.	A	C	.	.	MAF_USDA=2.459
NC_035080.1	4474360	.	G	A	.	.	MAF_USDA=2.459
NC_035080.1	4474367	.	T	C	.	.	MAF_USDA=2.459
NC_035080.1	4474371	.	A	G	.	.	MAF_USDA=10.656
NC_035080.1	4474373	.	G	C	.	.	MAF_USDA=2.459
NC_035080.1	4474377	.	T	G	.	.	MAF_USDA=2.459
NC_035080.1	4474378	.	T	A	.	.	MAF_USDA=2.459
NC_035080.1	4474381	.	T	C	.	.	MAF_INRAE=5.263
NC_035080.1	4474384	.	T	G	.	.	MAF_USDA=2.459
NC_035080.1	4474404	.	C	A	.	.	MAF_INRAE=25.0;MAF_USDA=27.059
NC_035080.1	4474418	.	T	C	.	.	MAF_USDA=1.639
NC_035080.1	4474419	.	T	C	.	.	MAF_USDA=1.639
NC_035080.1	4474424	.	A	G	.	.	MAF_USDA=1.639
NC_035080.1	4474427	.	G	A	.	.	MAF_USDA=1.639
NC_035080.1	4474437	.	C	A	.	.	MAF_INRAE=2.5;MAF_USDA=10.0
NC_035080.1	4474450	.	G	T	.	.	MAF_INRAE=2.5;MAF_USDA=10.0
NC_035080.1	4474478	.	G	T	.	.	MAF_INRAE=2.5;MAF_USDA=10.0
NC_035080.1	4474486	.	G	A	.	.	MAF_USDA=1.639
NC_035080.1	4474561	.	G	T	.	.	MAF_USDA=1.639
NC_035080.1	4474592	.	C	T	.	.	MAF_USDA=1.639
NC_035080.1	4474714	.	C	G	.	.	MAF_INRAE=22.785;MAF_USDA=49.412
NC_035080.1	4474870	.	C	G	.	.	MAF_USDA=4.918
NC_035080.1	4474886	.	G	C	.	.	MAF_INRAE=12.025;MAF_USDA=10.417
NC_035080.1	4474906	.	C	T	.	.	MAF_INRAE=18.333;MAF_USDA=45.294
NC_035080.1	4474910	.	G	T	.	.	MAF_INRAE=18.333;MAF_USDA=46.471
NC_035080.1	4474937	.	C	A	.	.	MAF_INRAE=13.333;MAF_USDA=12.941
NC_035080.1	4474953	.	A	G	.	.	MAF_USDA=13.934
NC_035080.1	4474956	.	T	C	.	.	MAF_USDA=12.353
NC_035080.1	4474977	.	A	C	.	.	MAF_USDA=12.941
NC_035080.1	4474995	.	C	T	.	.	MAF_USDA=2.459
NC_035080.1	4475000	.	A	G	.	.	MAF_USDA=11.475
NC_035080.1	4475031	.	T	A	.	.	MAF_INRAE=27.5;MAF_USDA=50.0
NC_035080.1	4475044	.	G	A	.	.	MAF_USDA=2.459
NC_035080.1	4475052	.	T	C	.	.	MAF_USDA=1.639
NC_035080.1	4475090	.	A	G	.	.	MAF_INRAE=29.167;MAF_USDA=47.059
NC_035080.1	4475108	.	G	A	.	.	MAF_USDA=9.836
NC_035080.1	4475136	.	C	T	.	.	MAF_INRAE=2.5;MAF_USDA=2.459
NC_035080.1	4475181	.	A	G	.	.	MAF_INRAE=22.152;MAF_USDA=49.412
NC_035080.1	4475183	.	T	G	.	.	MAF_INRAE=5.263;MAF_USDA=14.754
NC_035080.1	4475194	.	G	T	.	.	MAF_INRAE=3.165;MAF_USDA=1.639
NC_035080.1	4475206	.	A	T	.	.	MAF_USDA=10.656
NC_035080.1	4475208	.	A	G	.	.	MAF_USDA=4.098
NC_035080.1	4475282	.	C	T	.	.	MAF_USDA=9.016
NC_035080.1	4475322	.	C	T	.	.	MAF_INRAE=6.329;MAF_USDA=8.333
NC_035080.1	4475328	.	G	C	.	.	MAF_INRAE=13.291;MAF_USDA=5.357
NC_035080.1	4475370	.	C	T	.	.	MAF_INRAE=16.667;MAF_USDA=20.833
NC_035080.1	4475371	.	G	A	.	.	MAF_USDA=1.667
NC_035080.1	4475377	.	C	T	.	.	MAF_USDA=1.667
NC_035080.1	4475391	.	A	T	.	.	MAF_USDA=10.119
NC_035080.1	4475414	.	G	A	.	.	MAF_INRAE=19.62;MAF_USDA=10.0
NC_035080.1	4475476	.	C	T	.	.	MAF_INRAE=14.167;MAF_USDA=28.235
NC_035080.1	4475507	.	G	A	.	.	MAF_USDA=14.706
NC_035080.1	4475509	.	T	G	.	.	MAF_INRAE=5.263
NC_035080.1	4475512	.	A	G	.	.	MAF_INRAE=3.165
NC_035080.1	4475523	.	T	C	.	.	MAF_USDA=1.639
NC_035080.1	4475524	.	G	T	.	.	MAF_USDA=2.459
NC_035080.1	4475612	.	C	T	.	.	MAF_INRAE=19.167;MAF_USDA=44.706
NC_035080.1	4475663	.	T	G	.	.	MAF_INRAE=24.051
NC_035080.1	4475732	.	G	T	.	.	MAF_INRAE=29.747;MAF_USDA=14.118
NC_035080.1	4475750	.	T	C	.	.	MAF_INRAE=19.167;MAF_USDA=45.294
NC_035080.1	4475760	.	T	A	.	.	MAF_INRAE=19.167;MAF_USDA=45.294
NC_035080.1	4475769	.	G	C	.	.	MAF_INRAE=13.333;MAF_USDA=20.833
NC_035080.1	4475771	.	A	C	.	.	MAF_INRAE=13.333;MAF_USDA=20.833
NC_035080.1	4475779	.	T	C	.	.	MAF_USDA=7.377
NC_035080.1	4475790	.	A	G	.	.	MAF_INRAE=19.167;MAF_USDA=25.0
NC_035080.1	4475791	.	A	G	.	.	MAF_INRAE=19.167;MAF_USDA=25.0
NC_035080.1	4475794	.	T	C	.	.	MAF_INRAE=19.167;MAF_USDA=27.083
NC_035080.1	4475833	.	C	A	.	.	MAF_INRAE=19.167;MAF_USDA=45.294
NC_035080.1	4475835	.	G	C	.	.	MAF_USDA=1.639
NC_035080.1	4475836	.	G	C	.	.	MAF_USDA=2.459
NC_035080.1	4475872	.	T	A	.	.	MAF_INRAE=18.333;MAF_USDA=25.595
NC_035080.1	4475915	.	C	T	.	.	MAF_INRAE=13.333;MAF_USDA=22.917
NC_035080.1	4475916	.	G	A	.	.	MAF_INRAE=44.304;MAF_USDA=24.706
NC_035080.1	4475932	.	A	G	.	.	MAF_INRAE=5.0;MAF_USDA=2.459
NC_035080.1	4475985	.	A	G	.	.	MAF_USDA=1.639
NC_035080.1	4476015	.	G	A	.	.	MAF_USDA=3.279
NC_035080.1	4476048	.	C	A	.	.	MAF_USDA=25.0
NC_035080.1	4476055	.	T	A	.	.	MAF_USDA=25.0
NC_035080.1	4476093	.	A	C	.	.	MAF_USDA=24.706
NC_035080.1	4476118	.	G	T	.	.	MAF_USDA=4.918
NC_035080.1	4476136	.	T	A	.	.	MAF_USDA=2.5
NC_035080.1	4476148	.	G	A	.	.	MAF_USDA=4.167
NC_035080.1	4476163	.	A	G	.	.	MAF_USDA=22.917
NC_035080.1	4476206	.	C	G	.	.	MAF_USDA=12.295
NC_035080.1	4476215	.	G	A	.	.	MAF_USDA=8.197
NC_035080.1	4476895	.	C	G	.	.	MAF_USDA=8.197
NC_035080.1	4476906	.	C	T	.	.	MAF_USDA=8.235
NC_035080.1	4476908	.	G	C	.	.	MAF_USDA=12.941
NC_035080.1	4476916	.	C	T	.	.	MAF_USDA=4.098
NC_035080.1	4476944	.	C	T	.	.	MAF_USDA=9.412
NC_035080.1	4476969	.	C	T	.	.	MAF_USDA=2.459
NC_035080.1	4476996	.	T	A	.	.	MAF_USDA=45.882
NC_035080.1	4477011	.	A	C	.	.	MAF_INRAE=31.579;MAF_USDA=31.765
NC_035080.1	4477013	.	A	C	.	.	MAF_USDA=8.197
NC_035080.1	4477027	.	G	T	.	.	MAF_USDA=2.083
NC_035080.1	4477054	.	G	T	.	.	MAF_INRAE=5.0;MAF_USDA=3.279
NC_035080.1	4477121	.	G	A	.	.	MAF_INRAE=5.0
NC_035080.1	4477138	.	T	G	.	.	MAF_INRAE=20.833;MAF_USDA=36.471
NC_035080.1	4477201	.	C	T	.	.	MAF_INRAE=45.57;MAF_USDA=41.176
NC_035080.1	4477261	.	A	C	.	.	MAF_INRAE=5.063
NC_035080.1	4477299	.	G	A	.	.	MAF_INRAE=2.5;MAF_USDA=7.377
NC_035080.1	4477351	.	C	A	.	.	MAF_USDA=3.279
NC_035080.1	4477375	.	G	A	.	.	MAF_USDA=1.639
NC_035080.1	4477390	.	G	C	.	.	MAF_INRAE=13.333;MAF_USDA=16.471
NC_035080.1	4477420	.	A	C	.	.	MAF_INRAE=10.0;MAF_USDA=6.557
NC_035080.1	4477431	.	G	T	.	.	MAF_USDA=6.557
NC_035080.1	4477547	.	T	G	.	.	MAF_USDA=1.639
NC_035080.1	4477567	.	A	G	.	.	MAF_USDA=2.459
NC_035080.1	4477689	.	A	G	.	.	MAF_INRAE=4.167
NC_035080.1	4477740	.	A	T	.	.	MAF_INRAE=42.405;MAF_USDA=48.824
NC_035080.1	4477764	.	C	T	.	.	MAF_INRAE=14.557;MAF_USDA=10.588
NC_035080.1	4477804	.	C	A	.	.	MAF_USDA=6.557
NC_035080.1	4478020	.	G	A	.	.	MAF_USDA=6.25
NC_035080.1	4478977	.	C	T	.	.	MAF_USDA=2.459
NC_035080.1	4478989	.	G	C	.	.	MAF_USDA=20.833
NC_035080.1	4478997	.	A	G	.	.	MAF_INRAE=36.842;MAF_USDA=44.118
NC_035080.1	4479003	.	G	A	.	.	MAF_USDA=18.235
NC_035080.1	4479014	.	T	G	.	.	MAF_INRAE=33.333
NC_035080.1	4479080	.	C	T	.	.	MAF_USDA=5.738
NC_035080.1	4479124	.	G	A	.	.	MAF_USDA=1.639
NC_035080.1	4479145	.	C	T	.	.	MAF_INRAE=11.667;MAF_USDA=13.934
NC_035080.1	4479150	.	G	T	.	.	MAF_INRAE=14.167;MAF_USDA=6.471
NC_035080.1	4479177	.	C	G	.	.	MAF_USDA=20.588
NC_035080.1	4479179	.	G	T	.	.	MAF_USDA=1.639
NC_035080.1	4479207	.	C	A	.	.	MAF_USDA=12.5
NC_035080.1	4479210	.	T	A	.	.	MAF_INRAE=16.667;MAF_USDA=12.5
NC_035080.1	4479214	.	C	A	.	.	MAF_INRAE=44.937;MAF_USDA=35.294
NC_035080.1	4479235	.	C	T	.	.	MAF_INRAE=22.785;MAF_USDA=12.353
NC_035080.1	4479312	.	G	A	.	.	MAF_INRAE=37.342;MAF_USDA=44.118
NC_035080.1	4479316	.	T	G	.	.	MAF_USDA=38.235
NC_035080.1	4479323	.	A	G	.	.	MAF_USDA=2.941
NC_035080.1	4479379	.	A	G	.	.	MAF_USDA=11.176
NC_035080.1	4479403	.	A	G	.	.	MAF_USDA=13.115
NC_035080.1	4479417	.	G	T	.	.	MAF_USDA=31.176
NC_035080.1	4479443	.	G	A	.	.	MAF_USDA=5.294
NC_035080.1	4479452	.	C	T	.	.	MAF_USDA=36.471
NC_035080.1	4479509	.	A	G	.	.	MAF_USDA=8.333
NC_035080.1	4479648	.	A	G	.	.	MAF_USDA=29.167
NC_035080.1	4480282	.	C	T	.	.	MAF_USDA=2.083
NC_035080.1	4480329	.	T	C	.	.	MAF_USDA=39.583
NC_035080.1	4480362	.	T	A	.	.	MAF_USDA=39.13
NC_035080.1	4480363	.	C	A	.	.	MAF_USDA=41.304
NC_035080.1	4480419	.	G	T	.	.	MAF_USDA=8.235
NC_035080.1	4480456	.	G	C	.	.	MAF_USDA=2.083
NC_035080.1	4480457	.	A	T	.	.	MAF_USDA=2.083
NC_035080.1	4480473	.	C	T	.	.	MAF_USDA=11.176
NC_035080.1	4480557	.	C	A	.	.	MAF_USDA=3.279
NC_035080.1	4480565	.	A	T	.	.	MAF_USDA=1.639
NC_035080.1	4480597	.	T	G	.	.	MAF_USDA=3.279
NC_035080.1	4480656	.	A	C	.	.	MAF_USDA=21.176
NC_035080.1	4480658	.	A	T	.	.	MAF_USDA=21.176
NC_035080.1	4480692	.	A	G	.	.	MAF_USDA=27.647
NC_035080.1	4480708	.	G	A	.	.	MAF_USDA=20.588
NC_035080.1	4480715	.	C	T	.	.	MAF_USDA=7.647
NC_035080.1	4480724	.	G	A	.	.	MAF_USDA=2.083
NC_035080.1	4480741	.	C	T	.	.	MAF_USDA=13.69
NC_035080.1	4480756	.	G	A	.	.	MAF_USDA=9.322
NC_035080.1	4480759	.	G	T	.	.	MAF_INRAE=42.105;MAF_USDA=11.446
NC_035080.1	4480772	.	A	G	.	.	MAF_USDA=5.932
NC_035080.1	4480773	.	C	T	.	.	MAF_INRAE=10.526;MAF_USDA=35.417
NC_035080.1	4480868	.	A	G	.	.	MAF_USDA=14.754
NC_035080.1	4480869	.	C	A	.	.	MAF_USDA=10.656
NC_035080.1	4480884	.	G	A	.	.	MAF_USDA=5.738
NC_035080.1	4480885	.	A	C	.	.	MAF_USDA=8.235
NC_035080.1	4480898	.	T	C	.	.	MAF_USDA=5.294
NC_035080.1	4480900	.	G	A	.	.	MAF_USDA=4.706
NC_035080.1	4481069	.	G	A	.	.	MAF_INRAE=4.167;MAF_USDA=4.118
NC_035080.1	4481080	.	A	G	.	.	MAF_INRAE=16.667;MAF_USDA=12.5
NC_035080.1	4481098	.	T	C	.	.	MAF_USDA=3.279
NC_035080.1	4481121	.	G	C	.	.	MAF_USDA=3.279
NC_035080.1	4481180	.	C	T	.	.	MAF_INRAE=22.785;MAF_USDA=10.714
NC_035080.1	4481183	.	G	A	.	.	MAF_INRAE=4.167;MAF_USDA=5.357
NC_035080.1	4481282	.	G	A	.	.	MAF_USDA=1.639
NC_035080.1	4481293	.	A	C	.	.	MAF_USDA=5.882
NC_035080.1	4481318	.	G	A	.	.	MAF_INRAE=16.456;MAF_USDA=10.0
NC_035080.1	4481358	.	C	T	.	.	MAF_INRAE=13.291;MAF_USDA=6.471
NC_035080.1	4481435	.	A	G	.	.	MAF_USDA=22.353
NC_035080.1	4481505	.	G	A	.	.	MAF_USDA=3.279
NC_035080.1	4481530	.	G	A	.	.	MAF_INRAE=43.671;MAF_USDA=26.471
NC_035080.1	4481565	.	G	A	.	.	MAF_USDA=2.459
NC_035080.1	4481581	.	C	T	.	.	MAF_INRAE=4.167;MAF_USDA=5.294
NC_035080.1	4481603	.	A	T	.	.	MAF_USDA=1.639
NC_035080.1	4481636	.	T	A	.	.	MAF_INRAE=22.785;MAF_USDA=11.176
NC_035080.1	4481640	.	T	G	.	.	MAF_INRAE=16.667;MAF_USDA=11.765
NC_035080.1	4481679	.	A	G	.	.	MAF_USDA=11.176
NC_035080.1	4481683	.	T	A	.	.	MAF_USDA=12.941
NC_035080.1	4481685	.	C	T	.	.	MAF_INRAE=5.0;MAF_USDA=34.118
NC_035080.1	4481703	.	G	A	.	.	MAF_USDA=16.471
NC_035080.1	4481711	.	G	T	.	.	MAF_USDA=16.471
NC_035080.1	4481712	.	G	A	.	.	MAF_USDA=15.882
NC_035080.1	4481742	.	G	C	.	.	MAF_USDA=6.034
NC_035080.1	4481810	.	C	A	.	.	MAF_USDA=2.083
NC_035080.1	4481814	.	G	A	.	.	MAF_USDA=2.083
NC_035080.1	4481832	.	G	T	.	.	MAF_USDA=11.905
NC_035080.1	4481855	.	A	T	.	.	MAF_USDA=18.824
NC_035080.1	4481883	.	G	A	.	.	MAF_INRAE=3.333;MAF_USDA=3.279
NC_035080.1	4481923	.	G	A	.	.	MAF_USDA=4.918
NC_035080.1	4482075	.	A	T	.	.	MAF_INRAE=4.167;MAF_USDA=5.294
NC_035080.1	4482081	.	A	C	.	.	MAF_USDA=3.529
NC_035080.1	4482114	.	G	C	.	.	MAF_INRAE=5.696;MAF_USDA=35.417
NC_035080.1	4482171	.	A	C	.	.	MAF_INRAE=47.368
NC_035080.1	4482219	.	C	A	.	.	MAF_INRAE=5.263
NC_035080.1	4482274	.	A	T	.	.	MAF_INRAE=5.263
NC_035080.1	4482646	.	T	C	.	.	MAF_USDA=4.706
NC_035080.1	4482841	.	G	T	.	.	MAF_USDA=4.918
NC_035080.1	4482948	.	A	C	.	.	MAF_USDA=15.574
NC_035080.1	4482955	.	C	A	.	.	MAF_USDA=1.667
NC_035080.1	4482965	.	G	A	.	.	MAF_USDA=1.639
NC_035080.1	4482974	.	G	A	.	.	MAF_USDA=4.706
NC_035080.1	4483001	.	C	T	.	.	MAF_USDA=2.083
NC_035080.1	4483023	.	T	C	.	.	MAF_USDA=28.824
NC_035080.1	4483028	.	T	A	.	.	MAF_USDA=1.639
NC_035080.1	4483041	.	T	C	.	.	MAF_INRAE=49.367;MAF_USDA=45.882
NC_035080.1	4483043	.	C	T	.	.	MAF_USDA=1.639
NC_035080.1	4483204	.	G	A	.	.	MAF_USDA=8.235
NC_035080.1	4483222	.	G	T	.	.	MAF_USDA=2.459
NC_035080.1	4483254	.	A	T	.	.	MAF_INRAE=46.835;MAF_USDA=41.176
NC_035080.1	4483257	.	G	A	.	.	MAF_INRAE=5.0
NC_035080.1	4483291	.	T	A	.	.	MAF_USDA=8.197
NC_035080.1	4483342	.	C	T	.	.	MAF_INRAE=8.861;MAF_USDA=17.647
NC_035080.1	4483358	.	T	A	.	.	MAF_USDA=10.588
NC_035080.1	4483378	.	G	A	.	.	MAF_INRAE=49.367;MAF_USDA=46.429
NC_035080.1	4483391	.	A	T	.	.	MAF_INRAE=50.0;MAF_USDA=41.765
NC_035080.1	4483393	.	T	G	.	.	MAF_INRAE=45.833;MAF_USDA=45.294
NC_035080.1	4483395	.	C	T	.	.	MAF_INRAE=8.333;MAF_USDA=3.279
NC_035080.1	4483413	.	A	T	.	.	MAF_INRAE=10.526;MAF_USDA=36.471
NC_035080.1	4483414	.	G	T	.	.	MAF_USDA=36.471
NC_035080.1	4483466	.	C	T	.	.	MAF_INRAE=22.785;MAF_USDA=3.529
NC_035080.1	4483484	.	T	C	.	.	MAF_USDA=1.639
NC_035080.1	4483539	.	T	G	.	.	MAF_USDA=41.667
NC_035080.1	4483563	.	C	T	.	.	MAF_USDA=7.229
NC_035080.1	4483932	.	T	G	.	.	MAF_USDA=2.083
NC_035080.1	4483971	.	C	A	.	.	MAF_INRAE=7.5
NC_035080.1	4483997	.	C	A	.	.	MAF_USDA=10.417
NC_035080.1	4484004	.	G	A	.	.	MAF_INRAE=1.667;MAF_USDA=10.417
NC_035080.1	4484310	.	T	C	.	.	MAF_USDA=9.167
NC_035080.1	4484332	.	T	G	.	.	MAF_USDA=12.941
NC_035080.1	4484349	.	T	G	.	.	MAF_USDA=10.0
NC_035080.1	4484374	.	G	A	.	.	MAF_USDA=10.417
NC_035080.1	4484412	.	C	T	.	.	MAF_USDA=15.294
NC_035080.1	4484424	.	T	G	.	.	MAF_INRAE=28.947
NC_035080.1	4484485	.	T	C	.	.	MAF_USDA=30.0
NC_035080.1	4484489	.	G	A	.	.	MAF_INRAE=17.722;MAF_USDA=8.824
NC_035080.1	4484546	.	G	A	.	.	MAF_INRAE=15.789
NC_035080.1	4484722	.	G	A	.	.	MAF_INRAE=22.785;MAF_USDA=11.765
NC_035080.1	4484825	.	T	G	.	.	MAF_INRAE=22.785;MAF_USDA=11.176
NC_035080.1	4484871	.	C	A	.	.	MAF_USDA=1.639
NC_035080.1	4484907	.	A	C	.	.	MAF_INRAE=38.608;MAF_USDA=30.0
NC_035080.1	4484968	.	C	A	.	.	MAF_USDA=2.941
NC_035080.1	4484982	.	T	G	.	.	MAF_INRAE=6.329;MAF_USDA=37.5
NC_035080.1	4485016	.	A	T	.	.	MAF_USDA=4.098
NC_035080.1	4485042	.	G	T	.	.	MAF_INRAE=6.329;MAF_USDA=41.176
NC_035080.1	4485062	.	C	T	.	.	MAF_INRAE=10.759;MAF_USDA=3.279
NC_035080.1	4485087	.	C	T	.	.	MAF_USDA=1.639
NC_035080.1	4485106	.	C	T	.	.	MAF_INRAE=33.544;MAF_USDA=12.353
NC_035080.1	4485177	.	G	T	.	.	MAF_INRAE=37.342;MAF_USDA=34.706
NC_035080.1	4485280	.	G	T	.	.	MAF_INRAE=5.696;MAF_USDA=12.941
NC_035080.1	4485439	.	A	T	.	.	MAF_USDA=2.083
NC_035080.1	4485441	.	A	T	.	.	MAF_USDA=2.083
NC_035080.1	4485442	.	G	T	.	.	MAF_USDA=35.417
NC_035080.1	4485556	.	T	C	.	.	MAF_USDA=6.25
NC_035080.1	4485591	.	G	T	.	.	MAF_INRAE=39.873;MAF_USDA=46.471
NC_035080.1	4485595	.	T	C	.	.	MAF_USDA=2.459
NC_035080.1	4485597	.	A	C	.	.	MAF_USDA=4.098
NC_035080.1	4485614	.	A	C	.	.	MAF_USDA=17.647
NC_035080.1	4485634	.	A	C	.	.	MAF_INRAE=34.81;MAF_USDA=39.412
NC_035080.1	4485667	.	T	C	.	.	MAF_USDA=28.824
NC_035080.1	4485695	.	G	T	.	.	MAF_USDA=5.833
NC_035080.1	4485759	.	T	C	.	.	MAF_INRAE=33.544;MAF_USDA=18.235
NC_035080.1	4485787	.	C	T	.	.	MAF_USDA=4.918
NC_035080.1	4485790	.	G	A	.	.	MAF_INRAE=34.177;MAF_USDA=40.0
NC_035080.1	4485809	.	T	C	.	.	MAF_USDA=2.459
NC_035080.1	4485846	.	C	T	.	.	MAF_INRAE=10.759;MAF_USDA=4.098
NC_035080.1	4485930	.	G	A	.	.	MAF_USDA=1.639
NC_035080.1	4485936	.	C	A	.	.	MAF_INRAE=8.861;MAF_USDA=7.377
NC_035080.1	4485962	.	C	T	.	.	MAF_USDA=1.639
NC_035080.1	4486080	.	A	C	.	.	MAF_USDA=21.765
NC_035080.1	4486090	.	G	A	.	.	MAF_USDA=21.765
NC_035080.1	4486099	.	T	C	.	.	MAF_USDA=21.765
NC_035080.1	4486107	.	G	A	.	.	MAF_USDA=21.765
NC_035080.1	4486127	.	A	G	.	.	MAF_INRAE=48.101;MAF_USDA=37.647
NC_035080.1	4486137	.	T	A	.	.	MAF_INRAE=2.532;MAF_USDA=5.294
NC_035080.1	4486157	.	A	T	.	.	MAF_INRAE=48.101;MAF_USDA=37.647
NC_035080.1	4486178	.	A	T	.	.	MAF_USDA=21.765
NC_035080.1	4486202	.	G	A	.	.	MAF_USDA=2.459
NC_035080.1	4486232	.	C	T	.	.	MAF_INRAE=8.333
NC_035080.1	4486233	.	G	A	.	.	MAF_INRAE=24.051;MAF_USDA=4.118
NC_035080.1	4486240	.	C	T	.	.	MAF_USDA=21.765
NC_035080.1	4486267	.	C	T	.	.	MAF_USDA=11.765
NC_035080.1	4486291	.	C	T	.	.	MAF_USDA=2.459
NC_035080.1	4486344	.	T	C	.	.	MAF_USDA=2.083
NC_035080.1	4486587	.	G	A	.	.	MAF_USDA=3.279
NC_035080.1	4486602	.	T	C	.	.	MAF_USDA=12.5
NC_035080.1	4486617	.	C	T	.	.	MAF_USDA=9.167
NC_035080.1	4486639	.	G	A	.	.	MAF_USDA=29.167
NC_035080.1	4486648	.	C	T	.	.	MAF_USDA=41.667
NC_035080.1	4486654	.	G	A	.	.	MAF_USDA=5.738
NC_035080.1	4486684	.	T	C	.	.	MAF_USDA=35.417
NC_035080.1	4486704	.	A	G	.	.	MAF_USDA=33.333
NC_035080.1	4486712	.	T	G	.	.	MAF_USDA=33.333
NC_035080.1	4486717	.	T	C	.	.	MAF_USDA=35.417
NC_035080.1	4486720	.	T	C	.	.	MAF_USDA=33.333
NC_035080.1	4486787	.	T	C	.	.	MAF_USDA=3.529
NC_035080.1	4486819	.	G	A	.	.	MAF_USDA=35.882
NC_035080.1	4486873	.	A	C	.	.	MAF_USDA=39.583
NC_035080.1	4487180	.	C	T	.	.	MAF_USDA=18.333
NC_035080.1	4487192	.	A	C	.	.	MAF_USDA=22.024
NC_035080.1	4487269	.	G	T	.	.	MAF_USDA=25.833
NC_035080.1	4487306	.	C	T	.	.	MAF_USDA=16.667
NC_035080.1	4487308	.	T	C	.	.	MAF_INRAE=6.962;MAF_USDA=26.19
NC_035080.1	4487429	.	A	C	.	.	MAF_INRAE=7.595
NC_035080.1	4487533	.	C	A	.	.	MAF_INRAE=31.013
NC_035080.1	4487566	.	C	A	.	.	MAF_INRAE=22.785;MAF_USDA=47.059
NC_035080.1	4487574	.	C	A	.	.	MAF_INRAE=19.62;MAF_USDA=13.115
NC_035080.1	4487575	.	C	A	.	.	MAF_INRAE=20.833;MAF_USDA=12.295
NC_035080.1	4487604	.	G	A	.	.	MAF_USDA=2.459
NC_035080.1	4487655	.	T	C	.	.	MAF_INRAE=22.785;MAF_USDA=41.765
NC_035080.1	4487849	.	A	G	.	.	MAF_INRAE=25.316
NC_035080.1	4487884	.	T	C	.	.	MAF_USDA=32.738
NC_035080.1	4487907	.	G	A	.	.	MAF_INRAE=25.949;MAF_USDA=21.765
NC_035080.1	4487944	.	C	A	.	.	MAF_USDA=2.459
NC_035080.1	4487947	.	C	T	.	.	MAF_INRAE=17.089;MAF_USDA=21.765
NC_035080.1	4487969	.	C	T	.	.	MAF_USDA=4.098
NC_035080.1	4488063	.	A	T	.	.	MAF_USDA=2.941
NC_035080.1	4488106	.	C	T	.	.	MAF_INRAE=31.646;MAF_USDA=48.824
NC_035080.1	4488123	.	T	G	.	.	MAF_INRAE=31.646;MAF_USDA=48.824
NC_035080.1	4488152	.	G	T	.	.	MAF_INRAE=31.579
NC_035080.1	4488153	.	T	C	.	.	MAF_USDA=39.583
NC_035080.1	4488218	.	T	C	.	.	MAF_USDA=37.5
NC_035080.1	4488261	.	C	T	.	.	MAF_USDA=2.083
NC_035080.1	4488270	.	A	C	.	.	MAF_USDA=37.5
NC_035080.1	4488284	.	A	G	.	.	MAF_USDA=6.25
NC_035080.1	4488318	.	C	T	.	.	MAF_USDA=6.78
NC_035080.1	4488331	.	A	G	.	.	MAF_USDA=12.5
NC_035080.1	4488346	.	C	T	.	.	MAF_USDA=43.75
NC_035080.1	4488516	.	C	T	.	.	MAF_USDA=2.083
NC_035080.1	4488590	.	T	C	.	.	MAF_INRAE=45.0
NC_035080.1	4488593	.	C	G	.	.	MAF_INRAE=38.333;MAF_USDA=8.333
NC_035080.1	4488595	.	G	A	.	.	MAF_INRAE=17.722;MAF_USDA=12.5
NC_035080.1	4488612	.	C	T	.	.	MAF_USDA=23.529
NC_035080.1	4488613	.	G	A	.	.	MAF_USDA=1.639
NC_035080.1	4488614	.	G	A	.	.	MAF_USDA=23.529
NC_035080.1	4488622	.	C	G	.	.	MAF_USDA=2.083
NC_035080.1	4488642	.	C	T	.	.	MAF_USDA=13.529
NC_035080.1	4488647	.	G	A	.	.	MAF_USDA=1.639
NC_035080.1	4488727	.	T	A	.	.	MAF_USDA=20.833
NC_035080.1	4488740	.	C	G	.	.	MAF_INRAE=10.526;MAF_USDA=50.0
NC_035080.1	4488745	.	G	T	.	.	MAF_INRAE=26.316;MAF_USDA=31.25
NC_035080.1	4488762	.	A	G	.	.	MAF_USDA=2.083
NC_035080.1	4488817	.	G	T	.	.	MAF_USDA=3.279
NC_035080.1	4488863	.	C	A	.	.	MAF_USDA=41.667
NC_035080.1	4488951	.	G	T	.	.	MAF_INRAE=25.833;MAF_USDA=8.333
NC_035080.1	4489049	.	T	C	.	.	MAF_USDA=15.476
NC_035080.1	4489116	.	A	G	.	.	MAF_USDA=2.459
NC_035080.1	4489121	.	A	G	.	.	MAF_INRAE=42.105;MAF_USDA=33.529
NC_035080.1	4489199	.	C	T	.	.	MAF_USDA=8.824
NC_035080.1	4489269	.	A	G	.	.	MAF_INRAE=8.861;MAF_USDA=4.918
NC_035080.1	4489273	.	T	G	.	.	MAF_INRAE=2.5;MAF_USDA=13.529
NC_035080.1	4489280	.	A	G	.	.	MAF_INRAE=15.789;MAF_USDA=25.41
NC_035080.1	4489292	.	T	G	.	.	MAF_USDA=2.459
NC_035080.1	4489314	.	A	C	.	.	MAF_INRAE=5.696
NC_035080.1	4489318	.	G	T	.	.	MAF_INRAE=50.0;MAF_USDA=34.118
NC_035080.1	4489319	.	G	T	.	.	MAF_INRAE=50.0;MAF_USDA=37.059
NC_035080.1	4489338	.	A	G	.	.	MAF_INRAE=5.696;MAF_USDA=6.557
NC_035080.1	4489373	.	G	T	.	.	MAF_INRAE=15.789;MAF_USDA=18.333
NC_035080.1	4489376	.	T	C	.	.	MAF_USDA=30.12
NC_035080.1	4489424	.	G	A	.	.	MAF_USDA=6.818
NC_035080.1	4489459	.	G	T	.	.	MAF_INRAE=15.789;MAF_USDA=2.586
NC_035080.1	4489627	.	C	T	.	.	MAF_USDA=3.333
NC_035080.1	4489640	.	T	A	.	.	MAF_USDA=2.083
NC_035080.1	4489641	.	C	A	.	.	MAF_USDA=2.083
NC_035080.1	4489647	.	G	T	.	.	MAF_USDA=22.917
NC_035080.1	4489651	.	A	G	.	.	MAF_USDA=7.317
NC_035080.1	4489705	.	C	A	.	.	MAF_USDA=44.643
NC_035080.1	4489706	.	A	G	.	.	MAF_USDA=2.5
NC_035080.1	4489729	.	T	C	.	.	MAF_USDA=4.237
NC_035080.1	4490004	.	C	T	.	.	MAF_USDA=18.452
NC_035080.1	4490033	.	A	T	.	.	MAF_USDA=5.0
NC_035080.1	4490036	.	C	A	.	.	MAF_USDA=1.667
NC_035080.1	4490044	.	C	A	.	.	MAF_USDA=5.0
NC_035080.1	4490074	.	C	T	.	.	MAF_USDA=48.235
NC_035080.1	4490077	.	C	T	.	.	MAF_USDA=22.951
NC_035080.1	4490128	.	A	C	.	.	MAF_USDA=36.471
NC_035080.1	4490159	.	A	T	.	.	MAF_USDA=6.557
NC_035080.1	4490183	.	G	T	.	.	MAF_USDA=4.098
NC_035080.1	4490185	.	A	T	.	.	MAF_USDA=1.765
NC_035080.1	4490194	.	C	T	.	.	MAF_USDA=6.557
NC_035080.1	4490197	.	T	A	.	.	MAF_USDA=6.557
NC_035080.1	4490267	.	G	T	.	.	MAF_INRAE=43.038;MAF_USDA=35.882
NC_035080.1	4490293	.	T	A	.	.	MAF_INRAE=42.105;MAF_USDA=20.833
NC_035080.1	4490298	.	T	G	.	.	MAF_INRAE=42.105;MAF_USDA=32.353
NC_035080.1	4490375	.	A	C	.	.	MAF_INRAE=17.722;MAF_USDA=25.41
NC_035080.1	4490402	.	T	G	.	.	MAF_INRAE=17.722;MAF_USDA=26.23
NC_035080.1	4490414	.	A	C	.	.	MAF_INRAE=17.722;MAF_USDA=26.23
NC_035080.1	4490417	.	C	A	.	.	MAF_INRAE=40.506;MAF_USDA=35.882
NC_035080.1	4490446	.	T	A	.	.	MAF_INRAE=5.696;MAF_USDA=35.417
NC_035080.1	4490477	.	T	G	.	.	MAF_USDA=2.459
NC_035080.1	4490503	.	T	A	.	.	MAF_INRAE=13.333
NC_035080.1	4490505	.	T	A	.	.	MAF_INRAE=13.333
NC_035080.1	4490517	.	G	A	.	.	MAF_INRAE=6.329;MAF_USDA=1.639
NC_035080.1	4490540	.	A	T	.	.	MAF_INRAE=9.167
NC_035080.1	4490606	.	A	G	.	.	MAF_INRAE=3.333
NC_035080.1	4490607	.	A	G	.	.	MAF_USDA=14.583
NC_035080.1	4490670	.	C	T	.	.	MAF_INRAE=25.0;MAF_USDA=12.941
NC_035080.1	4490685	.	T	G	.	.	MAF_USDA=18.235
NC_035080.1	4490700	.	C	T	.	.	MAF_INRAE=40.0;MAF_USDA=25.0
NC_035080.1	4490720	.	C	T	.	.	MAF_INRAE=49.367;MAF_USDA=27.647
NC_035080.1	4490734	.	T	A	.	.	MAF_INRAE=6.962;MAF_USDA=2.459
NC_035080.1	4490768	.	A	C	.	.	MAF_USDA=1.639
NC_035080.1	4490777	.	C	T	.	.	MAF_INRAE=5.263;MAF_USDA=21.176
NC_035080.1	4490782	.	C	G	.	.	MAF_INRAE=5.263;MAF_USDA=21.176
NC_035080.1	4490786	.	C	T	.	.	MAF_USDA=15.294
NC_035080.1	4490802	.	A	G	.	.	MAF_INRAE=5.263;MAF_USDA=21.176
NC_035080.1	4490842	.	T	C	.	.	MAF_USDA=25.294
NC_035080.1	4490919	.	TT	TA	.	.	MAF_USDA=2.083
NC_035080.1	4490920	.	T	A	.	.	MAF_USDA=30.0
NC_035080.1	4490921	.	A	T	.	.	MAF_USDA=30.0
NC_035080.1	4490961	.	G	T	.	.	MAF_USDA=24.706
NC_035080.1	4491200	.	G	A	.	.	MAF_USDA=2.083
NC_035080.1	4491202	.	G	A	.	.	MAF_USDA=1.765
NC_035080.1	4491229	.	A	C	.	.	MAF_USDA=18.75
NC_035080.1	4491237	.	G	A	.	.	MAF_USDA=10.0
NC_035080.1	4491238	.	G	A	.	.	MAF_USDA=2.459
NC_035080.1	4491240	.	G	A	.	.	MAF_USDA=44.118
NC_035080.1	4491242	.	C	G	.	.	MAF_USDA=2.459
NC_035080.1	4491276	.	A	G	.	.	MAF_USDA=2.459
NC_035080.1	4491278	.	A	G	.	.	MAF_USDA=2.459
NC_035080.1	4491292	.	C	G	.	.	MAF_INRAE=47.368;MAF_USDA=37.647
NC_035080.1	4491321	.	C	A	.	.	MAF_INRAE=31.579;MAF_USDA=13.529
NC_035080.1	4491344	.	A	C	.	.	MAF_USDA=1.639
NC_035080.1	4491351	.	G	A	.	.	MAF_USDA=1.639
NC_035080.1	4491388	.	C	T	.	.	MAF_INRAE=30.38;MAF_USDA=24.118
NC_035080.1	4491416	.	G	A	.	.	MAF_INRAE=6.329;MAF_USDA=2.941
NC_035080.1	4491438	.	G	A	.	.	MAF_INRAE=33.544;MAF_USDA=38.235
NC_035080.1	4491461	.	C	G	.	.	MAF_USDA=2.459
NC_035080.1	4491493	.	TATTGTGTAAATATGTA	TATTGTGTAAATATGTC	.	.	MAF_USDA=6.25
NC_035080.1	4491509	.	A	C	.	.	MAF_USDA=35.246
NC_035080.1	4491547	.	G	T	.	.	MAF_USDA=38.235
NC_035080.1	4491564	.	A	T	.	.	MAF_USDA=1.639
NC_035080.1	4491617	.	G	A	.	.	MAF_USDA=42.262
NC_035080.1	4491619	.	G	A	.	.	MAF_USDA=13.095
NC_035080.1	4491641	.	G	A	.	.	MAF_USDA=12.5
NC_035080.1	4493462	.	C	T	.	.	MAF_INRAE=46.667
NC_035080.1	4493464	.	G	A	.	.	MAF_INRAE=15.789
NC_035080.1	4493583	.	A	G	.	.	MAF_INRAE=1.667;MAF_USDA=2.459
NC_035080.1	4493605	.	C	T	.	.	MAF_INRAE=12.025;MAF_USDA=8.235
NC_035080.1	4493716	.	G	A	.	.	MAF_INRAE=36.076
NC_035080.1	4493726	.	G	A	.	.	MAF_INRAE=12.5
NC_035080.1	4493832	.	T	A	.	.	MAF_INRAE=22.785
NC_035080.1	4493920	.	A	T	.	.	MAF_USDA=11.475
NC_035080.1	4493925	.	T	A	.	.	MAF_USDA=5.738
NC_035080.1	4493993	.	A	C	.	.	MAF_USDA=32.787
NC_035080.1	4494184	.	C	T	.	.	MAF_USDA=47.541
NC_035080.1	4494295	.	G	A	.	.	MAF_INRAE=14.557
NC_035080.1	4494393	.	G	T	.	.	MAF_INRAE=15.789;MAF_USDA=2.941
NC_035080.1	4494395	.	C	T	.	.	MAF_USDA=45.294
NC_035080.1	4495177	.	C	T	.	.	MAF_INRAE=3.333
NC_035080.1	4495207	.	C	A	.	.	MAF_USDA=43.75
NC_035080.1	4495323	.	A	T	.	.	MAF_USDA=12.5
NC_035080.1	4495335	.	C	A	.	.	MAF_USDA=34.118
NC_035080.1	4495340	.	A	T	.	.	MAF_USDA=34.118
NC_035080.1	4495358	.	T	G	.	.	MAF_USDA=8.333
NC_035080.1	4495482	.	G	A	.	.	MAF_USDA=30.588
NC_035080.1	4495510	.	G	A	.	.	MAF_INRAE=29.114;MAF_USDA=31.765
NC_035080.1	4495546	.	G	A	.	.	MAF_INRAE=5.263;MAF_USDA=1.639
NC_035080.1	4495570	.	G	A	.	.	MAF_INRAE=33.544;MAF_USDA=34.706
NC_035080.1	4495628	.	G	C	.	.	MAF_INRAE=11.667
NC_035080.1	4495645	.	G	C	.	.	MAF_INRAE=34.81;MAF_USDA=33.529
NC_035080.1	4495668	.	T	A	.	.	MAF_INRAE=34.81;MAF_USDA=12.5
NC_035080.1	4495675	.	A	G	.	.	MAF_INRAE=34.81;MAF_USDA=12.5
NC_035080.1	4495687	.	T	A	.	.	MAF_INRAE=35.443;MAF_USDA=35.294
NC_035080.1	4495708	.	G	A	.	.	MAF_INRAE=26.667;MAF_USDA=21.176
NC_035080.1	4495733	.	A	C	.	.	MAF_INRAE=35.443;MAF_USDA=36.471
NC_035080.1	4495742	.	T	C	.	.	MAF_INRAE=36.076;MAF_USDA=35.882
NC_035080.1	4495743	.	A	T	.	.	MAF_INRAE=5.0
NC_035080.1	4495745	.	T	A	.	.	MAF_INRAE=35.833;MAF_USDA=36.471
NC_035080.1	4495770	.	C	A	.	.	MAF_USDA=1.639
NC_035080.1	4495772	.	A	C	.	.	MAF_INRAE=36.076;MAF_USDA=37.059
NC_035080.1	4495784	.	T	A	.	.	MAF_INRAE=34.167;MAF_USDA=8.333
NC_035080.1	4495791	.	A	T	.	.	MAF_USDA=1.639
NC_035080.1	4495797	.	A	T,G	.	.	MAF_INRAE=36.842
NC_035080.1	4495798	.	T	C	.	.	MAF_INRAE=5.833;MAF_USDA=10.588
NC_035080.1	4495799	.	A	G	.	.	MAF_INRAE=3.333;MAF_USDA=2.941
NC_035080.1	4495833	.	T	G	.	.	MAF_USDA=1.639
NC_035080.1	4495848	.	G	A	.	.	MAF_USDA=2.459
NC_035080.1	4495850	.	G	A	.	.	MAF_USDA=1.639
NC_035080.1	4495874	.	G	T	.	.	MAF_INRAE=39.241;MAF_USDA=34.706
NC_035080.1	4495875	.	C	T	.	.	MAF_USDA=2.459
NC_035080.1	4495877	.	C	T	.	.	MAF_INRAE=35.0;MAF_USDA=14.118
NC_035080.1	4495878	.	G	A	.	.	MAF_USDA=6.471
NC_035080.1	4495879	.	G	T	.	.	MAF_INRAE=45.833;MAF_USDA=34.706
NC_035080.1	4495880	.	G	T	.	.	MAF_USDA=6.471
NC_035080.1	4495889	.	C	T	.	.	MAF_USDA=8.235
NC_035080.1	4495897	.	C	T	.	.	MAF_USDA=4.167
NC_035080.1	4495901	.	T	C	.	.	MAF_INRAE=45.833;MAF_USDA=12.5
NC_035080.1	4495944	.	C	T	.	.	MAF_USDA=5.738
NC_035080.1	4495959	.	C	A	.	.	MAF_INRAE=5.063
NC_035080.1	4496024	.	C	T	.	.	MAF_INRAE=8.861;MAF_USDA=13.934
NC_035080.1	4496121	.	G	T	.	.	MAF_INRAE=44.304;MAF_USDA=41.176
NC_035080.1	4496195	.	G	T	.	.	MAF_INRAE=18.333;MAF_USDA=12.941
NC_035080.1	4496212	.	G	A	.	.	MAF_INRAE=1.667;MAF_USDA=3.279
NC_035080.1	4496228	.	A	G	.	.	MAF_INRAE=17.722;MAF_USDA=20.0
NC_035080.1	4496232	.	A	G	.	.	MAF_INRAE=38.333;MAF_USDA=27.647
NC_035080.1	4496252	.	T	A	.	.	MAF_INRAE=35.443;MAF_USDA=30.0
NC_035080.1	4496278	.	C	T	.	.	MAF_INRAE=29.747;MAF_USDA=9.412
NC_035080.1	4496378	.	C	A	.	.	MAF_USDA=2.941
NC_035080.1	4496401	.	C	G	.	.	MAF_USDA=43.529
NC_035080.1	4496424	.	C	A	.	.	MAF_USDA=20.0
NC_035080.1	4496425	.	T	C	.	.	MAF_USDA=9.016
NC_035080.1	4496599	.	G	T	.	.	MAF_USDA=18.75
NC_035080.1	4496608	.	A	C	.	.	MAF_USDA=8.333
NC_035080.1	4496636	.	T	G	.	.	MAF_USDA=42.941
NC_035080.1	4496654	.	C	A	.	.	MAF_USDA=7.647
NC_035080.1	4496655	.	C	T	.	.	MAF_USDA=9.412
NC_035080.1	4496658	.	C	T	.	.	MAF_USDA=16.471
NC_035080.1	4496677	.	C	G	.	.	MAF_USDA=12.353
NC_035080.1	4496719	.	A	G	.	.	MAF_USDA=14.706
NC_035080.1	4496849	.	C	A	.	.	MAF_INRAE=6.329
NC_035080.1	4496866	.	C	A	.	.	MAF_INRAE=25.833;MAF_USDA=18.824
NC_035080.1	4496956	.	A	G	.	.	MAF_USDA=4.098
NC_035080.1	4496972	.	C	T	.	.	MAF_INRAE=36.076;MAF_USDA=50.0
NC_035080.1	4496992	.	A	C	.	.	MAF_INRAE=6.329;MAF_USDA=2.941
NC_035080.1	4497008	.	G	A	.	.	MAF_INRAE=5.696;MAF_USDA=9.836
NC_035080.1	4497015	.	A	C	.	.	MAF_USDA=6.557
NC_035080.1	4497032	.	A	G	.	.	MAF_INRAE=26.582;MAF_USDA=42.941
NC_035080.1	4497053	.	C	T	.	.	MAF_USDA=1.639
NC_035080.1	4497280	.	C	T	.	.	MAF_USDA=18.75
NC_035080.1	4502767	.	A	C	.	.	MAF_INRAE=12.025;MAF_USDA=23.529
NC_035080.1	4503044	.	T	A	.	.	MAF_USDA=1.639
NC_035080.1	4503166	.	C	T	.	.	MAF_INRAE=5.696;MAF_USDA=19.412
NC_035080.1	4503183	.	C	T	.	.	MAF_INRAE=5.263;MAF_USDA=4.118
NC_035080.1	4503209	.	G	T	.	.	MAF_INRAE=20.886;MAF_USDA=20.588
NC_035080.1	4503269	.	G	A	.	.	MAF_USDA=1.639
NC_035080.1	4503306	.	C	T	.	.	MAF_USDA=27.083
NC_035080.1	4503322	.	T	G	.	.	MAF_INRAE=36.842;MAF_USDA=25.0
NC_035080.1	4503323	.	T	G	.	.	MAF_INRAE=15.789
NC_035080.1	4505751	.	A	G	.	.	MAF_INRAE=6.667;MAF_USDA=12.651
NC_035080.1	4505754	.	C	A	.	.	MAF_USDA=2.542
NC_035080.1	4505760	.	C	T	.	.	MAF_USDA=8.434
NC_035080.1	4505828	.	A	G	.	.	MAF_INRAE=12.5;MAF_USDA=15.244
NC_035080.1	4505847	.	G	A	.	.	MAF_INRAE=43.333;MAF_USDA=9.756
NC_035080.1	4505852	.	T	A	.	.	MAF_INRAE=10.833;MAF_USDA=18.293
NC_035080.1	4505925	.	G	A	.	.	MAF_INRAE=6.667;MAF_USDA=18.75
NC_035080.1	4505987	.	A	C	.	.	MAF_INRAE=44.937;MAF_USDA=33.529
NC_035080.1	4506051	.	C	T	.	.	MAF_INRAE=22.152;MAF_USDA=12.941
NC_035080.1	4506185	.	G	A	.	.	MAF_INRAE=24.684;MAF_USDA=3.529
NC_035080.1	4506240	.	G	T	.	.	MAF_USDA=1.639
NC_035080.1	4506256	.	T	C	.	.	MAF_INRAE=16.456;MAF_USDA=7.059
NC_035080.1	4506370	.	T	G	.	.	MAF_USDA=25.833
NC_035080.1	4506406	.	A	T	.	.	MAF_USDA=22.917
NC_035080.1	4506414	.	C	T	.	.	MAF_USDA=27.083
NC_035080.1	4506609	.	T	A	.	.	MAF_INRAE=5.263
NC_035080.1	4507490	.	T	G	.	.	MAF_INRAE=3.333;MAF_USDA=37.5
NC_035080.1	4507562	.	T	C	.	.	MAF_INRAE=18.333
NC_035080.1	4507563	.	C	T	.	.	MAF_INRAE=18.333
NC_035080.1	4507592	.	C	T	.	.	MAF_INRAE=10.0
NC_035080.1	4507636	.	G	T	.	.	MAF_USDA=44.706
NC_035080.1	4507667	.	G	A	.	.	MAF_INRAE=5.696;MAF_USDA=35.417
NC_035080.1	4507694	.	T	C	.	.	MAF_USDA=1.639
NC_035080.1	4507772	.	C	T	.	.	MAF_USDA=31.765
NC_035080.1	4507868	.	G	A	.	.	MAF_INRAE=3.165
NC_035080.1	4507949	.	T	G	.	.	MAF_INRAE=5.263;MAF_USDA=5.738
NC_035080.1	4507980	.	C	T	.	.	MAF_USDA=43.529
NC_035080.1	4507983	.	A	T	.	.	MAF_USDA=9.412
NC_035080.1	4508017	.	A	T	.	.	MAF_USDA=43.529
NC_035080.1	4508025	.	C	T	.	.	MAF_USDA=8.197
NC_035080.1	4508033	.	C	A	.	.	MAF_USDA=20.0
NC_035080.1	4508084	.	T	A	.	.	MAF_INRAE=15.789;MAF_USDA=4.098
NC_035080.1	4508085	.	A	C	.	.	MAF_USDA=1.639
NC_035080.1	4508128	.	C	T	.	.	MAF_USDA=16.393
NC_035080.1	4508154	.	T	C	.	.	MAF_USDA=4.918
NC_035080.1	4508265	.	C	T	.	.	MAF_INRAE=1.667
NC_035080.1	4508313	.	G	A	.	.	MAF_USDA=2.083
NC_035080.1	4510664	.	T	C	.	.	MAF_USDA=10.588
NC_035080.1	4510800	.	A	G	.	.	MAF_INRAE=17.089;MAF_USDA=14.118
NC_035080.1	4510815	.	G	A	.	.	MAF_INRAE=23.418;MAF_USDA=25.882
NC_035080.1	4511048	.	A	C	.	.	MAF_INRAE=37.975;MAF_USDA=49.412
NC_035080.1	4511059	.	T	C	.	.	MAF_INRAE=4.167;MAF_USDA=4.918
NC_035080.1	4511083	.	A	G	.	.	MAF_INRAE=28.481;MAF_USDA=40.588
NC_035080.1	4511091	.	C	T	.	.	MAF_INRAE=5.696;MAF_USDA=11.765
NC_035080.1	4511108	.	G	A	.	.	MAF_INRAE=4.167;MAF_USDA=5.738
NC_035080.1	4511148	.	T	C	.	.	MAF_INRAE=28.481;MAF_USDA=41.176
NC_035080.1	4511149	.	G	A	.	.	MAF_INRAE=25.833;MAF_USDA=40.588
NC_035080.1	4511256	.	A	C	.	.	MAF_INRAE=6.329;MAF_USDA=10.0
NC_035080.1	4511464	.	C	A	.	.	MAF_INRAE=15.833;MAF_USDA=11.475
NC_035080.1	4511568	.	G	T	.	.	MAF_INRAE=7.595
NC_035080.1	4511571	.	C	A	.	.	MAF_INRAE=32.911;MAF_USDA=45.833
NC_035080.1	4511584	.	T	C	.	.	MAF_INRAE=26.316;MAF_USDA=45.833
NC_035080.1	4511618	.	T	G	.	.	MAF_USDA=7.738
NC_035080.1	4511621	.	C	A	.	.	MAF_INRAE=2.532;MAF_USDA=1.667
NC_035080.1	4511648	.	A	C	.	.	MAF_INRAE=5.263;MAF_USDA=11.176
NC_035080.1	4511702	.	A	C	.	.	MAF_INRAE=2.632
NC_035080.1	4511831	.	A	C	.	.	MAF_INRAE=21.053
NC_035080.1	4513570	.	T	C	.	.	MAF_INRAE=12.658;MAF_USDA=11.905
NC_035080.1	4513606	.	T	C	.	.	MAF_INRAE=5.696;MAF_USDA=16.071
NC_035080.1	4513666	.	A	T	.	.	MAF_USDA=2.976
NC_035080.1	4513694	.	C	T	.	.	MAF_INRAE=3.333;MAF_USDA=3.279
NC_035080.1	4513845	.	C	T	.	.	MAF_USDA=1.639
NC_035080.1	4513868	.	G	T	.	.	MAF_USDA=3.279
NC_035080.1	4513979	.	A	G	.	.	MAF_USDA=2.459
NC_035080.1	4514001	.	T	C	.	.	MAF_INRAE=16.456;MAF_USDA=11.765
NC_035080.1	4514069	.	T	G	.	.	MAF_INRAE=12.025;MAF_USDA=18.235
NC_035080.1	4514087	.	A	C	.	.	MAF_INRAE=12.025;MAF_USDA=17.647
NC_035080.1	4514132	.	G	T	.	.	MAF_INRAE=5.063;MAF_USDA=18.452
NC_035080.1	4514256	.	A	C	.	.	MAF_USDA=2.083
NC_035080.1	4514275	.	G	T	.	.	MAF_USDA=3.279
NC_035080.1	4514288	.	A	G	.	.	MAF_USDA=10.588
NC_035080.1	4514311	.	C	T	.	.	MAF_USDA=4.918
NC_035080.1	4514312	.	T	G	.	.	MAF_USDA=4.918
NC_035080.1	4514349	.	G	A	.	.	MAF_USDA=9.524
NC_035080.1	4514354	.	G	A	.	.	MAF_USDA=2.5
NC_035080.1	4514362	.	G	T	.	.	MAF_USDA=2.459
NC_035080.1	4514369	.	C	T	.	.	MAF_USDA=25.0
NC_035080.1	4514370	.	T	G	.	.	MAF_USDA=25.0
NC_035080.1	4514379	.	T	C	.	.	MAF_USDA=3.279
NC_035080.1	4514391	.	G	T	.	.	MAF_USDA=2.459
NC_035080.1	4514396	.	C	T	.	.	MAF_USDA=38.824
NC_035080.1	4514398	.	T	C	.	.	MAF_USDA=3.279
NC_035080.1	4514399	.	G	T	.	.	MAF_USDA=3.279
NC_035080.1	4514408	.	T	C	.	.	MAF_USDA=3.279
NC_035080.1	4514420	.	T	G	.	.	MAF_USDA=27.083
NC_035080.1	4514427	.	C	T	.	.	MAF_USDA=25.0
NC_035080.1	4514428	.	T	G	.	.	MAF_USDA=22.917
NC_035080.1	4514680	.	T	C	.	.	MAF_INRAE=3.165;MAF_USDA=6.471
NC_035080.1	4514698	.	C	T	.	.	MAF_USDA=2.941
NC_035080.1	4514720	.	C	T	.	.	MAF_INRAE=3.333;MAF_USDA=13.115
NC_035080.1	4514826	.	C	T	.	.	MAF_INRAE=18.987;MAF_USDA=17.059
NC_035080.1	4514841	.	T	G	.	.	MAF_INRAE=20.886;MAF_USDA=17.059
NC_035080.1	4514845	.	C	A	.	.	MAF_INRAE=11.392;MAF_USDA=8.235
NC_035080.1	4516584	.	G	A	.	.	MAF_INRAE=3.333
NC_035080.1	4516639	.	A	C	.	.	MAF_INRAE=12.5;MAF_USDA=16.667
NC_035080.1	4516642	.	A	C	.	.	MAF_USDA=14.583
NC_035080.1	4516728	.	C	A	.	.	MAF_USDA=2.083
NC_035080.1	4516800	.	C	T	.	.	MAF_USDA=1.639
NC_035080.1	4516909	.	C	T	.	.	MAF_INRAE=5.833
NC_035080.1	4516914	.	A	G	.	.	MAF_INRAE=6.667
NC_035080.1	4516922	.	G	T	.	.	MAF_USDA=1.639
NC_035080.1	4516924	.	A	C	.	.	MAF_INRAE=6.667
NC_035080.1	4516925	.	C	T	.	.	MAF_INRAE=6.667
NC_035080.1	4516926	.	A	G	.	.	MAF_INRAE=6.667
NC_035080.1	4516968	.	G	A	.	.	MAF_INRAE=3.333
NC_035080.1	4516972	.	A	C	.	.	MAF_INRAE=4.167
NC_035080.1	4516974	.	C	T	.	.	MAF_INRAE=5.696;MAF_USDA=2.941
NC_035080.1	4516975	.	T	C	.	.	MAF_INRAE=3.333
NC_035080.1	4516978	.	C	T	.	.	MAF_INRAE=3.333
NC_035080.1	4516981	.	C	T	.	.	MAF_INRAE=3.333
NC_035080.1	4516984	.	G	C	.	.	MAF_INRAE=3.333
NC_035080.1	4516998	.	C	G	.	.	MAF_INRAE=2.5
NC_035080.1	4517000	.	C	G	.	.	MAF_INRAE=2.5
NC_035080.1	4517002	.	G	T	.	.	MAF_INRAE=2.5
NC_035080.1	4517055	.	T	C	.	.	MAF_INRAE=4.167
NC_035080.1	4517134	.	G	T	.	.	MAF_USDA=4.918
NC_035080.1	4517152	.	T	G	.	.	MAF_INRAE=1.667;MAF_USDA=1.639
NC_035080.1	4517172	.	A	C	.	.	MAF_USDA=1.639
NC_035080.1	4517210	.	A	C	.	.	MAF_USDA=3.279
NC_035080.1	4517298	.	C	T	.	.	MAF_USDA=4.918
NC_035080.1	4517308	.	C	T	.	.	MAF_INRAE=6.329;MAF_USDA=17.647
NC_035080.1	4517325	.	G	A	.	.	MAF_USDA=1.639
NC_035080.1	4517350	.	G	A	.	.	MAF_INRAE=14.167;MAF_USDA=9.016
NC_035080.1	4517443	.	G	T	.	.	MAF_USDA=3.279
NC_035080.1	4517480	.	C	A	.	.	MAF_USDA=9.412
NC_035080.1	4517553	.	G	A	.	.	MAF_INRAE=7.5
NC_035080.1	4517606	.	G	T	.	.	MAF_USDA=1.639
NC_035080.1	4517607	.	A	T	.	.	MAF_USDA=2.459
NC_035080.1	4517679	.	A	C	.	.	MAF_INRAE=5.696;MAF_USDA=15.882
NC_035080.1	4517694	.	C	G	.	.	MAF_USDA=1.639
NC_035080.1	4517702	.	G	A	.	.	MAF_INRAE=42.105;MAF_USDA=44.118
NC_035080.1	4517727	.	A	T	.	.	MAF_INRAE=42.105;MAF_USDA=44.706
NC_035080.1	4517740	.	C	A	.	.	MAF_USDA=12.5
NC_035080.1	4517748	.	T	A	.	.	MAF_USDA=2.459
NC_035080.1	4517789	.	G	T	.	.	MAF_USDA=1.639
NC_035080.1	4517796	.	G	A	.	.	MAF_USDA=1.639
NC_035080.1	4517859	.	C	A	.	.	MAF_INRAE=6.329;MAF_USDA=14.706
NC_035080.1	4517865	.	C	A	.	.	MAF_USDA=7.647
NC_035080.1	4517903	.	G	T	.	.	MAF_USDA=2.459
NC_035080.1	4517999	.	T	C	.	.	MAF_USDA=9.836
NC_035080.1	4518003	.	A	T	.	.	MAF_USDA=1.639
NC_035080.1	4518013	.	C	T	.	.	MAF_USDA=8.235
NC_035080.1	4518019	.	C	G	.	.	MAF_USDA=2.459
NC_035080.1	4518020	.	A	C	.	.	MAF_USDA=1.639
NC_035080.1	4518024	.	T	A	.	.	MAF_USDA=7.059
NC_035080.1	4518044	.	A	G	.	.	MAF_INRAE=15.0;MAF_USDA=9.016
NC_035080.1	4518046	.	C	A	.	.	MAF_INRAE=6.329;MAF_USDA=25.294
NC_035080.1	4518092	.	C	T	.	.	MAF_INRAE=22.785;MAF_USDA=47.647
NC_035080.1	4518141	.	C	A	.	.	MAF_USDA=6.557
NC_035080.1	4518150	.	A	C	.	.	MAF_INRAE=16.456;MAF_USDA=32.941
NC_035080.1	4518200	.	G	A	.	.	MAF_USDA=1.639
NC_035080.1	4518258	.	G	A	.	.	MAF_INRAE=16.456;MAF_USDA=30.588
NC_035080.1	4518327	.	C	T	.	.	MAF_INRAE=22.785;MAF_USDA=47.059
NC_035080.1	4518341	.	T	A	.	.	MAF_USDA=1.639
NC_035080.1	4518368	.	C	A	.	.	MAF_USDA=2.941
NC_035080.1	4518381	.	A	G	.	.	MAF_INRAE=23.418;MAF_USDA=43.529
NC_035080.1	4518424	.	T	C	.	.	MAF_USDA=1.667
NC_035080.1	4518457	.	A	G	.	.	MAF_INRAE=20.253;MAF_USDA=49.405
NC_035080.1	4518516	.	C	T	.	.	MAF_USDA=1.639
NC_035080.1	4518528	.	G	A	.	.	MAF_INRAE=14.167;MAF_USDA=7.5
NC_035080.1	4518590	.	G	A	.	.	MAF_USDA=1.639
NC_035080.1	4518599	.	G	C	.	.	MAF_USDA=8.333
NC_035080.1	4518600	.	G	A	.	.	MAF_INRAE=3.165;MAF_USDA=12.941
NC_035080.1	4518645	.	C	T	.	.	MAF_INRAE=23.418;MAF_USDA=43.529
NC_035080.1	4518690	.	G	A	.	.	MAF_INRAE=15.0;MAF_USDA=8.197
NC_035080.1	4518831	.	A	G	.	.	MAF_INRAE=20.253;MAF_USDA=41.667
NC_035080.1	4518842	.	G	C	.	.	MAF_INRAE=20.253;MAF_USDA=43.75
NC_035080.1	4518843	.	G	A	.	.	MAF_INRAE=16.667;MAF_USDA=41.667
NC_035080.1	4518846	.	G	A	.	.	MAF_INRAE=16.667;MAF_USDA=45.833
NC_035080.1	4518866	.	A	G	.	.	MAF_INRAE=13.924;MAF_USDA=27.083
NC_035080.1	4518899	.	G	C	.	.	MAF_USDA=15.294
NC_035080.1	4518939	.	G	T	.	.	MAF_INRAE=1.667;MAF_USDA=1.639
NC_035080.1	4519052	.	A	T	.	.	MAF_INRAE=22.152;MAF_USDA=43.75
NC_035080.1	4519159	.	G	A	.	.	MAF_INRAE=8.333
NC_035080.1	4519165	.	G	A	.	.	MAF_INRAE=8.333
NC_035080.1	4519172	.	G	A	.	.	MAF_INRAE=8.333
NC_035080.1	4520914	.	G	A	.	.	MAF_INRAE=8.333
NC_035080.1	4520917	.	G	C	.	.	MAF_INRAE=9.167
NC_035080.1	4520952	.	G	T	.	.	MAF_INRAE=2.5
NC_035080.1	4520992	.	C	T	.	.	MAF_INRAE=3.165;MAF_USDA=5.833
NC_035080.1	4521041	.	T	C	.	.	MAF_INRAE=29.747;MAF_USDA=39.157
NC_035080.1	4521072	.	C	A	.	.	MAF_INRAE=3.165;MAF_USDA=2.083
NC_035080.1	4521124	.	G	A	.	.	MAF_INRAE=6.329;MAF_USDA=2.976
NC_035080.1	4521149	.	C	T	.	.	MAF_INRAE=15.0;MAF_USDA=9.016
NC_035080.1	4521172	.	G	A	.	.	MAF_USDA=1.639
NC_035080.1	4521217	.	T	A	.	.	MAF_INRAE=23.418;MAF_USDA=46.471
NC_035080.1	4521240	.	C	T	.	.	MAF_USDA=6.548
NC_035080.1	4521250	.	T	A	.	.	MAF_INRAE=20.833;MAF_USDA=47.917
NC_035080.1	4521327	.	T	G	.	.	MAF_USDA=1.667
NC_035080.1	4521395	.	A	T	.	.	MAF_INRAE=4.167
NC_035080.1	4521501	.	G	C	.	.	MAF_USDA=3.279
NC_035080.1	4521510	.	C	A	.	.	MAF_INRAE=22.152;MAF_USDA=42.941
NC_035080.1	4521527	.	G	A	.	.	MAF_INRAE=22.152;MAF_USDA=42.353
NC_035080.1	4521554	.	G	A	.	.	MAF_USDA=10.0
NC_035080.1	4521629	.	G	C	.	.	MAF_USDA=1.639
NC_035080.1	4521656	.	C	T	.	.	MAF_INRAE=13.333;MAF_USDA=20.833
NC_035080.1	4521870	.	C	A	.	.	MAF_INRAE=22.785;MAF_USDA=46.471
NC_035080.1	4521876	.	G	A	.	.	MAF_USDA=1.639
NC_035080.1	4521925	.	C	T	.	.	MAF_USDA=3.279
NC_035080.1	4522059	.	C	A	.	.	MAF_INRAE=22.785;MAF_USDA=45.882
NC_035080.1	4522107	.	G	A	.	.	MAF_USDA=1.639
NC_035080.1	4522122	.	A	T	.	.	MAF_INRAE=16.456;MAF_USDA=8.235
NC_035080.1	4522151	.	G	A	.	.	MAF_USDA=1.639
NC_035080.1	4522182	.	A	C	.	.	MAF_USDA=3.279
NC_035080.1	4522217	.	T	C	.	.	MAF_INRAE=5.063
NC_035080.1	4522231	.	C	A	.	.	MAF_USDA=1.639
NC_035080.1	4522232	.	T	C	.	.	MAF_USDA=1.639
NC_035080.1	4522238	.	C	A	.	.	MAF_USDA=1.639
NC_035080.1	4522284	.	T	C	.	.	MAF_USDA=1.639
NC_035080.1	4522386	.	A	T	.	.	MAF_USDA=1.639
NC_035080.1	4522488	.	G	T	.	.	MAF_INRAE=28.481;MAF_USDA=50.0
NC_035080.1	4522492	.	G	A	.	.	MAF_INRAE=3.165;MAF_USDA=2.459
NC_035080.1	4522568	.	C	A	.	.	MAF_INRAE=6.329;MAF_USDA=2.381
NC_035080.1	4522597	.	A	G	.	.	MAF_USDA=1.639
NC_035080.1	4522689	.	G	A	.	.	MAF_USDA=1.639
NC_035080.1	4522730	.	G	A	.	.	MAF_INRAE=41.139;MAF_USDA=8.824
NC_035080.1	4522733	.	T	C	.	.	MAF_INRAE=14.167;MAF_USDA=18.75
NC_035080.1	4522866	.	A	T	.	.	MAF_USDA=2.5
NC_035080.1	4523040	.	C	T	.	.	MAF_INRAE=3.333
NC_035080.1	4523041	.	G	A	.	.	MAF_USDA=1.667
NC_035080.1	4523051	.	G	A	.	.	MAF_INRAE=3.333
NC_035080.1	4523053	.	C	A	.	.	MAF_INRAE=3.333
NC_035080.1	4523075	.	C	T	.	.	MAF_USDA=1.639
NC_035080.1	4523079	.	T	A	.	.	MAF_USDA=1.639
NC_035080.1	4523080	.	G	C	.	.	MAF_USDA=1.639
NC_035080.1	4523095	.	C	T	.	.	MAF_USDA=2.459
NC_035080.1	4523112	.	A	G	.	.	MAF_USDA=39.583
NC_035080.1	4523113	.	A	C	.	.	MAF_USDA=39.583
NC_035080.1	4523151	.	A	G	.	.	MAF_USDA=2.459
NC_035080.1	4523171	.	C	T	.	.	MAF_USDA=4.098
NC_035080.1	4523181	.	G	T	.	.	MAF_INRAE=22.152;MAF_USDA=44.706
NC_035080.1	4523233	.	T	C	.	.	MAF_USDA=1.639
NC_035080.1	4523250	.	T	C	.	.	MAF_INRAE=14.557;MAF_USDA=26.471
NC_035080.1	4523257	.	T	C	.	.	MAF_INRAE=25.949
NC_035080.1	4523276	.	C	A	.	.	MAF_INRAE=35.0;MAF_USDA=44.706
NC_035080.1	4523303	.	T	G	.	.	MAF_INRAE=16.667;MAF_USDA=28.235
NC_035080.1	4523355	.	A	G	.	.	MAF_INRAE=34.177;MAF_USDA=48.824
NC_035080.1	4523467	.	C	T	.	.	MAF_INRAE=31.579;MAF_USDA=40.588
NC_035080.1	4523509	.	C	A	.	.	MAF_INRAE=1.667
NC_035080.1	4523616	.	A	T	.	.	MAF_USDA=4.098
NC_035080.1	4523681	.	A	T	.	.	MAF_INRAE=41.139;MAF_USDA=39.412
NC_035080.1	4523700	.	A	G	.	.	MAF_INRAE=47.468;MAF_USDA=15.882
NC_035080.1	4523732	.	T	A	.	.	MAF_INRAE=39.474;MAF_USDA=12.5
NC_035080.1	4523734	.	T	C	.	.	MAF_USDA=1.667
NC_035080.1	4523780	.	C	A	.	.	MAF_USDA=12.5
NC_035080.1	4523925	.	T	A	.	.	MAF_INRAE=41.772;MAF_USDA=20.833
NC_035080.1	4523929	.	C	A	.	.	MAF_INRAE=24.684
NC_035080.1	4523947	.	G	A	.	.	MAF_INRAE=47.468;MAF_USDA=17.262
NC_035080.1	4524041	.	T	C	.	.	MAF_INRAE=41.772;MAF_USDA=39.412
NC_035080.1	4524119	.	C	G	.	.	MAF_USDA=2.459
NC_035080.1	4524164	.	G	A	.	.	MAF_INRAE=6.329;MAF_USDA=37.5
NC_035080.1	4524196	.	T	A	.	.	MAF_USDA=11.176
NC_035080.1	4524211	.	A	C	.	.	MAF_USDA=2.459
NC_035080.1	4524304	.	A	G	.	.	MAF_USDA=9.412
NC_035080.1	4524344	.	G	T	.	.	MAF_INRAE=15.19;MAF_USDA=11.475
NC_035080.1	4524361	.	T	C	.	.	MAF_INRAE=15.823;MAF_USDA=12.941
NC_035080.1	4524414	.	A	C	.	.	MAF_USDA=22.917
NC_035080.1	4524416	.	A	T	.	.	MAF_USDA=31.25
NC_035080.1	4524417	.	A	T	.	.	MAF_USDA=33.333
NC_035080.1	4524418	.	T	A	.	.	MAF_USDA=41.667
NC_035080.1	4524475	.	C	A	.	.	MAF_INRAE=15.0;MAF_USDA=41.765
NC_035080.1	4524550	.	T	C	.	.	MAF_INRAE=2.5;MAF_USDA=2.542
NC_035080.1	4524588	.	G	A	.	.	MAF_USDA=1.667
NC_035080.1	4524589	.	A	G	.	.	MAF_USDA=1.667
NC_035080.1	4524595	.	T	C	.	.	MAF_USDA=4.118
NC_035080.1	4524617	.	C	T	.	.	MAF_USDA=41.765
NC_035080.1	4524645	.	A	T	.	.	MAF_INRAE=17.5;MAF_USDA=24.405
NC_035080.1	4524662	.	C	T	.	.	MAF_INRAE=2.5
NC_035080.1	4524719	.	C	A	.	.	MAF_USDA=1.667
NC_035080.1	4524723	.	T	A	.	.	MAF_USDA=1.667
NC_035080.1	4524783	.	C	T	.	.	MAF_USDA=1.639
NC_035080.1	4524870	.	G	A	.	.	MAF_INRAE=5.263;MAF_USDA=1.765
NC_035080.1	4524977	.	T	G	.	.	MAF_INRAE=24.684;MAF_USDA=15.882
NC_035080.1	4524981	.	A	C	.	.	MAF_INRAE=11.667;MAF_USDA=9.836
NC_035080.1	4525086	.	G	A	.	.	MAF_INRAE=12.5;MAF_USDA=13.529
NC_035080.1	4525103	.	C	T	.	.	MAF_INRAE=7.595
NC_035080.1	4525125	.	T	A	.	.	MAF_USDA=3.279
NC_035080.1	4525141	.	C	T	.	.	MAF_INRAE=39.167
NC_035080.1	4525293	.	G	T	.	.	MAF_INRAE=6.667
NC_035080.1	4525297	.	T	A	.	.	MAF_INRAE=3.797;MAF_USDA=22.941
NC_035080.1	4525343	.	C	A	.	.	MAF_INRAE=14.167;MAF_USDA=18.824
NC_035080.1	4525353	.	C	A	.	.	MAF_INRAE=25.949;MAF_USDA=34.118
NC_035080.1	4525395	.	T	C	.	.	MAF_USDA=1.639
NC_035080.1	4525427	.	G	T	.	.	MAF_USDA=1.639
NC_035080.1	4525477	.	T	C	.	.	MAF_INRAE=28.481;MAF_USDA=21.765
NC_035080.1	4525481	.	T	A	.	.	MAF_USDA=2.353
NC_035080.1	4525489	.	A	G	.	.	MAF_INRAE=5.063;MAF_USDA=5.882
NC_035080.1	4525517	.	C	A	.	.	MAF_USDA=2.459
NC_035080.1	4525531	.	T	A	.	.	MAF_USDA=2.353
NC_035080.1	4525552	.	A	G	.	.	MAF_INRAE=11.392;MAF_USDA=34.118
NC_035080.1	4525610	.	A	G	.	.	MAF_INRAE=10.759;MAF_USDA=17.647
NC_035080.1	4525814	.	T	A	.	.	MAF_INRAE=1.667
NC_035080.1	4525816	.	A	T	.	.	MAF_USDA=2.459
NC_035080.1	4525829	.	C	A	.	.	MAF_INRAE=43.671;MAF_USDA=7.059
NC_035080.1	4525849	.	T	A	.	.	MAF_USDA=7.377
NC_035080.1	4525864	.	T	C	.	.	MAF_INRAE=15.0;MAF_USDA=14.706
NC_035080.1	4525927	.	A	T	.	.	MAF_USDA=1.639
NC_035080.1	4525945	.	C	A	.	.	MAF_INRAE=15.0;MAF_USDA=20.588
NC_035080.1	4525975	.	A	T	.	.	MAF_USDA=1.639
NC_035080.1	4526007	.	C	G	.	.	MAF_INRAE=15.0;MAF_USDA=19.412
NC_035080.1	4526103	.	C	A	.	.	MAF_USDA=1.639
NC_035080.1	4526108	.	A	C	.	.	MAF_USDA=2.459
NC_035080.1	4526169	.	C	T	.	.	MAF_INRAE=49.167
NC_035080.1	4526175	.	C	T	.	.	MAF_INRAE=3.165
NC_035080.1	4526205	.	A	T	.	.	MAF_INRAE=15.0;MAF_USDA=20.0
NC_035080.1	4526269	.	A	C	.	.	MAF_USDA=4.098
NC_035080.1	4526303	.	C	G	.	.	MAF_INRAE=21.519;MAF_USDA=42.941
NC_035080.1	4526317	.	C	A	.	.	MAF_INRAE=15.0;MAF_USDA=18.75
NC_035080.1	4526330	.	T	A	.	.	MAF_USDA=1.639
NC_035080.1	4526331	.	A	T	.	.	MAF_USDA=5.882
NC_035080.1	4526461	.	G	C	.	.	MAF_INRAE=43.671;MAF_USDA=28.235
NC_035080.1	4526464	.	C	T	.	.	MAF_USDA=1.639
NC_035080.1	4526719	.	T	C	.	.	MAF_INRAE=38.608;MAF_USDA=33.529
NC_035080.1	4526724	.	G	A	.	.	MAF_INRAE=39.241;MAF_USDA=33.529
NC_035080.1	4526842	.	G	A	.	.	MAF_INRAE=22.152;MAF_USDA=14.706
NC_035080.1	4526861	.	G	A	.	.	MAF_USDA=1.639
NC_035080.1	4526866	.	T	C	.	.	MAF_INRAE=1.667;MAF_USDA=4.098
NC_035080.1	4526927	.	G	A	.	.	MAF_INRAE=34.81;MAF_USDA=48.824
NC_035080.1	4526930	.	T	C	.	.	MAF_INRAE=34.167;MAF_USDA=48.824
NC_035080.1	4526948	.	C	A	.	.	MAF_INRAE=45.57;MAF_USDA=26.471
NC_035080.1	4526949	.	G	A	.	.	MAF_INRAE=45.0;MAF_USDA=30.588
NC_035080.1	4526983	.	A	T	.	.	MAF_USDA=20.833
NC_035080.1	4527040	.	C	T	.	.	MAF_INRAE=10.759;MAF_USDA=17.059
NC_035080.1	4527044	.	G	T	.	.	MAF_INRAE=34.167;MAF_USDA=47.647
NC_035080.1	4527046	.	G	T	.	.	MAF_USDA=2.459
NC_035080.1	4527054	.	G	A	.	.	MAF_USDA=2.459
NC_035080.1	4527064	.	C	G	.	.	MAF_USDA=1.639
NC_035080.1	4527090	.	C	A	.	.	MAF_USDA=5.738
NC_035080.1	4527101	.	G	T	.	.	MAF_INRAE=6.667;MAF_USDA=9.016
NC_035080.1	4527148	.	C	G	.	.	MAF_INRAE=20.253;MAF_USDA=12.353
NC_035080.1	4527214	.	A	G	.	.	MAF_USDA=1.639
NC_035080.1	4527229	.	C	T	.	.	MAF_USDA=6.557
NC_035080.1	4527231	.	T	A	.	.	MAF_USDA=6.557
NC_035080.1	4527476	.	A	T	.	.	MAF_USDA=5.738
NC_035080.1	4527510	.	A	T	.	.	MAF_USDA=34.426
NC_035080.1	4527517	.	C	T	.	.	MAF_USDA=34.426
NC_035080.1	4527539	.	T	G	.	.	MAF_USDA=40.984
NC_035080.1	4527610	.	T	A	.	.	MAF_USDA=1.639
NC_035080.1	4527651	.	T	A	.	.	MAF_USDA=27.869
NC_035080.1	4527678	.	C	T	.	.	MAF_USDA=17.213
NC_035080.1	4527733	.	C	T	.	.	MAF_INRAE=37.342;MAF_USDA=43.902
NC_035080.1	4527759	.	T	G	.	.	MAF_INRAE=38.333;MAF_USDA=48.235
NC_035080.1	4527786	.	G	C	.	.	MAF_INRAE=45.57;MAF_USDA=24.706
NC_035080.1	4527797	.	C	T	.	.	MAF_INRAE=46.835;MAF_USDA=9.412
NC_035080.1	4527823	.	A	T	.	.	MAF_INRAE=11.667
NC_035080.1	4527840	.	A	T	.	.	MAF_INRAE=46.203;MAF_USDA=25.294
NC_035080.1	4527882	.	A	G	.	.	MAF_INRAE=46.203;MAF_USDA=25.882
NC_035080.1	4527886	.	C	T	.	.	MAF_INRAE=47.5;MAF_USDA=25.882
NC_035080.1	4527925	.	G	T	.	.	MAF_USDA=2.459
NC_035080.1	4527941	.	C	T	.	.	MAF_INRAE=41.139;MAF_USDA=31.176
NC_035080.1	4527943	.	A	G	.	.	MAF_INRAE=47.5;MAF_USDA=25.882
NC_035080.1	4527978	.	TAG	TAC	.	.	MAF_USDA=2.083
NC_035080.1	4527980	.	G	C	.	.	MAF_INRAE=3.797
NC_035080.1	4527993	.	C	T	.	.	MAF_INRAE=45.57;MAF_USDA=25.882
NC_035080.1	4528010	.	T	A	.	.	MAF_USDA=21.765
NC_035080.1	4528015	.	C	T	.	.	MAF_USDA=43.75
NC_035080.1	4528026	.	T	A	.	.	MAF_INRAE=41.772;MAF_USDA=48.235
NC_035080.1	4528035	.	C	T	.	.	MAF_INRAE=11.392;MAF_USDA=21.765
NC_035080.1	4528036	.	A	C	.	.	MAF_INRAE=30.0;MAF_USDA=30.0
NC_035080.1	4528099	.	C	A	.	.	MAF_INRAE=41.772;MAF_USDA=48.235
NC_035080.1	4528146	.	G	A	.	.	MAF_INRAE=10.759;MAF_USDA=21.765
NC_035080.1	4528207	.	C	T	.	.	MAF_USDA=1.639
NC_035080.1	4528224	.	A	G	.	.	MAF_INRAE=41.772
NC_035080.1	4528300	.	T	G	.	.	MAF_INRAE=5.263;MAF_USDA=26.471
NC_035080.1	4528301	.	G	A	.	.	MAF_USDA=3.279
NC_035080.1	4528302	.	A	C	.	.	MAF_USDA=3.279
NC_035080.1	4528304	.	A	C	.	.	MAF_INRAE=1.667;MAF_USDA=3.279
NC_035080.1	4528317	.	A	T	.	.	MAF_INRAE=1.667;MAF_USDA=3.279
NC_035080.1	4528336	.	A	T	.	.	MAF_INRAE=12.025;MAF_USDA=26.471
NC_035080.1	4528348	.	T	A	.	.	MAF_INRAE=12.025;MAF_USDA=25.882
NC_035080.1	4528349	.	C	A	.	.	MAF_INRAE=14.167;MAF_USDA=25.882
NC_035080.1	4528350	.	T	G	.	.	MAF_INRAE=14.167;MAF_USDA=25.882
NC_035080.1	4528360	.	C	G	.	.	MAF_INRAE=10.759;MAF_USDA=23.529
NC_035080.1	4528404	.	A	C	.	.	MAF_INRAE=32.278;MAF_USDA=31.548
NC_035080.1	4528408	.	A	T	.	.	MAF_INRAE=34.167;MAF_USDA=31.548
NC_035080.1	4528424	.	G	T	.	.	MAF_INRAE=40.0
NC_035080.1	4528427	.	A	G	.	.	MAF_INRAE=40.0;MAF_USDA=4.167
NC_035080.1	4528443	.	A	G	.	.	MAF_INRAE=1.667;MAF_USDA=5.0
NC_035080.1	4528445	.	A	T	.	.	MAF_INRAE=41.139;MAF_USDA=40.476
NC_035080.1	4528446	.	A	C	.	.	MAF_INRAE=3.165;MAF_USDA=2.5
NC_035080.1	4528458	.	A	T	.	.	MAF_INRAE=1.667
NC_035080.1	4528461	.	A	G	.	.	MAF_INRAE=13.291;MAF_USDA=27.976
NC_035080.1	4528472	.	A	T	.	.	MAF_INRAE=41.139;MAF_USDA=40.476
NC_035080.1	4528512	.	C	T	.	.	MAF_INRAE=43.671;MAF_USDA=7.143
NC_035080.1	4528549	.	C	T	.	.	MAF_INRAE=14.557;MAF_USDA=31.548
NC_035080.1	4528557	.	G	T	.	.	MAF_INRAE=1.667
NC_035080.1	4528562	.	G	T	.	.	MAF_INRAE=5.063;MAF_USDA=5.357
NC_035080.1	4528565	.	G	C	.	.	MAF_INRAE=13.291;MAF_USDA=28.571
NC_035080.1	4528566	.	T	A	.	.	MAF_INRAE=14.167;MAF_USDA=28.571
NC_035080.1	4528568	.	A	T	.	.	MAF_INRAE=35.833;MAF_USDA=43.452
NC_035080.1	4528575	.	T	G	.	.	MAF_INRAE=32.278;MAF_USDA=43.452
NC_035080.1	4528619	.	G	T	.	.	MAF_INRAE=1.667;MAF_USDA=4.167
NC_035080.1	4528631	.	G	A	.	.	MAF_INRAE=41.139;MAF_USDA=42.262
NC_035080.1	4528637	.	T	C	.	.	MAF_INRAE=1.667;MAF_USDA=1.667
NC_035080.1	4528725	.	G	A	.	.	MAF_INRAE=40.506;MAF_USDA=41.071
NC_035080.1	4528964	.	T	A	.	.	MAF_USDA=37.5
NC_035080.1	4529013	.	G	T	.	.	MAF_USDA=17.059
NC_035080.1	4529038	.	T	C	.	.	MAF_USDA=4.098
NC_035080.1	4529039	.	T	C	.	.	MAF_USDA=42.353
NC_035080.1	4529157	.	C	T	.	.	MAF_USDA=4.918
NC_035080.1	4529161	.	G	A	.	.	MAF_USDA=4.098
NC_035080.1	4529192	.	G	A	.	.	MAF_USDA=5.738
NC_035080.1	4529223	.	T	G	.	.	MAF_USDA=4.918
NC_035080.1	4529289	.	A	G	.	.	MAF_INRAE=44.304;MAF_USDA=5.357
NC_035080.1	4529294	.	A	G	.	.	MAF_USDA=18.824
NC_035080.1	4529339	.	C	T	.	.	MAF_INRAE=1.667;MAF_USDA=1.639
NC_035080.1	4529345	.	G	C	.	.	MAF_USDA=4.098
NC_035080.1	4529464	.	A	G	.	.	MAF_USDA=10.0
NC_035080.1	4529532	.	T	A	.	.	MAF_USDA=1.667
NC_035080.1	4529564	.	C	G	.	.	MAF_USDA=1.667
NC_035080.1	4529756	.	CA	CG	.	.	MAF_USDA=2.083
NC_035080.1	4529770	.	T	G	.	.	MAF_USDA=2.5
NC_035080.1	4529771	.	A	G	.	.	MAF_USDA=1.667
NC_035080.1	4529797	.	A	T	.	.	MAF_USDA=2.083
NC_035080.1	4529901	.	T	C	.	.	MAF_INRAE=38.333;MAF_USDA=44.048
NC_035080.1	4529914	.	G	A	.	.	MAF_USDA=19.643
NC_035080.1	4529930	.	A	G	.	.	MAF_INRAE=34.167;MAF_USDA=50.0
NC_035080.1	4529982	.	C	T	.	.	MAF_INRAE=6.667;MAF_USDA=7.738
NC_035080.1	4530030	.	G	A	.	.	MAF_USDA=1.667
NC_035080.1	4530056	.	T	G	.	.	MAF_INRAE=1.667;MAF_USDA=1.667
NC_035080.1	4530060	.	C	T	.	.	MAF_INRAE=14.167;MAF_USDA=4.167
NC_035080.1	4530082	.	A	C	.	.	MAF_INRAE=30.833;MAF_USDA=29.167
NC_035080.1	4530123	.	G	T	.	.	MAF_USDA=6.667
NC_035080.1	4530141	.	G	A	.	.	MAF_INRAE=6.667;MAF_USDA=12.5
NC_035080.1	4530143	.	G	A	.	.	MAF_INRAE=6.667;MAF_USDA=12.5
NC_035080.1	4530144	.	C	T	.	.	MAF_USDA=19.048
NC_035080.1	4530145	.	G	A	.	.	MAF_USDA=2.5
NC_035080.1	4530195	.	T	G	.	.	MAF_USDA=2.5
NC_035080.1	4530204	.	C	T	.	.	MAF_USDA=19.643
NC_035080.1	4530245	.	C	A	.	.	MAF_USDA=4.237
NC_035080.1	4530295	.	A	G	.	.	MAF_USDA=1.695
NC_035080.1	4530427	.	A	T	.	.	MAF_INRAE=9.167;MAF_USDA=18.75
NC_035080.1	4530428	.	C	T	.	.	MAF_INRAE=31.667;MAF_USDA=29.167
NC_035080.1	4530446	.	T	C	.	.	MAF_INRAE=9.167;MAF_USDA=10.714
NC_035080.1	4530460	.	G	A	.	.	MAF_INRAE=30.833;MAF_USDA=26.19
NC_035080.1	4530473	.	C	T	.	.	MAF_INRAE=27.5;MAF_USDA=4.167
NC_035080.1	4530477	.	T	A	.	.	MAF_USDA=5.0
NC_035080.1	4530503	.	G	A	.	.	MAF_USDA=3.333
NC_035080.1	4530517	.	T	C	.	.	MAF_USDA=19.643
NC_035080.1	4530569	.	C	T	.	.	MAF_USDA=7.5
NC_035080.1	4530637	.	G	T	.	.	MAF_USDA=21.667
NC_035080.1	4530644	.	G	A	.	.	MAF_USDA=3.333
NC_035080.1	4530694	.	G	A	.	.	MAF_USDA=2.381
NC_035080.1	4530720	.	T	G	.	.	MAF_USDA=27.5
NC_035080.1	4530724	.	C	A	.	.	MAF_USDA=2.5
NC_035080.1	4530766	.	A	T	.	.	MAF_USDA=25.0
NC_035080.1	4530773	.	T	A	.	.	MAF_INRAE=31.667;MAF_USDA=50.0
NC_035080.1	4530776	.	A	C	.	.	MAF_USDA=25.0
NC_035080.1	4530811	.	G	T	.	.	MAF_USDA=5.0
NC_035080.1	4530880	.	C	A	.	.	MAF_INRAE=24.167;MAF_USDA=14.881
NC_035080.1	4530948	.	C	T	.	.	MAF_USDA=2.542
NC_035080.1	4530949	.	G	A	.	.	MAF_USDA=3.39
NC_035080.1	4530968	.	C	A	.	.	MAF_INRAE=35.833;MAF_USDA=45.181
NC_035080.1	4530978	.	G	A	.	.	MAF_INRAE=30.833;MAF_USDA=31.928
NC_035080.1	4530988	.	T	A	.	.	MAF_INRAE=7.5;MAF_USDA=10.119
NC_035080.1	4531032	.	C	A	.	.	MAF_INRAE=14.167;MAF_USDA=5.357
NC_035080.1	4531043	.	A	C	.	.	MAF_INRAE=22.5;MAF_USDA=17.262
NC_035080.1	4531091	.	C	A	.	.	MAF_INRAE=25.0;MAF_USDA=44.048
NC_035080.1	4531158	.	G	A	.	.	MAF_USDA=2.459
NC_035080.1	4531163	.	T	A	.	.	MAF_USDA=3.279
NC_035080.1	4531172	.	T	C	.	.	MAF_INRAE=40.506;MAF_USDA=34.706
NC_035080.1	4531195	.	C	A	.	.	MAF_INRAE=27.215;MAF_USDA=12.941
NC_035080.1	4531237	.	ATT	ATA	.	.	MAF_USDA=29.167
NC_035080.1	4531240	.	T	A	.	.	MAF_INRAE=16.667
NC_035080.1	4531450	.	G	A	.	.	MAF_USDA=6.471
NC_035080.1	4531465	.	T	C	.	.	MAF_USDA=32.941
NC_035080.1	4531474	.	G	C	.	.	MAF_USDA=10.417
NC_035080.1	4531483	.	C	T	.	.	MAF_USDA=1.639
NC_035080.1	4531496	.	T	A	.	.	MAF_USDA=6.471
NC_035080.1	4531504	.	A	G	.	.	MAF_USDA=42.353
NC_035080.1	4531550	.	T	C	.	.	MAF_USDA=41.176
NC_035080.1	4531556	.	C	A	.	.	MAF_USDA=34.118
NC_035080.1	4531583	.	C	T	.	.	MAF_USDA=4.098
NC_035080.1	4533589	.	A	C	.	.	MAF_USDA=39.583
NC_035080.1	4533701	.	A	G	.	.	MAF_USDA=1.667
NC_035080.1	4533837	.	C	A	.	.	MAF_INRAE=27.848;MAF_USDA=9.412
NC_035080.1	4533838	.	G	A	.	.	MAF_INRAE=18.354;MAF_USDA=7.377
NC_035080.1	4533861	.	G	A	.	.	MAF_INRAE=29.167;MAF_USDA=23.333
NC_035080.1	4533881	.	A	C	.	.	MAF_INRAE=18.987;MAF_USDA=4.167
NC_035080.1	4533916	.	C	A	.	.	MAF_USDA=12.353
NC_035080.1	4533923	.	G	C	.	.	MAF_USDA=1.639
NC_035080.1	4534006	.	C	T	.	.	MAF_USDA=1.639
NC_035080.1	4534008	.	A	G	.	.	MAF_INRAE=44.304;MAF_USDA=4.167
NC_035080.1	4534021	.	C	G	.	.	MAF_INRAE=19.62;MAF_USDA=5.294
NC_035080.1	4534101	.	C	T	.	.	MAF_USDA=2.459
NC_035080.1	4534122	.	A	T	.	.	MAF_USDA=1.639
NC_035080.1	4534349	.	T	A	.	.	MAF_USDA=4.167
NC_035080.1	4534371	.	A	C	.	.	MAF_USDA=20.833
NC_035080.1	4534465	.	A	T	.	.	MAF_USDA=2.083
NC_035080.1	4534624	.	C	T	.	.	MAF_USDA=17.262
NC_035080.1	4534645	.	A	C	.	.	MAF_INRAE=1.667
NC_035080.1	4534757	.	A	G	.	.	MAF_INRAE=10.833
NC_035080.1	4534781	.	C	T	.	.	MAF_USDA=18.75
NC_035080.1	4536038	.	C	A	.	.	MAF_USDA=1.667
NC_035080.1	4536127	.	T	G	.	.	MAF_INRAE=24.684;MAF_USDA=1.667
NC_035080.1	4536133	.	A	G	.	.	MAF_USDA=10.417
NC_035080.1	4536136	.	C	A	.	.	MAF_INRAE=25.833
NC_035080.1	4536138	.	C	A	.	.	MAF_INRAE=25.833
NC_035080.1	4536139	.	T	G	.	.	MAF_INRAE=25.833
NC_035080.1	4536142	.	C	A	.	.	MAF_INRAE=25.833
NC_035080.1	4536145	.	T	C	.	.	MAF_USDA=8.333
NC_035080.1	4536148	.	A	C	.	.	MAF_INRAE=4.43;MAF_USDA=8.333
NC_035080.1	4536149	.	A	C	.	.	MAF_INRAE=30.0;MAF_USDA=8.333
NC_035080.1	4536151	.	A	C	.	.	MAF_INRAE=4.167;MAF_USDA=8.333
NC_035080.1	4536153	.	C	A	.	.	MAF_INRAE=25.833
NC_035080.1	4536158	.	G	T	.	.	MAF_INRAE=4.43;MAF_USDA=8.333
NC_035080.1	4536160	.	G	T	.	.	MAF_INRAE=4.167;MAF_USDA=8.333
NC_035080.1	4536161	.	G	T	.	.	MAF_INRAE=4.167;MAF_USDA=8.333
NC_035080.1	4536164	.	G	T	.	.	MAF_INRAE=4.167;MAF_USDA=8.333
NC_035080.1	4536252	.	C	A	.	.	MAF_INRAE=24.684
NC_035080.1	4536305	.	G	A	.	.	MAF_USDA=1.639
NC_035080.1	4536309	.	G	A	.	.	MAF_INRAE=26.582;MAF_USDA=7.377
NC_035080.1	4536310	.	C	G	.	.	MAF_INRAE=25.0
NC_035080.1	4536375	.	T	C	.	.	MAF_INRAE=24.051
NC_035080.1	4536488	.	G	C	.	.	MAF_USDA=4.918
NC_035080.1	4536561	.	A	C	.	.	MAF_USDA=1.639
NC_035080.1	4536674	.	C	A	.	.	MAF_INRAE=24.684;MAF_USDA=41.176
NC_035080.1	4536706	.	A	T	.	.	MAF_USDA=2.459
NC_035080.1	4536714	.	A	G	.	.	MAF_INRAE=24.684;MAF_USDA=35.882
NC_035080.1	4536780	.	T	A	.	.	MAF_INRAE=39.241;MAF_USDA=35.294
NC_035080.1	4536789	.	A	G	.	.	MAF_USDA=11.475
NC_035080.1	4536798	.	A	C	.	.	MAF_INRAE=27.848;MAF_USDA=24.118
NC_035080.1	4536802	.	A	T	.	.	MAF_USDA=1.639
NC_035080.1	4536820	.	G	T	.	.	MAF_INRAE=39.241;MAF_USDA=34.706
NC_035080.1	4536828	.	A	C	.	.	MAF_INRAE=24.684;MAF_USDA=2.459
NC_035080.1	4536895	.	G	T	.	.	MAF_USDA=1.639
NC_035080.1	4536898	.	G	A	.	.	MAF_INRAE=13.291;MAF_USDA=10.588
NC_035080.1	4536976	.	A	C	.	.	MAF_USDA=11.765
NC_035080.1	4537280	.	A	G	.	.	MAF_INRAE=42.105;MAF_USDA=48.824
NC_035080.1	4537294	.	A	T	.	.	MAF_USDA=1.639
NC_035080.1	4537358	.	G	A	.	.	MAF_USDA=1.639
NC_035080.1	4537383	.	C	T	.	.	MAF_INRAE=8.333;MAF_USDA=7.647
NC_035080.1	4537405	.	C	G	.	.	MAF_INRAE=31.667;MAF_USDA=20.833
NC_035080.1	4537454	.	C	T	.	.	MAF_USDA=24.118
NC_035080.1	4537468	.	T	C	.	.	MAF_USDA=4.167
NC_035080.1	4537470	.	T	C	.	.	MAF_INRAE=19.167;MAF_USDA=4.167
NC_035080.1	4537605	.	C	A	.	.	MAF_USDA=1.639
NC_035080.1	4537621	.	T	A	.	.	MAF_USDA=1.639
NC_035080.1	4537701	.	G	C	.	.	MAF_INRAE=11.392;MAF_USDA=7.647
NC_035080.1	4537712	.	C	T	.	.	MAF_USDA=1.639
NC_035080.1	4537737	.	G	T	.	.	MAF_INRAE=11.392;MAF_USDA=8.235
NC_035080.1	4537747	.	T	G	.	.	MAF_INRAE=7.595;MAF_USDA=8.824
NC_035080.1	4537762	.	C	A	.	.	MAF_INRAE=22.152;MAF_USDA=30.588
NC_035080.1	4537783	.	C	A	.	.	MAF_INRAE=13.333;MAF_USDA=7.059
NC_035080.1	4537794	.	A	C	.	.	MAF_INRAE=13.333
NC_035080.1	4537797	.	G	A	.	.	MAF_INRAE=22.152;MAF_USDA=26.506
NC_035080.1	4537803	.	G	T	.	.	MAF_INRAE=11.392;MAF_USDA=9.016
NC_035080.1	4537830	.	C	A	.	.	MAF_INRAE=10.759;MAF_USDA=22.353
NC_035080.1	4537879	.	G	T	.	.	MAF_USDA=4.167
NC_035080.1	4537880	.	C	T	.	.	MAF_INRAE=22.152;MAF_USDA=4.167
NC_035080.1	4537922	.	C	A	.	.	MAF_INRAE=5.063;MAF_USDA=5.882
NC_035080.1	4537987	.	G	T	.	.	MAF_INRAE=3.165;MAF_USDA=4.098
NC_035080.1	4538043	.	A	G	.	.	MAF_INRAE=5.063;MAF_USDA=2.459
NC_035080.1	4538057	.	G	T	.	.	MAF_INRAE=12.025;MAF_USDA=21.176
NC_035080.1	4538105	.	T	C	.	.	MAF_INRAE=3.165;MAF_USDA=3.279
NC_035080.1	4538158	.	G	A	.	.	MAF_INRAE=3.165;MAF_USDA=1.639
NC_035080.1	4538172	.	T	C	.	.	MAF_USDA=2.459
NC_035080.1	4538194	.	T	C	.	.	MAF_USDA=3.529
NC_035080.1	4538260	.	T	G	.	.	MAF_INRAE=14.557;MAF_USDA=4.118
NC_035080.1	4538265	.	T	G	.	.	MAF_USDA=11.765
NC_035080.1	4538308	.	A	G	.	.	MAF_USDA=1.639
NC_035080.1	4538326	.	G	T	.	.	MAF_USDA=1.639
NC_035080.1	4538374	.	T	C	.	.	MAF_INRAE=5.063;MAF_USDA=5.294
NC_035080.1	4538397	.	A	C	.	.	MAF_INRAE=12.025;MAF_USDA=20.0
NC_035080.1	4538446	.	A	C	.	.	MAF_INRAE=13.291;MAF_USDA=31.765
NC_035080.1	4538458	.	T	C	.	.	MAF_INRAE=14.557;MAF_USDA=7.647
NC_035080.1	4538465	.	G	A	.	.	MAF_INRAE=34.177;MAF_USDA=48.824
NC_035080.1	4538499	.	C	T	.	.	MAF_INRAE=43.671;MAF_USDA=41.176
NC_035080.1	4538567	.	C	T	.	.	MAF_INRAE=6.667
NC_035080.1	4538586	.	T	C	.	.	MAF_USDA=2.083
NC_035080.1	4538587	.	A	G	.	.	MAF_USDA=2.459
NC_035080.1	4538633	.	G	T	.	.	MAF_USDA=1.639
NC_035080.1	4538635	.	C	T	.	.	MAF_USDA=2.459
NC_035080.1	4538646	.	T	G	.	.	MAF_USDA=4.918
NC_035080.1	4538676	.	T	G	.	.	MAF_INRAE=2.532;MAF_USDA=2.941
NC_035080.1	4538716	.	C	A	.	.	MAF_INRAE=5.063;MAF_USDA=5.882
NC_035080.1	4538741	.	T	G	.	.	MAF_USDA=3.279
NC_035080.1	4538768	.	T	C	.	.	MAF_USDA=1.639
NC_035080.1	4538821	.	C	T	.	.	MAF_USDA=4.098
NC_035080.1	4538862	.	C	T	.	.	MAF_INRAE=12.658;MAF_USDA=6.471
NC_035080.1	4538880	.	A	G	.	.	MAF_INRAE=22.152;MAF_USDA=30.588
NC_035080.1	4538887	.	G	T	.	.	MAF_INRAE=22.152
NC_035080.1	4538913	.	T	C	.	.	MAF_USDA=4.706
NC_035080.1	4538955	.	A	G	.	.	MAF_INRAE=46.835;MAF_USDA=42.941
NC_035080.1	4539003	.	T	A	.	.	MAF_INRAE=10.759;MAF_USDA=17.647
NC_035080.1	4539009	.	C	G	.	.	MAF_INRAE=2.532;MAF_USDA=2.941
NC_035080.1	4539025	.	T	G	.	.	MAF_INRAE=19.62;MAF_USDA=27.059
NC_035080.1	4539056	.	A	T	.	.	MAF_USDA=37.5
NC_035080.1	4539150	.	G	A	.	.	MAF_INRAE=2.532;MAF_USDA=2.941
NC_035080.1	4539181	.	C	A	.	.	MAF_INRAE=2.532;MAF_USDA=2.083
NC_035080.1	4539265	.	C	G	.	.	MAF_INRAE=36.076;MAF_USDA=32.941
NC_035080.1	4539285	.	G	C	.	.	MAF_USDA=2.353
NC_035080.1	4539297	.	G	A	.	.	MAF_INRAE=17.722;MAF_USDA=12.353
NC_035080.1	4539329	.	T	C	.	.	MAF_USDA=1.639
NC_035080.1	4539330	.	C	T	.	.	MAF_INRAE=22.785;MAF_USDA=30.588
NC_035080.1	4539400	.	C	A	.	.	MAF_USDA=1.639
NC_035080.1	4539551	.	C	G	.	.	MAF_INRAE=5.063;MAF_USDA=2.459
NC_035080.1	4539564	.	C	T	.	.	MAF_USDA=1.639
NC_035080.1	4539583	.	C	T	.	.	MAF_INRAE=5.063;MAF_USDA=2.459
NC_035080.1	4539606	.	G	C	.	.	MAF_INRAE=41.772;MAF_USDA=27.647
NC_035080.1	4539640	.	A	C	.	.	MAF_INRAE=24.051
NC_035080.1	4539670	.	G	A	.	.	MAF_INRAE=2.532;MAF_USDA=9.412
NC_035080.1	4539726	.	T	C	.	.	MAF_INRAE=22.152;MAF_USDA=7.059
NC_035080.1	4539836	.	C	A	.	.	MAF_INRAE=12.025;MAF_USDA=43.75
NC_035080.1	4539960	.	A	G	.	.	MAF_INRAE=34.177;MAF_USDA=32.738
NC_035080.1	4540024	.	C	A	.	.	MAF_INRAE=2.532
NC_035080.1	4540028	.	C	T	.	.	MAF_INRAE=37.5;MAF_USDA=37.059
NC_035080.1	4540117	.	C	T	.	.	MAF_INRAE=13.291;MAF_USDA=14.706
NC_035080.1	4540123	.	T	G	.	.	MAF_INRAE=13.291;MAF_USDA=12.941
NC_035080.1	4540155	.	G	T	.	.	MAF_USDA=1.639
NC_035080.1	4540164	.	G	A	.	.	MAF_INRAE=5.063;MAF_USDA=3.529
NC_035080.1	4540188	.	G	T	.	.	MAF_INRAE=46.203;MAF_USDA=41.176
NC_035080.1	4540194	.	A	T	.	.	MAF_INRAE=34.167;MAF_USDA=31.25
NC_035080.1	4540218	.	C	T	.	.	MAF_USDA=5.882
NC_035080.1	4540239	.	C	A	.	.	MAF_USDA=8.197
NC_035080.1	4540251	.	AA	AT	.	.	MAF_USDA=10.417
NC_035080.1	4540252	.	A	T	.	.	MAF_INRAE=29.167
NC_035080.1	4540264	.	C	A	.	.	MAF_USDA=45.833
NC_035080.1	4540349	.	G	A	.	.	MAF_INRAE=37.975;MAF_USDA=30.0
NC_035080.1	4540406	.	C	T	.	.	MAF_USDA=3.279
NC_035080.1	4540447	.	T	G	.	.	MAF_USDA=1.639
NC_035080.1	4540452	.	A	T	.	.	MAF_INRAE=10.759;MAF_USDA=31.176
NC_035080.1	4540571	.	C	T	.	.	MAF_INRAE=10.526;MAF_USDA=43.529
NC_035080.1	4540658	.	A	T	.	.	MAF_INRAE=5.063;MAF_USDA=2.941
NC_035080.1	4540738	.	A	G	.	.	MAF_INRAE=14.557;MAF_USDA=39.412
NC_035080.1	4540754	.	T	C	.	.	MAF_USDA=4.098
NC_035080.1	4540756	.	C	T	.	.	MAF_USDA=3.279
NC_035080.1	4540878	.	G	A	.	.	MAF_USDA=1.639
NC_035080.1	4540887	.	T	C	.	.	MAF_INRAE=11.392;MAF_USDA=14.583
NC_035080.1	4540918	.	T	A	.	.	MAF_INRAE=6.962;MAF_USDA=12.941
NC_035080.1	4540994	.	C	T	.	.	MAF_INRAE=10.127;MAF_USDA=12.353
NC_035080.1	4541011	.	G	T	.	.	MAF_INRAE=14.557;MAF_USDA=2.353
NC_035080.1	4541019	.	A	T	.	.	MAF_INRAE=15.823;MAF_USDA=16.667
NC_035080.1	4541023	.	A	C	.	.	MAF_INRAE=10.759;MAF_USDA=14.583
NC_035080.1	4541038	.	G	T	.	.	MAF_USDA=1.639
NC_035080.1	4541041	.	G	A	.	.	MAF_INRAE=24.051;MAF_USDA=48.824
NC_035080.1	4541051	.	T	G	.	.	MAF_INRAE=24.051;MAF_USDA=43.75
NC_035080.1	4541088	.	G	T	.	.	MAF_INRAE=10.759;MAF_USDA=25.882
NC_035080.1	4541113	.	C	T	.	.	MAF_USDA=1.639
NC_035080.1	4541172	.	T	C	.	.	MAF_USDA=1.639
NC_035080.1	4541179	.	T	C	.	.	MAF_USDA=1.639
NC_035080.1	4541191	.	A	G	.	.	MAF_INRAE=3.165;MAF_USDA=6.557
NC_035080.1	4541197	.	A	C	.	.	MAF_INRAE=25.316;MAF_USDA=49.412
NC_035080.1	4541223	.	T	A	.	.	MAF_INRAE=3.165;MAF_USDA=8.197
NC_035080.1	4541279	.	T	C	.	.	MAF_USDA=2.083
NC_035080.1	4541281	.	A	T	.	.	MAF_INRAE=11.392;MAF_USDA=35.882
NC_035080.1	4541287	.	C	A	.	.	MAF_USDA=1.639
NC_035080.1	4541302	.	A	G	.	.	MAF_USDA=1.765
NC_035080.1	4541319	.	T	G	.	.	MAF_INRAE=10.127;MAF_USDA=12.941
NC_035080.1	4541355	.	A	C	.	.	MAF_INRAE=3.165
NC_035080.1	4541378	.	T	G	.	.	MAF_USDA=1.639
NC_035080.1	4541430	.	G	T	.	.	MAF_USDA=1.639
NC_035080.1	4541487	.	G	C	.	.	MAF_INRAE=5.696;MAF_USDA=10.588
NC_035080.1	4541554	.	A	T	.	.	MAF_INRAE=12.5;MAF_USDA=4.918
NC_035080.1	4541891	.	C	T	.	.	MAF_INRAE=6.667;MAF_USDA=6.471
NC_035080.1	4541954	.	A	T	.	.	MAF_INRAE=2.532;MAF_USDA=34.706
NC_035080.1	4542063	.	C	A	.	.	MAF_INRAE=3.165;MAF_USDA=1.639
NC_035080.1	4542103	.	T	G	.	.	MAF_INRAE=3.165;MAF_USDA=1.639
NC_035080.1	4542155	.	G	A	.	.	MAF_INRAE=17.089;MAF_USDA=14.118
NC_035080.1	4542177	.	T	C	.	.	MAF_INRAE=17.089;MAF_USDA=4.918
NC_035080.1	4542242	.	A	G	.	.	MAF_INRAE=13.333
NC_035080.1	4542243	.	G	T	.	.	MAF_USDA=4.167
NC_035080.1	4542307	.	T	G	.	.	MAF_INRAE=10.127;MAF_USDA=12.353
NC_035080.1	4542313	.	A	G	.	.	MAF_USDA=10.656
NC_035080.1	4542362	.	C	T	.	.	MAF_INRAE=1.667;MAF_USDA=18.824
NC_035080.1	4542376	.	T	C	.	.	MAF_USDA=9.412
NC_035080.1	4542459	.	T	C	.	.	MAF_INRAE=6.667;MAF_USDA=18.235
NC_035080.1	4542613	.	G	T	.	.	MAF_USDA=2.083
NC_035080.1	4542730	.	G	A	.	.	MAF_INRAE=3.333;MAF_USDA=2.459
NC_035080.1	4542789	.	G	A	.	.	MAF_USDA=1.639
NC_035080.1	4542865	.	G	A	.	.	MAF_INRAE=5.833;MAF_USDA=2.459
NC_035080.1	4542880	.	C	A	.	.	MAF_INRAE=5.063;MAF_USDA=1.639
NC_035080.1	4542899	.	C	G	.	.	MAF_INRAE=5.696;MAF_USDA=10.588
NC_035080.1	4542956	.	G	A	.	.	MAF_INRAE=21.053;MAF_USDA=9.412
NC_035080.1	4543034	.	T	C	.	.	MAF_USDA=1.639
NC_035080.1	4543188	.	G	A	.	.	MAF_INRAE=44.737;MAF_USDA=22.917
NC_035080.1	4543198	.	G	A	.	.	MAF_USDA=1.724
NC_035080.1	4543203	.	T	A	.	.	MAF_INRAE=31.013;MAF_USDA=7.317
NC_035080.1	4543236	.	T	C	.	.	MAF_INRAE=36.076;MAF_USDA=31.928
NC_035080.1	4543247	.	A	C	.	.	MAF_USDA=20.482
NC_035080.1	4543248	.	T	A	.	.	MAF_USDA=21.084
NC_035080.1	4543249	.	G	T	.	.	MAF_USDA=10.417
NC_035080.1	4543324	.	T	A	.	.	MAF_USDA=2.353
NC_035080.1	4543328	.	G	A	.	.	MAF_USDA=11.176
NC_035080.1	4543360	.	A	C	.	.	MAF_INRAE=14.557;MAF_USDA=1.786
NC_035080.1	4543383	.	C	G	.	.	MAF_INRAE=25.949;MAF_USDA=22.892
NC_035080.1	4543402	.	T	G	.	.	MAF_USDA=3.333
NC_035080.1	4543431	.	A	G	.	.	MAF_INRAE=34.177;MAF_USDA=27.976
NC_035080.1	4543447	.	G	T	.	.	MAF_USDA=1.639
NC_035080.1	4543458	.	G	A	.	.	MAF_USDA=24.706
NC_035080.1	4543461	.	C	A	.	.	MAF_INRAE=2.532;MAF_USDA=2.941
NC_035080.1	4543502	.	C	A	.	.	MAF_INRAE=10.759;MAF_USDA=5.932
NC_035080.1	4543510	.	A	G	.	.	MAF_INRAE=10.759;MAF_USDA=5.932
NC_035080.1	4543518	.	C	T	.	.	MAF_INRAE=5.696;MAF_USDA=10.843
NC_035080.1	4543523	.	A	G	.	.	MAF_INRAE=32.911;MAF_USDA=27.711
NC_035080.1	4543539	.	A	T	.	.	MAF_INRAE=28.481;MAF_USDA=18.675
NC_035080.1	4543553	.	C	A	.	.	MAF_USDA=2.083
NC_035080.1	4543567	.	A	T	.	.	MAF_INRAE=46.203;MAF_USDA=31.707
NC_035080.1	4543573	.	G	C	.	.	MAF_INRAE=7.5
NC_035080.1	4543608	.	C	T	.	.	MAF_INRAE=24.051;MAF_USDA=3.39
NC_035080.1	4543618	.	A	T	.	.	MAF_INRAE=24.051
NC_035080.1	4543619	.	C	A	.	.	MAF_INRAE=27.215;MAF_USDA=13.559
NC_035080.1	4543629	.	A	G	.	.	MAF_INRAE=1.667;MAF_USDA=6.78
NC_035080.1	4543641	.	G	T	.	.	MAF_INRAE=50.0;MAF_USDA=27.439
NC_035080.1	4543650	.	G	A	.	.	MAF_INRAE=46.835;MAF_USDA=24.39
NC_035080.1	4543659	.	C	A	.	.	MAF_INRAE=28.481;MAF_USDA=8.537
NC_035080.1	4543666	.	G	C	.	.	MAF_USDA=1.724
NC_035080.1	4543691	.	A	C	.	.	MAF_USDA=3.448
NC_035080.1	4543700	.	T	A	.	.	MAF_INRAE=8.861;MAF_USDA=8.434
NC_035080.1	4543718	.	G	T	.	.	MAF_INRAE=3.333;MAF_USDA=13.559
NC_035080.1	4543722	.	T	G	.	.	MAF_INRAE=27.215;MAF_USDA=14.458
NC_035080.1	4543726	.	T	C	.	.	MAF_INRAE=24.167;MAF_USDA=2.083
NC_035080.1	4543741	.	A	G	.	.	MAF_INRAE=11.392
NC_035080.1	4543742	.	T	C	.	.	MAF_INRAE=23.333
NC_035080.1	4543745	.	C	T	.	.	MAF_USDA=5.085
NC_035080.1	4543749	.	C	T	.	.	MAF_INRAE=24.167
NC_035080.1	4543750	.	A	G	.	.	MAF_INRAE=24.167
NC_035080.1	4543752	.	G	A	.	.	MAF_USDA=10.843
NC_035080.1	4543754	.	G	C	.	.	MAF_USDA=10.843
NC_035080.1	4543755	.	A	T	.	.	MAF_INRAE=23.418
NC_035080.1	4543758	.	G	A	.	.	MAF_USDA=13.253
NC_035080.1	4543762	.	A	T	.	.	MAF_INRAE=24.051
NC_035080.1	4543767	.	C	T	.	.	MAF_INRAE=24.167
NC_035080.1	4543769	.	A	G	.	.	MAF_INRAE=24.167
NC_035080.1	4543770	.	A	G	.	.	MAF_INRAE=24.167
NC_035080.1	4543791	.	A	G	.	.	MAF_USDA=15.254
NC_035080.1	4543803	.	T	A	.	.	MAF_USDA=37.5
NC_035080.1	4543811	.	C	T	.	.	MAF_USDA=2.542
NC_035080.1	4543812	.	A	T	.	.	MAF_INRAE=49.367;MAF_USDA=41.566
NC_035080.1	4543815	.	G	A	.	.	MAF_USDA=5.085
NC_035080.1	4543827	.	G	A	.	.	MAF_INRAE=5.0
NC_035080.1	4543852	.	G	A	.	.	MAF_USDA=1.807
NC_035080.1	4543863	.	T	A	.	.	MAF_USDA=1.695
NC_035080.1	4543902	.	C	T	.	.	MAF_INRAE=5.063
NC_035080.1	4543952	.	G	A	.	.	MAF_INRAE=6.962;MAF_USDA=13.253
NC_035080.1	4543967	.	A	G	.	.	MAF_INRAE=32.278;MAF_USDA=21.687
NC_035080.1	4543998	.	A	C	.	.	MAF_USDA=5.085
NC_035080.1	4544005	.	T	G	.	.	MAF_INRAE=6.962;MAF_USDA=15.663
NC_035080.1	4544008	.	T	A	.	.	MAF_INRAE=40.0;MAF_USDA=25.0
NC_035080.1	4544019	.	T	G	.	.	MAF_INRAE=15.789;MAF_USDA=7.831
NC_035080.1	4544020	.	A	C	.	.	MAF_USDA=3.39
NC_035080.1	4544021	.	A	T	.	.	MAF_USDA=2.542
NC_035080.1	4544036	.	T	A	.	.	MAF_INRAE=1.667
NC_035080.1	4544044	.	T	C	.	.	MAF_INRAE=40.506
NC_035080.1	4544045	.	A	G	.	.	MAF_INRAE=42.5;MAF_USDA=44.578
NC_035080.1	4544065	.	T	A	.	.	MAF_INRAE=10.526
NC_035080.1	4544070	.	G	T	.	.	MAF_USDA=40.964
NC_035080.1	4544071	.	C	T	.	.	MAF_USDA=40.361
NC_035080.1	4544072	.	C	G	.	.	MAF_USDA=40.361
NC_035080.1	4544089	.	C	A	.	.	MAF_INRAE=41.139
NC_035080.1	4544098	.	T	A	.	.	MAF_INRAE=27.5
NC_035080.1	4544133	.	G	A	.	.	MAF_USDA=2.976
NC_035080.1	4544151	.	C	A	.	.	MAF_INRAE=49.167;MAF_USDA=39.881
NC_035080.1	4544161	.	T	C	.	.	MAF_USDA=1.667
NC_035080.1	4544177	.	C	T	.	.	MAF_INRAE=50.0
NC_035080.1	4544194	.	T	C	.	.	MAF_INRAE=1.667;MAF_USDA=11.667
NC_035080.1	4544214	.	G	C	.	.	MAF_USDA=8.333
NC_035080.1	4544256	.	G	T	.	.	MAF_INRAE=2.5;MAF_USDA=29.518
NC_035080.1	4544297	.	A	C	.	.	MAF_USDA=31.25
NC_035080.1	4544304	.	A	T	.	.	MAF_USDA=27.083
NC_035080.1	4544567	.	G	A	.	.	MAF_USDA=4.098
NC_035080.1	4544601	.	T	A	.	.	MAF_INRAE=25.316;MAF_USDA=30.357
NC_035080.1	4544613	.	C	T	.	.	MAF_USDA=1.205
NC_035080.1	4544632	.	G	A	.	.	MAF_INRAE=14.557;MAF_USDA=11.017
NC_035080.1	4544644	.	T	A	.	.	MAF_USDA=1.695
NC_035080.1	4544656	.	T	A	.	.	MAF_USDA=10.0
NC_035080.1	4544699	.	C	T	.	.	MAF_INRAE=6.667
NC_035080.1	4544709	.	T	C	.	.	MAF_INRAE=20.0
NC_035080.1	4544718	.	G	A	.	.	MAF_INRAE=15.833
NC_035080.1	4544729	.	G	T	.	.	MAF_INRAE=45.833
NC_035080.1	4544742	.	A	T	.	.	MAF_INRAE=35.443
NC_035080.1	4544752	.	C	T	.	.	MAF_INRAE=25.0
NC_035080.1	4544808	.	C	T	.	.	MAF_USDA=29.167
NC_035080.1	4544836	.	T	G	.	.	MAF_USDA=37.5
NC_035080.1	4544873	.	C	T	.	.	MAF_USDA=1.807
NC_035080.1	4544878	.	A	G	.	.	MAF_USDA=12.048
NC_035080.1	4544879	.	T	A	.	.	MAF_USDA=12.048
NC_035080.1	4544901	.	G	A	.	.	MAF_USDA=2.976
NC_035080.1	4544953	.	C	A	.	.	MAF_USDA=39.583
NC_035080.1	4544958	.	C	G	.	.	MAF_USDA=39.583
NC_035080.1	4544980	.	C	A	.	.	MAF_USDA=14.583
NC_035080.1	4544990	.	C	A	.	.	MAF_USDA=4.762
NC_035080.1	4545005	.	T	A	.	.	MAF_USDA=14.634
NC_035080.1	4545021	.	G	T	.	.	MAF_USDA=5.0
NC_035080.1	4545029	.	T	C	.	.	MAF_USDA=4.167
NC_035080.1	4545030	.	T	C	.	.	MAF_USDA=16.071
NC_035080.1	4545038	.	T	G	.	.	MAF_USDA=11.667
NC_035080.1	4545044	.	C	T	.	.	MAF_USDA=1.667
NC_035080.1	4545050	.	G	A	.	.	MAF_USDA=11.667
NC_035080.1	4545062	.	T	C	.	.	MAF_USDA=1.667
NC_035080.1	4545084	.	G	T	.	.	MAF_USDA=2.5
NC_035080.1	4545106	.	G	T	.	.	MAF_USDA=5.357
NC_035080.1	4545153	.	A	T	.	.	MAF_USDA=1.667
NC_035080.1	4545224	.	T	G	.	.	MAF_USDA=16.949
NC_035080.1	4545237	.	C	T	.	.	MAF_INRAE=6.667;MAF_USDA=6.627
NC_035080.1	4545285	.	T	G	.	.	MAF_INRAE=19.62;MAF_USDA=31.356
NC_035080.1	4545297	.	G	T	.	.	MAF_USDA=1.786
NC_035080.1	4545334	.	G	T	.	.	MAF_INRAE=50.0;MAF_USDA=21.429
NC_035080.1	4545335	.	G	C	.	.	MAF_INRAE=50.0;MAF_USDA=20.833
NC_035080.1	4545351	.	C	T	.	.	MAF_INRAE=50.0;MAF_USDA=24.405
NC_035080.1	4545417	.	A	G	.	.	MAF_USDA=10.656
NC_035080.1	4545440	.	G	A	.	.	MAF_USDA=7.059
NC_035080.1	4545460	.	T	G	.	.	MAF_USDA=23.81
NC_035080.1	4545471	.	G	T	.	.	MAF_INRAE=25.316;MAF_USDA=42.262
NC_035080.1	4545535	.	T	G	.	.	MAF_INRAE=7.595;MAF_USDA=4.098
NC_035080.1	4545543	.	A	C	.	.	MAF_INRAE=7.595;MAF_USDA=4.098
NC_035080.1	4545581	.	C	T	.	.	MAF_INRAE=37.5;MAF_USDA=35.294
NC_035080.1	4545582	.	C	A	.	.	MAF_INRAE=5.0;MAF_USDA=4.098
NC_035080.1	4545584	.	C	T	.	.	MAF_USDA=1.639
NC_035080.1	4545590	.	T	C	.	.	MAF_INRAE=37.5;MAF_USDA=35.294
NC_035080.1	4545603	.	G	A	.	.	MAF_USDA=4.098
NC_035080.1	4545616	.	A	G	.	.	MAF_INRAE=6.329;MAF_USDA=4.098
NC_035080.1	4545632	.	C	T	.	.	MAF_INRAE=34.81;MAF_USDA=35.294
NC_035080.1	4545639	.	C	T	.	.	MAF_USDA=28.235
NC_035080.1	4545640	.	T	G	.	.	MAF_USDA=28.235
NC_035080.1	4545644	.	G	C	.	.	MAF_INRAE=5.263;MAF_USDA=13.529
NC_035080.1	4545753	.	G	A	.	.	MAF_INRAE=24.051
NC_035080.1	4545757	.	T	G	.	.	MAF_USDA=6.557
NC_035080.1	4545761	.	C	T	.	.	MAF_INRAE=14.557;MAF_USDA=12.941
NC_035080.1	4545809	.	G	A	.	.	MAF_USDA=7.377
NC_035080.1	4545854	.	G	T	.	.	MAF_INRAE=7.595;MAF_USDA=4.098
NC_035080.1	4545902	.	T	C	.	.	MAF_INRAE=7.595;MAF_USDA=4.098
NC_035080.1	4545904	.	T	A	.	.	MAF_INRAE=11.392;MAF_USDA=2.083
NC_035080.1	4545938	.	GT	GC	.	.	MAF_USDA=22.917
NC_035080.1	4545940	.	T	C	.	.	MAF_INRAE=5.0
NC_035080.1	4545999	.	A	G	.	.	MAF_USDA=2.353
NC_035080.1	4546112	.	C	T	.	.	MAF_USDA=1.639
NC_035080.1	4546114	.	A	G	.	.	MAF_INRAE=3.333;MAF_USDA=2.459
NC_035080.1	4546156	.	C	T	.	.	MAF_INRAE=27.848;MAF_USDA=32.941
NC_035080.1	4546157	.	G	A	.	.	MAF_USDA=1.639
NC_035080.1	4546166	.	C	T	.	.	MAF_INRAE=5.063;MAF_USDA=1.639
NC_035080.1	4546230	.	G	A	.	.	MAF_INRAE=7.595;MAF_USDA=4.918
NC_035080.1	4546293	.	C	T	.	.	MAF_INRAE=1.667;MAF_USDA=1.639
NC_035080.1	4546387	.	T	G	.	.	MAF_USDA=17.647
NC_035080.1	4546400	.	T	G	.	.	MAF_INRAE=5.063;MAF_USDA=1.639
NC_035080.1	4546478	.	A	C	.	.	MAF_INRAE=42.105;MAF_USDA=47.647
NC_035080.1	4546485	.	G	A	.	.	MAF_INRAE=7.595;MAF_USDA=15.294
NC_035080.1	4546512	.	C	A	.	.	MAF_USDA=11.765
NC_035080.1	4546541	.	G	T	.	.	MAF_USDA=1.639
NC_035080.1	4546575	.	T	G	.	.	MAF_INRAE=2.532;MAF_USDA=13.529
NC_035080.1	4546630	.	A	G	.	.	MAF_INRAE=5.263;MAF_USDA=1.667
NC_035080.1	4546682	.	C	T	.	.	MAF_USDA=6.557
NC_035080.1	4546779	.	G	T	.	.	MAF_USDA=3.279
NC_035080.1	4546820	.	C	T	.	.	MAF_USDA=1.639
NC_035080.1	4546875	.	A	C	.	.	MAF_INRAE=12.025;MAF_USDA=7.377
NC_035080.1	4546949	.	T	A	.	.	MAF_INRAE=46.835;MAF_USDA=48.824
NC_035080.1	4546961	.	A	T	.	.	MAF_INRAE=46.835;MAF_USDA=49.412
NC_035080.1	4546974	.	G	T	.	.	MAF_INRAE=47.468;MAF_USDA=48.824
NC_035080.1	4547009	.	A	C	.	.	MAF_USDA=11.176
NC_035080.1	4547021	.	C	A	.	.	MAF_INRAE=25.833
NC_035080.1	4547035	.	C	T	.	.	MAF_USDA=1.639
NC_035080.1	4547051	.	G	A	.	.	MAF_USDA=1.765
NC_035080.1	4547067	.	C	A	.	.	MAF_INRAE=11.392;MAF_USDA=9.016
NC_035080.1	4547099	.	T	C	.	.	MAF_INRAE=2.532;MAF_USDA=1.639
NC_035080.1	4547193	.	A	G	.	.	MAF_INRAE=44.937;MAF_USDA=30.0
NC_035080.1	4547237	.	G	A	.	.	MAF_USDA=1.639
NC_035080.1	4547238	.	C	A	.	.	MAF_INRAE=3.165;MAF_USDA=3.279
NC_035080.1	4547249	.	T	A	.	.	MAF_USDA=1.639
NC_035080.1	4547287	.	C	G	.	.	MAF_INRAE=7.595;MAF_USDA=4.118
NC_035080.1	4547294	.	A	T	.	.	MAF_INRAE=24.684
NC_035080.1	4547323	.	C	T	.	.	MAF_INRAE=7.595;MAF_USDA=4.098
NC_035080.1	4547354	.	A	G	.	.	MAF_INRAE=7.595
NC_035080.1	4547404	.	A	C	.	.	MAF_INRAE=2.532;MAF_USDA=2.353
NC_035080.1	4547435	.	T	C	.	.	MAF_INRAE=44.937;MAF_USDA=37.059
NC_035080.1	4547477	.	C	A	.	.	MAF_INRAE=6.667;MAF_USDA=6.471
NC_035080.1	4547563	.	C	T	.	.	MAF_INRAE=6.667;MAF_USDA=20.833
NC_035080.1	4547646	.	G	T	.	.	MAF_USDA=2.083
NC_035080.1	4547703	.	G	A	.	.	MAF_USDA=3.279
NC_035080.1	4547718	.	C	T	.	.	MAF_USDA=3.279
NC_035080.1	4547766	.	G	A	.	.	MAF_INRAE=2.532;MAF_USDA=12.941
NC_035080.1	4547821	.	C	T	.	.	MAF_INRAE=7.595;MAF_USDA=5.738
NC_035080.1	4547845	.	G	A	.	.	MAF_INRAE=21.519;MAF_USDA=17.059
NC_035080.1	4547883	.	T	A	.	.	MAF_INRAE=12.658;MAF_USDA=41.176
NC_035080.1	4547901	.	C	G	.	.	MAF_USDA=1.639
NC_035080.1	4547911	.	T	C	.	.	MAF_INRAE=20.253;MAF_USDA=12.353
NC_035080.1	4547974	.	A	C	.	.	MAF_INRAE=2.5
NC_035080.1	4547979	.	G	A	.	.	MAF_USDA=11.905
NC_035080.1	4547980	.	T	G	.	.	MAF_USDA=12.5
NC_035080.1	4547989	.	G	C	.	.	MAF_INRAE=20.253;MAF_USDA=21.765
NC_035080.1	4548010	.	C	G	.	.	MAF_INRAE=20.253;MAF_USDA=21.765
NC_035080.1	4548023	.	T	G	.	.	MAF_INRAE=19.62;MAF_USDA=12.353
NC_035080.1	4548093	.	C	T	.	.	MAF_INRAE=17.089;MAF_USDA=7.647
NC_035080.1	4548192	.	C	T	.	.	MAF_USDA=2.083
NC_035080.1	4548206	.	A	G	.	.	MAF_INRAE=7.595;MAF_USDA=8.824
NC_035080.1	4548214	.	A	T	.	.	MAF_USDA=1.639
NC_035080.1	4548262	.	A	T	.	.	MAF_INRAE=21.519;MAF_USDA=30.588
NC_035080.1	4548273	.	A	C	.	.	MAF_INRAE=5.063;MAF_USDA=1.639
NC_035080.1	4548281	.	C	T	.	.	MAF_USDA=2.459
NC_035080.1	4548299	.	G	A	.	.	MAF_USDA=2.459
NC_035080.1	4548319	.	G	T	.	.	MAF_USDA=43.182
NC_035080.1	4548320	.	G	A	.	.	MAF_USDA=43.182
NC_035080.1	4548337	.	T	C	.	.	MAF_USDA=26.506
NC_035080.1	4548354	.	C	T	.	.	MAF_USDA=4.167
NC_035080.1	4548361	.	G	T	.	.	MAF_USDA=6.667
NC_035080.1	4548362	.	A	C	.	.	MAF_USDA=7.5
NC_035080.1	4548369	.	T	C	.	.	MAF_INRAE=47.368;MAF_USDA=33.529
NC_035080.1	4548397	.	T	C	.	.	MAF_USDA=1.765
NC_035080.1	4548399	.	C	T	.	.	MAF_INRAE=12.658;MAF_USDA=9.412
NC_035080.1	4548413	.	T	A	.	.	MAF_USDA=3.279
NC_035080.1	4548417	.	G	T	.	.	MAF_USDA=7.059
NC_035080.1	4548419	.	C	T	.	.	MAF_INRAE=12.658;MAF_USDA=9.412
NC_035080.1	4548425	.	T	C	.	.	MAF_USDA=2.459
NC_035080.1	4548452	.	C	T	.	.	MAF_USDA=1.639
NC_035080.1	4548453	.	A	G	.	.	MAF_INRAE=13.924;MAF_USDA=41.765
NC_035080.1	4548507	.	T	G	.	.	MAF_USDA=4.918
NC_035080.1	4548526	.	A	G	.	.	MAF_USDA=3.279
NC_035080.1	4548582	.	A	G	.	.	MAF_USDA=5.738
NC_035080.1	4548696	.	G	A	.	.	MAF_INRAE=12.658;MAF_USDA=8.824
NC_035080.1	4548722	.	G	A	.	.	MAF_INRAE=17.722;MAF_USDA=12.353
NC_035080.1	4548753	.	C	A	.	.	MAF_INRAE=3.333;MAF_USDA=4.918
NC_035080.1	4548784	.	T	C	.	.	MAF_USDA=1.639
NC_035080.1	4548914	.	T	C	.	.	MAF_INRAE=12.658;MAF_USDA=8.824
NC_035080.1	4549055	.	T	C	.	.	MAF_USDA=7.377
NC_035080.1	4549123	.	C	A	.	.	MAF_USDA=2.459
NC_035080.1	4549148	.	A	G	.	.	MAF_USDA=16.667
NC_035080.1	4549176	.	T	C	.	.	MAF_USDA=20.833
NC_035080.1	4549220	.	G	A	.	.	MAF_INRAE=12.025;MAF_USDA=15.294
NC_035080.1	4549290	.	A	G	.	.	MAF_INRAE=38.608;MAF_USDA=28.235
NC_035080.1	4549372	.	T	C	.	.	MAF_INRAE=12.658;MAF_USDA=8.235
NC_035080.1	4549384	.	T	A	.	.	MAF_USDA=1.639
NC_035080.1	4549404	.	C	A	.	.	MAF_INRAE=20.253;MAF_USDA=17.059
NC_035080.1	4549497	.	G	T	.	.	MAF_USDA=3.529
NC_035080.1	4549512	.	G	T	.	.	MAF_USDA=1.639
NC_035080.1	4549516	.	T	C	.	.	MAF_INRAE=7.595;MAF_USDA=2.083
NC_035080.1	4549623	.	G	C	.	.	MAF_USDA=5.738
NC_035080.1	4549632	.	C	T	.	.	MAF_INRAE=7.595;MAF_USDA=2.083
NC_035080.1	4549700	.	C	T	.	.	MAF_INRAE=7.595;MAF_USDA=2.083
NC_035080.1	4549711	.	G	A	.	.	MAF_USDA=1.639
NC_035080.1	4549744	.	T	C	.	.	MAF_INRAE=13.291;MAF_USDA=8.824
NC_035080.1	4549754	.	C	G	.	.	MAF_INRAE=4.167
NC_035080.1	4549756	.	G	A	.	.	MAF_INRAE=4.167
NC_035080.1	4549763	.	A	C	.	.	MAF_USDA=2.459
NC_035080.1	4549764	.	A	C	.	.	MAF_USDA=3.279
NC_035080.1	4549766	.	T	G	.	.	MAF_INRAE=22.5;MAF_USDA=17.47
NC_035080.1	4549775	.	G	T	.	.	MAF_USDA=6.557
NC_035080.1	4549780	.	A	G	.	.	MAF_INRAE=45.833;MAF_USDA=12.295
NC_035080.1	4549815	.	A	T	.	.	MAF_USDA=1.639
NC_035080.1	4549949	.	A	C	.	.	MAF_INRAE=18.333;MAF_USDA=31.928
NC_035080.1	4549990	.	C	T	.	.	MAF_INRAE=11.667;MAF_USDA=3.614
NC_035080.1	4550015	.	G	T	.	.	MAF_INRAE=18.333;MAF_USDA=40.909
NC_035080.1	4550022	.	C	G	.	.	MAF_USDA=2.459
NC_035080.1	4550037	.	C	T	.	.	MAF_INRAE=5.833;MAF_USDA=5.952
NC_035080.1	4550059	.	G	A	.	.	MAF_USDA=1.639
NC_035080.1	4550071	.	C	T	.	.	MAF_USDA=2.459
NC_035080.1	4550085	.	C	A	.	.	MAF_INRAE=5.833
NC_035080.1	4550106	.	A	G	.	.	MAF_USDA=1.639
NC_035080.1	4550144	.	C	T	.	.	MAF_USDA=10.656
NC_035080.1	4550154	.	G	T	.	.	MAF_USDA=9.836
NC_035080.1	4550238	.	A	G	.	.	MAF_INRAE=18.333;MAF_USDA=38.69
NC_035080.1	4550310	.	C	A	.	.	MAF_USDA=1.639
NC_035080.1	4550360	.	C	T	.	.	MAF_INRAE=10.833;MAF_USDA=8.929
NC_035080.1	4550421	.	C	T	.	.	MAF_INRAE=11.667;MAF_USDA=7.738
NC_035080.1	4550441	.	T	A	.	.	MAF_INRAE=10.0;MAF_USDA=9.524
NC_035080.1	4550455	.	C	T	.	.	MAF_INRAE=18.333;MAF_USDA=34.783
NC_035080.1	4550480	.	G	A	.	.	MAF_INRAE=11.667;MAF_USDA=6.548
NC_035080.1	4550515	.	T	C	.	.	MAF_USDA=1.639
NC_035080.1	4550553	.	T	G	.	.	MAF_USDA=1.639
NC_035080.1	4550554	.	A	C	.	.	MAF_INRAE=11.667;MAF_USDA=9.524
NC_035080.1	4550573	.	A	G	.	.	MAF_INRAE=10.0;MAF_USDA=6.627
NC_035080.1	4550582	.	A	G	.	.	MAF_USDA=8.197
NC_035080.1	4550593	.	G	A	.	.	MAF_INRAE=40.833;MAF_USDA=37.195
NC_035080.1	4550594	.	A	C	.	.	MAF_INRAE=18.333;MAF_USDA=33.133
NC_035080.1	4550598	.	T	G	.	.	MAF_USDA=2.5
NC_035080.1	4550622	.	A	T	.	.	MAF_USDA=4.098
NC_035080.1	4550625	.	G	T	.	.	MAF_INRAE=8.333;MAF_USDA=4.098
NC_035080.1	4550627	.	T	A	.	.	MAF_INRAE=8.333;MAF_USDA=4.098
NC_035080.1	4550628	.	A	G	.	.	MAF_INRAE=8.333;MAF_USDA=4.098
NC_035080.1	4550655	.	T	C	.	.	MAF_INRAE=10.833;MAF_USDA=9.639
NC_035080.1	4550683	.	C	T	.	.	MAF_USDA=1.639
NC_035080.1	4550695	.	T	C	.	.	MAF_INRAE=11.667;MAF_USDA=11.364
NC_035080.1	4550782	.	C	T	.	.	MAF_INRAE=11.667;MAF_USDA=18.182
NC_035080.1	4550787	.	G	A	.	.	MAF_USDA=7.377
NC_035080.1	4550817	.	A	T	.	.	MAF_INRAE=18.333;MAF_USDA=31.928
NC_035080.1	4550826	.	C	T	.	.	MAF_INRAE=18.333;MAF_USDA=31.928
NC_035080.1	4550827	.	A	G	.	.	MAF_INRAE=18.333;MAF_USDA=31.325
NC_035080.1	4550850	.	C	T	.	.	MAF_INRAE=10.833;MAF_USDA=2.273
NC_035080.1	4550861	.	T	C	.	.	MAF_USDA=1.667
NC_035080.1	4550886	.	G	C	.	.	MAF_INRAE=29.167;MAF_USDA=35.976
NC_035080.1	4550895	.	A	G	.	.	MAF_INRAE=29.167;MAF_USDA=36.585
NC_035080.1	4550905	.	T	A	.	.	MAF_USDA=1.667
NC_035080.1	4550983	.	G	A	.	.	MAF_INRAE=10.0;MAF_USDA=14.458
NC_035080.1	4551002	.	A	C	.	.	MAF_INRAE=3.333
NC_035080.1	4551027	.	C	T	.	.	MAF_INRAE=2.5;MAF_USDA=1.639
NC_035080.1	4551034	.	A	T	.	.	MAF_USDA=49.398
NC_035080.1	4551040	.	C	A	.	.	MAF_USDA=5.738
NC_035080.1	4551049	.	T	A	.	.	MAF_USDA=49.398
NC_035080.1	4551064	.	T	A	.	.	MAF_INRAE=6.667;MAF_USDA=13.253
NC_035080.1	4551070	.	A	G	.	.	MAF_USDA=45.783
NC_035080.1	4551076	.	G	T	.	.	MAF_USDA=15.909
NC_035080.1	4551085	.	A	T	.	.	MAF_INRAE=6.667;MAF_USDA=13.253
NC_035080.1	4551098	.	A	C	.	.	MAF_INRAE=6.667;MAF_USDA=13.253
NC_035080.1	4551103	.	A	C	.	.	MAF_USDA=41.566
NC_035080.1	4551113	.	G	A	.	.	MAF_INRAE=5.833;MAF_USDA=12.651
NC_035080.1	4551165	.	T	C	.	.	MAF_INRAE=37.5;MAF_USDA=31.765
NC_035080.1	4551166	.	C	T	.	.	MAF_INRAE=37.5;MAF_USDA=30.357
NC_035080.1	4551168	.	G	T	.	.	MAF_INRAE=40.0;MAF_USDA=41.071
NC_035080.1	4551314	.	A	C	.	.	MAF_USDA=6.557
NC_035080.1	4551320	.	G	T	.	.	MAF_INRAE=17.722;MAF_USDA=32.353
NC_035080.1	4551332	.	C	A	.	.	MAF_INRAE=5.263;MAF_USDA=16.393
NC_035080.1	4551485	.	T	A	.	.	MAF_INRAE=34.167;MAF_USDA=22.917
NC_035080.1	4551489	.	T	C	.	.	MAF_INRAE=34.167;MAF_USDA=22.917
NC_035080.1	4551503	.	G	T	.	.	MAF_INRAE=17.5;MAF_USDA=37.5
NC_035080.1	4551529	.	C	A	.	.	MAF_INRAE=13.291;MAF_USDA=6.471
NC_035080.1	4551548	.	C	T	.	.	MAF_INRAE=13.291;MAF_USDA=3.529
NC_035080.1	4551587	.	T	C	.	.	MAF_INRAE=4.167
NC_035080.1	4551595	.	A	G	.	.	MAF_INRAE=6.667;MAF_USDA=16.667
NC_035080.1	4551597	.	T	C	.	.	MAF_INRAE=19.62;MAF_USDA=35.294
NC_035080.1	4551622	.	T	C	.	.	MAF_INRAE=5.696;MAF_USDA=8.333
NC_035080.1	4551659	.	C	T	.	.	MAF_USDA=1.639
NC_035080.1	4551707	.	A	T	.	.	MAF_INRAE=31.579;MAF_USDA=45.833
NC_035080.1	4551730	.	A	G	.	.	MAF_USDA=3.279
NC_035080.1	4551739	.	C	T	.	.	MAF_USDA=6.557
NC_035080.1	4551755	.	G	T	.	.	MAF_USDA=2.459
NC_035080.1	4551839	.	C	T	.	.	MAF_USDA=22.917
NC_035080.1	4551841	.	C	T	.	.	MAF_USDA=47.917
NC_035080.1	4551946	.	T	A	.	.	MAF_INRAE=15.833
NC_035080.1	4551954	.	T	A	.	.	MAF_INRAE=2.5
NC_035080.1	4551961	.	C	T	.	.	MAF_USDA=1.695
NC_035080.1	4551971	.	A	T	.	.	MAF_USDA=37.5
NC_035080.1	4551972	.	G	T	.	.	MAF_USDA=37.5
NC_035080.1	4552053	.	A	G	.	.	MAF_USDA=2.083
NC_035080.1	4552076	.	T	C	.	.	MAF_INRAE=15.823;MAF_USDA=32.941
NC_035080.1	4552077	.	T	G	.	.	MAF_INRAE=12.025;MAF_USDA=7.059
NC_035080.1	4552129	.	C	T	.	.	MAF_USDA=4.706
NC_035080.1	4552152	.	C	T	.	.	MAF_INRAE=19.62;MAF_USDA=30.0
NC_035080.1	4552215	.	T	C	.	.	MAF_INRAE=18.987;MAF_USDA=31.548
NC_035080.1	4552282	.	A	G	.	.	MAF_INRAE=18.987;MAF_USDA=30.588
NC_035080.1	4552300	.	C	A	.	.	MAF_INRAE=15.823;MAF_USDA=32.353
NC_035080.1	4552320	.	G	A	.	.	MAF_INRAE=18.987;MAF_USDA=30.588
NC_035080.1	4552324	.	T	G	.	.	MAF_USDA=4.098
NC_035080.1	4552481	.	T	A	.	.	MAF_INRAE=6.667;MAF_USDA=5.294
NC_035080.1	4552510	.	C	T	.	.	MAF_USDA=1.639
NC_035080.1	4552521	.	C	A	.	.	MAF_INRAE=18.987;MAF_USDA=23.529
NC_035080.1	4552605	.	CG	CA	.	.	MAF_USDA=27.083
NC_035080.1	4552619	.	C	T	.	.	MAF_INRAE=5.063;MAF_USDA=5.294
NC_035080.1	4552661	.	G	C	.	.	MAF_INRAE=6.667;MAF_USDA=6.471
NC_035080.1	4552698	.	T	C	.	.	MAF_INRAE=18.987;MAF_USDA=26.471
NC_035080.1	4552780	.	G	A	.	.	MAF_USDA=1.667
NC_035080.1	4552797	.	C	G	.	.	MAF_INRAE=6.329;MAF_USDA=6.627
NC_035080.1	4552798	.	T	A	.	.	MAF_INRAE=10.127;MAF_USDA=20.833
NC_035080.1	4552813	.	C	T	.	.	MAF_INRAE=9.494;MAF_USDA=27.976
NC_035080.1	4552818	.	G	A	.	.	MAF_INRAE=9.494;MAF_USDA=31.325
NC_035080.1	4552846	.	C	T	.	.	MAF_INRAE=11.392;MAF_USDA=1.807
NC_035080.1	4552848	.	G	A	.	.	MAF_USDA=4.237
NC_035080.1	4552873	.	C	T	.	.	MAF_USDA=10.417
NC_035080.1	4552899	.	C	T	.	.	MAF_INRAE=21.053
NC_035080.1	4552914	.	T	A	.	.	MAF_INRAE=7.5
NC_035080.1	4552918	.	T	G	.	.	MAF_USDA=28.313
NC_035080.1	4552935	.	A	G	.	.	MAF_INRAE=5.0;MAF_USDA=24.096
NC_035080.1	4552960	.	C	A	.	.	MAF_INRAE=5.263;MAF_USDA=20.238
NC_035080.1	4552965	.	A	C	.	.	MAF_USDA=2.5
NC_035080.1	4552978	.	G	A	.	.	MAF_USDA=17.262
NC_035080.1	4552994	.	A	T	.	.	MAF_USDA=31.25
NC_035080.1	4552997	.	T	G	.	.	MAF_USDA=29.167
NC_035080.1	4553034	.	G	A	.	.	MAF_INRAE=5.263;MAF_USDA=10.588
NC_035080.1	4553066	.	A	G	.	.	MAF_USDA=8.197
NC_035080.1	4553119	.	C	T	.	.	MAF_USDA=1.639
NC_035080.1	4553265	.	T	C	.	.	MAF_USDA=2.542
NC_035080.1	4553266	.	A	C	.	.	MAF_USDA=27.976
NC_035080.1	4553378	.	C	T	.	.	MAF_INRAE=39.873;MAF_USDA=31.967
NC_035080.1	4553449	.	C	T	.	.	MAF_USDA=1.639
NC_035080.1	4553487	.	G	A	.	.	MAF_INRAE=12.658;MAF_USDA=10.588
NC_035080.1	4553519	.	C	T	.	.	MAF_INRAE=41.139;MAF_USDA=32.787
NC_035080.1	4553593	.	T	C	.	.	MAF_USDA=35.417
NC_035080.1	4553594	.	T	C	.	.	MAF_INRAE=45.833;MAF_USDA=35.417
NC_035080.1	4553647	.	C	T	.	.	MAF_INRAE=49.367;MAF_USDA=28.235
NC_035080.1	4553680	.	T	C	.	.	MAF_INRAE=37.975;MAF_USDA=30.328
NC_035080.1	4553720	.	C	T	.	.	MAF_USDA=1.639
NC_035080.1	4553721	.	A	G	.	.	MAF_INRAE=12.025;MAF_USDA=9.412
NC_035080.1	4553742	.	G	A	.	.	MAF_USDA=2.459
NC_035080.1	4553749	.	T	A	.	.	MAF_USDA=1.639
NC_035080.1	4553774	.	T	C	.	.	MAF_USDA=9.836
NC_035080.1	4553781	.	A	G	.	.	MAF_USDA=3.279
NC_035080.1	4553840	.	C	A	.	.	MAF_INRAE=8.333;MAF_USDA=25.294
NC_035080.1	4553864	.	C	A	.	.	MAF_INRAE=27.848
NC_035080.1	4553867	.	C	T	.	.	MAF_INRAE=25.0
NC_035080.1	4553927	.	C	T	.	.	MAF_INRAE=28.481;MAF_USDA=40.0
NC_035080.1	4553955	.	A	G	.	.	MAF_INRAE=12.658;MAF_USDA=14.118
NC_035080.1	4554018	.	A	C	.	.	MAF_INRAE=5.833;MAF_USDA=20.0
NC_035080.1	4554030	.	C	G	.	.	MAF_INRAE=12.658;MAF_USDA=11.765
NC_035080.1	4554042	.	C	T	.	.	MAF_INRAE=1.667;MAF_USDA=1.639
NC_035080.1	4554088	.	T	G	.	.	MAF_USDA=1.639
NC_035080.1	4554099	.	A	G	.	.	MAF_USDA=5.833
NC_035080.1	4554247	.	C	G	.	.	MAF_INRAE=12.658;MAF_USDA=21.176
NC_035080.1	4554482	.	C	T	.	.	MAF_INRAE=31.013;MAF_USDA=45.294
NC_035080.1	4554507	.	G	C	.	.	MAF_INRAE=36.842;MAF_USDA=44.706
NC_035080.1	4554509	.	T	G	.	.	MAF_USDA=3.279
NC_035080.1	4554592	.	C	T	.	.	MAF_INRAE=11.392;MAF_USDA=6.707
NC_035080.1	4554594	.	T	C	.	.	MAF_USDA=27.083
NC_035080.1	4554650	.	G	T	.	.	MAF_INRAE=27.848;MAF_USDA=20.0
NC_035080.1	4554679	.	T	G	.	.	MAF_INRAE=12.658;MAF_USDA=20.0
NC_035080.1	4554696	.	G	C	.	.	MAF_INRAE=47.468;MAF_USDA=41.667
NC_035080.1	4554726	.	G	A	.	.	MAF_USDA=1.667
NC_035080.1	4554727	.	C	T	.	.	MAF_USDA=1.667
NC_035080.1	4554729	.	T	G	.	.	MAF_USDA=1.667
NC_035080.1	4554730	.	T	A	.	.	MAF_USDA=1.667
NC_035080.1	4554732	.	A	T	.	.	MAF_USDA=1.667
NC_035080.1	4554736	.	A	C	.	.	MAF_INRAE=40.506;MAF_USDA=29.762
NC_035080.1	4554813	.	C	T	.	.	MAF_INRAE=21.053;MAF_USDA=12.941
NC_035080.1	4554814	.	A	G	.	.	MAF_USDA=37.647
NC_035080.1	4554940	.	T	A	.	.	MAF_INRAE=5.263;MAF_USDA=14.754
NC_035080.1	4554973	.	G	T	.	.	MAF_INRAE=42.5;MAF_USDA=12.5
NC_035080.1	4554975	.	C	T	.	.	MAF_INRAE=42.5;MAF_USDA=12.5
NC_035080.1	4554987	.	G	A	.	.	MAF_INRAE=5.263;MAF_USDA=15.574
NC_035080.1	4554989	.	T	G	.	.	MAF_USDA=3.279
NC_035080.1	4555011	.	G	T	.	.	MAF_INRAE=49.367;MAF_USDA=43.529
NC_035080.1	4555017	.	G	T	.	.	MAF_INRAE=5.263;MAF_USDA=13.934
NC_035080.1	4555019	.	G	T	.	.	MAF_USDA=1.639
NC_035080.1	4555020	.	T	G	.	.	MAF_USDA=1.639
NC_035080.1	4555060	.	A	T	.	.	MAF_INRAE=5.263;MAF_USDA=13.115
NC_035080.1	4555136	.	C	G	.	.	MAF_USDA=1.639
NC_035080.1	4555233	.	T	C	.	.	MAF_INRAE=28.481;MAF_USDA=21.176
NC_035080.1	4555250	.	T	G	.	.	MAF_USDA=3.279
NC_035080.1	4555271	.	A	T	.	.	MAF_INRAE=27.848;MAF_USDA=45.294
NC_035080.1	4555282	.	A	G	.	.	MAF_INRAE=27.215;MAF_USDA=20.588
NC_035080.1	4555321	.	C	T	.	.	MAF_INRAE=27.215;MAF_USDA=21.765
NC_035080.1	4555347	.	A	T	.	.	MAF_INRAE=8.333
NC_035080.1	4555414	.	A	T	.	.	MAF_USDA=16.667
NC_035080.1	4555441	.	T	A	.	.	MAF_INRAE=15.0;MAF_USDA=9.016
NC_035080.1	4555450	.	T	C	.	.	MAF_USDA=4.706
NC_035080.1	4555455	.	G	T	.	.	MAF_INRAE=36.076;MAF_USDA=40.588
NC_035080.1	4555614	.	G	A	.	.	MAF_INRAE=3.165;MAF_USDA=1.639
NC_035080.1	4555643	.	G	T	.	.	MAF_USDA=1.639
NC_035080.1	4555674	.	C	T	.	.	MAF_USDA=2.083
NC_035080.1	4555714	.	A	T	.	.	MAF_INRAE=29.747;MAF_USDA=31.765
NC_035080.1	4555796	.	C	T	.	.	MAF_INRAE=50.0;MAF_USDA=37.647
NC_035080.1	4555889	.	T	C	.	.	MAF_USDA=2.273
NC_035080.1	4555901	.	G	T	.	.	MAF_INRAE=8.333;MAF_USDA=11.176
NC_035080.1	4555956	.	C	A	.	.	MAF_USDA=5.738
NC_035080.1	4555974	.	A	C	.	.	MAF_INRAE=16.667
NC_035080.1	4556009	.	C	T	.	.	MAF_INRAE=25.833;MAF_USDA=38.095
NC_035080.1	4556093	.	C	T	.	.	MAF_USDA=47.917
NC_035080.1	4556111	.	G	A	.	.	MAF_INRAE=48.333
NC_035080.1	4556121	.	G	A	.	.	MAF_USDA=1.639
NC_035080.1	4556170	.	C	G	.	.	MAF_USDA=23.78
NC_035080.1	4556190	.	G	C	.	.	MAF_INRAE=44.937;MAF_USDA=47.059
NC_035080.1	4556202	.	A	G	.	.	MAF_INRAE=44.304;MAF_USDA=44.048
NC_035080.1	4556203	.	A	G	.	.	MAF_USDA=6.471
NC_035080.1	4556254	.	G	T	.	.	MAF_USDA=2.459
NC_035080.1	4556303	.	A	G	.	.	MAF_INRAE=41.139;MAF_USDA=34.118
NC_035080.1	4556329	.	G	T	.	.	MAF_USDA=7.377
NC_035080.1	4556330	.	T	A	.	.	MAF_USDA=1.639
NC_035080.1	4556430	.	G	T	.	.	MAF_INRAE=28.481;MAF_USDA=20.588
NC_035080.1	4556543	.	C	T	.	.	MAF_INRAE=27.848
NC_035080.1	4556561	.	C	T	.	.	MAF_INRAE=17.5;MAF_USDA=22.941
NC_035080.1	4556586	.	G	T	.	.	MAF_USDA=4.098
NC_035080.1	4556592	.	G	T	.	.	MAF_INRAE=17.5;MAF_USDA=30.0
NC_035080.1	4556631	.	C	T	.	.	MAF_USDA=13.529
NC_035080.1	4556632	.	G	A	.	.	MAF_INRAE=17.5;MAF_USDA=31.765
NC_035080.1	4556654	.	A	G	.	.	MAF_INRAE=17.5;MAF_USDA=28.235
NC_035080.1	4556695	.	C	A	.	.	MAF_USDA=4.098
NC_035080.1	4556720	.	C	T	.	.	MAF_INRAE=28.481;MAF_USDA=20.0
NC_035080.1	4556754	.	G	A	.	.	MAF_USDA=2.083
NC_035080.1	4556869	.	A	G	.	.	MAF_USDA=7.377
NC_035080.1	4556880	.	C	T	.	.	MAF_USDA=6.557
NC_035080.1	4556908	.	G	A	.	.	MAF_USDA=2.459
NC_035080.1	4556910	.	G	A	.	.	MAF_INRAE=27.215;MAF_USDA=5.738
NC_035080.1	4556913	.	G	A	.	.	MAF_USDA=2.083
NC_035080.1	4556985	.	A	G	.	.	MAF_INRAE=17.5;MAF_USDA=28.235
NC_035080.1	4557016	.	G	A	.	.	MAF_USDA=3.279
NC_035080.1	4557038	.	A	T	.	.	MAF_INRAE=16.667;MAF_USDA=12.5
NC_035080.1	4557041	.	C	G	.	.	MAF_INRAE=6.667;MAF_USDA=7.143
NC_035080.1	4557051	.	G	A	.	.	MAF_INRAE=16.667;MAF_USDA=27.647
NC_035080.1	4557084	.	C	A	.	.	MAF_USDA=2.459
NC_035080.1	4557153	.	C	T	.	.	MAF_USDA=7.059
NC_035080.1	4557179	.	G	T	.	.	MAF_INRAE=16.667;MAF_USDA=42.941
NC_035080.1	4557184	.	A	C	.	.	MAF_INRAE=14.557;MAF_USDA=11.765
NC_035080.1	4557195	.	G	C	.	.	MAF_INRAE=17.5;MAF_USDA=46.471
NC_035080.1	4557199	.	C	A	.	.	MAF_INRAE=28.481;MAF_USDA=20.0
NC_035080.1	4557202	.	A	G	.	.	MAF_INRAE=13.333;MAF_USDA=11.176
NC_035080.1	4557204	.	C	T	.	.	MAF_INRAE=6.667;MAF_USDA=9.412
NC_035080.1	4557229	.	G	A	.	.	MAF_INRAE=11.392;MAF_USDA=2.083
NC_035080.1	4557274	.	T	A	.	.	MAF_USDA=28.261
NC_035080.1	4557350	.	C	G	.	.	MAF_INRAE=27.848;MAF_USDA=10.656
NC_035080.1	4557405	.	A	C	.	.	MAF_USDA=11.475
NC_035080.1	4557496	.	C	G	.	.	MAF_INRAE=44.937;MAF_USDA=17.059
NC_035080.1	4557742	.	A	T	.	.	MAF_USDA=1.639
NC_035080.1	4557771	.	A	G	.	.	MAF_USDA=10.656
NC_035080.1	4557789	.	G	A	.	.	MAF_INRAE=28.481;MAF_USDA=10.656
NC_035080.1	4557799	.	C	T	.	.	MAF_INRAE=13.924;MAF_USDA=14.118
NC_035080.1	4557800	.	C	T	.	.	MAF_INRAE=11.667;MAF_USDA=14.118
NC_035080.1	4557848	.	T	C	.	.	MAF_INRAE=25.949;MAF_USDA=42.353
NC_035080.1	4557957	.	C	T	.	.	MAF_USDA=15.882
NC_035080.1	4558024	.	C	A	.	.	MAF_USDA=2.459
NC_035080.1	4558029	.	G	T	.	.	MAF_USDA=1.765
NC_035080.1	4558085	.	T	G	.	.	MAF_USDA=1.639
NC_035080.1	4558120	.	G	A	.	.	MAF_USDA=3.333
NC_035080.1	4558122	.	G	A	.	.	MAF_INRAE=12.658;MAF_USDA=18.452
NC_035080.1	4558149	.	G	A	.	.	MAF_INRAE=14.557;MAF_USDA=19.643
NC_035080.1	4558186	.	G	C	.	.	MAF_USDA=1.695
NC_035080.1	4558199	.	T	C	.	.	MAF_INRAE=12.658;MAF_USDA=18.75
NC_035080.1	4558207	.	C	T	.	.	MAF_USDA=2.083
NC_035080.1	4558241	.	C	A	.	.	MAF_INRAE=26.582
NC_035080.1	4558243	.	T	A	.	.	MAF_INRAE=21.667
NC_035080.1	4558246	.	T	G	.	.	MAF_INRAE=21.667
NC_035080.1	4558259	.	A	T	.	.	MAF_INRAE=30.833
NC_035080.1	4558293	.	G	A	.	.	MAF_USDA=28.235
NC_035080.1	4558351	.	C	T	.	.	MAF_USDA=1.639
NC_035080.1	4558381	.	A	T	.	.	MAF_INRAE=25.949;MAF_USDA=45.294
NC_035080.1	4558390	.	G	A	.	.	MAF_USDA=1.639
NC_035080.1	4558400	.	T	C	.	.	MAF_USDA=14.118
NC_035080.1	4558432	.	T	G	.	.	MAF_USDA=5.738
NC_035080.1	4558511	.	G	A	.	.	MAF_USDA=1.639
NC_035080.1	4558526	.	G	A	.	.	MAF_USDA=1.667
NC_035080.1	4558554	.	G	T	.	.	MAF_USDA=29.878
NC_035080.1	4558586	.	A	T	.	.	MAF_USDA=1.695
NC_035080.1	4558638	.	A	C	.	.	MAF_USDA=45.652
NC_035080.1	4558666	.	C	A	.	.	MAF_USDA=9.639
NC_035080.1	4558671	.	G	T	.	.	MAF_USDA=23.913
NC_035080.1	4558682	.	A	T	.	.	MAF_USDA=25.301
NC_035080.1	4558729	.	G	T	.	.	MAF_USDA=8.333
NC_035080.1	4558793	.	G	T	.	.	MAF_USDA=6.557
NC_035080.1	4558903	.	C	T	.	.	MAF_USDA=1.639
NC_035080.1	4558956	.	G	T	.	.	MAF_USDA=5.882
NC_035080.1	4558961	.	G	A	.	.	MAF_USDA=1.639
NC_035080.1	4558981	.	G	A	.	.	MAF_USDA=4.918
NC_035080.1	4559018	.	C	G	.	.	MAF_USDA=4.098
NC_035080.1	4559055	.	A	G	.	.	MAF_USDA=4.706
NC_035080.1	4559066	.	G	A	.	.	MAF_USDA=2.353
NC_035080.1	4559082	.	T	A	.	.	MAF_INRAE=37.342;MAF_USDA=27.647
NC_035080.1	4559159	.	C	T	.	.	MAF_USDA=1.639
NC_035080.1	4559162	.	G	A	.	.	MAF_INRAE=5.263;MAF_USDA=8.824
NC_035080.1	4559182	.	C	T	.	.	MAF_USDA=8.197
NC_035080.1	4559210	.	G	A	.	.	MAF_USDA=31.765
NC_035080.1	4559228	.	T	A	.	.	MAF_USDA=20.833
NC_035080.1	4559231	.	G	T	.	.	MAF_USDA=13.333
NC_035080.1	4559328	.	C	T	.	.	MAF_USDA=33.333
NC_035080.1	4560427	.	T	C	.	.	MAF_USDA=16.667
NC_035080.1	4560436	.	T	C	.	.	MAF_USDA=37.5
NC_035080.1	4560455	.	A	G	.	.	MAF_USDA=29.167
NC_035080.1	4560456	.	C	A	.	.	MAF_USDA=26.087
NC_035080.1	4560457	.	G	T	.	.	MAF_USDA=25.0
NC_035080.1	4560473	.	C	T	.	.	MAF_USDA=2.083
NC_035080.1	4560524	.	G	A	.	.	MAF_INRAE=1.667;MAF_USDA=4.167
NC_035080.1	4560525	.	A	T	.	.	MAF_INRAE=2.5
NC_035080.1	4560561	.	G	A	.	.	MAF_INRAE=10.833;MAF_USDA=37.5
NC_035080.1	4560655	.	A	G	.	.	MAF_INRAE=6.962
NC_035080.1	4560668	.	C	G	.	.	MAF_INRAE=13.924;MAF_USDA=17.647
NC_035080.1	4560707	.	T	A	.	.	MAF_INRAE=2.5
NC_035080.1	4560717	.	A	G	.	.	MAF_INRAE=5.833;MAF_USDA=16.667
NC_035080.1	4560726	.	A	T	.	.	MAF_INRAE=10.833;MAF_USDA=7.377
NC_035080.1	4560730	.	C	T	.	.	MAF_INRAE=27.848;MAF_USDA=40.588
NC_035080.1	4560753	.	C	T	.	.	MAF_INRAE=2.5
NC_035080.1	4560772	.	G	T	.	.	MAF_INRAE=6.667;MAF_USDA=7.647
NC_035080.1	4560807	.	C	A	.	.	MAF_INRAE=2.5
NC_035080.1	4560856	.	G	A	.	.	MAF_INRAE=5.0;MAF_USDA=9.836
NC_035080.1	4560876	.	A	G	.	.	MAF_INRAE=8.228;MAF_USDA=6.471
NC_035080.1	4560914	.	T	C	.	.	MAF_INRAE=5.833;MAF_USDA=7.143
NC_035080.1	4560940	.	A	C	.	.	MAF_USDA=2.083
NC_035080.1	4560948	.	A	C	.	.	MAF_USDA=6.557
NC_035080.1	4560961	.	G	T	.	.	MAF_INRAE=5.833;MAF_USDA=11.475
NC_035080.1	4561077	.	T	G	.	.	MAF_USDA=6.557
NC_035080.1	4561113	.	A	T	.	.	MAF_INRAE=24.051;MAF_USDA=1.639
NC_035080.1	4561189	.	G	A	.	.	MAF_USDA=7.647
NC_035080.1	4561205	.	A	C	.	.	MAF_INRAE=24.684;MAF_USDA=31.765
NC_035080.1	4561228	.	C	A	.	.	MAF_USDA=2.083
NC_035080.1	4561390	.	G	C	.	.	MAF_INRAE=18.333;MAF_USDA=14.286
NC_035080.1	4561392	.	C	T	.	.	MAF_INRAE=17.5;MAF_USDA=16.071
NC_035080.1	4561417	.	A	C	.	.	MAF_USDA=2.459
NC_035080.1	4561428	.	T	C	.	.	MAF_USDA=7.647
NC_035080.1	4561429	.	T	C	.	.	MAF_USDA=31.765
NC_035080.1	4561431	.	C	T	.	.	MAF_USDA=18.452
NC_035080.1	4561439	.	A	G	.	.	MAF_INRAE=24.051;MAF_USDA=21.739
NC_035080.1	4561449	.	G	C	.	.	MAF_USDA=11.446
NC_035080.1	4561458	.	A	G	.	.	MAF_USDA=8.197
NC_035080.1	4561463	.	G	C	.	.	MAF_USDA=2.542
NC_035080.1	4561466	.	T	A	.	.	MAF_USDA=33.529
NC_035080.1	4561470	.	C	A	.	.	MAF_USDA=1.639
NC_035080.1	4561496	.	T	A	.	.	MAF_INRAE=1.667
NC_035080.1	4561504	.	T	A	.	.	MAF_INRAE=1.667
NC_035080.1	4561523	.	A	C	.	.	MAF_INRAE=11.667
NC_035080.1	4561527	.	A	C	.	.	MAF_INRAE=6.667
NC_035080.1	4561531	.	A	G	.	.	MAF_INRAE=8.228;MAF_USDA=6.024
NC_035080.1	4561533	.	A	G	.	.	MAF_INRAE=21.053;MAF_USDA=37.5
NC_035080.1	4561599	.	A	G	.	.	MAF_INRAE=14.557;MAF_USDA=15.882
NC_035080.1	4561607	.	G	A	.	.	MAF_INRAE=16.456;MAF_USDA=7.377
NC_035080.1	4561654	.	G	A	.	.	MAF_INRAE=5.263;MAF_USDA=7.377
NC_035080.1	4561680	.	A	G	.	.	MAF_INRAE=31.646;MAF_USDA=37.647
NC_035080.1	4561697	.	G	T	.	.	MAF_USDA=4.098
NC_035080.1	4561712	.	T	C	.	.	MAF_INRAE=6.667
NC_035080.1	4561742	.	C	A	.	.	MAF_INRAE=2.5;MAF_USDA=9.836
NC_035080.1	4561752	.	A	T	.	.	MAF_USDA=39.583
NC_035080.1	4561758	.	G	C	.	.	MAF_INRAE=32.911;MAF_USDA=41.765
NC_035080.1	4561761	.	T	C	.	.	MAF_INRAE=2.5
NC_035080.1	4561778	.	G	A	.	.	MAF_USDA=4.098
NC_035080.1	4561793	.	G	A	.	.	MAF_INRAE=24.684;MAF_USDA=2.459
NC_035080.1	4561798	.	G	A	.	.	MAF_USDA=2.083
NC_035080.1	4561849	.	G	T	.	.	MAF_USDA=4.918
NC_035080.1	4561862	.	C	G	.	.	MAF_USDA=5.738
NC_035080.1	4561944	.	T	C	.	.	MAF_INRAE=2.5
NC_035080.1	4561982	.	T	G	.	.	MAF_INRAE=23.418;MAF_USDA=37.5
NC_035080.1	4561983	.	T	G	.	.	MAF_INRAE=2.5
NC_035080.1	4562017	.	A	T	.	.	MAF_INRAE=2.5;MAF_USDA=1.639
NC_035080.1	4562022	.	C	T	.	.	MAF_INRAE=23.418;MAF_USDA=25.294
NC_035080.1	4562060	.	T	G	.	.	MAF_INRAE=6.667;MAF_USDA=14.583
NC_035080.1	4562068	.	A	T	.	.	MAF_USDA=1.639
NC_035080.1	4562076	.	G	A	.	.	MAF_INRAE=2.5;MAF_USDA=9.836
NC_035080.1	4562135	.	T	C	.	.	MAF_INRAE=5.263;MAF_USDA=12.353
NC_035080.1	4562149	.	G	T	.	.	MAF_INRAE=3.333;MAF_USDA=5.738
NC_035080.1	4562164	.	A	G	.	.	MAF_INRAE=25.316;MAF_USDA=26.471
NC_035080.1	4562182	.	T	A	.	.	MAF_INRAE=3.333;MAF_USDA=10.656
NC_035080.1	4562196	.	C	T	.	.	MAF_INRAE=7.595
NC_035080.1	4562205	.	A	T	.	.	MAF_USDA=3.279
NC_035080.1	4562206	.	T	C	.	.	MAF_USDA=1.639
NC_035080.1	4562241	.	G	A	.	.	MAF_INRAE=24.684;MAF_USDA=2.459
NC_035080.1	4562242	.	A	C	.	.	MAF_INRAE=2.5
NC_035080.1	4562269	.	C	T	.	.	MAF_INRAE=5.263;MAF_USDA=9.016
NC_035080.1	4562285	.	T	A	.	.	MAF_INRAE=33.544;MAF_USDA=37.059
NC_035080.1	4562289	.	T	G	.	.	MAF_INRAE=5.0;MAF_USDA=5.738
NC_035080.1	4562294	.	C	T	.	.	MAF_INRAE=3.797;MAF_USDA=12.295
NC_035080.1	4562312	.	C	T	.	.	MAF_INRAE=33.544;MAF_USDA=36.471
NC_035080.1	4562313	.	G	C	.	.	MAF_INRAE=3.333;MAF_USDA=4.918
NC_035080.1	4562314	.	G	T	.	.	MAF_USDA=4.706
NC_035080.1	4562321	.	G	T	.	.	MAF_USDA=2.459
NC_035080.1	4562325	.	A	T	.	.	MAF_INRAE=11.392;MAF_USDA=37.5
NC_035080.1	4562353	.	G	A	.	.	MAF_INRAE=3.333;MAF_USDA=4.918
NC_035080.1	4562365	.	TGGCT	TGGCC	.	.	MAF_USDA=27.083
NC_035080.1	4562376	.	C	A	.	.	MAF_USDA=16.471
NC_035080.1	4562445	.	C	T	.	.	MAF_USDA=4.118
NC_035080.1	4562472	.	C	T	.	.	MAF_INRAE=35.443;MAF_USDA=43.529
NC_035080.1	4562474	.	T	C	.	.	MAF_USDA=37.647
NC_035080.1	4562487	.	A	G	.	.	MAF_INRAE=5.0
NC_035080.1	4562503	.	A	G	.	.	MAF_INRAE=35.443;MAF_USDA=46.471
NC_035080.1	4562552	.	T	G	.	.	MAF_USDA=18.235
NC_035080.1	4562553	.	G	T	.	.	MAF_INRAE=10.0;MAF_USDA=18.235
NC_035080.1	4562570	.	G	A	.	.	MAF_USDA=4.098
NC_035080.1	4562599	.	G	T	.	.	MAF_USDA=1.639
NC_035080.1	4562624	.	C	A	.	.	MAF_USDA=19.412
NC_035080.1	4562629	.	G	T	.	.	MAF_USDA=1.639
NC_035080.1	4562727	.	G	A	.	.	MAF_USDA=11.475
NC_035080.1	4562745	.	G	A	.	.	MAF_USDA=5.952
NC_035080.1	4562749	.	A	C	.	.	MAF_USDA=1.667
NC_035080.1	4562854	.	T	G	.	.	MAF_USDA=3.333
NC_035080.1	4562893	.	T	C	.	.	MAF_USDA=5.833
NC_035080.1	4562923	.	G	T	.	.	MAF_USDA=11.905
NC_035080.1	4562925	.	C	A	.	.	MAF_INRAE=17.5;MAF_USDA=8.929
NC_035080.1	4562974	.	C	T	.	.	MAF_INRAE=41.139;MAF_USDA=20.833
NC_035080.1	4563061	.	C	A	.	.	MAF_USDA=2.459
NC_035080.1	4563116	.	G	C	.	.	MAF_USDA=1.639
NC_035080.1	4563155	.	C	T	.	.	MAF_INRAE=23.418;MAF_USDA=18.235
NC_035080.1	4563170	.	G	A	.	.	MAF_USDA=5.738
NC_035080.1	4563250	.	C	A	.	.	MAF_INRAE=25.316;MAF_USDA=13.934
NC_035080.1	4563314	.	A	G	.	.	MAF_INRAE=42.105;MAF_USDA=44.706
NC_035080.1	4563323	.	C	A	.	.	MAF_INRAE=23.418;MAF_USDA=17.647
NC_035080.1	4563329	.	C	T	.	.	MAF_INRAE=7.595
NC_035080.1	4563373	.	G	A	.	.	MAF_USDA=1.639
NC_035080.1	4563408	.	C	G	.	.	MAF_USDA=6.25
NC_035080.1	4563497	.	G	T	.	.	MAF_INRAE=24.684;MAF_USDA=18.235
NC_035080.1	4563613	.	C	T	.	.	MAF_USDA=12.941
NC_035080.1	4563716	.	T	C	.	.	MAF_INRAE=21.053;MAF_USDA=3.279
NC_035080.1	4563719	.	A	C	.	.	MAF_USDA=17.059
NC_035080.1	4563969	.	C	T	.	.	MAF_INRAE=15.19;MAF_USDA=8.824
NC_035080.1	4563984	.	C	T	.	.	MAF_USDA=2.459
NC_035080.1	4563985	.	G	C	.	.	MAF_USDA=1.639
NC_035080.1	4564131	.	T	C	.	.	MAF_INRAE=3.333
NC_035080.1	4564132	.	G	A	.	.	MAF_USDA=4.762
NC_035080.1	4564156	.	G	T	.	.	MAF_INRAE=47.468;MAF_USDA=47.647
NC_035080.1	4564161	.	C	A	.	.	MAF_INRAE=27.215
NC_035080.1	4564177	.	C	A	.	.	MAF_USDA=3.279
NC_035080.1	4564179	.	T	A	.	.	MAF_USDA=3.279
NC_035080.1	4564180	.	T	A	.	.	MAF_USDA=1.639
NC_035080.1	4564387	.	C	G	.	.	MAF_USDA=2.459
NC_035080.1	4564464	.	C	T	.	.	MAF_INRAE=15.789
NC_035080.1	4564471	.	G	A	.	.	MAF_USDA=1.695
NC_035080.1	4564472	.	G	C	.	.	MAF_USDA=1.695
NC_035080.1	4564489	.	C	T	.	.	MAF_INRAE=5.263
NC_035080.1	4564540	.	G	A	.	.	MAF_USDA=16.071
NC_035080.1	4564658	.	T	G	.	.	MAF_INRAE=5.063
NC_035080.1	4564680	.	T	G	.	.	MAF_INRAE=11.667;MAF_USDA=8.333
NC_035080.1	4564708	.	T	G	.	.	MAF_INRAE=5.833;MAF_USDA=16.667
NC_035080.1	4564763	.	T	A	.	.	MAF_INRAE=5.263;MAF_USDA=2.083
NC_035080.1	4564827	.	G	A	.	.	MAF_USDA=16.471
NC_035080.1	4564837	.	G	A	.	.	MAF_USDA=22.917
NC_035080.1	4564842	.	G	T	.	.	MAF_USDA=11.017
NC_035080.1	4564865	.	A	G	.	.	MAF_USDA=16.667
NC_035080.1	4564868	.	T	G	.	.	MAF_USDA=47.917
NC_035080.1	4565574	.	C	A	.	.	MAF_USDA=6.25
NC_035080.1	4565647	.	C	T	.	.	MAF_USDA=14.583
NC_035080.1	4565719	.	T	C	.	.	MAF_INRAE=2.5;MAF_USDA=7.647
NC_035080.1	4565728	.	T	C	.	.	MAF_USDA=4.918
NC_035080.1	4565749	.	G	A	.	.	MAF_USDA=2.459
NC_035080.1	4565801	.	T	C	.	.	MAF_INRAE=18.354;MAF_USDA=8.824
NC_035080.1	4565811	.	A	G	.	.	MAF_USDA=3.279
NC_035080.1	4565857	.	C	A	.	.	MAF_INRAE=7.595
NC_035080.1	4565884	.	G	A	.	.	MAF_USDA=4.098
NC_035080.1	4565887	.	C	A	.	.	MAF_USDA=4.918
NC_035080.1	4565889	.	T	C	.	.	MAF_USDA=4.918
NC_035080.1	4565892	.	T	A	.	.	MAF_INRAE=7.595
NC_035080.1	4565901	.	A	C	.	.	MAF_USDA=4.098
NC_035080.1	4565922	.	C	T	.	.	MAF_USDA=3.529
NC_035080.1	4565931	.	C	T	.	.	MAF_USDA=5.294
NC_035080.1	4565935	.	T	C	.	.	MAF_USDA=5.882
NC_035080.1	4565946	.	T	C	.	.	MAF_USDA=5.294
NC_035080.1	4565955	.	G	A	.	.	MAF_USDA=5.738
NC_035080.1	4565985	.	T	C	.	.	MAF_USDA=5.882
NC_035080.1	4565993	.	T	G	.	.	MAF_USDA=5.882
NC_035080.1	4566001	.	G	A	.	.	MAF_USDA=6.471
NC_035080.1	4566006	.	T	C	.	.	MAF_USDA=6.471
NC_035080.1	4566011	.	C	T	.	.	MAF_USDA=7.059
NC_035080.1	4566031	.	G	T	.	.	MAF_USDA=4.167
NC_035080.1	4566060	.	T	G	.	.	MAF_USDA=6.471
NC_035080.1	4566061	.	C	T	.	.	MAF_USDA=6.471
NC_035080.1	4566098	.	A	C	.	.	MAF_USDA=5.294
NC_035080.1	4566199	.	G	A	.	.	MAF_INRAE=6.667;MAF_USDA=7.059
NC_035080.1	4566302	.	T	G	.	.	MAF_USDA=3.529
NC_035080.1	4566443	.	G	A	.	.	MAF_INRAE=7.595
NC_035080.1	4566522	.	C	T	.	.	MAF_INRAE=1.667;MAF_USDA=5.294
NC_035080.1	4566549	.	G	A	.	.	MAF_USDA=1.639
NC_035080.1	4566587	.	T	C	.	.	MAF_USDA=6.471
NC_035080.1	4566596	.	C	T	.	.	MAF_USDA=6.471
NC_035080.1	4566609	.	T	C	.	.	MAF_INRAE=17.722;MAF_USDA=10.588
NC_035080.1	4566618	.	G	C	.	.	MAF_USDA=5.882
NC_035080.1	4566625	.	G	A	.	.	MAF_USDA=5.882
NC_035080.1	4566634	.	T	C	.	.	MAF_USDA=5.738
NC_035080.1	4566636	.	T	C	.	.	MAF_USDA=5.738
NC_035080.1	4566641	.	T	C	.	.	MAF_USDA=5.738
NC_035080.1	4566645	.	A	T	.	.	MAF_USDA=5.738
NC_035080.1	4566651	.	A	C	.	.	MAF_INRAE=6.667;MAF_USDA=20.833
NC_035080.1	4566652	.	G	A	.	.	MAF_USDA=5.738
NC_035080.1	4566655	.	G	C	.	.	MAF_USDA=5.738
NC_035080.1	4566665	.	G	A	.	.	MAF_USDA=5.738
NC_035080.1	4566677	.	T	G	.	.	MAF_USDA=5.738
NC_035080.1	4566680	.	G	A	.	.	MAF_USDA=5.738
NC_035080.1	4566711	.	C	T	.	.	MAF_INRAE=13.291;MAF_USDA=6.557
NC_035080.1	4566712	.	G	A	.	.	MAF_USDA=5.738
NC_035080.1	4566811	.	C	A	.	.	MAF_USDA=4.098
NC_035080.1	4566988	.	T	G	.	.	MAF_INRAE=11.392;MAF_USDA=11.176
NC_035080.1	4567049	.	G	A	.	.	MAF_INRAE=11.392;MAF_USDA=12.941
NC_035080.1	4567183	.	G	A	.	.	MAF_INRAE=44.304;MAF_USDA=47.059
NC_035080.1	4567267	.	A	T	.	.	MAF_INRAE=18.354;MAF_USDA=10.0
NC_035080.1	4567312	.	T	C	.	.	MAF_USDA=1.639
NC_035080.1	4567359	.	T	A	.	.	MAF_INRAE=15.19
NC_035080.1	4567445	.	A	C	.	.	MAF_INRAE=6.667;MAF_USDA=24.706
NC_035080.1	4567468	.	G	A	.	.	MAF_INRAE=13.291;MAF_USDA=11.176
NC_035080.1	4567515	.	A	G	.	.	MAF_USDA=5.738
NC_035080.1	4567518	.	T	C	.	.	MAF_USDA=4.098
NC_035080.1	4567540	.	A	C	.	.	MAF_USDA=1.639
NC_035080.1	4567551	.	T	G	.	.	MAF_INRAE=24.684;MAF_USDA=35.294
NC_035080.1	4567552	.	C	T	.	.	MAF_USDA=1.639
NC_035080.1	4567554	.	T	C	.	.	MAF_INRAE=29.167;MAF_USDA=41.176
NC_035080.1	4567571	.	G	A	.	.	MAF_USDA=5.294
NC_035080.1	4567598	.	C	A	.	.	MAF_INRAE=19.62;MAF_USDA=10.588
NC_035080.1	4567601	.	C	T	.	.	MAF_INRAE=19.167
NC_035080.1	4567651	.	T	C	.	.	MAF_USDA=8.333
NC_035080.1	4567666	.	A	C	.	.	MAF_INRAE=13.291;MAF_USDA=7.059
NC_035080.1	4567679	.	C	T	.	.	MAF_INRAE=13.291;MAF_USDA=8.235
NC_035080.1	4567680	.	A	G	.	.	MAF_INRAE=20.833;MAF_USDA=15.294
NC_035080.1	4567700	.	C	T	.	.	MAF_USDA=5.294
NC_035080.1	4567828	.	C	A	.	.	MAF_INRAE=12.658;MAF_USDA=29.167
NC_035080.1	4567844	.	G	T	.	.	MAF_INRAE=6.667;MAF_USDA=27.976
NC_035080.1	4567846	.	C	T	.	.	MAF_INRAE=1.667;MAF_USDA=1.667
NC_035080.1	4567882	.	A	C	.	.	MAF_USDA=3.333
NC_035080.1	4567977	.	G	C	.	.	MAF_USDA=3.529
NC_035080.1	4568057	.	C	T	.	.	MAF_USDA=1.639
NC_035080.1	4568082	.	C	T	.	.	MAF_INRAE=18.354;MAF_USDA=22.917
NC_035080.1	4568135	.	G	A	.	.	MAF_USDA=3.529
NC_035080.1	4568249	.	C	A	.	.	MAF_USDA=3.529
NC_035080.1	4568255	.	G	A	.	.	MAF_USDA=4.706
NC_035080.1	4568295	.	A	G	.	.	MAF_USDA=3.529
NC_035080.1	4568298	.	C	A	.	.	MAF_INRAE=5.263;MAF_USDA=1.639
NC_035080.1	4568338	.	A	T	.	.	MAF_USDA=4.918
NC_035080.1	4568381	.	A	G	.	.	MAF_INRAE=3.333;MAF_USDA=3.279
NC_035080.1	4568389	.	T	C	.	.	MAF_USDA=4.706
NC_035080.1	4568394	.	C	A	.	.	MAF_USDA=3.529
NC_035080.1	4568472	.	C	A	.	.	MAF_USDA=3.279
NC_035080.1	4568523	.	G	C	.	.	MAF_INRAE=48.101;MAF_USDA=48.235
NC_035080.1	4568589	.	G	A	.	.	MAF_USDA=5.882
NC_035080.1	4568590	.	T	G	.	.	MAF_INRAE=46.203;MAF_USDA=21.765
NC_035080.1	4568621	.	C	T	.	.	MAF_USDA=1.639
NC_035080.1	4568622	.	C	A	.	.	MAF_USDA=1.639
NC_035080.1	4568642	.	T	A	.	.	MAF_INRAE=5.263;MAF_USDA=4.098
NC_035080.1	4568747	.	G	T	.	.	MAF_INRAE=7.595;MAF_USDA=13.934
NC_035080.1	4568779	.	C	T	.	.	MAF_USDA=1.639
NC_035080.1	4568788	.	C	T	.	.	MAF_INRAE=1.667;MAF_USDA=4.098
NC_035080.1	4568869	.	C	A	.	.	MAF_INRAE=47.468;MAF_USDA=45.294
NC_035080.1	4568924	.	A	G	.	.	MAF_INRAE=6.667
NC_035080.1	4568926	.	G	A	.	.	MAF_INRAE=40.506;MAF_USDA=36.471
NC_035080.1	4568946	.	T	C	.	.	MAF_INRAE=40.506;MAF_USDA=47.917
NC_035080.1	4568955	.	G	A	.	.	MAF_INRAE=40.506;MAF_USDA=35.882
NC_035080.1	4569000	.	A	T	.	.	MAF_INRAE=6.667;MAF_USDA=8.235
NC_035080.1	4569001	.	T	C	.	.	MAF_INRAE=39.873;MAF_USDA=39.412
NC_035080.1	4569014	.	A	T	.	.	MAF_INRAE=39.873;MAF_USDA=39.412
NC_035080.1	4569050	.	G	C	.	.	MAF_INRAE=22.152;MAF_USDA=29.412
NC_035080.1	4569078	.	T	C	.	.	MAF_INRAE=6.667;MAF_USDA=9.412
NC_035080.1	4569150	.	C	T	.	.	MAF_INRAE=5.263;MAF_USDA=4.098
NC_035080.1	4569259	.	C	A	.	.	MAF_USDA=4.918
NC_035080.1	4569262	.	C	A	.	.	MAF_INRAE=18.354;MAF_USDA=22.917
NC_035080.1	4569284	.	A	C	.	.	MAF_INRAE=1.667;MAF_USDA=5.294
NC_035080.1	4569297	.	A	T	.	.	MAF_USDA=5.738
NC_035080.1	4569360	.	C	T	.	.	MAF_USDA=4.098
NC_035080.1	4569495	.	G	A	.	.	MAF_INRAE=6.667;MAF_USDA=16.667
NC_035080.1	4569519	.	C	T	.	.	MAF_INRAE=2.5
NC_035080.1	4569527	.	A	G	.	.	MAF_INRAE=43.671;MAF_USDA=45.882
NC_035080.1	4569536	.	C	T	.	.	MAF_INRAE=6.667;MAF_USDA=8.929
NC_035080.1	4569585	.	T	C	.	.	MAF_USDA=5.738
NC_035080.1	4569597	.	C	G	.	.	MAF_USDA=1.639
NC_035080.1	4569664	.	A	G	.	.	MAF_INRAE=2.632;MAF_USDA=4.098
NC_035080.1	4569680	.	G	A	.	.	MAF_INRAE=9.167
NC_035080.1	4569708	.	C	T	.	.	MAF_USDA=1.639
NC_035080.1	4569713	.	G	T	.	.	MAF_INRAE=3.333
NC_035080.1	4571008	.	A	G	.	.	MAF_INRAE=5.833
NC_035080.1	4571039	.	T	A	.	.	MAF_USDA=6.557
NC_035080.1	4571063	.	G	A	.	.	MAF_USDA=1.639
NC_035080.1	4571072	.	G	A	.	.	MAF_USDA=4.918
NC_035080.1	4571168	.	T	A	.	.	MAF_INRAE=12.658;MAF_USDA=11.176
NC_035080.1	4571170	.	G	A	.	.	MAF_INRAE=12.025;MAF_USDA=8.824
NC_035080.1	4571252	.	A	G	.	.	MAF_USDA=4.098
NC_035080.1	4571253	.	C	G	.	.	MAF_INRAE=18.354;MAF_USDA=8.824
NC_035080.1	4571286	.	A	C	.	.	MAF_USDA=7.647
NC_035080.1	4571296	.	A	T,G	.	.	MAF_INRAE=3.333;MAF_USDA=2.083
NC_035080.1	4571299	.	C	T	.	.	MAF_USDA=8.824
NC_035080.1	4571364	.	A	T	.	.	MAF_USDA=4.918
NC_035080.1	4571367	.	G	A	.	.	MAF_INRAE=3.333;MAF_USDA=3.279
NC_035080.1	4571384	.	T	C	.	.	MAF_INRAE=28.481;MAF_USDA=34.118
NC_035080.1	4571491	.	A	T	.	.	MAF_USDA=4.918
NC_035080.1	4571521	.	A	C	.	.	MAF_INRAE=48.101;MAF_USDA=50.0
NC_035080.1	4571560	.	G	A	.	.	MAF_INRAE=3.333;MAF_USDA=4.918
NC_035080.1	4571572	.	C	A	.	.	MAF_INRAE=3.333;MAF_USDA=5.738
NC_035080.1	4571573	.	G	A	.	.	MAF_INRAE=48.101;MAF_USDA=45.294
NC_035080.1	4571584	.	A	C	.	.	MAF_INRAE=48.101;MAF_USDA=46.471
NC_035080.1	4571603	.	A	G	.	.	MAF_INRAE=15.19;MAF_USDA=34.118
NC_035080.1	4571609	.	C	T	.	.	MAF_USDA=1.639
NC_035080.1	4571610	.	T	G	.	.	MAF_USDA=1.639
NC_035080.1	4571623	.	G	A	.	.	MAF_INRAE=18.354;MAF_USDA=11.765
NC_035080.1	4571624	.	C	T	.	.	MAF_INRAE=15.833;MAF_USDA=11.765
NC_035080.1	4571625	.	C	T	.	.	MAF_USDA=1.639
NC_035080.1	4571659	.	G	A	.	.	MAF_USDA=4.918
NC_035080.1	4571661	.	C	T	.	.	MAF_INRAE=12.658;MAF_USDA=19.412
NC_035080.1	4571669	.	A	T	.	.	MAF_INRAE=5.263
NC_035080.1	4571700	.	C	A	.	.	MAF_INRAE=5.263;MAF_USDA=9.016
NC_035080.1	4571717	.	A	C	.	.	MAF_USDA=1.639
NC_035080.1	4571721	.	G	C	.	.	MAF_INRAE=7.595
NC_035080.1	4571727	.	T	A	.	.	MAF_INRAE=5.263;MAF_USDA=9.836
NC_035080.1	4571824	.	A	C	.	.	MAF_INRAE=36.842;MAF_USDA=23.529
NC_035080.1	4571909	.	G	A	.	.	MAF_USDA=1.639
NC_035080.1	4571930	.	C	G	.	.	MAF_USDA=50.0
NC_035080.1	4571955	.	T	G	.	.	MAF_USDA=8.333
NC_035080.1	4572883	.	T	A	.	.	MAF_USDA=4.762
NC_035080.1	4572884	.	T	A	.	.	MAF_USDA=33.333
NC_035080.1	4573016	.	G	A	.	.	MAF_USDA=37.5
NC_035080.1	4573102	.	G	A	.	.	MAF_USDA=4.098
NC_035080.1	4573187	.	T	C	.	.	MAF_INRAE=3.333
NC_035080.1	4573335	.	C	T	.	.	MAF_INRAE=11.392;MAF_USDA=35.417
NC_035080.1	4573443	.	G	A	.	.	MAF_USDA=1.639
NC_035080.1	4573548	.	G	A	.	.	MAF_INRAE=11.667;MAF_USDA=5.833
NC_035080.1	4573562	.	C	T	.	.	MAF_USDA=1.639
NC_035080.1	4573566	.	T	C	.	.	MAF_INRAE=12.658;MAF_USDA=17.059
NC_035080.1	4573593	.	C	T	.	.	MAF_USDA=1.639
NC_035080.1	4574338	.	G	A	.	.	MAF_INRAE=26.316;MAF_USDA=10.0
NC_035080.1	4574465	.	C	A	.	.	MAF_INRAE=18.987;MAF_USDA=10.588
NC_035080.1	4574523	.	T	G	.	.	MAF_INRAE=32.911;MAF_USDA=23.529
NC_035080.1	4574554	.	C	A	.	.	MAF_INRAE=3.333;MAF_USDA=3.279
NC_035080.1	4574567	.	A	G	.	.	MAF_USDA=4.098
NC_035080.1	4574578	.	C	A	.	.	MAF_USDA=2.941
NC_035080.1	4576035	.	A	C	.	.	MAF_USDA=4.918
NC_035080.1	4576036	.	C	A	.	.	MAF_USDA=4.098
NC_035080.1	4576085	.	T	C	.	.	MAF_INRAE=30.38;MAF_USDA=17.059
NC_035080.1	4576123	.	T	C	.	.	MAF_INRAE=3.333;MAF_USDA=3.279
NC_035080.1	4576220	.	G	A	.	.	MAF_USDA=4.098
NC_035080.1	4576271	.	C	T	.	.	MAF_USDA=2.459
NC_035080.1	4576292	.	C	G	.	.	MAF_INRAE=1.667;MAF_USDA=16.471
NC_035080.1	4576293	.	C	T	.	.	MAF_USDA=3.279
NC_035080.1	4576304	.	A	G	.	.	MAF_USDA=1.639
NC_035080.1	4576314	.	T	C	.	.	MAF_INRAE=42.405;MAF_USDA=37.059
NC_035080.1	4576376	.	G	C	.	.	MAF_INRAE=21.053;MAF_USDA=1.639
NC_035080.1	4576392	.	G	A	.	.	MAF_USDA=3.279
NC_035080.1	4576527	.	A	C	.	.	MAF_USDA=3.279
NC_035080.1	4576530	.	A	C	.	.	MAF_INRAE=22.152;MAF_USDA=16.471
NC_035080.1	4576535	.	G	T	.	.	MAF_INRAE=4.43;MAF_USDA=28.824
NC_035080.1	4576542	.	A	G	.	.	MAF_INRAE=39.873;MAF_USDA=31.176
NC_035080.1	4576545	.	G	T	.	.	MAF_INRAE=1.667;MAF_USDA=6.471
NC_035080.1	4576571	.	A	G	.	.	MAF_USDA=6.557
NC_035080.1	4576572	.	A	G	.	.	MAF_USDA=2.459
NC_035080.1	4576591	.	T	G	.	.	MAF_INRAE=39.167
NC_035080.1	4576617	.	C	T	.	.	MAF_INRAE=5.263;MAF_USDA=6.557
NC_035080.1	4576650	.	GTATTTCACACGG	GTATTTCACACGC	.	.	MAF_USDA=34.091
NC_035080.1	4576662	.	G	C	.	.	MAF_INRAE=48.101
NC_035080.1	4576679	.	T	A	.	.	MAF_INRAE=6.667
NC_035080.1	4576694	.	A	T	.	.	MAF_INRAE=33.544;MAF_USDA=27.647
NC_035080.1	4576700	.	A	G	.	.	MAF_INRAE=46.835;MAF_USDA=17.059
NC_035080.1	4576725	.	G	A	.	.	MAF_INRAE=29.747;MAF_USDA=17.213
NC_035080.1	4576758	.	A	T	.	.	MAF_INRAE=33.544;MAF_USDA=26.471
NC_035080.1	4576776	.	T	C	.	.	MAF_INRAE=32.278;MAF_USDA=23.529
NC_035080.1	4576830	.	A	T	.	.	MAF_INRAE=5.263;MAF_USDA=1.639
NC_035080.1	4577056	.	A	G	.	.	MAF_INRAE=17.722;MAF_USDA=13.934
NC_035080.1	4577088	.	G	A	.	.	MAF_INRAE=11.392;MAF_USDA=11.176
NC_035080.1	4577150	.	C	G	.	.	MAF_INRAE=10.127;MAF_USDA=7.059
NC_035080.1	4577184	.	A	C	.	.	MAF_USDA=2.459
NC_035080.1	4577193	.	C	T	.	.	MAF_INRAE=27.848;MAF_USDA=20.588
NC_035080.1	4577295	.	C	T	.	.	MAF_INRAE=44.937;MAF_USDA=33.529
NC_035080.1	4577382	.	G	A	.	.	MAF_INRAE=46.835;MAF_USDA=31.176
NC_035080.1	4577422	.	A	G	.	.	MAF_INRAE=28.481;MAF_USDA=21.176
NC_035080.1	4577425	.	T	A	.	.	MAF_USDA=3.279
NC_035080.1	4577499	.	C	T	.	.	MAF_INRAE=13.333;MAF_USDA=20.492
NC_035080.1	4577798	.	G	A	.	.	MAF_INRAE=46.835;MAF_USDA=32.353
NC_035080.1	4577828	.	G	A	.	.	MAF_INRAE=11.667;MAF_USDA=11.475
NC_035080.1	4577850	.	C	G	.	.	MAF_INRAE=46.203;MAF_USDA=32.353
NC_035080.1	4577859	.	G	T	.	.	MAF_INRAE=47.468;MAF_USDA=32.941
NC_035080.1	4577902	.	G	T	.	.	MAF_USDA=2.459
NC_035080.1	4578020	.	T	C	.	.	MAF_USDA=4.098
NC_035080.1	4578088	.	T	A	.	.	MAF_INRAE=5.0
NC_035080.1	4578089	.	C	A	.	.	MAF_INRAE=5.0
NC_035080.1	4578204	.	C	A	.	.	MAF_INRAE=5.263;MAF_USDA=1.639
NC_035080.1	4578284	.	G	A	.	.	MAF_INRAE=37.342;MAF_USDA=12.353
NC_035080.1	4578310	.	C	T	.	.	MAF_USDA=1.639
NC_035080.1	4578343	.	T	A	.	.	MAF_INRAE=47.468;MAF_USDA=42.353
NC_035080.1	4578344	.	A	C	.	.	MAF_USDA=6.471
NC_035080.1	4578369	.	G	A	.	.	MAF_INRAE=13.291;MAF_USDA=13.529
NC_035080.1	4578473	.	T	A	.	.	MAF_USDA=3.279
NC_035080.1	4578567	.	C	A	.	.	MAF_INRAE=13.291;MAF_USDA=13.529
NC_035080.1	4578585	.	G	A	.	.	MAF_USDA=1.639
NC_035080.1	4578611	.	A	C	.	.	MAF_USDA=2.459
NC_035080.1	4578647	.	G	A	.	.	MAF_USDA=6.557
NC_035080.1	4578758	.	G	A	.	.	MAF_INRAE=13.291;MAF_USDA=13.529
NC_035080.1	4578882	.	A	T	.	.	MAF_USDA=17.647
NC_035080.1	4580960	.	A	G	.	.	MAF_INRAE=43.671;MAF_USDA=25.294
NC_035080.1	4580988	.	G	T	.	.	MAF_USDA=2.459
NC_035080.1	4581106	.	G	A	.	.	MAF_INRAE=44.304;MAF_USDA=24.706
NC_035080.1	4581233	.	T	A	.	.	MAF_USDA=5.882
NC_035080.1	4581270	.	G	A	.	.	MAF_INRAE=11.392;MAF_USDA=13.529
NC_035080.1	4581272	.	A	G	.	.	MAF_INRAE=44.304;MAF_USDA=23.529
NC_035080.1	4581297	.	A	C	.	.	MAF_USDA=1.639
NC_035080.1	4581300	.	A	T	.	.	MAF_USDA=4.098
NC_035080.1	4581316	.	A	G	.	.	MAF_USDA=2.459
NC_035080.1	4581349	.	T	C	.	.	MAF_INRAE=44.304;MAF_USDA=25.294
NC_035080.1	4581372	.	G	T	.	.	MAF_INRAE=44.304;MAF_USDA=25.294
NC_035080.1	4581587	.	C	T	.	.	MAF_INRAE=3.797;MAF_USDA=13.115
NC_035080.1	4581634	.	G	T	.	.	MAF_USDA=2.353
NC_035080.1	4581649	.	A	T	.	.	MAF_INRAE=43.671;MAF_USDA=25.294
NC_035080.1	4581675	.	A	C	.	.	MAF_USDA=1.639
NC_035080.1	4581755	.	T	G	.	.	MAF_INRAE=16.456;MAF_USDA=18.235
NC_035080.1	4581806	.	G	C	.	.	MAF_USDA=5.882
NC_035080.1	4581851	.	G	C	.	.	MAF_USDA=1.667
NC_035080.1	4581860	.	A	T	.	.	MAF_INRAE=5.0;MAF_USDA=8.197
NC_035080.1	4581923	.	T	C	.	.	MAF_INRAE=43.671;MAF_USDA=12.5
NC_035080.1	4581934	.	G	A	.	.	MAF_INRAE=1.667;MAF_USDA=15.574
NC_035080.1	4581935	.	T	A	.	.	MAF_USDA=1.639
NC_035080.1	4582017	.	G	A	.	.	MAF_INRAE=2.5;MAF_USDA=3.279
NC_035080.1	4582041	.	C	T	.	.	MAF_INRAE=43.671;MAF_USDA=24.118
NC_035080.1	4582078	.	A	C	.	.	MAF_INRAE=45.0;MAF_USDA=26.471
NC_035080.1	4582110	.	C	T	.	.	MAF_INRAE=45.0;MAF_USDA=22.353
NC_035080.1	4582126	.	A	C	.	.	MAF_INRAE=45.833;MAF_USDA=30.588
NC_035080.1	4582130	.	G	T	.	.	MAF_USDA=2.459
NC_035080.1	4582145	.	T	A	.	.	MAF_USDA=5.882
NC_035080.1	4582146	.	G	A	.	.	MAF_USDA=1.639
NC_035080.1	4582147	.	C	T	.	.	MAF_USDA=1.639
NC_035080.1	4582152	.	C	T	.	.	MAF_USDA=8.197
NC_035080.1	4582154	.	T	A	.	.	MAF_USDA=1.639
NC_035080.1	4582156	.	G	A	.	.	MAF_USDA=1.639
NC_035080.1	4582173	.	C	T	.	.	MAF_USDA=1.639
NC_035080.1	4582190	.	C	T	.	.	MAF_USDA=1.639
NC_035080.1	4582206	.	C	T	.	.	MAF_INRAE=1.667;MAF_USDA=7.647
NC_035080.1	4582224	.	T	C	.	.	MAF_INRAE=2.5;MAF_USDA=14.754
NC_035080.1	4582233	.	A	C	.	.	MAF_INRAE=2.5
NC_035080.1	4582237	.	G	A	.	.	MAF_INRAE=11.667;MAF_USDA=5.294
NC_035080.1	4582413	.	T	A	.	.	MAF_INRAE=9.494;MAF_USDA=7.059
NC_035080.1	4582485	.	C	A	.	.	MAF_INRAE=4.167
NC_035080.1	4582486	.	C	A	.	.	MAF_INRAE=4.167
NC_035080.1	4582521	.	C	T	.	.	MAF_INRAE=40.833
NC_035080.1	4582528	.	G	A	.	.	MAF_INRAE=18.987;MAF_USDA=43.75
NC_035080.1	4582616	.	A	T	.	.	MAF_INRAE=44.937;MAF_USDA=12.5
NC_035080.1	4582646	.	A	G	.	.	MAF_INRAE=15.19;MAF_USDA=5.952
NC_035080.1	4582659	.	C	A	.	.	MAF_USDA=4.918
NC_035080.1	4582694	.	T	A	.	.	MAF_INRAE=39.474
NC_035080.1	4582750	.	T	G	.	.	MAF_INRAE=1.667;MAF_USDA=11.475
NC_035080.1	4582765	.	G	T	.	.	MAF_INRAE=5.263;MAF_USDA=1.639
NC_035080.1	4582788	.	T	G	.	.	MAF_INRAE=44.304;MAF_USDA=25.294
NC_035080.1	4582798	.	A	G	.	.	MAF_USDA=1.639
NC_035080.1	4582800	.	A	G	.	.	MAF_INRAE=44.304;MAF_USDA=25.294
NC_035080.1	4582822	.	G	A	.	.	MAF_USDA=1.639
NC_035080.1	4582892	.	G	A	.	.	MAF_INRAE=1.667;MAF_USDA=9.167
NC_035080.1	4582896	.	T	A	.	.	MAF_INRAE=44.304;MAF_USDA=26.19
NC_035080.1	4582911	.	A	G	.	.	MAF_USDA=2.5
NC_035080.1	4583036	.	A	T	.	.	MAF_INRAE=1.667;MAF_USDA=1.667
NC_035080.1	4583119	.	C	T	.	.	MAF_INRAE=44.304;MAF_USDA=26.19
NC_035080.1	4583124	.	G	A	.	.	MAF_USDA=1.667
NC_035080.1	4583237	.	G	A	.	.	MAF_INRAE=44.304;MAF_USDA=25.595
NC_035080.1	4583321	.	C	A	.	.	MAF_USDA=2.5
NC_035080.1	4583325	.	A	T	.	.	MAF_INRAE=20.253;MAF_USDA=33.333
NC_035080.1	4583345	.	C	T	.	.	MAF_INRAE=44.304;MAF_USDA=26.19
NC_035080.1	4583378	.	T	A	.	.	MAF_USDA=5.952
NC_035080.1	4583404	.	T	G	.	.	MAF_INRAE=44.304;MAF_USDA=25.595
NC_035080.1	4583483	.	C	T	.	.	MAF_INRAE=1.667;MAF_USDA=9.322
NC_035080.1	4583486	.	T	A	.	.	MAF_INRAE=1.667
NC_035080.1	4583494	.	C	T	.	.	MAF_USDA=1.667
NC_035080.1	4583495	.	A	C	.	.	MAF_INRAE=44.304;MAF_USDA=25.595
NC_035080.1	4583502	.	C	T	.	.	MAF_USDA=1.667
NC_035080.1	4583533	.	A	C	.	.	MAF_INRAE=6.667;MAF_USDA=1.667
NC_035080.1	4583567	.	T	G	.	.	MAF_INRAE=34.177;MAF_USDA=28.571
NC_035080.1	4583589	.	A	G	.	.	MAF_USDA=1.667
NC_035080.1	4583698	.	C	A	.	.	MAF_INRAE=6.667;MAF_USDA=5.952
NC_035080.1	4583767	.	C	A	.	.	MAF_INRAE=18.987;MAF_USDA=20.238
NC_035080.1	4583779	.	T	G	.	.	MAF_INRAE=41.139;MAF_USDA=15.833
NC_035080.1	4583784	.	C	A	.	.	MAF_INRAE=6.667;MAF_USDA=1.667
NC_035080.1	4583795	.	A	T	.	.	MAF_INRAE=6.667;MAF_USDA=1.667
NC_035080.1	4583820	.	A	C	.	.	MAF_INRAE=6.667;MAF_USDA=1.667
NC_035080.1	4583821	.	A	C	.	.	MAF_USDA=1.667
NC_035080.1	4583822	.	A	G	.	.	MAF_INRAE=6.667;MAF_USDA=1.667
NC_035080.1	4583851	.	T	C	.	.	MAF_USDA=2.5
NC_035080.1	4583858	.	G	T	.	.	MAF_USDA=1.639
NC_035080.1	4583879	.	G	A	.	.	MAF_INRAE=44.304;MAF_USDA=21.176
NC_035080.1	4583882	.	A	G	.	.	MAF_INRAE=45.0;MAF_USDA=29.412
NC_035080.1	4583886	.	C	A	.	.	MAF_INRAE=45.0;MAF_USDA=21.176
NC_035080.1	4583970	.	C	A	.	.	MAF_INRAE=2.5;MAF_USDA=3.279
NC_035080.1	4583980	.	C	A	.	.	MAF_USDA=2.459
NC_035080.1	4584009	.	T	A	.	.	MAF_USDA=2.459
NC_035080.1	4584030	.	A	C	.	.	MAF_USDA=1.639
NC_035080.1	4584076	.	G	C	.	.	MAF_INRAE=49.367;MAF_USDA=22.941
NC_035080.1	4584105	.	C	A	.	.	MAF_INRAE=1.667;MAF_USDA=8.197
NC_035080.1	4584123	.	T	A	.	.	MAF_INRAE=2.5;MAF_USDA=3.279
NC_035080.1	4584146	.	C	T	.	.	MAF_INRAE=20.833
NC_035080.1	4584185	.	C	A	.	.	MAF_INRAE=3.165;MAF_USDA=10.588
NC_035080.1	4584287	.	T	A	.	.	MAF_USDA=3.279
NC_035080.1	4584292	.	A	G	.	.	MAF_INRAE=43.038;MAF_USDA=29.412
NC_035080.1	4584299	.	A	C	.	.	MAF_INRAE=28.481;MAF_USDA=40.0
NC_035080.1	4584328	.	A	T	.	.	MAF_INRAE=8.333;MAF_USDA=11.176
NC_035080.1	4584343	.	T	G	.	.	MAF_USDA=2.459
NC_035080.1	4584387	.	C	T	.	.	MAF_USDA=1.639
NC_035080.1	4584418	.	C	T	.	.	MAF_USDA=1.639
NC_035080.1	4584430	.	T	A	.	.	MAF_USDA=1.639
NC_035080.1	4584438	.	A	G	.	.	MAF_USDA=2.459
NC_035080.1	4584499	.	G	A	.	.	MAF_USDA=7.143
NC_035080.1	4584516	.	C	G	.	.	MAF_USDA=1.667
NC_035080.1	4584543	.	G	A	.	.	MAF_USDA=5.357
NC_035080.1	4585372	.	T	C	.	.	MAF_USDA=6.25
NC_035080.1	4585513	.	C	T	.	.	MAF_USDA=10.0
NC_035080.1	4585542	.	A	G	.	.	MAF_USDA=22.353
NC_035080.1	4585566	.	G	T	.	.	MAF_INRAE=3.333;MAF_USDA=3.279
NC_035080.1	4585576	.	C	T	.	.	MAF_INRAE=5.263
NC_035080.1	4585624	.	C	A	.	.	MAF_INRAE=43.671;MAF_USDA=20.0
NC_035080.1	4585642	.	G	A	.	.	MAF_USDA=4.118
NC_035080.1	4585753	.	A	C	.	.	MAF_USDA=22.353
NC_035080.1	4585780	.	G	C	.	.	MAF_USDA=1.667
NC_035080.1	4585781	.	T	C	.	.	MAF_USDA=2.5
NC_035080.1	4586848	.	C	T	.	.	MAF_USDA=1.639
NC_035080.1	4586899	.	T	G	.	.	MAF_USDA=1.639
NC_035080.1	4586951	.	C	T	.	.	MAF_USDA=1.639
NC_035080.1	4587029	.	T	C	.	.	MAF_USDA=5.882
NC_035080.1	4587092	.	T	C	.	.	MAF_USDA=14.167
NC_035080.1	4587099	.	C	T	.	.	MAF_INRAE=31.667;MAF_USDA=50.0
NC_035080.1	4587228	.	T	G	.	.	MAF_INRAE=32.5;MAF_USDA=47.024
NC_035080.1	4587229	.	A	T	.	.	MAF_INRAE=20.833;MAF_USDA=22.619
NC_035080.1	4587245	.	C	T	.	.	MAF_INRAE=8.333;MAF_USDA=43.75
NC_035080.1	4587257	.	G	A	.	.	MAF_USDA=1.667
NC_035080.1	4587260	.	A	T	.	.	MAF_INRAE=47.5;MAF_USDA=21.667
NC_035080.1	4587313	.	A	C	.	.	MAF_INRAE=48.333;MAF_USDA=25.0
NC_035080.1	4587412	.	C	T	.	.	MAF_INRAE=1.667;MAF_USDA=19.412
NC_035080.1	4587420	.	T	A	.	.	MAF_USDA=5.882
NC_035080.1	4587421	.	G	A	.	.	MAF_INRAE=29.114;MAF_USDA=48.824
NC_035080.1	4587519	.	A	C	.	.	MAF_INRAE=40.506;MAF_USDA=13.934
NC_035080.1	4587570	.	C	T	.	.	MAF_USDA=2.459
NC_035080.1	4587600	.	G	C	.	.	MAF_INRAE=43.671;MAF_USDA=19.167
NC_035080.1	4587615	.	G	A	.	.	MAF_USDA=2.5
NC_035080.1	4587628	.	T	G	.	.	MAF_INRAE=43.671;MAF_USDA=2.083
NC_035080.1	4587638	.	A	G	.	.	MAF_INRAE=43.038;MAF_USDA=19.643
NC_035080.1	4587714	.	C	A	.	.	MAF_INRAE=3.333;MAF_USDA=3.333
NC_035080.1	4587715	.	A	T	.	.	MAF_INRAE=3.333;MAF_USDA=3.333
NC_035080.1	4587741	.	G	T	.	.	MAF_INRAE=29.747;MAF_USDA=49.405
NC_035080.1	4587792	.	G	A	.	.	MAF_INRAE=29.747;MAF_USDA=49.412
NC_035080.1	4587806	.	T	G	.	.	MAF_INRAE=44.304;MAF_USDA=21.176
NC_035080.1	4587824	.	G	T	.	.	MAF_INRAE=48.101;MAF_USDA=24.118
NC_035080.1	4587828	.	T	C	.	.	MAF_USDA=1.639
NC_035080.1	4587891	.	T	C	.	.	MAF_INRAE=6.667;MAF_USDA=1.639
NC_035080.1	4587930	.	T	C	.	.	MAF_INRAE=27.215;MAF_USDA=27.083
NC_035080.1	4587931	.	G	A	.	.	MAF_INRAE=45.0;MAF_USDA=22.941
NC_035080.1	4587951	.	C	G	.	.	MAF_INRAE=44.304;MAF_USDA=22.353
NC_035080.1	4587983	.	G	A	.	.	MAF_INRAE=14.557;MAF_USDA=14.118
NC_035080.1	4588084	.	C	T	.	.	MAF_USDA=1.639
NC_035080.1	4588088	.	C	A	.	.	MAF_INRAE=43.671;MAF_USDA=20.588
NC_035080.1	4588095	.	G	A	.	.	MAF_USDA=13.115
NC_035080.1	4588099	.	T	A	.	.	MAF_INRAE=15.19;MAF_USDA=38.235
NC_035080.1	4588125	.	G	C	.	.	MAF_USDA=1.639
NC_035080.1	4588243	.	T	G	.	.	MAF_USDA=13.115
NC_035080.1	4588257	.	C	A	.	.	MAF_INRAE=41.139;MAF_USDA=15.574
NC_035080.1	4588267	.	A	T	.	.	MAF_USDA=1.639
NC_035080.1	4588334	.	G	T	.	.	MAF_INRAE=14.557;MAF_USDA=15.882
NC_035080.1	4588398	.	A	C	.	.	MAF_INRAE=20.886;MAF_USDA=7.059
NC_035080.1	4588471	.	C	G	.	.	MAF_INRAE=44.304;MAF_USDA=21.765
NC_035080.1	4588489	.	T	G	.	.	MAF_INRAE=40.506;MAF_USDA=39.412
NC_035080.1	4588575	.	T	C	.	.	MAF_USDA=1.639
NC_035080.1	4588609	.	G	A	.	.	MAF_USDA=3.529
NC_035080.1	4588652	.	T	G	.	.	MAF_INRAE=6.667;MAF_USDA=1.639
NC_035080.1	4588653	.	A	G	.	.	MAF_INRAE=18.333;MAF_USDA=35.882
NC_035080.1	4588721	.	G	A	.	.	MAF_INRAE=43.038;MAF_USDA=21.176
NC_035080.1	4588832	.	C	T	.	.	MAF_INRAE=41.772;MAF_USDA=20.588
NC_035080.1	4588846	.	T	A	.	.	MAF_INRAE=41.772;MAF_USDA=16.393
NC_035080.1	4588878	.	G	T	.	.	MAF_INRAE=1.667;MAF_USDA=21.176
NC_035080.1	4588893	.	C	T	.	.	MAF_INRAE=41.139;MAF_USDA=40.588
NC_035080.1	4588959	.	A	T	.	.	MAF_USDA=33.333
NC_035080.1	4588960	.	A	T	.	.	MAF_USDA=33.333
NC_035080.1	4588961	.	A	T	.	.	MAF_USDA=45.833
NC_035080.1	4588998	.	T	A	.	.	MAF_INRAE=6.667;MAF_USDA=27.059
NC_035080.1	4589006	.	G	T	.	.	MAF_INRAE=15.19;MAF_USDA=37.647
NC_035080.1	4589050	.	C	A	.	.	MAF_INRAE=14.557;MAF_USDA=37.059
NC_035080.1	4589130	.	C	T	.	.	MAF_USDA=2.459
NC_035080.1	4589152	.	C	T	.	.	MAF_INRAE=10.759;MAF_USDA=31.765
NC_035080.1	4589162	.	G	A	.	.	MAF_INRAE=42.405;MAF_USDA=42.941
NC_035080.1	4589168	.	C	T	.	.	MAF_INRAE=8.861;MAF_USDA=5.882
NC_035080.1	4589206	.	G	A	.	.	MAF_INRAE=10.759;MAF_USDA=32.353
NC_035080.1	4589207	.	C	T	.	.	MAF_INRAE=3.333;MAF_USDA=10.656
NC_035080.1	4589214	.	G	A	.	.	MAF_INRAE=44.937;MAF_USDA=22.941
NC_035080.1	4589251	.	T	C	.	.	MAF_INRAE=45.57;MAF_USDA=22.353
NC_035080.1	4589253	.	G	A	.	.	MAF_USDA=8.197
NC_035080.1	4589267	.	A	G	.	.	MAF_INRAE=40.506;MAF_USDA=41.765
NC_035080.1	4589291	.	A	G	.	.	MAF_USDA=1.639
NC_035080.1	4589302	.	G	C	.	.	MAF_INRAE=41.139;MAF_USDA=40.0
NC_035080.1	4589332	.	T	A	.	.	MAF_USDA=6.471
NC_035080.1	4589338	.	G	A	.	.	MAF_INRAE=40.506;MAF_USDA=41.176
NC_035080.1	4589342	.	T	G	.	.	MAF_USDA=5.882
NC_035080.1	4589378	.	C	T	.	.	MAF_INRAE=6.667;MAF_USDA=5.882
NC_035080.1	4589395	.	A	G	.	.	MAF_USDA=1.639
NC_035080.1	4589503	.	A	C	.	.	MAF_INRAE=5.833
NC_035080.1	4589508	.	T	A	.	.	MAF_USDA=5.882
NC_035080.1	4589529	.	T	A	.	.	MAF_INRAE=20.0
NC_035080.1	4589548	.	T	G	.	.	MAF_INRAE=14.557
NC_035080.1	4589573	.	A	C	.	.	MAF_USDA=4.098
NC_035080.1	4589581	.	A	G	.	.	MAF_USDA=3.279
NC_035080.1	4589584	.	A	T	.	.	MAF_INRAE=40.506;MAF_USDA=41.176
NC_035080.1	4589607	.	G	A	.	.	MAF_INRAE=40.506;MAF_USDA=41.765
NC_035080.1	4589726	.	G	T	.	.	MAF_INRAE=41.139;MAF_USDA=34.118
NC_035080.1	4589738	.	G	T	.	.	MAF_USDA=1.639
NC_035080.1	4589739	.	T	C	.	.	MAF_USDA=1.639
NC_035080.1	4589754	.	G	A	.	.	MAF_USDA=15.294
NC_035080.1	4589785	.	G	A	.	.	MAF_INRAE=41.772;MAF_USDA=17.213
NC_035080.1	4589826	.	G	C	.	.	MAF_INRAE=17.5;MAF_USDA=35.882
NC_035080.1	4589830	.	A	G	.	.	MAF_INRAE=37.5;MAF_USDA=40.0
NC_035080.1	4589845	.	A	G	.	.	MAF_INRAE=5.833;MAF_USDA=27.059
NC_035080.1	4589854	.	T	C	.	.	MAF_USDA=2.459
NC_035080.1	4589927	.	A	G	.	.	MAF_USDA=2.459
NC_035080.1	4589965	.	A	T	.	.	MAF_INRAE=44.304;MAF_USDA=20.588
NC_035080.1	4589993	.	G	A	.	.	MAF_INRAE=15.19;MAF_USDA=37.647
NC_035080.1	4590080	.	C	T	.	.	MAF_USDA=5.738
NC_035080.1	4590093	.	C	A	.	.	MAF_USDA=2.459
NC_035080.1	4590193	.	G	A	.	.	MAF_INRAE=20.253;MAF_USDA=7.059
NC_035080.1	4590201	.	G	A	.	.	MAF_INRAE=20.253;MAF_USDA=7.059
NC_035080.1	4590222	.	C	A	.	.	MAF_USDA=2.459
NC_035080.1	4590251	.	C	A	.	.	MAF_INRAE=20.886;MAF_USDA=7.059
NC_035080.1	4590261	.	C	T	.	.	MAF_INRAE=2.5;MAF_USDA=1.639
NC_035080.1	4590275	.	C	T	.	.	MAF_USDA=2.459
NC_035080.1	4590290	.	A	G	.	.	MAF_INRAE=14.557;MAF_USDA=37.059
NC_035080.1	4590292	.	C	A	.	.	MAF_INRAE=14.557;MAF_USDA=12.353
NC_035080.1	4590300	.	C	T	.	.	MAF_INRAE=1.667;MAF_USDA=1.639
NC_035080.1	4590319	.	T	A	.	.	MAF_USDA=3.279
NC_035080.1	4590374	.	T	C	.	.	MAF_INRAE=15.19;MAF_USDA=37.059
NC_035080.1	4590377	.	G	C	.	.	MAF_INRAE=20.253;MAF_USDA=34.706
NC_035080.1	4590479	.	A	T	.	.	MAF_INRAE=15.823;MAF_USDA=35.882
NC_035080.1	4590499	.	C	A	.	.	MAF_USDA=2.459
NC_035080.1	4590501	.	G	A	.	.	MAF_INRAE=15.823;MAF_USDA=38.235
NC_035080.1	4590580	.	C	T	.	.	MAF_USDA=2.459
NC_035080.1	4590596	.	G	A	.	.	MAF_INRAE=10.833;MAF_USDA=35.417
NC_035080.1	4590599	.	G	A	.	.	MAF_USDA=35.417
NC_035080.1	4590606	.	G	C	.	.	MAF_INRAE=14.557;MAF_USDA=37.5
NC_035080.1	4590611	.	A	C	.	.	MAF_USDA=29.508
NC_035080.1	4590638	.	G	A	.	.	MAF_INRAE=18.333;MAF_USDA=37.647
NC_035080.1	4590645	.	A	G	.	.	MAF_USDA=3.279
NC_035080.1	4590706	.	C	T	.	.	MAF_INRAE=26.316;MAF_USDA=8.333
NC_035080.1	4590756	.	T	A	.	.	MAF_INRAE=26.316;MAF_USDA=33.133
NC_035080.1	4590807	.	G	T	.	.	MAF_INRAE=43.671;MAF_USDA=48.235
NC_035080.1	4590818	.	T	G	.	.	MAF_INRAE=5.263
NC_035080.1	4590846	.	T	A	.	.	MAF_INRAE=17.5;MAF_USDA=37.647
NC_035080.1	4590860	.	T	C	.	.	MAF_INRAE=34.177;MAF_USDA=41.765
NC_035080.1	4590892	.	C	G	.	.	MAF_USDA=4.118
NC_035080.1	4590925	.	A	C	.	.	MAF_USDA=1.639
NC_035080.1	4590957	.	C	T	.	.	MAF_INRAE=14.557;MAF_USDA=12.353
NC_035080.1	4590976	.	G	T	.	.	MAF_INRAE=15.19;MAF_USDA=37.059
NC_035080.1	4591006	.	G	T	.	.	MAF_INRAE=15.19;MAF_USDA=37.647
NC_035080.1	4591091	.	A	C	.	.	MAF_INRAE=15.19;MAF_USDA=37.647
NC_035080.1	4591207	.	A	C	.	.	MAF_USDA=4.098
NC_035080.1	4591229	.	C	A	.	.	MAF_USDA=12.295
NC_035080.1	4591243	.	C	T	.	.	MAF_INRAE=40.506;MAF_USDA=39.412
NC_035080.1	4591258	.	G	A	.	.	MAF_INRAE=12.658;MAF_USDA=34.706
NC_035080.1	4591299	.	A	C	.	.	MAF_INRAE=40.506;MAF_USDA=40.588
NC_035080.1	4591326	.	T	C	.	.	MAF_INRAE=46.835;MAF_USDA=25.294
NC_035080.1	4591335	.	T	G	.	.	MAF_INRAE=5.263;MAF_USDA=35.294
NC_035080.1	4591337	.	C	T	.	.	MAF_USDA=34.118
NC_035080.1	4591348	.	C	T	.	.	MAF_USDA=1.639
NC_035080.1	4591381	.	G	T	.	.	MAF_INRAE=15.19;MAF_USDA=17.059
NC_035080.1	4591392	.	G	T	.	.	MAF_INRAE=32.278;MAF_USDA=31.176
NC_035080.1	4591491	.	G	T	.	.	MAF_INRAE=33.544;MAF_USDA=42.353
NC_035080.1	4591501	.	T	C	.	.	MAF_INRAE=12.658;MAF_USDA=35.294
NC_035080.1	4591526	.	T	A	.	.	MAF_USDA=16.667
NC_035080.1	4591529	.	A	C	.	.	MAF_INRAE=31.579;MAF_USDA=17.059
NC_035080.1	4592179	.	T	C	.	.	MAF_INRAE=34.177;MAF_USDA=30.0
NC_035080.1	4592299	.	G	C	.	.	MAF_INRAE=32.278;MAF_USDA=28.824
NC_035080.1	4592312	.	A	C	.	.	MAF_INRAE=32.278;MAF_USDA=41.765
NC_035080.1	4592350	.	T	C	.	.	MAF_INRAE=21.519;MAF_USDA=34.118
NC_035080.1	4592438	.	T	A	.	.	MAF_USDA=1.639
NC_035080.1	4592500	.	A	G	.	.	MAF_INRAE=46.835;MAF_USDA=25.882
NC_035080.1	4592554	.	C	T	.	.	MAF_INRAE=21.519;MAF_USDA=35.294
NC_035080.1	4592561	.	C	T	.	.	MAF_USDA=4.098
NC_035080.1	4592570	.	G	A	.	.	MAF_INRAE=9.494;MAF_USDA=7.059
NC_035080.1	4592573	.	C	T	.	.	MAF_INRAE=1.667;MAF_USDA=21.765
NC_035080.1	4592628	.	G	T	.	.	MAF_USDA=17.059
NC_035080.1	4592639	.	T	G	.	.	MAF_USDA=37.5
NC_035080.1	4592686	.	A	C	.	.	MAF_USDA=18.824
NC_035080.1	4592694	.	A	T	.	.	MAF_USDA=21.176
NC_035080.1	4592697	.	A	G	.	.	MAF_INRAE=42.105;MAF_USDA=25.882
NC_035080.1	4592721	.	T	C	.	.	MAF_INRAE=42.105;MAF_USDA=25.294
NC_035080.1	4592748	.	C	A	.	.	MAF_USDA=37.5
NC_035080.1	4592750	.	C	G	.	.	MAF_USDA=37.5
NC_035080.1	4592772	.	C	T	.	.	MAF_USDA=8.197
NC_035080.1	4592810	.	G	A	.	.	MAF_USDA=17.647
NC_035080.1	4595690	.	A	G	.	.	MAF_USDA=2.083
NC_035080.1	4595773	.	C	T	.	.	MAF_USDA=35.417
NC_035080.1	4595813	.	A	T	.	.	MAF_USDA=39.583
NC_035080.1	4596378	.	G	T	.	.	MAF_USDA=35.417
NC_035080.1	4596385	.	A	T	.	.	MAF_USDA=2.083
NC_035080.1	4596413	.	T	A	.	.	MAF_USDA=32.353
NC_035080.1	4596419	.	T	A	.	.	MAF_USDA=28.824
NC_035080.1	4596437	.	A	C	.	.	MAF_USDA=30.588
NC_035080.1	4596452	.	A	G	.	.	MAF_USDA=5.294
NC_035080.1	4596515	.	T	C	.	.	MAF_USDA=33.529
NC_035080.1	4596517	.	T	G	.	.	MAF_USDA=33.529
NC_035080.1	4596518	.	T	G	.	.	MAF_USDA=32.941
NC_035080.1	4596544	.	T	A	.	.	MAF_INRAE=10.127;MAF_USDA=20.833
NC_035080.1	4596557	.	C	A	.	.	MAF_USDA=32.941
NC_035080.1	4596562	.	C	A	.	.	MAF_USDA=32.941
NC_035080.1	4596569	.	A	G	.	.	MAF_USDA=32.941
NC_035080.1	4596570	.	A	C	.	.	MAF_USDA=32.353
NC_035080.1	4596575	.	C	T	.	.	MAF_USDA=32.941
NC_035080.1	4596611	.	C	T	.	.	MAF_USDA=10.588
NC_035080.1	4596627	.	G	T	.	.	MAF_USDA=30.588
NC_035080.1	4596632	.	T	A	.	.	MAF_USDA=31.176
NC_035080.1	4596633	.	G	A	.	.	MAF_USDA=31.176
NC_035080.1	4596637	.	C	T	.	.	MAF_USDA=31.176
NC_035080.1	4596649	.	C	T	.	.	MAF_USDA=11.475
NC_035080.1	4596658	.	A	T	.	.	MAF_INRAE=1.667
NC_035080.1	4596659	.	C	G	.	.	MAF_USDA=4.098
NC_035080.1	4596687	.	G	T	.	.	MAF_USDA=16.393
NC_035080.1	4596696	.	C	T	.	.	MAF_USDA=18.852
NC_035080.1	4596701	.	A	T	.	.	MAF_INRAE=49.367;MAF_USDA=10.656
NC_035080.1	4596705	.	A	T	.	.	MAF_INRAE=5.263;MAF_USDA=1.639
NC_035080.1	4596706	.	C	G	.	.	MAF_USDA=1.639
NC_035080.1	4596726	.	C	A	.	.	MAF_USDA=2.459
NC_035080.1	4596732	.	A	C	.	.	MAF_USDA=16.471
NC_035080.1	4596735	.	C	T	.	.	MAF_USDA=1.639
NC_035080.1	4596741	.	C	A	.	.	MAF_INRAE=2.5
NC_035080.1	4596756	.	C	T	.	.	MAF_INRAE=5.263;MAF_USDA=4.167
NC_035080.1	4596838	.	T	C	.	.	MAF_INRAE=27.215;MAF_USDA=31.25
NC_035080.1	4596866	.	G	T	.	.	MAF_USDA=4.918
NC_035080.1	4596891	.	G	A	.	.	MAF_USDA=1.639
NC_035080.1	4596897	.	T	G	.	.	MAF_USDA=1.639
NC_035080.1	4596914	.	G	A	.	.	MAF_USDA=2.459
NC_035080.1	4596941	.	G	T	.	.	MAF_INRAE=22.785;MAF_USDA=27.647
NC_035080.1	4597011	.	A	T	.	.	MAF_USDA=37.5
NC_035080.1	4597012	.	C	G	.	.	MAF_USDA=37.5
NC_035080.1	4597018	.	G	A	.	.	MAF_INRAE=2.5
NC_035080.1	4597024	.	G	T	.	.	MAF_USDA=1.639
NC_035080.1	4597033	.	G	A	.	.	MAF_USDA=1.639
NC_035080.1	4597055	.	A	C	.	.	MAF_INRAE=31.646;MAF_USDA=25.882
NC_035080.1	4597060	.	A	G	.	.	MAF_INRAE=9.167;MAF_USDA=30.588
NC_035080.1	4597071	.	T	C	.	.	MAF_USDA=5.738
NC_035080.1	4597077	.	C	A	.	.	MAF_INRAE=23.418;MAF_USDA=45.882
NC_035080.1	4597156	.	C	T	.	.	MAF_INRAE=22.785;MAF_USDA=48.235
NC_035080.1	4597177	.	C	T	.	.	MAF_INRAE=6.667;MAF_USDA=1.639
NC_035080.1	4597184	.	A	G	.	.	MAF_USDA=2.459
NC_035080.1	4597187	.	G	A	.	.	MAF_USDA=19.412
NC_035080.1	4597213	.	T	C	.	.	MAF_USDA=2.459
NC_035080.1	4597239	.	C	T	.	.	MAF_USDA=1.639
NC_035080.1	4597244	.	T	G	.	.	MAF_INRAE=47.468;MAF_USDA=26.471
NC_035080.1	4597253	.	T	C	.	.	MAF_USDA=9.016
NC_035080.1	4597255	.	C	T	.	.	MAF_INRAE=47.468;MAF_USDA=45.294
NC_035080.1	4597287	.	T	G	.	.	MAF_INRAE=46.835;MAF_USDA=40.0
NC_035080.1	4597288	.	C	A	.	.	MAF_USDA=1.639
NC_035080.1	4597297	.	T	C	.	.	MAF_INRAE=46.835;MAF_USDA=42.353
NC_035080.1	4597307	.	G	C	.	.	MAF_USDA=1.639
NC_035080.1	4597320	.	T	A	.	.	MAF_USDA=47.059
NC_035080.1	4597323	.	C	G	.	.	MAF_USDA=47.059
NC_035080.1	4597367	.	G	A	.	.	MAF_USDA=42.353
NC_035080.1	4597376	.	T	G	.	.	MAF_INRAE=42.105;MAF_USDA=18.75
NC_035080.1	4597380	.	G	T	.	.	MAF_INRAE=44.167
NC_035080.1	4597415	.	G	T	.	.	MAF_USDA=4.918
NC_035080.1	4597422	.	A	T	.	.	MAF_USDA=40.0
NC_035080.1	4597454	.	C	T	.	.	MAF_USDA=1.639
NC_035080.1	4597461	.	T	G	.	.	MAF_USDA=29.167
NC_035080.1	4597465	.	T	C	.	.	MAF_USDA=29.167
NC_035080.1	4597472	.	G	C	.	.	MAF_USDA=4.918
NC_035080.1	4597574	.	C	T	.	.	MAF_USDA=7.627
NC_035080.1	4597630	.	A	G	.	.	MAF_INRAE=21.053;MAF_USDA=37.5
NC_035080.1	4597638	.	C	T	.	.	MAF_INRAE=26.316;MAF_USDA=46.386
NC_035080.1	4597645	.	A	G	.	.	MAF_USDA=38.136
NC_035080.1	4597654	.	C	A	.	.	MAF_USDA=8.475
NC_035080.1	4598245	.	C	T	.	.	MAF_USDA=1.724
NC_035080.1	4598272	.	G	T	.	.	MAF_INRAE=2.5
NC_035080.1	4598303	.	C	T	.	.	MAF_INRAE=26.316;MAF_USDA=28.916
NC_035080.1	4598315	.	C	T	.	.	MAF_USDA=2.542
NC_035080.1	4598352	.	T	A	.	.	MAF_USDA=5.085
NC_035080.1	4598436	.	G	A	.	.	MAF_USDA=5.422
NC_035080.1	4598441	.	C	T	.	.	MAF_INRAE=41.772;MAF_USDA=40.361
NC_035080.1	4598501	.	T	G	.	.	MAF_USDA=5.085
NC_035080.1	4598546	.	A	G	.	.	MAF_INRAE=46.835;MAF_USDA=38.554
NC_035080.1	4598609	.	G	A	.	.	MAF_USDA=1.695
NC_035080.1	4598611	.	A	T	.	.	MAF_INRAE=47.468;MAF_USDA=39.759
NC_035080.1	4598724	.	T	C	.	.	MAF_INRAE=10.759;MAF_USDA=37.5
NC_035080.1	4598799	.	A	C	.	.	MAF_USDA=15.217
NC_035080.1	4598902	.	C	T	.	.	MAF_USDA=12.5
NC_035080.1	4598914	.	A	C	.	.	MAF_USDA=12.5
NC_035080.1	4607650	.	A	C	.	.	MAF_USDA=12.5
NC_035080.1	4607694	.	T	A	.	.	MAF_USDA=12.5
NC_035080.1	4607710	.	A	G	.	.	MAF_USDA=12.5
NC_035080.1	4607711	.	T	C	.	.	MAF_USDA=12.5
NC_035080.1	4607713	.	C	T	.	.	MAF_USDA=11.31
NC_035080.1	4607733	.	C	A	.	.	MAF_USDA=11.176
NC_035080.1	4607734	.	A	T	.	.	MAF_USDA=11.176
NC_035080.1	4607764	.	C	G	.	.	MAF_INRAE=5.833
NC_035080.1	4607785	.	C	T	.	.	MAF_USDA=46.471
NC_035080.1	4607786	.	G	T	.	.	MAF_USDA=2.459
NC_035080.1	4607790	.	A	G	.	.	MAF_USDA=42.353
NC_035080.1	4607791	.	A	G	.	.	MAF_INRAE=5.0;MAF_USDA=5.882
NC_035080.1	4607824	.	A	T	.	.	MAF_USDA=45.294
NC_035080.1	4607842	.	C	T	.	.	MAF_USDA=4.918
NC_035080.1	4607845	.	A	G	.	.	MAF_INRAE=36.076;MAF_USDA=11.765
NC_035080.1	4607846	.	C	T	.	.	MAF_USDA=12.353
NC_035080.1	4607848	.	G	T	.	.	MAF_USDA=17.059
NC_035080.1	4607869	.	G	A	.	.	MAF_INRAE=8.861;MAF_USDA=7.647
NC_035080.1	4607871	.	C	G	.	.	MAF_USDA=12.353
NC_035080.1	4607897	.	T	A	.	.	MAF_USDA=2.542
NC_035080.1	4607909	.	T	C	.	.	MAF_INRAE=35.443;MAF_USDA=12.5
NC_035080.1	4607918	.	C	T	.	.	MAF_INRAE=32.278;MAF_USDA=39.412
NC_035080.1	4607940	.	T	G	.	.	MAF_INRAE=34.177;MAF_USDA=9.412
NC_035080.1	4607944	.	G	A	.	.	MAF_INRAE=13.333;MAF_USDA=37.5
NC_035080.1	4607948	.	C	A	.	.	MAF_INRAE=31.667;MAF_USDA=12.353
NC_035080.1	4607950	.	T	G	.	.	MAF_INRAE=31.667;MAF_USDA=12.353
NC_035080.1	4607996	.	C	A	.	.	MAF_INRAE=10.127;MAF_USDA=6.471
NC_035080.1	4608003	.	T	A	.	.	MAF_INRAE=5.696;MAF_USDA=10.656
NC_035080.1	4608066	.	G	A	.	.	MAF_INRAE=48.101;MAF_USDA=35.882
NC_035080.1	4608200	.	A	G	.	.	MAF_INRAE=37.975;MAF_USDA=21.176
NC_035080.1	4608258	.	A	T	.	.	MAF_USDA=3.279
NC_035080.1	4608272	.	G	T	.	.	MAF_INRAE=5.263;MAF_USDA=2.459
NC_035080.1	4608314	.	G	A	.	.	MAF_USDA=1.639
NC_035080.1	4608331	.	A	T	.	.	MAF_USDA=2.459
NC_035080.1	4608346	.	C	A	.	.	MAF_USDA=3.279
NC_035080.1	4608362	.	G	T	.	.	MAF_INRAE=42.405;MAF_USDA=34.118
NC_035080.1	4608411	.	A	G	.	.	MAF_INRAE=39.241;MAF_USDA=16.471
NC_035080.1	4608488	.	C	T	.	.	MAF_USDA=5.738
NC_035080.1	4608568	.	A	T	.	.	MAF_USDA=3.529
NC_035080.1	4608599	.	G	C	.	.	MAF_USDA=1.639
NC_035080.1	4608690	.	T	C	.	.	MAF_INRAE=5.833;MAF_USDA=6.557
NC_035080.1	4608693	.	G	T	.	.	MAF_USDA=4.098
NC_035080.1	4608701	.	T	C	.	.	MAF_INRAE=13.924;MAF_USDA=25.294
NC_035080.1	4608710	.	G	T	.	.	MAF_INRAE=13.924;MAF_USDA=25.294
NC_035080.1	4608734	.	C	T	.	.	MAF_INRAE=13.924;MAF_USDA=27.059
NC_035080.1	4608774	.	G	A	.	.	MAF_USDA=5.738
NC_035080.1	4608791	.	G	T	.	.	MAF_INRAE=6.667;MAF_USDA=2.459
NC_035080.1	4608798	.	A	C	.	.	MAF_USDA=9.016
NC_035080.1	4608809	.	T	C	.	.	MAF_USDA=27.049
NC_035080.1	4608838	.	G	A	.	.	MAF_INRAE=8.228;MAF_USDA=5.294
NC_035080.1	4608841	.	G	T	.	.	MAF_INRAE=25.316;MAF_USDA=24.118
NC_035080.1	4608850	.	T	G	.	.	MAF_USDA=7.377
NC_035080.1	4608889	.	G	C	.	.	MAF_INRAE=19.62;MAF_USDA=12.941
NC_035080.1	4608922	.	C	T	.	.	MAF_INRAE=12.025;MAF_USDA=12.353
NC_035080.1	4608937	.	A	G	.	.	MAF_INRAE=23.418;MAF_USDA=5.882
NC_035080.1	4608953	.	A	G	.	.	MAF_USDA=1.639
NC_035080.1	4609022	.	G	A	.	.	MAF_USDA=2.459
NC_035080.1	4609085	.	T	C	.	.	MAF_USDA=31.176
NC_035080.1	4610829	.	T	C	.	.	MAF_USDA=27.083
NC_035080.1	4610874	.	C	T	.	.	MAF_USDA=29.167
NC_035080.1	4610991	.	A	T	.	.	MAF_USDA=22.5
NC_035080.1	4610992	.	G	A	.	.	MAF_USDA=1.639
NC_035080.1	4611002	.	C	T	.	.	MAF_USDA=37.647
NC_035080.1	4611010	.	T	C	.	.	MAF_USDA=20.833
NC_035080.1	4611023	.	T	A	.	.	MAF_INRAE=5.263;MAF_USDA=9.412
NC_035080.1	4611075	.	C	A	.	.	MAF_INRAE=22.785;MAF_USDA=18.852
NC_035080.1	4611123	.	A	T	.	.	MAF_INRAE=3.165
NC_035080.1	4611146	.	C	A	.	.	MAF_USDA=2.459
NC_035080.1	4611195	.	G	A	.	.	MAF_INRAE=22.785
NC_035080.1	4611262	.	A	T	.	.	MAF_INRAE=10.127;MAF_USDA=20.833
NC_035080.1	4611330	.	A	T	.	.	MAF_USDA=9.412
NC_035080.1	4611389	.	G	T	.	.	MAF_INRAE=7.5
NC_035080.1	4611499	.	G	A	.	.	MAF_INRAE=36.842;MAF_USDA=22.941
NC_035080.1	4611521	.	A	T	.	.	MAF_USDA=4.918
NC_035080.1	4611542	.	C	T	.	.	MAF_USDA=11.176
NC_035080.1	4611609	.	C	T	.	.	MAF_USDA=18.824
NC_035080.1	4611612	.	T	C	.	.	MAF_USDA=1.639
NC_035080.1	4611650	.	A	G	.	.	MAF_USDA=20.833
NC_035080.1	4612395	.	C	T	.	.	MAF_USDA=39.583
NC_035080.1	4612410	.	T	G	.	.	MAF_USDA=22.917
NC_035080.1	4612431	.	C	T	.	.	MAF_USDA=14.583
NC_035080.1	4612474	.	C	T	.	.	MAF_USDA=22.619
NC_035080.1	4612475	.	G	A	.	.	MAF_USDA=29.012
NC_035080.1	4612477	.	G	T	.	.	MAF_USDA=10.119
NC_035080.1	4612510	.	G	A	.	.	MAF_USDA=31.548
NC_035080.1	4612512	.	C	T	.	.	MAF_USDA=1.667
NC_035080.1	4612549	.	T	C	.	.	MAF_USDA=30.0
NC_035080.1	4612639	.	C	A	.	.	MAF_USDA=1.639
NC_035080.1	4612699	.	G	T	.	.	MAF_USDA=1.639
NC_035080.1	4612701	.	A	C	.	.	MAF_INRAE=5.263;MAF_USDA=5.294
NC_035080.1	4612734	.	T	A	.	.	MAF_INRAE=22.5
NC_035080.1	4612745	.	A	G	.	.	MAF_USDA=2.459
NC_035080.1	4612884	.	A	C	.	.	MAF_USDA=10.417
NC_035080.1	4612909	.	G	A	.	.	MAF_USDA=4.098
NC_035080.1	4612964	.	A	G	.	.	MAF_INRAE=12.5;MAF_USDA=33.333
NC_035080.1	4612969	.	T	C	.	.	MAF_INRAE=12.5;MAF_USDA=31.25
NC_035080.1	4612972	.	A	T	.	.	MAF_INRAE=12.5;MAF_USDA=37.5
NC_035080.1	4612986	.	T	G	.	.	MAF_INRAE=13.333;MAF_USDA=29.167
NC_035080.1	4612991	.	G	T	.	.	MAF_INRAE=9.167;MAF_USDA=16.667
NC_035080.1	4612992	.	T	A	.	.	MAF_INRAE=9.167;MAF_USDA=16.667
NC_035080.1	4613018	.	T	G	.	.	MAF_USDA=1.639
NC_035080.1	4613025	.	T	A	.	.	MAF_INRAE=2.632;MAF_USDA=8.824
NC_035080.1	4613057	.	G	A	.	.	MAF_USDA=3.279
NC_035080.1	4613062	.	A	G	.	.	MAF_INRAE=8.228;MAF_USDA=13.529
NC_035080.1	4613063	.	G	T	.	.	MAF_INRAE=12.5;MAF_USDA=21.765
NC_035080.1	4613084	.	A	C	.	.	MAF_INRAE=7.5
NC_035080.1	4613093	.	C	T	.	.	MAF_INRAE=2.5;MAF_USDA=8.824
NC_035080.1	4613094	.	G	A	.	.	MAF_USDA=3.279
NC_035080.1	4613126	.	A	T	.	.	MAF_USDA=1.639
NC_035080.1	4613162	.	G	T	.	.	MAF_INRAE=18.333
NC_035080.1	4613201	.	G	T	.	.	MAF_USDA=29.167
NC_035080.1	4613203	.	C	T	.	.	MAF_USDA=27.083
NC_035080.1	4614110	.	T	C	.	.	MAF_USDA=12.353
NC_035080.1	4614128	.	C	T	.	.	MAF_INRAE=5.263;MAF_USDA=2.459
NC_035080.1	4614143	.	A	C	.	.	MAF_USDA=2.459
NC_035080.1	4614161	.	A	G	.	.	MAF_USDA=2.459
NC_035080.1	4614179	.	C	T	.	.	MAF_USDA=3.279
NC_035080.1	4614193	.	A	T	.	.	MAF_USDA=4.918
NC_035080.1	4614222	.	C	T	.	.	MAF_INRAE=3.333;MAF_USDA=3.279
NC_035080.1	4614224	.	T	C	.	.	MAF_USDA=2.459
NC_035080.1	4614320	.	C	G	.	.	MAF_USDA=2.459
NC_035080.1	4614324	.	A	C	.	.	MAF_USDA=1.639
NC_035080.1	4614336	.	C	A	.	.	MAF_USDA=1.639
NC_035080.1	4614383	.	T	C	.	.	MAF_USDA=3.279
NC_035080.1	4614416	.	T	G	.	.	MAF_USDA=4.098
NC_035080.1	4614457	.	T	A	.	.	MAF_USDA=1.639
NC_035080.1	4614529	.	C	A	.	.	MAF_INRAE=10.127;MAF_USDA=1.765
NC_035080.1	4614566	.	T	C	.	.	MAF_USDA=3.279
NC_035080.1	4614580	.	C	A	.	.	MAF_USDA=4.918
NC_035080.1	4614608	.	T	G	.	.	MAF_USDA=3.279
NC_035080.1	4614614	.	T	C	.	.	MAF_USDA=3.279
NC_035080.1	4614641	.	C	T	.	.	MAF_USDA=4.098
NC_035080.1	4614642	.	T	G	.	.	MAF_USDA=3.279
NC_035080.1	4614647	.	C	T	.	.	MAF_USDA=11.475
NC_035080.1	4614691	.	T	C	.	.	MAF_USDA=3.279
NC_035080.1	4614697	.	A	C	.	.	MAF_USDA=1.639
NC_035080.1	4614731	.	C	T	.	.	MAF_USDA=4.706
NC_035080.1	4614906	.	C	T	.	.	MAF_INRAE=15.19;MAF_USDA=25.595
NC_035080.1	4614984	.	G	A	.	.	MAF_USDA=2.459
NC_035080.1	4615019	.	C	A	.	.	MAF_USDA=5.738
NC_035080.1	4615029	.	C	T	.	.	MAF_USDA=2.459
NC_035080.1	4615044	.	C	A	.	.	MAF_INRAE=10.127;MAF_USDA=20.833
NC_035080.1	4615064	.	A	T	.	.	MAF_INRAE=7.595
NC_035080.1	4615119	.	T	C	.	.	MAF_USDA=2.459
NC_035080.1	4615159	.	A	G	.	.	MAF_USDA=2.459
NC_035080.1	4615182	.	T	A	.	.	MAF_USDA=6.557
NC_035080.1	4615191	.	T	C	.	.	MAF_USDA=2.459
NC_035080.1	4615194	.	T	G	.	.	MAF_USDA=2.459
NC_035080.1	4615253	.	G	A	.	.	MAF_USDA=1.639
NC_035080.1	4615286	.	G	A	.	.	MAF_USDA=9.016
NC_035080.1	4615323	.	G	C	.	.	MAF_INRAE=2.5
NC_035080.1	4615368	.	C	T	.	.	MAF_USDA=4.918
NC_035080.1	4615486	.	C	A	.	.	MAF_INRAE=18.987;MAF_USDA=37.5
NC_035080.1	4615546	.	C	T	.	.	MAF_INRAE=9.494;MAF_USDA=7.059
NC_035080.1	4615582	.	A	C	.	.	MAF_INRAE=10.127;MAF_USDA=10.0
NC_035080.1	4615640	.	T	A	.	.	MAF_USDA=1.639
NC_035080.1	4615686	.	G	A	.	.	MAF_USDA=4.918
NC_035080.1	4615696	.	C	T	.	.	MAF_USDA=1.639
NC_035080.1	4615745	.	A	G	.	.	MAF_USDA=6.557
NC_035080.1	4615808	.	C	T	.	.	MAF_USDA=8.197
NC_035080.1	4615826	.	T	G	.	.	MAF_INRAE=14.557;MAF_USDA=19.412
NC_035080.1	4615843	.	T	C	.	.	MAF_INRAE=3.333
NC_035080.1	4615915	.	T	G	.	.	MAF_USDA=3.279
NC_035080.1	4615937	.	G	A	.	.	MAF_USDA=2.459
NC_035080.1	4615943	.	T	C	.	.	MAF_USDA=10.656
NC_035080.1	4615961	.	A	T	.	.	MAF_INRAE=3.333;MAF_USDA=3.279
NC_035080.1	4615971	.	G	T	.	.	MAF_USDA=9.836
NC_035080.1	4615981	.	A	T	.	.	MAF_INRAE=6.667;MAF_USDA=20.833
NC_035080.1	4616010	.	C	A	.	.	MAF_USDA=1.639
NC_035080.1	4616119	.	A	T	.	.	MAF_USDA=11.475
NC_035080.1	4616171	.	G	T	.	.	MAF_USDA=6.557
NC_035080.1	4616181	.	C	T	.	.	MAF_USDA=6.557
NC_035080.1	4616182	.	G	T	.	.	MAF_USDA=1.639
NC_035080.1	4616212	.	T	A	.	.	MAF_INRAE=4.167;MAF_USDA=3.279
NC_035080.1	4616247	.	A	G	.	.	MAF_USDA=2.459
NC_035080.1	4616272	.	G	T	.	.	MAF_USDA=1.639
NC_035080.1	4616277	.	A	G	.	.	MAF_USDA=10.656
NC_035080.1	4616291	.	T	G	.	.	MAF_INRAE=1.667;MAF_USDA=1.639
NC_035080.1	4616295	.	T	C	.	.	MAF_USDA=9.836
NC_035080.1	4616332	.	G	A	.	.	MAF_USDA=1.639
NC_035080.1	4616384	.	C	T	.	.	MAF_USDA=2.459
NC_035080.1	4616433	.	A	C	.	.	MAF_INRAE=27.848;MAF_USDA=32.353
NC_035080.1	4616438	.	C	T	.	.	MAF_INRAE=2.5;MAF_USDA=3.279
NC_035080.1	4616460	.	C	A	.	.	MAF_USDA=8.197
NC_035080.1	4616489	.	C	T	.	.	MAF_INRAE=24.051;MAF_USDA=9.836
NC_035080.1	4616508	.	C	T	.	.	MAF_USDA=2.459
NC_035080.1	4616512	.	G	A	.	.	MAF_INRAE=3.333;MAF_USDA=1.765
NC_035080.1	4616522	.	T	C	.	.	MAF_USDA=11.475
NC_035080.1	4616542	.	G	T	.	.	MAF_USDA=10.656
NC_035080.1	4616557	.	T	G	.	.	MAF_INRAE=10.127;MAF_USDA=8.824
NC_035080.1	4616588	.	C	A	.	.	MAF_USDA=2.459
NC_035080.1	4616630	.	T	A	.	.	MAF_USDA=10.656
NC_035080.1	4616637	.	C	T	.	.	MAF_USDA=9.836
NC_035080.1	4616660	.	A	T	.	.	MAF_USDA=8.197
NC_035080.1	4616671	.	C	T	.	.	MAF_USDA=1.639
NC_035080.1	4617582	.	C	G	.	.	MAF_USDA=16.667
NC_035080.1	4617619	.	G	C	.	.	MAF_USDA=6.667
NC_035080.1	4617643	.	C	G	.	.	MAF_USDA=2.459
NC_035080.1	4617711	.	A	C	.	.	MAF_USDA=4.706
NC_035080.1	4617739	.	C	G	.	.	MAF_USDA=4.918
NC_035080.1	4617751	.	G	C	.	.	MAF_USDA=1.639
NC_035080.1	4617756	.	G	T	.	.	MAF_USDA=2.459
NC_035080.1	4617786	.	G	T	.	.	MAF_USDA=4.098
NC_035080.1	4617820	.	A	G	.	.	MAF_USDA=1.639
NC_035080.1	4617864	.	G	A	.	.	MAF_USDA=3.279
NC_035080.1	4617992	.	A	C	.	.	MAF_USDA=5.738
NC_035080.1	4618004	.	A	G	.	.	MAF_USDA=5.738
NC_035080.1	4618015	.	C	A	.	.	MAF_USDA=6.557
NC_035080.1	4618053	.	C	G	.	.	MAF_USDA=1.639
NC_035080.1	4618054	.	G	A	.	.	MAF_USDA=1.639
NC_035080.1	4618163	.	A	G	.	.	MAF_INRAE=5.263;MAF_USDA=2.5
NC_035080.1	4618192	.	G	A	.	.	MAF_USDA=2.5
NC_035080.1	4618269	.	C	T	.	.	MAF_USDA=5.833
NC_035080.1	4618324	.	G	A	.	.	MAF_USDA=5.738
NC_035080.1	4618343	.	C	G	.	.	MAF_USDA=6.557
NC_035080.1	4618369	.	A	C	.	.	MAF_USDA=7.5
NC_035080.1	4618385	.	T	C	.	.	MAF_USDA=4.098
NC_035080.1	4618387	.	T	C	.	.	MAF_USDA=8.824
NC_035080.1	4618455	.	A	C	.	.	MAF_USDA=8.333
NC_035080.1	4619700	.	T	A	.	.	MAF_USDA=10.588
NC_035080.1	4619705	.	A	G	.	.	MAF_INRAE=6.329;MAF_USDA=6.557
NC_035080.1	4619716	.	A	T	.	.	MAF_INRAE=5.263;MAF_USDA=10.588
NC_035080.1	4619770	.	A	C	.	.	MAF_INRAE=3.165;MAF_USDA=3.529
NC_035080.1	4619783	.	C	T	.	.	MAF_INRAE=46.203;MAF_USDA=35.882
NC_035080.1	4619917	.	C	A	.	.	MAF_INRAE=2.532
NC_035080.1	4619974	.	C	T	.	.	MAF_INRAE=3.797;MAF_USDA=2.083
NC_035080.1	4620031	.	C	T	.	.	MAF_INRAE=2.532
NC_035080.1	4620033	.	C	A	.	.	MAF_INRAE=2.5;MAF_USDA=2.941
NC_035080.1	4620038	.	A	G	.	.	MAF_USDA=1.639
NC_035080.1	4620071	.	A	G	.	.	MAF_USDA=6.557
NC_035080.1	4620089	.	G	A	.	.	MAF_INRAE=3.797;MAF_USDA=2.941
NC_035080.1	4620166	.	T	C	.	.	MAF_INRAE=27.215;MAF_USDA=17.647
NC_035080.1	4620210	.	G	A	.	.	MAF_USDA=2.353
NC_035080.1	4620216	.	G	T	.	.	MAF_USDA=1.639
NC_035080.1	4620234	.	C	G	.	.	MAF_INRAE=2.5
NC_035080.1	4620247	.	C	T	.	.	MAF_INRAE=11.392;MAF_USDA=37.5
NC_035080.1	4620250	.	C	G	.	.	MAF_INRAE=8.333;MAF_USDA=37.5
NC_035080.1	4620256	.	G	A	.	.	MAF_USDA=1.639
NC_035080.1	4620295	.	C	A	.	.	MAF_USDA=1.639
NC_035080.1	4620339	.	G	A	.	.	MAF_USDA=4.918
NC_035080.1	4620340	.	C	A	.	.	MAF_USDA=4.918
NC_035080.1	4620367	.	G	A	.	.	MAF_USDA=2.459
NC_035080.1	4620406	.	T	C	.	.	MAF_USDA=1.639
NC_035080.1	4620421	.	G	T	.	.	MAF_INRAE=3.797;MAF_USDA=3.529
NC_035080.1	4620447	.	C	T	.	.	MAF_USDA=4.098
NC_035080.1	4620453	.	T	G	.	.	MAF_INRAE=1.667;MAF_USDA=2.459
NC_035080.1	4620457	.	T	C	.	.	MAF_INRAE=18.354;MAF_USDA=7.059
NC_035080.1	4620556	.	C	T	.	.	MAF_USDA=1.639
NC_035080.1	4620563	.	G	A	.	.	MAF_USDA=5.738
NC_035080.1	4620596	.	A	G	.	.	MAF_USDA=3.279
NC_035080.1	4620611	.	T	C	.	.	MAF_USDA=5.738
NC_035080.1	4620659	.	T	G	.	.	MAF_INRAE=22.785;MAF_USDA=20.833
NC_035080.1	4620667	.	C	A	.	.	MAF_USDA=1.667
NC_035080.1	4620669	.	G	A	.	.	MAF_USDA=9.524
NC_035080.1	4620706	.	C	A	.	.	MAF_INRAE=18.354;MAF_USDA=7.059
NC_035080.1	4620737	.	A	T	.	.	MAF_USDA=1.639
NC_035080.1	4620768	.	A	G	.	.	MAF_INRAE=17.089;MAF_USDA=6.471
NC_035080.1	4620792	.	T	A	.	.	MAF_INRAE=2.5
NC_035080.1	4620801	.	C	T	.	.	MAF_USDA=2.459
NC_035080.1	4620806	.	A	G	.	.	MAF_INRAE=42.105;MAF_USDA=14.754
NC_035080.1	4620830	.	G	A	.	.	MAF_INRAE=15.789;MAF_USDA=5.738
NC_035080.1	4620832	.	G	A	.	.	MAF_USDA=6.557
NC_035080.1	4620844	.	G	T	.	.	MAF_USDA=2.083
NC_035080.1	4620860	.	A	C	.	.	MAF_USDA=14.458
NC_035080.1	4620861	.	G	A	.	.	MAF_USDA=14.881
NC_035080.1	4620862	.	C	T	.	.	MAF_USDA=12.5
NC_035080.1	4620866	.	G	A	.	.	MAF_USDA=18.75
NC_035080.1	4620873	.	A	G	.	.	MAF_USDA=18.75
NC_035080.1	4621503	.	G	C	.	.	MAF_INRAE=2.632
NC_035080.1	4621795	.	G	A	.	.	MAF_INRAE=39.167
NC_035080.1	4621811	.	G	T	.	.	MAF_INRAE=40.0
NC_035080.1	4621817	.	A	T	.	.	MAF_INRAE=5.833
NC_035080.1	4621840	.	T	A	.	.	MAF_INRAE=7.895
NC_035080.1	4621890	.	T	A	.	.	MAF_INRAE=2.632
NC_035080.1	4621920	.	C	T	.	.	MAF_INRAE=44.167
NC_035080.1	4624766	.	C	T	.	.	MAF_USDA=30.435
NC_035080.1	4624784	.	CTT	CTG	.	.	MAF_USDA=6.522
NC_035080.1	4624938	.	T	C	.	.	MAF_USDA=16.667
NC_035080.1	4625187	.	C	T	.	.	MAF_INRAE=2.5
NC_035080.1	4625244	.	C	A	.	.	MAF_USDA=37.5
NC_035080.1	4625265	.	G	T	.	.	MAF_USDA=4.167
NC_035080.1	4625290	.	G	A	.	.	MAF_USDA=10.417
NC_035080.1	4625332	.	G	T	.	.	MAF_USDA=8.333
NC_035080.1	4625418	.	G	T	.	.	MAF_USDA=13.043
NC_035080.1	4625419	.	A	G	.	.	MAF_USDA=13.043
NC_035080.1	4625422	.	T	C	.	.	MAF_USDA=13.043
NC_035080.1	4625423	.	A	T	.	.	MAF_USDA=13.043
NC_035080.1	4625493	.	C	A	.	.	MAF_INRAE=2.5
NC_035080.1	4625498	.	G	T	.	.	MAF_INRAE=26.667
NC_035080.1	4625512	.	G	C	.	.	MAF_INRAE=23.333
NC_035080.1	4625515	.	G	T	.	.	MAF_INRAE=13.333
NC_035080.1	4625524	.	C	T	.	.	MAF_INRAE=22.152
NC_035080.1	4625530	.	A	G	.	.	MAF_INRAE=5.063
NC_035080.1	4625627	.	A	G	.	.	MAF_INRAE=18.333
NC_035080.1	4625633	.	C	T	.	.	MAF_USDA=5.738
NC_035080.1	4625640	.	A	G	.	.	MAF_USDA=5.738
NC_035080.1	4625644	.	A	G	.	.	MAF_INRAE=43.333
NC_035080.1	4625649	.	C	A	.	.	MAF_USDA=21.176
NC_035080.1	4625665	.	T	G	.	.	MAF_USDA=9.836
NC_035080.1	4625670	.	C	G	.	.	MAF_USDA=6.557
NC_035080.1	4625711	.	C	G	.	.	MAF_INRAE=2.632;MAF_USDA=1.639
NC_035080.1	4625728	.	A	C	.	.	MAF_INRAE=45.0
NC_035080.1	4625732	.	T	C	.	.	MAF_USDA=4.167
NC_035080.1	4625734	.	C	T	.	.	MAF_USDA=3.529
NC_035080.1	4625751	.	G	T	.	.	MAF_USDA=10.417
NC_035080.1	4625752	.	C	A	.	.	MAF_USDA=4.167
NC_035080.1	4625753	.	C	T	.	.	MAF_USDA=8.333
NC_035080.1	4625755	.	A	C	.	.	MAF_USDA=9.412
NC_035080.1	4625766	.	G	T	.	.	MAF_INRAE=49.167
NC_035080.1	4625773	.	A	T	.	.	MAF_INRAE=1.667
NC_035080.1	4625775	.	A	C	.	.	MAF_INRAE=10.0
NC_035080.1	4625782	.	A	C	.	.	MAF_USDA=9.412
NC_035080.1	4625789	.	G	A	.	.	MAF_USDA=5.294
NC_035080.1	4625818	.	G	C	.	.	MAF_INRAE=7.5
NC_035080.1	4625853	.	C	T	.	.	MAF_USDA=2.459
NC_035080.1	4625855	.	C	A	.	.	MAF_INRAE=1.667;MAF_USDA=1.639
NC_035080.1	4625858	.	C	G	.	.	MAF_USDA=10.417
NC_035080.1	4625868	.	G	A	.	.	MAF_USDA=2.083
NC_035080.1	4625949	.	G	C	.	.	MAF_USDA=2.941
NC_035080.1	4625964	.	T	C	.	.	MAF_INRAE=7.895
NC_035080.1	4625985	.	C	T	.	.	MAF_USDA=14.706
NC_035080.1	4625997	.	C	A	.	.	MAF_USDA=4.167
NC_035080.1	4626018	.	A	C	.	.	MAF_USDA=40.0
NC_035080.1	4626035	.	G	C	.	.	MAF_INRAE=2.5;MAF_USDA=1.639
NC_035080.1	4626061	.	A	G	.	.	MAF_INRAE=6.962
NC_035080.1	4626064	.	A	T	.	.	MAF_INRAE=31.667;MAF_USDA=9.016
NC_035080.1	4626090	.	G	C	.	.	MAF_INRAE=34.167
NC_035080.1	4626135	.	C	T	.	.	MAF_INRAE=2.5
NC_035080.1	4626286	.	C	A	.	.	MAF_USDA=1.639
NC_035080.1	4626321	.	T	C	.	.	MAF_USDA=6.25
NC_035080.1	4626468	.	G	T	.	.	MAF_USDA=9.016
NC_035080.1	4626571	.	G	A	.	.	MAF_USDA=4.167
NC_035080.1	4626575	.	G	A	.	.	MAF_INRAE=5.833
NC_035080.1	4626646	.	A	C	.	.	MAF_INRAE=14.167
NC_035080.1	4627592	.	A	G	.	.	MAF_USDA=2.459
NC_035080.1	4627646	.	C	T	.	.	MAF_USDA=10.417
NC_035080.1	4627723	.	C	T	.	.	MAF_USDA=8.333
NC_035080.1	4627780	.	G	A	.	.	MAF_INRAE=5.263
NC_035080.1	4628482	.	T	C	.	.	MAF_USDA=4.167
NC_035080.1	4628589	.	G	T	.	.	MAF_USDA=6.25
NC_035080.1	4628882	.	C	A	.	.	MAF_INRAE=2.632
NC_035080.1	4628902	.	C	T	.	.	MAF_INRAE=22.5
NC_035080.1	4628905	.	T	C	.	.	MAF_INRAE=1.667
NC_035080.1	4628912	.	A	G	.	.	MAF_INRAE=32.5
NC_035080.1	4628914	.	A	C	.	.	MAF_INRAE=32.5
NC_035080.1	4628953	.	T	G	.	.	MAF_INRAE=22.5
NC_035080.1	4628964	.	T	A	.	.	MAF_INRAE=7.5
NC_035080.1	4629034	.	C	T	.	.	MAF_INRAE=6.667
NC_035080.1	4629066	.	T	C	.	.	MAF_INRAE=25.833
NC_035080.1	4629123	.	T	C	.	.	MAF_INRAE=35.0
NC_035080.1	4629174	.	C	G	.	.	MAF_INRAE=6.667
NC_035080.1	4629175	.	C	G	.	.	MAF_INRAE=1.667
NC_035080.1	4629197	.	G	A	.	.	MAF_INRAE=1.667
NC_035080.1	4629201	.	G	T	.	.	MAF_USDA=4.167
NC_035080.1	4629211	.	A	C	.	.	MAF_INRAE=30.833
NC_035080.1	4629214	.	T	A	.	.	MAF_INRAE=1.667
NC_035080.1	4629289	.	C	T	.	.	MAF_INRAE=3.797;MAF_USDA=4.167
NC_035080.1	4629444	.	A	G	.	.	MAF_USDA=16.667
NC_035080.1	4632714	.	A	T	.	.	MAF_INRAE=1.667
NC_035080.1	4632722	.	T	A	.	.	MAF_INRAE=1.667
NC_035080.1	4632752	.	G	C	.	.	MAF_USDA=6.557
NC_035080.1	4632757	.	G	T	.	.	MAF_USDA=1.639
NC_035080.1	4632765	.	A	T	.	.	MAF_USDA=2.459
NC_035080.1	4632778	.	C	A	.	.	MAF_USDA=3.279
NC_035080.1	4632779	.	G	T	.	.	MAF_USDA=6.25
NC_035080.1	4632781	.	G	T	.	.	MAF_USDA=2.459
NC_035080.1	4632786	.	A	G	.	.	MAF_USDA=3.279
NC_035080.1	4632869	.	C	G	.	.	MAF_INRAE=3.333;MAF_USDA=3.279
NC_035080.1	4632926	.	G	A	.	.	MAF_INRAE=5.833
NC_035080.1	4632937	.	C	A	.	.	MAF_INRAE=2.632
NC_035080.1	4632983	.	G	T	.	.	MAF_INRAE=21.667
NC_035080.1	4632995	.	C	T	.	.	MAF_INRAE=4.43
NC_035080.1	4633003	.	A	C	.	.	MAF_USDA=1.639
NC_035080.1	4633062	.	A	C	.	.	MAF_INRAE=2.632
NC_035080.1	4633147	.	G	A	.	.	MAF_USDA=2.459
NC_035080.1	4633152	.	T	A	.	.	MAF_INRAE=2.632;MAF_USDA=1.639
NC_035080.1	4633160	.	T	A	.	.	MAF_USDA=3.279
NC_035080.1	4633343	.	G	T	.	.	MAF_USDA=47.917
NC_035080.1	4633370	.	T	C	.	.	MAF_USDA=20.238
NC_035080.1	4633543	.	G	A	.	.	MAF_INRAE=5.263;MAF_USDA=31.765
NC_035080.1	4633551	.	C	T	.	.	MAF_USDA=2.083
NC_035080.1	4633686	.	C	G	.	.	MAF_USDA=12.5
NC_035080.1	4633727	.	G	T	.	.	MAF_INRAE=7.595
NC_035080.1	4633729	.	T	A	.	.	MAF_INRAE=8.333
NC_035080.1	4633730	.	G	A	.	.	MAF_INRAE=3.333;MAF_USDA=3.279
NC_035080.1	4633741	.	C	T	.	.	MAF_INRAE=4.167;MAF_USDA=3.279
NC_035080.1	4633820	.	C	T	.	.	MAF_USDA=3.279
NC_035080.1	4633872	.	A	G	.	.	MAF_USDA=1.639
NC_035080.1	4637306	.	A	T	.	.	MAF_USDA=41.667
NC_035080.1	4637376	.	A	G	.	.	MAF_USDA=2.586
NC_035080.1	4637549	.	C	A	.	.	MAF_USDA=4.31
NC_035080.1	4637612	.	A	G	.	.	MAF_INRAE=18.421;MAF_USDA=14.634
NC_035080.1	4638314	.	A	G	.	.	MAF_USDA=2.083
NC_035080.1	4638361	.	C	T	.	.	MAF_USDA=16.667
NC_035080.1	4638426	.	A	G	.	.	MAF_USDA=43.75
NC_035080.1	4638440	.	A	G	.	.	MAF_USDA=3.448
NC_035080.1	4638489	.	G	C	.	.	MAF_INRAE=15.789;MAF_USDA=13.855
NC_035080.1	4638495	.	A	G	.	.	MAF_INRAE=15.789;MAF_USDA=12.048
NC_035080.1	4638532	.	A	C	.	.	MAF_INRAE=5.263;MAF_USDA=37.5
NC_035080.1	4638556	.	AAG	AAT	.	.	MAF_USDA=39.583
NC_035080.1	4638558	.	G	T	.	.	MAF_INRAE=5.263
NC_035080.1	4638584	.	A	G	.	.	MAF_INRAE=15.789;MAF_USDA=27.381
NC_035080.1	4638595	.	T	C	.	.	MAF_INRAE=15.789;MAF_USDA=16.667
NC_035080.1	4638703	.	A	C	.	.	MAF_USDA=1.667
NC_035080.1	4638723	.	A	C	.	.	MAF_USDA=2.5
NC_035080.1	4638737	.	A	T	.	.	MAF_USDA=11.475
NC_035080.1	4638785	.	G	T	.	.	MAF_USDA=3.279
NC_035080.1	4638807	.	C	T	.	.	MAF_INRAE=15.789;MAF_USDA=13.529
NC_035080.1	4638864	.	C	G	.	.	MAF_USDA=9.412
NC_035080.1	4638868	.	G	A	.	.	MAF_USDA=1.639
NC_035080.1	4638966	.	T	C	.	.	MAF_USDA=13.095
NC_035080.1	4638976	.	G	A	.	.	MAF_INRAE=5.263
NC_035080.1	4639021	.	A	G	.	.	MAF_USDA=1.639
NC_035080.1	4639026	.	T	C	.	.	MAF_INRAE=5.263;MAF_USDA=7.5
NC_035080.1	4639127	.	A	C	.	.	MAF_USDA=20.833
NC_035080.1	4639175	.	A	G	.	.	MAF_INRAE=5.263
NC_035080.1	4639188	.	G	T	.	.	MAF_USDA=31.25
NC_035080.1	4639207	.	T	C	.	.	MAF_INRAE=15.789;MAF_USDA=20.833
NC_035080.1	4639214	.	A	T	.	.	MAF_USDA=1.667
NC_035080.1	4639215	.	G	A	.	.	MAF_USDA=1.667
NC_035080.1	4639216	.	T	A	.	.	MAF_USDA=1.667
NC_035080.1	4639276	.	T	C	.	.	MAF_USDA=2.586
NC_035080.1	4639294	.	C	T	.	.	MAF_USDA=23.78
NC_035080.1	4639323	.	C	T	.	.	MAF_USDA=39.583
NC_035080.1	4647200	.	A	G	.	.	MAF_USDA=3.39
NC_035080.1	4647220	.	G	A	.	.	MAF_USDA=1.695
NC_035080.1	4647349	.	C	T	.	.	MAF_INRAE=5.263;MAF_USDA=41.176
NC_035080.1	4647369	.	G	C	.	.	MAF_INRAE=5.263;MAF_USDA=20.833
NC_035080.1	4647410	.	T	G	.	.	MAF_INRAE=21.053;MAF_USDA=44.643
NC_035080.1	4647448	.	G	A	.	.	MAF_INRAE=10.526;MAF_USDA=35.882
NC_035080.1	4647498	.	T	C	.	.	MAF_USDA=1.639
NC_035080.1	4647520	.	T	C	.	.	MAF_INRAE=10.833;MAF_USDA=7.377
NC_035080.1	4647541	.	T	A	.	.	MAF_USDA=2.459
NC_035080.1	4647557	.	AAACCTTATTG	AAACCTTATTA	.	.	MAF_USDA=18.75
NC_035080.1	4647585	.	T	C	.	.	MAF_USDA=1.639
NC_035080.1	4647718	.	T	A	.	.	MAF_USDA=1.639
NC_035080.1	4647727	.	G	C	.	.	MAF_INRAE=16.456;MAF_USDA=32.353
NC_035080.1	4647752	.	T	A	.	.	MAF_INRAE=6.667;MAF_USDA=7.059
NC_035080.1	4647781	.	G	A	.	.	MAF_USDA=5.0
NC_035080.1	4647824	.	T	G	.	.	MAF_INRAE=25.316;MAF_USDA=34.118
NC_035080.1	4647918	.	A	G	.	.	MAF_INRAE=47.468;MAF_USDA=44.048
NC_035080.1	4647939	.	C	A	.	.	MAF_USDA=1.667
NC_035080.1	4647955	.	G	A	.	.	MAF_USDA=1.667
NC_035080.1	4647958	.	C	A	.	.	MAF_INRAE=1.667;MAF_USDA=11.905
NC_035080.1	4647970	.	C	T	.	.	MAF_USDA=1.667
NC_035080.1	4647975	.	C	T	.	.	MAF_INRAE=5.263
NC_035080.1	4648010	.	G	A	.	.	MAF_INRAE=43.671;MAF_USDA=49.405
NC_035080.1	4648013	.	C	T	.	.	MAF_USDA=4.167
NC_035080.1	4648022	.	T	C	.	.	MAF_USDA=5.0
NC_035080.1	4648023	.	G	A	.	.	MAF_USDA=5.833
NC_035080.1	4648026	.	G	T	.	.	MAF_USDA=7.143
NC_035080.1	4648039	.	C	A	.	.	MAF_USDA=13.333
NC_035080.1	4648045	.	T	C	.	.	MAF_USDA=5.0
NC_035080.1	4648053	.	T	C	.	.	MAF_INRAE=45.57;MAF_USDA=37.5
NC_035080.1	4648069	.	T	G	.	.	MAF_INRAE=35.833;MAF_USDA=25.0
NC_035080.1	4648095	.	G	T	.	.	MAF_USDA=2.459
NC_035080.1	4648115	.	T	A	.	.	MAF_INRAE=10.759;MAF_USDA=8.824
NC_035080.1	4648119	.	C	T	.	.	MAF_INRAE=46.835;MAF_USDA=35.294
NC_035080.1	4648152	.	C	A	.	.	MAF_INRAE=36.076;MAF_USDA=30.952
NC_035080.1	4648169	.	C	T	.	.	MAF_INRAE=13.924;MAF_USDA=3.279
NC_035080.1	4648199	.	T	A	.	.	MAF_INRAE=37.342;MAF_USDA=35.294
NC_035080.1	4648226	.	T	C	.	.	MAF_INRAE=39.873;MAF_USDA=39.412
NC_035080.1	4648248	.	T	C	.	.	MAF_USDA=2.083
NC_035080.1	4648268	.	T	G	.	.	MAF_USDA=13.934
NC_035080.1	4648304	.	G	A	.	.	MAF_USDA=1.639
NC_035080.1	4648317	.	T	G	.	.	MAF_USDA=7.059
NC_035080.1	4648327	.	A	G	.	.	MAF_USDA=1.639
NC_035080.1	4648334	.	A	T	.	.	MAF_INRAE=1.667;MAF_USDA=18.852
NC_035080.1	4648382	.	G	T	.	.	MAF_USDA=1.639
NC_035080.1	4648389	.	C	T	.	.	MAF_INRAE=10.526;MAF_USDA=32.941
NC_035080.1	4648469	.	A	T	.	.	MAF_USDA=11.475
NC_035080.1	4648471	.	C	T	.	.	MAF_USDA=12.941
NC_035080.1	4648472	.	A	G	.	.	MAF_USDA=35.882
NC_035080.1	4648475	.	T	C	.	.	MAF_USDA=1.639
NC_035080.1	4648486	.	T	G	.	.	MAF_USDA=4.918
NC_035080.1	4648499	.	C	T	.	.	MAF_USDA=1.639
NC_035080.1	4648506	.	A	G	.	.	MAF_USDA=22.131
NC_035080.1	4648578	.	A	C	.	.	MAF_USDA=3.279
NC_035080.1	4648647	.	A	C	.	.	MAF_INRAE=2.632
NC_035080.1	4648651	.	T	A	.	.	MAF_USDA=8.333
NC_035080.1	4648722	.	A	C	.	.	MAF_USDA=4.167
NC_035080.1	4648745	.	C	A	.	.	MAF_USDA=13.115
NC_035080.1	4648751	.	G	A	.	.	MAF_USDA=9.016
NC_035080.1	4648758	.	T	C	.	.	MAF_USDA=1.639
NC_035080.1	4648776	.	G	C	.	.	MAF_INRAE=10.526;MAF_USDA=23.529
NC_035080.1	4648788	.	A	T	.	.	MAF_USDA=13.115
NC_035080.1	4648892	.	C	T	.	.	MAF_INRAE=20.886;MAF_USDA=28.824
NC_035080.1	4648920	.	A	T	.	.	MAF_USDA=20.833
NC_035080.1	4648921	.	C	G	.	.	MAF_USDA=20.833
NC_035080.1	4648922	.	A	T	.	.	MAF_USDA=20.833
NC_035080.1	4648925	.	A	G	.	.	MAF_INRAE=26.667;MAF_USDA=20.833
NC_035080.1	4648940	.	T	C	.	.	MAF_INRAE=20.886;MAF_USDA=22.917
NC_035080.1	4648966	.	T	A	.	.	MAF_INRAE=20.253;MAF_USDA=30.0
NC_035080.1	4649004	.	G	T	.	.	MAF_INRAE=25.949;MAF_USDA=18.235
NC_035080.1	4649009	.	A	C	.	.	MAF_USDA=11.475
NC_035080.1	4649079	.	G	A	.	.	MAF_USDA=2.083
NC_035080.1	4649091	.	A	G	.	.	MAF_INRAE=10.526;MAF_USDA=28.824
NC_035080.1	4649125	.	T	C	.	.	MAF_INRAE=12.5;MAF_USDA=12.295
NC_035080.1	4649133	.	T	G	.	.	MAF_INRAE=8.228;MAF_USDA=10.588
NC_035080.1	4649138	.	A	C	.	.	MAF_USDA=11.475
NC_035080.1	4649172	.	T	C	.	.	MAF_USDA=17.647
NC_035080.1	4649195	.	C	A	.	.	MAF_USDA=29.167
NC_035080.1	4649213	.	G	A	.	.	MAF_USDA=41.667
NC_035080.1	4657636	.	T	A	.	.	MAF_INRAE=10.526
NC_035080.1	4657641	.	C	T	.	.	MAF_USDA=1.639
NC_035080.1	4657647	.	T	C	.	.	MAF_USDA=18.033
NC_035080.1	4657678	.	T	A	.	.	MAF_USDA=17.059
NC_035080.1	4657684	.	C	A	.	.	MAF_USDA=20.0
NC_035080.1	4657703	.	A	T	.	.	MAF_USDA=1.639
NC_035080.1	4657720	.	T	C	.	.	MAF_USDA=19.412
NC_035080.1	4657740	.	T	G	.	.	MAF_USDA=18.75
NC_035080.1	4657819	.	GACAACA	GACAACT	.	.	MAF_USDA=33.333
NC_035080.1	4657825	.	A	T	.	.	MAF_INRAE=36.842
NC_035080.1	4657904	.	C	T	.	.	MAF_USDA=6.557
NC_035080.1	4658040	.	G	A	.	.	MAF_INRAE=9.494;MAF_USDA=2.083
NC_035080.1	4658085	.	C	A	.	.	MAF_INRAE=6.667;MAF_USDA=1.639
NC_035080.1	4658096	.	A	T	.	.	MAF_USDA=2.459
NC_035080.1	4658120	.	G	A	.	.	MAF_USDA=4.918
NC_035080.1	4658128	.	G	T	.	.	MAF_INRAE=32.278;MAF_USDA=21.176
NC_035080.1	4658533	.	A	G	.	.	MAF_INRAE=5.063
NC_035080.1	4658601	.	G	A	.	.	MAF_USDA=4.918
NC_035080.1	4658744	.	C	T	.	.	MAF_INRAE=5.263;MAF_USDA=2.459
NC_035080.1	4658828	.	G	T	.	.	MAF_INRAE=1.667;MAF_USDA=28.235
NC_035080.1	4658917	.	T	C	.	.	MAF_INRAE=13.333
NC_035080.1	4659043	.	A	C	.	.	MAF_INRAE=4.167
NC_035080.1	4659047	.	G	T	.	.	MAF_INRAE=3.333
NC_035080.1	4659048	.	A	C	.	.	MAF_INRAE=3.333;MAF_USDA=12.5
NC_035080.1	4659082	.	A	C	.	.	MAF_USDA=3.333
NC_035080.1	4659087	.	T	C	.	.	MAF_USDA=1.667
NC_035080.1	4659093	.	C	T	.	.	MAF_USDA=2.5
NC_035080.1	4659094	.	A	T	.	.	MAF_USDA=5.833
NC_035080.1	4659099	.	A	C	.	.	MAF_USDA=3.333
NC_035080.1	4659111	.	T	A	.	.	MAF_USDA=2.5
NC_035080.1	4659138	.	T	C	.	.	MAF_USDA=2.459
NC_035080.1	4659160	.	C	T	.	.	MAF_USDA=4.098
NC_035080.1	4659172	.	T	C	.	.	MAF_USDA=4.098
NC_035080.1	4659179	.	T	C	.	.	MAF_USDA=4.098
NC_035080.1	4659183	.	G	T	.	.	MAF_USDA=4.098
NC_035080.1	4659230	.	T	C	.	.	MAF_USDA=1.695
NC_035080.1	4659246	.	C	T	.	.	MAF_INRAE=5.263;MAF_USDA=14.118
NC_035080.1	4659252	.	C	A	.	.	MAF_INRAE=5.263;MAF_USDA=13.529
NC_035080.1	4659255	.	C	T	.	.	MAF_USDA=7.377
NC_035080.1	4659286	.	A	T	.	.	MAF_USDA=18.75
NC_035080.1	4659290	.	C	A	.	.	MAF_USDA=18.75
NC_035080.1	4659303	.	A	C	.	.	MAF_USDA=18.75
NC_035080.1	4659400	.	A	C	.	.	MAF_USDA=20.492
NC_035080.1	4659418	.	T	C	.	.	MAF_USDA=15.294
NC_035080.1	4659432	.	C	T	.	.	MAF_INRAE=10.526;MAF_USDA=14.706
NC_035080.1	4659524	.	G	A	.	.	MAF_INRAE=26.316;MAF_USDA=27.059
NC_035080.1	4659557	.	G	A	.	.	MAF_USDA=1.667
NC_035080.1	4659619	.	C	G	.	.	MAF_USDA=1.639
NC_035080.1	4659681	.	G	A	.	.	MAF_USDA=2.459
NC_035080.1	4659699	.	C	T	.	.	MAF_USDA=1.639
NC_035080.1	4659741	.	C	G	.	.	MAF_USDA=16.071
NC_035080.1	4659756	.	A	T	.	.	MAF_USDA=13.69
NC_035080.1	4659759	.	C	G,T	.	.	MAF_INRAE=15.789;MAF_USDA=2.083
NC_035080.1	4661827	.	T	C	.	.	MAF_INRAE=5.263;MAF_USDA=12.353
NC_035080.1	4661854	.	G	T	.	.	MAF_INRAE=15.789
NC_035080.1	4661929	.	C	T	.	.	MAF_USDA=4.098
NC_035080.1	4662038	.	C	T	.	.	MAF_USDA=1.765
NC_035080.1	4662092	.	G	A	.	.	MAF_USDA=16.667
NC_035080.1	4663686	.	A	G	.	.	MAF_USDA=41.667
NC_035080.1	4663722	.	G	A	.	.	MAF_USDA=15.244
NC_035080.1	4663730	.	C	A	.	.	MAF_USDA=15.854
NC_035080.1	4663740	.	C	A	.	.	MAF_USDA=4.31
NC_035080.1	4663749	.	C	A	.	.	MAF_USDA=5.172
NC_035080.1	4663750	.	G	T	.	.	MAF_USDA=13.415
NC_035080.1	4663786	.	C	A	.	.	MAF_USDA=5.172
NC_035080.1	4663796	.	A	G	.	.	MAF_USDA=13.415
NC_035080.1	4663806	.	C	G	.	.	MAF_USDA=13.253
NC_035080.1	4663807	.	A	G	.	.	MAF_USDA=13.855
NC_035080.1	4663810	.	A	G	.	.	MAF_USDA=4.237
NC_035080.1	4663811	.	T	G	.	.	MAF_USDA=4.237
NC_035080.1	4663819	.	C	T	.	.	MAF_INRAE=1.667;MAF_USDA=6.627
NC_035080.1	4663980	.	T	C	.	.	MAF_INRAE=30.833;MAF_USDA=14.458
NC_035080.1	4664040	.	T	G	.	.	MAF_INRAE=10.0;MAF_USDA=7.229
NC_035080.1	4664043	.	C	A	.	.	MAF_INRAE=1.667;MAF_USDA=24.699
NC_035080.1	4664179	.	C	T	.	.	MAF_INRAE=10.0;MAF_USDA=12.805
NC_035080.1	4664190	.	G	A	.	.	MAF_INRAE=10.0;MAF_USDA=18.75
NC_035080.1	4664264	.	A	G	.	.	MAF_INRAE=15.0;MAF_USDA=15.244
NC_035080.1	4664304	.	T	C	.	.	MAF_USDA=12.651
NC_035080.1	4664353	.	A	C	.	.	MAF_USDA=1.695
NC_035080.1	4664401	.	C	T	.	.	MAF_USDA=10.169
NC_035080.1	4664410	.	G	A	.	.	MAF_INRAE=12.5;MAF_USDA=11.446
NC_035080.1	4664428	.	T	A	.	.	MAF_INRAE=4.167;MAF_USDA=2.083
NC_035080.1	4664445	.	T	C	.	.	MAF_INRAE=35.0;MAF_USDA=33.133
NC_035080.1	4664503	.	T	A	.	.	MAF_USDA=2.459
NC_035080.1	4664515	.	G	A	.	.	MAF_INRAE=27.215;MAF_USDA=10.588
NC_035080.1	4664545	.	C	T	.	.	MAF_USDA=4.706
NC_035080.1	4664553	.	A	T	.	.	MAF_USDA=3.279
NC_035080.1	4664568	.	A	G	.	.	MAF_INRAE=15.789;MAF_USDA=27.059
NC_035080.1	4664580	.	T	C	.	.	MAF_INRAE=13.333;MAF_USDA=10.417
NC_035080.1	4664581	.	C	T	.	.	MAF_INRAE=3.165;MAF_USDA=2.459
NC_035080.1	4664919	.	G	T	.	.	MAF_USDA=1.639
NC_035080.1	4664974	.	A	C	.	.	MAF_USDA=3.279
NC_035080.1	4664985	.	C	A	.	.	MAF_INRAE=20.833;MAF_USDA=10.588
NC_035080.1	4664990	.	G	T	.	.	MAF_INRAE=20.833;MAF_USDA=10.588
NC_035080.1	4665016	.	C	T	.	.	MAF_INRAE=41.139;MAF_USDA=47.059
NC_035080.1	4665025	.	C	T	.	.	MAF_USDA=2.459
NC_035080.1	4665056	.	C	A	.	.	MAF_INRAE=20.0
NC_035080.1	4665092	.	C	T	.	.	MAF_INRAE=26.316;MAF_USDA=47.647
NC_035080.1	4665093	.	C	T	.	.	MAF_USDA=7.647
NC_035080.1	4665176	.	T	G	.	.	MAF_USDA=4.918
NC_035080.1	4665181	.	T	C	.	.	MAF_INRAE=26.316;MAF_USDA=44.118
NC_035080.1	4665273	.	C	G	.	.	MAF_INRAE=15.789
NC_035080.1	4665829	.	T	C	.	.	MAF_USDA=2.5
NC_035080.1	4665934	.	C	T	.	.	MAF_USDA=8.333
NC_035080.1	4665980	.	A	C	.	.	MAF_INRAE=10.526;MAF_USDA=14.118
NC_035080.1	4666019	.	A	G	.	.	MAF_USDA=1.639
NC_035080.1	4666076	.	C	T	.	.	MAF_USDA=2.459
NC_035080.1	4666098	.	T	C	.	.	MAF_USDA=2.083
NC_035080.1	4666101	.	C	A	.	.	MAF_USDA=11.176
NC_035080.1	4666130	.	A	T	.	.	MAF_USDA=1.639
NC_035080.1	4666183	.	C	G	.	.	MAF_INRAE=24.684;MAF_USDA=45.294
NC_035080.1	4666204	.	C	T	.	.	MAF_INRAE=3.165;MAF_USDA=3.279
NC_035080.1	4666228	.	C	T	.	.	MAF_USDA=4.098
NC_035080.1	4666229	.	G	A	.	.	MAF_USDA=6.557
NC_035080.1	4666382	.	T	C	.	.	MAF_USDA=24.096
NC_035080.1	4666396	.	T	C	.	.	MAF_INRAE=31.579;MAF_USDA=45.783
NC_035080.1	4666401	.	T	A	.	.	MAF_INRAE=31.579;MAF_USDA=45.181
NC_035080.1	4666403	.	T	C	.	.	MAF_USDA=46.429
NC_035080.1	4666408	.	G	T	.	.	MAF_INRAE=31.579;MAF_USDA=45.238
NC_035080.1	4666409	.	T	C	.	.	MAF_USDA=45.833
NC_035080.1	4666416	.	T	C	.	.	MAF_USDA=14.881
NC_035080.1	4666417	.	C	T	.	.	MAF_USDA=4.706
NC_035080.1	4666418	.	G	A	.	.	MAF_INRAE=3.797;MAF_USDA=6.557
NC_035080.1	4666423	.	A	G	.	.	MAF_INRAE=42.105;MAF_USDA=36.471
NC_035080.1	4666498	.	G	A	.	.	MAF_INRAE=43.671;MAF_USDA=33.333
NC_035080.1	4666578	.	G	C	.	.	MAF_USDA=10.588
NC_035080.1	4666643	.	A	T	.	.	MAF_INRAE=1.667
NC_035080.1	4666694	.	G	A	.	.	MAF_INRAE=21.667;MAF_USDA=11.31
NC_035080.1	4666727	.	T	G	.	.	MAF_USDA=22.619
NC_035080.1	4666787	.	A	T	.	.	MAF_INRAE=5.263;MAF_USDA=5.738
NC_035080.1	4666908	.	T	C	.	.	MAF_USDA=10.656
NC_035080.1	4666956	.	G	A	.	.	MAF_INRAE=24.051;MAF_USDA=18.235
NC_035080.1	4666959	.	C	G	.	.	MAF_INRAE=31.667;MAF_USDA=43.529
NC_035080.1	4666961	.	A	C	.	.	MAF_USDA=2.459
NC_035080.1	4666962	.	C	A	.	.	MAF_INRAE=20.0;MAF_USDA=11.176
NC_035080.1	4666979	.	C	A	.	.	MAF_USDA=4.706
NC_035080.1	4666987	.	A	T	.	.	MAF_INRAE=5.063
NC_035080.1	4667054	.	G	T	.	.	MAF_USDA=16.667
NC_035080.1	4667068	.	G	T	.	.	MAF_USDA=1.639
NC_035080.1	4667083	.	A	G	.	.	MAF_USDA=5.738
NC_035080.1	4667116	.	G	T	.	.	MAF_USDA=4.706
NC_035080.1	4667151	.	A	G	.	.	MAF_INRAE=3.165;MAF_USDA=1.639
NC_035080.1	4667244	.	C	T	.	.	MAF_INRAE=3.165;MAF_USDA=1.639
NC_035080.1	4667282	.	T	C	.	.	MAF_INRAE=20.833;MAF_USDA=16.667
NC_035080.1	4667316	.	C	T	.	.	MAF_INRAE=3.165
NC_035080.1	4667413	.	C	T	.	.	MAF_INRAE=5.063;MAF_USDA=1.639
NC_035080.1	4667441	.	G	A	.	.	MAF_INRAE=20.0;MAF_USDA=11.176
NC_035080.1	4667514	.	T	G	.	.	MAF_USDA=4.918
NC_035080.1	4667581	.	C	T	.	.	MAF_USDA=1.639
NC_035080.1	4667604	.	A	G	.	.	MAF_USDA=5.294
NC_035080.1	4667640	.	A	G	.	.	MAF_INRAE=5.063
NC_035080.1	4667651	.	A	G	.	.	MAF_INRAE=5.063
NC_035080.1	4667725	.	C	A	.	.	MAF_INRAE=31.646;MAF_USDA=29.412
NC_035080.1	4667842	.	C	A	.	.	MAF_USDA=4.118
NC_035080.1	4667862	.	T	G	.	.	MAF_INRAE=15.789
NC_035080.1	4667937	.	C	T	.	.	MAF_INRAE=3.165
NC_035080.1	4668132	.	C	G	.	.	MAF_INRAE=22.152;MAF_USDA=12.353
NC_035080.1	4668157	.	G	A	.	.	MAF_USDA=1.639
NC_035080.1	4668234	.	C	T	.	.	MAF_USDA=4.918
NC_035080.1	4668317	.	A	C	.	.	MAF_INRAE=10.127;MAF_USDA=7.059
NC_035080.1	4668444	.	T	A	.	.	MAF_USDA=4.706
NC_035080.1	4668525	.	T	G	.	.	MAF_INRAE=13.924;MAF_USDA=18.824
NC_035080.1	4668599	.	C	T	.	.	MAF_INRAE=13.924;MAF_USDA=18.235
NC_035080.1	4668615	.	T	C	.	.	MAF_INRAE=1.667
NC_035080.1	4668729	.	G	A	.	.	MAF_USDA=1.639
NC_035080.1	4668746	.	C	G	.	.	MAF_USDA=5.738
NC_035080.1	4668757	.	A	G	.	.	MAF_USDA=1.667
NC_035080.1	4668761	.	A	C	.	.	MAF_INRAE=14.557;MAF_USDA=23.214
NC_035080.1	4668846	.	C	A	.	.	MAF_USDA=1.639
NC_035080.1	4668902	.	C	G	.	.	MAF_INRAE=2.5
NC_035080.1	4668914	.	T	A	.	.	MAF_INRAE=5.063
NC_035080.1	4669294	.	T	A	.	.	MAF_USDA=12.941
NC_035080.1	4669320	.	G	T	.	.	MAF_USDA=9.836
NC_035080.1	4669331	.	C	A	.	.	MAF_USDA=9.836
NC_035080.1	4669398	.	T	C	.	.	MAF_USDA=1.639
NC_035080.1	4669411	.	G	A	.	.	MAF_USDA=11.475
NC_035080.1	4669445	.	A	G	.	.	MAF_INRAE=3.165;MAF_USDA=1.639
NC_035080.1	4669480	.	C	A	.	.	MAF_USDA=1.639
NC_035080.1	4669481	.	A	C	.	.	MAF_USDA=1.639
NC_035080.1	4669692	.	C	A	.	.	MAF_USDA=9.412
NC_035080.1	4669711	.	C	T	.	.	MAF_INRAE=32.911;MAF_USDA=35.294
NC_035080.1	4669774	.	A	G	.	.	MAF_INRAE=3.797
NC_035080.1	4669836	.	A	G	.	.	MAF_USDA=2.459
NC_035080.1	4669856	.	G	A	.	.	MAF_INRAE=5.263;MAF_USDA=1.639
NC_035080.1	4669864	.	A	G	.	.	MAF_INRAE=3.165;MAF_USDA=6.471
NC_035080.1	4669896	.	C	G	.	.	MAF_INRAE=3.165;MAF_USDA=3.279
NC_035080.1	4669979	.	C	T	.	.	MAF_USDA=9.836
NC_035080.1	4669980	.	T	A	.	.	MAF_USDA=9.836
NC_035080.1	4669988	.	A	G	.	.	MAF_INRAE=3.165;MAF_USDA=6.471
NC_035080.1	4670005	.	G	A	.	.	MAF_INRAE=3.165;MAF_USDA=6.471
NC_035080.1	4670007	.	T	C	.	.	MAF_INRAE=2.5;MAF_USDA=6.471
NC_035080.1	4670038	.	T	A	.	.	MAF_INRAE=3.165;MAF_USDA=5.882
NC_035080.1	4670044	.	A	G	.	.	MAF_INRAE=36.076;MAF_USDA=45.294
NC_035080.1	4670046	.	G	A	.	.	MAF_USDA=17.059
NC_035080.1	4670057	.	C	T	.	.	MAF_USDA=9.836
NC_035080.1	4670078	.	G	C	.	.	MAF_USDA=1.639
NC_035080.1	4670117	.	C	A	.	.	MAF_USDA=2.459
NC_035080.1	4670138	.	C	T	.	.	MAF_USDA=1.639
NC_035080.1	4670194	.	A	T	.	.	MAF_USDA=12.5
NC_035080.1	4670195	.	T	A	.	.	MAF_USDA=12.5
NC_035080.1	4670207	.	C	A	.	.	MAF_INRAE=35.443;MAF_USDA=12.941
NC_035080.1	4670217	.	A	T	.	.	MAF_USDA=9.836
NC_035080.1	4670218	.	T	C	.	.	MAF_INRAE=32.278;MAF_USDA=12.353
NC_035080.1	4670221	.	G	A	.	.	MAF_INRAE=18.354;MAF_USDA=14.118
NC_035080.1	4670232	.	G	A	.	.	MAF_INRAE=18.354;MAF_USDA=14.118
NC_035080.1	4670368	.	G	T	.	.	MAF_INRAE=2.5
NC_035080.1	4670377	.	A	G	.	.	MAF_INRAE=2.5
NC_035080.1	4670397	.	A	T	.	.	MAF_INRAE=5.0;MAF_USDA=14.583
NC_035080.1	4670399	.	T	C	.	.	MAF_INRAE=5.0;MAF_USDA=18.75
NC_035080.1	4670404	.	C	A	.	.	MAF_USDA=2.083
NC_035080.1	4670454	.	CTTTTTG	CTTTTTT	.	.	MAF_USDA=25.0
NC_035080.1	4670460	.	G	T	.	.	MAF_INRAE=2.5;MAF_USDA=12.295
NC_035080.1	4670465	.	G	T	.	.	MAF_INRAE=47.368;MAF_USDA=12.353
NC_035080.1	4670492	.	C	T	.	.	MAF_INRAE=5.063
NC_035080.1	4670522	.	A	G	.	.	MAF_INRAE=3.797;MAF_USDA=2.459
NC_035080.1	4670570	.	C	A	.	.	MAF_INRAE=3.333;MAF_USDA=10.0
NC_035080.1	4670608	.	A	C	.	.	MAF_INRAE=2.532;MAF_USDA=8.197
NC_035080.1	4670672	.	G	A	.	.	MAF_USDA=1.639
NC_035080.1	4670698	.	A	C	.	.	MAF_USDA=4.918
NC_035080.1	4670714	.	A	G	.	.	MAF_USDA=31.765
NC_035080.1	4670737	.	C	T	.	.	MAF_USDA=25.0
NC_035080.1	4670738	.	C	A	.	.	MAF_USDA=41.765
NC_035080.1	4670744	.	A	C	.	.	MAF_USDA=2.083
NC_035080.1	4670779	.	G	T	.	.	MAF_USDA=35.294
NC_035080.1	4670805	.	A	T	.	.	MAF_USDA=34.118
NC_035080.1	4670858	.	T	G	.	.	MAF_USDA=11.765
NC_035080.1	4670859	.	G	T	.	.	MAF_USDA=11.176
NC_035080.1	4670861	.	T	G	.	.	MAF_USDA=38.824
NC_035080.1	4670879	.	A	G	.	.	MAF_USDA=3.279
NC_035080.1	4670881	.	A	C	.	.	MAF_USDA=38.824
NC_035080.1	4670904	.	C	A	.	.	MAF_INRAE=26.316;MAF_USDA=21.176
NC_035080.1	4670913	.	T	G	.	.	MAF_USDA=5.738
NC_035080.1	4670925	.	A	G	.	.	MAF_USDA=39.412
NC_035080.1	4670940	.	G	T	.	.	MAF_INRAE=5.263;MAF_USDA=14.118
NC_035080.1	4670962	.	G	A	.	.	MAF_INRAE=5.063
NC_035080.1	4671012	.	A	G	.	.	MAF_INRAE=1.667;MAF_USDA=2.459
NC_035080.1	4671037	.	C	T	.	.	MAF_INRAE=5.063;MAF_USDA=10.656
NC_035080.1	4671067	.	G	A	.	.	MAF_USDA=1.639
NC_035080.1	4671086	.	C	T	.	.	MAF_USDA=14.583
NC_035080.1	4671092	.	T	A	.	.	MAF_INRAE=4.43;MAF_USDA=2.083
NC_035080.1	4671305	.	C	A	.	.	MAF_USDA=14.118
NC_035080.1	4671977	.	A	G	.	.	MAF_USDA=16.463
NC_035080.1	4672004	.	A	C	.	.	MAF_INRAE=5.263;MAF_USDA=2.083
NC_035080.1	4672013	.	A	G	.	.	MAF_INRAE=42.105;MAF_USDA=10.417
NC_035080.1	4672260	.	C	A	.	.	MAF_USDA=2.083
NC_035080.1	4673141	.	T	C	.	.	MAF_INRAE=10.526
NC_035080.1	4673148	.	T	C	.	.	MAF_INRAE=10.526
NC_035080.1	4673190	.	T	C	.	.	MAF_USDA=39.583
NC_035080.1	4673202	.	G	A	.	.	MAF_USDA=14.634
NC_035080.1	4673339	.	G	T	.	.	MAF_USDA=20.833
NC_035080.1	4673361	.	G	A	.	.	MAF_USDA=16.667
NC_035080.1	4673397	.	C	T	.	.	MAF_USDA=25.0
NC_035080.1	4673529	.	T	C	.	.	MAF_USDA=15.294
NC_035080.1	4673546	.	C	T	.	.	MAF_USDA=2.459
NC_035080.1	4673647	.	A	G	.	.	MAF_INRAE=20.253;MAF_USDA=14.118
NC_035080.1	4673659	.	C	T	.	.	MAF_INRAE=7.595;MAF_USDA=6.471
NC_035080.1	4673660	.	G	A	.	.	MAF_USDA=6.557
NC_035080.1	4673739	.	G	A	.	.	MAF_INRAE=3.165
NC_035080.1	4673753	.	G	A	.	.	MAF_INRAE=3.165
NC_035080.1	4673799	.	C	T	.	.	MAF_USDA=6.557
NC_035080.1	4673845	.	A	T	.	.	MAF_USDA=6.557
NC_035080.1	4673901	.	C	T	.	.	MAF_USDA=1.639
NC_035080.1	4673968	.	G	A	.	.	MAF_INRAE=17.722;MAF_USDA=14.706
NC_035080.1	4673983	.	C	T	.	.	MAF_USDA=1.639
NC_035080.1	4674012	.	G	A	.	.	MAF_INRAE=23.333
NC_035080.1	4674101	.	A	G	.	.	MAF_INRAE=3.165
NC_035080.1	4674102	.	G	A	.	.	MAF_INRAE=2.5
NC_035080.1	4674121	.	T	A	.	.	MAF_USDA=3.529
NC_035080.1	4674182	.	C	T	.	.	MAF_USDA=1.765
NC_035080.1	4674225	.	A	T	.	.	MAF_INRAE=22.152;MAF_USDA=50.0
NC_035080.1	4674328	.	G	A	.	.	MAF_USDA=10.0
NC_035080.1	4674420	.	C	A	.	.	MAF_USDA=1.639
NC_035080.1	4674437	.	C	T	.	.	MAF_INRAE=7.595;MAF_USDA=4.706
NC_035080.1	4674441	.	C	T	.	.	MAF_INRAE=13.291;MAF_USDA=7.647
NC_035080.1	4674466	.	A	G	.	.	MAF_INRAE=28.481;MAF_USDA=14.706
NC_035080.1	4674468	.	G	T	.	.	MAF_INRAE=1.667;MAF_USDA=13.934
NC_035080.1	4674491	.	G	C	.	.	MAF_INRAE=23.418;MAF_USDA=12.941
NC_035080.1	4674510	.	C	T	.	.	MAF_INRAE=27.848;MAF_USDA=10.843
NC_035080.1	4674516	.	G	T	.	.	MAF_USDA=4.098
NC_035080.1	4674517	.	A	T	.	.	MAF_USDA=1.176
NC_035080.1	4674525	.	G	C	.	.	MAF_INRAE=1.667;MAF_USDA=15.574
NC_035080.1	4674527	.	A	T	.	.	MAF_USDA=1.639
NC_035080.1	4674528	.	A	G	.	.	MAF_USDA=4.098
NC_035080.1	4674531	.	A	G	.	.	MAF_INRAE=20.253;MAF_USDA=16.471
NC_035080.1	4674532	.	A	G	.	.	MAF_USDA=1.639
NC_035080.1	4674533	.	A	G	.	.	MAF_INRAE=23.333
NC_035080.1	4674559	.	C	T	.	.	MAF_USDA=1.639
NC_035080.1	4674594	.	C	T	.	.	MAF_INRAE=43.671;MAF_USDA=39.583
NC_035080.1	4674631	.	G	A	.	.	MAF_USDA=10.0
NC_035080.1	4674639	.	G	A	.	.	MAF_INRAE=27.848;MAF_USDA=18.824
NC_035080.1	4674641	.	T	G	.	.	MAF_INRAE=44.937;MAF_USDA=41.667
NC_035080.1	4674663	.	G	C	.	.	MAF_INRAE=8.228;MAF_USDA=5.882
NC_035080.1	4674791	.	T	G	.	.	MAF_USDA=1.639
NC_035080.1	4674810	.	A	C	.	.	MAF_USDA=1.639
NC_035080.1	4674926	.	C	T	.	.	MAF_INRAE=4.43;MAF_USDA=2.083
NC_035080.1	4674958	.	C	A	.	.	MAF_USDA=6.471
NC_035080.1	4675136	.	G	A	.	.	MAF_INRAE=26.582;MAF_USDA=45.294
NC_035080.1	4675147	.	G	T	.	.	MAF_USDA=13.855
NC_035080.1	4675177	.	G	A	.	.	MAF_INRAE=1.667;MAF_USDA=15.574
NC_035080.1	4675178	.	G	C	.	.	MAF_INRAE=1.667;MAF_USDA=2.459
NC_035080.1	4675201	.	G	A	.	.	MAF_USDA=1.639
NC_035080.1	4675209	.	G	A	.	.	MAF_INRAE=7.595;MAF_USDA=1.639
NC_035080.1	4675211	.	A	T	.	.	MAF_USDA=1.639
NC_035080.1	4675261	.	A	G	.	.	MAF_USDA=9.016
NC_035080.1	4675302	.	T	G	.	.	MAF_INRAE=26.667;MAF_USDA=44.706
NC_035080.1	4675343	.	G	T	.	.	MAF_INRAE=28.481;MAF_USDA=11.176
NC_035080.1	4675369	.	G	A	.	.	MAF_INRAE=5.0;MAF_USDA=5.0
NC_035080.1	4675371	.	G	T	.	.	MAF_INRAE=5.0;MAF_USDA=5.0
NC_035080.1	4675383	.	G	A	.	.	MAF_INRAE=48.101;MAF_USDA=44.643
NC_035080.1	4675419	.	A	G	.	.	MAF_INRAE=7.595
NC_035080.1	4675469	.	T	G	.	.	MAF_USDA=2.459
NC_035080.1	4675487	.	C	T	.	.	MAF_USDA=1.176
NC_035080.1	4675551	.	G	T	.	.	MAF_INRAE=28.481;MAF_USDA=10.588
NC_035080.1	4675612	.	G	A	.	.	MAF_INRAE=7.595
NC_035080.1	4675646	.	A	G	.	.	MAF_INRAE=15.19;MAF_USDA=9.016
NC_035080.1	4675745	.	G	A	.	.	MAF_INRAE=15.789;MAF_USDA=14.118
NC_035080.1	4675766	.	C	T	.	.	MAF_INRAE=27.848;MAF_USDA=20.833
NC_035080.1	4675808	.	G	A	.	.	MAF_INRAE=21.053;MAF_USDA=17.647
NC_035080.1	4675831	.	A	T	.	.	MAF_USDA=46.721
NC_035080.1	4675865	.	T	C	.	.	MAF_INRAE=44.304;MAF_USDA=43.529
NC_035080.1	4675866	.	A	T	.	.	MAF_INRAE=38.333;MAF_USDA=43.529
NC_035080.1	4675874	.	A	C	.	.	MAF_USDA=10.588
NC_035080.1	4675890	.	C	G	.	.	MAF_USDA=13.115
NC_035080.1	4675946	.	T	G	.	.	MAF_USDA=15.574
NC_035080.1	4675978	.	C	T	.	.	MAF_USDA=2.083
NC_035080.1	4675994	.	T	C	.	.	MAF_INRAE=4.43;MAF_USDA=7.647
NC_035080.1	4676056	.	G	T	.	.	MAF_USDA=16.667
NC_035080.1	4676057	.	T	A	.	.	MAF_USDA=16.667
NC_035080.1	4676075	.	C	T	.	.	MAF_INRAE=29.114;MAF_USDA=10.0
NC_035080.1	4676263	.	T	G	.	.	MAF_INRAE=13.924;MAF_USDA=35.882
NC_035080.1	4676278	.	T	C	.	.	MAF_INRAE=4.43
NC_035080.1	4676315	.	C	T	.	.	MAF_INRAE=3.165;MAF_USDA=2.459
NC_035080.1	4676430	.	G	A	.	.	MAF_INRAE=32.278;MAF_USDA=42.353
NC_035080.1	4676535	.	T	C	.	.	MAF_INRAE=12.658;MAF_USDA=24.706
NC_035080.1	4676537	.	T	A	.	.	MAF_INRAE=10.0;MAF_USDA=24.706
NC_035080.1	4676558	.	G	A	.	.	MAF_INRAE=12.658;MAF_USDA=24.118
NC_035080.1	4676581	.	C	A	.	.	MAF_INRAE=5.263;MAF_USDA=15.294
NC_035080.1	4676592	.	G	A	.	.	MAF_INRAE=5.263;MAF_USDA=4.098
NC_035080.1	4676614	.	C	T	.	.	MAF_INRAE=2.5
NC_035080.1	4676629	.	T	C	.	.	MAF_USDA=3.279
NC_035080.1	4676669	.	G	A	.	.	MAF_INRAE=36.076;MAF_USDA=27.059
NC_035080.1	4676694	.	C	A	.	.	MAF_USDA=2.459
NC_035080.1	4676746	.	G	A	.	.	MAF_INRAE=35.443;MAF_USDA=25.882
NC_035080.1	4676753	.	T	G	.	.	MAF_INRAE=42.405;MAF_USDA=40.0
NC_035080.1	4676762	.	G	A	.	.	MAF_INRAE=42.405;MAF_USDA=40.0
NC_035080.1	4676824	.	A	T	.	.	MAF_USDA=1.639
NC_035080.1	4676847	.	A	T	.	.	MAF_INRAE=37.975;MAF_USDA=27.059
NC_035080.1	4676856	.	T	G	.	.	MAF_INRAE=13.291;MAF_USDA=24.706
NC_035080.1	4676859	.	C	G	.	.	MAF_INRAE=10.833;MAF_USDA=24.706
NC_035080.1	4676864	.	A	G	.	.	MAF_INRAE=13.291;MAF_USDA=24.706
NC_035080.1	4676946	.	G	A	.	.	MAF_INRAE=5.263;MAF_USDA=4.167
NC_035080.1	4676951	.	C	T	.	.	MAF_INRAE=3.333;MAF_USDA=4.167
NC_035080.1	4676971	.	G	A	.	.	MAF_INRAE=17.722
NC_035080.1	4677057	.	C	T	.	.	MAF_USDA=2.459
NC_035080.1	4677060	.	G	A	.	.	MAF_USDA=4.918
NC_035080.1	4677070	.	G	C	.	.	MAF_USDA=1.639
NC_035080.1	4677085	.	G	A	.	.	MAF_INRAE=16.456;MAF_USDA=14.706
NC_035080.1	4677167	.	T	C	.	.	MAF_INRAE=21.053;MAF_USDA=8.235
NC_035080.1	4677183	.	T	C	.	.	MAF_USDA=1.639
NC_035080.1	4677230	.	A	T	.	.	MAF_USDA=12.941
NC_035080.1	4677240	.	G	A	.	.	MAF_INRAE=8.228;MAF_USDA=2.459
NC_035080.1	4677292	.	G	A	.	.	MAF_USDA=2.083
NC_035080.1	4677301	.	A	C	.	.	MAF_INRAE=13.333
NC_035080.1	4677307	.	A	T	.	.	MAF_INRAE=14.557;MAF_USDA=16.667
NC_035080.1	4677308	.	T	A	.	.	MAF_INRAE=21.053;MAF_USDA=20.833
NC_035080.1	4677309	.	G	T	.	.	MAF_USDA=19.048
NC_035080.1	4677311	.	C	T	.	.	MAF_USDA=19.048
NC_035080.1	4677323	.	A	T	.	.	MAF_INRAE=3.333;MAF_USDA=5.738
NC_035080.1	4677328	.	T	C	.	.	MAF_USDA=2.941
NC_035080.1	4677427	.	C	T	.	.	MAF_INRAE=3.333;MAF_USDA=2.5
NC_035080.1	4677448	.	C	T	.	.	MAF_USDA=2.586
NC_035080.1	4678067	.	G	A	.	.	MAF_USDA=5.882
NC_035080.1	4678113	.	G	A,T	.	.	MAF_INRAE=15.789;MAF_USDA=5.738
NC_035080.1	4678157	.	C	A	.	.	MAF_INRAE=39.241;MAF_USDA=47.917
NC_035080.1	4678167	.	T	A	.	.	MAF_USDA=1.639
NC_035080.1	4678179	.	T	C	.	.	MAF_INRAE=2.5;MAF_USDA=4.098
NC_035080.1	4678182	.	A	C	.	.	MAF_INRAE=6.962;MAF_USDA=11.176
NC_035080.1	4678208	.	G	T	.	.	MAF_INRAE=3.333
NC_035080.1	4678218	.	G	C	.	.	MAF_INRAE=21.519;MAF_USDA=45.294
NC_035080.1	4678233	.	G	T	.	.	MAF_INRAE=47.368;MAF_USDA=45.833
NC_035080.1	4678249	.	G	A	.	.	MAF_INRAE=48.734;MAF_USDA=39.583
NC_035080.1	4678262	.	T	C	.	.	MAF_INRAE=44.304;MAF_USDA=45.882
NC_035080.1	4678273	.	T	G	.	.	MAF_INRAE=38.608;MAF_USDA=36.471
NC_035080.1	4678284	.	C	T	.	.	MAF_INRAE=22.152;MAF_USDA=30.588
NC_035080.1	4678302	.	C	G	.	.	MAF_INRAE=47.468;MAF_USDA=22.941
NC_035080.1	4678314	.	G	T	.	.	MAF_INRAE=3.333;MAF_USDA=3.279
NC_035080.1	4678383	.	G	A	.	.	MAF_USDA=1.639
NC_035080.1	4678411	.	G	A	.	.	MAF_INRAE=11.392;MAF_USDA=10.588
NC_035080.1	4678449	.	T	A	.	.	MAF_INRAE=36.076;MAF_USDA=37.059
NC_035080.1	4678461	.	T	A	.	.	MAF_INRAE=47.468;MAF_USDA=45.294
NC_035080.1	4678465	.	G	T	.	.	MAF_INRAE=2.5;MAF_USDA=8.197
NC_035080.1	4678489	.	C	T	.	.	MAF_INRAE=3.165;MAF_USDA=9.016
NC_035080.1	4678509	.	G	A	.	.	MAF_USDA=37.5
NC_035080.1	4678547	.	T	C	.	.	MAF_USDA=2.459
NC_035080.1	4678556	.	G	A	.	.	MAF_INRAE=30.38;MAF_USDA=22.941
NC_035080.1	4678564	.	A	C	.	.	MAF_INRAE=5.696;MAF_USDA=5.882
NC_035080.1	4678596	.	CT	CC	.	.	MAF_USDA=27.083
NC_035080.1	4678632	.	C	T	.	.	MAF_INRAE=5.263;MAF_USDA=6.557
NC_035080.1	4678670	.	T	G	.	.	MAF_INRAE=1.667;MAF_USDA=12.295
NC_035080.1	4678714	.	T	G	.	.	MAF_USDA=5.294
NC_035080.1	4678766	.	G	A	.	.	MAF_INRAE=3.165
NC_035080.1	4678808	.	T	A	.	.	MAF_INRAE=18.333;MAF_USDA=11.765
NC_035080.1	4678826	.	G	A	.	.	MAF_INRAE=5.063;MAF_USDA=10.417
NC_035080.1	4678835	.	T	C	.	.	MAF_INRAE=5.063;MAF_USDA=10.417
NC_035080.1	4678837	.	A	C	.	.	MAF_INRAE=4.167;MAF_USDA=10.588
NC_035080.1	4678840	.	G	T	.	.	MAF_INRAE=2.5;MAF_USDA=8.197
NC_035080.1	4678849	.	T	C	.	.	MAF_USDA=1.639
NC_035080.1	4678934	.	C	T	.	.	MAF_INRAE=20.0;MAF_USDA=2.083
NC_035080.1	4679024	.	G	A	.	.	MAF_USDA=5.294
NC_035080.1	4679029	.	T	G	.	.	MAF_INRAE=2.5;MAF_USDA=9.016
NC_035080.1	4679071	.	G	T	.	.	MAF_USDA=1.639
NC_035080.1	4679152	.	T	C	.	.	MAF_USDA=2.459
NC_035080.1	4679179	.	A	G	.	.	MAF_INRAE=13.924;MAF_USDA=11.475
NC_035080.1	4679206	.	G	A	.	.	MAF_INRAE=19.62;MAF_USDA=12.941
NC_035080.1	4679228	.	G	T	.	.	MAF_USDA=9.836
NC_035080.1	4679229	.	T	G	.	.	MAF_USDA=9.836
NC_035080.1	4679230	.	T	G	.	.	MAF_USDA=9.836
NC_035080.1	4679232	.	A	C	.	.	MAF_INRAE=2.5;MAF_USDA=7.647
NC_035080.1	4679242	.	T	C	.	.	MAF_INRAE=2.5
NC_035080.1	4679336	.	G	C	.	.	MAF_INRAE=1.667;MAF_USDA=7.647
NC_035080.1	4679347	.	G	T	.	.	MAF_INRAE=24.167;MAF_USDA=1.639
NC_035080.1	4679474	.	T	C	.	.	MAF_INRAE=2.532;MAF_USDA=7.377
NC_035080.1	4679513	.	T	C	.	.	MAF_INRAE=37.975;MAF_USDA=40.0
NC_035080.1	4679525	.	G	A	.	.	MAF_INRAE=3.165;MAF_USDA=9.016
NC_035080.1	4679540	.	A	G	.	.	MAF_USDA=2.459
NC_035080.1	4679559	.	G	T	.	.	MAF_INRAE=2.5
NC_035080.1	4679565	.	G	C	.	.	MAF_INRAE=3.165
NC_035080.1	4679570	.	A	G	.	.	MAF_INRAE=20.253
NC_035080.1	4679594	.	C	T	.	.	MAF_USDA=7.377
NC_035080.1	4679601	.	G	T	.	.	MAF_USDA=6.557
NC_035080.1	4679642	.	G	A	.	.	MAF_INRAE=3.165;MAF_USDA=8.197
NC_035080.1	4679645	.	A	G	.	.	MAF_INRAE=2.5;MAF_USDA=8.197
NC_035080.1	4679712	.	A	C	.	.	MAF_INRAE=17.722
NC_035080.1	4679728	.	G	A	.	.	MAF_INRAE=2.5
NC_035080.1	4679753	.	A	T	.	.	MAF_USDA=12.5
NC_035080.1	4679761	.	T	A	.	.	MAF_INRAE=18.333
NC_035080.1	4679765	.	T	A	.	.	MAF_USDA=4.167
NC_035080.1	4679766	.	T	A	.	.	MAF_USDA=4.167
NC_035080.1	4679767	.	T	A	.	.	MAF_USDA=4.167
NC_035080.1	4679771	.	C	A	.	.	MAF_USDA=3.333
NC_035080.1	4679825	.	C	T	.	.	MAF_INRAE=3.333;MAF_USDA=3.279
NC_035080.1	4679833	.	C	A	.	.	MAF_INRAE=6.962
NC_035080.1	4679867	.	C	A	.	.	MAF_USDA=1.639
NC_035080.1	4679985	.	A	C	.	.	MAF_INRAE=10.127;MAF_USDA=6.471
NC_035080.1	4679999	.	G	A	.	.	MAF_USDA=2.083
NC_035080.1	4680050	.	T	A	.	.	MAF_INRAE=2.5
NC_035080.1	4680112	.	T	G	.	.	MAF_INRAE=17.5;MAF_USDA=11.765
NC_035080.1	4680122	.	C	A	.	.	MAF_USDA=42.941
NC_035080.1	4680144	.	A	T	.	.	MAF_USDA=2.083
NC_035080.1	4680180	.	A	G	.	.	MAF_INRAE=5.833;MAF_USDA=2.353
NC_035080.1	4680194	.	A	G	.	.	MAF_USDA=20.588
NC_035080.1	4680248	.	T	C	.	.	MAF_USDA=9.412
NC_035080.1	4680835	.	G	T	.	.	MAF_USDA=10.656
NC_035080.1	4680854	.	T	G	.	.	MAF_USDA=1.639
NC_035080.1	4680904	.	C	T	.	.	MAF_USDA=1.639
NC_035080.1	4680909	.	A	G	.	.	MAF_USDA=1.639
NC_035080.1	4680919	.	A	C	.	.	MAF_INRAE=5.263;MAF_USDA=2.459
NC_035080.1	4680927	.	G	A	.	.	MAF_INRAE=5.263
NC_035080.1	4681081	.	G	T	.	.	MAF_INRAE=1.667;MAF_USDA=3.279
NC_035080.1	4681148	.	G	T	.	.	MAF_USDA=5.294
NC_035080.1	4681155	.	T	G	.	.	MAF_USDA=5.357
NC_035080.1	4681221	.	T	C	.	.	MAF_INRAE=3.165;MAF_USDA=3.279
NC_035080.1	4681233	.	A	G	.	.	MAF_INRAE=3.165;MAF_USDA=3.279
NC_035080.1	4681235	.	T	C	.	.	MAF_INRAE=2.5;MAF_USDA=3.279
NC_035080.1	4681270	.	C	T	.	.	MAF_INRAE=13.924;MAF_USDA=14.881
NC_035080.1	4681285	.	T	G	.	.	MAF_INRAE=3.333;MAF_USDA=3.333
NC_035080.1	4681716	.	T	C	.	.	MAF_USDA=4.118
NC_035080.1	4681731	.	A	G	.	.	MAF_USDA=2.459
NC_035080.1	4681774	.	T	G	.	.	MAF_INRAE=3.165;MAF_USDA=2.459
NC_035080.1	4681794	.	G	A	.	.	MAF_USDA=6.557
NC_035080.1	4681876	.	A	C	.	.	MAF_INRAE=19.62;MAF_USDA=1.765
NC_035080.1	4681952	.	G	T	.	.	MAF_USDA=2.459
NC_035080.1	4681955	.	A	G	.	.	MAF_USDA=2.459
NC_035080.1	4681978	.	C	T	.	.	MAF_INRAE=19.62;MAF_USDA=8.824
NC_035080.1	4681988	.	G	A	.	.	MAF_USDA=2.459
NC_035080.1	4681989	.	G	A	.	.	MAF_USDA=2.459
NC_035080.1	4682052	.	T	C	.	.	MAF_USDA=2.459
NC_035080.1	4682092	.	T	G	.	.	MAF_INRAE=7.595;MAF_USDA=2.459
NC_035080.1	4682201	.	A	T	.	.	MAF_INRAE=8.333
NC_035080.1	4682204	.	G	T	.	.	MAF_INRAE=13.291
NC_035080.1	4682210	.	A	T	.	.	MAF_INRAE=2.5;MAF_USDA=9.836
NC_035080.1	4682211	.	A	T	.	.	MAF_USDA=3.279
NC_035080.1	4682212	.	A	T	.	.	MAF_USDA=1.639
NC_035080.1	4682357	.	G	T	.	.	MAF_INRAE=7.595;MAF_USDA=2.459
NC_035080.1	4682382	.	T	G	.	.	MAF_INRAE=4.43
NC_035080.1	4682399	.	G	T	.	.	MAF_USDA=2.459
NC_035080.1	4682452	.	C	T	.	.	MAF_INRAE=19.62;MAF_USDA=7.059
NC_035080.1	4682464	.	A	G	.	.	MAF_INRAE=19.62;MAF_USDA=8.824
NC_035080.1	4682479	.	A	G	.	.	MAF_INRAE=9.494;MAF_USDA=7.059
NC_035080.1	4682660	.	A	G	.	.	MAF_USDA=4.918
NC_035080.1	4682684	.	A	T	.	.	MAF_INRAE=5.263
NC_035080.1	4682687	.	G	T	.	.	MAF_USDA=3.279
NC_035080.1	4682716	.	G	A	.	.	MAF_INRAE=1.667;MAF_USDA=3.279
NC_035080.1	4682793	.	G	A	.	.	MAF_USDA=2.459
NC_035080.1	4682811	.	C	T	.	.	MAF_INRAE=10.127;MAF_USDA=7.059
NC_035080.1	4682904	.	C	T	.	.	MAF_USDA=15.294
NC_035080.1	4682906	.	A	G	.	.	MAF_USDA=7.377
NC_035080.1	4682955	.	A	T	.	.	MAF_INRAE=32.278;MAF_USDA=17.059
NC_035080.1	4682972	.	T	C	.	.	MAF_USDA=5.738
NC_035080.1	4682985	.	G	T	.	.	MAF_INRAE=3.333;MAF_USDA=3.279
NC_035080.1	4682988	.	T	A	.	.	MAF_INRAE=34.177;MAF_USDA=48.235
NC_035080.1	4683003	.	T	C	.	.	MAF_USDA=6.557
NC_035080.1	4683023	.	T	A	.	.	MAF_USDA=14.754
NC_035080.1	4683075	.	A	T	.	.	MAF_INRAE=13.291;MAF_USDA=17.059
NC_035080.1	4683110	.	T	C	.	.	MAF_USDA=17.213
NC_035080.1	4683115	.	A	G	.	.	MAF_USDA=7.377
NC_035080.1	4683117	.	C	T	.	.	MAF_INRAE=3.333;MAF_USDA=3.279
NC_035080.1	4683242	.	A	C	.	.	MAF_INRAE=5.263;MAF_USDA=16.471
NC_035080.1	4683265	.	T	C	.	.	MAF_INRAE=5.833;MAF_USDA=2.083
NC_035080.1	4683284	.	G	T	.	.	MAF_INRAE=3.165;MAF_USDA=3.279
NC_035080.1	4683285	.	T	C	.	.	MAF_INRAE=25.949;MAF_USDA=32.353
NC_035080.1	4683410	.	C	T	.	.	MAF_INRAE=3.333;MAF_USDA=3.279
NC_035080.1	4683419	.	G	A	.	.	MAF_INRAE=27.848;MAF_USDA=35.294
NC_035080.1	4683454	.	G	A	.	.	MAF_INRAE=19.167;MAF_USDA=20.588
NC_035080.1	4683517	.	G	A	.	.	MAF_INRAE=30.38;MAF_USDA=34.118
NC_035080.1	4683518	.	C	G	.	.	MAF_USDA=1.639
NC_035080.1	4683551	.	G	T	.	.	MAF_INRAE=3.333;MAF_USDA=7.377
NC_035080.1	4683568	.	C	T	.	.	MAF_INRAE=32.278;MAF_USDA=47.059
NC_035080.1	4683599	.	G	C	.	.	MAF_USDA=2.083
NC_035080.1	4683608	.	T	A	.	.	MAF_INRAE=3.333
NC_035080.1	4683615	.	G	T	.	.	MAF_USDA=5.294
NC_035080.1	4683653	.	T	C	.	.	MAF_INRAE=1.667
NC_035080.1	4683759	.	G	T	.	.	MAF_INRAE=17.089;MAF_USDA=45.882
NC_035080.1	4683768	.	T	C	.	.	MAF_INRAE=5.263
NC_035080.1	4683769	.	T	G	.	.	MAF_INRAE=33.544;MAF_USDA=48.193
NC_035080.1	4683774	.	A	G	.	.	MAF_INRAE=28.481;MAF_USDA=49.412
NC_035080.1	4683792	.	C	T	.	.	MAF_USDA=18.033
NC_035080.1	4683793	.	G	A	.	.	MAF_USDA=18.852
NC_035080.1	4683800	.	T	A	.	.	MAF_USDA=12.353
NC_035080.1	4683821	.	T	A	.	.	MAF_INRAE=1.667
NC_035080.1	4683907	.	A	G	.	.	MAF_USDA=8.333
NC_035080.1	4683963	.	A	C	.	.	MAF_USDA=1.639
NC_035080.1	4683964	.	A	C	.	.	MAF_INRAE=3.333;MAF_USDA=4.918
NC_035080.1	4684094	.	C	T	.	.	MAF_USDA=10.976
NC_035080.1	4684127	.	G	A	.	.	MAF_INRAE=21.053
NC_035080.1	4684215	.	T	C	.	.	MAF_INRAE=29.747;MAF_USDA=35.882
NC_035080.1	4684260	.	G	A	.	.	MAF_USDA=7.647
NC_035080.1	4684404	.	G	A	.	.	MAF_USDA=1.639
NC_035080.1	4684431	.	C	T	.	.	MAF_INRAE=5.263;MAF_USDA=15.294
NC_035080.1	4684473	.	G	C	.	.	MAF_INRAE=1.667;MAF_USDA=11.475
NC_035080.1	4684513	.	A	G	.	.	MAF_USDA=5.294
NC_035080.1	4684590	.	T	C	.	.	MAF_INRAE=1.667;MAF_USDA=9.836
NC_035080.1	4684595	.	C	T	.	.	MAF_INRAE=1.667
NC_035080.1	4684628	.	C	T	.	.	MAF_USDA=1.639
NC_035080.1	4684734	.	T	A	.	.	MAF_USDA=5.294
NC_035080.1	4684767	.	T	G	.	.	MAF_INRAE=47.468;MAF_USDA=47.647
NC_035080.1	4684774	.	C	T	.	.	MAF_INRAE=41.139;MAF_USDA=41.176
NC_035080.1	4684783	.	A	G	.	.	MAF_INRAE=34.81;MAF_USDA=16.471
NC_035080.1	4684788	.	A	G	.	.	MAF_INRAE=12.025;MAF_USDA=12.941
NC_035080.1	4684812	.	C	T	.	.	MAF_INRAE=5.063
NC_035080.1	4684834	.	C	A	.	.	MAF_USDA=17.647
NC_035080.1	4684839	.	C	T	.	.	MAF_INRAE=45.0;MAF_USDA=29.412
NC_035080.1	4684865	.	C	T	.	.	MAF_INRAE=7.595;MAF_USDA=1.176
NC_035080.1	4684924	.	A	C	.	.	MAF_USDA=6.557
NC_035080.1	4685021	.	T	C	.	.	MAF_INRAE=48.101;MAF_USDA=46.471
NC_035080.1	4685125	.	T	C	.	.	MAF_INRAE=20.886;MAF_USDA=6.471
NC_035080.1	4685184	.	T	G	.	.	MAF_INRAE=11.392;MAF_USDA=12.353
NC_035080.1	4685209	.	C	T	.	.	MAF_INRAE=10.759
NC_035080.1	4685269	.	T	G	.	.	MAF_INRAE=45.833;MAF_USDA=43.529
NC_035080.1	4685284	.	T	C	.	.	MAF_INRAE=28.333;MAF_USDA=12.941
NC_035080.1	4685293	.	A	C	.	.	MAF_USDA=6.557
NC_035080.1	4685301	.	C	T	.	.	MAF_INRAE=10.759;MAF_USDA=6.557
NC_035080.1	4685302	.	C	A	.	.	MAF_INRAE=7.5
NC_035080.1	4685305	.	T	G	.	.	MAF_INRAE=7.5
NC_035080.1	4685312	.	C	A	.	.	MAF_INRAE=10.759
NC_035080.1	4685319	.	G	A	.	.	MAF_INRAE=10.759
NC_035080.1	4685327	.	A	C	.	.	MAF_USDA=3.279
NC_035080.1	4685335	.	A	G	.	.	MAF_INRAE=10.759
NC_035080.1	4685363	.	G	C	.	.	MAF_INRAE=10.759
NC_035080.1	4685364	.	A	C	.	.	MAF_INRAE=7.5
NC_035080.1	4685421	.	T	A	.	.	MAF_INRAE=18.333;MAF_USDA=10.588
NC_035080.1	4685442	.	T	G	.	.	MAF_INRAE=45.57;MAF_USDA=28.824
NC_035080.1	4685448	.	G	T	.	.	MAF_INRAE=8.228;MAF_USDA=26.23
NC_035080.1	4685450	.	A	G	.	.	MAF_USDA=1.639
NC_035080.1	4685465	.	C	T	.	.	MAF_USDA=6.471
NC_035080.1	4685497	.	G	C	.	.	MAF_INRAE=5.263;MAF_USDA=15.882
NC_035080.1	4685505	.	A	C	.	.	MAF_INRAE=1.667;MAF_USDA=4.098
NC_035080.1	4685521	.	C	T	.	.	MAF_INRAE=22.5;MAF_USDA=1.639
NC_035080.1	4685601	.	T	C	.	.	MAF_INRAE=39.241;MAF_USDA=39.412
NC_035080.1	4685675	.	A	T	.	.	MAF_USDA=2.459
NC_035080.1	4685683	.	C	T	.	.	MAF_INRAE=15.19;MAF_USDA=9.412
NC_035080.1	4685878	.	G	T	.	.	MAF_INRAE=3.333;MAF_USDA=7.377
NC_035080.1	4685910	.	T	A	.	.	MAF_INRAE=15.789
NC_035080.1	4686079	.	C	T	.	.	MAF_USDA=1.639
NC_035080.1	4686119	.	A	C	.	.	MAF_USDA=5.294
NC_035080.1	4686135	.	C	T	.	.	MAF_USDA=1.639
NC_035080.1	4686136	.	G	T	.	.	MAF_INRAE=5.263;MAF_USDA=3.279
NC_035080.1	4686151	.	T	A	.	.	MAF_INRAE=8.861;MAF_USDA=3.279
NC_035080.1	4686152	.	C	T	.	.	MAF_INRAE=5.0;MAF_USDA=3.279
NC_035080.1	4686162	.	T	C	.	.	MAF_INRAE=1.667;MAF_USDA=10.588
NC_035080.1	4686172	.	C	A	.	.	MAF_INRAE=10.759;MAF_USDA=11.475
NC_035080.1	4686206	.	A	G	.	.	MAF_INRAE=14.557;MAF_USDA=25.882
NC_035080.1	4686321	.	G	A	.	.	MAF_USDA=5.882
NC_035080.1	4686353	.	C	T	.	.	MAF_USDA=5.882
NC_035080.1	4686364	.	A	G	.	.	MAF_INRAE=9.167;MAF_USDA=25.882
NC_035080.1	4686369	.	T	G	.	.	MAF_INRAE=20.0
NC_035080.1	4686381	.	A	C	.	.	MAF_USDA=5.882
NC_035080.1	4686414	.	G	A	.	.	MAF_INRAE=3.797;MAF_USDA=1.639
NC_035080.1	4686438	.	C	A	.	.	MAF_INRAE=35.443;MAF_USDA=11.765
NC_035080.1	4686441	.	G	C	.	.	MAF_INRAE=27.215;MAF_USDA=48.235
NC_035080.1	4686458	.	C	A	.	.	MAF_USDA=10.656
NC_035080.1	4686460	.	G	A	.	.	MAF_INRAE=5.263;MAF_USDA=1.639
NC_035080.1	4686521	.	G	T	.	.	MAF_INRAE=24.684;MAF_USDA=33.529
NC_035080.1	4686575	.	C	A	.	.	MAF_INRAE=27.848;MAF_USDA=35.119
NC_035080.1	4686576	.	C	A	.	.	MAF_INRAE=20.0;MAF_USDA=47.619
NC_035080.1	4686584	.	G	A	.	.	MAF_USDA=1.667
NC_035080.1	4686587	.	T	G	.	.	MAF_INRAE=3.797;MAF_USDA=2.459
NC_035080.1	4686591	.	T	C	.	.	MAF_INRAE=3.333;MAF_USDA=2.459
NC_035080.1	4686592	.	G	A	.	.	MAF_INRAE=3.333;MAF_USDA=2.459
NC_035080.1	4686597	.	G	C	.	.	MAF_USDA=11.475
NC_035080.1	4686599	.	G	C	.	.	MAF_INRAE=29.747;MAF_USDA=46.471
NC_035080.1	4686622	.	C	G	.	.	MAF_INRAE=3.797;MAF_USDA=1.639
NC_035080.1	4686633	.	A	G	.	.	MAF_INRAE=3.797;MAF_USDA=1.639
NC_035080.1	4686649	.	A	C	.	.	MAF_INRAE=24.684;MAF_USDA=33.529
NC_035080.1	4686696	.	G	A	.	.	MAF_INRAE=3.797;MAF_USDA=3.279
NC_035080.1	4686747	.	C	T	.	.	MAF_INRAE=29.747;MAF_USDA=41.765
NC_035080.1	4686757	.	T	A	.	.	MAF_USDA=4.918
NC_035080.1	4686788	.	T	G	.	.	MAF_INRAE=24.051;MAF_USDA=33.529
NC_035080.1	4686798	.	T	A	.	.	MAF_INRAE=28.481;MAF_USDA=41.765
NC_035080.1	4686799	.	C	T	.	.	MAF_INRAE=3.333;MAF_USDA=7.647
NC_035080.1	4686804	.	C	T	.	.	MAF_USDA=5.882
NC_035080.1	4686823	.	G	A	.	.	MAF_USDA=12.5
NC_035080.1	4686836	.	T	G	.	.	MAF_INRAE=28.481;MAF_USDA=36.471
NC_035080.1	4686841	.	A	T	.	.	MAF_INRAE=24.684;MAF_USDA=34.118
NC_035080.1	4686847	.	G	C	.	.	MAF_INRAE=1.667;MAF_USDA=2.459
NC_035080.1	4686897	.	G	A	.	.	MAF_INRAE=5.063;MAF_USDA=10.588
NC_035080.1	4686899	.	C	A	.	.	MAF_USDA=2.459
NC_035080.1	4686910	.	C	A	.	.	MAF_USDA=1.639
NC_035080.1	4686912	.	T	C	.	.	MAF_USDA=5.882
NC_035080.1	4686992	.	T	C	.	.	MAF_INRAE=24.684;MAF_USDA=32.941
NC_035080.1	4687028	.	C	A	.	.	MAF_INRAE=24.684;MAF_USDA=38.824
NC_035080.1	4687105	.	G	C	.	.	MAF_INRAE=5.263;MAF_USDA=4.918
NC_035080.1	4687127	.	G	A	.	.	MAF_INRAE=5.263;MAF_USDA=2.459
NC_035080.1	4687184	.	A	T	.	.	MAF_INRAE=22.785;MAF_USDA=28.824
NC_035080.1	4687190	.	A	G	.	.	MAF_INRAE=3.797;MAF_USDA=9.836
NC_035080.1	4687224	.	C	T	.	.	MAF_USDA=1.639
NC_035080.1	4687267	.	G	A	.	.	MAF_INRAE=3.333;MAF_USDA=8.197
NC_035080.1	4687279	.	T	A	.	.	MAF_INRAE=17.089;MAF_USDA=22.353
NC_035080.1	4687349	.	T	A	.	.	MAF_INRAE=21.519;MAF_USDA=2.941
NC_035080.1	4687353	.	A	C	.	.	MAF_INRAE=18.333;MAF_USDA=14.118
NC_035080.1	4687375	.	C	T	.	.	MAF_INRAE=28.481;MAF_USDA=9.639
NC_035080.1	4687376	.	A	G	.	.	MAF_INRAE=35.833;MAF_USDA=37.952
NC_035080.1	4687402	.	T	A	.	.	MAF_USDA=12.5
NC_035080.1	4687403	.	A	G	.	.	MAF_USDA=12.5
NC_035080.1	4687404	.	T	A	.	.	MAF_USDA=12.5
NC_035080.1	4687453	.	C	T	.	.	MAF_USDA=1.639
NC_035080.1	4687461	.	A	T	.	.	MAF_INRAE=20.253;MAF_USDA=8.824
NC_035080.1	4687476	.	G	A	.	.	MAF_INRAE=3.333;MAF_USDA=6.557
NC_035080.1	4687488	.	A	C	.	.	MAF_INRAE=5.263;MAF_USDA=1.639
NC_035080.1	4687553	.	G	C	.	.	MAF_INRAE=41.772;MAF_USDA=37.647
NC_035080.1	4687560	.	A	C	.	.	MAF_INRAE=43.038;MAF_USDA=41.667
NC_035080.1	4687568	.	C	T	.	.	MAF_USDA=2.5
NC_035080.1	4687605	.	C	T	.	.	MAF_INRAE=26.316;MAF_USDA=8.929
NC_035080.1	4687606	.	C	A	.	.	MAF_INRAE=15.789;MAF_USDA=10.833
NC_035080.1	4687699	.	C	T	.	.	MAF_INRAE=7.5;MAF_USDA=29.167
NC_035080.1	4687712	.	T	A	.	.	MAF_USDA=18.75
NC_035080.1	4688710	.	T	A	.	.	MAF_USDA=47.917
NC_035080.1	4688813	.	C	T	.	.	MAF_USDA=2.459
NC_035080.1	4688878	.	A	T	.	.	MAF_INRAE=15.789;MAF_USDA=42.353
NC_035080.1	4688898	.	C	T	.	.	MAF_INRAE=14.557;MAF_USDA=14.706
NC_035080.1	4688904	.	C	A	.	.	MAF_INRAE=19.62;MAF_USDA=3.529
NC_035080.1	4688975	.	C	T	.	.	MAF_USDA=1.667
NC_035080.1	4688978	.	A	G	.	.	MAF_INRAE=5.263;MAF_USDA=2.5
NC_035080.1	4688986	.	T	C	.	.	MAF_USDA=1.639
NC_035080.1	4689068	.	T	A	.	.	MAF_USDA=27.083
NC_035080.1	4689073	.	T	G	.	.	MAF_INRAE=13.924;MAF_USDA=16.471
NC_035080.1	4689083	.	G	A	.	.	MAF_INRAE=26.316;MAF_USDA=32.941
NC_035080.1	4689100	.	T	G	.	.	MAF_INRAE=3.333;MAF_USDA=4.098
NC_035080.1	4689103	.	T	C	.	.	MAF_INRAE=21.053;MAF_USDA=27.647
NC_035080.1	4689107	.	T	C	.	.	MAF_INRAE=5.263;MAF_USDA=2.459
NC_035080.1	4689109	.	T	C	.	.	MAF_USDA=3.279
NC_035080.1	4689126	.	G	A	.	.	MAF_INRAE=18.987;MAF_USDA=14.118
NC_035080.1	4689133	.	G	T	.	.	MAF_INRAE=21.053;MAF_USDA=2.941
NC_035080.1	4689165	.	T	C	.	.	MAF_INRAE=5.263
NC_035080.1	4689180	.	C	A	.	.	MAF_INRAE=5.063
NC_035080.1	4689181	.	A	C	.	.	MAF_USDA=27.083
NC_035080.1	4689182	.	C	A	.	.	MAF_INRAE=1.667
NC_035080.1	4689213	.	C	G	.	.	MAF_USDA=4.918
NC_035080.1	4689223	.	G	A	.	.	MAF_USDA=2.083
NC_035080.1	4689231	.	T	C	.	.	MAF_USDA=2.459
NC_035080.1	4689243	.	G	A	.	.	MAF_INRAE=15.789
NC_035080.1	4689271	.	T	C	.	.	MAF_USDA=1.639
NC_035080.1	4689312	.	C	T	.	.	MAF_USDA=8.333
NC_035080.1	4689332	.	C	T	.	.	MAF_USDA=1.639
NC_035080.1	4689341	.	T	C	.	.	MAF_USDA=6.557
NC_035080.1	4689371	.	T	C	.	.	MAF_INRAE=5.263;MAF_USDA=13.934
NC_035080.1	4689427	.	C	T	.	.	MAF_USDA=12.295
NC_035080.1	4689479	.	T	G	.	.	MAF_USDA=6.557
NC_035080.1	4689501	.	T	C	.	.	MAF_INRAE=47.368;MAF_USDA=46.471
NC_035080.1	4689511	.	T	A	.	.	MAF_INRAE=47.368;MAF_USDA=50.0
NC_035080.1	4689536	.	G	A	.	.	MAF_INRAE=2.5;MAF_USDA=4.918
NC_035080.1	4689569	.	C	A	.	.	MAF_INRAE=42.105;MAF_USDA=45.294
NC_035080.1	4689681	.	A	T	.	.	MAF_INRAE=2.5;MAF_USDA=4.167
NC_035080.1	4689716	.	G	A	.	.	MAF_INRAE=34.81;MAF_USDA=46.988
NC_035080.1	4689747	.	T	A	.	.	MAF_INRAE=22.5;MAF_USDA=14.583
NC_035080.1	4689829	.	A	T	.	.	MAF_USDA=3.279
NC_035080.1	4689984	.	T	G	.	.	MAF_USDA=2.459
NC_035080.1	4690006	.	T	C	.	.	MAF_INRAE=15.789
NC_035080.1	4690016	.	T	C	.	.	MAF_INRAE=2.5;MAF_USDA=2.459
NC_035080.1	4690132	.	T	G	.	.	MAF_USDA=2.459
NC_035080.1	4690133	.	G	T	.	.	MAF_INRAE=7.595;MAF_USDA=7.059
NC_035080.1	4690165	.	T	C	.	.	MAF_INRAE=10.127;MAF_USDA=8.824
NC_035080.1	4690167	.	T	A	.	.	MAF_INRAE=16.667;MAF_USDA=20.588
NC_035080.1	4690169	.	A	C	.	.	MAF_INRAE=11.667;MAF_USDA=8.824
NC_035080.1	4690174	.	G	A	.	.	MAF_USDA=2.459
NC_035080.1	4690229	.	G	C	.	.	MAF_INRAE=13.924;MAF_USDA=15.882
NC_035080.1	4690235	.	T	C	.	.	MAF_INRAE=8.861
NC_035080.1	4690243	.	C	T	.	.	MAF_INRAE=13.924;MAF_USDA=15.294
NC_035080.1	4690278	.	A	G	.	.	MAF_INRAE=32.278;MAF_USDA=44.118
NC_035080.1	4690341	.	T	C	.	.	MAF_INRAE=45.57;MAF_USDA=35.294
NC_035080.1	4690446	.	G	T	.	.	MAF_INRAE=5.063;MAF_USDA=12.295
NC_035080.1	4690495	.	T	G	.	.	MAF_INRAE=5.063
NC_035080.1	4690507	.	C	T	.	.	MAF_USDA=48.824
NC_035080.1	4690543	.	A	G	.	.	MAF_INRAE=24.684;MAF_USDA=37.647
NC_035080.1	4690621	.	G	A	.	.	MAF_USDA=1.639
NC_035080.1	4690657	.	A	C	.	.	MAF_USDA=12.295
NC_035080.1	4690663	.	C	T	.	.	MAF_INRAE=5.0;MAF_USDA=10.588
NC_035080.1	4690691	.	G	T	.	.	MAF_INRAE=10.127;MAF_USDA=20.833
NC_035080.1	4690708	.	A	C	.	.	MAF_INRAE=10.833
NC_035080.1	4690732	.	T	A	.	.	MAF_INRAE=43.038;MAF_USDA=37.5
NC_035080.1	4690754	.	T	A	.	.	MAF_INRAE=41.772;MAF_USDA=47.619
NC_035080.1	4690987	.	C	T	.	.	MAF_INRAE=10.127;MAF_USDA=7.059
NC_035080.1	4691159	.	T	A	.	.	MAF_USDA=13.934
NC_035080.1	4691298	.	G	A	.	.	MAF_INRAE=23.418;MAF_USDA=19.412
NC_035080.1	4691301	.	G	T	.	.	MAF_INRAE=10.833;MAF_USDA=18.824
NC_035080.1	4691310	.	A	C	.	.	MAF_USDA=2.941
NC_035080.1	4691323	.	G	A	.	.	MAF_USDA=1.639
NC_035080.1	4691330	.	T	C	.	.	MAF_INRAE=12.025;MAF_USDA=10.0
NC_035080.1	4691351	.	C	A	.	.	MAF_INRAE=26.582;MAF_USDA=27.059
NC_035080.1	4691376	.	G	A	.	.	MAF_USDA=4.098
NC_035080.1	4691382	.	T	C	.	.	MAF_INRAE=22.785;MAF_USDA=27.647
NC_035080.1	4691438	.	C	T	.	.	MAF_INRAE=3.165;MAF_USDA=1.639
NC_035080.1	4691601	.	G	C	.	.	MAF_INRAE=3.165;MAF_USDA=2.459
NC_035080.1	4691603	.	C	T	.	.	MAF_USDA=4.098
NC_035080.1	4691615	.	G	A	.	.	MAF_INRAE=10.759;MAF_USDA=20.588
NC_035080.1	4691680	.	T	C	.	.	MAF_INRAE=27.848;MAF_USDA=6.471
NC_035080.1	4691706	.	G	A	.	.	MAF_USDA=14.754
NC_035080.1	4691718	.	C	T	.	.	MAF_USDA=2.459
NC_035080.1	4691784	.	G	A	.	.	MAF_INRAE=31.646;MAF_USDA=25.882
NC_035080.1	4691818	.	T	C	.	.	MAF_INRAE=12.025;MAF_USDA=10.588
NC_035080.1	4691828	.	G	A	.	.	MAF_INRAE=5.0;MAF_USDA=10.656
NC_035080.1	4691856	.	A	G	.	.	MAF_USDA=2.459
NC_035080.1	4691904	.	T	A	.	.	MAF_INRAE=44.937;MAF_USDA=24.706
NC_035080.1	4691951	.	G	A	.	.	MAF_INRAE=27.215;MAF_USDA=6.471
NC_035080.1	4691962	.	A	G	.	.	MAF_USDA=14.754
NC_035080.1	4691965	.	C	T	.	.	MAF_USDA=4.118
NC_035080.1	4691973	.	C	A	.	.	MAF_INRAE=17.089;MAF_USDA=17.647
NC_035080.1	4691983	.	A	G	.	.	MAF_INRAE=32.278;MAF_USDA=25.882
NC_035080.1	4691991	.	C	T	.	.	MAF_USDA=16.667
NC_035080.1	4692032	.	G	A	.	.	MAF_INRAE=1.667;MAF_USDA=14.118
NC_035080.1	4692154	.	G	A	.	.	MAF_INRAE=17.722;MAF_USDA=17.647
NC_035080.1	4692175	.	G	A	.	.	MAF_USDA=1.639
NC_035080.1	4692334	.	G	A	.	.	MAF_INRAE=5.263;MAF_USDA=6.667
NC_035080.1	4692409	.	C	T	.	.	MAF_INRAE=5.263;MAF_USDA=22.917
NC_035080.1	4692431	.	A	G	.	.	MAF_INRAE=43.671;MAF_USDA=20.0
NC_035080.1	4692482	.	G	A	.	.	MAF_INRAE=44.304;MAF_USDA=45.833
NC_035080.1	4692495	.	G	C	.	.	MAF_INRAE=44.304;MAF_USDA=22.024
NC_035080.1	4692517	.	C	T	.	.	MAF_INRAE=44.937;MAF_USDA=22.353
NC_035080.1	4692538	.	C	T	.	.	MAF_USDA=2.459
NC_035080.1	4692576	.	C	T	.	.	MAF_USDA=2.5
NC_035080.1	4692989	.	A	G	.	.	MAF_USDA=27.059
NC_035080.1	4693023	.	A	G	.	.	MAF_USDA=2.459
NC_035080.1	4693045	.	G	A	.	.	MAF_USDA=3.279
NC_035080.1	4693056	.	G	T	.	.	MAF_INRAE=8.861;MAF_USDA=1.765
NC_035080.1	4693057	.	A	T	.	.	MAF_USDA=1.765
NC_035080.1	4693309	.	C	T	.	.	MAF_INRAE=44.304;MAF_USDA=25.882
NC_035080.1	4693313	.	A	G	.	.	MAF_USDA=15.574
NC_035080.1	4693324	.	G	A	.	.	MAF_USDA=4.098
NC_035080.1	4693344	.	A	T	.	.	MAF_INRAE=7.595
NC_035080.1	4693454	.	G	A	.	.	MAF_INRAE=5.063
NC_035080.1	4693492	.	G	A	.	.	MAF_INRAE=43.671;MAF_USDA=27.647
NC_035080.1	4693548	.	G	A	.	.	MAF_INRAE=16.456;MAF_USDA=17.647
NC_035080.1	4693550	.	A	T	.	.	MAF_INRAE=42.5;MAF_USDA=26.471
NC_035080.1	4693552	.	G	T	.	.	MAF_INRAE=42.5;MAF_USDA=24.118
NC_035080.1	4693672	.	G	A	.	.	MAF_USDA=15.574
NC_035080.1	4693791	.	A	G	.	.	MAF_USDA=20.833
NC_035080.1	4693793	.	A	C	.	.	MAF_INRAE=14.167;MAF_USDA=20.833
NC_035080.1	4693797	.	G	T	.	.	MAF_USDA=3.012
NC_035080.1	4693798	.	A	C	.	.	MAF_INRAE=14.167;MAF_USDA=20.833
NC_035080.1	4693807	.	C	G	.	.	MAF_INRAE=12.025;MAF_USDA=20.833
NC_035080.1	4693829	.	G	A	.	.	MAF_USDA=2.941
NC_035080.1	4693882	.	C	T	.	.	MAF_USDA=2.941
NC_035080.1	4693914	.	A	C	.	.	MAF_INRAE=1.667
NC_035080.1	4693928	.	C	T	.	.	MAF_USDA=2.353
NC_035080.1	4693961	.	C	T	.	.	MAF_INRAE=12.025;MAF_USDA=11.176
NC_035080.1	4693968	.	G	A	.	.	MAF_INRAE=1.667
NC_035080.1	4693998	.	G	T	.	.	MAF_INRAE=2.5
NC_035080.1	4694003	.	T	C	.	.	MAF_INRAE=48.734;MAF_USDA=41.667
NC_035080.1	4694078	.	A	G	.	.	MAF_INRAE=22.785;MAF_USDA=25.294
NC_035080.1	4694082	.	T	A	.	.	MAF_INRAE=10.0;MAF_USDA=1.639
NC_035080.1	4694083	.	C	T	.	.	MAF_INRAE=5.063
NC_035080.1	4694084	.	G	A	.	.	MAF_INRAE=28.481;MAF_USDA=6.471
NC_035080.1	4694107	.	T	G	.	.	MAF_INRAE=12.025;MAF_USDA=10.0
NC_035080.1	4694126	.	G	A	.	.	MAF_INRAE=5.0;MAF_USDA=9.836
NC_035080.1	4694156	.	T	G	.	.	MAF_USDA=9.836
NC_035080.1	4694184	.	A	G	.	.	MAF_INRAE=17.089;MAF_USDA=17.647
NC_035080.1	4694201	.	A	C	.	.	MAF_INRAE=17.089;MAF_USDA=17.647
NC_035080.1	4694224	.	A	C	.	.	MAF_USDA=2.083
NC_035080.1	4694237	.	C	T	.	.	MAF_INRAE=27.215;MAF_USDA=12.5
NC_035080.1	4694267	.	C	A	.	.	MAF_USDA=10.833
NC_035080.1	4694345	.	G	T	.	.	MAF_INRAE=17.089;MAF_USDA=17.059
NC_035080.1	4694349	.	C	A	.	.	MAF_INRAE=46.667;MAF_USDA=29.412
NC_035080.1	4694409	.	T	A	.	.	MAF_INRAE=9.494;MAF_USDA=1.765
NC_035080.1	4694418	.	C	A	.	.	MAF_INRAE=38.608;MAF_USDA=26.471
NC_035080.1	4694508	.	A	G	.	.	MAF_INRAE=15.789;MAF_USDA=12.5
NC_035080.1	4694536	.	G	C	.	.	MAF_USDA=4.098
NC_035080.1	4694640	.	C	A	.	.	MAF_INRAE=28.481;MAF_USDA=16.471
NC_035080.1	4694672	.	C	T	.	.	MAF_INRAE=27.215;MAF_USDA=16.471
NC_035080.1	4694675	.	A	G	.	.	MAF_INRAE=29.114;MAF_USDA=38.824
NC_035080.1	4694723	.	T	A	.	.	MAF_INRAE=10.0
NC_035080.1	4694761	.	C	A	.	.	MAF_INRAE=33.544;MAF_USDA=48.824
NC_035080.1	4694772	.	C	T	.	.	MAF_USDA=1.176
NC_035080.1	4694814	.	T	C	.	.	MAF_INRAE=5.263;MAF_USDA=9.016
NC_035080.1	4694833	.	AGTCTTTGTTTTGG	AGTCTTTGTTTTGA	.	.	MAF_USDA=2.273
NC_035080.1	4694903	.	G	A	.	.	MAF_INRAE=18.354;MAF_USDA=30.0
NC_035080.1	4694977	.	G	A	.	.	MAF_INRAE=1.667
NC_035080.1	4694993	.	A	G	.	.	MAF_USDA=1.639
NC_035080.1	4695030	.	A	G	.	.	MAF_INRAE=10.833;MAF_USDA=14.706
NC_035080.1	4695052	.	C	T	.	.	MAF_INRAE=20.0;MAF_USDA=11.765
NC_035080.1	4695075	.	C	T	.	.	MAF_USDA=2.459
NC_035080.1	4695094	.	A	C	.	.	MAF_USDA=5.882
NC_035080.1	4695115	.	C	T	.	.	MAF_INRAE=2.5
NC_035080.1	4695136	.	A	G	.	.	MAF_INRAE=27.5
NC_035080.1	4695174	.	G	A	.	.	MAF_INRAE=5.263;MAF_USDA=5.882
NC_035080.1	4695210	.	T	A	.	.	MAF_INRAE=3.333;MAF_USDA=3.279
NC_035080.1	4695241	.	A	G	.	.	MAF_USDA=5.738
NC_035080.1	4695286	.	A	G	.	.	MAF_INRAE=5.263;MAF_USDA=1.639
NC_035080.1	4695294	.	G	T	.	.	MAF_INRAE=41.139;MAF_USDA=34.706
NC_035080.1	4695295	.	G	T	.	.	MAF_INRAE=20.0;MAF_USDA=15.294
NC_035080.1	4695307	.	C	G	.	.	MAF_INRAE=2.5;MAF_USDA=4.118
NC_035080.1	4695326	.	A	C	.	.	MAF_INRAE=6.667;MAF_USDA=10.0
NC_035080.1	4695370	.	G	A	.	.	MAF_USDA=1.639
NC_035080.1	4695536	.	A	G	.	.	MAF_INRAE=17.089;MAF_USDA=10.0
NC_035080.1	4695694	.	T	A	.	.	MAF_USDA=1.639
NC_035080.1	4695769	.	G	T	.	.	MAF_USDA=4.118
NC_035080.1	4695775	.	T	A	.	.	MAF_USDA=1.639
NC_035080.1	4695822	.	G	A	.	.	MAF_USDA=1.639
NC_035080.1	4695968	.	T	A	.	.	MAF_USDA=2.542
NC_035080.1	4696002	.	T	G	.	.	MAF_INRAE=10.759;MAF_USDA=4.098
NC_035080.1	4696021	.	G	A	.	.	MAF_INRAE=13.924;MAF_USDA=5.738
NC_035080.1	4696037	.	G	A	.	.	MAF_INRAE=3.333;MAF_USDA=3.279
NC_035080.1	4696106	.	C	A	.	.	MAF_INRAE=5.263;MAF_USDA=6.557
NC_035080.1	4696118	.	G	A	.	.	MAF_USDA=3.279
NC_035080.1	4696152	.	G	A	.	.	MAF_INRAE=14.557;MAF_USDA=22.941
NC_035080.1	4696153	.	T	A	.	.	MAF_INRAE=12.5;MAF_USDA=22.941
NC_035080.1	4696178	.	G	T	.	.	MAF_USDA=3.279
NC_035080.1	4696353	.	C	T	.	.	MAF_INRAE=21.053;MAF_USDA=4.918
NC_035080.1	4696375	.	A	T	.	.	MAF_INRAE=18.987
NC_035080.1	4696409	.	C	T	.	.	MAF_USDA=2.459
NC_035080.1	4696483	.	C	A	.	.	MAF_INRAE=18.333;MAF_USDA=10.588
NC_035080.1	4696679	.	G	T	.	.	MAF_USDA=1.639
NC_035080.1	4696733	.	T	G	.	.	MAF_INRAE=31.646;MAF_USDA=21.176
NC_035080.1	4696734	.	C	T	.	.	MAF_INRAE=7.595
NC_035080.1	4696745	.	G	A	.	.	MAF_INRAE=22.5
NC_035080.1	4696787	.	A	G	.	.	MAF_INRAE=18.354;MAF_USDA=8.197
NC_035080.1	4697025	.	C	G	.	.	MAF_INRAE=13.291;MAF_USDA=14.706
NC_035080.1	4697035	.	C	A	.	.	MAF_INRAE=47.468;MAF_USDA=25.294
NC_035080.1	4697061	.	T	C	.	.	MAF_INRAE=32.911;MAF_USDA=18.824
NC_035080.1	4697472	.	A	G	.	.	MAF_USDA=8.197
NC_035080.1	4698005	.	A	T	.	.	MAF_USDA=12.5
NC_035080.1	4698023	.	G	T	.	.	MAF_USDA=6.25
NC_035080.1	4698046	.	T	G	.	.	MAF_USDA=10.656
NC_035080.1	4698070	.	G	C	.	.	MAF_USDA=22.941
NC_035080.1	4698182	.	C	T	.	.	MAF_INRAE=8.861;MAF_USDA=1.639
NC_035080.1	4698524	.	G	A	.	.	MAF_INRAE=33.544;MAF_USDA=15.294
NC_035080.1	4698548	.	C	T	.	.	MAF_INRAE=19.62;MAF_USDA=34.706
NC_035080.1	4698590	.	C	A	.	.	MAF_INRAE=9.494;MAF_USDA=14.118
NC_035080.1	4698694	.	C	G	.	.	MAF_INRAE=24.167;MAF_USDA=10.588
NC_035080.1	4698742	.	G	T	.	.	MAF_INRAE=44.937;MAF_USDA=27.083
NC_035080.1	4698789	.	G	T	.	.	MAF_INRAE=48.734;MAF_USDA=36.471
NC_035080.1	4698797	.	T	C	.	.	MAF_INRAE=8.861;MAF_USDA=7.377
NC_035080.1	4698817	.	A	G	.	.	MAF_USDA=3.279
NC_035080.1	4698912	.	G	A	.	.	MAF_INRAE=15.823;MAF_USDA=10.0
NC_035080.1	4699002	.	T	A	.	.	MAF_USDA=16.667
NC_035080.1	4699011	.	A	G	.	.	MAF_INRAE=7.595;MAF_USDA=6.557
NC_035080.1	4699070	.	T	A	.	.	MAF_INRAE=3.333;MAF_USDA=3.279
NC_035080.1	4699084	.	A	C	.	.	MAF_INRAE=28.481;MAF_USDA=34.118
NC_035080.1	4699087	.	G	T	.	.	MAF_USDA=1.639
NC_035080.1	4699161	.	G	A	.	.	MAF_INRAE=10.127;MAF_USDA=8.824
NC_035080.1	4699196	.	A	G	.	.	MAF_INRAE=8.861;MAF_USDA=6.557
NC_035080.1	4699207	.	C	A	.	.	MAF_INRAE=37.342;MAF_USDA=49.412
NC_035080.1	4699209	.	C	T	.	.	MAF_INRAE=6.667;MAF_USDA=6.557
NC_035080.1	4699210	.	C	T	.	.	MAF_INRAE=27.5;MAF_USDA=48.214
NC_035080.1	4699211	.	G	A	.	.	MAF_INRAE=5.263;MAF_USDA=7.647
NC_035080.1	4699231	.	A	G	.	.	MAF_USDA=12.5
NC_035080.1	4699232	.	T	C	.	.	MAF_USDA=47.917
NC_035080.1	4699242	.	T	A	.	.	MAF_USDA=1.639
NC_035080.1	4699289	.	G	A	.	.	MAF_INRAE=43.671;MAF_USDA=45.882
NC_035080.1	4699309	.	C	A	.	.	MAF_INRAE=25.949;MAF_USDA=12.353
NC_035080.1	4699324	.	C	A	.	.	MAF_USDA=1.639
NC_035080.1	4699352	.	A	T	.	.	MAF_INRAE=27.848;MAF_USDA=22.353
NC_035080.1	4699380	.	A	C	.	.	MAF_USDA=10.588
NC_035080.1	4699381	.	C	A	.	.	MAF_USDA=4.918
NC_035080.1	4699382	.	G	A	.	.	MAF_INRAE=18.987;MAF_USDA=7.059
NC_035080.1	4699391	.	T	G	.	.	MAF_INRAE=47.468;MAF_USDA=44.706
NC_035080.1	4699393	.	C	T	.	.	MAF_INRAE=8.861;MAF_USDA=6.557
NC_035080.1	4699429	.	A	T	.	.	MAF_INRAE=23.333;MAF_USDA=10.588
NC_035080.1	4699448	.	C	T	.	.	MAF_USDA=4.098
NC_035080.1	4699450	.	A	G	.	.	MAF_USDA=3.279
NC_035080.1	4699474	.	C	A	.	.	MAF_USDA=10.417
NC_035080.1	4699516	.	C	T	.	.	MAF_INRAE=18.987;MAF_USDA=2.941
NC_035080.1	4699615	.	C	A	.	.	MAF_INRAE=23.333;MAF_USDA=21.765
NC_035080.1	4699616	.	T	G	.	.	MAF_INRAE=23.333;MAF_USDA=21.765
NC_035080.1	4699649	.	T	A	.	.	MAF_USDA=4.098
NC_035080.1	4699650	.	T	C	.	.	MAF_USDA=4.098
NC_035080.1	4699651	.	G	A	.	.	MAF_USDA=4.098
NC_035080.1	4699657	.	C	T	.	.	MAF_INRAE=34.81;MAF_USDA=25.882
NC_035080.1	4699675	.	A	C	.	.	MAF_INRAE=13.291;MAF_USDA=19.412
NC_035080.1	4699709	.	C	A	.	.	MAF_INRAE=20.253;MAF_USDA=16.471
NC_035080.1	4699735	.	A	C	.	.	MAF_USDA=5.738
NC_035080.1	4699747	.	C	A	.	.	MAF_INRAE=10.833
NC_035080.1	4699748	.	C	A	.	.	MAF_INRAE=10.833
NC_035080.1	4699794	.	G	A	.	.	MAF_USDA=27.083
NC_035080.1	4699813	.	A	G	.	.	MAF_USDA=3.279
NC_035080.1	4699836	.	A	G	.	.	MAF_INRAE=6.667;MAF_USDA=4.098
NC_035080.1	4699881	.	C	G	.	.	MAF_INRAE=15.19;MAF_USDA=12.295
NC_035080.1	4699900	.	T	C	.	.	MAF_USDA=5.738
NC_035080.1	4699903	.	G	T	.	.	MAF_INRAE=3.333;MAF_USDA=23.529
NC_035080.1	4699905	.	A	T	.	.	MAF_USDA=3.279
NC_035080.1	4699932	.	G	A	.	.	MAF_USDA=11.765
NC_035080.1	4699951	.	C	T	.	.	MAF_USDA=1.639
NC_035080.1	4699952	.	G	T	.	.	MAF_USDA=16.667
NC_035080.1	4700009	.	C	A	.	.	MAF_USDA=2.459
NC_035080.1	4700011	.	T	G	.	.	MAF_INRAE=34.177;MAF_USDA=35.882
NC_035080.1	4700028	.	T	A	.	.	MAF_INRAE=34.177;MAF_USDA=21.176
NC_035080.1	4700080	.	C	T	.	.	MAF_INRAE=26.667;MAF_USDA=15.294
NC_035080.1	4700085	.	T	C	.	.	MAF_USDA=4.098
NC_035080.1	4700086	.	A	G	.	.	MAF_INRAE=37.5;MAF_USDA=21.765
NC_035080.1	4700112	.	A	T	.	.	MAF_USDA=12.353
NC_035080.1	4700200	.	C	A	.	.	MAF_INRAE=34.177;MAF_USDA=41.176
NC_035080.1	4700204	.	T	C	.	.	MAF_INRAE=38.333;MAF_USDA=25.0
NC_035080.1	4700224	.	C	T	.	.	MAF_INRAE=15.823;MAF_USDA=10.656
NC_035080.1	4700251	.	A	G	.	.	MAF_INRAE=13.291;MAF_USDA=2.459
NC_035080.1	4700298	.	G	T	.	.	MAF_INRAE=34.177;MAF_USDA=45.294
NC_035080.1	4700303	.	G	A	.	.	MAF_INRAE=3.333;MAF_USDA=14.754
NC_035080.1	4700350	.	G	T	.	.	MAF_USDA=2.459
NC_035080.1	4700356	.	G	A	.	.	MAF_USDA=10.588
NC_035080.1	4700373	.	C	T	.	.	MAF_USDA=2.459
NC_035080.1	4700587	.	T	C	.	.	MAF_INRAE=12.658;MAF_USDA=3.279
NC_035080.1	4700623	.	A	G	.	.	MAF_INRAE=33.544;MAF_USDA=44.118
NC_035080.1	4700638	.	C	T	.	.	MAF_USDA=22.917
NC_035080.1	4700644	.	T	A	.	.	MAF_INRAE=16.456;MAF_USDA=46.471
NC_035080.1	4700648	.	G	A	.	.	MAF_INRAE=27.5;MAF_USDA=14.118
NC_035080.1	4700728	.	G	A	.	.	MAF_INRAE=48.101;MAF_USDA=40.0
NC_035080.1	4700739	.	C	A	.	.	MAF_USDA=1.639
NC_035080.1	4700754	.	A	C	.	.	MAF_INRAE=31.646;MAF_USDA=7.059
NC_035080.1	4700783	.	G	T	.	.	MAF_INRAE=8.228
NC_035080.1	4700861	.	G	A	.	.	MAF_USDA=11.176
NC_035080.1	4700886	.	T	G	.	.	MAF_USDA=10.417
NC_035080.1	4700899	.	G	C	.	.	MAF_USDA=18.824
NC_035080.1	4700902	.	C	G	.	.	MAF_USDA=1.639
NC_035080.1	4701162	.	C	A	.	.	MAF_USDA=9.524
NC_035080.1	4701212	.	C	T	.	.	MAF_USDA=10.241
NC_035080.1	4701217	.	C	T	.	.	MAF_USDA=43.75
NC_035080.1	4701219	.	C	T	.	.	MAF_USDA=47.917
NC_035080.1	4701236	.	A	C	.	.	MAF_USDA=37.5
NC_035080.1	4701781	.	T	C	.	.	MAF_USDA=1.639
NC_035080.1	4701903	.	G	T	.	.	MAF_USDA=6.557
NC_035080.1	4701959	.	C	T	.	.	MAF_USDA=1.639
NC_035080.1	4701967	.	A	T	.	.	MAF_USDA=1.639
NC_035080.1	4701968	.	A	C	.	.	MAF_INRAE=42.105;MAF_USDA=34.118
NC_035080.1	4701993	.	T	G	.	.	MAF_INRAE=47.368;MAF_USDA=28.824
NC_035080.1	4702005	.	A	G	.	.	MAF_USDA=16.471
NC_035080.1	4702038	.	A	G	.	.	MAF_INRAE=3.333;MAF_USDA=18.75
NC_035080.1	4702071	.	A	G	.	.	MAF_USDA=2.459
NC_035080.1	4702077	.	A	G	.	.	MAF_USDA=4.918
NC_035080.1	4702093	.	T	A	.	.	MAF_USDA=10.588
NC_035080.1	4702110	.	A	G	.	.	MAF_USDA=5.738
NC_035080.1	4702117	.	T	C	.	.	MAF_USDA=1.639
NC_035080.1	4702135	.	G	A	.	.	MAF_USDA=3.279
NC_035080.1	4702192	.	G	T	.	.	MAF_INRAE=11.392;MAF_USDA=4.706
NC_035080.1	4702236	.	C	A	.	.	MAF_INRAE=36.709;MAF_USDA=16.471
NC_035080.1	4702280	.	A	G	.	.	MAF_INRAE=8.228;MAF_USDA=3.279
NC_035080.1	4702350	.	C	T	.	.	MAF_USDA=4.918
NC_035080.1	4702428	.	C	T	.	.	MAF_INRAE=48.101;MAF_USDA=27.083
NC_035080.1	4702429	.	A	T	.	.	MAF_INRAE=46.667;MAF_USDA=27.083
NC_035080.1	4702493	.	C	A	.	.	MAF_INRAE=36.076;MAF_USDA=27.083
NC_035080.1	4702561	.	G	T	.	.	MAF_INRAE=3.333;MAF_USDA=4.918
NC_035080.1	4702568	.	C	T	.	.	MAF_USDA=10.656
NC_035080.1	4702685	.	C	A	.	.	MAF_INRAE=8.333
NC_035080.1	4702779	.	G	A	.	.	MAF_USDA=8.929
NC_035080.1	4702784	.	C	T	.	.	MAF_USDA=45.652
NC_035080.1	4702789	.	C	T	.	.	MAF_USDA=4.918
NC_035080.1	4703000	.	T	C	.	.	MAF_USDA=20.833
NC_035080.1	4703043	.	G	T	.	.	MAF_USDA=10.417
NC_035080.1	4703068	.	G	A	.	.	MAF_USDA=10.417
NC_035080.1	4703079	.	A	G	.	.	MAF_USDA=4.098
NC_035080.1	4703147	.	T	C	.	.	MAF_USDA=5.738
NC_035080.1	4703152	.	G	C	.	.	MAF_INRAE=46.203;MAF_USDA=25.294
NC_035080.1	4703175	.	C	T	.	.	MAF_INRAE=43.671;MAF_USDA=17.059
NC_035080.1	4703180	.	T	C	.	.	MAF_USDA=3.279
NC_035080.1	4703189	.	C	T	.	.	MAF_INRAE=43.671;MAF_USDA=18.824
NC_035080.1	4703191	.	G	A	.	.	MAF_USDA=1.639
NC_035080.1	4703231	.	C	A	.	.	MAF_INRAE=27.5;MAF_USDA=45.882
NC_035080.1	4703258	.	A	G	.	.	MAF_INRAE=29.747;MAF_USDA=15.294
NC_035080.1	4703260	.	T	C	.	.	MAF_INRAE=32.5;MAF_USDA=15.882
NC_035080.1	4703261	.	T	A	.	.	MAF_INRAE=32.5;MAF_USDA=15.882
NC_035080.1	4703287	.	A	C	.	.	MAF_INRAE=45.57;MAF_USDA=17.647
NC_035080.1	4703408	.	T	A	.	.	MAF_USDA=1.639
NC_035080.1	4703435	.	G	T	.	.	MAF_INRAE=12.025;MAF_USDA=24.706
NC_035080.1	4703475	.	G	A	.	.	MAF_INRAE=23.333;MAF_USDA=10.0
NC_035080.1	4703507	.	T	C	.	.	MAF_INRAE=11.392;MAF_USDA=4.118
NC_035080.1	4703547	.	C	T	.	.	MAF_INRAE=8.228;MAF_USDA=4.098
NC_035080.1	4708315	.	T	C	.	.	MAF_INRAE=2.632
NC_035080.1	4708387	.	T	C	.	.	MAF_INRAE=2.632
NC_035080.1	4708423	.	C	T	.	.	MAF_INRAE=1.667
NC_035080.1	4708431	.	C	T	.	.	MAF_USDA=10.417
NC_035080.1	4708491	.	A	G	.	.	MAF_USDA=15.244
NC_035080.1	4708506	.	C	A	.	.	MAF_USDA=44.118
NC_035080.1	4708526	.	T	G	.	.	MAF_USDA=11.176
NC_035080.1	4708538	.	G	C	.	.	MAF_INRAE=10.759;MAF_USDA=4.118
NC_035080.1	4708552	.	C	T	.	.	MAF_INRAE=2.5;MAF_USDA=20.0
NC_035080.1	4708626	.	A	T	.	.	MAF_USDA=14.706
NC_035080.1	4708671	.	G	A	.	.	MAF_USDA=4.098
NC_035080.1	4708874	.	T	A	.	.	MAF_INRAE=8.228;MAF_USDA=4.167
NC_035080.1	4708914	.	G	T	.	.	MAF_INRAE=24.167;MAF_USDA=10.588
NC_035080.1	4708947	.	G	A	.	.	MAF_INRAE=13.291;MAF_USDA=5.738
NC_035080.1	4708948	.	A	G	.	.	MAF_USDA=2.459
NC_035080.1	4708976	.	T	A	.	.	MAF_INRAE=14.557;MAF_USDA=24.706
NC_035080.1	4709022	.	A	G	.	.	MAF_INRAE=30.38;MAF_USDA=37.059
NC_035080.1	4709093	.	A	T	.	.	MAF_INRAE=35.833
NC_035080.1	4709094	.	A	T	.	.	MAF_INRAE=26.667
NC_035080.1	4709166	.	G	A	.	.	MAF_INRAE=47.5;MAF_USDA=47.647
NC_035080.1	4709174	.	T	G	.	.	MAF_INRAE=31.579;MAF_USDA=21.765
NC_035080.1	4709197	.	T	G	.	.	MAF_INRAE=6.667
NC_035080.1	4709265	.	C	T	.	.	MAF_USDA=47.647
NC_035080.1	4709322	.	A	G	.	.	MAF_USDA=10.417
NC_035080.1	4709398	.	G	A	.	.	MAF_USDA=33.333
NC_035080.1	4709852	.	T	C	.	.	MAF_USDA=14.286
NC_035080.1	4709930	.	A	G	.	.	MAF_USDA=10.588
NC_035080.1	4709937	.	T	C	.	.	MAF_USDA=14.706
NC_035080.1	4709969	.	G	A	.	.	MAF_INRAE=7.595
NC_035080.1	4709980	.	T	C	.	.	MAF_USDA=14.118
NC_035080.1	4710091	.	G	A	.	.	MAF_INRAE=25.316;MAF_USDA=7.059
NC_035080.1	4710216	.	C	T	.	.	MAF_INRAE=25.316;MAF_USDA=6.471
NC_035080.1	4710229	.	G	A	.	.	MAF_USDA=15.294
NC_035080.1	4710246	.	T	C	.	.	MAF_USDA=2.459
NC_035080.1	4710270	.	G	T	.	.	MAF_INRAE=25.316;MAF_USDA=6.471
NC_035080.1	4710305	.	G	C	.	.	MAF_INRAE=16.456;MAF_USDA=24.118
NC_035080.1	4710357	.	C	T	.	.	MAF_USDA=1.639
NC_035080.1	4710473	.	T	C	.	.	MAF_INRAE=16.456;MAF_USDA=23.529
NC_035080.1	4710483	.	A	G	.	.	MAF_USDA=6.25
NC_035080.1	4710505	.	T	A	.	.	MAF_USDA=2.459
NC_035080.1	4710512	.	A	G	.	.	MAF_USDA=2.459
NC_035080.1	4710518	.	T	G	.	.	MAF_USDA=2.459
NC_035080.1	4710578	.	T	G	.	.	MAF_USDA=13.115
NC_035080.1	4710669	.	A	T	.	.	MAF_USDA=7.647
NC_035080.1	4710830	.	T	G	.	.	MAF_INRAE=3.333;MAF_USDA=21.765
NC_035080.1	4710925	.	C	T	.	.	MAF_USDA=13.529
NC_035080.1	4711002	.	G	T	.	.	MAF_USDA=2.459
NC_035080.1	4711049	.	C	G	.	.	MAF_INRAE=40.506;MAF_USDA=32.941
NC_035080.1	4711086	.	T	A	.	.	MAF_INRAE=16.456;MAF_USDA=8.235
NC_035080.1	4711111	.	C	T	.	.	MAF_INRAE=24.167;MAF_USDA=10.588
NC_035080.1	4711130	.	T	G	.	.	MAF_INRAE=19.62;MAF_USDA=28.824
NC_035080.1	4711142	.	T	C	.	.	MAF_INRAE=11.392;MAF_USDA=4.118
NC_035080.1	4711224	.	A	G	.	.	MAF_INRAE=24.167;MAF_USDA=10.588
NC_035080.1	4711255	.	C	T	.	.	MAF_INRAE=42.405;MAF_USDA=47.917
NC_035080.1	4711304	.	C	A	.	.	MAF_USDA=3.279
NC_035080.1	4711336	.	C	A	.	.	MAF_USDA=2.459
NC_035080.1	4711354	.	G	T	.	.	MAF_USDA=3.279
NC_035080.1	4711355	.	G	A	.	.	MAF_USDA=3.279
NC_035080.1	4711357	.	T	G	.	.	MAF_INRAE=42.5
NC_035080.1	4711372	.	G	A	.	.	MAF_INRAE=42.5
NC_035080.1	4711414	.	G	C	.	.	MAF_USDA=2.459
NC_035080.1	4711455	.	A	G	.	.	MAF_INRAE=12.5
NC_035080.1	4711462	.	C	A	.	.	MAF_INRAE=15.0
NC_035080.1	4711463	.	A	T	.	.	MAF_INRAE=15.0
NC_035080.1	4711508	.	C	A	.	.	MAF_INRAE=25.833
NC_035080.1	4711521	.	T	G	.	.	MAF_INRAE=28.333
NC_035080.1	4711523	.	C	A	.	.	MAF_INRAE=28.333
NC_035080.1	4711535	.	A	T	.	.	MAF_INRAE=2.5
NC_035080.1	4711647	.	C	T	.	.	MAF_USDA=2.459
NC_035080.1	4711655	.	G	A	.	.	MAF_INRAE=2.5
NC_035080.1	4711719	.	C	G	.	.	MAF_INRAE=12.658;MAF_USDA=18.75
NC_035080.1	4711768	.	C	T	.	.	MAF_USDA=3.39
NC_035080.1	4711804	.	A	G	.	.	MAF_USDA=16.667
NC_035080.1	4711853	.	G	A	.	.	MAF_USDA=8.333
NC_035080.1	4711895	.	T	C	.	.	MAF_USDA=3.279
NC_035080.1	4711914	.	G	A	.	.	MAF_INRAE=12.025;MAF_USDA=10.417
NC_035080.1	4711915	.	C	G	.	.	MAF_INRAE=9.167;MAF_USDA=10.417
NC_035080.1	4711930	.	A	T	.	.	MAF_INRAE=5.263;MAF_USDA=2.459
NC_035080.1	4711937	.	T	C	.	.	MAF_INRAE=3.333;MAF_USDA=1.639
NC_035080.1	4712121	.	C	T	.	.	MAF_INRAE=15.789;MAF_USDA=1.639
NC_035080.1	4712176	.	T	C	.	.	MAF_INRAE=24.167
NC_035080.1	4712179	.	T	G	.	.	MAF_INRAE=25.0
NC_035080.1	4712182	.	G	T	.	.	MAF_USDA=1.639
NC_035080.1	4712201	.	A	C	.	.	MAF_INRAE=4.167
NC_035080.1	4712212	.	A	G	.	.	MAF_INRAE=5.0
NC_035080.1	4712224	.	T	C	.	.	MAF_INRAE=13.333;MAF_USDA=15.574
NC_035080.1	4712225	.	T	A	.	.	MAF_INRAE=13.333;MAF_USDA=15.574
NC_035080.1	4712230	.	G	T	.	.	MAF_INRAE=11.667;MAF_USDA=13.934
NC_035080.1	4712237	.	T	C	.	.	MAF_INRAE=10.833;MAF_USDA=13.934
NC_035080.1	4712239	.	T	C	.	.	MAF_INRAE=10.0;MAF_USDA=13.934
NC_035080.1	4712242	.	C	T	.	.	MAF_INRAE=9.167;MAF_USDA=12.295
NC_035080.1	4712263	.	G	A	.	.	MAF_INRAE=11.667;MAF_USDA=22.941
NC_035080.1	4712271	.	T	C	.	.	MAF_INRAE=3.333
NC_035080.1	4712274	.	G	T	.	.	MAF_INRAE=3.333
NC_035080.1	4712275	.	C	T	.	.	MAF_INRAE=3.333
NC_035080.1	4712299	.	A	G	.	.	MAF_INRAE=3.333
NC_035080.1	4712301	.	T	C	.	.	MAF_INRAE=2.5
NC_035080.1	4712304	.	C	T	.	.	MAF_INRAE=1.667
NC_035080.1	4712306	.	G	A	.	.	MAF_INRAE=1.667
NC_035080.1	4712308	.	G	A	.	.	MAF_INRAE=1.667
NC_035080.1	4712318	.	G	A	.	.	MAF_INRAE=1.667
NC_035080.1	4712324	.	T	C	.	.	MAF_INRAE=1.667
NC_035080.1	4712340	.	A	G	.	.	MAF_INRAE=1.667
NC_035080.1	4712343	.	G	A	.	.	MAF_INRAE=1.667
NC_035080.1	4712349	.	G	T	.	.	MAF_INRAE=1.667
NC_035080.1	4712381	.	G	C	.	.	MAF_INRAE=4.167
NC_035080.1	4712385	.	T	C	.	.	MAF_INRAE=4.167
NC_035080.1	4712386	.	T	G	.	.	MAF_INRAE=4.167
NC_035080.1	4712391	.	T	C	.	.	MAF_INRAE=4.167
NC_035080.1	4712394	.	T	A	.	.	MAF_INRAE=2.5
NC_035080.1	4712407	.	T	C	.	.	MAF_INRAE=12.025;MAF_USDA=4.118
NC_035080.1	4712494	.	T	C	.	.	MAF_INRAE=16.456;MAF_USDA=24.706
NC_035080.1	4712503	.	C	G	.	.	MAF_INRAE=28.481;MAF_USDA=30.0
NC_035080.1	4712561	.	T	C	.	.	MAF_USDA=12.5
NC_035080.1	4712585	.	C	A	.	.	MAF_USDA=4.167
NC_035080.1	4712591	.	G	T	.	.	MAF_USDA=2.459
NC_035080.1	4712627	.	T	C	.	.	MAF_INRAE=12.025;MAF_USDA=5.294
NC_035080.1	4712637	.	C	A	.	.	MAF_INRAE=12.025;MAF_USDA=4.118
NC_035080.1	4712639	.	G	A	.	.	MAF_INRAE=19.167;MAF_USDA=29.412
NC_035080.1	4712870	.	A	T	.	.	MAF_INRAE=16.456;MAF_USDA=24.706
NC_035080.1	4712878	.	G	A	.	.	MAF_USDA=1.639
NC_035080.1	4712890	.	C	G	.	.	MAF_INRAE=16.456;MAF_USDA=25.294
NC_035080.1	4712906	.	A	G	.	.	MAF_USDA=1.639
NC_035080.1	4712912	.	T	C	.	.	MAF_USDA=11.765
NC_035080.1	4712920	.	G	T	.	.	MAF_INRAE=16.456;MAF_USDA=24.706
NC_035080.1	4712921	.	A	T	.	.	MAF_INRAE=11.667;MAF_USDA=25.294
NC_035080.1	4712932	.	C	A	.	.	MAF_INRAE=28.481;MAF_USDA=43.75
NC_035080.1	4712996	.	T	A	.	.	MAF_INRAE=16.456;MAF_USDA=25.294
NC_035080.1	4713026	.	G	A	.	.	MAF_INRAE=15.19;MAF_USDA=25.294
NC_035080.1	4713044	.	G	A	.	.	MAF_INRAE=12.025;MAF_USDA=5.882
NC_035080.1	4713053	.	G	A	.	.	MAF_INRAE=12.025;MAF_USDA=4.118
NC_035080.1	4713067	.	A	T	.	.	MAF_USDA=1.639
NC_035080.1	4713068	.	A	C	.	.	MAF_INRAE=15.823;MAF_USDA=25.294
NC_035080.1	4713921	.	G	T	.	.	MAF_INRAE=15.789
NC_035080.1	4713973	.	T	A	.	.	MAF_INRAE=15.789
NC_035080.1	4713994	.	G	T	.	.	MAF_INRAE=15.789
NC_035080.1	4714130	.	C	G	.	.	MAF_INRAE=15.789
NC_035080.1	4714148	.	G	T	.	.	MAF_INRAE=15.789
NC_035080.1	4714174	.	T	G	.	.	MAF_INRAE=15.789
NC_035080.1	4714187	.	G	C	.	.	MAF_INRAE=15.789
NC_035080.1	4714283	.	A	G	.	.	MAF_USDA=47.917
NC_035080.1	4714366	.	C	G	.	.	MAF_INRAE=8.861;MAF_USDA=17.213
NC_035080.1	4714398	.	T	C	.	.	MAF_INRAE=48.101;MAF_USDA=27.647
NC_035080.1	4714447	.	A	T	.	.	MAF_INRAE=6.667
NC_035080.1	4714519	.	C	A	.	.	MAF_INRAE=39.873;MAF_USDA=40.0
NC_035080.1	4714533	.	C	G	.	.	MAF_INRAE=5.833
NC_035080.1	4714549	.	C	T	.	.	MAF_INRAE=50.0;MAF_USDA=37.647
NC_035080.1	4714562	.	G	C	.	.	MAF_INRAE=8.228;MAF_USDA=2.459
NC_035080.1	4714569	.	G	T	.	.	MAF_USDA=1.639
NC_035080.1	4714672	.	T	A	.	.	MAF_INRAE=25.949;MAF_USDA=21.176
NC_035080.1	4714684	.	C	A	.	.	MAF_INRAE=13.291;MAF_USDA=6.557
NC_035080.1	4714785	.	C	T	.	.	MAF_INRAE=36.842;MAF_USDA=8.235
NC_035080.1	4714889	.	C	A	.	.	MAF_USDA=35.417
NC_035080.1	4714900	.	C	A	.	.	MAF_USDA=1.667
NC_035080.1	4714918	.	T	C	.	.	MAF_INRAE=37.975;MAF_USDA=47.619
NC_035080.1	4714922	.	C	A	.	.	MAF_INRAE=6.667;MAF_USDA=17.5
NC_035080.1	4714932	.	T	G	.	.	MAF_USDA=11.31
NC_035080.1	4714938	.	T	C	.	.	MAF_INRAE=13.924;MAF_USDA=14.286
NC_035080.1	4714953	.	A	C	.	.	MAF_INRAE=13.924;MAF_USDA=16.667
NC_035080.1	4714961	.	A	C	.	.	MAF_INRAE=22.152;MAF_USDA=40.476
NC_035080.1	4715009	.	T	G	.	.	MAF_INRAE=2.5;MAF_USDA=4.118
NC_035080.1	4715045	.	G	T	.	.	MAF_INRAE=12.025;MAF_USDA=4.706
NC_035080.1	4715076	.	C	T	.	.	MAF_INRAE=37.975;MAF_USDA=39.412
NC_035080.1	4715125	.	A	T	.	.	MAF_INRAE=9.494;MAF_USDA=9.016
NC_035080.1	4715147	.	T	G	.	.	MAF_INRAE=16.456;MAF_USDA=8.235
NC_035080.1	4715178	.	T	C	.	.	MAF_INRAE=37.975;MAF_USDA=14.118
NC_035080.1	4715189	.	G	T	.	.	MAF_USDA=3.279
NC_035080.1	4715248	.	C	A	.	.	MAF_INRAE=13.291;MAF_USDA=5.738
NC_035080.1	4715272	.	A	G	.	.	MAF_INRAE=39.241;MAF_USDA=41.176
NC_035080.1	4715350	.	C	T	.	.	MAF_USDA=1.639
NC_035080.1	4715410	.	G	A	.	.	MAF_INRAE=7.5;MAF_USDA=1.639
NC_035080.1	4715433	.	C	A	.	.	MAF_USDA=4.098
NC_035080.1	4715461	.	A	C	.	.	MAF_INRAE=10.759;MAF_USDA=21.176
NC_035080.1	4715485	.	G	A	.	.	MAF_USDA=3.279
NC_035080.1	4715497	.	C	T	.	.	MAF_INRAE=37.975;MAF_USDA=13.529
NC_035080.1	4715524	.	A	G	.	.	MAF_INRAE=9.494;MAF_USDA=27.647
NC_035080.1	4715541	.	T	G	.	.	MAF_INRAE=39.241;MAF_USDA=40.0
NC_035080.1	4715571	.	G	C	.	.	MAF_USDA=1.639
NC_035080.1	4715581	.	C	T	.	.	MAF_INRAE=16.456;MAF_USDA=8.235
NC_035080.1	4715588	.	A	C	.	.	MAF_INRAE=37.975;MAF_USDA=14.118
NC_035080.1	4715603	.	G	A	.	.	MAF_USDA=2.083
NC_035080.1	4715604	.	A	G	.	.	MAF_USDA=2.083
NC_035080.1	4715605	.	C	A	.	.	MAF_USDA=2.083
NC_035080.1	4715698	.	C	T	.	.	MAF_USDA=11.176
NC_035080.1	4715773	.	A	C	.	.	MAF_INRAE=39.241;MAF_USDA=39.412
NC_035080.1	4715809	.	A	G	.	.	MAF_USDA=4.098
NC_035080.1	4715828	.	G	T	.	.	MAF_INRAE=7.595;MAF_USDA=2.459
NC_035080.1	4715835	.	A	G	.	.	MAF_INRAE=38.608;MAF_USDA=40.0
NC_035080.1	4715880	.	A	G	.	.	MAF_USDA=1.639
NC_035080.1	4715886	.	T	G	.	.	MAF_INRAE=9.494;MAF_USDA=7.377
NC_035080.1	4715961	.	T	G	.	.	MAF_USDA=5.738
NC_035080.1	4715962	.	G	T	.	.	MAF_USDA=5.738
NC_035080.1	4716003	.	C	A	.	.	MAF_USDA=8.235
NC_035080.1	4716027	.	T	C	.	.	MAF_INRAE=39.241;MAF_USDA=39.412
NC_035080.1	4716072	.	C	T	.	.	MAF_INRAE=29.747;MAF_USDA=24.118
NC_035080.1	4716075	.	G	A	.	.	MAF_INRAE=37.975;MAF_USDA=17.059
NC_035080.1	4716126	.	C	T	.	.	MAF_INRAE=6.667;MAF_USDA=18.033
NC_035080.1	4716149	.	A	G	.	.	MAF_INRAE=13.924;MAF_USDA=5.738
NC_035080.1	4716220	.	T	C	.	.	MAF_INRAE=31.579;MAF_USDA=49.405
NC_035080.1	4716251	.	T	G	.	.	MAF_USDA=1.667
NC_035080.1	4716256	.	T	G	.	.	MAF_USDA=2.5
NC_035080.1	4716310	.	C	T	.	.	MAF_USDA=18.75
NC_035080.1	4716327	.	G	T	.	.	MAF_USDA=22.917
NC_035080.1	4722379	.	G	C	.	.	MAF_USDA=3.448
NC_035080.1	4722390	.	C	T	.	.	MAF_USDA=1.724
NC_035080.1	4722437	.	G	C	.	.	MAF_USDA=14.583
NC_035080.1	4722492	.	C	T	.	.	MAF_USDA=32.143
NC_035080.1	4722559	.	C	A	.	.	MAF_INRAE=22.152;MAF_USDA=6.557
NC_035080.1	4722621	.	G	A	.	.	MAF_INRAE=22.152;MAF_USDA=8.197
NC_035080.1	4722644	.	T	A	.	.	MAF_USDA=11.176
NC_035080.1	4722651	.	C	A	.	.	MAF_INRAE=16.456;MAF_USDA=13.529
NC_035080.1	4722662	.	C	A	.	.	MAF_USDA=1.639
NC_035080.1	4722727	.	C	A	.	.	MAF_USDA=2.459
NC_035080.1	4722767	.	G	T	.	.	MAF_INRAE=10.759;MAF_USDA=14.706
NC_035080.1	4722802	.	C	T	.	.	MAF_INRAE=15.789;MAF_USDA=4.098
NC_035080.1	4722818	.	G	A	.	.	MAF_INRAE=47.368;MAF_USDA=41.667
NC_035080.1	4722822	.	C	A	.	.	MAF_USDA=4.918
NC_035080.1	4722895	.	G	A	.	.	MAF_INRAE=8.333;MAF_USDA=10.417
NC_035080.1	4724355	.	C	T	.	.	MAF_USDA=3.448
NC_035080.1	4724361	.	C	G	.	.	MAF_USDA=9.036
NC_035080.1	4724393	.	T	G	.	.	MAF_USDA=8.333
NC_035080.1	4724459	.	C	T	.	.	MAF_USDA=1.639
NC_035080.1	4724465	.	G	T	.	.	MAF_USDA=21.311
NC_035080.1	4724525	.	A	T	.	.	MAF_INRAE=16.667
NC_035080.1	4724564	.	G	A	.	.	MAF_USDA=16.667
NC_035080.1	4724900	.	C	T	.	.	MAF_USDA=2.459
NC_035080.1	4724923	.	G	A	.	.	MAF_USDA=37.5
NC_035080.1	4724926	.	C	G	.	.	MAF_USDA=4.706
NC_035080.1	4724953	.	A	C	.	.	MAF_USDA=3.659
NC_035080.1	4724992	.	C	T	.	.	MAF_INRAE=5.263;MAF_USDA=29.878
NC_035080.1	4725067	.	G	T	.	.	MAF_INRAE=10.127;MAF_USDA=35.417
NC_035080.1	4725094	.	A	C	.	.	MAF_INRAE=8.861;MAF_USDA=10.417
NC_035080.1	4725260	.	G	A	.	.	MAF_USDA=2.459
NC_035080.1	4725301	.	T	G	.	.	MAF_USDA=6.471
NC_035080.1	4725306	.	T	G	.	.	MAF_USDA=3.529
NC_035080.1	4725308	.	A	G	.	.	MAF_USDA=4.706
NC_035080.1	4725318	.	T	A	.	.	MAF_USDA=21.765
NC_035080.1	4725330	.	G	T	.	.	MAF_USDA=6.471
NC_035080.1	4725335	.	T	G	.	.	MAF_USDA=35.294
NC_035080.1	4725337	.	A	G	.	.	MAF_USDA=12.353
NC_035080.1	4725359	.	G	T	.	.	MAF_USDA=45.833
NC_035080.1	4727268	.	C	A	.	.	MAF_USDA=1.639
NC_035080.1	4727285	.	T	A	.	.	MAF_USDA=27.059
NC_035080.1	4727294	.	C	T	.	.	MAF_USDA=3.279
NC_035080.1	4727296	.	A	G	.	.	MAF_USDA=3.279
NC_035080.1	4727360	.	C	T	.	.	MAF_INRAE=44.304;MAF_USDA=25.0
NC_035080.1	4727370	.	A	C	.	.	MAF_USDA=17.647
NC_035080.1	4727396	.	C	T	.	.	MAF_INRAE=12.025;MAF_USDA=18.824
NC_035080.1	4727673	.	C	T	.	.	MAF_INRAE=17.089;MAF_USDA=26.786
NC_035080.1	4727808	.	C	T	.	.	MAF_USDA=2.459
NC_035080.1	4727810	.	T	C	.	.	MAF_INRAE=11.667;MAF_USDA=5.738
NC_035080.1	4727868	.	G	A	.	.	MAF_USDA=1.639
NC_035080.1	4727918	.	C	T	.	.	MAF_USDA=1.639
NC_035080.1	4728162	.	G	T	.	.	MAF_USDA=9.412
NC_035080.1	4728204	.	C	T	.	.	MAF_INRAE=43.671;MAF_USDA=18.235
NC_035080.1	4728231	.	A	G	.	.	MAF_INRAE=16.456;MAF_USDA=10.417
NC_035080.1	4728298	.	A	C	.	.	MAF_INRAE=32.911;MAF_USDA=16.471
NC_035080.1	4728321	.	C	A	.	.	MAF_USDA=1.639
NC_035080.1	4728394	.	C	T	.	.	MAF_INRAE=16.456;MAF_USDA=17.647
NC_035080.1	4728547	.	C	T	.	.	MAF_USDA=2.459
NC_035080.1	4728629	.	G	T	.	.	MAF_INRAE=13.924;MAF_USDA=24.118
NC_035080.1	4728667	.	G	A	.	.	MAF_INRAE=16.456;MAF_USDA=4.706
NC_035080.1	4728713	.	G	T	.	.	MAF_INRAE=46.835;MAF_USDA=48.235
NC_035080.1	4728723	.	C	A	.	.	MAF_USDA=1.639
NC_035080.1	4728746	.	T	G	.	.	MAF_USDA=10.656
NC_035080.1	4728929	.	G	A	.	.	MAF_INRAE=23.418;MAF_USDA=12.941
NC_035080.1	4729052	.	C	T	.	.	MAF_INRAE=16.456;MAF_USDA=14.118
NC_035080.1	4729053	.	G	A	.	.	MAF_INRAE=7.595
NC_035080.1	4729229	.	T	C	.	.	MAF_USDA=1.639
NC_035080.1	4729342	.	T	C	.	.	MAF_USDA=12.941
NC_035080.1	4729376	.	A	G	.	.	MAF_INRAE=18.987;MAF_USDA=4.118
NC_035080.1	4729383	.	T	C	.	.	MAF_USDA=11.31
NC_035080.1	4729384	.	T	A	.	.	MAF_USDA=6.667
NC_035080.1	4729489	.	C	T	.	.	MAF_USDA=9.836
NC_035080.1	4729500	.	C	T	.	.	MAF_USDA=19.412
NC_035080.1	4729526	.	T	C	.	.	MAF_USDA=5.738
NC_035080.1	4729592	.	T	A	.	.	MAF_USDA=41.304
NC_035080.1	4730885	.	C	T	.	.	MAF_USDA=8.333
NC_035080.1	4730909	.	G	T	.	.	MAF_USDA=31.25
NC_035080.1	4730972	.	G	A	.	.	MAF_USDA=3.279
NC_035080.1	4730973	.	T	A	.	.	MAF_USDA=1.639
NC_035080.1	4730975	.	T	A	.	.	MAF_INRAE=42.105;MAF_USDA=7.647
NC_035080.1	4731062	.	C	G	.	.	MAF_USDA=4.098
NC_035080.1	4731093	.	A	C	.	.	MAF_USDA=3.279
NC_035080.1	4731174	.	C	G	.	.	MAF_USDA=7.647
NC_035080.1	4731201	.	C	T	.	.	MAF_USDA=8.333
NC_035080.1	4731206	.	T	C	.	.	MAF_USDA=5.294
NC_035080.1	4731207	.	G	A	.	.	MAF_USDA=6.557
NC_035080.1	4731222	.	A	C	.	.	MAF_USDA=7.647
NC_035080.1	4731273	.	A	C	.	.	MAF_USDA=6.471
NC_035080.1	4731289	.	A	G	.	.	MAF_USDA=1.639
NC_035080.1	4731295	.	C	A	.	.	MAF_USDA=1.639
NC_035080.1	4731341	.	T	A	.	.	MAF_USDA=43.75
NC_035080.1	4733700	.	C	T	.	.	MAF_INRAE=24.051;MAF_USDA=4.762
NC_035080.1	4733722	.	T	C	.	.	MAF_USDA=7.5
NC_035080.1	4733752	.	T	C	.	.	MAF_INRAE=24.051;MAF_USDA=4.706
NC_035080.1	4733769	.	A	G	.	.	MAF_INRAE=24.051;MAF_USDA=4.706
NC_035080.1	4733790	.	C	T	.	.	MAF_USDA=4.098
NC_035080.1	4733845	.	C	T	.	.	MAF_USDA=15.294
NC_035080.1	4733873	.	A	T	.	.	MAF_INRAE=26.316;MAF_USDA=17.647
NC_035080.1	4733990	.	A	C	.	.	MAF_INRAE=26.316
NC_035080.1	4734194	.	C	T	.	.	MAF_USDA=2.083
NC_035080.1	4734203	.	G	T	.	.	MAF_USDA=5.952
NC_035080.1	4734207	.	A	C	.	.	MAF_USDA=11.905
NC_035080.1	4734226	.	G	C	.	.	MAF_INRAE=25.316;MAF_USDA=42.353
NC_035080.1	4734350	.	G	T	.	.	MAF_USDA=10.417
NC_035080.1	4734351	.	G	T	.	.	MAF_USDA=10.417
NC_035080.1	4734396	.	T	C	.	.	MAF_USDA=8.333
NC_035080.1	4734493	.	T	C	.	.	MAF_INRAE=6.667
NC_035080.1	4734722	.	T	A	.	.	MAF_USDA=5.738
NC_035080.1	4734775	.	C	G	.	.	MAF_INRAE=42.105
NC_035080.1	4734776	.	G	A	.	.	MAF_INRAE=18.333;MAF_USDA=9.412
NC_035080.1	4734777	.	T	C	.	.	MAF_INRAE=21.519;MAF_USDA=18.824
NC_035080.1	4734831	.	C	A	.	.	MAF_INRAE=30.38;MAF_USDA=41.765
NC_035080.1	4734832	.	T	G	.	.	MAF_INRAE=46.667;MAF_USDA=47.647
NC_035080.1	4734877	.	G	A	.	.	MAF_INRAE=20.253;MAF_USDA=4.118
NC_035080.1	4735010	.	A	G	.	.	MAF_USDA=1.639
NC_035080.1	4735047	.	A	G	.	.	MAF_INRAE=45.57;MAF_USDA=18.235
NC_035080.1	4735059	.	T	G	.	.	MAF_USDA=8.333
NC_035080.1	4735085	.	G	A	.	.	MAF_USDA=4.098
NC_035080.1	4735142	.	A	G	.	.	MAF_INRAE=46.835;MAF_USDA=46.471
NC_035080.1	4735145	.	G	A	.	.	MAF_INRAE=6.667;MAF_USDA=23.529
NC_035080.1	4735162	.	C	G	.	.	MAF_INRAE=20.253;MAF_USDA=11.765
NC_035080.1	4735225	.	G	C	.	.	MAF_INRAE=6.667;MAF_USDA=8.333
NC_035080.1	4735321	.	G	A	.	.	MAF_INRAE=24.684;MAF_USDA=32.353
NC_035080.1	4735348	.	G	A	.	.	MAF_INRAE=19.62;MAF_USDA=4.118
NC_035080.1	4735373	.	C	A	.	.	MAF_USDA=2.083
NC_035080.1	4735423	.	G	A	.	.	MAF_USDA=3.279
NC_035080.1	4735481	.	C	T	.	.	MAF_USDA=1.639
NC_035080.1	4735482	.	G	A	.	.	MAF_USDA=16.667
NC_035080.1	4735502	.	T	G	.	.	MAF_USDA=50.0
NC_035080.1	4735512	.	T	A	.	.	MAF_USDA=39.412
NC_035080.1	4735531	.	C	T	.	.	MAF_USDA=5.882
NC_035080.1	4735583	.	T	G	.	.	MAF_USDA=43.75
NC_035080.1	4735665	.	A	G	.	.	MAF_INRAE=4.167;MAF_USDA=10.417
NC_035080.1	4736477	.	G	C	.	.	MAF_INRAE=20.253;MAF_USDA=22.619
NC_035080.1	4736515	.	T	G	.	.	MAF_INRAE=20.253;MAF_USDA=22.024
NC_035080.1	4736665	.	T	G	.	.	MAF_INRAE=32.278;MAF_USDA=40.0
NC_035080.1	4736677	.	C	T	.	.	MAF_USDA=2.459
NC_035080.1	4736687	.	C	T	.	.	MAF_INRAE=32.911;MAF_USDA=35.882
NC_035080.1	4736706	.	T	A	.	.	MAF_INRAE=46.835;MAF_USDA=32.353
NC_035080.1	4736749	.	C	T	.	.	MAF_USDA=34.118
NC_035080.1	4736757	.	T	A	.	.	MAF_USDA=35.417
NC_035080.1	4736774	.	T	C	.	.	MAF_USDA=1.639
NC_035080.1	4736878	.	C	T	.	.	MAF_INRAE=10.833
NC_035080.1	4736886	.	C	T	.	.	MAF_INRAE=28.481;MAF_USDA=20.588
NC_035080.1	4736892	.	G	C	.	.	MAF_INRAE=18.333;MAF_USDA=10.0
NC_035080.1	4736938	.	C	T	.	.	MAF_INRAE=46.835;MAF_USDA=21.176
NC_035080.1	4736968	.	T	C	.	.	MAF_INRAE=27.848;MAF_USDA=30.588
NC_035080.1	4736982	.	T	G	.	.	MAF_INRAE=20.253;MAF_USDA=16.471
NC_035080.1	4737036	.	C	T	.	.	MAF_USDA=36.471
NC_035080.1	4737135	.	G	T	.	.	MAF_USDA=3.279
NC_035080.1	4737142	.	A	G	.	.	MAF_INRAE=26.667;MAF_USDA=35.882
NC_035080.1	4737194	.	C	T	.	.	MAF_USDA=6.557
NC_035080.1	4737231	.	C	T	.	.	MAF_INRAE=40.506;MAF_USDA=31.765
NC_035080.1	4737354	.	G	A	.	.	MAF_USDA=5.738
NC_035080.1	4737425	.	T	A	.	.	MAF_INRAE=15.789;MAF_USDA=22.353
NC_035080.1	4737484	.	G	A	.	.	MAF_INRAE=31.579;MAF_USDA=22.941
NC_035080.1	4737499	.	C	T	.	.	MAF_INRAE=2.5;MAF_USDA=6.557
NC_035080.1	4737526	.	G	A	.	.	MAF_USDA=1.639
NC_035080.1	4737582	.	A	T	.	.	MAF_INRAE=10.526
NC_035080.1	4739363	.	G	T	.	.	MAF_USDA=12.5
NC_035080.1	4739366	.	G	T	.	.	MAF_USDA=10.417
NC_035080.1	4739453	.	C	T	.	.	MAF_INRAE=2.5
NC_035080.1	4739477	.	A	G	.	.	MAF_INRAE=19.167
NC_035080.1	4739489	.	T	G	.	.	MAF_INRAE=5.833
NC_035080.1	4739506	.	G	C	.	.	MAF_INRAE=4.167
NC_035080.1	4739509	.	C	T	.	.	MAF_INRAE=6.667
NC_035080.1	4739511	.	T	A	.	.	MAF_USDA=1.639
NC_035080.1	4739522	.	C	T	.	.	MAF_USDA=10.417
NC_035080.1	4739536	.	C	T	.	.	MAF_INRAE=6.667
NC_035080.1	4739548	.	C	A	.	.	MAF_INRAE=42.5
NC_035080.1	4739553	.	C	T	.	.	MAF_USDA=12.5
NC_035080.1	4739554	.	C	G	.	.	MAF_USDA=12.5
NC_035080.1	4739556	.	G	A	.	.	MAF_USDA=18.75
NC_035080.1	4739573	.	G	T	.	.	MAF_INRAE=3.333
NC_035080.1	4739574	.	T	A	.	.	MAF_USDA=14.583
NC_035080.1	4739575	.	A	C	.	.	MAF_USDA=14.583
NC_035080.1	4739577	.	T	C	.	.	MAF_USDA=14.583
NC_035080.1	4739582	.	T	A	.	.	MAF_USDA=14.583
NC_035080.1	4739587	.	T	A	.	.	MAF_USDA=18.75
NC_035080.1	4739593	.	A	T	.	.	MAF_USDA=18.75
NC_035080.1	4739595	.	G	A	.	.	MAF_USDA=18.75
NC_035080.1	4739615	.	C	T	.	.	MAF_USDA=8.333
NC_035080.1	4739633	.	G	A	.	.	MAF_INRAE=1.667
NC_035080.1	4739651	.	C	G	.	.	MAF_USDA=3.333
NC_035080.1	4739678	.	A	T	.	.	MAF_USDA=2.5
NC_035080.1	4739800	.	A	G	.	.	MAF_INRAE=20.886;MAF_USDA=14.706
NC_035080.1	4739831	.	G	T	.	.	MAF_USDA=20.833
NC_035080.1	4739842	.	T	A	.	.	MAF_INRAE=20.886;MAF_USDA=9.412
NC_035080.1	4739863	.	A	T	.	.	MAF_INRAE=20.886;MAF_USDA=10.0
NC_035080.1	4739959	.	A	G	.	.	MAF_INRAE=21.519;MAF_USDA=11.176
NC_035080.1	4739975	.	C	T	.	.	MAF_INRAE=20.886;MAF_USDA=10.0
NC_035080.1	4740014	.	A	G	.	.	MAF_INRAE=18.987;MAF_USDA=4.706
NC_035080.1	4740060	.	G	A	.	.	MAF_USDA=2.459
NC_035080.1	4740077	.	G	A	.	.	MAF_INRAE=20.253;MAF_USDA=4.706
NC_035080.1	4740108	.	A	G	.	.	MAF_USDA=4.098
NC_035080.1	4740133	.	C	T	.	.	MAF_INRAE=11.392;MAF_USDA=23.529
NC_035080.1	4740147	.	A	T	.	.	MAF_INRAE=21.519;MAF_USDA=15.882
NC_035080.1	4740158	.	C	T	.	.	MAF_USDA=4.918
NC_035080.1	4740175	.	G	T	.	.	MAF_USDA=3.529
NC_035080.1	4740235	.	G	A	.	.	MAF_USDA=1.639
NC_035080.1	4740237	.	C	T	.	.	MAF_INRAE=21.519;MAF_USDA=8.824
NC_035080.1	4740238	.	T	C	.	.	MAF_INRAE=18.333;MAF_USDA=8.824
NC_035080.1	4740253	.	G	A	.	.	MAF_USDA=2.459
NC_035080.1	4740336	.	G	A	.	.	MAF_INRAE=11.392;MAF_USDA=26.471
NC_035080.1	4740343	.	C	G	.	.	MAF_INRAE=11.392;MAF_USDA=26.471
NC_035080.1	4740356	.	T	A	.	.	MAF_INRAE=45.57;MAF_USDA=21.176
NC_035080.1	4740373	.	A	G	.	.	MAF_USDA=3.279
NC_035080.1	4740399	.	G	T	.	.	MAF_INRAE=45.57;MAF_USDA=21.176
NC_035080.1	4740413	.	C	A	.	.	MAF_INRAE=45.57;MAF_USDA=22.353
NC_035080.1	4740432	.	C	T	.	.	MAF_INRAE=21.519;MAF_USDA=4.706
NC_035080.1	4740460	.	A	C	.	.	MAF_INRAE=8.228;MAF_USDA=1.639
NC_035080.1	4740470	.	G	T	.	.	MAF_INRAE=44.937;MAF_USDA=21.765
NC_035080.1	4740552	.	T	C	.	.	MAF_USDA=2.459
NC_035080.1	4740556	.	T	G	.	.	MAF_INRAE=46.203;MAF_USDA=21.765
NC_035080.1	4740654	.	G	T	.	.	MAF_USDA=1.639
NC_035080.1	4740711	.	A	T	.	.	MAF_INRAE=34.211;MAF_USDA=21.765
NC_035080.1	4740811	.	A	C	.	.	MAF_USDA=10.656
NC_035080.1	4740937	.	G	A	.	.	MAF_USDA=16.667
NC_035080.1	4740963	.	G	A	.	.	MAF_INRAE=3.333
NC_035080.1	4740979	.	G	A	.	.	MAF_USDA=18.75
NC_035080.1	4741059	.	C	G	.	.	MAF_USDA=2.459
NC_035080.1	4741262	.	C	T	.	.	MAF_USDA=4.706
NC_035080.1	4741304	.	G	T	.	.	MAF_INRAE=12.025;MAF_USDA=47.059
NC_035080.1	4741383	.	C	A	.	.	MAF_INRAE=8.228;MAF_USDA=3.279
NC_035080.1	4741429	.	A	T	.	.	MAF_USDA=33.333
NC_035080.1	4741553	.	G	A	.	.	MAF_USDA=5.738
NC_035080.1	4741634	.	G	A	.	.	MAF_INRAE=13.333;MAF_USDA=10.417
NC_035080.1	4741687	.	T	G	.	.	MAF_INRAE=13.924;MAF_USDA=8.333
NC_035080.1	4741741	.	T	A	.	.	MAF_INRAE=43.038;MAF_USDA=9.412
NC_035080.1	4741797	.	C	A	.	.	MAF_USDA=4.118
NC_035080.1	4741849	.	C	T	.	.	MAF_USDA=34.118
NC_035080.1	4741861	.	C	T	.	.	MAF_USDA=2.459
NC_035080.1	4742122	.	G	A	.	.	MAF_INRAE=31.013;MAF_USDA=44.118
NC_035080.1	4742221	.	A	C	.	.	MAF_USDA=1.639
NC_035080.1	4742273	.	C	A	.	.	MAF_USDA=8.197
NC_035080.1	4742414	.	A	G	.	.	MAF_USDA=31.148
NC_035080.1	4742497	.	G	T	.	.	MAF_INRAE=31.646;MAF_USDA=46.471
NC_035080.1	4742542	.	C	A	.	.	MAF_INRAE=9.494;MAF_USDA=39.412
NC_035080.1	4742550	.	C	T	.	.	MAF_USDA=7.377
NC_035080.1	4742613	.	T	G	.	.	MAF_INRAE=9.494;MAF_USDA=44.706
NC_035080.1	4742646	.	G	A	.	.	MAF_USDA=7.5
NC_035080.1	4742711	.	A	G	.	.	MAF_USDA=7.377
NC_035080.1	4742746	.	A	G	.	.	MAF_USDA=38.824
NC_035080.1	4742793	.	G	A	.	.	MAF_USDA=33.333
NC_035080.1	4742800	.	C	G	.	.	MAF_USDA=39.881
NC_035080.1	4742816	.	G	A	.	.	MAF_USDA=44.048
NC_035080.1	4742818	.	A	G	.	.	MAF_USDA=42.941
NC_035080.1	4743273	.	C	T	.	.	MAF_USDA=18.235
NC_035080.1	4743296	.	T	C	.	.	MAF_USDA=38.824
NC_035080.1	4743332	.	A	G	.	.	MAF_USDA=38.235
NC_035080.1	4743361	.	C	T	.	.	MAF_USDA=37.647
NC_035080.1	4743444	.	A	T	.	.	MAF_USDA=31.25
NC_035080.1	4743502	.	C	T	.	.	MAF_USDA=6.557
NC_035080.1	4743524	.	G	C	.	.	MAF_USDA=32.353
NC_035080.1	4743533	.	G	C	.	.	MAF_INRAE=2.5
NC_035080.1	4743557	.	G	A	.	.	MAF_INRAE=32.278;MAF_USDA=33.529
NC_035080.1	4743617	.	G	A	.	.	MAF_USDA=34.118
NC_035080.1	4743671	.	A	C	.	.	MAF_USDA=34.706
NC_035080.1	4743704	.	T	C	.	.	MAF_USDA=34.118
NC_035080.1	4743726	.	G	A	.	.	MAF_USDA=10.417
NC_035080.1	4743737	.	A	C	.	.	MAF_USDA=8.333
NC_035080.1	4743909	.	C	A	.	.	MAF_USDA=21.176
NC_035080.1	4743920	.	A	C	.	.	MAF_INRAE=41.772;MAF_USDA=41.176
NC_035080.1	4743979	.	T	C	.	.	MAF_INRAE=18.987;MAF_USDA=38.235
NC_035080.1	4743986	.	A	G	.	.	MAF_INRAE=10.127;MAF_USDA=34.706
NC_035080.1	4744003	.	C	T	.	.	MAF_USDA=41.176
NC_035080.1	4744106	.	A	G	.	.	MAF_USDA=31.765
NC_035080.1	4744113	.	A	T	.	.	MAF_USDA=33.529
NC_035080.1	4744148	.	G	A	.	.	MAF_USDA=3.279
NC_035080.1	4744152	.	T	C	.	.	MAF_INRAE=15.823;MAF_USDA=8.235
NC_035080.1	4744158	.	C	T	.	.	MAF_USDA=16.471
NC_035080.1	4744266	.	G	C	.	.	MAF_USDA=3.279
NC_035080.1	4744325	.	C	A	.	.	MAF_USDA=3.279
NC_035080.1	4744345	.	C	A	.	.	MAF_INRAE=15.789;MAF_USDA=4.918
NC_035080.1	4744501	.	A	C	.	.	MAF_USDA=8.434
NC_035080.1	4744566	.	A	C	.	.	MAF_USDA=27.647
NC_035080.1	4744579	.	A	C	.	.	MAF_USDA=32.143
NC_035080.1	4744587	.	G	T	.	.	MAF_USDA=13.095
NC_035080.1	4745150	.	A	G	.	.	MAF_USDA=28.049
NC_035080.1	4745183	.	G	T	.	.	MAF_USDA=4.098
NC_035080.1	4745185	.	C	A	.	.	MAF_USDA=3.279
NC_035080.1	4745190	.	T	C	.	.	MAF_USDA=4.098
NC_035080.1	4745199	.	G	T	.	.	MAF_USDA=27.869
NC_035080.1	4745225	.	T	C	.	.	MAF_USDA=1.667
NC_035080.1	4745246	.	T	C	.	.	MAF_USDA=1.639
NC_035080.1	4745318	.	A	G	.	.	MAF_USDA=26.471
NC_035080.1	4745337	.	G	A	.	.	MAF_USDA=4.098
NC_035080.1	4745363	.	C	T	.	.	MAF_USDA=1.639
NC_035080.1	4745364	.	A	G	.	.	MAF_USDA=1.639
NC_035080.1	4745503	.	G	A	.	.	MAF_USDA=10.417
NC_035080.1	4745505	.	T	C	.	.	MAF_USDA=10.417
NC_035080.1	4745525	.	A	T	.	.	MAF_INRAE=18.333;MAF_USDA=27.083
NC_035080.1	4745529	.	T	G	.	.	MAF_USDA=3.279
NC_035080.1	4745536	.	C	G	.	.	MAF_USDA=30.588
NC_035080.1	4745540	.	C	A	.	.	MAF_INRAE=22.152;MAF_USDA=21.176
NC_035080.1	4745551	.	C	T	.	.	MAF_USDA=13.529
NC_035080.1	4745567	.	T	C	.	.	MAF_USDA=1.639
NC_035080.1	4745608	.	C	T	.	.	MAF_INRAE=5.263
NC_035080.1	4745734	.	T	C	.	.	MAF_INRAE=15.19;MAF_USDA=11.765
NC_035080.1	4745845	.	A	G	.	.	MAF_USDA=3.279
NC_035080.1	4745861	.	T	C	.	.	MAF_USDA=3.279
NC_035080.1	4745905	.	A	T	.	.	MAF_USDA=3.279
NC_035080.1	4745961	.	A	G	.	.	MAF_USDA=9.016
NC_035080.1	4745978	.	G	A	.	.	MAF_USDA=5.738
NC_035080.1	4746010	.	T	C	.	.	MAF_INRAE=5.263;MAF_USDA=31.176
NC_035080.1	4746108	.	C	T	.	.	MAF_INRAE=8.228;MAF_USDA=8.197
NC_035080.1	4746160	.	C	T	.	.	MAF_INRAE=18.333;MAF_USDA=9.412
NC_035080.1	4746218	.	G	T	.	.	MAF_INRAE=18.333;MAF_USDA=9.412
NC_035080.1	4746258	.	G	A	.	.	MAF_INRAE=18.333;MAF_USDA=9.412
NC_035080.1	4746268	.	C	T	.	.	MAF_INRAE=18.333;MAF_USDA=8.235
NC_035080.1	4746332	.	G	A	.	.	MAF_USDA=1.639
NC_035080.1	4746334	.	C	T	.	.	MAF_INRAE=39.241;MAF_USDA=14.706
NC_035080.1	4746364	.	C	T	.	.	MAF_INRAE=18.354;MAF_USDA=13.115
NC_035080.1	4746369	.	G	A	.	.	MAF_INRAE=18.333;MAF_USDA=10.588
NC_035080.1	4746381	.	A	T	.	.	MAF_USDA=28.824
NC_035080.1	4746382	.	A	T	.	.	MAF_USDA=28.824
NC_035080.1	4746386	.	C	A	.	.	MAF_INRAE=30.833;MAF_USDA=33.333
NC_035080.1	4746388	.	G	T	.	.	MAF_INRAE=27.215;MAF_USDA=28.824
NC_035080.1	4746435	.	G	A	.	.	MAF_INRAE=20.833
NC_035080.1	4746472	.	T	A	.	.	MAF_INRAE=5.263
NC_035080.1	4746477	.	G	A	.	.	MAF_INRAE=16.667;MAF_USDA=8.824
NC_035080.1	4746509	.	A	T	.	.	MAF_INRAE=20.833
NC_035080.1	4746524	.	C	A	.	.	MAF_INRAE=44.167;MAF_USDA=33.333
NC_035080.1	4746534	.	C	T	.	.	MAF_INRAE=21.667;MAF_USDA=31.25
NC_035080.1	4746557	.	A	C	.	.	MAF_INRAE=22.785;MAF_USDA=49.412
NC_035080.1	4746564	.	A	T	.	.	MAF_USDA=4.918
NC_035080.1	4746573	.	T	G	.	.	MAF_USDA=10.0
NC_035080.1	4746601	.	T	G	.	.	MAF_INRAE=19.167;MAF_USDA=12.353
NC_035080.1	4746698	.	C	A	.	.	MAF_USDA=2.459
NC_035080.1	4746715	.	C	T	.	.	MAF_USDA=2.459
NC_035080.1	4746744	.	A	G	.	.	MAF_USDA=3.529
NC_035080.1	4746750	.	G	T	.	.	MAF_USDA=31.25
NC_035080.1	4746775	.	G	T	.	.	MAF_USDA=34.706
NC_035080.1	4746841	.	T	C	.	.	MAF_USDA=25.0
NC_035080.1	4746914	.	C	T	.	.	MAF_USDA=40.0
NC_035080.1	4746921	.	T	C	.	.	MAF_USDA=31.176
NC_035080.1	4746927	.	T	C	.	.	MAF_USDA=30.588
NC_035080.1	4746928	.	G	C	.	.	MAF_USDA=2.941
NC_035080.1	4746944	.	T	C	.	.	MAF_USDA=28.571
NC_035080.1	4746962	.	G	A	.	.	MAF_USDA=3.279
NC_035080.1	4746964	.	C	T	.	.	MAF_USDA=31.176
NC_035080.1	4746965	.	G	A	.	.	MAF_USDA=3.279
NC_035080.1	4746995	.	C	A	.	.	MAF_INRAE=5.263;MAF_USDA=37.5
NC_035080.1	4746999	.	T	A	.	.	MAF_INRAE=5.263
NC_035080.1	4747020	.	C	G	.	.	MAF_INRAE=10.526;MAF_USDA=28.235
NC_035080.1	4747025	.	T	C	.	.	MAF_USDA=10.588
NC_035080.1	4747044	.	T	C	.	.	MAF_USDA=27.059
NC_035080.1	4747051	.	C	A	.	.	MAF_USDA=32.353
NC_035080.1	4747098	.	A	G	.	.	MAF_INRAE=27.215;MAF_USDA=31.176
NC_035080.1	4747128	.	C	A	.	.	MAF_INRAE=5.263
NC_035080.1	4747133	.	G	C	.	.	MAF_USDA=3.279
NC_035080.1	4747153	.	G	A	.	.	MAF_INRAE=22.152;MAF_USDA=15.882
NC_035080.1	4747176	.	G	A	.	.	MAF_INRAE=5.263;MAF_USDA=11.475
NC_035080.1	4747212	.	A	C	.	.	MAF_INRAE=45.57;MAF_USDA=18.235
NC_035080.1	4747242	.	G	T	.	.	MAF_USDA=3.279
NC_035080.1	4747257	.	C	T	.	.	MAF_INRAE=8.861;MAF_USDA=1.639
NC_035080.1	4747274	.	A	C	.	.	MAF_USDA=1.639
NC_035080.1	4747372	.	T	A	.	.	MAF_USDA=1.639
NC_035080.1	4747492	.	G	A	.	.	MAF_USDA=2.459
NC_035080.1	4747526	.	G	A	.	.	MAF_INRAE=8.228;MAF_USDA=5.738
NC_035080.1	4747553	.	A	T	.	.	MAF_USDA=3.279
NC_035080.1	4747557	.	A	T	.	.	MAF_INRAE=8.861;MAF_USDA=5.738
NC_035080.1	4747570	.	C	T	.	.	MAF_INRAE=38.608;MAF_USDA=37.059
NC_035080.1	4747606	.	G	A	.	.	MAF_INRAE=37.342;MAF_USDA=35.882
NC_035080.1	4747619	.	T	A	.	.	MAF_INRAE=37.342;MAF_USDA=36.471
NC_035080.1	4747652	.	T	A	.	.	MAF_INRAE=6.667;MAF_USDA=2.459
NC_035080.1	4747658	.	C	T	.	.	MAF_USDA=3.279
NC_035080.1	4747659	.	G	A	.	.	MAF_INRAE=6.667;MAF_USDA=2.459
NC_035080.1	4747707	.	T	C	.	.	MAF_USDA=2.083
NC_035080.1	4747714	.	T	G	.	.	MAF_USDA=14.706
NC_035080.1	4747820	.	G	C	.	.	MAF_USDA=3.279
NC_035080.1	4747837	.	A	T	.	.	MAF_INRAE=17.5;MAF_USDA=10.0
NC_035080.1	4747891	.	G	A	.	.	MAF_INRAE=19.62;MAF_USDA=2.941
NC_035080.1	4747902	.	C	T	.	.	MAF_INRAE=38.608;MAF_USDA=31.176
NC_035080.1	4747975	.	C	T	.	.	MAF_USDA=5.738
NC_035080.1	4747976	.	G	T	.	.	MAF_USDA=5.738
NC_035080.1	4747986	.	T	C	.	.	MAF_USDA=5.738
NC_035080.1	4747999	.	G	A	.	.	MAF_INRAE=8.861;MAF_USDA=5.738
NC_035080.1	4748092	.	A	G	.	.	MAF_USDA=1.639
NC_035080.1	4748101	.	A	T	.	.	MAF_INRAE=18.333;MAF_USDA=11.176
NC_035080.1	4748181	.	G	T	.	.	MAF_INRAE=29.114;MAF_USDA=41.765
NC_035080.1	4748193	.	T	C	.	.	MAF_USDA=1.639
NC_035080.1	4748341	.	A	T	.	.	MAF_INRAE=5.263;MAF_USDA=6.557
NC_035080.1	4748385	.	T	A	.	.	MAF_USDA=8.333
NC_035080.1	4748400	.	T	C	.	.	MAF_USDA=26.471
NC_035080.1	4748445	.	G	T	.	.	MAF_USDA=3.279
NC_035080.1	4748454	.	T	G	.	.	MAF_USDA=3.279
NC_035080.1	4748545	.	G	A	.	.	MAF_USDA=2.459
NC_035080.1	4748622	.	T	A	.	.	MAF_INRAE=48.734;MAF_USDA=22.353
NC_035080.1	4748649	.	G	C	.	.	MAF_INRAE=48.734;MAF_USDA=21.765
NC_035080.1	4748667	.	T	C	.	.	MAF_USDA=4.098
NC_035080.1	4748732	.	C	T	.	.	MAF_INRAE=48.734;MAF_USDA=23.529
NC_035080.1	4748735	.	A	T	.	.	MAF_USDA=4.918
NC_035080.1	4748745	.	C	T	.	.	MAF_INRAE=39.873;MAF_USDA=15.294
NC_035080.1	4748780	.	G	A	.	.	MAF_USDA=4.098
NC_035080.1	4748814	.	A	G	.	.	MAF_INRAE=39.241;MAF_USDA=15.882
NC_035080.1	4748842	.	C	T	.	.	MAF_USDA=2.941
NC_035080.1	4748851	.	G	A	.	.	MAF_USDA=1.639
NC_035080.1	4748865	.	G	T	.	.	MAF_INRAE=8.228;MAF_USDA=6.557
NC_035080.1	4748912	.	G	T	.	.	MAF_INRAE=17.5;MAF_USDA=11.176
NC_035080.1	4748927	.	G	A	.	.	MAF_USDA=1.639
NC_035080.1	4748970	.	A	C	.	.	MAF_USDA=2.459
NC_035080.1	4749053	.	G	A	.	.	MAF_INRAE=17.089
NC_035080.1	4749153	.	G	A	.	.	MAF_INRAE=48.734;MAF_USDA=50.0
NC_035080.1	4749163	.	G	C	.	.	MAF_INRAE=49.367;MAF_USDA=43.75
NC_035080.1	4749164	.	C	G	.	.	MAF_USDA=8.333
NC_035080.1	4749166	.	C	G	.	.	MAF_USDA=8.333
NC_035080.1	4749167	.	C	A	.	.	MAF_USDA=8.333
NC_035080.1	4749200	.	C	A	.	.	MAF_INRAE=28.481;MAF_USDA=27.059
NC_035080.1	4749265	.	T	G	.	.	MAF_USDA=3.279
NC_035080.1	4749287	.	A	T	.	.	MAF_INRAE=5.263;MAF_USDA=4.098
NC_035080.1	4749308	.	A	C	.	.	MAF_USDA=25.595
NC_035080.1	4749319	.	G	A	.	.	MAF_USDA=49.405
NC_035080.1	4749337	.	G	A	.	.	MAF_USDA=27.976
NC_035080.1	4749342	.	A	G	.	.	MAF_INRAE=5.263;MAF_USDA=5.0
NC_035080.1	4749373	.	C	T	.	.	MAF_INRAE=29.167;MAF_USDA=33.333
NC_035080.1	4749383	.	A	G	.	.	MAF_USDA=8.333
NC_035080.1	4749492	.	T	A	.	.	MAF_USDA=8.696
NC_035080.1	4750719	.	T	C	.	.	MAF_USDA=31.25
NC_035080.1	4750786	.	G	A	.	.	MAF_USDA=4.706
NC_035080.1	4750794	.	G	A	.	.	MAF_USDA=3.279
NC_035080.1	4750893	.	G	A	.	.	MAF_USDA=4.098
NC_035080.1	4750945	.	C	T	.	.	MAF_USDA=2.941
NC_035080.1	4750986	.	G	A	.	.	MAF_USDA=5.738
NC_035080.1	4751042	.	G	T	.	.	MAF_USDA=22.5
NC_035080.1	4751045	.	T	A	.	.	MAF_USDA=2.5
NC_035080.1	4751046	.	A	T	.	.	MAF_USDA=2.5
NC_035080.1	4751049	.	A	T	.	.	MAF_USDA=1.667
NC_035080.1	4751178	.	T	A	.	.	MAF_USDA=6.667
NC_035080.1	4751326	.	G	A	.	.	MAF_USDA=1.639
NC_035080.1	4751337	.	A	T	.	.	MAF_USDA=4.098
NC_035080.1	4751355	.	G	A	.	.	MAF_USDA=3.279
NC_035080.1	4751397	.	A	T	.	.	MAF_USDA=23.77
NC_035080.1	4751849	.	A	T	.	.	MAF_USDA=6.557
NC_035080.1	4751852	.	A	T	.	.	MAF_USDA=7.377
NC_035080.1	4751868	.	G	A	.	.	MAF_USDA=35.714
NC_035080.1	4751874	.	G	A	.	.	MAF_USDA=6.667
NC_035080.1	4751932	.	C	T	.	.	MAF_USDA=12.941
NC_035080.1	4751968	.	G	A	.	.	MAF_INRAE=3.333;MAF_USDA=25.0
NC_035080.1	4752008	.	G	A	.	.	MAF_INRAE=18.987;MAF_USDA=2.941
NC_035080.1	4752054	.	A	G	.	.	MAF_USDA=2.941
NC_035080.1	4752058	.	A	C	.	.	MAF_USDA=5.738
NC_035080.1	4752063	.	A	C	.	.	MAF_USDA=7.377
NC_035080.1	4752114	.	T	G	.	.	MAF_USDA=6.557
NC_035080.1	4752139	.	C	T	.	.	MAF_INRAE=5.263
NC_035080.1	4752216	.	T	C	.	.	MAF_USDA=18.75
NC_035080.1	4752278	.	C	A	.	.	MAF_USDA=6.471
NC_035080.1	4752296	.	C	A	.	.	MAF_USDA=6.25
NC_035080.1	4752313	.	C	A	.	.	MAF_USDA=8.824
NC_035080.1	4752485	.	G	C	.	.	MAF_INRAE=7.895
NC_035080.1	4752489	.	G	C	.	.	MAF_INRAE=5.263;MAF_USDA=19.412
NC_035080.1	4752516	.	A	G	.	.	MAF_INRAE=2.5;MAF_USDA=2.459
NC_035080.1	4752524	.	A	G	.	.	MAF_USDA=21.176
NC_035080.1	4752539	.	G	A	.	.	MAF_USDA=21.765
NC_035080.1	4752557	.	T	G	.	.	MAF_USDA=23.529
NC_035080.1	4752568	.	C	T	.	.	MAF_INRAE=10.526;MAF_USDA=30.0
NC_035080.1	4752578	.	A	G	.	.	MAF_USDA=4.918
NC_035080.1	4752632	.	T	C	.	.	MAF_INRAE=10.526;MAF_USDA=27.381
NC_035080.1	4752688	.	A	C	.	.	MAF_USDA=30.864
NC_035080.1	4752692	.	A	T	.	.	MAF_USDA=27.108
NC_035080.1	4752696	.	C	A	.	.	MAF_USDA=5.085
NC_035080.1	4752697	.	A	G	.	.	MAF_USDA=27.439
NC_035080.1	4752759	.	T	G	.	.	MAF_USDA=8.333
NC_035080.1	4752830	.	C	T	.	.	MAF_USDA=2.459
NC_035080.1	4752838	.	C	T	.	.	MAF_USDA=9.836
NC_035080.1	4752992	.	G	C	.	.	MAF_USDA=16.667
NC_035080.1	4754223	.	C	A	.	.	MAF_INRAE=31.579;MAF_USDA=46.471
NC_035080.1	4754226	.	G	A	.	.	MAF_USDA=4.098
NC_035080.1	4754228	.	C	T	.	.	MAF_INRAE=31.579;MAF_USDA=20.588
NC_035080.1	4754231	.	C	T	.	.	MAF_USDA=13.529
NC_035080.1	4754419	.	T	A	.	.	MAF_USDA=22.941
NC_035080.1	4754421	.	C	G	.	.	MAF_USDA=22.941
NC_035080.1	4754449	.	A	T	.	.	MAF_USDA=2.459
NC_035080.1	4754452	.	G	A	.	.	MAF_INRAE=22.785;MAF_USDA=13.529
NC_035080.1	4754629	.	C	T	.	.	MAF_INRAE=30.38;MAF_USDA=17.647
NC_035080.1	4754636	.	T	C	.	.	MAF_USDA=6.557
NC_035080.1	4754640	.	A	G	.	.	MAF_INRAE=31.579;MAF_USDA=14.706
NC_035080.1	4754658	.	T	G	.	.	MAF_USDA=4.098
NC_035080.1	4754661	.	C	A	.	.	MAF_USDA=2.083
NC_035080.1	4754664	.	A	G	.	.	MAF_USDA=4.098
NC_035080.1	4754823	.	G	A	.	.	MAF_INRAE=39.241;MAF_USDA=34.706
NC_035080.1	4754835	.	A	G	.	.	MAF_USDA=22.353
NC_035080.1	4754894	.	A	T	.	.	MAF_INRAE=38.608;MAF_USDA=28.824
NC_035080.1	4754895	.	A	G	.	.	MAF_USDA=1.639
NC_035080.1	4754897	.	G	C	.	.	MAF_INRAE=42.5;MAF_USDA=28.824
NC_035080.1	4754899	.	C	T	.	.	MAF_INRAE=42.5;MAF_USDA=28.824
NC_035080.1	4754921	.	A	T	.	.	MAF_INRAE=38.608;MAF_USDA=29.412
NC_035080.1	4755017	.	C	A	.	.	MAF_INRAE=39.873;MAF_USDA=15.294
NC_035080.1	4755021	.	C	G	.	.	MAF_USDA=7.377
NC_035080.1	4755033	.	A	G	.	.	MAF_USDA=4.098
NC_035080.1	4755065	.	C	T	.	.	MAF_USDA=7.377
NC_035080.1	4755067	.	G	A	.	.	MAF_USDA=7.377
NC_035080.1	4755145	.	T	G	.	.	MAF_INRAE=8.228
NC_035080.1	4755196	.	C	A	.	.	MAF_INRAE=31.646;MAF_USDA=50.0
NC_035080.1	4755209	.	A	G	.	.	MAF_INRAE=39.241;MAF_USDA=15.294
NC_035080.1	4755251	.	C	T	.	.	MAF_INRAE=39.873;MAF_USDA=15.294
NC_035080.1	4755277	.	T	G	.	.	MAF_USDA=7.377
NC_035080.1	4755390	.	G	A	.	.	MAF_INRAE=39.873;MAF_USDA=15.882
NC_035080.1	4755465	.	C	T	.	.	MAF_INRAE=5.263
NC_035080.1	4755480	.	T	C	.	.	MAF_INRAE=22.785;MAF_USDA=40.588
NC_035080.1	4755486	.	A	G	.	.	MAF_USDA=7.377
NC_035080.1	4755508	.	T	C	.	.	MAF_USDA=5.738
NC_035080.1	4755533	.	G	A	.	.	MAF_INRAE=31.579;MAF_USDA=15.294
NC_035080.1	4755602	.	C	T	.	.	MAF_INRAE=5.263
NC_035080.1	4755611	.	T	A	.	.	MAF_INRAE=39.241;MAF_USDA=15.294
NC_035080.1	4755639	.	T	C	.	.	MAF_INRAE=28.481;MAF_USDA=30.0
NC_035080.1	4755666	.	G	A	.	.	MAF_USDA=33.333
NC_035080.1	4755677	.	C	T	.	.	MAF_INRAE=39.241;MAF_USDA=15.882
NC_035080.1	4755688	.	G	C	.	.	MAF_INRAE=9.494;MAF_USDA=5.738
NC_035080.1	4755727	.	T	G	.	.	MAF_INRAE=22.152;MAF_USDA=14.706
NC_035080.1	4755748	.	G	C	.	.	MAF_INRAE=8.228
NC_035080.1	4755785	.	A	T	.	.	MAF_INRAE=50.0;MAF_USDA=43.529
NC_035080.1	4755806	.	A	C	.	.	MAF_INRAE=49.367;MAF_USDA=30.0
NC_035080.1	4755827	.	C	T	.	.	MAF_USDA=4.706
NC_035080.1	4755866	.	A	G	.	.	MAF_INRAE=39.873;MAF_USDA=28.235
NC_035080.1	4755875	.	G	T	.	.	MAF_INRAE=39.873;MAF_USDA=15.882
NC_035080.1	4755906	.	A	G	.	.	MAF_USDA=6.173
NC_035080.1	4755918	.	A	G	.	.	MAF_USDA=16.949
NC_035080.1	4755959	.	G	T	.	.	MAF_USDA=17.901
NC_035080.1	4755983	.	G	T	.	.	MAF_USDA=14.706
NC_035080.1	4756027	.	G	C	.	.	MAF_INRAE=39.873;MAF_USDA=37.059
NC_035080.1	4756038	.	C	G	.	.	MAF_USDA=47.917
NC_035080.1	4756074	.	A	G	.	.	MAF_INRAE=40.506;MAF_USDA=26.471
NC_035080.1	4756079	.	C	T	.	.	MAF_USDA=6.557
NC_035080.1	4756088	.	C	G	.	.	MAF_USDA=1.667
NC_035080.1	4756100	.	C	T	.	.	MAF_USDA=1.667
NC_035080.1	4756128	.	T	C	.	.	MAF_USDA=4.167
NC_035080.1	4756130	.	C	T	.	.	MAF_INRAE=40.506;MAF_USDA=28.571
NC_035080.1	4756147	.	T	A	.	.	MAF_INRAE=31.667;MAF_USDA=33.333
NC_035080.1	4756150	.	T	C	.	.	MAF_INRAE=31.667;MAF_USDA=30.723
NC_035080.1	4756169	.	C	T	.	.	MAF_INRAE=40.506;MAF_USDA=20.588
NC_035080.1	4756176	.	A	T	.	.	MAF_INRAE=40.506;MAF_USDA=20.588
NC_035080.1	4756202	.	C	T	.	.	MAF_INRAE=39.873;MAF_USDA=37.647
NC_035080.1	4756215	.	G	A	.	.	MAF_USDA=8.235
NC_035080.1	4756223	.	A	G	.	.	MAF_INRAE=39.873;MAF_USDA=28.235
NC_035080.1	4756382	.	C	A	.	.	MAF_USDA=4.098
NC_035080.1	4756418	.	A	T	.	.	MAF_USDA=38.415
NC_035080.1	4756527	.	G	T	.	.	MAF_USDA=43.75
NC_035080.1	4756920	.	G	A	.	.	MAF_INRAE=41.139;MAF_USDA=19.412
NC_035080.1	4756939	.	A	G	.	.	MAF_INRAE=8.861;MAF_USDA=3.279
NC_035080.1	4756996	.	C	G	.	.	MAF_USDA=8.333
NC_035080.1	4757006	.	T	A	.	.	MAF_INRAE=29.747;MAF_USDA=49.412
NC_035080.1	4757013	.	A	C	.	.	MAF_USDA=3.279
NC_035080.1	4757032	.	G	A	.	.	MAF_INRAE=29.747;MAF_USDA=35.119
NC_035080.1	4757060	.	T	C	.	.	MAF_INRAE=48.734;MAF_USDA=48.235
NC_035080.1	4757061	.	T	C	.	.	MAF_INRAE=31.667;MAF_USDA=42.353
NC_035080.1	4757083	.	T	A	.	.	MAF_INRAE=39.873;MAF_USDA=15.882
NC_035080.1	4757148	.	T	C	.	.	MAF_INRAE=40.506;MAF_USDA=42.941
NC_035080.1	4757161	.	G	T	.	.	MAF_INRAE=39.873;MAF_USDA=15.294
NC_035080.1	4757169	.	G	T	.	.	MAF_INRAE=31.013;MAF_USDA=44.706
NC_035080.1	4757188	.	G	T	.	.	MAF_USDA=26.471
NC_035080.1	4757192	.	T	G	.	.	MAF_USDA=27.059
NC_035080.1	4757201	.	G	A	.	.	MAF_INRAE=19.167;MAF_USDA=10.119
NC_035080.1	4757269	.	A	C	.	.	MAF_USDA=6.557
NC_035080.1	4757292	.	G	T	.	.	MAF_USDA=6.557
NC_035080.1	4757325	.	T	G	.	.	MAF_USDA=4.918
NC_035080.1	4757340	.	G	C	.	.	MAF_USDA=4.918
NC_035080.1	4757368	.	A	T	.	.	MAF_USDA=7.647
NC_035080.1	4758084	.	G	T	.	.	MAF_USDA=22.917
NC_035080.1	4758103	.	G	A	.	.	MAF_INRAE=5.263;MAF_USDA=16.667
NC_035080.1	4758198	.	C	T	.	.	MAF_INRAE=5.263
NC_035080.1	4758205	.	C	A	.	.	MAF_INRAE=39.873;MAF_USDA=38.824
NC_035080.1	4758255	.	G	A	.	.	MAF_INRAE=39.873;MAF_USDA=36.905
NC_035080.1	4758256	.	C	T	.	.	MAF_USDA=3.333
NC_035080.1	4758293	.	G	T	.	.	MAF_USDA=4.098
NC_035080.1	4758372	.	T	C	.	.	MAF_USDA=39.583
NC_035080.1	4758403	.	A	G	.	.	MAF_INRAE=40.506;MAF_USDA=40.0
NC_035080.1	4758529	.	C	T	.	.	MAF_USDA=2.941
NC_035080.1	4758542	.	T	A	.	.	MAF_INRAE=40.506;MAF_USDA=48.235
NC_035080.1	4758576	.	A	G	.	.	MAF_INRAE=39.873;MAF_USDA=15.882
NC_035080.1	4758606	.	C	T	.	.	MAF_INRAE=39.873;MAF_USDA=46.471
NC_035080.1	4758609	.	A	C	.	.	MAF_INRAE=30.833;MAF_USDA=45.882
NC_035080.1	4758809	.	T	C	.	.	MAF_USDA=29.412
NC_035080.1	4758837	.	T	A	.	.	MAF_INRAE=22.152;MAF_USDA=11.765
NC_035080.1	4758913	.	T	C	.	.	MAF_INRAE=40.506;MAF_USDA=45.294
NC_035080.1	4758927	.	T	G	.	.	MAF_INRAE=40.506;MAF_USDA=46.471
NC_035080.1	4758969	.	A	G	.	.	MAF_INRAE=39.873;MAF_USDA=15.882
NC_035080.1	4758992	.	G	T	.	.	MAF_INRAE=39.241;MAF_USDA=16.471
NC_035080.1	4759140	.	C	T	.	.	MAF_INRAE=40.506;MAF_USDA=46.471
NC_035080.1	4759150	.	C	A	.	.	MAF_INRAE=40.506;MAF_USDA=46.471
NC_035080.1	4759202	.	T	C	.	.	MAF_USDA=33.333
NC_035080.1	4759258	.	C	T	.	.	MAF_INRAE=39.873;MAF_USDA=45.294
NC_035080.1	4759259	.	A	T	.	.	MAF_INRAE=3.333
NC_035080.1	4759272	.	A	G	.	.	MAF_USDA=3.279
NC_035080.1	4759278	.	T	C	.	.	MAF_INRAE=19.62;MAF_USDA=1.765
NC_035080.1	4759312	.	C	G	.	.	MAF_INRAE=31.579
NC_035080.1	4759316	.	A	G	.	.	MAF_USDA=1.639
NC_035080.1	4759332	.	C	A	.	.	MAF_USDA=3.279
NC_035080.1	4759369	.	T	C	.	.	MAF_USDA=2.459
NC_035080.1	4759470	.	T	C	.	.	MAF_USDA=5.738
NC_035080.1	4759487	.	G	A	.	.	MAF_USDA=10.417
NC_035080.1	4759502	.	G	A	.	.	MAF_INRAE=39.873;MAF_USDA=16.471
NC_035080.1	4759509	.	T	C	.	.	MAF_USDA=3.279
NC_035080.1	4759525	.	C	T	.	.	MAF_USDA=1.639
NC_035080.1	4759687	.	T	G	.	.	MAF_INRAE=39.241;MAF_USDA=21.176
NC_035080.1	4759731	.	T	A	.	.	MAF_INRAE=39.241;MAF_USDA=48.824
NC_035080.1	4759814	.	C	T	.	.	MAF_USDA=3.279
NC_035080.1	4759873	.	G	A	.	.	MAF_USDA=2.459
NC_035080.1	4762276	.	T	C	.	.	MAF_USDA=32.609
NC_035080.1	4762409	.	G	A	.	.	MAF_USDA=10.417
NC_035080.1	4762529	.	A	G	.	.	MAF_USDA=3.279
NC_035080.1	4762581	.	C	T	.	.	MAF_USDA=8.333
NC_035080.1	4762589	.	C	T	.	.	MAF_INRAE=8.228;MAF_USDA=3.279
NC_035080.1	4762648	.	C	T	.	.	MAF_USDA=4.918
NC_035080.1	4762717	.	G	C	.	.	MAF_INRAE=6.962
NC_035080.1	4762718	.	G	A	.	.	MAF_INRAE=2.5
NC_035080.1	4762759	.	A	G	.	.	MAF_USDA=2.459
NC_035080.1	4762792	.	C	T	.	.	MAF_USDA=8.824
NC_035080.1	4762858	.	G	T	.	.	MAF_USDA=8.333
NC_035080.1	4763007	.	T	C	.	.	MAF_USDA=6.25
NC_035080.1	4768695	.	G	C	.	.	MAF_INRAE=5.263;MAF_USDA=3.012
NC_035080.1	4768719	.	A	T	.	.	MAF_USDA=33.333
NC_035080.1	4768811	.	A	T	.	.	MAF_USDA=6.667
NC_035080.1	4768832	.	A	T	.	.	MAF_USDA=17.262
NC_035080.1	4768840	.	A	G	.	.	MAF_USDA=6.667
NC_035080.1	4768843	.	A	T	.	.	MAF_USDA=2.5
NC_035080.1	4768865	.	A	G	.	.	MAF_USDA=1.667
NC_035080.1	4768879	.	A	T	.	.	MAF_USDA=14.881
NC_035080.1	4768892	.	A	G	.	.	MAF_USDA=38.824
NC_035080.1	4768894	.	A	T	.	.	MAF_USDA=42.353
NC_035080.1	4768919	.	A	G	.	.	MAF_INRAE=5.263;MAF_USDA=38.824
NC_035080.1	4768923	.	G	T	.	.	MAF_USDA=24.118
NC_035080.1	4768955	.	G	T	.	.	MAF_USDA=43.75
NC_035080.1	4768993	.	A	G	.	.	MAF_INRAE=31.579;MAF_USDA=31.25
NC_035080.1	4769007	.	C	T	.	.	MAF_USDA=33.333
NC_035080.1	4769017	.	A	G	.	.	MAF_USDA=22.917
NC_035080.1	4769027	.	G	A	.	.	MAF_USDA=7.831
NC_035080.1	4769043	.	G	A	.	.	MAF_USDA=22.917
NC_035080.1	4769059	.	T	G	.	.	MAF_INRAE=31.579;MAF_USDA=25.0
NC_035080.1	4769103	.	C	G	.	.	MAF_USDA=16.667
NC_035080.1	4769114	.	A	T	.	.	MAF_USDA=11.31
NC_035080.1	4769118	.	T	C	.	.	MAF_USDA=10.714
NC_035080.1	4769119	.	T	A	.	.	MAF_USDA=10.588
NC_035080.1	4769122	.	T	C	.	.	MAF_USDA=11.176
NC_035080.1	4769123	.	G	A	.	.	MAF_USDA=10.714
NC_035080.1	4769129	.	A	G	.	.	MAF_INRAE=21.053;MAF_USDA=13.934
NC_035080.1	4769132	.	C	T	.	.	MAF_USDA=20.833
NC_035080.1	4769133	.	C	T	.	.	MAF_USDA=11.176
NC_035080.1	4769134	.	G	A	.	.	MAF_USDA=1.639
NC_035080.1	4769300	.	C	G	.	.	MAF_USDA=2.586
NC_035080.1	4769413	.	T	C	.	.	MAF_USDA=37.069
NC_035080.1	4769436	.	T	A	.	.	MAF_USDA=2.586
NC_035080.1	4769443	.	C	T	.	.	MAF_USDA=1.724
NC_035080.1	4769508	.	C	G	.	.	MAF_USDA=45.69
NC_035080.1	4769514	.	T	G	.	.	MAF_USDA=45.69
NC_035080.1	4769516	.	G	C	.	.	MAF_USDA=1.724
NC_035080.1	4770427	.	T	C	.	.	MAF_USDA=2.586
NC_035080.1	4770577	.	C	T	.	.	MAF_USDA=1.724
NC_035080.1	4770610	.	T	C	.	.	MAF_USDA=2.586
NC_035080.1	4770696	.	A	T	.	.	MAF_USDA=27.083
NC_035080.1	4770746	.	T	A	.	.	MAF_USDA=11.176
NC_035080.1	4770801	.	G	C	.	.	MAF_USDA=8.333
NC_035080.1	4770802	.	C	T	.	.	MAF_USDA=14.583
NC_035080.1	4770807	.	G	T	.	.	MAF_USDA=2.459
NC_035080.1	4770878	.	C	T	.	.	MAF_USDA=31.25
NC_035080.1	4770920	.	A	G	.	.	MAF_USDA=2.459
NC_035080.1	4770931	.	G	T	.	.	MAF_USDA=30.0
NC_035080.1	4771268	.	C	T	.	.	MAF_USDA=4.098
NC_035080.1	4771446	.	T	A	.	.	MAF_INRAE=25.316;MAF_USDA=18.824
NC_035080.1	4771480	.	G	A	.	.	MAF_INRAE=8.228
NC_035080.1	4771481	.	T	A	.	.	MAF_INRAE=4.167
NC_035080.1	4771553	.	A	C	.	.	MAF_INRAE=18.333;MAF_USDA=15.294
NC_035080.1	4771593	.	T	G	.	.	MAF_USDA=1.639
NC_035080.1	4771629	.	G	T	.	.	MAF_USDA=3.333
NC_035080.1	4771732	.	C	A	.	.	MAF_INRAE=5.263;MAF_USDA=32.941
NC_035080.1	4771742	.	T	A	.	.	MAF_INRAE=2.5
NC_035080.1	4771743	.	G	A	.	.	MAF_INRAE=2.5
NC_035080.1	4771752	.	G	A	.	.	MAF_USDA=12.941
NC_035080.1	4771814	.	A	G	.	.	MAF_USDA=4.098
NC_035080.1	4771871	.	T	C	.	.	MAF_USDA=3.279
NC_035080.1	4771997	.	T	A	.	.	MAF_INRAE=9.167
NC_035080.1	4771998	.	G	T	.	.	MAF_INRAE=16.667
NC_035080.1	4772000	.	T	A	.	.	MAF_INRAE=3.333
NC_035080.1	4772001	.	A	T	.	.	MAF_INRAE=4.167
NC_035080.1	4772239	.	C	A	.	.	MAF_USDA=1.639
NC_035080.1	4772241	.	T	C	.	.	MAF_INRAE=27.215;MAF_USDA=50.0
NC_035080.1	4772460	.	G	A	.	.	MAF_INRAE=36.076;MAF_USDA=17.059
NC_035080.1	4772610	.	G	A	.	.	MAF_INRAE=8.228;MAF_USDA=5.882
NC_035080.1	4772639	.	T	A	.	.	MAF_USDA=1.639
NC_035080.1	4772641	.	G	A	.	.	MAF_INRAE=34.81;MAF_USDA=18.824
NC_035080.1	4772850	.	G	A	.	.	MAF_INRAE=8.861;MAF_USDA=4.918
NC_035080.1	4772854	.	C	T	.	.	MAF_USDA=1.639
NC_035080.1	4772875	.	G	A	.	.	MAF_INRAE=46.835;MAF_USDA=44.706
NC_035080.1	4772980	.	G	A	.	.	MAF_USDA=1.639
NC_035080.1	4773015	.	G	A	.	.	MAF_INRAE=38.608;MAF_USDA=49.412
NC_035080.1	4773055	.	C	T	.	.	MAF_INRAE=25.316;MAF_USDA=10.588
NC_035080.1	4773070	.	G	A	.	.	MAF_INRAE=25.316;MAF_USDA=9.412
NC_035080.1	4773152	.	T	C	.	.	MAF_INRAE=8.861
NC_035080.1	4773422	.	G	T	.	.	MAF_USDA=1.639
NC_035080.1	4773426	.	C	T	.	.	MAF_USDA=12.941
NC_035080.1	4773692	.	C	T	.	.	MAF_INRAE=10.526;MAF_USDA=20.833
NC_035080.1	4773743	.	T	G	.	.	MAF_USDA=8.197
NC_035080.1	4773791	.	T	A	.	.	MAF_USDA=1.639
NC_035080.1	4773904	.	G	A	.	.	MAF_USDA=4.918
NC_035080.1	4773912	.	C	A	.	.	MAF_INRAE=5.833
NC_035080.1	4773913	.	G	A	.	.	MAF_USDA=22.917
NC_035080.1	4773936	.	G	A	.	.	MAF_USDA=18.235
NC_035080.1	4773944	.	A	C	.	.	MAF_INRAE=4.167
NC_035080.1	4773968	.	A	G	.	.	MAF_INRAE=2.5;MAF_USDA=4.098
NC_035080.1	4773976	.	A	C	.	.	MAF_INRAE=1.667;MAF_USDA=4.918
NC_035080.1	4774008	.	A	C	.	.	MAF_USDA=19.672
NC_035080.1	4774032	.	G	A	.	.	MAF_USDA=22.917
NC_035080.1	4774096	.	G	A	.	.	MAF_USDA=43.75
NC_035080.1	4774104	.	C	T	.	.	MAF_USDA=18.75
NC_035080.1	4774105	.	G	A	.	.	MAF_USDA=41.667
NC_035080.1	4774136	.	C	T	.	.	MAF_INRAE=1.899
NC_035080.1	4774177	.	G	A	.	.	MAF_USDA=1.639
NC_035080.1	4774194	.	A	T	.	.	MAF_USDA=4.098
NC_035080.1	4774198	.	G	T	.	.	MAF_USDA=7.647
NC_035080.1	4774214	.	C	T	.	.	MAF_USDA=5.882
NC_035080.1	4774242	.	A	T	.	.	MAF_USDA=3.279
NC_035080.1	4774259	.	C	A	.	.	MAF_USDA=5.738
NC_035080.1	4774283	.	A	G	.	.	MAF_USDA=13.529
NC_035080.1	4774289	.	T	G	.	.	MAF_USDA=8.824
NC_035080.1	4774571	.	T	A	.	.	MAF_USDA=18.75
NC_035080.1	4775008	.	A	G	.	.	MAF_USDA=1.639
NC_035080.1	4775089	.	G	T	.	.	MAF_INRAE=46.203;MAF_USDA=43.75
NC_035080.1	4775090	.	G	T	.	.	MAF_INRAE=34.167;MAF_USDA=43.75
NC_035080.1	4775122	.	C	T	.	.	MAF_INRAE=30.38;MAF_USDA=41.667
NC_035080.1	4775139	.	C	A	.	.	MAF_USDA=1.639
NC_035080.1	4775153	.	C	T	.	.	MAF_USDA=3.279
NC_035080.1	4775258	.	G	A	.	.	MAF_USDA=1.639
NC_035080.1	4775276	.	C	A	.	.	MAF_USDA=10.417
NC_035080.1	4775279	.	C	T	.	.	MAF_USDA=10.417
NC_035080.1	4775280	.	C	A	.	.	MAF_USDA=10.417
NC_035080.1	4775283	.	A	G	.	.	MAF_INRAE=47.468;MAF_USDA=43.75
NC_035080.1	4775307	.	A	G	.	.	MAF_USDA=1.639
NC_035080.1	4775338	.	C	T	.	.	MAF_INRAE=33.544;MAF_USDA=32.941
NC_035080.1	4775369	.	A	G	.	.	MAF_USDA=2.459
NC_035080.1	4775370	.	C	T	.	.	MAF_USDA=30.588
NC_035080.1	4775385	.	G	A	.	.	MAF_INRAE=30.38;MAF_USDA=22.941
NC_035080.1	4775417	.	T	G	.	.	MAF_USDA=3.279
NC_035080.1	4775436	.	G	T	.	.	MAF_INRAE=8.861;MAF_USDA=6.557
NC_035080.1	4775536	.	T	C	.	.	MAF_INRAE=12.025
NC_035080.1	4775545	.	A	G	.	.	MAF_INRAE=30.38;MAF_USDA=50.0
NC_035080.1	4775628	.	T	G	.	.	MAF_USDA=4.098
NC_035080.1	4775715	.	A	C	.	.	MAF_INRAE=31.013;MAF_USDA=44.706
NC_035080.1	4775731	.	T	A	.	.	MAF_INRAE=32.911;MAF_USDA=31.176
NC_035080.1	4775821	.	C	A	.	.	MAF_USDA=1.639
NC_035080.1	4775862	.	C	A	.	.	MAF_INRAE=5.833;MAF_USDA=2.459
NC_035080.1	4775865	.	G	A	.	.	MAF_INRAE=22.152;MAF_USDA=47.059
NC_035080.1	4775968	.	A	T	.	.	MAF_INRAE=4.167;MAF_USDA=14.754
NC_035080.1	4775972	.	G	C	.	.	MAF_INRAE=5.696;MAF_USDA=4.098
NC_035080.1	4776052	.	T	G	.	.	MAF_INRAE=8.228;MAF_USDA=35.294
NC_035080.1	4776061	.	T	A	.	.	MAF_USDA=2.586
NC_035080.1	4776062	.	T	A	.	.	MAF_USDA=7.627
NC_035080.1	4776063	.	A	T	.	.	MAF_USDA=47.561
NC_035080.1	4776064	.	A	T	.	.	MAF_USDA=5.172
NC_035080.1	4776065	.	A	C	.	.	MAF_USDA=2.586
NC_035080.1	4776085	.	T	A	.	.	MAF_INRAE=22.152;MAF_USDA=18.824
NC_035080.1	4776102	.	C	T	.	.	MAF_USDA=2.459
NC_035080.1	4776114	.	G	A	.	.	MAF_USDA=1.639
NC_035080.1	4776259	.	A	T	.	.	MAF_USDA=1.639
NC_035080.1	4776266	.	A	T	.	.	MAF_INRAE=22.785;MAF_USDA=14.118
NC_035080.1	4776473	.	C	T	.	.	MAF_INRAE=5.263;MAF_USDA=6.25
NC_035080.1	4777283	.	G	T	.	.	MAF_INRAE=7.595
NC_035080.1	4777337	.	C	T	.	.	MAF_USDA=10.417
NC_035080.1	4777354	.	G	C	.	.	MAF_INRAE=19.62;MAF_USDA=2.353
NC_035080.1	4777477	.	C	T	.	.	MAF_INRAE=15.789
NC_035080.1	4777582	.	G	A	.	.	MAF_INRAE=8.228
NC_035080.1	4777672	.	C	A	.	.	MAF_USDA=1.639
NC_035080.1	4777736	.	A	T	.	.	MAF_INRAE=7.595;MAF_USDA=32.941
NC_035080.1	4777830	.	T	A	.	.	MAF_INRAE=7.595
NC_035080.1	4777872	.	C	G	.	.	MAF_USDA=4.098
NC_035080.1	4777891	.	T	G	.	.	MAF_USDA=4.098
NC_035080.1	4777894	.	G	T	.	.	MAF_USDA=4.098
NC_035080.1	4777896	.	G	C	.	.	MAF_USDA=4.098
NC_035080.1	4777897	.	T	C	.	.	MAF_USDA=4.098
NC_035080.1	4777938	.	G	A	.	.	MAF_USDA=4.098
NC_035080.1	4778044	.	T	G	.	.	MAF_USDA=10.417
NC_035080.1	4778305	.	A	T	.	.	MAF_USDA=9.836
NC_035080.1	4778316	.	T	C	.	.	MAF_USDA=1.667
NC_035080.1	4778323	.	G	C	.	.	MAF_USDA=31.765
NC_035080.1	4778347	.	A	T	.	.	MAF_USDA=4.118
NC_035080.1	4778350	.	G	T	.	.	MAF_USDA=6.471
NC_035080.1	4778365	.	G	C	.	.	MAF_USDA=29.412
NC_035080.1	4778410	.	C	G	.	.	MAF_USDA=7.647
NC_035080.1	4778457	.	G	A	.	.	MAF_USDA=42.353
NC_035080.1	4778651	.	T	G	.	.	MAF_USDA=9.016
NC_035080.1	4778741	.	C	A	.	.	MAF_INRAE=7.595;MAF_USDA=19.412
NC_035080.1	4778745	.	C	T	.	.	MAF_INRAE=5.0;MAF_USDA=19.412
NC_035080.1	4778766	.	G	C	.	.	MAF_USDA=6.557
NC_035080.1	4778825	.	G	A	.	.	MAF_INRAE=15.789;MAF_USDA=21.176
NC_035080.1	4778888	.	G	T	.	.	MAF_USDA=7.377
NC_035080.1	4779119	.	G	T	.	.	MAF_INRAE=8.861;MAF_USDA=23.529
NC_035080.1	4779170	.	C	T	.	.	MAF_USDA=8.824
NC_035080.1	4779225	.	A	G	.	.	MAF_INRAE=20.253;MAF_USDA=30.0
NC_035080.1	4779288	.	G	T	.	.	MAF_INRAE=6.667;MAF_USDA=1.639
NC_035080.1	4779353	.	T	G	.	.	MAF_INRAE=48.101;MAF_USDA=44.118
NC_035080.1	4779421	.	T	C	.	.	MAF_INRAE=17.722;MAF_USDA=24.706
NC_035080.1	4779457	.	A	T	.	.	MAF_INRAE=1.667;MAF_USDA=15.882
NC_035080.1	4779472	.	G	T	.	.	MAF_INRAE=46.835;MAF_USDA=37.647
NC_035080.1	4779527	.	C	A	.	.	MAF_USDA=3.279
NC_035080.1	4779560	.	G	C	.	.	MAF_INRAE=1.667;MAF_USDA=14.706
NC_035080.1	4779564	.	G	C	.	.	MAF_INRAE=1.667;MAF_USDA=15.882
NC_035080.1	4779594	.	C	T	.	.	MAF_USDA=3.279
NC_035080.1	4779649	.	G	A	.	.	MAF_INRAE=40.506;MAF_USDA=47.917
NC_035080.1	4779683	.	G	T	.	.	MAF_USDA=4.918
NC_035080.1	4779699	.	T	G	.	.	MAF_USDA=2.459
NC_035080.1	4779765	.	T	G	.	.	MAF_INRAE=31.579;MAF_USDA=28.235
NC_035080.1	4779806	.	T	G	.	.	MAF_INRAE=18.333;MAF_USDA=10.0
NC_035080.1	4779838	.	T	G	.	.	MAF_INRAE=19.62;MAF_USDA=18.824
NC_035080.1	4779846	.	A	T	.	.	MAF_USDA=4.098
NC_035080.1	4779859	.	G	C	.	.	MAF_INRAE=2.5;MAF_USDA=5.738
NC_035080.1	4779905	.	A	T	.	.	MAF_USDA=3.529
NC_035080.1	4779985	.	A	C	.	.	MAF_USDA=16.393
NC_035080.1	4779989	.	T	C	.	.	MAF_USDA=15.574
NC_035080.1	4780029	.	A	T	.	.	MAF_USDA=11.475
NC_035080.1	4780064	.	G	A	.	.	MAF_INRAE=28.333;MAF_USDA=11.176
NC_035080.1	4780205	.	A	G	.	.	MAF_INRAE=27.215
NC_035080.1	4780214	.	T	A	.	.	MAF_INRAE=26.316
NC_035080.1	4780224	.	G	T	.	.	MAF_INRAE=1.667;MAF_USDA=27.647
NC_035080.1	4780250	.	G	T	.	.	MAF_INRAE=21.667;MAF_USDA=17.647
NC_035080.1	4780273	.	A	C	.	.	MAF_USDA=8.333
NC_035080.1	4780283	.	A	C	.	.	MAF_USDA=2.459
NC_035080.1	4780322	.	A	G	.	.	MAF_INRAE=18.987;MAF_USDA=18.235
NC_035080.1	4780337	.	C	G	.	.	MAF_INRAE=18.987;MAF_USDA=11.176
NC_035080.1	4780369	.	C	T	.	.	MAF_INRAE=18.987;MAF_USDA=8.824
NC_035080.1	4780423	.	T	C	.	.	MAF_USDA=1.639
NC_035080.1	4780492	.	G	A	.	.	MAF_INRAE=19.62;MAF_USDA=3.571
NC_035080.1	4780500	.	G	A	.	.	MAF_USDA=2.5
NC_035080.1	4780510	.	G	A	.	.	MAF_USDA=2.5
NC_035080.1	4780530	.	A	G	.	.	MAF_USDA=3.333
NC_035080.1	4781442	.	ACC	ACA	.	.	MAF_USDA=43.478
NC_035080.1	4781663	.	G	A	.	.	MAF_USDA=10.714
NC_035080.1	4781665	.	G	A	.	.	MAF_USDA=12.5
NC_035080.1	4781707	.	T	G	.	.	MAF_USDA=6.25
NC_035080.1	4781711	.	G	C	.	.	MAF_USDA=2.459
NC_035080.1	4781742	.	A	G	.	.	MAF_USDA=25.0
NC_035080.1	4781744	.	A	G	.	.	MAF_USDA=44.262
NC_035080.1	4781770	.	A	C	.	.	MAF_INRAE=5.263
NC_035080.1	4781772	.	C	T	.	.	MAF_USDA=5.294
NC_035080.1	4781774	.	A	G	.	.	MAF_USDA=3.279
NC_035080.1	4781790	.	T	G	.	.	MAF_USDA=33.333
NC_035080.1	4781849	.	T	C	.	.	MAF_USDA=13.934
NC_035080.1	4781895	.	G	T	.	.	MAF_USDA=1.639
NC_035080.1	4781897	.	A	C	.	.	MAF_INRAE=10.526;MAF_USDA=47.647
NC_035080.1	4781916	.	T	A	.	.	MAF_USDA=39.583
NC_035080.1	4781952	.	G	A	.	.	MAF_USDA=1.639
NC_035080.1	4781987	.	A	C	.	.	MAF_INRAE=25.316;MAF_USDA=42.941
NC_035080.1	4782133	.	C	A	.	.	MAF_INRAE=3.333;MAF_USDA=7.377
NC_035080.1	4782151	.	A	C	.	.	MAF_USDA=4.098
NC_035080.1	4782289	.	C	T	.	.	MAF_USDA=2.459
NC_035080.1	4782367	.	T	A	.	.	MAF_USDA=3.279
NC_035080.1	4782427	.	A	C	.	.	MAF_USDA=15.254
NC_035080.1	4782612	.	C	G	.	.	MAF_USDA=41.304
NC_035080.1	4786470	.	G	T	.	.	MAF_USDA=1.667
NC_035080.1	4786471	.	G	T	.	.	MAF_USDA=1.667
NC_035080.1	4786511	.	T	G	.	.	MAF_USDA=18.75
NC_035080.1	4786512	.	T	G	.	.	MAF_USDA=18.75
NC_035080.1	4786958	.	A	G	.	.	MAF_USDA=1.639
NC_035080.1	4787058	.	C	T	.	.	MAF_USDA=14.706
NC_035080.1	4787065	.	G	A	.	.	MAF_USDA=31.25
NC_035080.1	4787076	.	C	A	.	.	MAF_USDA=16.667
NC_035080.1	4787081	.	C	T	.	.	MAF_USDA=18.824
NC_035080.1	4787082	.	A	G	.	.	MAF_USDA=18.852
NC_035080.1	4787083	.	G	A	.	.	MAF_USDA=18.852
NC_035080.1	4787086	.	C	T	.	.	MAF_USDA=18.824
NC_035080.1	4787089	.	C	T	.	.	MAF_USDA=18.033
NC_035080.1	4787090	.	T	G	.	.	MAF_USDA=18.852
NC_035080.1	4787097	.	G	T	.	.	MAF_USDA=23.529
NC_035080.1	4787103	.	G	C	.	.	MAF_USDA=37.5
NC_035080.1	4787118	.	T	C	.	.	MAF_USDA=45.833
NC_035080.1	4787120	.	C	A	.	.	MAF_USDA=4.098
NC_035080.1	4787163	.	C	G	.	.	MAF_INRAE=3.333;MAF_USDA=4.098
NC_035080.1	4787164	.	A	G	.	.	MAF_USDA=18.75
NC_035080.1	4787171	.	A	T	.	.	MAF_USDA=22.941
NC_035080.1	4787173	.	G	A	.	.	MAF_USDA=27.647
NC_035080.1	4787178	.	A	C	.	.	MAF_USDA=25.294
NC_035080.1	4787180	.	C	G	.	.	MAF_USDA=23.529
NC_035080.1	4787181	.	C	T	.	.	MAF_USDA=23.529
NC_035080.1	4787186	.	G	C	.	.	MAF_USDA=23.529
NC_035080.1	4787189	.	T	C	.	.	MAF_USDA=23.529
NC_035080.1	4787192	.	C	T	.	.	MAF_USDA=2.459
NC_035080.1	4787193	.	A	G	.	.	MAF_USDA=2.459
NC_035080.1	4787195	.	C	T	.	.	MAF_USDA=2.459
NC_035080.1	4787196	.	A	T	.	.	MAF_USDA=2.459
NC_035080.1	4787197	.	A	T	.	.	MAF_INRAE=5.263
NC_035080.1	4787199	.	C	T	.	.	MAF_USDA=2.459
NC_035080.1	4787200	.	A	G	.	.	MAF_USDA=2.459
NC_035080.1	4787207	.	C	A	.	.	MAF_INRAE=11.667
NC_035080.1	4787215	.	G	A	.	.	MAF_INRAE=1.667;MAF_USDA=4.098
NC_035080.1	4787225	.	A	C	.	.	MAF_INRAE=1.667
NC_035080.1	4787227	.	A	T	.	.	MAF_INRAE=1.667
NC_035080.1	4787229	.	T	G	.	.	MAF_INRAE=9.167
NC_035080.1	4787230	.	C	G	.	.	MAF_USDA=4.918
NC_035080.1	4787379	.	A	T	.	.	MAF_USDA=31.25
NC_035080.1	4787390	.	A	C	.	.	MAF_USDA=29.167
NC_035080.1	4787395	.	T	A	.	.	MAF_USDA=29.167
NC_035080.1	4787399	.	C	T	.	.	MAF_USDA=1.639
NC_035080.1	4787415	.	C	T	.	.	MAF_INRAE=4.167
NC_035080.1	4787457	.	C	T	.	.	MAF_USDA=21.311
NC_035080.1	4787469	.	A	G	.	.	MAF_USDA=20.833
NC_035080.1	4787481	.	C	T	.	.	MAF_USDA=18.033
NC_035080.1	4787482	.	G	A	.	.	MAF_USDA=18.033
NC_035080.1	4787524	.	T	G	.	.	MAF_USDA=15.294
NC_035080.1	4787609	.	A	G	.	.	MAF_INRAE=5.0;MAF_USDA=3.279
NC_035080.1	4787612	.	C	T	.	.	MAF_USDA=10.0
NC_035080.1	4787618	.	G	T	.	.	MAF_USDA=16.667
NC_035080.1	4787647	.	C	T	.	.	MAF_USDA=12.295
NC_035080.1	4787701	.	C	T	.	.	MAF_INRAE=10.0;MAF_USDA=45.294
NC_035080.1	4787709	.	C	A	.	.	MAF_USDA=40.0
NC_035080.1	4787710	.	A	C	.	.	MAF_INRAE=5.0
NC_035080.1	4787725	.	T	G	.	.	MAF_INRAE=1.667
NC_035080.1	4787728	.	T	G	.	.	MAF_INRAE=4.167
NC_035080.1	4787730	.	G	T	.	.	MAF_INRAE=2.5
NC_035080.1	4787850	.	C	T	.	.	MAF_INRAE=36.076;MAF_USDA=18.235
NC_035080.1	4787957	.	G	C	.	.	MAF_INRAE=18.333;MAF_USDA=10.588
NC_035080.1	4787958	.	C	T	.	.	MAF_INRAE=1.667;MAF_USDA=34.118
NC_035080.1	4788032	.	A	G	.	.	MAF_USDA=7.059
NC_035080.1	4788083	.	A	T	.	.	MAF_USDA=18.852
NC_035080.1	4788088	.	A	T	.	.	MAF_USDA=10.588
NC_035080.1	4788111	.	C	T	.	.	MAF_INRAE=13.291;MAF_USDA=20.0
NC_035080.1	4788169	.	T	C	.	.	MAF_INRAE=15.823;MAF_USDA=43.529
NC_035080.1	4788227	.	G	A	.	.	MAF_USDA=8.333
NC_035080.1	4788233	.	A	C	.	.	MAF_USDA=8.333
NC_035080.1	4788234	.	T	C	.	.	MAF_USDA=8.333
NC_035080.1	4788245	.	T	C	.	.	MAF_USDA=12.941
NC_035080.1	4788246	.	G	A	.	.	MAF_USDA=12.941
NC_035080.1	4788251	.	T	G	.	.	MAF_USDA=12.941
NC_035080.1	4788272	.	G	A	.	.	MAF_USDA=12.941
NC_035080.1	4788296	.	C	T	.	.	MAF_INRAE=13.291;MAF_USDA=3.279
NC_035080.1	4788298	.	A	G	.	.	MAF_USDA=14.754
NC_035080.1	4788314	.	G	A	.	.	MAF_INRAE=20.886;MAF_USDA=4.167
NC_035080.1	4788334	.	G	C	.	.	MAF_INRAE=13.924;MAF_USDA=19.412
NC_035080.1	4788336	.	A	G	.	.	MAF_INRAE=1.667;MAF_USDA=15.882
NC_035080.1	4788364	.	A	G	.	.	MAF_USDA=9.016
NC_035080.1	4788382	.	G	A	.	.	MAF_INRAE=7.595;MAF_USDA=1.639
NC_035080.1	4788435	.	G	T	.	.	MAF_USDA=2.459
NC_035080.1	4788493	.	G	A	.	.	MAF_INRAE=13.924;MAF_USDA=10.656
NC_035080.1	4788610	.	G	A	.	.	MAF_USDA=10.588
NC_035080.1	4788693	.	C	A	.	.	MAF_USDA=5.738
NC_035080.1	4788733	.	G	A	.	.	MAF_INRAE=13.924;MAF_USDA=29.412
NC_035080.1	4788775	.	T	C	.	.	MAF_USDA=18.824
NC_035080.1	4788831	.	C	T	.	.	MAF_USDA=3.279
NC_035080.1	4788866	.	G	A	.	.	MAF_USDA=11.475
NC_035080.1	4788931	.	T	C	.	.	MAF_USDA=6.557
NC_035080.1	4788936	.	G	C	.	.	MAF_INRAE=28.481;MAF_USDA=14.706
NC_035080.1	4788971	.	G	C	.	.	MAF_INRAE=13.924;MAF_USDA=19.672
NC_035080.1	4789019	.	C	T	.	.	MAF_INRAE=13.291;MAF_USDA=3.279
NC_035080.1	4789073	.	A	G	.	.	MAF_INRAE=13.924;MAF_USDA=9.836
NC_035080.1	4789118	.	T	G	.	.	MAF_INRAE=13.924;MAF_USDA=9.836
NC_035080.1	4789143	.	G	T	.	.	MAF_INRAE=13.924;MAF_USDA=8.197
NC_035080.1	4789161	.	T	C	.	.	MAF_USDA=8.333
NC_035080.1	4789175	.	G	A	.	.	MAF_USDA=7.059
NC_035080.1	4789176	.	A	G	.	.	MAF_INRAE=12.5;MAF_USDA=16.471
NC_035080.1	4789192	.	C	T	.	.	MAF_USDA=3.279
NC_035080.1	4789208	.	T	C	.	.	MAF_INRAE=1.667
NC_035080.1	4789209	.	G	A	.	.	MAF_INRAE=14.167;MAF_USDA=14.118
NC_035080.1	4789299	.	G	A	.	.	MAF_USDA=1.639
NC_035080.1	4789301	.	C	T	.	.	MAF_USDA=1.639
NC_035080.1	4789411	.	A	C	.	.	MAF_INRAE=13.333;MAF_USDA=10.119
NC_035080.1	4789418	.	C	A	.	.	MAF_USDA=9.639
NC_035080.1	4789428	.	G	A	.	.	MAF_INRAE=13.333;MAF_USDA=10.417
NC_035080.1	4789429	.	G	C	.	.	MAF_INRAE=13.333;MAF_USDA=6.25
NC_035080.1	4789474	.	A	T	.	.	MAF_USDA=2.459
NC_035080.1	4789494	.	T	C	.	.	MAF_INRAE=1.667;MAF_USDA=24.706
NC_035080.1	4789504	.	T	A	.	.	MAF_USDA=3.529
NC_035080.1	4789554	.	C	A	.	.	MAF_USDA=3.529
NC_035080.1	4789590	.	G	T	.	.	MAF_USDA=2.941
NC_035080.1	4789695	.	G	C	.	.	MAF_USDA=1.639
NC_035080.1	4789698	.	G	C	.	.	MAF_USDA=1.639
NC_035080.1	4789742	.	A	C	.	.	MAF_USDA=4.918
NC_035080.1	4789768	.	C	T	.	.	MAF_INRAE=2.5;MAF_USDA=3.279
NC_035080.1	4789823	.	A	C	.	.	MAF_USDA=12.295
NC_035080.1	4789848	.	C	T	.	.	MAF_USDA=7.377
NC_035080.1	4789857	.	C	T	.	.	MAF_USDA=2.459
NC_035080.1	4789934	.	T	C	.	.	MAF_USDA=4.098
NC_035080.1	4789943	.	C	T	.	.	MAF_USDA=3.279
NC_035080.1	4790025	.	G	T	.	.	MAF_USDA=14.583
NC_035080.1	4790030	.	C	T	.	.	MAF_USDA=14.583
NC_035080.1	4790033	.	T	A	.	.	MAF_USDA=14.583
NC_035080.1	4790622	.	C	T	.	.	MAF_USDA=5.0
NC_035080.1	4790704	.	G	T	.	.	MAF_USDA=11.905
NC_035080.1	4790709	.	C	T	.	.	MAF_USDA=11.31
NC_035080.1	4790712	.	T	A	.	.	MAF_USDA=11.905
NC_035080.1	4790723	.	G	T	.	.	MAF_USDA=11.31
NC_035080.1	4790794	.	C	A	.	.	MAF_USDA=7.059
NC_035080.1	4790814	.	G	A	.	.	MAF_USDA=13.934
NC_035080.1	4790820	.	C	A	.	.	MAF_USDA=10.417
NC_035080.1	4790823	.	T	A	.	.	MAF_USDA=10.417
NC_035080.1	4790824	.	A	C	.	.	MAF_USDA=10.417
NC_035080.1	4790864	.	C	T	.	.	MAF_INRAE=27.215;MAF_USDA=15.882
NC_035080.1	4790873	.	A	G	.	.	MAF_USDA=6.557
NC_035080.1	4790887	.	A	G	.	.	MAF_USDA=7.647
NC_035080.1	4790979	.	T	G	.	.	MAF_INRAE=1.667;MAF_USDA=25.294
NC_035080.1	4791060	.	G	A	.	.	MAF_USDA=2.459
NC_035080.1	4791179	.	A	T	.	.	MAF_USDA=3.333
NC_035080.1	4791193	.	C	A	.	.	MAF_USDA=2.459
NC_035080.1	4791309	.	A	C	.	.	MAF_INRAE=13.924;MAF_USDA=15.294
NC_035080.1	4791392	.	A	T	.	.	MAF_INRAE=13.924;MAF_USDA=8.197
NC_035080.1	4791517	.	T	C	.	.	MAF_USDA=10.417
NC_035080.1	4791540	.	A	T	.	.	MAF_USDA=14.583
NC_035080.1	4791614	.	G	T	.	.	MAF_USDA=2.459
NC_035080.1	4791615	.	G	T	.	.	MAF_USDA=2.459
NC_035080.1	4800339	.	T	G	.	.	MAF_USDA=3.279
NC_035080.1	4800340	.	C	T	.	.	MAF_INRAE=42.105;MAF_USDA=18.824
NC_035080.1	4800352	.	T	C	.	.	MAF_INRAE=41.139;MAF_USDA=25.882
NC_035080.1	4800409	.	A	G	.	.	MAF_USDA=2.459
NC_035080.1	4800447	.	C	T	.	.	MAF_INRAE=1.667;MAF_USDA=17.059
NC_035080.1	4800549	.	A	T	.	.	MAF_INRAE=36.667;MAF_USDA=18.75
NC_035080.1	4800604	.	G	A	.	.	MAF_INRAE=20.833;MAF_USDA=15.882
NC_035080.1	4800638	.	C	A	.	.	MAF_INRAE=31.579;MAF_USDA=8.235
NC_035080.1	4800651	.	C	A	.	.	MAF_USDA=5.738
NC_035080.1	4800657	.	G	T	.	.	MAF_USDA=2.353
NC_035080.1	4800661	.	T	A	.	.	MAF_INRAE=39.873;MAF_USDA=27.059
NC_035080.1	4800705	.	C	A	.	.	MAF_USDA=6.557
NC_035080.1	4800841	.	G	A	.	.	MAF_INRAE=12.025;MAF_USDA=22.941
NC_035080.1	4800842	.	G	A	.	.	MAF_INRAE=20.886;MAF_USDA=4.167
NC_035080.1	4800882	.	T	C	.	.	MAF_USDA=1.639
NC_035080.1	4801031	.	G	C	.	.	MAF_INRAE=42.105;MAF_USDA=27.647
NC_035080.1	4801076	.	C	T	.	.	MAF_USDA=13.934
NC_035080.1	4804155	.	A	T	.	.	MAF_USDA=24.39
NC_035080.1	4804197	.	G	T	.	.	MAF_USDA=7.647
NC_035080.1	4804224	.	A	T	.	.	MAF_USDA=30.588
NC_035080.1	4804228	.	C	T	.	.	MAF_USDA=30.588
NC_035080.1	4804257	.	G	A	.	.	MAF_USDA=3.279
NC_035080.1	4804258	.	C	A	.	.	MAF_USDA=1.639
NC_035080.1	4804317	.	T	C	.	.	MAF_USDA=10.417
NC_035080.1	4804384	.	A	T	.	.	MAF_INRAE=39.873;MAF_USDA=42.941
NC_035080.1	4804393	.	C	A	.	.	MAF_USDA=1.639
NC_035080.1	4804436	.	G	T	.	.	MAF_USDA=35.417
NC_035080.1	4804437	.	T	G	.	.	MAF_USDA=35.417
NC_035080.1	4804440	.	G	A	.	.	MAF_USDA=35.417
NC_035080.1	4804540	.	C	T	.	.	MAF_USDA=4.098
NC_035080.1	4804549	.	C	T	.	.	MAF_INRAE=16.456;MAF_USDA=35.882
NC_035080.1	4804673	.	C	T	.	.	MAF_USDA=35.417
NC_035080.1	4804686	.	A	G	.	.	MAF_INRAE=1.667;MAF_USDA=16.471
NC_035080.1	4804733	.	C	T	.	.	MAF_USDA=2.459
NC_035080.1	4804736	.	G	A	.	.	MAF_USDA=3.279
NC_035080.1	4804738	.	G	A	.	.	MAF_INRAE=16.456;MAF_USDA=29.412
NC_035080.1	4804769	.	C	G	.	.	MAF_INRAE=16.456;MAF_USDA=31.765
NC_035080.1	4804833	.	G	C	.	.	MAF_USDA=2.083
NC_035080.1	4804858	.	C	A	.	.	MAF_USDA=20.588
NC_035080.1	4804891	.	G	T	.	.	MAF_USDA=2.459
NC_035080.1	4804946	.	G	A	.	.	MAF_USDA=43.75
NC_035080.1	4804947	.	T	A	.	.	MAF_USDA=43.75
NC_035080.1	4804985	.	G	C	.	.	MAF_USDA=20.833
NC_035080.1	4805004	.	A	G	.	.	MAF_USDA=27.083
NC_035080.1	4805030	.	A	G	.	.	MAF_USDA=22.917
NC_035080.1	4805087	.	A	T	.	.	MAF_USDA=31.25
NC_035080.1	4805088	.	G	A	.	.	MAF_USDA=25.0
NC_035080.1	4808482	.	T	A	.	.	MAF_USDA=1.639
NC_035080.1	4808496	.	T	A	.	.	MAF_USDA=50.0
NC_035080.1	4808500	.	A	C	.	.	MAF_USDA=1.639
NC_035080.1	4808518	.	T	C	.	.	MAF_USDA=48.235
NC_035080.1	4808523	.	T	G	.	.	MAF_USDA=6.557
NC_035080.1	4808539	.	C	G	.	.	MAF_USDA=5.882
NC_035080.1	4808549	.	G	A	.	.	MAF_USDA=8.333
NC_035080.1	4808620	.	A	T	.	.	MAF_INRAE=41.772;MAF_USDA=47.059
NC_035080.1	4808657	.	T	G	.	.	MAF_INRAE=41.772
NC_035080.1	4808672	.	A	C	.	.	MAF_INRAE=42.405;MAF_USDA=18.75
NC_035080.1	4808728	.	C	G	.	.	MAF_USDA=1.639
NC_035080.1	4808814	.	G	T	.	.	MAF_INRAE=1.667;MAF_USDA=15.294
NC_035080.1	4808830	.	T	C	.	.	MAF_INRAE=15.19;MAF_USDA=13.529
NC_035080.1	4808888	.	T	C	.	.	MAF_INRAE=25.0;MAF_USDA=9.412
NC_035080.1	4808895	.	G	A	.	.	MAF_USDA=12.353
NC_035080.1	4808896	.	A	G	.	.	MAF_USDA=16.667
NC_035080.1	4808898	.	C	T	.	.	MAF_USDA=16.667
NC_035080.1	4808926	.	A	G	.	.	MAF_USDA=20.588
NC_035080.1	4808992	.	T	G	.	.	MAF_INRAE=5.263
NC_035080.1	4808993	.	C	A	.	.	MAF_USDA=3.279
NC_035080.1	4809011	.	G	A	.	.	MAF_USDA=16.667
NC_035080.1	4809316	.	G	A	.	.	MAF_USDA=10.714
NC_035080.1	4809346	.	A	G	.	.	MAF_USDA=9.412
NC_035080.1	4809348	.	G	A	.	.	MAF_USDA=10.588
NC_035080.1	4809359	.	C	T	.	.	MAF_USDA=3.279
NC_035080.1	4809370	.	G	T	.	.	MAF_USDA=18.75
NC_035080.1	4809377	.	G	A	.	.	MAF_USDA=1.667
NC_035080.1	4809415	.	T	A	.	.	MAF_USDA=48.81
NC_035080.1	4809478	.	C	G	.	.	MAF_USDA=2.941
NC_035080.1	4809549	.	G	A	.	.	MAF_INRAE=42.105;MAF_USDA=18.75
NC_035080.1	4809558	.	T	A	.	.	MAF_USDA=2.083
NC_035080.1	4809585	.	C	T	.	.	MAF_USDA=5.738
NC_035080.1	4809598	.	T	G	.	.	MAF_INRAE=8.861
NC_035080.1	4809621	.	G	A	.	.	MAF_INRAE=41.139;MAF_USDA=16.667
NC_035080.1	4809622	.	G	A	.	.	MAF_INRAE=40.833;MAF_USDA=16.667
NC_035080.1	4809709	.	G	T	.	.	MAF_INRAE=43.038;MAF_USDA=45.882
NC_035080.1	4809764	.	C	T	.	.	MAF_USDA=1.639
NC_035080.1	4809765	.	G	A	.	.	MAF_USDA=4.118
NC_035080.1	4809798	.	C	T	.	.	MAF_USDA=2.941
NC_035080.1	4809820	.	T	C	.	.	MAF_INRAE=42.105;MAF_USDA=27.083
NC_035080.1	4809875	.	C	T	.	.	MAF_INRAE=42.405;MAF_USDA=13.529
NC_035080.1	4809876	.	A	G	.	.	MAF_INRAE=40.0;MAF_USDA=37.647
NC_035080.1	4809963	.	C	T	.	.	MAF_INRAE=13.924;MAF_USDA=1.639
NC_035080.1	4809974	.	G	A	.	.	MAF_INRAE=5.833;MAF_USDA=1.639
NC_035080.1	4809986	.	G	A	.	.	MAF_INRAE=46.203;MAF_USDA=36.471
NC_035080.1	4810005	.	T	G	.	.	MAF_INRAE=43.671;MAF_USDA=13.529
NC_035080.1	4810065	.	G	A	.	.	MAF_USDA=10.417
NC_035080.1	4810077	.	T	A	.	.	MAF_USDA=2.459
NC_035080.1	4814902	.	A	G	.	.	MAF_USDA=37.5
NC_035080.1	4815057	.	C	T	.	.	MAF_INRAE=13.291;MAF_USDA=3.279
NC_035080.1	4815121	.	G	A	.	.	MAF_INRAE=15.789;MAF_USDA=3.279
NC_035080.1	4815163	.	G	A	.	.	MAF_USDA=3.279
NC_035080.1	4815236	.	G	T	.	.	MAF_INRAE=2.5;MAF_USDA=10.417
NC_035080.1	4815248	.	T	C	.	.	MAF_USDA=5.833
NC_035080.1	4815264	.	A	G	.	.	MAF_USDA=3.333
NC_035080.1	4815265	.	CG	CC	.	.	MAF_USDA=18.75
NC_035080.1	4815266	.	G	C	.	.	MAF_INRAE=25.0;MAF_USDA=30.833
NC_035080.1	4815342	.	C	T	.	.	MAF_USDA=1.639
NC_035080.1	4815360	.	C	T	.	.	MAF_USDA=1.639
NC_035080.1	4815393	.	T	A	.	.	MAF_USDA=2.941
NC_035080.1	4815394	.	C	A	.	.	MAF_INRAE=12.658;MAF_USDA=5.738
NC_035080.1	4815411	.	C	A	.	.	MAF_USDA=1.639
NC_035080.1	4815462	.	G	A	.	.	MAF_USDA=7.377
NC_035080.1	4815479	.	A	G	.	.	MAF_USDA=8.333
NC_035080.1	4815483	.	C	T	.	.	MAF_USDA=6.25
NC_035080.1	4815500	.	GTTGCTTAA	GTTGCTTAC	.	.	MAF_USDA=18.75
NC_035080.1	4815508	.	A	C	.	.	MAF_INRAE=32.911;MAF_USDA=40.164
NC_035080.1	4815518	.	C	T	.	.	MAF_USDA=10.588
NC_035080.1	4815591	.	A	G	.	.	MAF_INRAE=15.789
NC_035080.1	4815608	.	G	A	.	.	MAF_USDA=2.083
NC_035080.1	4815620	.	C	T	.	.	MAF_INRAE=15.789;MAF_USDA=6.471
NC_035080.1	4815637	.	C	T	.	.	MAF_INRAE=2.532;MAF_USDA=4.706
NC_035080.1	4815649	.	C	T	.	.	MAF_USDA=8.235
NC_035080.1	4815684	.	G	T	.	.	MAF_USDA=33.333
NC_035080.1	4815706	.	G	T	.	.	MAF_USDA=45.833
NC_035080.1	4815723	.	G	A	.	.	MAF_INRAE=18.333;MAF_USDA=9.412
NC_035080.1	4815732	.	G	C	.	.	MAF_USDA=1.639
NC_035080.1	4815814	.	G	A	.	.	MAF_INRAE=41.139;MAF_USDA=13.095
NC_035080.1	4815899	.	T	C	.	.	MAF_INRAE=4.167;MAF_USDA=22.619
NC_035080.1	4815917	.	G	A	.	.	MAF_INRAE=42.405;MAF_USDA=14.286
NC_035080.1	4815934	.	G	T	.	.	MAF_USDA=1.639
NC_035080.1	4815984	.	C	T	.	.	MAF_INRAE=8.228;MAF_USDA=12.941
NC_035080.1	4816068	.	C	T	.	.	MAF_INRAE=1.667;MAF_USDA=15.882
NC_035080.1	4816071	.	C	G	.	.	MAF_USDA=4.098
NC_035080.1	4816414	.	G	T	.	.	MAF_USDA=23.529
NC_035080.1	4816430	.	C	T	.	.	MAF_INRAE=42.105;MAF_USDA=21.765
NC_035080.1	4816439	.	G	A	.	.	MAF_USDA=5.738
NC_035080.1	4816473	.	G	T	.	.	MAF_USDA=18.452
NC_035080.1	4816502	.	T	C	.	.	MAF_USDA=18.75
NC_035080.1	4816526	.	C	T	.	.	MAF_USDA=14.583
NC_035080.1	4816532	.	C	T	.	.	MAF_USDA=1.639
NC_035080.1	4816556	.	T	C	.	.	MAF_USDA=16.071
NC_035080.1	4816570	.	G	A	.	.	MAF_USDA=18.824
NC_035080.1	4816705	.	C	T	.	.	MAF_INRAE=42.405;MAF_USDA=14.118
NC_035080.1	4816707	.	C	T	.	.	MAF_USDA=1.639
NC_035080.1	4816728	.	G	C	.	.	MAF_USDA=2.459
NC_035080.1	4816752	.	G	T	.	.	MAF_INRAE=2.5;MAF_USDA=10.417
NC_035080.1	4816767	.	T	G	.	.	MAF_USDA=2.459
NC_035080.1	4816768	.	A	G	.	.	MAF_USDA=4.118
NC_035080.1	4816923	.	C	T	.	.	MAF_USDA=2.459
NC_035080.1	4817008	.	G	T	.	.	MAF_USDA=2.459
NC_035080.1	4817014	.	C	A	.	.	MAF_USDA=8.197
NC_035080.1	4817043	.	C	A	.	.	MAF_INRAE=32.911;MAF_USDA=34.118
NC_035080.1	4817061	.	C	T	.	.	MAF_INRAE=2.5;MAF_USDA=4.118
NC_035080.1	4817065	.	G	C	.	.	MAF_INRAE=20.886;MAF_USDA=18.852
NC_035080.1	4817081	.	A	G	.	.	MAF_INRAE=21.519
NC_035080.1	4817083	.	G	T	.	.	MAF_INRAE=8.228
NC_035080.1	4817098	.	T	C	.	.	MAF_USDA=8.235
NC_035080.1	4817104	.	T	C	.	.	MAF_INRAE=13.291;MAF_USDA=7.377
NC_035080.1	4817114	.	G	A	.	.	MAF_INRAE=13.924;MAF_USDA=3.279
NC_035080.1	4817199	.	T	G	.	.	MAF_USDA=1.639
NC_035080.1	4817234	.	G	T	.	.	MAF_INRAE=20.886;MAF_USDA=12.941
NC_035080.1	4817256	.	A	G	.	.	MAF_USDA=3.529
NC_035080.1	4817274	.	T	C	.	.	MAF_USDA=1.639
NC_035080.1	4817294	.	G	A	.	.	MAF_USDA=2.459
NC_035080.1	4817334	.	A	T	.	.	MAF_INRAE=20.886
NC_035080.1	4817344	.	A	C	.	.	MAF_USDA=1.639
NC_035080.1	4817348	.	G	T	.	.	MAF_USDA=8.333
NC_035080.1	4817367	.	C	A	.	.	MAF_INRAE=13.924
NC_035080.1	4817380	.	T	C	.	.	MAF_USDA=1.639
NC_035080.1	4817392	.	C	G	.	.	MAF_USDA=2.459
NC_035080.1	4817393	.	C	A	.	.	MAF_INRAE=32.278;MAF_USDA=21.765
NC_035080.1	4817394	.	A	T	.	.	MAF_USDA=1.639
NC_035080.1	4817434	.	G	A	.	.	MAF_INRAE=18.333;MAF_USDA=9.412
NC_035080.1	4817449	.	T	C	.	.	MAF_USDA=3.279
NC_035080.1	4817465	.	C	T	.	.	MAF_INRAE=15.823;MAF_USDA=8.235
NC_035080.1	4817468	.	A	G	.	.	MAF_USDA=1.639
NC_035080.1	4817511	.	C	T	.	.	MAF_INRAE=43.671;MAF_USDA=18.235
NC_035080.1	4817855	.	G	T	.	.	MAF_USDA=3.39
NC_035080.1	4817876	.	G	A	.	.	MAF_USDA=4.167
NC_035080.1	4817931	.	A	T	.	.	MAF_INRAE=26.582;MAF_USDA=20.238
NC_035080.1	4817960	.	T	G	.	.	MAF_USDA=4.167
NC_035080.1	4817997	.	G	T	.	.	MAF_USDA=4.118
NC_035080.1	4818006	.	T	G	.	.	MAF_INRAE=3.333;MAF_USDA=11.176
NC_035080.1	4818007	.	G	A	.	.	MAF_USDA=4.118
NC_035080.1	4818030	.	T	A	.	.	MAF_USDA=4.706
NC_035080.1	4818080	.	C	T	.	.	MAF_USDA=2.459
NC_035080.1	4818093	.	G	A	.	.	MAF_USDA=4.118
NC_035080.1	4818097	.	G	T	.	.	MAF_INRAE=6.329;MAF_USDA=9.016
NC_035080.1	4818105	.	A	T	.	.	MAF_USDA=13.934
NC_035080.1	4818110	.	G	A	.	.	MAF_USDA=1.639
NC_035080.1	4818117	.	A	G	.	.	MAF_USDA=3.529
NC_035080.1	4818129	.	C	T	.	.	MAF_USDA=1.639
NC_035080.1	4818130	.	G	A	.	.	MAF_USDA=2.459
NC_035080.1	4818133	.	G	A	.	.	MAF_USDA=1.639
NC_035080.1	4818157	.	C	G	.	.	MAF_USDA=29.167
NC_035080.1	4818159	.	C	G	.	.	MAF_USDA=31.25
NC_035080.1	4818162	.	A	G	.	.	MAF_USDA=31.25
NC_035080.1	4818207	.	T	G	.	.	MAF_INRAE=1.667
NC_035080.1	4818211	.	G	A	.	.	MAF_INRAE=2.632
NC_035080.1	4823765	.	G	T	.	.	MAF_INRAE=43.038;MAF_USDA=19.412
NC_035080.1	4823770	.	C	T	.	.	MAF_INRAE=8.333
NC_035080.1	4823793	.	G	T	.	.	MAF_USDA=47.917
NC_035080.1	4823799	.	T	C	.	.	MAF_USDA=31.25
NC_035080.1	4823800	.	T	C	.	.	MAF_USDA=2.083
NC_035080.1	4823801	.	T	C	.	.	MAF_INRAE=30.833;MAF_USDA=33.333
NC_035080.1	4823802	.	T	C	.	.	MAF_INRAE=42.5;MAF_USDA=31.25
NC_035080.1	4823810	.	T	C	.	.	MAF_INRAE=11.667;MAF_USDA=2.083
NC_035080.1	4823811	.	T	C	.	.	MAF_INRAE=30.833
NC_035080.1	4823812	.	C	T	.	.	MAF_INRAE=24.684
NC_035080.1	4823875	.	T	A	.	.	MAF_USDA=1.639
NC_035080.1	4823878	.	C	A	.	.	MAF_USDA=1.639
NC_035080.1	4823935	.	G	A	.	.	MAF_USDA=2.459
NC_035080.1	4823956	.	T	C	.	.	MAF_USDA=4.706
NC_035080.1	4823978	.	A	T	.	.	MAF_USDA=3.333
NC_035080.1	4824068	.	C	A	.	.	MAF_USDA=1.639
NC_035080.1	4824095	.	G	A	.	.	MAF_INRAE=13.291;MAF_USDA=3.279
NC_035080.1	4824113	.	C	T	.	.	MAF_INRAE=2.5;MAF_USDA=10.417
NC_035080.1	4824200	.	A	G	.	.	MAF_USDA=3.279
NC_035080.1	4824206	.	A	C	.	.	MAF_INRAE=5.833;MAF_USDA=2.459
NC_035080.1	4824279	.	C	A	.	.	MAF_USDA=1.639
NC_035080.1	4824284	.	G	T	.	.	MAF_USDA=2.459
NC_035080.1	4824325	.	C	A	.	.	MAF_INRAE=36.709;MAF_USDA=21.176
NC_035080.1	4824338	.	T	G	.	.	MAF_USDA=10.656
NC_035080.1	4824389	.	G	T	.	.	MAF_INRAE=37.342;MAF_USDA=22.353
NC_035080.1	4824480	.	C	T	.	.	MAF_INRAE=20.833;MAF_USDA=48.824
NC_035080.1	4824537	.	A	G	.	.	MAF_INRAE=17.5;MAF_USDA=9.412
NC_035080.1	4824550	.	G	T	.	.	MAF_USDA=10.656
NC_035080.1	4824551	.	C	T	.	.	MAF_USDA=10.656
NC_035080.1	4824552	.	G	A	.	.	MAF_USDA=3.529
NC_035080.1	4824576	.	A	G	.	.	MAF_USDA=2.5
NC_035080.1	4824588	.	G	A	.	.	MAF_USDA=2.459
NC_035080.1	4824600	.	G	T	.	.	MAF_USDA=10.656
NC_035080.1	4824680	.	A	C	.	.	MAF_INRAE=36.076;MAF_USDA=34.706
NC_035080.1	4824747	.	C	T	.	.	MAF_INRAE=8.333
NC_035080.1	4824807	.	G	A	.	.	MAF_INRAE=44.304;MAF_USDA=20.588
NC_035080.1	4824862	.	T	G	.	.	MAF_USDA=1.639
NC_035080.1	4824868	.	G	C	.	.	MAF_INRAE=37.342;MAF_USDA=21.765
NC_035080.1	4824886	.	T	G	.	.	MAF_INRAE=2.5;MAF_USDA=10.417
NC_035080.1	4824942	.	G	T	.	.	MAF_USDA=10.656
NC_035080.1	4824947	.	A	C	.	.	MAF_INRAE=2.5;MAF_USDA=8.333
NC_035080.1	4824969	.	T	A	.	.	MAF_USDA=2.459
NC_035080.1	4825042	.	C	T	.	.	MAF_INRAE=8.228;MAF_USDA=3.279
NC_035080.1	4825051	.	A	T	.	.	MAF_USDA=14.706
NC_035080.1	4825055	.	A	G	.	.	MAF_USDA=4.706
NC_035080.1	4825057	.	A	G	.	.	MAF_INRAE=2.5;MAF_USDA=4.706
NC_035080.1	4825075	.	G	A	.	.	MAF_USDA=4.918
NC_035080.1	4825127	.	G	A	.	.	MAF_INRAE=2.5;MAF_USDA=12.5
NC_035080.1	4825152	.	G	T	.	.	MAF_USDA=11.475
NC_035080.1	4825159	.	G	A	.	.	MAF_INRAE=3.333;MAF_USDA=20.588
NC_035080.1	4825163	.	T	C	.	.	MAF_INRAE=3.333;MAF_USDA=5.294
NC_035080.1	4825164	.	A	T	.	.	MAF_USDA=2.941
NC_035080.1	4825165	.	T	C	.	.	MAF_INRAE=3.333;MAF_USDA=5.294
NC_035080.1	4825198	.	A	G	.	.	MAF_INRAE=44.304;MAF_USDA=20.0
NC_035080.1	4825260	.	C	T	.	.	MAF_INRAE=7.595;MAF_USDA=2.459
NC_035080.1	4825271	.	G	A	.	.	MAF_INRAE=18.354;MAF_USDA=31.148
NC_035080.1	4825447	.	G	A	.	.	MAF_USDA=3.529
NC_035080.1	4825448	.	G	A	.	.	MAF_USDA=11.475
NC_035080.1	4825458	.	G	T	.	.	MAF_INRAE=13.333;MAF_USDA=16.393
NC_035080.1	4825461	.	G	A	.	.	MAF_INRAE=8.228;MAF_USDA=2.459
NC_035080.1	4825470	.	A	T	.	.	MAF_USDA=1.639
NC_035080.1	4825498	.	C	T	.	.	MAF_INRAE=2.5;MAF_USDA=10.417
NC_035080.1	4825513	.	A	G	.	.	MAF_INRAE=12.5;MAF_USDA=16.393
NC_035080.1	4825521	.	A	G	.	.	MAF_INRAE=12.5
NC_035080.1	4825527	.	A	G	.	.	MAF_INRAE=12.5
NC_035080.1	4825562	.	A	G	.	.	MAF_INRAE=3.165;MAF_USDA=13.115
NC_035080.1	4825581	.	A	G	.	.	MAF_INRAE=29.167;MAF_USDA=47.917
NC_035080.1	4825582	.	T	C	.	.	MAF_INRAE=29.167
NC_035080.1	4825598	.	G	T	.	.	MAF_INRAE=11.667
NC_035080.1	4825689	.	G	T	.	.	MAF_INRAE=8.861;MAF_USDA=14.754
NC_035080.1	4825693	.	G	A	.	.	MAF_INRAE=7.5;MAF_USDA=2.459
NC_035080.1	4825702	.	A	G	.	.	MAF_USDA=1.639
NC_035080.1	4825830	.	G	A	.	.	MAF_USDA=8.197
NC_035080.1	4825861	.	A	G	.	.	MAF_INRAE=25.949;MAF_USDA=48.824
NC_035080.1	4825920	.	A	G	.	.	MAF_USDA=1.639
NC_035080.1	4825923	.	C	T	.	.	MAF_INRAE=2.5;MAF_USDA=10.417
NC_035080.1	4825975	.	A	G	.	.	MAF_INRAE=44.937;MAF_USDA=20.588
NC_035080.1	4826001	.	A	T	.	.	MAF_INRAE=8.228;MAF_USDA=2.459
NC_035080.1	4826003	.	C	T	.	.	MAF_INRAE=9.167;MAF_USDA=2.459
NC_035080.1	4826195	.	T	C	.	.	MAF_INRAE=2.5;MAF_USDA=10.417
NC_035080.1	4826201	.	A	C	.	.	MAF_INRAE=23.418;MAF_USDA=37.805
NC_035080.1	4826202	.	G	A	.	.	MAF_INRAE=12.5
NC_035080.1	4826207	.	C	T	.	.	MAF_INRAE=12.5
NC_035080.1	4826219	.	T	C	.	.	MAF_INRAE=18.354;MAF_USDA=17.213
NC_035080.1	4826250	.	C	T	.	.	MAF_INRAE=18.354;MAF_USDA=27.869
NC_035080.1	4826254	.	G	A	.	.	MAF_USDA=4.706
NC_035080.1	4826267	.	C	T	.	.	MAF_INRAE=20.0;MAF_USDA=23.529
NC_035080.1	4826279	.	C	G	.	.	MAF_USDA=5.738
NC_035080.1	4826854	.	T	G	.	.	MAF_INRAE=2.5;MAF_USDA=10.417
NC_035080.1	4826943	.	G	T	.	.	MAF_INRAE=2.5;MAF_USDA=10.417
NC_035080.1	4826945	.	G	A	.	.	MAF_USDA=12.931
NC_035080.1	4827069	.	G	A	.	.	MAF_USDA=11.864
NC_035080.1	4827171	.	C	G	.	.	MAF_USDA=8.621
NC_035080.1	4827245	.	A	T	.	.	MAF_INRAE=44.304;MAF_USDA=23.171
NC_035080.1	4827271	.	A	G	.	.	MAF_INRAE=17.722;MAF_USDA=18.103
NC_035080.1	4828765	.	A	T	.	.	MAF_USDA=4.098
NC_035080.1	4828767	.	T	C	.	.	MAF_USDA=2.459
NC_035080.1	4828771	.	G	C	.	.	MAF_USDA=7.377
NC_035080.1	4828772	.	C	A	.	.	MAF_USDA=7.377
NC_035080.1	4828773	.	T	C	.	.	MAF_USDA=7.377
NC_035080.1	4828799	.	T	G	.	.	MAF_USDA=3.279
NC_035080.1	4828807	.	C	A	.	.	MAF_USDA=16.393
NC_035080.1	4828822	.	ATA	ATT	.	.	MAF_USDA=43.75
NC_035080.1	4828843	.	C	T	.	.	MAF_USDA=5.294
NC_035080.1	4828893	.	G	T	.	.	MAF_INRAE=8.228
NC_035080.1	4828913	.	A	C	.	.	MAF_INRAE=36.842;MAF_USDA=14.754
NC_035080.1	4828923	.	G	T	.	.	MAF_USDA=9.412
NC_035080.1	4828928	.	C	G	.	.	MAF_USDA=2.5
NC_035080.1	4828974	.	C	T	.	.	MAF_USDA=9.412
NC_035080.1	4829263	.	A	C	.	.	MAF_USDA=4.167
NC_035080.1	4829266	.	G	A	.	.	MAF_USDA=2.083
NC_035080.1	4829277	.	G	A	.	.	MAF_USDA=2.083
NC_035080.1	4829279	.	A	T	.	.	MAF_USDA=12.5
NC_035080.1	4829323	.	A	G	.	.	MAF_USDA=7.759
NC_035080.1	4829327	.	C	A	.	.	MAF_USDA=25.0
NC_035080.1	4829351	.	T	C	.	.	MAF_USDA=12.069
NC_035080.1	4829364	.	T	A	.	.	MAF_USDA=10.417
NC_035080.1	4829388	.	T	G	.	.	MAF_USDA=1.724
NC_035080.1	4829449	.	A	C	.	.	MAF_INRAE=24.167;MAF_USDA=31.25
NC_035080.1	4829450	.	CTTTTTA	CTTTTTT	.	.	MAF_USDA=14.583
NC_035080.1	4829456	.	A	T	.	.	MAF_INRAE=24.167
NC_035080.1	4829457	.	T	G	.	.	MAF_INRAE=2.5;MAF_USDA=10.417
NC_035080.1	4829542	.	G	A	.	.	MAF_INRAE=41.772;MAF_USDA=14.118
NC_035080.1	4829612	.	G	A	.	.	MAF_INRAE=3.333;MAF_USDA=3.279
NC_035080.1	4829666	.	C	T	.	.	MAF_USDA=8.333
NC_035080.1	4829746	.	G	A	.	.	MAF_USDA=1.639
NC_035080.1	4829760	.	A	G	.	.	MAF_USDA=2.459
NC_035080.1	4829898	.	G	C	.	.	MAF_INRAE=8.228;MAF_USDA=2.459
NC_035080.1	4829955	.	A	G	.	.	MAF_INRAE=20.0;MAF_USDA=40.588
NC_035080.1	4829971	.	T	C	.	.	MAF_USDA=38.824
NC_035080.1	4832596	.	C	T	.	.	MAF_INRAE=2.632
NC_035080.1	4832608	.	T	A	.	.	MAF_USDA=1.639
NC_035080.1	4832641	.	G	A	.	.	MAF_USDA=16.667
NC_035080.1	4832642	.	C	T	.	.	MAF_USDA=41.667
NC_035080.1	4832653	.	G	T	.	.	MAF_USDA=45.882
NC_035080.1	4832657	.	T	C	.	.	MAF_USDA=8.235
NC_035080.1	4832671	.	C	T	.	.	MAF_INRAE=5.263;MAF_USDA=20.833
NC_035080.1	4832710	.	G	A	.	.	MAF_USDA=27.083
NC_035080.1	4832716	.	A	C	.	.	MAF_USDA=2.941
NC_035080.1	4832720	.	T	C	.	.	MAF_USDA=29.167
NC_035080.1	4832738	.	C	A	.	.	MAF_USDA=3.279
NC_035080.1	4832740	.	C	G	.	.	MAF_USDA=17.647
NC_035080.1	4832795	.	G	C	.	.	MAF_USDA=1.639
NC_035080.1	4832808	.	C	A	.	.	MAF_USDA=1.639
NC_035080.1	4832821	.	T	G	.	.	MAF_USDA=6.557
NC_035080.1	4832912	.	T	A	.	.	MAF_USDA=16.667
NC_035080.1	4832914	.	T	A	.	.	MAF_USDA=16.667
NC_035080.1	4832916	.	T	A	.	.	MAF_USDA=16.667
NC_035080.1	4832919	.	T	A	.	.	MAF_USDA=18.75
NC_035080.1	4832922	.	T	A	.	.	MAF_USDA=15.217
NC_035080.1	4832923	.	T	A	.	.	MAF_USDA=16.667
NC_035080.1	4833012	.	A	G	.	.	MAF_INRAE=6.667
NC_035080.1	4833013	.	A	C	.	.	MAF_INRAE=3.333
NC_035080.1	4833017	.	A	G	.	.	MAF_INRAE=4.167;MAF_USDA=14.583
NC_035080.1	4833019	.	A	G	.	.	MAF_INRAE=4.167;MAF_USDA=15.294
NC_035080.1	4833020	.	T	C	.	.	MAF_USDA=5.882
NC_035080.1	4833033	.	T	G	.	.	MAF_INRAE=4.167;MAF_USDA=16.471
NC_035080.1	4833043	.	G	C	.	.	MAF_USDA=3.279
NC_035080.1	4833051	.	G	A	.	.	MAF_INRAE=8.333;MAF_USDA=10.0
NC_035080.1	4833062	.	C	T	.	.	MAF_INRAE=8.333;MAF_USDA=10.588
NC_035080.1	4833063	.	G	A	.	.	MAF_USDA=3.279
NC_035080.1	4833065	.	A	C	.	.	MAF_INRAE=8.333;MAF_USDA=19.412
NC_035080.1	4833076	.	G	A	.	.	MAF_INRAE=3.333;MAF_USDA=5.882
NC_035080.1	4833090	.	T	C	.	.	MAF_USDA=11.765
NC_035080.1	4833091	.	C	T	.	.	MAF_USDA=12.353
NC_035080.1	4833092	.	G	A	.	.	MAF_USDA=2.459
NC_035080.1	4833099	.	G	A	.	.	MAF_USDA=13.529
NC_035080.1	4833132	.	T	C	.	.	MAF_USDA=34.706
NC_035080.1	4833140	.	G	T	.	.	MAF_USDA=2.353
NC_035080.1	4833148	.	A	C	.	.	MAF_INRAE=20.0
NC_035080.1	4833157	.	G	A	.	.	MAF_USDA=1.639
NC_035080.1	4833183	.	A	T	.	.	MAF_USDA=3.279
NC_035080.1	4833223	.	C	T	.	.	MAF_USDA=2.459
NC_035080.1	4833227	.	T	A	.	.	MAF_INRAE=25.833
NC_035080.1	4833233	.	G	A	.	.	MAF_INRAE=4.43;MAF_USDA=9.016
NC_035080.1	4833234	.	T	C	.	.	MAF_INRAE=10.833;MAF_USDA=18.235
NC_035080.1	4833254	.	A	T	.	.	MAF_USDA=21.084
NC_035080.1	4833261	.	A	C	.	.	MAF_INRAE=16.667
NC_035080.1	4833271	.	C	T	.	.	MAF_INRAE=26.582;MAF_USDA=11.176
NC_035080.1	4833272	.	A	C	.	.	MAF_USDA=1.639
NC_035080.1	4833276	.	T	C	.	.	MAF_USDA=13.529
NC_035080.1	4833286	.	G	A	.	.	MAF_USDA=30.0
NC_035080.1	4833318	.	C	T	.	.	MAF_USDA=4.167
NC_035080.1	4833331	.	G	A	.	.	MAF_USDA=9.016
NC_035080.1	4833332	.	G	C	.	.	MAF_USDA=9.836
NC_035080.1	4833345	.	T	C	.	.	MAF_USDA=24.118
NC_035080.1	4833346	.	A	T	.	.	MAF_USDA=3.279
NC_035080.1	4833347	.	G	A	.	.	MAF_USDA=3.529
NC_035080.1	4833351	.	C	T	.	.	MAF_USDA=4.706
NC_035080.1	4833359	.	A	T	.	.	MAF_USDA=2.459
NC_035080.1	4833364	.	T	A	.	.	MAF_USDA=13.115
NC_035080.1	4833375	.	A	C	.	.	MAF_USDA=50.0
NC_035080.1	4833415	.	T	G	.	.	MAF_USDA=45.652
NC_035080.1	4833425	.	A	G	.	.	MAF_USDA=27.273
NC_035080.1	4833426	.	G	T	.	.	MAF_USDA=27.273
NC_035080.1	4833687	.	T	A	.	.	MAF_INRAE=7.895
NC_035080.1	4834177	.	A	T	.	.	MAF_USDA=14.583
NC_035080.1	4834315	.	T	C	.	.	MAF_USDA=38.235
NC_035080.1	4834343	.	C	A	.	.	MAF_USDA=2.459
NC_035080.1	4834467	.	G	A	.	.	MAF_INRAE=39.873;MAF_USDA=39.412
NC_035080.1	4834586	.	T	A	.	.	MAF_INRAE=25.316;MAF_USDA=28.235
NC_035080.1	4834590	.	C	T	.	.	MAF_INRAE=42.5;MAF_USDA=38.235
NC_035080.1	4834846	.	A	T	.	.	MAF_USDA=16.667
NC_035080.1	4834874	.	C	T	.	.	MAF_INRAE=40.506;MAF_USDA=39.412
NC_035080.1	4834940	.	G	T	.	.	MAF_INRAE=8.228;MAF_USDA=7.5
NC_035080.1	4834975	.	C	A	.	.	MAF_INRAE=37.342;MAF_USDA=13.095
NC_035080.1	4835042	.	G	C	.	.	MAF_USDA=1.667
NC_035080.1	4835226	.	G	A	.	.	MAF_USDA=2.459
NC_035080.1	4835339	.	T	C	.	.	MAF_INRAE=40.506;MAF_USDA=38.824
NC_035080.1	4835350	.	C	T	.	.	MAF_INRAE=22.152;MAF_USDA=4.167
NC_035080.1	4835396	.	C	T	.	.	MAF_USDA=12.941
NC_035080.1	4835438	.	G	T	.	.	MAF_USDA=1.639
NC_035080.1	4835540	.	T	C	.	.	MAF_INRAE=5.263;MAF_USDA=32.941
NC_035080.1	4835588	.	T	C	.	.	MAF_INRAE=48.734;MAF_USDA=37.059
NC_035080.1	4835631	.	C	T	.	.	MAF_USDA=2.459
NC_035080.1	4835633	.	C	A	.	.	MAF_USDA=1.639
NC_035080.1	4835684	.	C	G	.	.	MAF_USDA=2.459
NC_035080.1	4836128	.	G	A	.	.	MAF_USDA=12.5
NC_035080.1	4836436	.	T	C	.	.	MAF_INRAE=23.418;MAF_USDA=27.059
NC_035080.1	4836540	.	C	T	.	.	MAF_USDA=12.353
NC_035080.1	4836555	.	G	C	.	.	MAF_USDA=5.738
NC_035080.1	4836592	.	C	T	.	.	MAF_INRAE=43.671;MAF_USDA=40.0
NC_035080.1	4836656	.	G	A	.	.	MAF_USDA=4.098
NC_035080.1	4836661	.	C	T	.	.	MAF_USDA=1.765
NC_035080.1	4836701	.	T	C	.	.	MAF_INRAE=43.038;MAF_USDA=44.706
NC_035080.1	4836936	.	T	C	.	.	MAF_USDA=5.738
NC_035080.1	4837097	.	C	G	.	.	MAF_USDA=47.917
NC_035080.1	4837130	.	G	A	.	.	MAF_USDA=47.917
NC_035080.1	4838630	.	G	A	.	.	MAF_USDA=4.098
NC_035080.1	4838745	.	T	A	.	.	MAF_INRAE=1.667
NC_035080.1	4838756	.	T	C	.	.	MAF_INRAE=1.667
NC_035080.1	4838757	.	C	A	.	.	MAF_INRAE=1.667
NC_035080.1	4838797	.	C	G	.	.	MAF_INRAE=2.5
NC_035080.1	4838807	.	A	G	.	.	MAF_INRAE=2.5
NC_035080.1	4838828	.	C	A	.	.	MAF_INRAE=1.667
NC_035080.1	4838833	.	G	A	.	.	MAF_INRAE=43.671;MAF_USDA=42.941
NC_035080.1	4838834	.	G	T	.	.	MAF_INRAE=2.5
NC_035080.1	4838838	.	C	T	.	.	MAF_INRAE=2.5
NC_035080.1	4838845	.	C	G	.	.	MAF_INRAE=21.519;MAF_USDA=32.941
NC_035080.1	4838870	.	T	A	.	.	MAF_INRAE=41.772;MAF_USDA=41.667
NC_035080.1	4838871	.	A	T	.	.	MAF_INRAE=41.667
NC_035080.1	4838891	.	A	G	.	.	MAF_USDA=2.459
NC_035080.1	4838903	.	A	C	.	.	MAF_USDA=15.882
NC_035080.1	4838919	.	T	C	.	.	MAF_USDA=39.583
NC_035080.1	4838943	.	A	T	.	.	MAF_USDA=4.918
NC_035080.1	4839002	.	A	G	.	.	MAF_USDA=6.557
NC_035080.1	4839008	.	A	C	.	.	MAF_USDA=17.213
NC_035080.1	4839010	.	C	T	.	.	MAF_INRAE=2.5;MAF_USDA=10.588
NC_035080.1	4839017	.	C	T	.	.	MAF_USDA=20.492
NC_035080.1	4839026	.	G	A	.	.	MAF_USDA=3.279
NC_035080.1	4839029	.	G	A	.	.	MAF_USDA=2.459
NC_035080.1	4839032	.	G	C	.	.	MAF_USDA=19.672
NC_035080.1	4839036	.	A	G	.	.	MAF_USDA=20.492
NC_035080.1	4839042	.	G	T	.	.	MAF_INRAE=10.759
NC_035080.1	4839047	.	A	G	.	.	MAF_INRAE=41.139
NC_035080.1	4839061	.	A	T	.	.	MAF_INRAE=8.228;MAF_USDA=2.459
NC_035080.1	4839079	.	CCT	CCC	.	.	MAF_USDA=8.333
NC_035080.1	4839081	.	T	C	.	.	MAF_INRAE=21.667;MAF_USDA=16.393
NC_035080.1	4839086	.	C	A	.	.	MAF_INRAE=3.333
NC_035080.1	4839092	.	C	A	.	.	MAF_INRAE=4.167;MAF_USDA=12.295
NC_035080.1	4839094	.	G	A	.	.	MAF_INRAE=4.167
NC_035080.1	4839098	.	C	T	.	.	MAF_INRAE=6.667
NC_035080.1	4839101	.	G	A	.	.	MAF_USDA=20.492
NC_035080.1	4839128	.	A	G	.	.	MAF_INRAE=7.5
NC_035080.1	4839146	.	A	T	.	.	MAF_INRAE=10.0
NC_035080.1	4839172	.	G	A	.	.	MAF_INRAE=8.333
NC_035080.1	4839190	.	T	A	.	.	MAF_INRAE=6.667
NC_035080.1	4839191	.	T	C	.	.	MAF_INRAE=6.667
NC_035080.1	4839193	.	G	A	.	.	MAF_INRAE=6.667
NC_035080.1	4839211	.	G	A	.	.	MAF_INRAE=10.0
NC_035080.1	4839270	.	G	C	.	.	MAF_INRAE=42.5;MAF_USDA=48.824
NC_035080.1	4839275	.	C	T	.	.	MAF_INRAE=45.0;MAF_USDA=37.647
NC_035080.1	4839276	.	T	A	.	.	MAF_USDA=12.941
NC_035080.1	4839288	.	T	C	.	.	MAF_USDA=38.235
NC_035080.1	4839311	.	A	G	.	.	MAF_INRAE=4.167
NC_035080.1	4839493	.	G	A	.	.	MAF_INRAE=1.667;MAF_USDA=8.333
NC_035080.1	4839515	.	C	G	.	.	MAF_USDA=6.557
NC_035080.1	4839593	.	C	T	.	.	MAF_USDA=1.639
NC_035080.1	4839594	.	C	T	.	.	MAF_USDA=4.918
NC_035080.1	4839637	.	A	G	.	.	MAF_USDA=6.557
NC_035080.1	4839638	.	C	A	.	.	MAF_USDA=5.738
NC_035080.1	4839791	.	G	A	.	.	MAF_USDA=12.5
NC_035080.1	4839934	.	C	T	.	.	MAF_USDA=10.417
NC_035080.1	4839970	.	C	T	.	.	MAF_INRAE=7.5
NC_035080.1	4840118	.	T	C	.	.	MAF_INRAE=12.5;MAF_USDA=15.882
NC_035080.1	4840124	.	G	T	.	.	MAF_INRAE=30.38;MAF_USDA=30.0
NC_035080.1	4840137	.	T	G	.	.	MAF_USDA=30.0
NC_035080.1	4840152	.	C	G	.	.	MAF_INRAE=20.253;MAF_USDA=4.167
NC_035080.1	4840234	.	G	A	.	.	MAF_INRAE=9.167;MAF_USDA=4.118
NC_035080.1	4840258	.	G	A	.	.	MAF_USDA=5.738
NC_035080.1	4840459	.	G	C	.	.	MAF_INRAE=38.333;MAF_USDA=33.529
NC_035080.1	4840460	.	C	A	.	.	MAF_INRAE=38.333;MAF_USDA=33.529
NC_035080.1	4840489	.	A	T	.	.	MAF_INRAE=14.557;MAF_USDA=14.118
NC_035080.1	4840506	.	G	A	.	.	MAF_INRAE=8.861
NC_035080.1	4840518	.	C	A	.	.	MAF_INRAE=5.833;MAF_USDA=36.471
NC_035080.1	4840557	.	A	C	.	.	MAF_INRAE=8.333;MAF_USDA=3.529
NC_035080.1	4840677	.	C	T	.	.	MAF_INRAE=17.089;MAF_USDA=42.941
NC_035080.1	4840687	.	C	T	.	.	MAF_USDA=1.639
NC_035080.1	4840693	.	T	C	.	.	MAF_USDA=1.639
NC_035080.1	4840777	.	C	G	.	.	MAF_USDA=31.25
NC_035080.1	4840778	.	C	G	.	.	MAF_USDA=31.25
NC_035080.1	4840810	.	G	A	.	.	MAF_INRAE=22.5;MAF_USDA=36.471
NC_035080.1	4840812	.	A	G	.	.	MAF_USDA=13.934
NC_035080.1	4840815	.	T	G	.	.	MAF_USDA=13.934
NC_035080.1	4840828	.	C	T	.	.	MAF_INRAE=19.167;MAF_USDA=48.235
NC_035080.1	4840837	.	C	T	.	.	MAF_USDA=12.941
NC_035080.1	4840853	.	C	G	.	.	MAF_INRAE=12.5;MAF_USDA=29.412
NC_035080.1	4840857	.	C	T	.	.	MAF_USDA=2.459
NC_035080.1	4840858	.	A	G	.	.	MAF_INRAE=12.5;MAF_USDA=28.235
NC_035080.1	4840898	.	C	T	.	.	MAF_INRAE=24.167;MAF_USDA=47.059
NC_035080.1	4840901	.	G	A	.	.	MAF_INRAE=24.167;MAF_USDA=47.059
NC_035080.1	4840906	.	A	G	.	.	MAF_INRAE=8.333;MAF_USDA=4.118
NC_035080.1	4840919	.	T	C	.	.	MAF_INRAE=29.747;MAF_USDA=27.647
NC_035080.1	4840950	.	C	A	.	.	MAF_INRAE=3.333;MAF_USDA=10.833
NC_035080.1	4840976	.	C	G	.	.	MAF_USDA=1.667
NC_035080.1	4841055	.	G	A	.	.	MAF_INRAE=1.667;MAF_USDA=15.882
NC_035080.1	4841061	.	C	G	.	.	MAF_INRAE=12.658;MAF_USDA=44.706
NC_035080.1	4841126	.	C	T	.	.	MAF_INRAE=31.646;MAF_USDA=38.824
NC_035080.1	4841198	.	T	G	.	.	MAF_USDA=5.738
NC_035080.1	4841204	.	C	A	.	.	MAF_USDA=1.639
NC_035080.1	4841229	.	G	T	.	.	MAF_USDA=1.639
NC_035080.1	4841245	.	C	T	.	.	MAF_INRAE=19.62;MAF_USDA=4.167
NC_035080.1	4841257	.	A	C	.	.	MAF_USDA=4.918
NC_035080.1	4841308	.	T	A	.	.	MAF_USDA=10.417
NC_035080.1	4841321	.	A	C	.	.	MAF_INRAE=10.833
NC_035080.1	4841328	.	A	T	.	.	MAF_INRAE=30.833;MAF_USDA=27.083
NC_035080.1	4841333	.	G	A	.	.	MAF_INRAE=15.789;MAF_USDA=23.529
NC_035080.1	4841476	.	G	A	.	.	MAF_INRAE=9.167;MAF_USDA=4.118
NC_035080.1	4841523	.	A	G	.	.	MAF_INRAE=9.167;MAF_USDA=8.824
NC_035080.1	4841529	.	A	C	.	.	MAF_INRAE=16.456;MAF_USDA=9.412
NC_035080.1	4841573	.	T	C	.	.	MAF_INRAE=30.833
NC_035080.1	4841574	.	C	T	.	.	MAF_INRAE=31.667
NC_035080.1	4841575	.	C	G	.	.	MAF_INRAE=39.167
NC_035080.1	4841704	.	T	A	.	.	MAF_USDA=4.918
NC_035080.1	4841705	.	A	T	.	.	MAF_USDA=12.353
NC_035080.1	4841741	.	A	T	.	.	MAF_INRAE=30.833;MAF_USDA=30.588
NC_035080.1	4841803	.	T	C	.	.	MAF_USDA=8.929
NC_035080.1	4841817	.	C	A	.	.	MAF_USDA=1.639
NC_035080.1	4841855	.	G	A	.	.	MAF_INRAE=32.5;MAF_USDA=29.412
NC_035080.1	4841912	.	T	A	.	.	MAF_INRAE=1.667;MAF_USDA=15.294
NC_035080.1	4841983	.	G	C	.	.	MAF_USDA=4.098
NC_035080.1	4842000	.	T	G	.	.	MAF_USDA=1.639
NC_035080.1	4842009	.	G	C	.	.	MAF_USDA=1.639
NC_035080.1	4842058	.	A	G	.	.	MAF_USDA=4.918
NC_035080.1	4842191	.	G	T	.	.	MAF_USDA=1.639
NC_035080.1	4842216	.	T	G	.	.	MAF_USDA=3.279
NC_035080.1	4842254	.	C	A	.	.	MAF_USDA=1.639
NC_035080.1	4842290	.	C	T	.	.	MAF_USDA=2.941
NC_035080.1	4842412	.	C	G	.	.	MAF_USDA=8.197
NC_035080.1	4842415	.	T	C	.	.	MAF_USDA=1.639
NC_035080.1	4842418	.	G	T	.	.	MAF_INRAE=32.911;MAF_USDA=24.706
NC_035080.1	4842469	.	G	T	.	.	MAF_USDA=8.333
NC_035080.1	4842473	.	G	A	.	.	MAF_INRAE=16.456;MAF_USDA=11.176
NC_035080.1	4842531	.	T	C	.	.	MAF_USDA=2.459
NC_035080.1	4842541	.	C	T	.	.	MAF_INRAE=2.5
NC_035080.1	4842612	.	G	T	.	.	MAF_USDA=4.098
NC_035080.1	4842683	.	T	G	.	.	MAF_USDA=1.639
NC_035080.1	4842687	.	G	C	.	.	MAF_USDA=18.235
NC_035080.1	4842743	.	T	A	.	.	MAF_USDA=6.557
NC_035080.1	4842768	.	G	T	.	.	MAF_INRAE=1.667;MAF_USDA=3.279
NC_035080.1	4842816	.	G	A	.	.	MAF_USDA=2.459
NC_035080.1	4842869	.	G	A	.	.	MAF_USDA=4.918
NC_035080.1	4842900	.	G	A	.	.	MAF_USDA=9.016
NC_035080.1	4842935	.	G	A	.	.	MAF_USDA=1.639
NC_035080.1	4842936	.	C	T	.	.	MAF_USDA=7.377
NC_035080.1	4843074	.	A	T	.	.	MAF_INRAE=19.167;MAF_USDA=11.176
NC_035080.1	4843112	.	A	C	.	.	MAF_INRAE=1.667;MAF_USDA=15.882
NC_035080.1	4843240	.	C	T	.	.	MAF_USDA=31.25
NC_035080.1	4843269	.	A	G	.	.	MAF_USDA=8.333
NC_035080.1	4843356	.	G	A	.	.	MAF_USDA=13.636
NC_035080.1	4843443	.	A	G	.	.	MAF_USDA=11.176
NC_035080.1	4843444	.	G	A	.	.	MAF_USDA=8.333
NC_035080.1	4843445	.	A	G	.	.	MAF_USDA=10.0
NC_035080.1	4843566	.	C	T	.	.	MAF_INRAE=5.263
NC_035080.1	4843571	.	T	A	.	.	MAF_INRAE=8.228;MAF_USDA=12.353
NC_035080.1	4843579	.	T	C	.	.	MAF_INRAE=1.667;MAF_USDA=15.294
NC_035080.1	4843645	.	C	T	.	.	MAF_INRAE=10.833;MAF_USDA=43.75
NC_035080.1	4843654	.	T	C	.	.	MAF_INRAE=1.667
NC_035080.1	4843655	.	A	G	.	.	MAF_USDA=2.459
NC_035080.1	4843685	.	C	T	.	.	MAF_USDA=1.639
NC_035080.1	4843687	.	A	T	.	.	MAF_USDA=24.59
NC_035080.1	4843700	.	C	T	.	.	MAF_INRAE=12.658;MAF_USDA=12.353
NC_035080.1	4843701	.	G	A	.	.	MAF_INRAE=9.167;MAF_USDA=4.118
NC_035080.1	4843767	.	G	T	.	.	MAF_USDA=5.0
NC_035080.1	4843810	.	T	C	.	.	MAF_USDA=14.754
NC_035080.1	4843837	.	C	T	.	.	MAF_USDA=9.412
NC_035080.1	4843851	.	T	C	.	.	MAF_USDA=9.412
NC_035080.1	4843852	.	G	A	.	.	MAF_USDA=11.475
NC_035080.1	4843894	.	T	C	.	.	MAF_USDA=8.333
NC_035080.1	4844045	.	G	A	.	.	MAF_USDA=3.333
NC_035080.1	4844050	.	C	A	.	.	MAF_USDA=1.667
NC_035080.1	4844097	.	T	A	.	.	MAF_USDA=2.5
NC_035080.1	4844145	.	A	G	.	.	MAF_INRAE=2.5;MAF_USDA=9.524
NC_035080.1	4844162	.	G	C	.	.	MAF_USDA=5.357
NC_035080.1	4844185	.	C	T	.	.	MAF_USDA=2.083
NC_035080.1	4844194	.	G	A	.	.	MAF_USDA=8.333
NC_035080.1	4844195	.	G	A	.	.	MAF_USDA=4.167
NC_035080.1	4844207	.	G	A	.	.	MAF_USDA=2.083
NC_035080.1	4844213	.	G	T	.	.	MAF_USDA=8.333
NC_035080.1	4844220	.	G	T	.	.	MAF_INRAE=11.667
NC_035080.1	4844249	.	G	T	.	.	MAF_USDA=8.333
NC_035080.1	4844276	.	C	G	.	.	MAF_USDA=18.675
NC_035080.1	4844315	.	C	T	.	.	MAF_USDA=4.237
NC_035080.1	4844335	.	T	A	.	.	MAF_USDA=27.711
NC_035080.1	4844359	.	C	T	.	.	MAF_USDA=1.667
NC_035080.1	4844439	.	G	C	.	.	MAF_USDA=1.667
NC_035080.1	4844497	.	T	C	.	.	MAF_INRAE=18.333;MAF_USDA=13.69
NC_035080.1	4844538	.	A	G	.	.	MAF_USDA=1.667
NC_035080.1	4844947	.	G	A	.	.	MAF_USDA=26.087
NC_035080.1	4845268	.	C	A	.	.	MAF_INRAE=21.053;MAF_USDA=47.059
NC_035080.1	4845580	.	T	A	.	.	MAF_USDA=2.459
NC_035080.1	4845670	.	G	A	.	.	MAF_USDA=4.098
NC_035080.1	4845688	.	A	C	.	.	MAF_INRAE=2.632;MAF_USDA=4.167
NC_035080.1	4845704	.	G	T	.	.	MAF_USDA=1.667
NC_035080.1	4845822	.	G	A	.	.	MAF_USDA=12.5
NC_035080.1	4845833	.	G	A	.	.	MAF_USDA=12.5
NC_035080.1	4846081	.	T	A	.	.	MAF_USDA=16.667
NC_035080.1	4846082	.	G	T	.	.	MAF_USDA=37.5
NC_035080.1	4846142	.	T	G	.	.	MAF_USDA=16.667
NC_035080.1	4846176	.	G	T	.	.	MAF_USDA=3.333
NC_035080.1	4846323	.	C	T	.	.	MAF_USDA=3.279
NC_035080.1	4846392	.	A	G	.	.	MAF_INRAE=15.19;MAF_USDA=31.765
NC_035080.1	4846515	.	A	C	.	.	MAF_INRAE=7.595
NC_035080.1	4846547	.	C	T	.	.	MAF_USDA=12.353
NC_035080.1	4846598	.	A	G	.	.	MAF_INRAE=15.823;MAF_USDA=32.353
NC_035080.1	4846690	.	C	A	.	.	MAF_USDA=32.353
NC_035080.1	4846694	.	C	T	.	.	MAF_USDA=38.824
NC_035080.1	4846854	.	G	A	.	.	MAF_INRAE=3.333
NC_035080.1	4854164	.	G	T	.	.	MAF_USDA=6.557
NC_035080.1	4854244	.	C	T	.	.	MAF_INRAE=2.532;MAF_USDA=21.176
NC_035080.1	4854248	.	G	A	.	.	MAF_USDA=15.882
NC_035080.1	4854250	.	G	T	.	.	MAF_USDA=1.639
NC_035080.1	4854261	.	G	T	.	.	MAF_INRAE=2.532;MAF_USDA=21.765
NC_035080.1	4854263	.	C	T	.	.	MAF_INRAE=1.667;MAF_USDA=21.176
NC_035080.1	4854273	.	C	T	.	.	MAF_USDA=4.918
NC_035080.1	4854288	.	C	T	.	.	MAF_INRAE=18.987
NC_035080.1	4854308	.	C	T	.	.	MAF_INRAE=3.333;MAF_USDA=4.098
NC_035080.1	4854334	.	C	A	.	.	MAF_INRAE=22.785;MAF_USDA=21.765
NC_035080.1	4854374	.	C	T	.	.	MAF_INRAE=8.861
NC_035080.1	4855831	.	C	T	.	.	MAF_USDA=18.75
NC_035080.1	4855882	.	T	G	.	.	MAF_USDA=22.353
NC_035080.1	4855883	.	A	G	.	.	MAF_USDA=22.353
NC_035080.1	4855887	.	A	T	.	.	MAF_USDA=1.639
NC_035080.1	4855899	.	G	C	.	.	MAF_USDA=2.459
NC_035080.1	4855900	.	G	A	.	.	MAF_USDA=13.529
NC_035080.1	4856203	.	T	C	.	.	MAF_INRAE=10.127;MAF_USDA=23.529
NC_035080.1	4856223	.	C	A	.	.	MAF_USDA=2.459
NC_035080.1	4856251	.	C	A	.	.	MAF_INRAE=7.595
NC_035080.1	4856272	.	G	A	.	.	MAF_USDA=1.639
NC_035080.1	4856279	.	A	G	.	.	MAF_INRAE=7.595
NC_035080.1	4856348	.	T	C	.	.	MAF_INRAE=2.5;MAF_USDA=10.417
NC_035080.1	4856352	.	G	A	.	.	MAF_USDA=8.333
NC_035080.1	4856387	.	C	T	.	.	MAF_USDA=13.115
NC_035080.1	4856523	.	A	G	.	.	MAF_USDA=4.918
NC_035080.1	4856595	.	T	A	.	.	MAF_USDA=3.279
NC_035080.1	4856604	.	C	A	.	.	MAF_INRAE=15.789;MAF_USDA=9.016
NC_035080.1	4856701	.	G	A	.	.	MAF_INRAE=5.263
NC_035080.1	4856726	.	A	G	.	.	MAF_USDA=8.333
NC_035080.1	4856727	.	C	A	.	.	MAF_USDA=8.333
NC_035080.1	4856921	.	G	T	.	.	MAF_INRAE=5.263
NC_035080.1	4857049	.	G	A	.	.	MAF_INRAE=8.228;MAF_USDA=1.639
NC_035080.1	4857090	.	G	T	.	.	MAF_USDA=1.639
NC_035080.1	4857145	.	A	G	.	.	MAF_INRAE=45.57;MAF_USDA=18.824
NC_035080.1	4857180	.	C	T	.	.	MAF_USDA=1.639
NC_035080.1	4857206	.	G	A	.	.	MAF_INRAE=2.5;MAF_USDA=10.417
NC_035080.1	4857215	.	A	G	.	.	MAF_INRAE=15.19;MAF_USDA=14.706
NC_035080.1	4857246	.	T	C	.	.	MAF_INRAE=23.418;MAF_USDA=37.647
NC_035080.1	4857265	.	G	A	.	.	MAF_USDA=3.279
NC_035080.1	4857381	.	G	A	.	.	MAF_USDA=1.639
NC_035080.1	4857400	.	C	T	.	.	MAF_INRAE=5.263
NC_035080.1	4857405	.	C	T	.	.	MAF_USDA=4.098
NC_035080.1	4857426	.	C	G	.	.	MAF_INRAE=7.595;MAF_USDA=2.459
NC_035080.1	4857427	.	G	T	.	.	MAF_INRAE=8.228;MAF_USDA=1.639
NC_035080.1	4857461	.	A	G	.	.	MAF_INRAE=7.595
NC_035080.1	4857485	.	G	A	.	.	MAF_USDA=1.639
NC_035080.1	4857489	.	T	G	.	.	MAF_INRAE=7.595;MAF_USDA=2.459
NC_035080.1	4857555	.	C	A	.	.	MAF_INRAE=7.595;MAF_USDA=3.279
NC_035080.1	4857557	.	A	T	.	.	MAF_INRAE=8.333;MAF_USDA=3.279
NC_035080.1	4857586	.	G	C	.	.	MAF_USDA=9.016
NC_035080.1	4857599	.	C	G	.	.	MAF_USDA=9.016
NC_035080.1	4857629	.	G	T	.	.	MAF_USDA=3.279
NC_035080.1	4857646	.	T	C	.	.	MAF_USDA=4.918
NC_035080.1	4857729	.	A	G	.	.	MAF_USDA=5.833
NC_035080.1	4857772	.	G	A	.	.	MAF_INRAE=17.089;MAF_USDA=1.667
NC_035080.1	4857789	.	G	A	.	.	MAF_INRAE=17.089;MAF_USDA=1.639
NC_035080.1	4857886	.	G	C	.	.	MAF_INRAE=46.835;MAF_USDA=19.412
NC_035080.1	4857899	.	A	G	.	.	MAF_INRAE=10.0
NC_035080.1	4857994	.	C	A	.	.	MAF_INRAE=5.263;MAF_USDA=10.0
NC_035080.1	4858176	.	T	G	.	.	MAF_INRAE=17.089
NC_035080.1	4858187	.	A	C	.	.	MAF_USDA=6.557
NC_035080.1	4858265	.	T	A	.	.	MAF_USDA=4.918
NC_035080.1	4858270	.	G	A	.	.	MAF_USDA=4.918
NC_035080.1	4858271	.	G	A	.	.	MAF_USDA=4.918
NC_035080.1	4858273	.	C	A	.	.	MAF_USDA=5.738
NC_035080.1	4858274	.	A	G	.	.	MAF_USDA=4.918
NC_035080.1	4858286	.	A	T	.	.	MAF_USDA=4.918
NC_035080.1	4858289	.	C	A	.	.	MAF_INRAE=44.304;MAF_USDA=15.294
NC_035080.1	4858305	.	C	T	.	.	MAF_USDA=11.475
NC_035080.1	4858338	.	C	T	.	.	MAF_INRAE=19.167;MAF_USDA=22.941
NC_035080.1	4858424	.	A	C	.	.	MAF_INRAE=12.025;MAF_USDA=10.0
NC_035080.1	4858429	.	C	A	.	.	MAF_USDA=4.918
NC_035080.1	4858466	.	A	G	.	.	MAF_INRAE=32.278;MAF_USDA=23.529
NC_035080.1	4858485	.	C	T	.	.	MAF_USDA=2.459
NC_035080.1	4858502	.	C	G	.	.	MAF_USDA=1.639
NC_035080.1	4858536	.	T	C	.	.	MAF_USDA=1.639
NC_035080.1	4858538	.	C	T	.	.	MAF_USDA=1.639
NC_035080.1	4858558	.	A	G	.	.	MAF_USDA=1.667
NC_035080.1	4858581	.	C	T	.	.	MAF_INRAE=7.595
NC_035080.1	4858593	.	G	A	.	.	MAF_USDA=3.279
NC_035080.1	4858636	.	A	G	.	.	MAF_INRAE=1.667;MAF_USDA=5.738
NC_035080.1	4858683	.	G	A	.	.	MAF_INRAE=5.833;MAF_USDA=9.836
NC_035080.1	4858699	.	T	C	.	.	MAF_INRAE=7.595
NC_035080.1	4858724	.	A	G	.	.	MAF_USDA=1.639
NC_035080.1	4858728	.	T	G	.	.	MAF_USDA=1.639
NC_035080.1	4858805	.	C	G	.	.	MAF_INRAE=31.646;MAF_USDA=22.941
NC_035080.1	4858814	.	C	A	.	.	MAF_INRAE=17.089;MAF_USDA=19.412
NC_035080.1	4858872	.	T	G	.	.	MAF_INRAE=5.263;MAF_USDA=5.294
NC_035080.1	4858873	.	A	G	.	.	MAF_USDA=4.706
NC_035080.1	4858874	.	C	A	.	.	MAF_INRAE=47.468;MAF_USDA=18.824
NC_035080.1	4858891	.	A	G	.	.	MAF_USDA=4.098
NC_035080.1	4858894	.	T	G	.	.	MAF_USDA=4.098
NC_035080.1	4858900	.	T	C	.	.	MAF_USDA=4.918
NC_035080.1	4859022	.	C	G	.	.	MAF_INRAE=31.013;MAF_USDA=24.706
NC_035080.1	4859120	.	G	A	.	.	MAF_USDA=2.459
NC_035080.1	4859170	.	C	T	.	.	MAF_INRAE=5.833;MAF_USDA=9.016
NC_035080.1	4859199	.	C	T	.	.	MAF_INRAE=5.263
NC_035080.1	4859244	.	A	C	.	.	MAF_USDA=11.176
NC_035080.1	4859273	.	C	T	.	.	MAF_INRAE=47.468;MAF_USDA=47.059
NC_035080.1	4859323	.	G	A	.	.	MAF_USDA=8.333
NC_035080.1	4859344	.	C	G	.	.	MAF_INRAE=24.167
NC_035080.1	4859401	.	C	T	.	.	MAF_INRAE=8.861;MAF_USDA=8.235
NC_035080.1	4859403	.	C	A	.	.	MAF_INRAE=8.333;MAF_USDA=8.235
NC_035080.1	4859418	.	A	G	.	.	MAF_INRAE=8.861;MAF_USDA=8.235
NC_035080.1	4859422	.	C	T	.	.	MAF_INRAE=19.167;MAF_USDA=27.647
NC_035080.1	4859567	.	T	C	.	.	MAF_USDA=3.279
NC_035080.1	4859590	.	G	C	.	.	MAF_INRAE=46.835;MAF_USDA=18.824
NC_035080.1	4859674	.	C	T	.	.	MAF_USDA=2.459
NC_035080.1	4859701	.	C	A	.	.	MAF_INRAE=19.167;MAF_USDA=28.235
NC_035080.1	4859747	.	G	A	.	.	MAF_USDA=5.833
NC_035080.1	4859748	.	G	T	.	.	MAF_USDA=5.833
NC_035080.1	4860280	.	T	C	.	.	MAF_USDA=37.5
NC_035080.1	4860334	.	T	G	.	.	MAF_USDA=2.5
NC_035080.1	4860359	.	A	G	.	.	MAF_USDA=48.235
NC_035080.1	4860364	.	G	A	.	.	MAF_USDA=1.639
NC_035080.1	4860374	.	T	G	.	.	MAF_USDA=12.941
NC_035080.1	4860420	.	T	A	.	.	MAF_USDA=22.941
NC_035080.1	4860421	.	A	G	.	.	MAF_USDA=22.353
NC_035080.1	4860427	.	T	A	.	.	MAF_INRAE=15.823;MAF_USDA=1.639
NC_035080.1	4860437	.	TA	TC	.	.	MAF_USDA=10.417
NC_035080.1	4860438	.	A	C	.	.	MAF_INRAE=2.5
NC_035080.1	4860507	.	T	A	.	.	MAF_INRAE=12.658;MAF_USDA=38.824
NC_035080.1	4860517	.	G	A	.	.	MAF_USDA=4.098
NC_035080.1	4860588	.	C	A	.	.	MAF_USDA=3.279
NC_035080.1	4860591	.	T	G	.	.	MAF_USDA=3.279
NC_035080.1	4860601	.	G	T	.	.	MAF_INRAE=1.667;MAF_USDA=3.279
NC_035080.1	4860605	.	T	C	.	.	MAF_INRAE=8.861;MAF_USDA=5.882
NC_035080.1	4860668	.	C	G	.	.	MAF_INRAE=5.833;MAF_USDA=7.647
NC_035080.1	4860749	.	G	A	.	.	MAF_USDA=11.765
NC_035080.1	4860753	.	G	C	.	.	MAF_INRAE=19.62;MAF_USDA=17.059
NC_035080.1	4860755	.	C	T	.	.	MAF_INRAE=8.333;MAF_USDA=5.882
NC_035080.1	4860791	.	G	A	.	.	MAF_USDA=1.639
NC_035080.1	4860793	.	G	A	.	.	MAF_INRAE=20.886;MAF_USDA=49.412
NC_035080.1	4860807	.	A	G	.	.	MAF_INRAE=20.886;MAF_USDA=45.882
NC_035080.1	4860829	.	T	C	.	.	MAF_USDA=5.738
NC_035080.1	4860833	.	G	T	.	.	MAF_USDA=4.706
NC_035080.1	4860888	.	T	C	.	.	MAF_USDA=4.918
NC_035080.1	4860904	.	C	G	.	.	MAF_USDA=6.557
NC_035080.1	4860905	.	C	A	.	.	MAF_USDA=4.918
NC_035080.1	4860952	.	G	C	.	.	MAF_USDA=1.639
NC_035080.1	4860953	.	C	T	.	.	MAF_USDA=1.639
NC_035080.1	4861003	.	C	T	.	.	MAF_USDA=2.459
NC_035080.1	4861028	.	G	T	.	.	MAF_INRAE=12.658;MAF_USDA=42.941
NC_035080.1	4861044	.	T	G	.	.	MAF_INRAE=7.595
NC_035080.1	4861048	.	C	A	.	.	MAF_USDA=2.459
NC_035080.1	4861073	.	C	T	.	.	MAF_INRAE=3.333;MAF_USDA=8.197
NC_035080.1	4861074	.	G	T	.	.	MAF_USDA=2.459
NC_035080.1	4861075	.	C	T	.	.	MAF_USDA=2.459
NC_035080.1	4861125	.	T	G	.	.	MAF_INRAE=20.886;MAF_USDA=15.882
NC_035080.1	4861142	.	C	T	.	.	MAF_INRAE=20.886;MAF_USDA=48.824
NC_035080.1	4861219	.	T	C	.	.	MAF_USDA=4.098
NC_035080.1	4861225	.	T	G	.	.	MAF_USDA=29.412
NC_035080.1	4861347	.	T	A	.	.	MAF_USDA=4.918
NC_035080.1	4861354	.	C	A	.	.	MAF_INRAE=20.886;MAF_USDA=46.471
NC_035080.1	4861390	.	T	A	.	.	MAF_INRAE=8.228;MAF_USDA=5.882
NC_035080.1	4861391	.	A	T	.	.	MAF_INRAE=7.5;MAF_USDA=5.882
NC_035080.1	4861411	.	G	A	.	.	MAF_USDA=1.639
NC_035080.1	4861442	.	G	T	.	.	MAF_INRAE=21.519;MAF_USDA=50.0
NC_035080.1	4861472	.	A	G	.	.	MAF_USDA=2.459
NC_035080.1	4861580	.	T	A	.	.	MAF_INRAE=8.861;MAF_USDA=5.882
NC_035080.1	4861586	.	G	A	.	.	MAF_INRAE=2.5;MAF_USDA=10.417
NC_035080.1	4861620	.	C	A	.	.	MAF_INRAE=21.053;MAF_USDA=30.588
NC_035080.1	4861621	.	C	A	.	.	MAF_USDA=30.588
NC_035080.1	4861640	.	C	A	.	.	MAF_INRAE=8.333;MAF_USDA=5.882
NC_035080.1	4861674	.	T	C	.	.	MAF_USDA=35.882
NC_035080.1	4861726	.	A	G	.	.	MAF_USDA=22.353
NC_035080.1	4861754	.	A	G	.	.	MAF_USDA=21.765
NC_035080.1	4861757	.	C	T	.	.	MAF_USDA=15.294
NC_035080.1	4861758	.	A	C	.	.	MAF_USDA=9.016
NC_035080.1	4861776	.	C	T	.	.	MAF_USDA=25.882
NC_035080.1	4861790	.	C	A	.	.	MAF_USDA=10.417
NC_035080.1	4861806	.	A	C	.	.	MAF_USDA=5.833
NC_035080.1	4861813	.	G	A	.	.	MAF_USDA=2.5
NC_035080.1	4861859	.	C	T	.	.	MAF_INRAE=26.316
NC_035080.1	4861892	.	A	C	.	.	MAF_USDA=43.75
NC_035080.1	4862081	.	G	A	.	.	MAF_USDA=17.647
NC_035080.1	4862199	.	G	A	.	.	MAF_USDA=4.167
NC_035080.1	4863243	.	T	C	.	.	MAF_USDA=26.471
NC_035080.1	4863282	.	A	G	.	.	MAF_INRAE=31.579;MAF_USDA=29.167
NC_035080.1	4863286	.	C	T	.	.	MAF_USDA=9.016
NC_035080.1	4863322	.	G	T	.	.	MAF_USDA=5.738
NC_035080.1	4863343	.	G	A	.	.	MAF_USDA=5.738
NC_035080.1	4863388	.	C	T	.	.	MAF_USDA=17.647
NC_035080.1	4863444	.	G	A	.	.	MAF_USDA=5.738
NC_035080.1	4863456	.	C	A	.	.	MAF_INRAE=7.595
NC_035080.1	4863483	.	T	C	.	.	MAF_INRAE=34.177;MAF_USDA=21.765
NC_035080.1	4863484	.	C	T	.	.	MAF_INRAE=34.177;MAF_USDA=46.471
NC_035080.1	4863495	.	C	T	.	.	MAF_USDA=5.738
NC_035080.1	4863532	.	C	T	.	.	MAF_USDA=3.279
NC_035080.1	4863591	.	T	G	.	.	MAF_INRAE=34.177;MAF_USDA=49.412
NC_035080.1	4863633	.	A	T	.	.	MAF_USDA=6.557
NC_035080.1	4863643	.	G	A	.	.	MAF_USDA=1.639
NC_035080.1	4863659	.	A	T	.	.	MAF_USDA=1.639
NC_035080.1	4863660	.	G	T	.	.	MAF_INRAE=44.304;MAF_USDA=14.118
NC_035080.1	4863666	.	T	C	.	.	MAF_INRAE=7.595;MAF_USDA=1.639
NC_035080.1	4863667	.	T	C	.	.	MAF_INRAE=5.0
NC_035080.1	4863688	.	C	T	.	.	MAF_USDA=11.765
NC_035080.1	4863778	.	C	G	.	.	MAF_USDA=4.918
NC_035080.1	4863841	.	C	A	.	.	MAF_USDA=6.557
NC_035080.1	4863982	.	G	T	.	.	MAF_INRAE=35.443;MAF_USDA=45.882
NC_035080.1	4863994	.	A	G	.	.	MAF_USDA=4.918
NC_035080.1	4864007	.	A	G	.	.	MAF_USDA=1.639
NC_035080.1	4864010	.	G	T	.	.	MAF_USDA=6.557
NC_035080.1	4864015	.	A	C	.	.	MAF_USDA=4.918
NC_035080.1	4864040	.	T	G	.	.	MAF_USDA=4.098
NC_035080.1	4864068	.	C	G	.	.	MAF_USDA=4.098
NC_035080.1	4864071	.	G	T	.	.	MAF_INRAE=35.443;MAF_USDA=44.706
NC_035080.1	4864082	.	A	T	.	.	MAF_USDA=2.459
NC_035080.1	4864090	.	A	G	.	.	MAF_USDA=4.918
NC_035080.1	4864094	.	A	C	.	.	MAF_USDA=4.918
NC_035080.1	4864181	.	G	T	.	.	MAF_INRAE=26.316;MAF_USDA=45.294
NC_035080.1	4864210	.	A	C	.	.	MAF_INRAE=26.316;MAF_USDA=50.0
NC_035080.1	4864212	.	G	C	.	.	MAF_USDA=6.557
NC_035080.1	4864564	.	C	T	.	.	MAF_USDA=50.0
NC_035080.1	4864594	.	T	C	.	.	MAF_INRAE=26.316;MAF_USDA=47.917
NC_035080.1	4864655	.	G	A	.	.	MAF_USDA=50.0
NC_035080.1	4864671	.	C	A	.	.	MAF_USDA=42.169
NC_035080.1	4864680	.	C	T	.	.	MAF_USDA=43.75
NC_035080.1	4864683	.	G	C	.	.	MAF_USDA=45.833
NC_035080.1	4864684	.	G	A	.	.	MAF_USDA=45.833
NC_035080.1	4864706	.	G	A	.	.	MAF_USDA=1.667
NC_035080.1	4864726	.	G	A	.	.	MAF_USDA=47.917
NC_035080.1	4864745	.	C	G	.	.	MAF_USDA=2.542
NC_035080.1	4864781	.	C	T	.	.	MAF_USDA=47.647
NC_035080.1	4864782	.	T	A	.	.	MAF_USDA=3.279
NC_035080.1	4864796	.	G	A	.	.	MAF_USDA=6.667
NC_035080.1	4864801	.	G	T	.	.	MAF_USDA=6.667
NC_035080.1	4864802	.	A	C	.	.	MAF_USDA=6.557
NC_035080.1	4864820	.	G	A	.	.	MAF_USDA=6.667
NC_035080.1	4864847	.	G	C	.	.	MAF_USDA=1.695
NC_035080.1	4864963	.	G	T	.	.	MAF_USDA=45.833
NC_035080.1	4864991	.	T	G	.	.	MAF_USDA=10.417
NC_035080.1	4865045	.	G	T	.	.	MAF_USDA=49.398
NC_035080.1	4865051	.	T	A	.	.	MAF_USDA=41.566
NC_035080.1	4865123	.	C	T	.	.	MAF_INRAE=37.5;MAF_USDA=44.118
NC_035080.1	4865152	.	T	A	.	.	MAF_USDA=1.639
NC_035080.1	4865186	.	G	A	.	.	MAF_USDA=1.639
NC_035080.1	4865231	.	T	C	.	.	MAF_USDA=11.176
NC_035080.1	4865315	.	T	C	.	.	MAF_USDA=1.667
NC_035080.1	4865336	.	A	T	.	.	MAF_USDA=5.833
NC_035080.1	4865422	.	C	T	.	.	MAF_USDA=1.695
NC_035080.1	4865451	.	A	G	.	.	MAF_USDA=39.881
NC_035080.1	4865485	.	A	G	.	.	MAF_USDA=2.459
NC_035080.1	4865500	.	T	G	.	.	MAF_USDA=32.353
NC_035080.1	4865522	.	G	T	.	.	MAF_INRAE=26.316;MAF_USDA=33.529
NC_035080.1	4865574	.	C	G	.	.	MAF_INRAE=46.835;MAF_USDA=22.941
NC_035080.1	4865577	.	A	G	.	.	MAF_INRAE=21.053;MAF_USDA=41.176
NC_035080.1	4865623	.	T	C	.	.	MAF_INRAE=21.053;MAF_USDA=33.529
NC_035080.1	4865642	.	A	G	.	.	MAF_USDA=1.639
NC_035080.1	4865722	.	C	T	.	.	MAF_INRAE=5.263
NC_035080.1	4865723	.	C	T	.	.	MAF_USDA=1.639
NC_035080.1	4865775	.	A	T	.	.	MAF_USDA=1.639
NC_035080.1	4865797	.	C	T	.	.	MAF_USDA=10.417
NC_035080.1	4865806	.	A	C	.	.	MAF_USDA=2.5
NC_035080.1	4865830	.	G	A	.	.	MAF_INRAE=5.263;MAF_USDA=2.459
NC_035080.1	4865831	.	T	G	.	.	MAF_USDA=10.0
NC_035080.1	4865843	.	A	G	.	.	MAF_USDA=3.529
NC_035080.1	4865846	.	G	A	.	.	MAF_USDA=3.529
NC_035080.1	4865851	.	A	C	.	.	MAF_INRAE=36.842;MAF_USDA=6.557
NC_035080.1	4865856	.	C	T	.	.	MAF_INRAE=5.263;MAF_USDA=32.941
NC_035080.1	4865888	.	G	T	.	.	MAF_INRAE=47.468;MAF_USDA=20.0
NC_035080.1	4865905	.	T	C	.	.	MAF_INRAE=47.468;MAF_USDA=19.412
NC_035080.1	4865917	.	C	A	.	.	MAF_INRAE=15.823;MAF_USDA=15.294
NC_035080.1	4865918	.	C	T	.	.	MAF_INRAE=14.167;MAF_USDA=15.294
NC_035080.1	4865924	.	G	C	.	.	MAF_INRAE=8.228;MAF_USDA=12.353
NC_035080.1	4865925	.	T	A	.	.	MAF_INRAE=5.833;MAF_USDA=12.353
NC_035080.1	4865926	.	G	C	.	.	MAF_INRAE=5.833;MAF_USDA=12.353
NC_035080.1	4866014	.	G	A	.	.	MAF_INRAE=6.329;MAF_USDA=24.706
NC_035080.1	4866057	.	A	T	.	.	MAF_INRAE=5.696;MAF_USDA=4.167
NC_035080.1	4866110	.	A	C	.	.	MAF_INRAE=13.291;MAF_USDA=29.412
NC_035080.1	4866112	.	A	G	.	.	MAF_INRAE=18.333;MAF_USDA=15.294
NC_035080.1	4866218	.	G	T	.	.	MAF_INRAE=6.667;MAF_USDA=36.471
NC_035080.1	4866220	.	T	C	.	.	MAF_INRAE=6.667;MAF_USDA=36.471
NC_035080.1	4866240	.	A	G	.	.	MAF_INRAE=6.667;MAF_USDA=38.235
NC_035080.1	4866279	.	A	T	.	.	MAF_INRAE=7.595
NC_035080.1	4866318	.	G	A	.	.	MAF_INRAE=6.667;MAF_USDA=40.588
NC_035080.1	4866378	.	C	G	.	.	MAF_USDA=35.417
NC_035080.1	4866442	.	C	T	.	.	MAF_INRAE=5.833;MAF_USDA=9.016
NC_035080.1	4866466	.	A	G	.	.	MAF_USDA=11.765
NC_035080.1	4866496	.	A	T	.	.	MAF_USDA=33.333
NC_035080.1	4866497	.	A	T	.	.	MAF_USDA=27.381
NC_035080.1	4866498	.	A	T	.	.	MAF_USDA=2.5
NC_035080.1	4866505	.	T	A,*	.	.	MAF_INRAE=42.105;MAF_USDA=33.333
NC_035080.1	4866506	.	T	G	.	.	MAF_USDA=3.333
NC_035080.1	4866514	.	C	A	.	.	MAF_INRAE=7.595;MAF_USDA=9.836
NC_035080.1	4866527	.	C	T	.	.	MAF_INRAE=7.5;MAF_USDA=37.059
NC_035080.1	4866536	.	A	G	.	.	MAF_INRAE=7.5;MAF_USDA=37.059
NC_035080.1	4866596	.	C	T	.	.	MAF_USDA=1.639
NC_035080.1	4866605	.	T	G	.	.	MAF_USDA=1.639
NC_035080.1	4866610	.	A	G	.	.	MAF_USDA=1.639
NC_035080.1	4866778	.	T	C	.	.	MAF_INRAE=7.595;MAF_USDA=1.639
NC_035080.1	4866783	.	G	T,*	.	.	MAF_INRAE=42.105;MAF_USDA=31.25
NC_035080.1	4866787	.	G	T	.	.	MAF_USDA=31.25
NC_035080.1	4866792	.	A	T	.	.	MAF_USDA=43.75
NC_035080.1	4866793	.	A	T	.	.	MAF_USDA=43.75
NC_035080.1	4866795	.	G	A	.	.	MAF_USDA=31.25
NC_035080.1	4866804	.	T	A	.	.	MAF_INRAE=6.667;MAF_USDA=31.25
NC_035080.1	4866807	.	A	C	.	.	MAF_INRAE=6.667;MAF_USDA=43.75
NC_035080.1	4866853	.	A	G	.	.	MAF_INRAE=5.263;MAF_USDA=8.235
NC_035080.1	4866950	.	T	C	.	.	MAF_INRAE=7.5;MAF_USDA=32.353
NC_035080.1	4867010	.	C	A	.	.	MAF_INRAE=6.667;MAF_USDA=31.765
NC_035080.1	4867019	.	C	A	.	.	MAF_USDA=11.765
NC_035080.1	4867066	.	A	G	.	.	MAF_INRAE=6.667
NC_035080.1	4867088	.	G	A	.	.	MAF_INRAE=6.667
NC_035080.1	4867260	.	C	A	.	.	MAF_USDA=1.639
NC_035080.1	4867324	.	G	C	.	.	MAF_USDA=10.656
NC_035080.1	4867325	.	A	G	.	.	MAF_USDA=4.098
NC_035080.1	4867353	.	C	A	.	.	MAF_USDA=50.0
NC_035080.1	4867355	.	A	T	.	.	MAF_USDA=16.667
NC_035080.1	4867357	.	T	G	.	.	MAF_USDA=10.417
NC_035080.1	4867358	.	A	T	.	.	MAF_USDA=33.333
NC_035080.1	4867362	.	T	A	.	.	MAF_USDA=8.824
NC_035080.1	4867389	.	T	A	.	.	MAF_USDA=38.69
NC_035080.1	4867495	.	G	A	.	.	MAF_USDA=4.918
NC_035080.1	4867558	.	T	C	.	.	MAF_USDA=1.639
NC_035080.1	4867600	.	C	T	.	.	MAF_INRAE=6.667;MAF_USDA=31.765
NC_035080.1	4867602	.	A	C	.	.	MAF_INRAE=6.667;MAF_USDA=31.176
NC_035080.1	4867633	.	A	C	.	.	MAF_INRAE=5.833
NC_035080.1	4867641	.	C	T	.	.	MAF_USDA=10.656
NC_035080.1	4867661	.	A	G	.	.	MAF_INRAE=5.833;MAF_USDA=26.23
NC_035080.1	4867709	.	G	A	.	.	MAF_INRAE=5.263;MAF_USDA=2.941
NC_035080.1	4867755	.	G	A	.	.	MAF_INRAE=5.833;MAF_USDA=30.588
NC_035080.1	4867777	.	C	T	.	.	MAF_INRAE=6.667;MAF_USDA=30.952
NC_035080.1	4867931	.	G	A	.	.	MAF_USDA=12.5
NC_035080.1	4867942	.	G	T	.	.	MAF_USDA=33.333
NC_035080.1	4867951	.	A	G	.	.	MAF_USDA=33.333
NC_035080.1	4868078	.	A	T	.	.	MAF_USDA=15.217
NC_035080.1	4868949	.	A	C	.	.	MAF_USDA=31.25
NC_035080.1	4868999	.	A	G	.	.	MAF_USDA=12.5
NC_035080.1	4869205	.	G	T	.	.	MAF_INRAE=20.0;MAF_USDA=33.333
NC_035080.1	4869410	.	T	A	.	.	MAF_INRAE=38.608;MAF_USDA=43.529
NC_035080.1	4869414	.	T	C	.	.	MAF_INRAE=38.333;MAF_USDA=25.882
NC_035080.1	4869574	.	A	T	.	.	MAF_INRAE=47.5;MAF_USDA=39.583
NC_035080.1	4869575	.	A	T	.	.	MAF_INRAE=43.333;MAF_USDA=39.583
NC_035080.1	4869753	.	T	C	.	.	MAF_USDA=39.583
NC_035080.1	4869784	.	C	T	.	.	MAF_USDA=14.583
NC_035080.1	4869880	.	C	T	.	.	MAF_USDA=22.917
NC_035080.1	4869900	.	A	C	.	.	MAF_USDA=20.588
NC_035080.1	4869912	.	C	T	.	.	MAF_INRAE=4.167
NC_035080.1	4869913	.	C	A	.	.	MAF_INRAE=3.333
NC_035080.1	4869922	.	G	C	.	.	MAF_USDA=47.917
NC_035080.1	4870005	.	T	C	.	.	MAF_INRAE=7.595;MAF_USDA=7.377
NC_035080.1	4870041	.	T	A	.	.	MAF_INRAE=35.0;MAF_USDA=39.583
NC_035080.1	4870054	.	A	C	.	.	MAF_USDA=3.279
NC_035080.1	4870063	.	G	T	.	.	MAF_USDA=3.279
NC_035080.1	4870090	.	G	A	.	.	MAF_INRAE=40.506;MAF_USDA=49.412
NC_035080.1	4870097	.	T	C	.	.	MAF_INRAE=5.833;MAF_USDA=10.656
NC_035080.1	4870133	.	T	A	.	.	MAF_USDA=9.016
NC_035080.1	4870138	.	A	T	.	.	MAF_USDA=3.529
NC_035080.1	4870167	.	T	A	.	.	MAF_USDA=9.836
NC_035080.1	4870168	.	C	T	.	.	MAF_USDA=9.836
NC_035080.1	4870180	.	G	T	.	.	MAF_INRAE=18.333;MAF_USDA=10.588
NC_035080.1	4870472	.	A	T	.	.	MAF_USDA=1.639
NC_035080.1	4870551	.	A	C	.	.	MAF_INRAE=6.667;MAF_USDA=24.706
NC_035080.1	4870562	.	T	G	.	.	MAF_INRAE=8.861;MAF_USDA=7.647
NC_035080.1	4870597	.	A	C	.	.	MAF_INRAE=34.177;MAF_USDA=41.765
NC_035080.1	4870599	.	T	C	.	.	MAF_USDA=2.459
NC_035080.1	4870665	.	C	T	.	.	MAF_INRAE=12.658;MAF_USDA=9.016
NC_035080.1	4870672	.	C	T	.	.	MAF_INRAE=5.263;MAF_USDA=2.083
NC_035080.1	4870739	.	G	A	.	.	MAF_USDA=2.083
NC_035080.1	4870742	.	G	A	.	.	MAF_USDA=1.639
NC_035080.1	4870747	.	T	C	.	.	MAF_USDA=2.459
NC_035080.1	4870749	.	T	C	.	.	MAF_USDA=13.934
NC_035080.1	4870764	.	G	A	.	.	MAF_USDA=5.0
NC_035080.1	4870766	.	A	C	.	.	MAF_USDA=5.0
NC_035080.1	4870768	.	C	T	.	.	MAF_INRAE=5.696;MAF_USDA=10.417
NC_035080.1	4870769	.	A	C	.	.	MAF_USDA=5.833
NC_035080.1	4870770	.	C	T	.	.	MAF_USDA=5.833
NC_035080.1	4870771	.	T	A	.	.	MAF_USDA=5.833
NC_035080.1	4870772	.	A	C	.	.	MAF_USDA=5.738
NC_035080.1	4870773	.	C	T	.	.	MAF_USDA=5.738
NC_035080.1	4870775	.	T	C	.	.	MAF_USDA=5.738
NC_035080.1	4870780	.	G	T	.	.	MAF_USDA=5.738
NC_035080.1	4870781	.	T	C	.	.	MAF_USDA=5.738
NC_035080.1	4870782	.	C	T	.	.	MAF_USDA=5.738
NC_035080.1	4870783	.	T	C	.	.	MAF_USDA=6.557
NC_035080.1	4870784	.	C	A	.	.	MAF_USDA=5.738
NC_035080.1	4870785	.	A	G	.	.	MAF_USDA=5.738
NC_035080.1	4870786	.	G	A	.	.	MAF_INRAE=2.5;MAF_USDA=7.647
NC_035080.1	4870787	.	A	G	.	.	MAF_USDA=9.016
NC_035080.1	4870788	.	G	A	.	.	MAF_INRAE=5.263;MAF_USDA=2.083
NC_035080.1	4870789	.	C	A	.	.	MAF_USDA=11.475
NC_035080.1	4870790	.	A	G	.	.	MAF_USDA=2.459
NC_035080.1	4870791	.	A	G	.	.	MAF_USDA=5.738
NC_035080.1	4870792	.	G	T	.	.	MAF_USDA=5.738
NC_035080.1	4870793	.	T	G	.	.	MAF_USDA=5.738
NC_035080.1	4870794	.	G	A	.	.	MAF_USDA=5.738
NC_035080.1	4870795	.	A	C	.	.	MAF_USDA=6.557
NC_035080.1	4870797	.	G	T	.	.	MAF_USDA=5.738
NC_035080.1	4870799	.	C	G	.	.	MAF_INRAE=6.962
NC_035080.1	4870800	.	A	C	.	.	MAF_USDA=6.557
NC_035080.1	4870804	.	A	G	.	.	MAF_INRAE=36.709;MAF_USDA=29.167
NC_035080.1	4870806	.	T	G	.	.	MAF_USDA=5.738
NC_035080.1	4870807	.	G	A	.	.	MAF_USDA=5.738
NC_035080.1	4870810	.	A	C	.	.	MAF_USDA=5.738
NC_035080.1	4870812	.	G	C	.	.	MAF_USDA=5.833
NC_035080.1	4870813	.	C	T	.	.	MAF_USDA=6.667
NC_035080.1	4870815	.	A	T	.	.	MAF_USDA=6.557
NC_035080.1	4870819	.	A	G	.	.	MAF_USDA=5.738
NC_035080.1	4870820	.	G	C	.	.	MAF_USDA=5.738
NC_035080.1	4870841	.	G	A	.	.	MAF_INRAE=5.833;MAF_USDA=9.016
NC_035080.1	4870847	.	C	T	.	.	MAF_USDA=14.706
NC_035080.1	4870882	.	A	G	.	.	MAF_INRAE=5.833;MAF_USDA=25.882
NC_035080.1	4870908	.	A	T	.	.	MAF_USDA=4.918
NC_035080.1	4870909	.	G	A	.	.	MAF_USDA=4.918
NC_035080.1	4870918	.	C	T	.	.	MAF_USDA=3.529
NC_035080.1	4870928	.	G	C	.	.	MAF_USDA=37.5
NC_035080.1	4870940	.	C	T	.	.	MAF_INRAE=5.263;MAF_USDA=1.176
NC_035080.1	4870944	.	G	T	.	.	MAF_USDA=1.639
NC_035080.1	4870973	.	C	T	.	.	MAF_USDA=1.639
NC_035080.1	4870974	.	G	A	.	.	MAF_INRAE=7.595;MAF_USDA=14.118
NC_035080.1	4871030	.	A	T	.	.	MAF_INRAE=5.833
NC_035080.1	4871050	.	A	G	.	.	MAF_INRAE=7.595
NC_035080.1	4871057	.	T	A	.	.	MAF_INRAE=47.368;MAF_USDA=18.235
NC_035080.1	4871087	.	G	A	.	.	MAF_USDA=19.672
NC_035080.1	4871118	.	G	A	.	.	MAF_USDA=34.426
NC_035080.1	4871131	.	C	A	.	.	MAF_USDA=15.574
NC_035080.1	4871158	.	G	T	.	.	MAF_INRAE=1.667
NC_035080.1	4871201	.	A	G	.	.	MAF_USDA=13.333
NC_035080.1	4871235	.	T	C	.	.	MAF_USDA=27.647
NC_035080.1	4871257	.	G	T	.	.	MAF_USDA=1.639
NC_035080.1	4871274	.	T	A	.	.	MAF_USDA=1.639
NC_035080.1	4871283	.	A	G	.	.	MAF_USDA=1.639
NC_035080.1	4871332	.	T	G	.	.	MAF_INRAE=42.105;MAF_USDA=18.75
NC_035080.1	4871381	.	C	T	.	.	MAF_USDA=20.833
NC_035080.1	4871388	.	T	A	.	.	MAF_USDA=19.643
NC_035080.1	4871400	.	T	G	.	.	MAF_USDA=10.417
NC_035080.1	4871411	.	A	C	.	.	MAF_USDA=37.5
NC_035080.1	4871490	.	A	G	.	.	MAF_USDA=18.75
NC_035080.1	4871906	.	A	C	.	.	MAF_USDA=40.909
NC_035080.1	4872028	.	G	A	.	.	MAF_USDA=9.016
NC_035080.1	4872040	.	C	G	.	.	MAF_USDA=12.295
NC_035080.1	4872042	.	G	A	.	.	MAF_USDA=3.279
NC_035080.1	4872057	.	C	A	.	.	MAF_USDA=1.639
NC_035080.1	4872069	.	C	G	.	.	MAF_USDA=2.459
NC_035080.1	4872100	.	C	T	.	.	MAF_USDA=4.918
NC_035080.1	4872101	.	G	A	.	.	MAF_USDA=31.176
NC_035080.1	4872168	.	A	G	.	.	MAF_USDA=43.529
NC_035080.1	4872173	.	T	C	.	.	MAF_USDA=15.882
NC_035080.1	4872250	.	C	T	.	.	MAF_INRAE=36.842;MAF_USDA=17.647
NC_035080.1	4872311	.	G	T	.	.	MAF_USDA=4.098
NC_035080.1	4872322	.	T	C	.	.	MAF_INRAE=42.105;MAF_USDA=20.588
NC_035080.1	4872324	.	T	C	.	.	MAF_USDA=20.588
NC_035080.1	4872353	.	A	C	.	.	MAF_INRAE=42.105;MAF_USDA=22.941
NC_035080.1	4872474	.	A	C	.	.	MAF_INRAE=32.911;MAF_USDA=24.118
NC_035080.1	4872480	.	C	A	.	.	MAF_INRAE=20.253;MAF_USDA=43.529
NC_035080.1	4872501	.	T	C	.	.	MAF_USDA=1.639
NC_035080.1	4872598	.	T	A	.	.	MAF_USDA=10.588
NC_035080.1	4872633	.	A	C	.	.	MAF_INRAE=50.0;MAF_USDA=27.059
NC_035080.1	4872664	.	G	A	.	.	MAF_INRAE=41.772;MAF_USDA=27.059
NC_035080.1	4872676	.	A	C	.	.	MAF_INRAE=41.772;MAF_USDA=41.667
NC_035080.1	4872702	.	T	G	.	.	MAF_INRAE=48.734;MAF_USDA=24.706
NC_035080.1	4872740	.	G	A	.	.	MAF_USDA=1.639
NC_035080.1	4872772	.	C	A	.	.	MAF_INRAE=5.263;MAF_USDA=8.824
NC_035080.1	4872787	.	A	T	.	.	MAF_USDA=14.754
NC_035080.1	4872814	.	G	T	.	.	MAF_INRAE=19.167;MAF_USDA=10.0
NC_035080.1	4872817	.	A	C	.	.	MAF_INRAE=4.167
NC_035080.1	4872881	.	G	T	.	.	MAF_USDA=11.475
NC_035080.1	4872897	.	G	C	.	.	MAF_USDA=11.475
NC_035080.1	4872966	.	A	G	.	.	MAF_USDA=24.118
NC_035080.1	4873722	.	C	T	.	.	MAF_USDA=12.941
NC_035080.1	4873725	.	TCAC	TCAT	.	.	MAF_USDA=12.5
NC_035080.1	4873797	.	T	C	.	.	MAF_USDA=12.5
NC_035080.1	4873811	.	G	T	.	.	MAF_INRAE=3.333
NC_035080.1	4873827	.	T	C	.	.	MAF_INRAE=3.333
NC_035080.1	4874115	.	A	G	.	.	MAF_USDA=2.083
NC_035080.1	4874343	.	G	T	.	.	MAF_INRAE=40.833;MAF_USDA=50.0
NC_035080.1	4874344	.	C	T	.	.	MAF_INRAE=40.833;MAF_USDA=50.0
NC_035080.1	4874613	.	A	T	.	.	MAF_USDA=16.667
NC_035080.1	4874645	.	T	A	.	.	MAF_USDA=18.75
NC_035080.1	4874679	.	A	T	.	.	MAF_INRAE=2.632
NC_035080.1	4874695	.	A	T	.	.	MAF_INRAE=2.632
NC_035080.1	4874711	.	A	T	.	.	MAF_INRAE=2.632
NC_035080.1	4874749	.	C	A	.	.	MAF_USDA=6.25
NC_035080.1	4874766	.	G	A	.	.	MAF_INRAE=16.667;MAF_USDA=20.833
NC_035080.1	4874772	.	T	G	.	.	MAF_INRAE=15.0;MAF_USDA=6.25
NC_035080.1	4874781	.	T	C	.	.	MAF_INRAE=14.167;MAF_USDA=9.524
NC_035080.1	4874800	.	A	G	.	.	MAF_INRAE=9.167;MAF_USDA=10.417
NC_035080.1	4874867	.	G	A	.	.	MAF_USDA=8.333
NC_035080.1	4874886	.	A	T	.	.	MAF_USDA=33.333
NC_035080.1	4875044	.	A	G	.	.	MAF_USDA=27.083
NC_035080.1	4875066	.	T	G	.	.	MAF_INRAE=5.263
NC_035080.1	4875082	.	G	T	.	.	MAF_INRAE=5.833
NC_035080.1	4875083	.	G	T	.	.	MAF_INRAE=5.833
NC_035080.1	4875141	.	C	A	.	.	MAF_INRAE=5.833;MAF_USDA=2.586
NC_035080.1	4875143	.	G	A	.	.	MAF_USDA=2.586
NC_035080.1	4875167	.	T	C	.	.	MAF_INRAE=7.5
NC_035080.1	4875194	.	T	C	.	.	MAF_USDA=2.586
NC_035080.1	4875198	.	C	A	.	.	MAF_INRAE=49.167;MAF_USDA=39.583
NC_035080.1	4875225	.	G	T	.	.	MAF_USDA=7.759
NC_035080.1	4875234	.	A	G	.	.	MAF_USDA=9.483
NC_035080.1	4875252	.	C	T	.	.	MAF_USDA=6.25
NC_035080.1	4875296	.	C	G	.	.	MAF_INRAE=5.0
NC_035080.1	4875356	.	T	G	.	.	MAF_USDA=8.333
NC_035080.1	4875358	.	A	C	.	.	MAF_USDA=2.083
NC_035080.1	4875399	.	A	G	.	.	MAF_INRAE=8.333
NC_035080.1	4875511	.	A	C	.	.	MAF_USDA=10.656
NC_035080.1	4875535	.	T	C	.	.	MAF_USDA=4.762
NC_035080.1	4875589	.	T	C	.	.	MAF_USDA=8.235
NC_035080.1	4875596	.	G	A	.	.	MAF_USDA=8.235
NC_035080.1	4875610	.	C	A	.	.	MAF_USDA=8.824
NC_035080.1	4875620	.	C	G	.	.	MAF_USDA=8.235
NC_035080.1	4875654	.	C	T	.	.	MAF_INRAE=8.861;MAF_USDA=11.765
NC_035080.1	4875748	.	A	C	.	.	MAF_INRAE=5.263;MAF_USDA=2.083
NC_035080.1	4875749	.	T	C	.	.	MAF_USDA=9.412
NC_035080.1	4875770	.	C	T	.	.	MAF_INRAE=6.667;MAF_USDA=1.639
NC_035080.1	4875771	.	C	T	.	.	MAF_INRAE=6.667;MAF_USDA=1.639
NC_035080.1	4875778	.	A	G	.	.	MAF_INRAE=5.263;MAF_USDA=1.639
NC_035080.1	4875791	.	G	A	.	.	MAF_USDA=8.333
NC_035080.1	4875799	.	A	G	.	.	MAF_USDA=29.167
NC_035080.1	4875869	.	A	G	.	.	MAF_USDA=2.459
NC_035080.1	4875917	.	G	C	.	.	MAF_USDA=5.738
NC_035080.1	4875977	.	C	G	.	.	MAF_INRAE=15.789
NC_035080.1	4875983	.	T	C	.	.	MAF_USDA=1.667
NC_035080.1	4876082	.	T	C	.	.	MAF_INRAE=5.263;MAF_USDA=8.824
NC_035080.1	4876083	.	G	A	.	.	MAF_USDA=1.765
NC_035080.1	4876166	.	C	T	.	.	MAF_INRAE=5.263;MAF_USDA=9.412
NC_035080.1	4876229	.	T	A	.	.	MAF_INRAE=5.263;MAF_USDA=8.235
NC_035080.1	4876240	.	G	A	.	.	MAF_INRAE=5.263;MAF_USDA=8.235
NC_035080.1	4876244	.	C	A	.	.	MAF_USDA=8.824
NC_035080.1	4876282	.	C	T	.	.	MAF_INRAE=5.263;MAF_USDA=8.235
NC_035080.1	4876361	.	G	A	.	.	MAF_USDA=3.279
NC_035080.1	4876366	.	C	T	.	.	MAF_USDA=1.639
NC_035080.1	4876420	.	C	T	.	.	MAF_INRAE=5.263;MAF_USDA=8.824
NC_035080.1	4876423	.	A	G	.	.	MAF_USDA=11.475
NC_035080.1	4876452	.	C	T	.	.	MAF_INRAE=5.263;MAF_USDA=8.824
NC_035080.1	4876458	.	G	A	.	.	MAF_INRAE=5.263;MAF_USDA=8.824
NC_035080.1	4876480	.	A	G	.	.	MAF_INRAE=5.263;MAF_USDA=8.824
NC_035080.1	4876492	.	C	T	.	.	MAF_INRAE=5.263;MAF_USDA=2.083
NC_035080.1	4876493	.	G	T	.	.	MAF_USDA=1.639
NC_035080.1	4876588	.	G	A	.	.	MAF_USDA=1.639
NC_035080.1	4876673	.	A	C	.	.	MAF_INRAE=5.263;MAF_USDA=12.295
NC_035080.1	4876705	.	G	A	.	.	MAF_USDA=2.459
NC_035080.1	4876711	.	A	C	.	.	MAF_USDA=1.639
NC_035080.1	4876716	.	C	G	.	.	MAF_USDA=2.459
NC_035080.1	4876719	.	T	G	.	.	MAF_INRAE=31.646;MAF_USDA=12.353
NC_035080.1	4876804	.	C	T	.	.	MAF_INRAE=7.595;MAF_USDA=1.639
NC_035080.1	4876823	.	C	T	.	.	MAF_INRAE=5.263;MAF_USDA=8.824
NC_035080.1	4876948	.	A	G	.	.	MAF_USDA=7.5
NC_035080.1	4876995	.	A	C	.	.	MAF_USDA=5.738
NC_035080.1	4877066	.	T	A	.	.	MAF_INRAE=5.263;MAF_USDA=7.647
NC_035080.1	4877089	.	G	T	.	.	MAF_INRAE=48.101;MAF_USDA=28.824
NC_035080.1	4877115	.	T	C	.	.	MAF_INRAE=50.0;MAF_USDA=39.583
NC_035080.1	4877124	.	T	C	.	.	MAF_INRAE=46.203;MAF_USDA=17.059
NC_035080.1	4877125	.	A	C	.	.	MAF_INRAE=49.167;MAF_USDA=17.059
NC_035080.1	4877127	.	T	G	.	.	MAF_USDA=5.0
NC_035080.1	4877130	.	G	A	.	.	MAF_USDA=5.0
NC_035080.1	4877131	.	T	A	.	.	MAF_INRAE=46.203;MAF_USDA=20.238
NC_035080.1	4877157	.	T	G	.	.	MAF_INRAE=50.0;MAF_USDA=18.824
NC_035080.1	4877175	.	C	T	.	.	MAF_INRAE=45.57;MAF_USDA=23.529
NC_035080.1	4877182	.	T	G	.	.	MAF_INRAE=46.835;MAF_USDA=18.824
NC_035080.1	4877205	.	C	A	.	.	MAF_INRAE=5.263;MAF_USDA=8.824
NC_035080.1	4877208	.	A	G	.	.	MAF_USDA=8.824
NC_035080.1	4877228	.	C	T	.	.	MAF_INRAE=5.263;MAF_USDA=9.412
NC_035080.1	4877348	.	C	G	.	.	MAF_USDA=8.333
NC_035080.1	4877353	.	A	G	.	.	MAF_INRAE=44.937;MAF_USDA=18.235
NC_035080.1	4877595	.	A	C	.	.	MAF_USDA=7.647
NC_035080.1	4877630	.	G	T	.	.	MAF_INRAE=10.0;MAF_USDA=25.882
NC_035080.1	4877787	.	T	A	.	.	MAF_USDA=8.333
NC_035080.1	4877795	.	A	G	.	.	MAF_USDA=4.167
NC_035080.1	4877826	.	G	T	.	.	MAF_USDA=10.119
NC_035080.1	4877836	.	T	G	.	.	MAF_USDA=41.667
NC_035080.1	4877915	.	C	A	.	.	MAF_USDA=1.639
NC_035080.1	4877973	.	C	T	.	.	MAF_USDA=2.083
NC_035080.1	4877983	.	C	T	.	.	MAF_USDA=2.083
NC_035080.1	4878005	.	C	A	.	.	MAF_USDA=20.833
NC_035080.1	4878026	.	C	T	.	.	MAF_INRAE=9.167
NC_035080.1	4878027	.	A	C	.	.	MAF_USDA=4.098
NC_035080.1	4878079	.	A	C	.	.	MAF_USDA=3.333
NC_035080.1	4878121	.	G	T	.	.	MAF_USDA=2.542
NC_035080.1	4878134	.	T	C	.	.	MAF_USDA=3.333
NC_035080.1	4878293	.	C	T	.	.	MAF_USDA=25.0
NC_035080.1	4878294	.	T	C	.	.	MAF_USDA=25.0
NC_035080.1	4878329	.	A	C	.	.	MAF_USDA=10.0
NC_035080.1	4878350	.	T	C	.	.	MAF_INRAE=5.833
NC_035080.1	4878363	.	C	T	.	.	MAF_USDA=24.118
NC_035080.1	4878376	.	A	G	.	.	MAF_USDA=4.706
NC_035080.1	4878393	.	C	T	.	.	MAF_USDA=31.25
NC_035080.1	4878395	.	C	T	.	.	MAF_USDA=16.667
NC_035080.1	4878398	.	C	T	.	.	MAF_USDA=29.412
NC_035080.1	4878422	.	T	G	.	.	MAF_USDA=5.882
NC_035080.1	4878432	.	C	T	.	.	MAF_INRAE=12.025
NC_035080.1	4878477	.	T	C	.	.	MAF_INRAE=42.405;MAF_USDA=18.824
NC_035080.1	4878510	.	T	A	.	.	MAF_INRAE=12.5;MAF_USDA=21.176
NC_035080.1	4878592	.	G	A	.	.	MAF_USDA=1.639
NC_035080.1	4878598	.	G	T	.	.	MAF_USDA=39.583
NC_035080.1	4878599	.	C	A	.	.	MAF_USDA=39.583
NC_035080.1	4878628	.	T	A	.	.	MAF_USDA=2.459
NC_035080.1	4878658	.	C	T	.	.	MAF_USDA=10.417
NC_035080.1	4878695	.	T	C	.	.	MAF_USDA=8.333
NC_035080.1	4878710	.	G	C	.	.	MAF_USDA=4.918
NC_035080.1	4878774	.	G	A	.	.	MAF_USDA=4.098
NC_035080.1	4878828	.	T	C	.	.	MAF_INRAE=5.263;MAF_USDA=8.235
NC_035080.1	4878877	.	C	T	.	.	MAF_INRAE=43.038;MAF_USDA=29.412
NC_035080.1	4878924	.	C	T	.	.	MAF_INRAE=7.595
NC_035080.1	4878952	.	G	A	.	.	MAF_INRAE=12.025;MAF_USDA=2.459
NC_035080.1	4878976	.	C	A	.	.	MAF_USDA=1.639
NC_035080.1	4878982	.	T	A	.	.	MAF_USDA=9.836
NC_035080.1	4879010	.	A	G	.	.	MAF_USDA=1.639
NC_035080.1	4879034	.	G	T	.	.	MAF_INRAE=25.833
NC_035080.1	4879041	.	A	T	.	.	MAF_INRAE=7.595;MAF_USDA=1.639
NC_035080.1	4879241	.	G	T	.	.	MAF_INRAE=5.263;MAF_USDA=5.294
NC_035080.1	4879265	.	C	T	.	.	MAF_INRAE=5.263;MAF_USDA=8.235
NC_035080.1	4879272	.	T	G	.	.	MAF_INRAE=5.263;MAF_USDA=10.0
NC_035080.1	4879282	.	C	T	.	.	MAF_USDA=2.459
NC_035080.1	4879296	.	C	T	.	.	MAF_INRAE=5.263;MAF_USDA=1.19
NC_035080.1	4879297	.	T	G	.	.	MAF_USDA=10.714
NC_035080.1	4879327	.	C	T	.	.	MAF_USDA=5.085
NC_035080.1	4879332	.	C	T	.	.	MAF_INRAE=5.263;MAF_USDA=4.237
NC_035080.1	4879364	.	G	A	.	.	MAF_USDA=7.229
NC_035080.1	4879370	.	C	T	.	.	MAF_INRAE=26.316
NC_035080.1	4879405	.	A	G	.	.	MAF_INRAE=10.833;MAF_USDA=10.656
NC_035080.1	4879430	.	G	T	.	.	MAF_INRAE=8.333;MAF_USDA=12.353
NC_035080.1	4879451	.	G	A	.	.	MAF_USDA=1.639
NC_035080.1	4879496	.	A	G	.	.	MAF_INRAE=5.263;MAF_USDA=8.824
NC_035080.1	4879544	.	T	A	.	.	MAF_INRAE=5.263;MAF_USDA=1.176
NC_035080.1	4879575	.	A	G	.	.	MAF_INRAE=5.263;MAF_USDA=15.882
NC_035080.1	4879668	.	A	G	.	.	MAF_INRAE=5.263;MAF_USDA=8.824
NC_035080.1	4879676	.	T	C	.	.	MAF_USDA=1.639
NC_035080.1	4879678	.	G	C	.	.	MAF_USDA=1.639
NC_035080.1	4879680	.	T	C	.	.	MAF_USDA=1.639
NC_035080.1	4879705	.	A	G	.	.	MAF_INRAE=11.667;MAF_USDA=14.706
NC_035080.1	4879866	.	T	C	.	.	MAF_USDA=1.639
NC_035080.1	4879868	.	C	T	.	.	MAF_USDA=1.639
NC_035080.1	4880013	.	G	A	.	.	MAF_USDA=3.279
NC_035080.1	4880034	.	C	T	.	.	MAF_USDA=9.836
NC_035080.1	4880050	.	G	C	.	.	MAF_INRAE=20.253;MAF_USDA=26.471
NC_035080.1	4880116	.	C	A	.	.	MAF_INRAE=5.0;MAF_USDA=13.934
NC_035080.1	4880200	.	A	T	.	.	MAF_INRAE=1.667;MAF_USDA=9.836
NC_035080.1	4880240	.	A	T	.	.	MAF_INRAE=3.333;MAF_USDA=3.279
NC_035080.1	4880261	.	G	A	.	.	MAF_INRAE=4.43;MAF_USDA=20.492
NC_035080.1	4880282	.	T	A	.	.	MAF_INRAE=10.833
NC_035080.1	4880306	.	C	A	.	.	MAF_INRAE=11.392;MAF_USDA=24.706
NC_035080.1	4880354	.	T	G	.	.	MAF_INRAE=22.785;MAF_USDA=42.353
NC_035080.1	4880382	.	C	T	.	.	MAF_USDA=19.412
NC_035080.1	4880416	.	A	T	.	.	MAF_USDA=25.294
NC_035080.1	4880476	.	C	A	.	.	MAF_USDA=8.197
NC_035080.1	4880531	.	C	T	.	.	MAF_INRAE=8.861;MAF_USDA=6.557
NC_035080.1	4880546	.	A	G	.	.	MAF_USDA=1.639
NC_035080.1	4880559	.	G	T	.	.	MAF_USDA=5.738
NC_035080.1	4880566	.	G	T	.	.	MAF_USDA=1.639
NC_035080.1	4880612	.	G	A	.	.	MAF_USDA=2.459
NC_035080.1	4880626	.	T	C	.	.	MAF_USDA=17.647
NC_035080.1	4880656	.	T	G	.	.	MAF_USDA=6.557
NC_035080.1	4880657	.	G	A	.	.	MAF_INRAE=11.667
NC_035080.1	4880669	.	A	T	.	.	MAF_INRAE=8.333;MAF_USDA=10.588
NC_035080.1	4880683	.	A	G	.	.	MAF_INRAE=11.667;MAF_USDA=6.557
NC_035080.1	4880698	.	C	T	.	.	MAF_USDA=11.176
NC_035080.1	4880710	.	C	T	.	.	MAF_INRAE=8.861;MAF_USDA=30.0
NC_035080.1	4880764	.	A	C	.	.	MAF_USDA=3.279
NC_035080.1	4880767	.	G	T	.	.	MAF_USDA=4.918
NC_035080.1	4880783	.	C	T	.	.	MAF_INRAE=45.57;MAF_USDA=15.294
NC_035080.1	4880830	.	C	T	.	.	MAF_INRAE=12.5;MAF_USDA=10.656
NC_035080.1	4880859	.	T	G	.	.	MAF_INRAE=8.861;MAF_USDA=18.235
NC_035080.1	4880884	.	C	G	.	.	MAF_USDA=1.639
NC_035080.1	4880944	.	G	A	.	.	MAF_INRAE=44.304;MAF_USDA=7.647
NC_035080.1	4880946	.	T	C	.	.	MAF_USDA=1.639
NC_035080.1	4880967	.	T	A	.	.	MAF_INRAE=29.114;MAF_USDA=35.882
NC_035080.1	4880978	.	T	G	.	.	MAF_USDA=4.098
NC_035080.1	4881126	.	C	T	.	.	MAF_USDA=7.377
NC_035080.1	4881162	.	C	T	.	.	MAF_INRAE=8.861
NC_035080.1	4881174	.	G	C	.	.	MAF_INRAE=15.789
NC_035080.1	4881298	.	G	A	.	.	MAF_USDA=4.167
NC_035080.1	4881351	.	A	G	.	.	MAF_INRAE=8.333;MAF_USDA=10.588
NC_035080.1	4881412	.	G	C	.	.	MAF_INRAE=12.5;MAF_USDA=11.475
NC_035080.1	4881589	.	A	G	.	.	MAF_USDA=8.197
NC_035080.1	4881650	.	G	T	.	.	MAF_INRAE=25.949;MAF_USDA=4.118
NC_035080.1	4881671	.	T	C	.	.	MAF_USDA=5.738
NC_035080.1	4881725	.	C	T	.	.	MAF_USDA=7.377
NC_035080.1	4881726	.	A	T	.	.	MAF_USDA=7.377
NC_035080.1	4881735	.	C	T	.	.	MAF_USDA=7.377
NC_035080.1	4881753	.	C	T	.	.	MAF_INRAE=1.667
NC_035080.1	4881771	.	G	A	.	.	MAF_INRAE=3.333;MAF_USDA=6.557
NC_035080.1	4881788	.	T	A	.	.	MAF_USDA=6.557
NC_035080.1	4881820	.	A	T	.	.	MAF_USDA=7.377
NC_035080.1	4881899	.	A	C	.	.	MAF_INRAE=15.789
NC_035080.1	4881913	.	T	G	.	.	MAF_USDA=6.557
NC_035080.1	4881941	.	A	T	.	.	MAF_USDA=1.639
NC_035080.1	4881942	.	A	C	.	.	MAF_USDA=1.639
NC_035080.1	4881943	.	G	A	.	.	MAF_USDA=1.639
NC_035080.1	4881952	.	G	C	.	.	MAF_INRAE=1.667
NC_035080.1	4881957	.	C	T	.	.	MAF_INRAE=10.759;MAF_USDA=2.5
NC_035080.1	4882046	.	C	G	.	.	MAF_INRAE=10.0;MAF_USDA=7.377
NC_035080.1	4882070	.	T	C	.	.	MAF_USDA=4.098
NC_035080.1	4882109	.	G	A	.	.	MAF_INRAE=15.0;MAF_USDA=23.529
NC_035080.1	4882148	.	T	A	.	.	MAF_INRAE=38.608;MAF_USDA=12.5
NC_035080.1	4882171	.	T	C	.	.	MAF_INRAE=38.608;MAF_USDA=9.036
NC_035080.1	4882201	.	T	C	.	.	MAF_INRAE=39.873;MAF_USDA=15.663
NC_035080.1	4882213	.	A	G	.	.	MAF_INRAE=3.333;MAF_USDA=16.102
NC_035080.1	4882274	.	G	T	.	.	MAF_INRAE=10.759;MAF_USDA=5.932
NC_035080.1	4882289	.	C	A	.	.	MAF_INRAE=28.481;MAF_USDA=5.422
NC_035080.1	4882367	.	G	T	.	.	MAF_USDA=17.241
NC_035080.1	4882413	.	A	G	.	.	MAF_USDA=3.448
NC_035080.1	4882415	.	C	T	.	.	MAF_INRAE=4.43;MAF_USDA=21.951
NC_035080.1	4882439	.	C	G	.	.	MAF_USDA=7.377
NC_035080.1	4882617	.	A	C	.	.	MAF_USDA=3.279
NC_035080.1	4882633	.	G	A	.	.	MAF_USDA=13.934
NC_035080.1	4882641	.	T	C	.	.	MAF_USDA=5.294
NC_035080.1	4882722	.	C	T	.	.	MAF_USDA=13.934
NC_035080.1	4882896	.	C	T	.	.	MAF_USDA=14.583
NC_035080.1	4883742	.	A	G	.	.	MAF_INRAE=26.316;MAF_USDA=47.647
NC_035080.1	4884089	.	G	T	.	.	MAF_USDA=16.667
NC_035080.1	4884129	.	G	T	.	.	MAF_USDA=5.0
NC_035080.1	4884136	.	T	A	.	.	MAF_USDA=7.143
NC_035080.1	4884137	.	A	G	.	.	MAF_USDA=3.333
NC_035080.1	4884159	.	G	T	.	.	MAF_USDA=10.417
NC_035080.1	4884738	.	A	T	.	.	MAF_INRAE=26.316
NC_035080.1	4885117	.	C	G	.	.	MAF_INRAE=15.789
NC_035080.1	4885205	.	G	A	.	.	MAF_INRAE=47.368;MAF_USDA=3.333
NC_035080.1	4885237	.	G	T	.	.	MAF_USDA=5.932
NC_035080.1	4885248	.	G	A	.	.	MAF_USDA=8.475
NC_035080.1	4885250	.	A	T	.	.	MAF_USDA=8.475
NC_035080.1	4885259	.	G	A	.	.	MAF_INRAE=8.861
NC_035080.1	4885359	.	G	A	.	.	MAF_USDA=34.524
NC_035080.1	4885365	.	C	T	.	.	MAF_USDA=2.5
NC_035080.1	4885371	.	G	A	.	.	MAF_USDA=2.083
NC_035080.1	4885419	.	C	T	.	.	MAF_USDA=20.833
NC_035080.1	4885473	.	G	A	.	.	MAF_INRAE=5.0
NC_035080.1	4885525	.	G	T	.	.	MAF_INRAE=8.333;MAF_USDA=19.412
NC_035080.1	4885573	.	G	A	.	.	MAF_INRAE=17.5;MAF_USDA=2.083
NC_035080.1	4885618	.	A	G	.	.	MAF_INRAE=36.709;MAF_USDA=41.765
NC_035080.1	4885643	.	C	T	.	.	MAF_INRAE=30.0;MAF_USDA=41.765
NC_035080.1	4885676	.	G	A	.	.	MAF_INRAE=37.342;MAF_USDA=41.765
NC_035080.1	4885677	.	A	T	.	.	MAF_INRAE=31.667;MAF_USDA=42.353
NC_035080.1	4885682	.	C	G	.	.	MAF_INRAE=37.975;MAF_USDA=41.765
NC_035080.1	4885698	.	T	A	.	.	MAF_INRAE=37.342;MAF_USDA=41.765
NC_035080.1	4885709	.	G	C	.	.	MAF_INRAE=37.975;MAF_USDA=41.765
NC_035080.1	4885733	.	T	A	.	.	MAF_INRAE=37.975;MAF_USDA=41.765
NC_035080.1	4885735	.	A	G	.	.	MAF_INRAE=31.667;MAF_USDA=45.294
NC_035080.1	4885743	.	C	G	.	.	MAF_INRAE=37.975;MAF_USDA=45.294
NC_035080.1	4885752	.	C	A	.	.	MAF_INRAE=37.975;MAF_USDA=49.412
NC_035080.1	4885776	.	A	T	.	.	MAF_INRAE=37.975;MAF_USDA=49.412
NC_035080.1	4885789	.	G	A	.	.	MAF_INRAE=15.789
NC_035080.1	4885833	.	C	T	.	.	MAF_USDA=8.333
NC_035080.1	4885834	.	C	G	.	.	MAF_USDA=8.333
NC_035080.1	4885835	.	A	T	.	.	MAF_USDA=8.333
NC_035080.1	4885840	.	G	T	.	.	MAF_USDA=7.377
NC_035080.1	4885878	.	G	C	.	.	MAF_USDA=7.377
NC_035080.1	4885900	.	C	T	.	.	MAF_USDA=4.918
NC_035080.1	4885905	.	G	T	.	.	MAF_USDA=5.738
NC_035080.1	4885912	.	G	T	.	.	MAF_USDA=10.0
NC_035080.1	4885920	.	A	C	.	.	MAF_INRAE=23.418;MAF_USDA=20.0
NC_035080.1	4885921	.	A	C	.	.	MAF_USDA=5.738
NC_035080.1	4885927	.	T	A	.	.	MAF_USDA=1.639
NC_035080.1	4885928	.	G	T	.	.	MAF_USDA=4.098
NC_035080.1	4885955	.	C	A	.	.	MAF_INRAE=24.051;MAF_USDA=35.294
NC_035080.1	4885965	.	T	A	.	.	MAF_INRAE=11.667;MAF_USDA=7.377
NC_035080.1	4885982	.	T	A	.	.	MAF_INRAE=8.333;MAF_USDA=19.412
NC_035080.1	4885988	.	G	T	.	.	MAF_USDA=3.279
NC_035080.1	4886014	.	A	T	.	.	MAF_USDA=10.656
NC_035080.1	4886022	.	A	G	.	.	MAF_INRAE=35.443;MAF_USDA=10.588
NC_035080.1	4886043	.	T	A	.	.	MAF_INRAE=8.861
NC_035080.1	4886096	.	C	T	.	.	MAF_INRAE=8.333;MAF_USDA=11.765
NC_035080.1	4886118	.	G	T	.	.	MAF_USDA=3.529
NC_035080.1	4886131	.	T	A	.	.	MAF_INRAE=8.861;MAF_USDA=9.016
NC_035080.1	4886153	.	T	C	.	.	MAF_INRAE=20.833;MAF_USDA=34.706
NC_035080.1	4886176	.	G	T	.	.	MAF_INRAE=11.667
NC_035080.1	4886257	.	C	T	.	.	MAF_INRAE=46.203;MAF_USDA=7.647
NC_035080.1	4886314	.	A	T	.	.	MAF_INRAE=44.937;MAF_USDA=14.118
NC_035080.1	4886319	.	A	T	.	.	MAF_INRAE=8.861;MAF_USDA=8.197
NC_035080.1	4886323	.	G	C	.	.	MAF_INRAE=46.203;MAF_USDA=7.647
NC_035080.1	4886434	.	C	T	.	.	MAF_INRAE=32.911;MAF_USDA=41.765
NC_035080.1	4886533	.	T	C	.	.	MAF_USDA=3.279
NC_035080.1	4886609	.	T	C	.	.	MAF_USDA=33.333
NC_035080.1	4886613	.	T	C	.	.	MAF_USDA=31.25
NC_035080.1	4886618	.	A	C	.	.	MAF_USDA=47.917
NC_035080.1	4886686	.	C	T	.	.	MAF_INRAE=2.5
NC_035080.1	4887945	.	A	G	.	.	MAF_INRAE=13.158
NC_035080.1	4887980	.	A	G	.	.	MAF_INRAE=26.316;MAF_USDA=17.391
NC_035080.1	4888037	.	G	C	.	.	MAF_INRAE=15.789;MAF_USDA=2.5
NC_035080.1	4888085	.	C	T	.	.	MAF_INRAE=9.167;MAF_USDA=30.952
NC_035080.1	4888159	.	A	G	.	.	MAF_INRAE=7.5;MAF_USDA=2.459
NC_035080.1	4888314	.	A	G	.	.	MAF_INRAE=26.316;MAF_USDA=8.824
NC_035080.1	4888316	.	T	A	.	.	MAF_USDA=8.824
NC_035080.1	4888326	.	G	T	.	.	MAF_INRAE=12.658;MAF_USDA=3.279
NC_035080.1	4888414	.	T	C	.	.	MAF_USDA=5.294
NC_035080.1	4888435	.	G	C	.	.	MAF_USDA=1.639
NC_035080.1	4888447	.	T	C	.	.	MAF_INRAE=24.051;MAF_USDA=40.0
NC_035080.1	4888460	.	G	T	.	.	MAF_USDA=1.639
NC_035080.1	4888462	.	A	G	.	.	MAF_USDA=4.098
NC_035080.1	4888492	.	G	T	.	.	MAF_INRAE=16.456;MAF_USDA=13.934
NC_035080.1	4888501	.	T	C	.	.	MAF_INRAE=22.785;MAF_USDA=23.529
NC_035080.1	4888596	.	G	C	.	.	MAF_INRAE=47.5;MAF_USDA=6.471
NC_035080.1	4888629	.	C	A	.	.	MAF_USDA=1.639
NC_035080.1	4888639	.	T	C	.	.	MAF_INRAE=20.0;MAF_USDA=42.941
NC_035080.1	4888653	.	A	G	.	.	MAF_USDA=9.016
NC_035080.1	4888686	.	A	T	.	.	MAF_INRAE=7.5
NC_035080.1	4888690	.	G	T	.	.	MAF_INRAE=21.519;MAF_USDA=13.636
NC_035080.1	4888702	.	C	T	.	.	MAF_USDA=4.098
NC_035080.1	4888707	.	A	G	.	.	MAF_USDA=2.459
NC_035080.1	4888746	.	G	A	.	.	MAF_INRAE=24.684;MAF_USDA=21.951
NC_035080.1	4888748	.	C	T	.	.	MAF_INRAE=14.167;MAF_USDA=21.341
NC_035080.1	4888769	.	A	T	.	.	MAF_INRAE=9.167;MAF_USDA=11.585
NC_035080.1	4888823	.	G	C,T	.	.	MAF_INRAE=10.127;MAF_USDA=5.833
NC_035080.1	4888825	.	T	C	.	.	MAF_USDA=5.833
NC_035080.1	4888837	.	A	T	.	.	MAF_INRAE=13.333;MAF_USDA=6.667
NC_035080.1	4888841	.	G	T	.	.	MAF_USDA=13.333
NC_035080.1	4888877	.	C	G	.	.	MAF_INRAE=48.101;MAF_USDA=9.146
NC_035080.1	4888902	.	G	T	.	.	MAF_INRAE=42.405;MAF_USDA=9.756
NC_035080.1	4888924	.	C	T	.	.	MAF_USDA=9.091
NC_035080.1	4888930	.	A	G	.	.	MAF_INRAE=25.316;MAF_USDA=45.455
NC_035080.1	4888979	.	G	A	.	.	MAF_USDA=7.5
NC_035080.1	4889048	.	A	C	.	.	MAF_USDA=3.279
NC_035080.1	4889063	.	C	A	.	.	MAF_INRAE=6.667;MAF_USDA=14.706
NC_035080.1	4889093	.	C	G	.	.	MAF_INRAE=44.304
NC_035080.1	4889136	.	C	T	.	.	MAF_USDA=3.279
NC_035080.1	4889183	.	G	A	.	.	MAF_USDA=2.459
NC_035080.1	4889200	.	C	G	.	.	MAF_INRAE=44.937;MAF_USDA=12.941
NC_035080.1	4889204	.	T	G	.	.	MAF_USDA=1.639
NC_035080.1	4889214	.	T	A	.	.	MAF_INRAE=44.937;MAF_USDA=12.941
NC_035080.1	4889219	.	T	C	.	.	MAF_INRAE=29.747;MAF_USDA=42.941
NC_035080.1	4889220	.	G	A	.	.	MAF_INRAE=11.667;MAF_USDA=7.377
NC_035080.1	4889223	.	C	T	.	.	MAF_USDA=4.098
NC_035080.1	4889266	.	G	A	.	.	MAF_INRAE=45.57;MAF_USDA=7.647
NC_035080.1	4889325	.	C	A	.	.	MAF_INRAE=15.789;MAF_USDA=18.033
NC_035080.1	4889485	.	C	G	.	.	MAF_USDA=14.118
NC_035080.1	4889530	.	A	G	.	.	MAF_USDA=9.016
NC_035080.1	4889570	.	A	G	.	.	MAF_USDA=25.0
NC_035080.1	4889628	.	A	G	.	.	MAF_USDA=28.261
NC_035080.1	4890471	.	C	G	.	.	MAF_USDA=2.586
NC_035080.1	4890493	.	C	A	.	.	MAF_USDA=8.333
NC_035080.1	4890495	.	T	C	.	.	MAF_INRAE=42.105;MAF_USDA=41.667
NC_035080.1	4890544	.	G	C	.	.	MAF_INRAE=42.105;MAF_USDA=21.667
NC_035080.1	4890549	.	C	A	.	.	MAF_USDA=8.333
NC_035080.1	4890596	.	C	T	.	.	MAF_INRAE=18.354;MAF_USDA=3.279
NC_035080.1	4890725	.	T	C	.	.	MAF_USDA=8.197
NC_035080.1	4890740	.	T	C	.	.	MAF_USDA=5.738
NC_035080.1	4890759	.	T	C	.	.	MAF_INRAE=1.667;MAF_USDA=25.41
NC_035080.1	4890794	.	C	G	.	.	MAF_INRAE=8.861;MAF_USDA=5.738
NC_035080.1	4890825	.	A	G	.	.	MAF_INRAE=15.19;MAF_USDA=28.235
NC_035080.1	4890841	.	C	T	.	.	MAF_USDA=2.459
NC_035080.1	4890990	.	A	G	.	.	MAF_USDA=8.197
NC_035080.1	4891002	.	A	G	.	.	MAF_INRAE=46.203;MAF_USDA=7.647
NC_035080.1	4891004	.	C	A	.	.	MAF_INRAE=8.333;MAF_USDA=10.0
NC_035080.1	4891027	.	A	C	.	.	MAF_INRAE=46.203;MAF_USDA=11.176
NC_035080.1	4891058	.	C	T	.	.	MAF_INRAE=45.57;MAF_USDA=15.294
NC_035080.1	4891072	.	C	T	.	.	MAF_INRAE=45.57;MAF_USDA=10.588
NC_035080.1	4891073	.	A	G	.	.	MAF_INRAE=48.333;MAF_USDA=14.706
NC_035080.1	4891193	.	C	T	.	.	MAF_USDA=11.176
NC_035080.1	4891203	.	C	T	.	.	MAF_USDA=1.639
NC_035080.1	4891230	.	A	T	.	.	MAF_USDA=1.639
NC_035080.1	4891231	.	C	A	.	.	MAF_USDA=4.118
NC_035080.1	4891294	.	A	G	.	.	MAF_USDA=1.639
NC_035080.1	4891342	.	T	C	.	.	MAF_INRAE=15.19;MAF_USDA=25.294
NC_035080.1	4891381	.	T	C	.	.	MAF_INRAE=45.57;MAF_USDA=12.5
NC_035080.1	4891401	.	T	C	.	.	MAF_INRAE=10.759;MAF_USDA=9.016
NC_035080.1	4891493	.	G	T	.	.	MAF_INRAE=45.57;MAF_USDA=14.881
NC_035080.1	4891529	.	C	T	.	.	MAF_USDA=1.667
NC_035080.1	4891608	.	C	A	.	.	MAF_INRAE=36.076;MAF_USDA=43.529
NC_035080.1	4891613	.	G	T	.	.	MAF_INRAE=8.333;MAF_USDA=14.118
NC_035080.1	4891622	.	T	C	.	.	MAF_INRAE=47.468;MAF_USDA=45.882
NC_035080.1	4891636	.	G	T	.	.	MAF_INRAE=21.519;MAF_USDA=5.294
NC_035080.1	4891637	.	C	A	.	.	MAF_USDA=2.459
NC_035080.1	4891648	.	T	C	.	.	MAF_INRAE=44.937;MAF_USDA=40.588
NC_035080.1	4891650	.	T	C	.	.	MAF_INRAE=35.833;MAF_USDA=25.882
NC_035080.1	4891674	.	C	T	.	.	MAF_INRAE=10.759;MAF_USDA=7.377
NC_035080.1	4891689	.	T	C	.	.	MAF_INRAE=3.333;MAF_USDA=3.279
NC_035080.1	4891690	.	A	G	.	.	MAF_INRAE=3.333;MAF_USDA=3.279
NC_035080.1	4891723	.	T	A	.	.	MAF_INRAE=35.443;MAF_USDA=27.647
NC_035080.1	4891727	.	C	T	.	.	MAF_USDA=2.459
NC_035080.1	4891786	.	G	A	.	.	MAF_INRAE=9.167;MAF_USDA=24.118
NC_035080.1	4891804	.	G	A	.	.	MAF_INRAE=45.57;MAF_USDA=7.059
NC_035080.1	4891818	.	C	T	.	.	MAF_INRAE=37.342
NC_035080.1	4891850	.	GTGGCACAGCTGGCACA	GTGGCACAGCTGGCACT	.	.	MAF_USDA=41.667
NC_035080.1	4891866	.	A	T	.	.	MAF_INRAE=35.443
NC_035080.1	4891879	.	C	T	.	.	MAF_INRAE=7.595;MAF_USDA=1.176
NC_035080.1	4891945	.	T	A	.	.	MAF_INRAE=18.354;MAF_USDA=5.738
NC_035080.1	4891957	.	C	G	.	.	MAF_USDA=29.167
NC_035080.1	4891966	.	G	A	.	.	MAF_INRAE=16.667;MAF_USDA=31.765
NC_035080.1	4892066	.	C	T	.	.	MAF_USDA=9.016
NC_035080.1	4892098	.	C	T	.	.	MAF_INRAE=7.5;MAF_USDA=26.471
NC_035080.1	4892126	.	C	T	.	.	MAF_INRAE=38.608;MAF_USDA=45.882
NC_035080.1	4892189	.	T	A	.	.	MAF_USDA=5.738
NC_035080.1	4892316	.	C	A	.	.	MAF_USDA=6.471
NC_035080.1	4892406	.	A	C	.	.	MAF_INRAE=5.696
NC_035080.1	4892408	.	A	G	.	.	MAF_INRAE=2.5
NC_035080.1	4892431	.	C	A	.	.	MAF_USDA=32.353
NC_035080.1	4892432	.	A	T	.	.	MAF_USDA=2.083
NC_035080.1	4892433	.	T	A	.	.	MAF_USDA=16.471
NC_035080.1	4892443	.	G	A	.	.	MAF_USDA=41.667
NC_035080.1	4892455	.	C	G	.	.	MAF_USDA=2.459
NC_035080.1	4892501	.	A	G	.	.	MAF_INRAE=5.263
NC_035080.1	4892628	.	T	C	.	.	MAF_USDA=1.639
NC_035080.1	4892630	.	T	A	.	.	MAF_USDA=1.639
NC_035080.1	4892672	.	G	T	.	.	MAF_INRAE=8.333;MAF_USDA=17.059
NC_035080.1	4892731	.	T	A	.	.	MAF_INRAE=36.709;MAF_USDA=50.0
NC_035080.1	4892734	.	T	A	.	.	MAF_INRAE=7.5
NC_035080.1	4892768	.	T	A	.	.	MAF_INRAE=20.833;MAF_USDA=36.471
NC_035080.1	4892805	.	G	A	.	.	MAF_INRAE=8.228;MAF_USDA=7.377
NC_035080.1	4892879	.	A	G	.	.	MAF_USDA=11.475
NC_035080.1	4892966	.	G	T	.	.	MAF_INRAE=47.468;MAF_USDA=35.882
NC_035080.1	4892979	.	C	A	.	.	MAF_USDA=4.098
NC_035080.1	4893025	.	T	C	.	.	MAF_USDA=18.75
NC_035080.1	4893033	.	C	T	.	.	MAF_USDA=4.918
NC_035080.1	4893039	.	A	C	.	.	MAF_INRAE=46.203;MAF_USDA=11.176
NC_035080.1	4893139	.	G	A	.	.	MAF_INRAE=5.263
NC_035080.1	4893144	.	G	T	.	.	MAF_USDA=2.459
NC_035080.1	4893155	.	G	A	.	.	MAF_INRAE=8.861
NC_035080.1	4893167	.	T	G	.	.	MAF_USDA=5.738
NC_035080.1	4893231	.	C	T	.	.	MAF_INRAE=25.316;MAF_USDA=35.882
NC_035080.1	4893287	.	G	A	.	.	MAF_USDA=1.639
NC_035080.1	4893304	.	A	C	.	.	MAF_USDA=3.279
NC_035080.1	4893327	.	T	A	.	.	MAF_USDA=1.639
NC_035080.1	4893342	.	A	G	.	.	MAF_INRAE=20.0;MAF_USDA=22.941
NC_035080.1	4893363	.	G	A	.	.	MAF_INRAE=5.263
NC_035080.1	4893375	.	A	G	.	.	MAF_USDA=8.333
NC_035080.1	4893502	.	T	C	.	.	MAF_USDA=1.639
NC_035080.1	4893512	.	A	C	.	.	MAF_USDA=10.588
NC_035080.1	4893515	.	G	A	.	.	MAF_USDA=2.459
NC_035080.1	4893516	.	T	C	.	.	MAF_USDA=2.459
NC_035080.1	4893522	.	G	A	.	.	MAF_USDA=3.333
NC_035080.1	4893524	.	A	G	.	.	MAF_INRAE=11.392;MAF_USDA=17.213
NC_035080.1	4893532	.	C	T	.	.	MAF_USDA=1.639
NC_035080.1	4893538	.	T	A	.	.	MAF_INRAE=18.354;MAF_USDA=17.647
NC_035080.1	4893542	.	G	T	.	.	MAF_USDA=1.639
NC_035080.1	4893561	.	A	C	.	.	MAF_USDA=2.941
NC_035080.1	4893563	.	A	T	.	.	MAF_INRAE=47.5;MAF_USDA=25.294
NC_035080.1	4893589	.	A	G	.	.	MAF_INRAE=9.494;MAF_USDA=16.471
NC_035080.1	4893595	.	A	G	.	.	MAF_INRAE=3.333;MAF_USDA=3.279
NC_035080.1	4893597	.	A	T	.	.	MAF_INRAE=3.333;MAF_USDA=3.279
NC_035080.1	4893599	.	G	T	.	.	MAF_INRAE=44.304;MAF_USDA=40.0
NC_035080.1	4893616	.	C	T	.	.	MAF_USDA=4.098
NC_035080.1	4893629	.	G	T	.	.	MAF_INRAE=11.667
NC_035080.1	4893648	.	C	G	.	.	MAF_INRAE=10.759;MAF_USDA=10.656
NC_035080.1	4893653	.	G	A	.	.	MAF_INRAE=42.405;MAF_USDA=33.529
NC_035080.1	4893661	.	A	G	.	.	MAF_INRAE=42.405;MAF_USDA=33.529
NC_035080.1	4893670	.	G	A	.	.	MAF_INRAE=42.405;MAF_USDA=34.118
NC_035080.1	4893680	.	C	T	.	.	MAF_USDA=23.529
NC_035080.1	4893685	.	C	T	.	.	MAF_INRAE=11.392;MAF_USDA=18.852
NC_035080.1	4893716	.	T	C	.	.	MAF_USDA=15.882
NC_035080.1	4893719	.	G	C	.	.	MAF_USDA=1.639
NC_035080.1	4893730	.	T	G	.	.	MAF_INRAE=29.747;MAF_USDA=29.167
NC_035080.1	4893735	.	A	T	.	.	MAF_INRAE=11.392;MAF_USDA=8.197
NC_035080.1	4893740	.	C	T	.	.	MAF_INRAE=8.861
NC_035080.1	4893880	.	G	T	.	.	MAF_USDA=9.016
NC_035080.1	4893910	.	C	T	.	.	MAF_USDA=15.0
NC_035080.1	4893911	.	A	G	.	.	MAF_USDA=15.0
NC_035080.1	4893936	.	A	T	.	.	MAF_USDA=5.833
NC_035080.1	4893939	.	A	T	.	.	MAF_USDA=6.034
NC_035080.1	4894042	.	G	T	.	.	MAF_USDA=1.724
NC_035080.1	4894063	.	T	G	.	.	MAF_USDA=8.537
NC_035080.1	4894117	.	T	G	.	.	MAF_INRAE=37.342;MAF_USDA=43.529
NC_035080.1	4894135	.	G	A	.	.	MAF_USDA=7.377
NC_035080.1	4894155	.	G	T	.	.	MAF_INRAE=2.5;MAF_USDA=2.5
NC_035080.1	4894211	.	C	G	.	.	MAF_USDA=3.279
NC_035080.1	4894242	.	C	A	.	.	MAF_USDA=14.754
NC_035080.1	4894250	.	G	T	.	.	MAF_INRAE=20.886;MAF_USDA=4.118
NC_035080.1	4894277	.	G	C	.	.	MAF_USDA=1.639
NC_035080.1	4894306	.	G	T	.	.	MAF_USDA=13.115
NC_035080.1	4894350	.	C	T	.	.	MAF_USDA=1.639
NC_035080.1	4894386	.	G	A	.	.	MAF_INRAE=8.333;MAF_USDA=16.471
NC_035080.1	4894476	.	C	G	.	.	MAF_INRAE=46.203;MAF_USDA=7.647
NC_035080.1	4894549	.	C	T	.	.	MAF_USDA=1.639
NC_035080.1	4894616	.	C	T	.	.	MAF_INRAE=27.215;MAF_USDA=41.765
NC_035080.1	4894617	.	A	G	.	.	MAF_INRAE=9.167;MAF_USDA=18.824
NC_035080.1	4894814	.	A	T	.	.	MAF_INRAE=9.167;MAF_USDA=19.412
NC_035080.1	4894815	.	G	A	.	.	MAF_INRAE=9.167;MAF_USDA=19.412
NC_035080.1	4894816	.	C	T	.	.	MAF_INRAE=9.167;MAF_USDA=19.412
NC_035080.1	4894894	.	C	A	.	.	MAF_USDA=8.235
NC_035080.1	4895078	.	T	C	.	.	MAF_INRAE=11.667;MAF_USDA=9.412
NC_035080.1	4895179	.	T	G	.	.	MAF_INRAE=5.263
NC_035080.1	4895282	.	G	C	.	.	MAF_INRAE=26.582;MAF_USDA=15.882
NC_035080.1	4895285	.	C	A	.	.	MAF_USDA=1.639
NC_035080.1	4895289	.	G	T	.	.	MAF_INRAE=3.333;MAF_USDA=3.279
NC_035080.1	4895308	.	G	A	.	.	MAF_INRAE=17.722
NC_035080.1	4895346	.	T	C	.	.	MAF_INRAE=11.667;MAF_USDA=13.529
NC_035080.1	4895360	.	A	T	.	.	MAF_INRAE=18.354;MAF_USDA=20.492
NC_035080.1	4895437	.	A	G	.	.	MAF_USDA=6.557
NC_035080.1	4895466	.	C	T	.	.	MAF_INRAE=8.861;MAF_USDA=50.0
NC_035080.1	4895487	.	G	T	.	.	MAF_INRAE=9.167;MAF_USDA=22.353
NC_035080.1	4895579	.	C	T	.	.	MAF_USDA=1.639
NC_035080.1	4895583	.	A	G	.	.	MAF_USDA=15.294
NC_035080.1	4895719	.	G	A	.	.	MAF_INRAE=8.861
NC_035080.1	4895749	.	A	C	.	.	MAF_INRAE=37.975;MAF_USDA=39.412
NC_035080.1	4895757	.	A	T	.	.	MAF_USDA=2.459
NC_035080.1	4895783	.	G	T	.	.	MAF_INRAE=8.861;MAF_USDA=2.459
NC_035080.1	4895831	.	C	A	.	.	MAF_USDA=3.529
NC_035080.1	4895854	.	A	G	.	.	MAF_INRAE=38.608;MAF_USDA=37.059
NC_035080.1	4895855	.	T	C	.	.	MAF_INRAE=32.5;MAF_USDA=37.059
NC_035080.1	4895984	.	C	T	.	.	MAF_INRAE=11.667;MAF_USDA=8.824
NC_035080.1	4895989	.	G	A	.	.	MAF_USDA=35.882
NC_035080.1	4896002	.	A	G	.	.	MAF_USDA=5.738
NC_035080.1	4896020	.	A	G	.	.	MAF_USDA=5.738
NC_035080.1	4896042	.	T	C	.	.	MAF_USDA=3.529
NC_035080.1	4896072	.	G	A	.	.	MAF_USDA=2.459
NC_035080.1	4896086	.	A	G	.	.	MAF_USDA=35.294
NC_035080.1	4896094	.	A	G	.	.	MAF_USDA=35.882
NC_035080.1	4896104	.	G	A	.	.	MAF_USDA=10.588
NC_035080.1	4896906	.	T	C	.	.	MAF_INRAE=2.5
NC_035080.1	4896933	.	A	C	.	.	MAF_USDA=10.417
NC_035080.1	4897070	.	T	C	.	.	MAF_USDA=39.583
NC_035080.1	4897086	.	G	T	.	.	MAF_USDA=31.765
NC_035080.1	4897128	.	A	T	.	.	MAF_USDA=16.393
NC_035080.1	4897221	.	C	T	.	.	MAF_INRAE=11.667;MAF_USDA=6.557
NC_035080.1	4897271	.	A	G	.	.	MAF_INRAE=8.333;MAF_USDA=10.976
NC_035080.1	4897615	.	C	A	.	.	MAF_INRAE=6.667
NC_035080.1	4897620	.	T	A	.	.	MAF_INRAE=6.667
NC_035080.1	4897636	.	C	T	.	.	MAF_USDA=1.639
NC_035080.1	4897643	.	C	T	.	.	MAF_INRAE=11.392;MAF_USDA=24.59
NC_035080.1	4897655	.	A	C	.	.	MAF_USDA=4.098
NC_035080.1	4897664	.	C	A	.	.	MAF_USDA=4.098
NC_035080.1	4897666	.	T	G	.	.	MAF_USDA=3.279
NC_035080.1	4897684	.	C	A	.	.	MAF_USDA=2.459
NC_035080.1	4897685	.	T	A	.	.	MAF_INRAE=18.987;MAF_USDA=28.689
NC_035080.1	4897696	.	T	C	.	.	MAF_USDA=9.016
NC_035080.1	4897703	.	C	A	.	.	MAF_USDA=6.557
NC_035080.1	4897708	.	T	C	.	.	MAF_INRAE=12.025;MAF_USDA=10.656
NC_035080.1	4897712	.	T	C	.	.	MAF_INRAE=10.833
NC_035080.1	4897724	.	C	A	.	.	MAF_USDA=11.475
NC_035080.1	4897765	.	T	G	.	.	MAF_USDA=1.639
NC_035080.1	4897798	.	C	T	.	.	MAF_USDA=3.279
NC_035080.1	4897817	.	A	C	.	.	MAF_USDA=1.639
NC_035080.1	4897950	.	T	A	.	.	MAF_USDA=2.586
NC_035080.1	4898009	.	C	A	.	.	MAF_USDA=15.574
NC_035080.1	4898123	.	G	A	.	.	MAF_USDA=13.333
NC_035080.1	4898134	.	C	T	.	.	MAF_USDA=13.934
NC_035080.1	4898179	.	G	A	.	.	MAF_USDA=1.639
NC_035080.1	4898209	.	C	T	.	.	MAF_INRAE=37.975;MAF_USDA=30.588
NC_035080.1	4898233	.	A	C	.	.	MAF_INRAE=37.975;MAF_USDA=42.353
NC_035080.1	4898326	.	A	T	.	.	MAF_USDA=4.098
NC_035080.1	4898358	.	G	A	.	.	MAF_USDA=13.529
NC_035080.1	4898361	.	C	A	.	.	MAF_INRAE=8.333;MAF_USDA=10.0
NC_035080.1	4898404	.	A	G	.	.	MAF_INRAE=47.468;MAF_USDA=35.294
NC_035080.1	4898417	.	A	G	.	.	MAF_USDA=5.738
NC_035080.1	4898433	.	T	C	.	.	MAF_USDA=14.754
NC_035080.1	4898457	.	A	G	.	.	MAF_INRAE=46.835;MAF_USDA=32.738
NC_035080.1	4898460	.	G	A	.	.	MAF_INRAE=11.667;MAF_USDA=9.016
NC_035080.1	4898484	.	C	T	.	.	MAF_INRAE=10.759;MAF_USDA=20.588
NC_035080.1	4898494	.	A	T	.	.	MAF_INRAE=13.333;MAF_USDA=8.824
NC_035080.1	4898642	.	C	A	.	.	MAF_USDA=39.286
NC_035080.1	4898683	.	T	C	.	.	MAF_USDA=36.747
NC_035080.1	4899013	.	G	A	.	.	MAF_INRAE=5.833
NC_035080.1	4899082	.	A	T	.	.	MAF_USDA=4.918
NC_035080.1	4899147	.	T	C	.	.	MAF_INRAE=11.667
NC_035080.1	4899150	.	G	T	.	.	MAF_INRAE=11.667
NC_035080.1	4899175	.	A	T	.	.	MAF_INRAE=22.152;MAF_USDA=10.417
NC_035080.1	4899179	.	A	C	.	.	MAF_USDA=6.557
NC_035080.1	4899181	.	A	T	.	.	MAF_INRAE=17.722;MAF_USDA=6.557
NC_035080.1	4899226	.	C	T	.	.	MAF_INRAE=5.263
NC_035080.1	4899235	.	A	G	.	.	MAF_INRAE=19.62;MAF_USDA=20.588
NC_035080.1	4899310	.	C	T	.	.	MAF_INRAE=7.5;MAF_USDA=1.639
NC_035080.1	4899374	.	C	A	.	.	MAF_INRAE=10.0;MAF_USDA=6.557
NC_035080.1	4899412	.	C	T	.	.	MAF_USDA=1.639
NC_035080.1	4899417	.	T	C	.	.	MAF_USDA=1.639
NC_035080.1	4899422	.	G	A	.	.	MAF_INRAE=47.5;MAF_USDA=12.5
NC_035080.1	4899427	.	A	T	.	.	MAF_USDA=4.098
NC_035080.1	4899432	.	C	A	.	.	MAF_USDA=1.639
NC_035080.1	4899443	.	C	A	.	.	MAF_USDA=4.918
NC_035080.1	4899454	.	C	A	.	.	MAF_USDA=6.557
NC_035080.1	4899497	.	G	A	.	.	MAF_USDA=14.754
NC_035080.1	4899499	.	G	A	.	.	MAF_INRAE=5.263
NC_035080.1	4899515	.	A	C	.	.	MAF_INRAE=27.215;MAF_USDA=45.833
NC_035080.1	4899525	.	T	G	.	.	MAF_INRAE=11.667;MAF_USDA=8.235
NC_035080.1	4899593	.	A	G	.	.	MAF_USDA=1.639
NC_035080.1	4899608	.	G	T	.	.	MAF_INRAE=29.114;MAF_USDA=32.941
NC_035080.1	4899636	.	A	T	.	.	MAF_INRAE=11.667;MAF_USDA=6.557
NC_035080.1	4899655	.	C	T	.	.	MAF_USDA=1.639
NC_035080.1	4899667	.	C	T	.	.	MAF_INRAE=5.263;MAF_USDA=17.213
NC_035080.1	4899680	.	T	C	.	.	MAF_USDA=41.667
NC_035080.1	4899689	.	G	A	.	.	MAF_USDA=5.738
NC_035080.1	4899704	.	G	A	.	.	MAF_USDA=1.639
NC_035080.1	4899728	.	C	A	.	.	MAF_INRAE=5.263;MAF_USDA=17.213
NC_035080.1	4899769	.	G	T	.	.	MAF_USDA=8.824
NC_035080.1	4899860	.	A	G	.	.	MAF_INRAE=27.215;MAF_USDA=41.176
NC_035080.1	4899916	.	T	G	.	.	MAF_INRAE=44.937;MAF_USDA=31.176
NC_035080.1	4899921	.	A	C	.	.	MAF_INRAE=25.833;MAF_USDA=3.529
NC_035080.1	4899938	.	A	T	.	.	MAF_INRAE=43.038;MAF_USDA=17.647
NC_035080.1	4899994	.	C	T	.	.	MAF_USDA=2.459
NC_035080.1	4899996	.	A	G	.	.	MAF_INRAE=10.759;MAF_USDA=23.529
NC_035080.1	4900005	.	A	T	.	.	MAF_USDA=1.667
NC_035080.1	4900009	.	T	C	.	.	MAF_USDA=1.667
NC_035080.1	4900054	.	A	G	.	.	MAF_USDA=2.459
NC_035080.1	4900129	.	A	C	.	.	MAF_USDA=1.639
NC_035080.1	4900147	.	C	G	.	.	MAF_INRAE=10.833;MAF_USDA=31.176
NC_035080.1	4900242	.	T	G	.	.	MAF_INRAE=47.368;MAF_USDA=33.529
NC_035080.1	4900262	.	G	T	.	.	MAF_USDA=4.918
NC_035080.1	4900263	.	C	T	.	.	MAF_USDA=4.918
NC_035080.1	4900267	.	C	A	.	.	MAF_INRAE=5.263;MAF_USDA=25.294
NC_035080.1	4900332	.	A	T	.	.	MAF_INRAE=5.696;MAF_USDA=24.706
NC_035080.1	4900340	.	T	A	.	.	MAF_USDA=22.951
NC_035080.1	4900341	.	T	G	.	.	MAF_USDA=24.706
NC_035080.1	4900342	.	A	T	.	.	MAF_USDA=24.706
NC_035080.1	4900346	.	G	T	.	.	MAF_INRAE=5.833;MAF_USDA=24.118
NC_035080.1	4900363	.	C	A	.	.	MAF_USDA=10.0
NC_035080.1	4900385	.	G	C	.	.	MAF_USDA=12.5
NC_035080.1	4900422	.	C	T	.	.	MAF_USDA=2.273
NC_035080.1	4900594	.	TTAGCTAGCTAGCTAG	TTAGCTAGCTAGCTAC	.	.	MAF_USDA=6.25
NC_035080.1	4901511	.	C	T	.	.	MAF_USDA=33.333
NC_035080.1	4901535	.	C	T	.	.	MAF_USDA=4.098
NC_035080.1	4901557	.	A	T	.	.	MAF_INRAE=6.962;MAF_USDA=23.529
NC_035080.1	4901563	.	G	T	.	.	MAF_INRAE=6.962;MAF_USDA=24.706
NC_035080.1	4901570	.	T	A	.	.	MAF_INRAE=6.962;MAF_USDA=23.529
NC_035080.1	4901585	.	G	T	.	.	MAF_INRAE=8.861
NC_035080.1	4901586	.	C	T	.	.	MAF_INRAE=3.333
NC_035080.1	4901623	.	G	A	.	.	MAF_INRAE=5.263
NC_035080.1	4901658	.	A	T	.	.	MAF_USDA=5.738
NC_035080.1	4901663	.	T	A	.	.	MAF_INRAE=8.861;MAF_USDA=18.033
NC_035080.1	4901767	.	A	T	.	.	MAF_USDA=16.667
NC_035080.1	4901779	.	A	C	.	.	MAF_USDA=22.917
NC_035080.1	4901781	.	C	A	.	.	MAF_USDA=20.833
NC_035080.1	4901794	.	G	C	.	.	MAF_USDA=25.0
NC_035080.1	4901798	.	C	A	.	.	MAF_INRAE=3.333;MAF_USDA=18.033
NC_035080.1	4901877	.	T	G	.	.	MAF_INRAE=12.025;MAF_USDA=2.459
NC_035080.1	4901909	.	A	G	.	.	MAF_USDA=1.639
NC_035080.1	4901925	.	T	G	.	.	MAF_INRAE=3.333;MAF_USDA=20.492
NC_035080.1	4901957	.	C	A	.	.	MAF_INRAE=12.025;MAF_USDA=2.459
NC_035080.1	4901968	.	C	G	.	.	MAF_INRAE=13.291;MAF_USDA=2.459
NC_035080.1	4902074	.	C	T	.	.	MAF_INRAE=26.316;MAF_USDA=6.557
NC_035080.1	4902101	.	C	T	.	.	MAF_USDA=1.639
NC_035080.1	4902133	.	C	T	.	.	MAF_USDA=7.647
NC_035080.1	4902151	.	G	A	.	.	MAF_USDA=1.639
NC_035080.1	4902216	.	A	G	.	.	MAF_USDA=1.639
NC_035080.1	4902235	.	C	T	.	.	MAF_USDA=2.459
NC_035080.1	4902273	.	A	G	.	.	MAF_INRAE=12.025;MAF_USDA=10.656
NC_035080.1	4902275	.	G	T	.	.	MAF_INRAE=8.861
NC_035080.1	4902295	.	T	C	.	.	MAF_INRAE=8.861;MAF_USDA=10.588
NC_035080.1	4902323	.	A	C	.	.	MAF_INRAE=17.089;MAF_USDA=2.083
NC_035080.1	4902328	.	A	C	.	.	MAF_INRAE=10.759;MAF_USDA=21.765
NC_035080.1	4902402	.	T	C	.	.	MAF_INRAE=12.025;MAF_USDA=4.098
NC_035080.1	4902477	.	T	G	.	.	MAF_INRAE=12.025
NC_035080.1	4902478	.	A	C	.	.	MAF_INRAE=10.833
NC_035080.1	4902529	.	T	G	.	.	MAF_USDA=2.459
NC_035080.1	4902530	.	G	T	.	.	MAF_INRAE=11.667;MAF_USDA=7.647
NC_035080.1	4902584	.	A	T	.	.	MAF_USDA=1.639
NC_035080.1	4902605	.	A	G	.	.	MAF_INRAE=12.025;MAF_USDA=3.279
NC_035080.1	4902702	.	C	A	.	.	MAF_INRAE=8.861;MAF_USDA=12.295
NC_035080.1	4902710	.	A	T	.	.	MAF_INRAE=8.861;MAF_USDA=12.295
NC_035080.1	4902725	.	G	A	.	.	MAF_INRAE=12.025
NC_035080.1	4902748	.	A	G	.	.	MAF_USDA=14.118
NC_035080.1	4902751	.	C	G	.	.	MAF_USDA=2.459
NC_035080.1	4902785	.	C	A	.	.	MAF_USDA=2.459
NC_035080.1	4902787	.	T	A	.	.	MAF_USDA=3.279
NC_035080.1	4902788	.	C	A	.	.	MAF_USDA=3.279
NC_035080.1	4902798	.	G	C	.	.	MAF_USDA=10.417
NC_035080.1	4902805	.	T	G	.	.	MAF_USDA=1.639
NC_035080.1	4902806	.	G	T	.	.	MAF_USDA=1.639
NC_035080.1	4902847	.	C	A	.	.	MAF_USDA=17.797
NC_035080.1	4902860	.	C	G	.	.	MAF_USDA=45.062
NC_035080.1	4902909	.	C	A	.	.	MAF_USDA=13.934
NC_035080.1	4902918	.	A	G	.	.	MAF_USDA=2.459
NC_035080.1	4902922	.	C	G	.	.	MAF_USDA=48.214
NC_035080.1	4902942	.	A	C	.	.	MAF_USDA=8.333
NC_035080.1	4903036	.	C	T	.	.	MAF_USDA=4.167
NC_035080.1	4903087	.	G	A	.	.	MAF_INRAE=16.456;MAF_USDA=13.253
NC_035080.1	4903105	.	A	G	.	.	MAF_INRAE=42.105;MAF_USDA=24.405
NC_035080.1	4903106	.	C	A	.	.	MAF_USDA=4.167
NC_035080.1	4903122	.	T	A	.	.	MAF_INRAE=13.291;MAF_USDA=5.0
NC_035080.1	4903128	.	C	G	.	.	MAF_INRAE=13.291;MAF_USDA=5.0
NC_035080.1	4903137	.	A	T	.	.	MAF_INRAE=16.456;MAF_USDA=16.667
NC_035080.1	4903138	.	C	A	.	.	MAF_INRAE=13.333;MAF_USDA=16.071
NC_035080.1	4903144	.	C	T	.	.	MAF_USDA=2.5
NC_035080.1	4903147	.	G	A	.	.	MAF_INRAE=16.456;MAF_USDA=16.667
NC_035080.1	4903155	.	C	A	.	.	MAF_INRAE=13.291;MAF_USDA=5.0
NC_035080.1	4903308	.	A	T	.	.	MAF_USDA=1.667
NC_035080.1	4903338	.	G	A	.	.	MAF_USDA=6.667
NC_035080.1	4903353	.	G	A	.	.	MAF_INRAE=37.342;MAF_USDA=48.214
NC_035080.1	4903392	.	A	G	.	.	MAF_USDA=4.762
NC_035080.1	4903518	.	G	A	.	.	MAF_INRAE=13.291
NC_035080.1	4903533	.	T	G	.	.	MAF_USDA=2.5
NC_035080.1	4903585	.	C	G	.	.	MAF_INRAE=3.333
NC_035080.1	4903642	.	T	A	.	.	MAF_USDA=3.333
NC_035080.1	4903650	.	C	T	.	.	MAF_USDA=12.5
NC_035080.1	4903652	.	A	G	.	.	MAF_USDA=9.524
NC_035080.1	4903667	.	A	G	.	.	MAF_USDA=2.5
NC_035080.1	4903673	.	C	T	.	.	MAF_USDA=5.0
NC_035080.1	4903674	.	C	T	.	.	MAF_USDA=18.75
NC_035080.1	4903676	.	A	G	.	.	MAF_USDA=5.422
NC_035080.1	4903678	.	G	C	.	.	MAF_USDA=9.322
NC_035080.1	4903691	.	A	G	.	.	MAF_USDA=6.78
NC_035080.1	4903749	.	G	A	.	.	MAF_USDA=10.417
NC_035080.1	4903774	.	G	C	.	.	MAF_USDA=6.78
NC_035080.1	4903794	.	T	C	.	.	MAF_USDA=12.048
NC_035080.1	4903798	.	G	C	.	.	MAF_USDA=1.695
NC_035080.1	4903840	.	T	G	.	.	MAF_USDA=14.286
NC_035080.1	4903845	.	G	A	.	.	MAF_USDA=17.262
NC_035080.1	4903864	.	T	G	.	.	MAF_USDA=10.0
NC_035080.1	4903866	.	T	C	.	.	MAF_USDA=4.167
NC_035080.1	4903869	.	G	A	.	.	MAF_USDA=11.905
NC_035080.1	4903888	.	G	T	.	.	MAF_USDA=20.833
NC_035080.1	4903890	.	C	T	.	.	MAF_USDA=11.176
NC_035080.1	4903914	.	C	T	.	.	MAF_USDA=11.475
NC_035080.1	4903918	.	G	C	.	.	MAF_USDA=3.279
NC_035080.1	4903921	.	C	A	.	.	MAF_USDA=6.557
NC_035080.1	4903938	.	C	T	.	.	MAF_USDA=2.083
NC_035080.1	4903962	.	T	C	.	.	MAF_USDA=31.25
NC_035080.1	4903986	.	T	C	.	.	MAF_USDA=6.557
NC_035080.1	4903989	.	A	G	.	.	MAF_USDA=4.918
NC_035080.1	4904008	.	G	T	.	.	MAF_USDA=7.377
NC_035080.1	4904013	.	G	A	.	.	MAF_USDA=4.918
NC_035080.1	4904033	.	G	C	.	.	MAF_INRAE=1.667
NC_035080.1	4904059	.	T	C	.	.	MAF_USDA=3.279
NC_035080.1	4904115	.	C	T	.	.	MAF_USDA=1.639
NC_035080.1	4904216	.	A	G	.	.	MAF_INRAE=3.333;MAF_USDA=2.5
NC_035080.1	4904246	.	A	G	.	.	MAF_INRAE=3.333;MAF_USDA=4.918
NC_035080.1	4904269	.	A	C	.	.	MAF_INRAE=3.333;MAF_USDA=7.377
NC_035080.1	4904281	.	C	A	.	.	MAF_USDA=2.459
NC_035080.1	4904284	.	G	T	.	.	MAF_INRAE=3.333;MAF_USDA=3.279
NC_035080.1	4904406	.	G	A	.	.	MAF_INRAE=3.333;MAF_USDA=5.738
NC_035080.1	4904447	.	G	A	.	.	MAF_USDA=1.639
NC_035080.1	4904460	.	T	A	.	.	MAF_USDA=2.459
NC_035080.1	4904467	.	T	G	.	.	MAF_USDA=2.459
NC_035080.1	4904470	.	A	C	.	.	MAF_USDA=2.459
NC_035080.1	4904549	.	A	G	.	.	MAF_USDA=3.333
NC_035080.1	4904555	.	T	A	.	.	MAF_USDA=9.756
NC_035080.1	4904563	.	G	T	.	.	MAF_USDA=10.976
NC_035080.1	4904570	.	T	C	.	.	MAF_USDA=12.805
NC_035080.1	4904572	.	A	T	.	.	MAF_USDA=2.5
NC_035080.1	4904603	.	A	G	.	.	MAF_USDA=3.279
NC_035080.1	4904630	.	C	T	.	.	MAF_USDA=36.957
NC_035080.1	4904654	.	G	T	.	.	MAF_USDA=22.917
NC_035080.1	4904732	.	A	C	.	.	MAF_INRAE=1.667
NC_035080.1	4904815	.	T	C	.	.	MAF_USDA=1.639
NC_035080.1	4905485	.	T	C	.	.	MAF_USDA=29.167
NC_035080.1	4905539	.	A	G	.	.	MAF_USDA=3.279
NC_035080.1	4905598	.	G	A	.	.	MAF_INRAE=7.595
NC_035080.1	4905920	.	T	C	.	.	MAF_INRAE=31.579;MAF_USDA=5.738
NC_035080.1	4905945	.	C	A	.	.	MAF_INRAE=3.333;MAF_USDA=3.279
NC_035080.1	4905956	.	G	A	.	.	MAF_USDA=18.852
NC_035080.1	4905976	.	A	G	.	.	MAF_USDA=2.459
NC_035080.1	4906009	.	C	A	.	.	MAF_INRAE=9.167;MAF_USDA=14.754
NC_035080.1	4906011	.	A	C	.	.	MAF_USDA=13.115
NC_035080.1	4906026	.	C	T	.	.	MAF_USDA=2.459
NC_035080.1	4906102	.	C	T	.	.	MAF_USDA=3.279
NC_035080.1	4906105	.	A	G	.	.	MAF_INRAE=1.667;MAF_USDA=2.459
NC_035080.1	4906522	.	C	A	.	.	MAF_USDA=20.833
NC_035080.1	4906523	.	C	A	.	.	MAF_USDA=11.765
NC_035080.1	4906555	.	C	G	.	.	MAF_USDA=20.833
NC_035080.1	4906563	.	C	T	.	.	MAF_USDA=10.0
NC_035080.1	4906565	.	A	G	.	.	MAF_USDA=10.0
NC_035080.1	4906587	.	G	A	.	.	MAF_USDA=4.918
NC_035080.1	4906590	.	T	G	.	.	MAF_USDA=3.279
NC_035080.1	4906615	.	C	A	.	.	MAF_USDA=2.5
NC_035080.1	4906734	.	T	C	.	.	MAF_USDA=11.364
NC_035080.1	4907339	.	C	G	.	.	MAF_USDA=14.583
NC_035080.1	4908051	.	G	A	.	.	MAF_USDA=8.333
NC_035080.1	4908067	.	C	T	.	.	MAF_USDA=4.167
NC_035080.1	4908085	.	G	T	.	.	MAF_USDA=1.639
NC_035080.1	4908114	.	G	T	.	.	MAF_USDA=1.639
NC_035080.1	4908118	.	T	C	.	.	MAF_USDA=10.588
NC_035080.1	4908151	.	G	T	.	.	MAF_INRAE=19.62;MAF_USDA=12.941
NC_035080.1	4908197	.	T	C	.	.	MAF_USDA=2.459
NC_035080.1	4908199	.	T	C	.	.	MAF_USDA=1.639
NC_035080.1	4908219	.	A	C	.	.	MAF_USDA=2.459
NC_035080.1	4908223	.	G	A	.	.	MAF_USDA=2.353
NC_035080.1	4908233	.	C	T	.	.	MAF_INRAE=3.333;MAF_USDA=3.279
NC_035080.1	4908259	.	G	C	.	.	MAF_INRAE=11.392;MAF_USDA=14.754
NC_035080.1	4908292	.	T	C	.	.	MAF_INRAE=37.342;MAF_USDA=35.294
NC_035080.1	4908307	.	G	A	.	.	MAF_INRAE=13.333;MAF_USDA=9.836
NC_035080.1	4908342	.	A	C	.	.	MAF_USDA=4.918
NC_035080.1	4908352	.	A	T	.	.	MAF_USDA=11.765
NC_035080.1	4908359	.	C	T	.	.	MAF_INRAE=7.5;MAF_USDA=11.765
NC_035080.1	4908474	.	C	A	.	.	MAF_INRAE=3.333;MAF_USDA=12.295
NC_035080.1	4908662	.	T	A	.	.	MAF_INRAE=9.167;MAF_USDA=12.941
NC_035080.1	4908706	.	G	A	.	.	MAF_INRAE=8.333;MAF_USDA=13.529
NC_035080.1	4908815	.	T	C	.	.	MAF_USDA=11.765
NC_035080.1	4908872	.	T	A	.	.	MAF_USDA=1.639
NC_035080.1	4908875	.	C	T	.	.	MAF_INRAE=9.167;MAF_USDA=31.25
NC_035080.1	4908909	.	C	A	.	.	MAF_USDA=27.976
NC_035080.1	4908914	.	T	C	.	.	MAF_USDA=29.167
NC_035080.1	4909002	.	C	T	.	.	MAF_USDA=2.5
NC_035080.1	4909004	.	C	T	.	.	MAF_USDA=2.5
NC_035080.1	4909084	.	G	T	.	.	MAF_USDA=2.5
NC_035080.1	4909085	.	T	G	.	.	MAF_USDA=9.167
NC_035080.1	4909090	.	A	G	.	.	MAF_USDA=9.167
NC_035080.1	4911394	.	A	C	.	.	MAF_USDA=27.083
NC_035080.1	4911396	.	T	C	.	.	MAF_USDA=35.417
NC_035080.1	4911403	.	G	A	.	.	MAF_USDA=35.417
NC_035080.1	4911409	.	G	A	.	.	MAF_USDA=29.762
NC_035080.1	4911412	.	G	A	.	.	MAF_USDA=35.417
NC_035080.1	4911413	.	T	A	.	.	MAF_USDA=29.762
NC_035080.1	4911417	.	C	A	.	.	MAF_USDA=5.357
NC_035080.1	4911427	.	C	T	.	.	MAF_USDA=35.417
NC_035080.1	4911428	.	A	C	.	.	MAF_USDA=15.882
NC_035080.1	4911442	.	A	T	.	.	MAF_USDA=2.459
NC_035080.1	4911476	.	G	T	.	.	MAF_USDA=8.333
NC_035080.1	4911477	.	C	T	.	.	MAF_USDA=35.417
NC_035080.1	4911575	.	G	C	.	.	MAF_USDA=31.548
NC_035080.1	4911578	.	T	C	.	.	MAF_USDA=29.167
NC_035080.1	4911670	.	G	A	.	.	MAF_USDA=2.459
NC_035080.1	4911705	.	C	T	.	.	MAF_USDA=8.235
NC_035080.1	4911711	.	T	A	.	.	MAF_USDA=27.647
NC_035080.1	4913390	.	T	A	.	.	MAF_USDA=18.852
NC_035080.1	4913405	.	C	T	.	.	MAF_USDA=3.279
NC_035080.1	4913406	.	T	G	.	.	MAF_USDA=18.852
NC_035080.1	4913421	.	T	A	.	.	MAF_USDA=18.852
NC_035080.1	4913429	.	T	C	.	.	MAF_USDA=11.765
NC_035080.1	4913430	.	A	T	.	.	MAF_USDA=40.588
NC_035080.1	4913445	.	G	C	.	.	MAF_USDA=27.059
NC_035080.1	4913551	.	G	A	.	.	MAF_USDA=11.765
NC_035080.1	4913603	.	C	G	.	.	MAF_USDA=2.459
NC_035080.1	4913666	.	C	G	.	.	MAF_USDA=1.639
NC_035080.1	4913685	.	C	T	.	.	MAF_INRAE=9.167;MAF_USDA=13.529
NC_035080.1	4913705	.	T	C	.	.	MAF_INRAE=9.167;MAF_USDA=12.353
NC_035080.1	4913711	.	C	A	.	.	MAF_INRAE=12.025;MAF_USDA=14.118
NC_035080.1	4913722	.	C	T	.	.	MAF_USDA=29.167
NC_035080.1	4913732	.	T	A	.	.	MAF_INRAE=15.789
NC_035080.1	4913734	.	T	G	.	.	MAF_INRAE=8.333;MAF_USDA=29.167
NC_035080.1	4913756	.	G	A	.	.	MAF_INRAE=9.167;MAF_USDA=12.353
NC_035080.1	4913760	.	G	A	.	.	MAF_INRAE=12.025;MAF_USDA=15.294
NC_035080.1	4913790	.	G	A	.	.	MAF_INRAE=7.5;MAF_USDA=11.765
NC_035080.1	4913793	.	A	G	.	.	MAF_INRAE=25.316;MAF_USDA=34.706
NC_035080.1	4913820	.	G	C	.	.	MAF_USDA=1.639
NC_035080.1	4913827	.	G	T	.	.	MAF_USDA=1.639
NC_035080.1	4913850	.	T	G	.	.	MAF_INRAE=8.333;MAF_USDA=12.353
NC_035080.1	4913863	.	A	G	.	.	MAF_INRAE=8.333;MAF_USDA=11.765
NC_035080.1	4913870	.	C	T	.	.	MAF_USDA=1.639
NC_035080.1	4913881	.	T	C	.	.	MAF_INRAE=16.456;MAF_USDA=28.824
NC_035080.1	4913888	.	C	A	.	.	MAF_INRAE=7.5;MAF_USDA=10.0
NC_035080.1	4913898	.	A	G	.	.	MAF_INRAE=10.127;MAF_USDA=22.951
NC_035080.1	4913914	.	T	C	.	.	MAF_INRAE=9.167;MAF_USDA=11.765
NC_035080.1	4913964	.	G	A	.	.	MAF_USDA=12.353
NC_035080.1	4913977	.	A	G	.	.	MAF_USDA=4.918
NC_035080.1	4913983	.	G	T	.	.	MAF_USDA=33.333
NC_035080.1	4913993	.	T	C	.	.	MAF_INRAE=14.557;MAF_USDA=20.588
NC_035080.1	4914009	.	A	G	.	.	MAF_INRAE=17.722;MAF_USDA=27.869
NC_035080.1	4914040	.	T	A	.	.	MAF_INRAE=12.025;MAF_USDA=12.353
NC_035080.1	4914051	.	T	C	.	.	MAF_USDA=3.279
NC_035080.1	4914054	.	C	T	.	.	MAF_INRAE=12.025;MAF_USDA=12.353
NC_035080.1	4914059	.	C	T	.	.	MAF_INRAE=8.333;MAF_USDA=12.353
NC_035080.1	4914067	.	G	A	.	.	MAF_USDA=1.639
NC_035080.1	4914090	.	G	A	.	.	MAF_INRAE=7.5;MAF_USDA=4.098
NC_035080.1	4914212	.	A	G	.	.	MAF_USDA=2.459
NC_035080.1	4914218	.	A	G	.	.	MAF_USDA=2.459
NC_035080.1	4914227	.	A	T	.	.	MAF_USDA=2.459
NC_035080.1	4914257	.	C	T	.	.	MAF_INRAE=27.848;MAF_USDA=26.471
NC_035080.1	4914270	.	A	G	.	.	MAF_USDA=11.765
NC_035080.1	4914286	.	G	T	.	.	MAF_INRAE=23.418;MAF_USDA=37.059
NC_035080.1	4914287	.	A	T	.	.	MAF_INRAE=48.333;MAF_USDA=14.706
NC_035080.1	4914320	.	T	A	.	.	MAF_USDA=31.25
NC_035080.1	4914321	.	T	A	.	.	MAF_USDA=22.917
NC_035080.1	4914322	.	T	A	.	.	MAF_INRAE=43.333;MAF_USDA=31.25
NC_035080.1	4914323	.	T	A	.	.	MAF_USDA=22.917
NC_035080.1	4914324	.	T	G	.	.	MAF_USDA=8.333
NC_035080.1	4914344	.	C	T	.	.	MAF_INRAE=15.19;MAF_USDA=15.476
NC_035080.1	4914385	.	T	G	.	.	MAF_USDA=4.918
NC_035080.1	4914395	.	G	A	.	.	MAF_INRAE=41.139;MAF_USDA=18.235
NC_035080.1	4914461	.	T	A	.	.	MAF_USDA=7.377
NC_035080.1	4914521	.	A	C	.	.	MAF_USDA=4.918
NC_035080.1	4914572	.	C	T	.	.	MAF_INRAE=22.5
NC_035080.1	4914597	.	A	G	.	.	MAF_USDA=6.557
NC_035080.1	4914600	.	C	T	.	.	MAF_INRAE=3.333;MAF_USDA=10.656
NC_035080.1	4914628	.	C	T	.	.	MAF_USDA=6.471
NC_035080.1	4914638	.	C	T	.	.	MAF_USDA=7.377
NC_035080.1	4914675	.	C	A	.	.	MAF_USDA=14.583
NC_035080.1	4914678	.	A	G	.	.	MAF_USDA=20.833
NC_035080.1	4914680	.	T	C	.	.	MAF_USDA=43.75
NC_035080.1	4914685	.	T	A	.	.	MAF_USDA=25.0
NC_035080.1	4914690	.	T	C	.	.	MAF_USDA=8.333
NC_035080.1	4914719	.	GA	GC	.	.	MAF_USDA=43.75
NC_035080.1	4914787	.	C	A	.	.	MAF_USDA=50.0
NC_035080.1	4916037	.	G	A	.	.	MAF_USDA=11.475
NC_035080.1	4916058	.	A	G	.	.	MAF_USDA=45.833
NC_035080.1	4916060	.	A	G	.	.	MAF_USDA=39.412
NC_035080.1	4916063	.	C	T	.	.	MAF_USDA=4.098
NC_035080.1	4916186	.	C	T	.	.	MAF_INRAE=6.962;MAF_USDA=20.833
NC_035080.1	4916213	.	G	C	.	.	MAF_INRAE=39.873;MAF_USDA=44.578
NC_035080.1	4916224	.	G	A	.	.	MAF_INRAE=33.544;MAF_USDA=8.333
NC_035080.1	4916235	.	G	A	.	.	MAF_INRAE=39.873;MAF_USDA=43.293
NC_035080.1	4916260	.	G	T	.	.	MAF_INRAE=26.316;MAF_USDA=45.294
NC_035080.1	4916351	.	C	A	.	.	MAF_USDA=47.059
NC_035080.1	4916389	.	T	A	.	.	MAF_USDA=4.918
NC_035080.1	4916538	.	C	G	.	.	MAF_INRAE=31.579
NC_035080.1	4916614	.	G	T	.	.	MAF_INRAE=10.833;MAF_USDA=31.25
NC_035080.1	4916629	.	A	C	.	.	MAF_INRAE=6.962
NC_035080.1	4916672	.	C	T	.	.	MAF_INRAE=31.579;MAF_USDA=4.706
NC_035080.1	4916697	.	C	A	.	.	MAF_USDA=5.738
NC_035080.1	4916708	.	G	A	.	.	MAF_USDA=6.471
NC_035080.1	4916725	.	A	C	.	.	MAF_USDA=11.176
NC_035080.1	4916726	.	ATATTATA	ATATTATG	.	.	MAF_USDA=39.583
NC_035080.1	4916741	.	A	G	.	.	MAF_USDA=4.098
NC_035080.1	4916756	.	A	G	.	.	MAF_USDA=5.738
NC_035080.1	4916770	.	A	G	.	.	MAF_USDA=1.639
NC_035080.1	4916783	.	T	C	.	.	MAF_USDA=3.279
NC_035080.1	4916798	.	A	G	.	.	MAF_USDA=2.459
NC_035080.1	4917811	.	C	A	.	.	MAF_USDA=47.059
NC_035080.1	4917815	.	G	A	.	.	MAF_USDA=27.083
NC_035080.1	4917856	.	C	A	.	.	MAF_USDA=11.475
NC_035080.1	4917894	.	C	T	.	.	MAF_USDA=46.471
NC_035080.1	4917949	.	C	T	.	.	MAF_INRAE=41.139;MAF_USDA=47.059
NC_035080.1	4917951	.	G	T	.	.	MAF_INRAE=15.833;MAF_USDA=12.353
NC_035080.1	4917954	.	A	C	.	.	MAF_INRAE=32.911;MAF_USDA=6.471
NC_035080.1	4917959	.	C	A	.	.	MAF_INRAE=11.392;MAF_USDA=12.353
NC_035080.1	4917961	.	T	G	.	.	MAF_INRAE=35.0;MAF_USDA=5.882
NC_035080.1	4917977	.	G	A	.	.	MAF_INRAE=10.0
NC_035080.1	4917994	.	G	A	.	.	MAF_INRAE=12.5;MAF_USDA=8.197
NC_035080.1	4918003	.	G	C	.	.	MAF_INRAE=26.582;MAF_USDA=46.471
NC_035080.1	4918005	.	T	G	.	.	MAF_INRAE=10.0;MAF_USDA=12.941
NC_035080.1	4918012	.	A	C	.	.	MAF_INRAE=27.215;MAF_USDA=47.059
NC_035080.1	4918092	.	T	C	.	.	MAF_INRAE=29.114;MAF_USDA=27.647
NC_035080.1	4918136	.	T	G	.	.	MAF_INRAE=25.949;MAF_USDA=47.647
NC_035080.1	4918144	.	A	G	.	.	MAF_INRAE=45.57;MAF_USDA=19.412
NC_035080.1	4918156	.	G	A	.	.	MAF_USDA=2.459
NC_035080.1	4918165	.	G	A	.	.	MAF_INRAE=46.203;MAF_USDA=19.412
NC_035080.1	4918183	.	G	A	.	.	MAF_USDA=3.279
NC_035080.1	4918194	.	C	T	.	.	MAF_USDA=11.176
NC_035080.1	4918220	.	A	G	.	.	MAF_INRAE=11.392
NC_035080.1	4918249	.	C	G	.	.	MAF_INRAE=25.949;MAF_USDA=47.647
NC_035080.1	4918257	.	A	T	.	.	MAF_INRAE=39.873;MAF_USDA=45.882
NC_035080.1	4918272	.	A	T	.	.	MAF_INRAE=10.0
NC_035080.1	4918315	.	C	A	.	.	MAF_INRAE=34.81;MAF_USDA=5.882
NC_035080.1	4918316	.	C	A	.	.	MAF_INRAE=37.5;MAF_USDA=6.471
NC_035080.1	4918343	.	G	T	.	.	MAF_INRAE=5.833;MAF_USDA=5.294
NC_035080.1	4918344	.	A	C	.	.	MAF_INRAE=32.911;MAF_USDA=27.647
NC_035080.1	4918347	.	C	G	.	.	MAF_INRAE=34.167;MAF_USDA=34.706
NC_035080.1	4918364	.	A	G	.	.	MAF_INRAE=35.443;MAF_USDA=6.471
NC_035080.1	4918366	.	C	T	.	.	MAF_INRAE=38.608;MAF_USDA=44.706
NC_035080.1	4918392	.	T	C	.	.	MAF_USDA=2.083
NC_035080.1	4918416	.	T	C	.	.	MAF_USDA=45.833
NC_035080.1	4918426	.	G	T	.	.	MAF_USDA=40.476
NC_035080.1	4918560	.	TGTTATTG	TGTTATTA	.	.	MAF_USDA=4.167
NC_035080.1	4918644	.	C	T	.	.	MAF_USDA=4.31
NC_035080.1	4918687	.	T	G	.	.	MAF_USDA=42.262
NC_035080.1	4918694	.	G	A	.	.	MAF_USDA=6.548
NC_035080.1	4918710	.	T	G	.	.	MAF_USDA=6.471
NC_035080.1	4918717	.	G	A	.	.	MAF_USDA=6.471
NC_035080.1	4918719	.	A	G	.	.	MAF_USDA=6.471
NC_035080.1	4918720	.	T	C	.	.	MAF_USDA=48.235
NC_035080.1	4918725	.	C	T	.	.	MAF_USDA=1.639
NC_035080.1	4918781	.	C	T	.	.	MAF_USDA=50.0
NC_035080.1	4918784	.	C	T	.	.	MAF_USDA=3.279
NC_035080.1	4918787	.	A	T	.	.	MAF_USDA=11.765
NC_035080.1	4918796	.	TG	TT	.	.	MAF_USDA=29.167
NC_035080.1	4918800	.	TA	TT	.	.	MAF_USDA=29.167
NC_035080.1	4918838	.	G	T	.	.	MAF_USDA=20.833
NC_035080.1	4918848	.	C	T	.	.	MAF_USDA=18.75
NC_035080.1	4918854	.	T	G	.	.	MAF_USDA=29.167
NC_035080.1	4918860	.	A	G	.	.	MAF_USDA=31.25
NC_035080.1	4919220	.	G	T	.	.	MAF_USDA=12.5
NC_035080.1	4919222	.	T	G	.	.	MAF_USDA=10.417
NC_035080.1	4919291	.	T	G	.	.	MAF_USDA=48.795
NC_035080.1	4919369	.	T	C	.	.	MAF_USDA=16.667
NC_035080.1	4919379	.	G	A	.	.	MAF_USDA=2.5
NC_035080.1	4919408	.	A	T	.	.	MAF_USDA=48.81
NC_035080.1	4919435	.	A	G	.	.	MAF_USDA=41.667
NC_035080.1	4919438	.	C	T	.	.	MAF_USDA=42.262
NC_035080.1	4919483	.	A	G	.	.	MAF_USDA=40.476
NC_035080.1	4919503	.	C	T	.	.	MAF_USDA=40.476
NC_035080.1	4919585	.	C	A	.	.	MAF_USDA=4.31
NC_035080.1	4919609	.	T	C	.	.	MAF_USDA=37.5
NC_035080.1	4919668	.	G	A	.	.	MAF_USDA=11.585
NC_035080.1	4919702	.	C	A	.	.	MAF_USDA=16.463
NC_035080.1	4919721	.	A	T	.	.	MAF_USDA=42.262
NC_035080.1	4919795	.	G	A	.	.	MAF_USDA=43.902
NC_035080.1	4919809	.	G	T	.	.	MAF_USDA=43.373
NC_035080.1	4919810	.	A	T	.	.	MAF_USDA=43.373
NC_035080.1	4919813	.	T	A	.	.	MAF_USDA=50.0
NC_035080.1	4919817	.	G	A	.	.	MAF_USDA=18.333
NC_035080.1	4919864	.	A	G	.	.	MAF_USDA=43.452
NC_035080.1	4919893	.	A	T	.	.	MAF_USDA=37.5
NC_035080.1	4919921	.	G	T	.	.	MAF_USDA=37.5
NC_035080.1	4919975	.	A	G	.	.	MAF_USDA=37.5
NC_035080.1	4920001	.	A	G	.	.	MAF_USDA=38.69
NC_035080.1	4920024	.	G	C	.	.	MAF_USDA=39.759
NC_035080.1	4920051	.	T	C	.	.	MAF_USDA=38.554
NC_035080.1	4920074	.	G	A	.	.	MAF_USDA=13.855
NC_035080.1	4920083	.	G	A	.	.	MAF_USDA=12.048
NC_035080.1	4920092	.	T	C	.	.	MAF_USDA=1.695
NC_035080.1	4920120	.	T	C	.	.	MAF_USDA=1.695
NC_035080.1	4920139	.	C	A	.	.	MAF_USDA=1.695
NC_035080.1	4920147	.	A	T	.	.	MAF_USDA=37.349
NC_035080.1	4920184	.	A	G	.	.	MAF_USDA=35.417
NC_035080.1	4920198	.	T	C	.	.	MAF_USDA=41.667
NC_035080.1	4920266	.	G	A	.	.	MAF_USDA=4.819
NC_035080.1	4920271	.	T	G	.	.	MAF_USDA=6.627
NC_035080.1	4920277	.	T	G	.	.	MAF_USDA=5.952
NC_035080.1	4920307	.	G	A	.	.	MAF_USDA=36.905
NC_035080.1	4920317	.	G	A	.	.	MAF_USDA=37.5
NC_035080.1	4920324	.	C	T	.	.	MAF_USDA=3.333
NC_035080.1	4920354	.	C	T	.	.	MAF_USDA=6.667
NC_035080.1	4920385	.	GCATGTGGGCAGGGTTGAAACAAACCCAACC	GCATGTGGGCAGGGTTGAAACAAACCCAACA	.	.	MAF_USDA=39.583
NC_035080.1	4920482	.	T	C	.	.	MAF_USDA=8.197
NC_035080.1	4920494	.	G	T	.	.	MAF_USDA=31.765
NC_035080.1	4920516	.	A	C	.	.	MAF_USDA=41.667
NC_035080.1	4920530	.	G	T	.	.	MAF_USDA=1.667
NC_035080.1	4920582	.	G	T	.	.	MAF_USDA=47.024
NC_035080.1	4920613	.	T	A	.	.	MAF_USDA=40.476
NC_035080.1	4920618	.	A	G	.	.	MAF_USDA=40.476
NC_035080.1	4920628	.	A	G	.	.	MAF_USDA=40.476
NC_035080.1	4920653	.	T	G	.	.	MAF_USDA=39.881
NC_035080.1	4920662	.	T	A	.	.	MAF_USDA=17.857
NC_035080.1	4920667	.	C	A	.	.	MAF_USDA=17.857
NC_035080.1	4920791	.	A	C	.	.	MAF_USDA=2.083
NC_035080.1	4920797	.	T	A	.	.	MAF_USDA=10.417
NC_035080.1	4920801	.	G	A	.	.	MAF_USDA=6.548
NC_035080.1	4920826	.	T	A	.	.	MAF_USDA=10.417
NC_035080.1	4920837	.	A	G	.	.	MAF_USDA=7.738
NC_035080.1	4920887	.	C	A	.	.	MAF_USDA=2.083
NC_035080.1	4920916	.	A	T	.	.	MAF_USDA=4.167
NC_035080.1	4921277	.	C	T	.	.	MAF_USDA=6.522
NC_035080.1	4921282	.	A	C	.	.	MAF_USDA=1.667
NC_035080.1	4921286	.	T	A	.	.	MAF_USDA=6.25
NC_035080.1	4921360	.	T	A	.	.	MAF_USDA=31.25
NC_035080.1	4921368	.	G	C	.	.	MAF_USDA=49.405
NC_035080.1	4921377	.	T	C	.	.	MAF_USDA=5.0
NC_035080.1	4921448	.	C	A	.	.	MAF_USDA=5.0
NC_035080.1	4921449	.	T	A	.	.	MAF_USDA=5.0
NC_035080.1	4921450	.	A	T	.	.	MAF_USDA=5.0
NC_035080.1	4921481	.	T	C	.	.	MAF_USDA=39.286
NC_035080.1	4921505	.	C	G	.	.	MAF_USDA=16.667
NC_035080.1	4921549	.	T	G	.	.	MAF_USDA=8.929
NC_035080.1	4921572	.	A	T	.	.	MAF_USDA=15.0
NC_035080.1	4921573	.	C	T	.	.	MAF_USDA=23.214
NC_035080.1	4921577	.	C	A	.	.	MAF_USDA=3.333
NC_035080.1	4921595	.	T	A	.	.	MAF_USDA=47.619
NC_035080.1	4921609	.	T	A	.	.	MAF_USDA=5.833
NC_035080.1	4921621	.	G	A	.	.	MAF_USDA=5.833
NC_035080.1	4921638	.	C	T	.	.	MAF_USDA=7.738
NC_035080.1	4921657	.	T	G	.	.	MAF_USDA=1.667
NC_035080.1	4921677	.	G	A	.	.	MAF_USDA=38.69
NC_035080.1	4921680	.	G	T	.	.	MAF_USDA=48.214
NC_035080.1	4921693	.	G	T	.	.	MAF_USDA=29.167
NC_035080.1	4921725	.	T	G	.	.	MAF_USDA=17.213
NC_035080.1	4921734	.	G	A	.	.	MAF_USDA=47.619
NC_035080.1	4921740	.	G	A	.	.	MAF_USDA=19.167
NC_035080.1	4921745	.	G	T	.	.	MAF_USDA=16.667
NC_035080.1	4921747	.	C	A	.	.	MAF_USDA=48.214
NC_035080.1	4921748	.	A	G	.	.	MAF_USDA=48.214
NC_035080.1	4921758	.	T	G	.	.	MAF_USDA=47.619
NC_035080.1	4921776	.	A	G	.	.	MAF_USDA=48.81
NC_035080.1	4921790	.	A	G	.	.	MAF_USDA=46.429
NC_035080.1	4921793	.	A	T	.	.	MAF_USDA=46.429
NC_035080.1	4921800	.	A	C	.	.	MAF_USDA=1.667
NC_035080.1	4921820	.	T	A	.	.	MAF_USDA=41.071
NC_035080.1	4921828	.	T	C	.	.	MAF_USDA=41.667
NC_035080.1	4921833	.	C	T	.	.	MAF_USDA=41.071
NC_035080.1	4921837	.	C	T	.	.	MAF_USDA=41.667
NC_035080.1	4921838	.	C	T	.	.	MAF_USDA=16.667
NC_035080.1	4921877	.	T	A	.	.	MAF_USDA=16.667
NC_035080.1	4921886	.	C	T	.	.	MAF_USDA=11.905
NC_035080.1	4921927	.	G	A	.	.	MAF_USDA=11.905
NC_035080.1	4921964	.	C	T	.	.	MAF_USDA=11.31
NC_035080.1	4921987	.	T	C	.	.	MAF_USDA=31.25
NC_035080.1	4922050	.	T	C	.	.	MAF_USDA=41.667
NC_035080.1	4922067	.	A	T	.	.	MAF_USDA=49.405
NC_035080.1	4922068	.	A	T	.	.	MAF_USDA=5.0
NC_035080.1	4922087	.	T	G	.	.	MAF_USDA=39.286
NC_035080.1	4922095	.	A	G	.	.	MAF_USDA=39.881
NC_035080.1	4922108	.	A	T	.	.	MAF_USDA=39.286
NC_035080.1	4922111	.	G	T	.	.	MAF_USDA=20.238
NC_035080.1	4922129	.	A	C	.	.	MAF_USDA=39.286
NC_035080.1	4922379	.	G	A	.	.	MAF_INRAE=2.5
NC_035080.1	4922451	.	G	A	.	.	MAF_USDA=29.167
NC_035080.1	4922506	.	C	T	.	.	MAF_USDA=8.333
NC_035080.1	4922510	.	C	T	.	.	MAF_USDA=33.333
NC_035080.1	4922521	.	T	C	.	.	MAF_USDA=2.083
NC_035080.1	4922650	.	A	C	.	.	MAF_USDA=2.542
NC_035080.1	4922686	.	C	T	.	.	MAF_USDA=2.586
NC_035080.1	4922710	.	G	T	.	.	MAF_USDA=29.167
NC_035080.1	4922770	.	C	T	.	.	MAF_USDA=29.167
NC_035080.1	4922801	.	T	C	.	.	MAF_USDA=33.333
NC_035080.1	4922988	.	TT	TA	.	.	MAF_USDA=31.25
NC_035080.1	4923176	.	T	A	.	.	MAF_INRAE=11.667;MAF_USDA=16.667
NC_035080.1	4923181	.	G	A	.	.	MAF_USDA=41.667
NC_035080.1	4923221	.	G	T	.	.	MAF_INRAE=20.886;MAF_USDA=35.417
NC_035080.1	4923252	.	A	G	.	.	MAF_USDA=31.25
NC_035080.1	4923294	.	G	C	.	.	MAF_INRAE=2.5;MAF_USDA=31.25
NC_035080.1	4923312	.	T	G	.	.	MAF_INRAE=5.263
NC_035080.1	4923330	.	G	A	.	.	MAF_USDA=33.333
NC_035080.1	4923371	.	G	A	.	.	MAF_INRAE=21.053;MAF_USDA=33.333
NC_035080.1	4923440	.	T	G	.	.	MAF_INRAE=27.848;MAF_USDA=41.667
NC_035080.1	4923459	.	G	A	.	.	MAF_INRAE=10.833;MAF_USDA=18.75
NC_035080.1	4923465	.	T	A	.	.	MAF_INRAE=2.5
NC_035080.1	4923470	.	T	G	.	.	MAF_INRAE=5.263
NC_035080.1	4923502	.	T	C	.	.	MAF_INRAE=5.263
NC_035080.1	4923532	.	C	A	.	.	MAF_INRAE=18.354;MAF_USDA=50.0
NC_035080.1	4923558	.	A	G	.	.	MAF_INRAE=5.263
NC_035080.1	4923597	.	C	T	.	.	MAF_INRAE=44.304;MAF_USDA=43.75
NC_035080.1	4923610	.	C	T	.	.	MAF_INRAE=5.263
NC_035080.1	4923633	.	G	T	.	.	MAF_USDA=16.667
NC_035080.1	4923641	.	C	A	.	.	MAF_INRAE=26.316
NC_035080.1	4923649	.	T	C	.	.	MAF_INRAE=5.263
NC_035080.1	4923679	.	T	G	.	.	MAF_INRAE=5.263
NC_035080.1	4923687	.	C	A	.	.	MAF_INRAE=14.557;MAF_USDA=2.083
NC_035080.1	4923773	.	A	C	.	.	MAF_INRAE=8.333
NC_035080.1	4924268	.	T	A	.	.	MAF_USDA=8.333
NC_035080.1	4924282	.	G	A	.	.	MAF_USDA=37.5
NC_035080.1	4924299	.	C	T	.	.	MAF_USDA=16.667
NC_035080.1	4924425	.	C	T	.	.	MAF_INRAE=8.333;MAF_USDA=5.833
NC_035080.1	4924430	.	G	A	.	.	MAF_USDA=4.098
NC_035080.1	4924474	.	G	A	.	.	MAF_USDA=3.39
NC_035080.1	4924475	.	A	C	.	.	MAF_INRAE=43.671;MAF_USDA=34.524
NC_035080.1	4924516	.	G	A	.	.	MAF_INRAE=7.5;MAF_USDA=16.667
NC_035080.1	4924533	.	G	A	.	.	MAF_INRAE=25.316
NC_035080.1	4924548	.	C	T	.	.	MAF_INRAE=21.053
NC_035080.1	4924573	.	G	A	.	.	MAF_USDA=2.459
NC_035080.1	4924584	.	G	A	.	.	MAF_INRAE=2.5;MAF_USDA=1.639
NC_035080.1	4924598	.	G	A	.	.	MAF_INRAE=1.667
NC_035080.1	4924599	.	G	A	.	.	MAF_INRAE=1.667;MAF_USDA=1.639
NC_035080.1	4924631	.	C	T	.	.	MAF_INRAE=1.667;MAF_USDA=2.459
NC_035080.1	4924644	.	A	G	.	.	MAF_INRAE=27.215;MAF_USDA=27.059
NC_035080.1	4924664	.	T	C	.	.	MAF_INRAE=5.263;MAF_USDA=2.353
NC_035080.1	4924666	.	A	C	.	.	MAF_USDA=2.459
NC_035080.1	4924691	.	C	A	.	.	MAF_INRAE=7.595;MAF_USDA=14.118
NC_035080.1	4924725	.	C	A	.	.	MAF_INRAE=13.333;MAF_USDA=6.471
NC_035080.1	4924762	.	C	T	.	.	MAF_INRAE=10.127;MAF_USDA=5.294
NC_035080.1	4924786	.	G	T	.	.	MAF_INRAE=12.025
NC_035080.1	4924794	.	A	G	.	.	MAF_INRAE=19.62;MAF_USDA=18.235
NC_035080.1	4924820	.	A	G	.	.	MAF_USDA=26.23
NC_035080.1	4924871	.	G	T	.	.	MAF_INRAE=10.127;MAF_USDA=5.294
NC_035080.1	4924873	.	G	A	.	.	MAF_INRAE=10.127;MAF_USDA=18.852
NC_035080.1	4924904	.	G	T	.	.	MAF_INRAE=5.263;MAF_USDA=2.459
NC_035080.1	4924921	.	C	T	.	.	MAF_INRAE=10.127;MAF_USDA=5.294
NC_035080.1	4924924	.	T	C	.	.	MAF_INRAE=6.667;MAF_USDA=5.294
NC_035080.1	4924940	.	G	T	.	.	MAF_INRAE=10.127;MAF_USDA=4.706
NC_035080.1	4924957	.	T	A	.	.	MAF_INRAE=20.253;MAF_USDA=18.235
NC_035080.1	4924978	.	T	G	.	.	MAF_INRAE=33.544;MAF_USDA=6.471
NC_035080.1	4924994	.	C	A	.	.	MAF_INRAE=11.667;MAF_USDA=15.574
NC_035080.1	4925000	.	G	C	.	.	MAF_INRAE=11.392
NC_035080.1	4925002	.	T	A	.	.	MAF_USDA=4.098
NC_035080.1	4925003	.	G	A	.	.	MAF_INRAE=27.215;MAF_USDA=27.059
NC_035080.1	4925118	.	A	T	.	.	MAF_INRAE=11.667;MAF_USDA=14.754
NC_035080.1	4925146	.	C	T	.	.	MAF_INRAE=11.667;MAF_USDA=15.574
NC_035080.1	4925155	.	G	A	.	.	MAF_INRAE=10.127;MAF_USDA=4.706
NC_035080.1	4925172	.	C	T	.	.	MAF_INRAE=7.595;MAF_USDA=1.176
NC_035080.1	4925195	.	C	A	.	.	MAF_INRAE=3.333;MAF_USDA=3.279
NC_035080.1	4925268	.	C	T	.	.	MAF_USDA=27.049
NC_035080.1	4925306	.	C	T	.	.	MAF_USDA=11.176
NC_035080.1	4925313	.	G	A	.	.	MAF_INRAE=11.667;MAF_USDA=14.754
NC_035080.1	4925317	.	G	T	.	.	MAF_USDA=11.765
NC_035080.1	4925324	.	C	T	.	.	MAF_USDA=3.279
NC_035080.1	4925426	.	A	G	.	.	MAF_INRAE=10.127;MAF_USDA=5.294
NC_035080.1	4925429	.	C	G	.	.	MAF_INRAE=10.127;MAF_USDA=17.213
NC_035080.1	4925473	.	C	G	.	.	MAF_INRAE=10.127;MAF_USDA=5.294
NC_035080.1	4925519	.	T	G	.	.	MAF_USDA=27.869
NC_035080.1	4925520	.	G	T	.	.	MAF_INRAE=45.0;MAF_USDA=35.294
NC_035080.1	4925594	.	T	C	.	.	MAF_INRAE=20.253;MAF_USDA=17.059
NC_035080.1	4925620	.	T	G	.	.	MAF_INRAE=10.127;MAF_USDA=2.083
NC_035080.1	4925681	.	T	A	.	.	MAF_USDA=7.377
NC_035080.1	4925709	.	G	A	.	.	MAF_INRAE=11.667;MAF_USDA=13.934
NC_035080.1	4925763	.	C	T	.	.	MAF_INRAE=11.667;MAF_USDA=13.934
NC_035080.1	4925799	.	G	T	.	.	MAF_INRAE=9.494;MAF_USDA=4.706
NC_035080.1	4925812	.	C	G	.	.	MAF_INRAE=11.392;MAF_USDA=7.647
NC_035080.1	4925845	.	G	T	.	.	MAF_INRAE=10.127;MAF_USDA=5.882
NC_035080.1	4925851	.	C	A	.	.	MAF_INRAE=5.263;MAF_USDA=4.098
NC_035080.1	4925884	.	G	A	.	.	MAF_INRAE=1.667;MAF_USDA=2.459
NC_035080.1	4925901	.	T	C	.	.	MAF_INRAE=5.263;MAF_USDA=2.459
NC_035080.1	4925919	.	A	C	.	.	MAF_INRAE=11.667;MAF_USDA=14.754
NC_035080.1	4925988	.	T	A	.	.	MAF_USDA=41.667
NC_035080.1	4925990	.	A	G	.	.	MAF_USDA=2.083
NC_035080.1	4926003	.	A	G	.	.	MAF_INRAE=11.667
NC_035080.1	4926014	.	A	G	.	.	MAF_INRAE=10.759;MAF_USDA=5.357
NC_035080.1	4926041	.	T	G	.	.	MAF_INRAE=15.823;MAF_USDA=16.071
NC_035080.1	4926132	.	A	G	.	.	MAF_INRAE=12.025;MAF_USDA=7.059
NC_035080.1	4926206	.	G	A	.	.	MAF_USDA=11.176
NC_035080.1	4926237	.	C	A	.	.	MAF_USDA=4.118
NC_035080.1	4926252	.	GTAGGAACTCCTGC	GTAGGAACTCCTGA	.	.	MAF_USDA=39.583
NC_035080.1	4926301	.	C	A	.	.	MAF_INRAE=31.579;MAF_USDA=20.833
NC_035080.1	4926306	.	G	T	.	.	MAF_INRAE=21.053;MAF_USDA=2.083
NC_035080.1	4926326	.	C	A	.	.	MAF_USDA=5.294
NC_035080.1	4926327	.	C	T	.	.	MAF_INRAE=21.053;MAF_USDA=5.294
NC_035080.1	4926329	.	G	T	.	.	MAF_INRAE=26.316;MAF_USDA=35.882
NC_035080.1	4926361	.	A	T	.	.	MAF_INRAE=26.582
NC_035080.1	4926440	.	T	G	.	.	MAF_USDA=4.918
NC_035080.1	4926454	.	A	C	.	.	MAF_USDA=1.639
NC_035080.1	4926469	.	C	T	.	.	MAF_USDA=1.639
NC_035080.1	4926521	.	TAAGCCTAAGA	TAAGCCTAAGG	.	.	MAF_USDA=2.083
NC_035080.1	4926554	.	T	C	.	.	MAF_USDA=4.167
NC_035080.1	4926560	.	C	T	.	.	MAF_USDA=4.167
NC_035080.1	4926562	.	C	A	.	.	MAF_INRAE=10.833;MAF_USDA=13.934
NC_035080.1	4926632	.	C	T	.	.	MAF_INRAE=8.333;MAF_USDA=10.588
NC_035080.1	4926922	.	T	G	.	.	MAF_INRAE=33.544;MAF_USDA=44.706
NC_035080.1	4926944	.	C	G	.	.	MAF_INRAE=34.177;MAF_USDA=18.235
NC_035080.1	4926964	.	G	T	.	.	MAF_INRAE=44.304;MAF_USDA=42.941
NC_035080.1	4926992	.	C	A	.	.	MAF_USDA=26.23
NC_035080.1	4927014	.	T	C	.	.	MAF_INRAE=34.177;MAF_USDA=18.235
NC_035080.1	4927040	.	C	G	.	.	MAF_USDA=9.836
NC_035080.1	4927062	.	G	A	.	.	MAF_INRAE=19.62;MAF_USDA=7.647
NC_035080.1	4927065	.	A	T	.	.	MAF_INRAE=5.263;MAF_USDA=20.492
NC_035080.1	4927105	.	G	T	.	.	MAF_INRAE=18.987;MAF_USDA=43.529
NC_035080.1	4927106	.	A	G	.	.	MAF_INRAE=27.5;MAF_USDA=44.118
NC_035080.1	4927138	.	G	A	.	.	MAF_INRAE=10.759;MAF_USDA=31.148
NC_035080.1	4927144	.	T	A	.	.	MAF_INRAE=10.127;MAF_USDA=8.197
NC_035080.1	4927187	.	G	T	.	.	MAF_USDA=18.824
NC_035080.1	4927190	.	T	G	.	.	MAF_USDA=5.882
NC_035080.1	4927954	.	G	T	.	.	MAF_USDA=21.667
NC_035080.1	4928004	.	T	G	.	.	MAF_INRAE=30.833;MAF_USDA=39.286
NC_035080.1	4928017	.	G	C	.	.	MAF_USDA=1.667
NC_035080.1	4928026	.	G	A	.	.	MAF_INRAE=11.667;MAF_USDA=5.738
NC_035080.1	4928054	.	A	G	.	.	MAF_INRAE=3.333;MAF_USDA=18.033
NC_035080.1	4928056	.	A	T	.	.	MAF_USDA=49.412
NC_035080.1	4928066	.	G	T	.	.	MAF_INRAE=3.333;MAF_USDA=18.033
NC_035080.1	4928068	.	G	T	.	.	MAF_INRAE=30.0;MAF_USDA=34.118
NC_035080.1	4928149	.	T	C	.	.	MAF_USDA=1.639
NC_035080.1	4928155	.	T	C	.	.	MAF_INRAE=3.333;MAF_USDA=15.0
NC_035080.1	4928244	.	T	C	.	.	MAF_INRAE=3.333;MAF_USDA=15.574
NC_035080.1	4928276	.	C	T	.	.	MAF_USDA=1.639
NC_035080.1	4928310	.	A	G	.	.	MAF_INRAE=27.5;MAF_USDA=34.118
NC_035080.1	4928456	.	T	G	.	.	MAF_USDA=39.583
NC_035080.1	4928458	.	C	G	.	.	MAF_USDA=16.393
NC_035080.1	4928463	.	G	A	.	.	MAF_USDA=6.557
NC_035080.1	4928466	.	C	T	.	.	MAF_USDA=14.754
NC_035080.1	4928475	.	A	C	.	.	MAF_USDA=17.213
NC_035080.1	4928477	.	T	C	.	.	MAF_USDA=18.033
NC_035080.1	4928481	.	T	G	.	.	MAF_USDA=17.213
NC_035080.1	4928483	.	C	G	.	.	MAF_USDA=17.213
NC_035080.1	4928581	.	G	T	.	.	MAF_INRAE=10.833
NC_035080.1	4928583	.	G	C	.	.	MAF_INRAE=10.833
NC_035080.1	4928733	.	A	C	.	.	MAF_USDA=25.0
NC_035080.1	4928899	.	A	T	.	.	MAF_USDA=4.167
NC_035080.1	4928902	.	T	A	.	.	MAF_USDA=15.833
NC_035080.1	4928913	.	C	A	.	.	MAF_USDA=2.5
NC_035080.1	4928928	.	T	C	.	.	MAF_USDA=8.333
NC_035080.1	4928951	.	A	C	.	.	MAF_USDA=7.059
NC_035080.1	4928976	.	G	T	.	.	MAF_USDA=25.882
NC_035080.1	4928987	.	A	G	.	.	MAF_USDA=7.377
NC_035080.1	4929009	.	T	G	.	.	MAF_USDA=32.941
NC_035080.1	4929011	.	T	A	.	.	MAF_USDA=1.639
NC_035080.1	4929012	.	G	T	.	.	MAF_USDA=2.459
NC_035080.1	4929019	.	T	A	.	.	MAF_USDA=1.639
NC_035080.1	4929020	.	C	A	.	.	MAF_USDA=1.639
NC_035080.1	4929023	.	A	C	.	.	MAF_USDA=7.377
NC_035080.1	4929079	.	C	T	.	.	MAF_USDA=8.333
NC_035080.1	4929156	.	G	A	.	.	MAF_USDA=3.279
NC_035080.1	4929182	.	A	G	.	.	MAF_USDA=1.639
NC_035080.1	4929194	.	T	G	.	.	MAF_INRAE=16.667;MAF_USDA=37.059
NC_035080.1	4929195	.	CACCATCTGC	CACCATCTGT	.	.	MAF_USDA=39.583
NC_035080.1	4929204	.	C	T	.	.	MAF_INRAE=10.0
NC_035080.1	4929233	.	A	G	.	.	MAF_INRAE=11.667
NC_035080.1	4929240	.	G	T	.	.	MAF_USDA=4.118
NC_035080.1	4929248	.	C	G	.	.	MAF_INRAE=10.0;MAF_USDA=7.377
NC_035080.1	4929350	.	T	C	.	.	MAF_USDA=12.295
NC_035080.1	4929476	.	A	C	.	.	MAF_USDA=2.941
NC_035080.1	4929550	.	C	T	.	.	MAF_USDA=2.459
NC_035080.1	4929565	.	A	T	.	.	MAF_INRAE=46.667;MAF_USDA=49.412
NC_035080.1	4929578	.	G	A	.	.	MAF_INRAE=23.333;MAF_USDA=18.824
NC_035080.1	4929585	.	C	T	.	.	MAF_USDA=4.098
NC_035080.1	4929602	.	C	A	.	.	MAF_USDA=14.754
NC_035080.1	4929667	.	C	T	.	.	MAF_INRAE=21.667;MAF_USDA=18.824
NC_035080.1	4929711	.	G	A	.	.	MAF_INRAE=6.667
NC_035080.1	4929767	.	G	T	.	.	MAF_USDA=13.115
NC_035080.1	4929799	.	G	A	.	.	MAF_INRAE=11.667
NC_035080.1	4929833	.	C	T	.	.	MAF_USDA=4.098
NC_035080.1	4929866	.	C	T	.	.	MAF_INRAE=28.333;MAF_USDA=30.0
NC_035080.1	4929876	.	T	C	.	.	MAF_USDA=4.118
NC_035080.1	4929882	.	G	A	.	.	MAF_INRAE=6.667;MAF_USDA=5.294
NC_035080.1	4929976	.	C	T	.	.	MAF_INRAE=8.333;MAF_USDA=25.41
NC_035080.1	4929986	.	C	T	.	.	MAF_INRAE=8.333;MAF_USDA=40.164
NC_035080.1	4930000	.	C	T	.	.	MAF_USDA=3.529
NC_035080.1	4930016	.	C	A	.	.	MAF_INRAE=8.333;MAF_USDA=47.541
NC_035080.1	4930021	.	C	A	.	.	MAF_USDA=2.459
NC_035080.1	4930084	.	C	G	.	.	MAF_INRAE=14.167;MAF_USDA=10.0
NC_035080.1	4930113	.	T	C	.	.	MAF_INRAE=11.667;MAF_USDA=3.279
NC_035080.1	4930120	.	G	A	.	.	MAF_USDA=1.639
NC_035080.1	4930221	.	C	T	.	.	MAF_USDA=2.459
NC_035080.1	4930224	.	G	C	.	.	MAF_USDA=13.115
NC_035080.1	4930233	.	T	G	.	.	MAF_USDA=3.279
NC_035080.1	4930244	.	C	T	.	.	MAF_INRAE=12.5;MAF_USDA=9.836
NC_035080.1	4930250	.	A	C	.	.	MAF_INRAE=2.5;MAF_USDA=17.647
NC_035080.1	4930274	.	C	T	.	.	MAF_INRAE=8.333;MAF_USDA=27.869
NC_035080.1	4930285	.	A	G	.	.	MAF_INRAE=12.5;MAF_USDA=14.706
NC_035080.1	4930289	.	A	G	.	.	MAF_INRAE=5.0
NC_035080.1	4930295	.	C	T	.	.	MAF_INRAE=5.0
NC_035080.1	4930320	.	T	C	.	.	MAF_INRAE=10.0;MAF_USDA=2.459
NC_035080.1	4930324	.	C	A	.	.	MAF_INRAE=10.0;MAF_USDA=2.459
NC_035080.1	4930330	.	C	T	.	.	MAF_INRAE=5.0
NC_035080.1	4930349	.	C	G	.	.	MAF_USDA=1.639
NC_035080.1	4930518	.	C	T	.	.	MAF_INRAE=11.667
NC_035080.1	4930525	.	G	T	.	.	MAF_INRAE=3.333;MAF_USDA=5.738
NC_035080.1	4930530	.	C	T	.	.	MAF_INRAE=1.667;MAF_USDA=4.706
NC_035080.1	4930603	.	G	T	.	.	MAF_USDA=4.098
NC_035080.1	4930612	.	G	A	.	.	MAF_INRAE=17.5;MAF_USDA=7.377
NC_035080.1	4930669	.	T	G	.	.	MAF_USDA=1.667
NC_035080.1	4930715	.	C	T	.	.	MAF_INRAE=29.167;MAF_USDA=38.69
NC_035080.1	4932634	.	G	A	.	.	MAF_USDA=1.667
NC_035080.1	4932643	.	T	C	.	.	MAF_INRAE=21.053;MAF_USDA=48.214
NC_035080.1	4932652	.	T	G	.	.	MAF_USDA=15.882
NC_035080.1	4932665	.	T	A	.	.	MAF_USDA=3.529
NC_035080.1	4932694	.	G	C	.	.	MAF_INRAE=3.333;MAF_USDA=14.706
NC_035080.1	4932758	.	T	C	.	.	MAF_USDA=8.333
NC_035080.1	4932783	.	A	G	.	.	MAF_USDA=37.5
NC_035080.1	4932814	.	C	T	.	.	MAF_INRAE=5.263;MAF_USDA=8.824
NC_035080.1	4932822	.	T	C	.	.	MAF_USDA=5.738
NC_035080.1	4932824	.	T	C	.	.	MAF_INRAE=5.263;MAF_USDA=5.882
NC_035080.1	4932912	.	A	C	.	.	MAF_INRAE=10.0;MAF_USDA=12.353
NC_035080.1	4932971	.	G	T	.	.	MAF_INRAE=31.646;MAF_USDA=37.647
NC_035080.1	4932981	.	A	T	.	.	MAF_INRAE=5.263
NC_035080.1	4933001	.	T	C	.	.	MAF_USDA=2.459
NC_035080.1	4933023	.	C	A	.	.	MAF_USDA=4.098
NC_035080.1	4933100	.	G	A	.	.	MAF_USDA=15.882
NC_035080.1	4933102	.	A	T	.	.	MAF_USDA=3.279
NC_035080.1	4933118	.	C	T	.	.	MAF_INRAE=27.848;MAF_USDA=39.412
NC_035080.1	4933129	.	G	A	.	.	MAF_USDA=2.083
NC_035080.1	4933135	.	C	T	.	.	MAF_USDA=7.377
NC_035080.1	4933141	.	T	C	.	.	MAF_INRAE=25.0;MAF_USDA=11.475
NC_035080.1	4933162	.	A	G	.	.	MAF_USDA=8.197
NC_035080.1	4933209	.	C	T	.	.	MAF_USDA=1.667
NC_035080.1	4933279	.	A	G	.	.	MAF_INRAE=21.053
NC_035080.1	4933345	.	G	A	.	.	MAF_USDA=9.016
NC_035080.1	4933347	.	G	T	.	.	MAF_USDA=8.333
NC_035080.1	4933368	.	A	C	.	.	MAF_USDA=3.279
NC_035080.1	4933423	.	A	G	.	.	MAF_USDA=4.706
NC_035080.1	4933453	.	C	T	.	.	MAF_INRAE=13.291;MAF_USDA=12.295
NC_035080.1	4933465	.	T	A	.	.	MAF_INRAE=3.797;MAF_USDA=6.471
NC_035080.1	4933506	.	G	A	.	.	MAF_INRAE=39.167;MAF_USDA=20.588
NC_035080.1	4933535	.	G	T	.	.	MAF_INRAE=9.494
NC_035080.1	4933594	.	C	A	.	.	MAF_USDA=5.294
NC_035080.1	4933649	.	C	T	.	.	MAF_USDA=2.459
NC_035080.1	4933693	.	T	G	.	.	MAF_USDA=8.333
NC_035080.1	4933756	.	C	T	.	.	MAF_USDA=16.667
NC_035080.1	4934862	.	T	C	.	.	MAF_USDA=25.0
NC_035080.1	4935018	.	C	G	.	.	MAF_INRAE=30.0;MAF_USDA=6.471
NC_035080.1	4935063	.	C	T	.	.	MAF_USDA=10.656
NC_035080.1	4935077	.	C	A	.	.	MAF_USDA=3.279
NC_035080.1	4935157	.	A	G	.	.	MAF_INRAE=12.025;MAF_USDA=11.475
NC_035080.1	4935169	.	C	T	.	.	MAF_USDA=3.279
NC_035080.1	4935221	.	G	T	.	.	MAF_INRAE=48.734;MAF_USDA=37.059
NC_035080.1	4935256	.	T	C	.	.	MAF_USDA=1.639
NC_035080.1	4935264	.	A	T	.	.	MAF_USDA=11.176
NC_035080.1	4935269	.	G	T	.	.	MAF_INRAE=30.833;MAF_USDA=21.176
NC_035080.1	4935289	.	C	T	.	.	MAF_INRAE=8.228
NC_035080.1	4935396	.	A	C	.	.	MAF_USDA=20.588
NC_035080.1	4935456	.	A	C	.	.	MAF_USDA=1.639
NC_035080.1	4935491	.	T	A	.	.	MAF_INRAE=47.368;MAF_USDA=9.322
NC_035080.1	4935584	.	C	T	.	.	MAF_USDA=35.119
NC_035080.1	4936169	.	A	T	.	.	MAF_USDA=8.333
NC_035080.1	4936173	.	A	G	.	.	MAF_USDA=8.333
NC_035080.1	4936187	.	A	T	.	.	MAF_USDA=8.824
NC_035080.1	4936261	.	G	T	.	.	MAF_USDA=14.583
NC_035080.1	4936357	.	G	T	.	.	MAF_INRAE=1.667;MAF_USDA=4.706
NC_035080.1	4936413	.	C	T	.	.	MAF_INRAE=12.025;MAF_USDA=8.197
NC_035080.1	4936507	.	G	A	.	.	MAF_INRAE=1.667;MAF_USDA=8.333
NC_035080.1	4936509	.	C	T	.	.	MAF_INRAE=5.263;MAF_USDA=1.765
NC_035080.1	4936576	.	G	A	.	.	MAF_USDA=2.459
NC_035080.1	4936591	.	G	A	.	.	MAF_USDA=4.918
NC_035080.1	4936592	.	T	C	.	.	MAF_USDA=5.294
NC_035080.1	4936677	.	T	A	.	.	MAF_INRAE=6.329;MAF_USDA=1.639
NC_035080.1	4936736	.	G	A	.	.	MAF_USDA=8.333
NC_035080.1	4936741	.	C	T	.	.	MAF_INRAE=48.333
NC_035080.1	4936774	.	C	T	.	.	MAF_USDA=2.459
NC_035080.1	4936808	.	G	A	.	.	MAF_INRAE=3.797
NC_035080.1	4936824	.	G	A	.	.	MAF_USDA=5.952
NC_035080.1	4936831	.	A	G	.	.	MAF_USDA=16.071
NC_035080.1	4936852	.	G	A	.	.	MAF_USDA=2.5
NC_035080.1	4936901	.	G	A	.	.	MAF_USDA=5.0
NC_035080.1	4936917	.	C	A	.	.	MAF_INRAE=9.494;MAF_USDA=1.639
NC_035080.1	4936936	.	C	T	.	.	MAF_INRAE=15.789
NC_035080.1	4936992	.	A	G	.	.	MAF_USDA=1.639
NC_035080.1	4937011	.	C	T	.	.	MAF_INRAE=5.833;MAF_USDA=22.917
NC_035080.1	4937032	.	G	T	.	.	MAF_USDA=7.377
NC_035080.1	4937037	.	G	A	.	.	MAF_USDA=13.529
NC_035080.1	4937039	.	G	A	.	.	MAF_USDA=13.529
NC_035080.1	4937040	.	G	T	.	.	MAF_USDA=14.118
NC_035080.1	4937064	.	A	G	.	.	MAF_USDA=14.583
NC_035080.1	4937069	.	C	T	.	.	MAF_INRAE=6.962;MAF_USDA=1.639
NC_035080.1	4937088	.	G	A	.	.	MAF_USDA=4.706
NC_035080.1	4937094	.	G	T	.	.	MAF_USDA=17.647
NC_035080.1	4937112	.	C	T	.	.	MAF_USDA=6.25
NC_035080.1	4937168	.	A	C	.	.	MAF_USDA=1.639
NC_035080.1	4937206	.	A	C	.	.	MAF_USDA=14.754
NC_035080.1	4937209	.	A	G	.	.	MAF_USDA=2.459
NC_035080.1	4937240	.	ACCCC	ACCCA	.	.	MAF_USDA=39.583
NC_035080.1	4937247	.	A	G	.	.	MAF_USDA=2.941
NC_035080.1	4937269	.	T	A	.	.	MAF_USDA=1.639
NC_035080.1	4937285	.	G	A	.	.	MAF_USDA=1.639
NC_035080.1	4937294	.	T	C	.	.	MAF_USDA=14.118
NC_035080.1	4937380	.	C	T	.	.	MAF_USDA=4.918
NC_035080.1	4937383	.	C	T	.	.	MAF_INRAE=7.595;MAF_USDA=1.639
NC_035080.1	4937407	.	C	G	.	.	MAF_USDA=8.333
NC_035080.1	4937411	.	C	A	.	.	MAF_USDA=8.333
NC_035080.1	4937440	.	A	G	.	.	MAF_INRAE=36.667;MAF_USDA=20.492
NC_035080.1	4937443	.	G	A	.	.	MAF_INRAE=11.667;MAF_USDA=11.765
NC_035080.1	4937480	.	C	T	.	.	MAF_USDA=5.294
NC_035080.1	4937486	.	T	A	.	.	MAF_USDA=2.459
NC_035080.1	4937492	.	C	T	.	.	MAF_USDA=5.294
NC_035080.1	4937509	.	T	C	.	.	MAF_USDA=1.639
NC_035080.1	4937524	.	A	G	.	.	MAF_USDA=1.639
NC_035080.1	4937526	.	G	A	.	.	MAF_USDA=1.639
NC_035080.1	4937529	.	G	A	.	.	MAF_USDA=4.918
NC_035080.1	4937530	.	G	A	.	.	MAF_USDA=1.639
NC_035080.1	4937533	.	G	T	.	.	MAF_USDA=2.459
NC_035080.1	4937534	.	T	A	.	.	MAF_USDA=2.459
NC_035080.1	4937537	.	A	C	.	.	MAF_INRAE=5.833;MAF_USDA=16.667
NC_035080.1	4937552	.	C	T	.	.	MAF_USDA=2.459
NC_035080.1	4937560	.	G	T	.	.	MAF_USDA=1.639
NC_035080.1	4937563	.	T	G	.	.	MAF_USDA=5.738
NC_035080.1	4937577	.	A	G	.	.	MAF_INRAE=7.595;MAF_USDA=1.639
NC_035080.1	4937580	.	C	T	.	.	MAF_USDA=1.639
NC_035080.1	4937595	.	G	T	.	.	MAF_USDA=4.918
NC_035080.1	4937627	.	C	G	.	.	MAF_INRAE=1.667;MAF_USDA=4.098
NC_035080.1	4937641	.	A	G	.	.	MAF_INRAE=6.667;MAF_USDA=6.471
NC_035080.1	4937655	.	G	T	.	.	MAF_INRAE=9.494;MAF_USDA=2.459
NC_035080.1	4937662	.	T	C	.	.	MAF_INRAE=7.595;MAF_USDA=7.647
NC_035080.1	4937667	.	G	T	.	.	MAF_INRAE=4.167;MAF_USDA=4.918
NC_035080.1	4937715	.	G	A	.	.	MAF_USDA=5.294
NC_035080.1	4937812	.	A	C	.	.	MAF_INRAE=9.494;MAF_USDA=2.459
NC_035080.1	4937857	.	G	A	.	.	MAF_USDA=4.918
NC_035080.1	4937901	.	C	A	.	.	MAF_USDA=1.639
NC_035080.1	4937943	.	C	T	.	.	MAF_USDA=2.459
NC_035080.1	4937977	.	C	T	.	.	MAF_INRAE=3.333
NC_035080.1	4937995	.	G	A	.	.	MAF_INRAE=6.962;MAF_USDA=1.639
NC_035080.1	4938029	.	T	C	.	.	MAF_INRAE=49.167;MAF_USDA=37.5
NC_035080.1	4938141	.	G	C	.	.	MAF_INRAE=30.833;MAF_USDA=33.333
NC_035080.1	4938210	.	C	T	.	.	MAF_INRAE=5.0
NC_035080.1	4938211	.	A	G	.	.	MAF_INRAE=5.0;MAF_USDA=1.667
NC_035080.1	4938220	.	G	A	.	.	MAF_INRAE=5.0;MAF_USDA=1.667
NC_035080.1	4938236	.	G	A	.	.	MAF_INRAE=5.0;MAF_USDA=1.667
NC_035080.1	4938243	.	C	T	.	.	MAF_USDA=3.333
NC_035080.1	4938266	.	C	G	.	.	MAF_INRAE=5.0;MAF_USDA=1.667
NC_035080.1	4938292	.	T	C	.	.	MAF_INRAE=5.0;MAF_USDA=1.667
NC_035080.1	4938301	.	A	T	.	.	MAF_INRAE=5.0;MAF_USDA=1.667
NC_035080.1	4938308	.	G	A	.	.	MAF_INRAE=5.0;MAF_USDA=1.667
NC_035080.1	4938366	.	T	C	.	.	MAF_INRAE=5.0
NC_035080.1	4938379	.	T	A	.	.	MAF_USDA=6.548
NC_035080.1	4938380	.	C	G	.	.	MAF_USDA=6.548
NC_035080.1	4938381	.	T	A	.	.	MAF_USDA=6.548
NC_035080.1	4938394	.	T	G	.	.	MAF_INRAE=5.0
NC_035080.1	4938397	.	C	T	.	.	MAF_INRAE=30.833;MAF_USDA=17.857
NC_035080.1	4938431	.	T	A	.	.	MAF_INRAE=3.333
NC_035080.1	4938440	.	T	C	.	.	MAF_INRAE=3.333
NC_035080.1	4938446	.	C	A	.	.	MAF_INRAE=3.333
NC_035080.1	4938447	.	C	A	.	.	MAF_INRAE=3.333
NC_035080.1	4938450	.	C	T	.	.	MAF_USDA=1.667
NC_035080.1	4938476	.	C	T	.	.	MAF_INRAE=3.333
NC_035080.1	4938565	.	C	T	.	.	MAF_USDA=3.39
NC_035080.1	4938628	.	C	T	.	.	MAF_USDA=5.357
NC_035080.1	4938632	.	A	G	.	.	MAF_USDA=10.119
NC_035080.1	4938674	.	A	G	.	.	MAF_INRAE=35.0;MAF_USDA=42.262
NC_035080.1	4938708	.	G	T	.	.	MAF_INRAE=2.5;MAF_USDA=1.695
NC_035080.1	4938709	.	A	C	.	.	MAF_INRAE=2.5;MAF_USDA=1.695
NC_035080.1	4938712	.	T	C	.	.	MAF_INRAE=2.5
NC_035080.1	4938737	.	G	T	.	.	MAF_USDA=4.237
NC_035080.1	4938767	.	A	G	.	.	MAF_INRAE=5.696
NC_035080.1	4938771	.	T	G	.	.	MAF_USDA=4.167
NC_035080.1	4938776	.	G	T	.	.	MAF_USDA=2.5
NC_035080.1	4938844	.	C	T	.	.	MAF_INRAE=11.667
NC_035080.1	4938890	.	C	T	.	.	MAF_INRAE=33.544;MAF_USDA=24.096
NC_035080.1	4939013	.	C	A	.	.	MAF_INRAE=3.333;MAF_USDA=7.627
NC_035080.1	4939038	.	T	G	.	.	MAF_INRAE=7.5
NC_035080.1	4939046	.	C	A	.	.	MAF_USDA=6.78
NC_035080.1	4939051	.	G	A	.	.	MAF_INRAE=2.5
NC_035080.1	4939061	.	C	T	.	.	MAF_INRAE=2.5
NC_035080.1	4939062	.	G	A	.	.	MAF_INRAE=11.667
NC_035080.1	4939145	.	C	A	.	.	MAF_USDA=2.5
NC_035080.1	4939272	.	A	G	.	.	MAF_INRAE=10.833
NC_035080.1	4943144	.	C	A	.	.	MAF_USDA=8.333
NC_035080.1	4943273	.	A	T	.	.	MAF_USDA=1.639
NC_035080.1	4943446	.	C	T	.	.	MAF_USDA=13.333
NC_035080.1	4943486	.	C	A	.	.	MAF_USDA=1.667
NC_035080.1	4943523	.	C	A	.	.	MAF_USDA=4.098
NC_035080.1	4943554	.	C	T	.	.	MAF_USDA=8.333
NC_035080.1	4943555	.	C	G	.	.	MAF_USDA=4.167
NC_035080.1	4943557	.	A	T	.	.	MAF_INRAE=3.333;MAF_USDA=4.167
NC_035080.1	4943612	.	T	A	.	.	MAF_USDA=10.0
NC_035080.1	4943613	.	T	C	.	.	MAF_USDA=10.0
NC_035080.1	4943638	.	C	A	.	.	MAF_INRAE=1.667;MAF_USDA=14.167
NC_035080.1	4943644	.	C	T	.	.	MAF_USDA=12.5
NC_035080.1	4943711	.	C	T	.	.	MAF_INRAE=10.127;MAF_USDA=9.836
NC_035080.1	4943769	.	T	C	.	.	MAF_INRAE=17.089;MAF_USDA=14.706
NC_035080.1	4943770	.	G	A	.	.	MAF_USDA=4.118
NC_035080.1	4943807	.	C	T	.	.	MAF_INRAE=5.263;MAF_USDA=3.529
NC_035080.1	4943820	.	A	C	.	.	MAF_INRAE=27.848;MAF_USDA=21.176
NC_035080.1	4943834	.	G	T	.	.	MAF_INRAE=1.667;MAF_USDA=2.941
NC_035080.1	4943839	.	C	T	.	.	MAF_INRAE=6.667;MAF_USDA=6.471
NC_035080.1	4943900	.	G	A	.	.	MAF_INRAE=7.595
NC_035080.1	4943910	.	C	T	.	.	MAF_USDA=4.098
NC_035080.1	4943926	.	G	T	.	.	MAF_INRAE=7.595
NC_035080.1	4943929	.	T	C	.	.	MAF_INRAE=48.333;MAF_USDA=37.5
NC_035080.1	4943930	.	G	A	.	.	MAF_INRAE=5.263;MAF_USDA=2.083
NC_035080.1	4943969	.	T	A	.	.	MAF_INRAE=23.333;MAF_USDA=9.836
NC_035080.1	4943995	.	A	T	.	.	MAF_INRAE=27.848;MAF_USDA=28.824
NC_035080.1	4944006	.	G	T	.	.	MAF_USDA=1.639
NC_035080.1	4944015	.	A	T	.	.	MAF_USDA=3.279
NC_035080.1	4944018	.	G	C	.	.	MAF_USDA=1.639
NC_035080.1	4944019	.	A	G	.	.	MAF_INRAE=1.667;MAF_USDA=8.333
NC_035080.1	4944026	.	T	A	.	.	MAF_INRAE=12.025
NC_035080.1	4944042	.	G	A	.	.	MAF_INRAE=7.5
NC_035080.1	4944043	.	T	G	.	.	MAF_INRAE=3.333;MAF_USDA=3.279
NC_035080.1	4944044	.	G	C	.	.	MAF_INRAE=7.5
NC_035080.1	4944057	.	A	T	.	.	MAF_USDA=5.294
NC_035080.1	4944058	.	A	T	.	.	MAF_USDA=5.294
NC_035080.1	4944062	.	T	C	.	.	MAF_INRAE=5.263
NC_035080.1	4944063	.	G	A	.	.	MAF_USDA=5.294
NC_035080.1	4944070	.	T	A	.	.	MAF_INRAE=3.333;MAF_USDA=3.279
NC_035080.1	4944096	.	G	A	.	.	MAF_INRAE=3.797;MAF_USDA=8.235
NC_035080.1	4944101	.	A	C	.	.	MAF_INRAE=5.263;MAF_USDA=11.176
NC_035080.1	4944137	.	G	A	.	.	MAF_INRAE=5.263
NC_035080.1	4944143	.	A	C	.	.	MAF_INRAE=7.595
NC_035080.1	4944146	.	C	G	.	.	MAF_USDA=3.279
NC_035080.1	4944158	.	G	T	.	.	MAF_USDA=6.471
NC_035080.1	4944166	.	G	T	.	.	MAF_USDA=3.333
NC_035080.1	4944175	.	G	T	.	.	MAF_USDA=5.357
NC_035080.1	4944183	.	A	C	.	.	MAF_USDA=7.5
NC_035080.1	4944184	.	T	G	.	.	MAF_USDA=10.119
NC_035080.1	4944401	.	C	T	.	.	MAF_USDA=39.13
NC_035080.1	4945895	.	T	A	.	.	MAF_INRAE=47.5
NC_035080.1	4945903	.	C	T	.	.	MAF_INRAE=47.5
NC_035080.1	4945904	.	T	A	.	.	MAF_INRAE=47.5
NC_035080.1	4945953	.	G	A	.	.	MAF_USDA=36.441
NC_035080.1	4945959	.	G	A	.	.	MAF_USDA=36.441
NC_035080.1	4946061	.	A	G	.	.	MAF_USDA=11.017
NC_035080.1	4946097	.	T	C	.	.	MAF_INRAE=10.833;MAF_USDA=32.53
NC_035080.1	4946170	.	G	A	.	.	MAF_INRAE=12.5;MAF_USDA=19.412
NC_035080.1	4946220	.	G	A	.	.	MAF_INRAE=12.5;MAF_USDA=32.941
NC_035080.1	4946299	.	G	A	.	.	MAF_USDA=2.459
NC_035080.1	4946378	.	C	A	.	.	MAF_INRAE=10.833;MAF_USDA=30.0
NC_035080.1	4946403	.	A	C	.	.	MAF_USDA=8.824
NC_035080.1	4946441	.	C	A	.	.	MAF_INRAE=3.333;MAF_USDA=4.098
NC_035080.1	4946446	.	C	T	.	.	MAF_USDA=2.459
NC_035080.1	4946479	.	C	T	.	.	MAF_INRAE=12.5;MAF_USDA=33.529
NC_035080.1	4946568	.	G	A	.	.	MAF_INRAE=4.167
NC_035080.1	4946571	.	T	A	.	.	MAF_USDA=8.333
NC_035080.1	4946572	.	T	C	.	.	MAF_INRAE=3.333;MAF_USDA=8.333
NC_035080.1	4946638	.	G	A	.	.	MAF_INRAE=10.833;MAF_USDA=20.0
NC_035080.1	4946661	.	G	A	.	.	MAF_INRAE=1.667;MAF_USDA=8.333
NC_035080.1	4946670	.	G	A	.	.	MAF_USDA=8.824
NC_035080.1	4946673	.	C	T	.	.	MAF_INRAE=3.333;MAF_USDA=4.918
NC_035080.1	4946677	.	G	T	.	.	MAF_INRAE=3.333;MAF_USDA=4.098
NC_035080.1	4946685	.	T	C	.	.	MAF_INRAE=3.333;MAF_USDA=4.098
NC_035080.1	4946709	.	C	A	.	.	MAF_INRAE=1.667;MAF_USDA=8.333
NC_035080.1	4946727	.	G	A	.	.	MAF_INRAE=3.333;MAF_USDA=4.098
NC_035080.1	4946736	.	C	A	.	.	MAF_INRAE=1.667;MAF_USDA=2.941
NC_035080.1	4946749	.	G	A	.	.	MAF_INRAE=9.494;MAF_USDA=32.353
NC_035080.1	4946764	.	G	T	.	.	MAF_INRAE=1.667;MAF_USDA=2.941
NC_035080.1	4946765	.	T	G	.	.	MAF_INRAE=1.667;MAF_USDA=2.941
NC_035080.1	4946783	.	A	C	.	.	MAF_INRAE=1.667;MAF_USDA=2.941
NC_035080.1	4946784	.	T	A	.	.	MAF_INRAE=1.667;MAF_USDA=2.941
NC_035080.1	4946854	.	C	A	.	.	MAF_USDA=1.639
NC_035080.1	4946971	.	A	C	.	.	MAF_INRAE=23.333
NC_035080.1	4946980	.	A	C	.	.	MAF_USDA=4.118
NC_035080.1	4947002	.	C	T	.	.	MAF_INRAE=1.667;MAF_USDA=10.0
NC_035080.1	4947030	.	G	T	.	.	MAF_USDA=7.059
NC_035080.1	4947077	.	G	T	.	.	MAF_USDA=4.118
NC_035080.1	4947159	.	A	T	.	.	MAF_INRAE=23.333
NC_035080.1	4947184	.	A	T	.	.	MAF_USDA=8.333
NC_035080.1	4947342	.	G	A	.	.	MAF_INRAE=3.797;MAF_USDA=26.23
NC_035080.1	4947482	.	C	T	.	.	MAF_INRAE=8.861;MAF_USDA=1.639
NC_035080.1	4947498	.	A	T	.	.	MAF_USDA=1.639
NC_035080.1	4947542	.	C	A	.	.	MAF_INRAE=12.658
NC_035080.1	4947543	.	C	G	.	.	MAF_USDA=2.459
NC_035080.1	4947549	.	C	A	.	.	MAF_INRAE=48.734;MAF_USDA=39.412
NC_035080.1	4947556	.	C	A	.	.	MAF_INRAE=45.0;MAF_USDA=35.882
NC_035080.1	4947565	.	G	T	.	.	MAF_INRAE=6.667;MAF_USDA=9.412
NC_035080.1	4947566	.	A	C	.	.	MAF_USDA=2.459
NC_035080.1	4947652	.	T	C	.	.	MAF_INRAE=24.167
NC_035080.1	4947655	.	G	T	.	.	MAF_INRAE=19.62;MAF_USDA=10.714
NC_035080.1	4947735	.	A	G	.	.	MAF_USDA=2.459
NC_035080.1	4947769	.	G	A	.	.	MAF_INRAE=28.333;MAF_USDA=26.23
NC_035080.1	4947779	.	A	G	.	.	MAF_INRAE=21.053;MAF_USDA=10.119
NC_035080.1	4947797	.	T	A	.	.	MAF_INRAE=26.316;MAF_USDA=13.095
NC_035080.1	4947799	.	C	G	.	.	MAF_INRAE=11.667;MAF_USDA=5.833
NC_035080.1	4947890	.	C	A	.	.	MAF_INRAE=8.861;MAF_USDA=14.754
NC_035080.1	4947922	.	A	T	.	.	MAF_INRAE=1.667
NC_035080.1	4947997	.	T	C	.	.	MAF_INRAE=40.833;MAF_USDA=34.524
NC_035080.1	4948046	.	A	C	.	.	MAF_INRAE=15.19;MAF_USDA=33.333
NC_035080.1	4948062	.	G	A	.	.	MAF_USDA=8.333
NC_035080.1	4948102	.	T	G	.	.	MAF_INRAE=27.215;MAF_USDA=1.639
NC_035080.1	4948170	.	T	A	.	.	MAF_USDA=2.459
NC_035080.1	4948171	.	A	T	.	.	MAF_USDA=2.459
NC_035080.1	4948305	.	C	T	.	.	MAF_USDA=14.706
NC_035080.1	4948316	.	G	A	.	.	MAF_INRAE=5.263
NC_035080.1	4948349	.	G	A	.	.	MAF_USDA=1.639
NC_035080.1	4948378	.	A	G	.	.	MAF_INRAE=42.105;MAF_USDA=9.412
NC_035080.1	4948385	.	C	A	.	.	MAF_INRAE=2.532;MAF_USDA=5.294
NC_035080.1	4948393	.	A	G	.	.	MAF_INRAE=42.105;MAF_USDA=28.824
NC_035080.1	4948400	.	G	T	.	.	MAF_INRAE=1.667
NC_035080.1	4948418	.	G	T	.	.	MAF_USDA=1.639
NC_035080.1	4948425	.	C	A	.	.	MAF_USDA=8.197
NC_035080.1	4948457	.	G	A	.	.	MAF_INRAE=42.105;MAF_USDA=2.459
NC_035080.1	4948490	.	C	T	.	.	MAF_INRAE=1.667
NC_035080.1	4948519	.	G	T	.	.	MAF_INRAE=15.789;MAF_USDA=2.459
NC_035080.1	4948547	.	C	T	.	.	MAF_INRAE=15.789;MAF_USDA=10.656
NC_035080.1	4948576	.	C	T	.	.	MAF_INRAE=1.667
NC_035080.1	4948613	.	C	T	.	.	MAF_USDA=16.667
NC_035080.1	4948650	.	C	T	.	.	MAF_USDA=16.667
NC_035080.1	4948687	.	C	T	.	.	MAF_USDA=10.417
NC_035080.1	4948696	.	A	G	.	.	MAF_INRAE=3.333
NC_035080.1	4948717	.	C	G	.	.	MAF_USDA=16.471
NC_035080.1	4948787	.	T	C	.	.	MAF_USDA=7.377
NC_035080.1	4948813	.	C	T	.	.	MAF_USDA=1.639
NC_035080.1	4948921	.	C	A	.	.	MAF_USDA=2.459
NC_035080.1	4949241	.	C	G	.	.	MAF_INRAE=6.667;MAF_USDA=7.647
NC_035080.1	4949304	.	C	A	.	.	MAF_USDA=1.639
NC_035080.1	4949343	.	G	T	.	.	MAF_USDA=1.639
NC_035080.1	4949356	.	T	C	.	.	MAF_USDA=16.667
NC_035080.1	4949375	.	C	T	.	.	MAF_INRAE=8.228;MAF_USDA=14.706
NC_035080.1	4949440	.	G	T	.	.	MAF_INRAE=8.861;MAF_USDA=2.459
NC_035080.1	4949527	.	C	T	.	.	MAF_INRAE=5.263;MAF_USDA=2.353
NC_035080.1	4949578	.	A	G	.	.	MAF_INRAE=8.861;MAF_USDA=1.639
NC_035080.1	4949696	.	G	A	.	.	MAF_INRAE=4.167
NC_035080.1	4951092	.	A	T	.	.	MAF_USDA=8.333
NC_035080.1	4951141	.	A	T	.	.	MAF_USDA=8.333
NC_035080.1	4951143	.	A	C	.	.	MAF_USDA=8.333
NC_035080.1	4951145	.	G	T	.	.	MAF_USDA=8.333
NC_035080.1	4951246	.	A	T	.	.	MAF_USDA=6.25
NC_035080.1	4951256	.	T	C	.	.	MAF_USDA=8.333
NC_035080.1	4951382	.	G	A	.	.	MAF_INRAE=1.667
NC_035080.1	4951477	.	G	A	.	.	MAF_USDA=2.459
NC_035080.1	4951647	.	A	G	.	.	MAF_USDA=2.459
NC_035080.1	4951665	.	G	T	.	.	MAF_USDA=8.333
NC_035080.1	4951864	.	C	T	.	.	MAF_USDA=4.167
NC_035080.1	4951868	.	C	A	.	.	MAF_USDA=8.333
NC_035080.1	4951892	.	C	T	.	.	MAF_USDA=8.333
NC_035080.1	4951905	.	G	T	.	.	MAF_USDA=6.25
NC_035080.1	4951984	.	C	T	.	.	MAF_USDA=8.333
NC_035080.1	4953535	.	A	G	.	.	MAF_USDA=10.417
NC_035080.1	4953538	.	T	G	.	.	MAF_USDA=10.417
NC_035080.1	4953561	.	C	A	.	.	MAF_USDA=2.083
NC_035080.1	4953607	.	C	A	.	.	MAF_USDA=1.639
NC_035080.1	4953724	.	A	G	.	.	MAF_INRAE=19.62;MAF_USDA=8.824
NC_035080.1	4953891	.	C	T	.	.	MAF_INRAE=42.105;MAF_USDA=5.738
NC_035080.1	4953900	.	T	G	.	.	MAF_USDA=1.639
NC_035080.1	4954002	.	T	G	.	.	MAF_INRAE=10.833
NC_035080.1	4954050	.	C	A	.	.	MAF_INRAE=12.5
NC_035080.1	4954234	.	T	C	.	.	MAF_INRAE=1.667
NC_035080.1	4954409	.	C	A	.	.	MAF_USDA=7.647
NC_035080.1	4954432	.	T	G	.	.	MAF_INRAE=31.646;MAF_USDA=31.176
NC_035080.1	4954451	.	T	A	.	.	MAF_USDA=2.459
NC_035080.1	4954459	.	C	T	.	.	MAF_INRAE=23.333
NC_035080.1	4954493	.	A	G	.	.	MAF_USDA=2.941
NC_035080.1	4954501	.	T	A	.	.	MAF_INRAE=5.263;MAF_USDA=9.836
NC_035080.1	4954528	.	A	C	.	.	MAF_INRAE=34.81;MAF_USDA=29.412
NC_035080.1	4954532	.	A	C	.	.	MAF_USDA=5.294
NC_035080.1	4954541	.	C	A	.	.	MAF_INRAE=39.241;MAF_USDA=37.647
NC_035080.1	4954550	.	A	G	.	.	MAF_USDA=1.639
NC_035080.1	4954578	.	G	C	.	.	MAF_USDA=1.667
NC_035080.1	4954607	.	T	A	.	.	MAF_USDA=1.667
NC_035080.1	4954610	.	C	A	.	.	MAF_USDA=2.976
NC_035080.1	4954611	.	T	G	.	.	MAF_USDA=6.667
NC_035080.1	4954619	.	C	A	.	.	MAF_USDA=1.667
NC_035080.1	4954625	.	C	T	.	.	MAF_USDA=37.5
NC_035080.1	4954626	.	A	C	.	.	MAF_USDA=1.667
NC_035080.1	4954654	.	G	T	.	.	MAF_USDA=1.667
NC_035080.1	4954655	.	T	G	.	.	MAF_USDA=1.667
NC_035080.1	4954656	.	G	A	.	.	MAF_USDA=1.667
NC_035080.1	4954657	.	T	A	.	.	MAF_USDA=1.667
NC_035080.1	4954658	.	C	A	.	.	MAF_USDA=1.667
NC_035080.1	4954671	.	C	T	.	.	MAF_USDA=14.024
NC_035080.1	4954763	.	G	A	.	.	MAF_USDA=9.091
NC_035080.1	4955785	.	T	G	.	.	MAF_USDA=4.098
NC_035080.1	4955807	.	G	T	.	.	MAF_INRAE=5.263;MAF_USDA=2.459
NC_035080.1	4955813	.	T	C	.	.	MAF_USDA=2.941
NC_035080.1	4955830	.	G	A	.	.	MAF_INRAE=36.842;MAF_USDA=50.0
NC_035080.1	4955907	.	G	A	.	.	MAF_USDA=2.459
NC_035080.1	4955920	.	G	T	.	.	MAF_USDA=3.279
NC_035080.1	4955971	.	A	G	.	.	MAF_USDA=4.918
NC_035080.1	4956113	.	A	C	.	.	MAF_INRAE=34.177;MAF_USDA=37.647
NC_035080.1	4956121	.	A	G	.	.	MAF_USDA=3.529
NC_035080.1	4956127	.	T	G	.	.	MAF_INRAE=6.667;MAF_USDA=5.294
NC_035080.1	4956194	.	T	G	.	.	MAF_USDA=1.639
NC_035080.1	4956201	.	C	T	.	.	MAF_INRAE=12.025
NC_035080.1	4956202	.	G	A	.	.	MAF_INRAE=5.263;MAF_USDA=2.353
NC_035080.1	4956263	.	A	C	.	.	MAF_INRAE=41.772;MAF_USDA=49.412
NC_035080.1	4956276	.	C	A	.	.	MAF_USDA=3.279
NC_035080.1	4956419	.	A	G	.	.	MAF_INRAE=32.911;MAF_USDA=34.118
NC_035080.1	4956427	.	G	A	.	.	MAF_INRAE=8.333;MAF_USDA=3.279
NC_035080.1	4956464	.	A	T	.	.	MAF_INRAE=9.494
NC_035080.1	4956466	.	G	A	.	.	MAF_USDA=2.941
NC_035080.1	4956526	.	T	C	.	.	MAF_USDA=2.941
NC_035080.1	4956546	.	C	T	.	.	MAF_USDA=2.941
NC_035080.1	4956607	.	T	G	.	.	MAF_USDA=11.765
NC_035080.1	4956614	.	C	T	.	.	MAF_USDA=1.639
NC_035080.1	4956620	.	A	G	.	.	MAF_INRAE=9.494;MAF_USDA=1.639
NC_035080.1	4956641	.	G	A	.	.	MAF_INRAE=15.789
NC_035080.1	4956648	.	G	A	.	.	MAF_USDA=1.639
NC_035080.1	4956803	.	C	T	.	.	MAF_USDA=3.279
NC_035080.1	4956892	.	G	C	.	.	MAF_USDA=2.459
NC_035080.1	4956898	.	T	C	.	.	MAF_USDA=28.235
NC_035080.1	4956955	.	A	C	.	.	MAF_USDA=22.941
NC_035080.1	4956956	.	C	T	.	.	MAF_USDA=22.941
NC_035080.1	4957133	.	C	T	.	.	MAF_INRAE=1.667;MAF_USDA=1.639
NC_035080.1	4957155	.	G	T	.	.	MAF_USDA=2.941
NC_035080.1	4957201	.	T	A	.	.	MAF_INRAE=10.0;MAF_USDA=4.918
NC_035080.1	4957262	.	A	G	.	.	MAF_USDA=2.941
NC_035080.1	4957288	.	A	G	.	.	MAF_USDA=2.941
NC_035080.1	4957292	.	A	T	.	.	MAF_INRAE=9.494;MAF_USDA=1.639
NC_035080.1	4957302	.	A	C	.	.	MAF_USDA=2.941
NC_035080.1	4957318	.	C	A	.	.	MAF_USDA=1.639
NC_035080.1	4957330	.	G	T	.	.	MAF_USDA=3.279
NC_035080.1	4957508	.	G	C	.	.	MAF_INRAE=9.494;MAF_USDA=3.279
NC_035080.1	4957529	.	T	C	.	.	MAF_INRAE=5.263;MAF_USDA=6.557
NC_035080.1	4957566	.	G	C	.	.	MAF_USDA=2.941
NC_035080.1	4957594	.	T	C	.	.	MAF_USDA=2.941
NC_035080.1	4957634	.	G	A	.	.	MAF_USDA=1.639
NC_035080.1	4957668	.	G	T	.	.	MAF_USDA=3.529
NC_035080.1	4957685	.	C	T	.	.	MAF_INRAE=14.167;MAF_USDA=7.377
NC_035080.1	4957686	.	G	A	.	.	MAF_USDA=3.529
NC_035080.1	4957736	.	C	G	.	.	MAF_USDA=12.295
NC_035080.1	4957756	.	C	T	.	.	MAF_USDA=12.295
NC_035080.1	4957759	.	C	T	.	.	MAF_USDA=2.941
NC_035080.1	4957796	.	C	T	.	.	MAF_INRAE=9.494;MAF_USDA=1.639
NC_035080.1	4957839	.	G	T	.	.	MAF_USDA=1.639
NC_035080.1	4957874	.	G	T	.	.	MAF_INRAE=5.263;MAF_USDA=2.353
NC_035080.1	4957939	.	C	T	.	.	MAF_USDA=2.459
NC_035080.1	4958011	.	C	T	.	.	MAF_INRAE=25.833;MAF_USDA=19.412
NC_035080.1	4958014	.	C	A	.	.	MAF_INRAE=36.709;MAF_USDA=38.824
NC_035080.1	4958071	.	G	A	.	.	MAF_USDA=1.639
NC_035080.1	4958087	.	G	C	.	.	MAF_INRAE=3.333;MAF_USDA=3.279
NC_035080.1	4958107	.	A	C	.	.	MAF_USDA=12.295
NC_035080.1	4958114	.	C	A	.	.	MAF_USDA=3.529
NC_035080.1	4958136	.	A	C	.	.	MAF_USDA=2.941
NC_035080.1	4958153	.	T	G	.	.	MAF_USDA=5.882
NC_035080.1	4958166	.	G	T	.	.	MAF_USDA=2.941
NC_035080.1	4958173	.	T	G	.	.	MAF_USDA=2.941
NC_035080.1	4961488	.	C	T	.	.	MAF_USDA=8.333
NC_035080.1	4961493	.	G	T	.	.	MAF_INRAE=5.263;MAF_USDA=27.381
NC_035080.1	4961506	.	A	G	.	.	MAF_USDA=8.333
NC_035080.1	4961574	.	C	T	.	.	MAF_USDA=6.25
NC_035080.1	4961600	.	G	A	.	.	MAF_USDA=8.333
NC_035080.1	4961619	.	C	T	.	.	MAF_USDA=11.176
NC_035080.1	4961631	.	T	G	.	.	MAF_USDA=8.333
NC_035080.1	4961634	.	A	C	.	.	MAF_USDA=1.639
NC_035080.1	4961635	.	T	A	.	.	MAF_USDA=1.639
NC_035080.1	4961741	.	C	A	.	.	MAF_USDA=2.941
NC_035080.1	4961774	.	C	T	.	.	MAF_USDA=2.941
NC_035080.1	4961784	.	C	A	.	.	MAF_USDA=1.639
NC_035080.1	4961811	.	T	A	.	.	MAF_USDA=2.941
NC_035080.1	4961887	.	G	T	.	.	MAF_INRAE=5.263;MAF_USDA=31.176
NC_035080.1	4961896	.	T	C	.	.	MAF_INRAE=5.263;MAF_USDA=3.529
NC_035080.1	4961902	.	G	A	.	.	MAF_INRAE=2.5;MAF_USDA=3.279
NC_035080.1	4961903	.	A	C	.	.	MAF_INRAE=5.263;MAF_USDA=3.529
NC_035080.1	4961939	.	G	A	.	.	MAF_USDA=2.941
NC_035080.1	4961966	.	A	G	.	.	MAF_USDA=3.279
NC_035080.1	4961972	.	A	C	.	.	MAF_USDA=2.083
NC_035080.1	4961993	.	A	C	.	.	MAF_USDA=8.333
NC_035080.1	4962021	.	A	C	.	.	MAF_INRAE=1.667
NC_035080.1	4962049	.	C	A	.	.	MAF_INRAE=12.658
NC_035080.1	4962056	.	C	A	.	.	MAF_INRAE=3.333
NC_035080.1	4962077	.	A	C	.	.	MAF_INRAE=9.167
NC_035080.1	4962084	.	C	A	.	.	MAF_INRAE=1.667
NC_035080.1	4962161	.	A	C	.	.	MAF_USDA=37.5
NC_035080.1	4962231	.	A	G	.	.	MAF_INRAE=2.5
NC_035080.1	4962252	.	A	C	.	.	MAF_USDA=45.833
NC_035080.1	4962253	.	T	A	.	.	MAF_USDA=45.833
NC_035080.1	4962257	.	G	A	.	.	MAF_USDA=1.639
NC_035080.1	4962263	.	A	C	.	.	MAF_USDA=6.25
NC_035080.1	4962308	.	A	C	.	.	MAF_USDA=4.918
NC_035080.1	4962309	.	T	A	.	.	MAF_USDA=7.059
NC_035080.1	4962310	.	G	T	.	.	MAF_USDA=29.412
NC_035080.1	4962318	.	C	T	.	.	MAF_USDA=4.098
NC_035080.1	4962366	.	T	A	.	.	MAF_INRAE=3.333;MAF_USDA=4.118
NC_035080.1	4962391	.	G	C	.	.	MAF_INRAE=5.0;MAF_USDA=3.529
NC_035080.1	4962427	.	T	A	.	.	MAF_USDA=10.656
NC_035080.1	4962429	.	A	T	.	.	MAF_USDA=2.941
NC_035080.1	4962430	.	A	G	.	.	MAF_USDA=5.738
NC_035080.1	4962449	.	C	T	.	.	MAF_INRAE=5.263;MAF_USDA=12.353
NC_035080.1	4962468	.	G	A	.	.	MAF_INRAE=8.861;MAF_USDA=18.235
NC_035080.1	4962489	.	C	A	.	.	MAF_USDA=8.333
NC_035080.1	4962520	.	T	G	.	.	MAF_INRAE=8.228;MAF_USDA=12.941
NC_035080.1	4962525	.	A	G	.	.	MAF_USDA=4.918
NC_035080.1	4962540	.	T	C	.	.	MAF_USDA=2.941
NC_035080.1	4962561	.	C	T	.	.	MAF_USDA=2.941
NC_035080.1	4962565	.	G	A	.	.	MAF_USDA=6.25
NC_035080.1	4962587	.	C	G	.	.	MAF_INRAE=6.962
NC_035080.1	4962606	.	T	A	.	.	MAF_INRAE=15.789;MAF_USDA=4.706
NC_035080.1	4962613	.	A	C	.	.	MAF_USDA=6.25
NC_035080.1	4962619	.	G	T	.	.	MAF_USDA=4.098
NC_035080.1	4962628	.	A	T	.	.	MAF_INRAE=7.595;MAF_USDA=4.118
NC_035080.1	4962637	.	G	C	.	.	MAF_INRAE=10.127;MAF_USDA=5.294
NC_035080.1	4962641	.	A	G	.	.	MAF_USDA=4.098
NC_035080.1	4962653	.	T	A	.	.	MAF_INRAE=6.962;MAF_USDA=10.588
NC_035080.1	4962686	.	G	T	.	.	MAF_USDA=8.333
NC_035080.1	4962698	.	T	G	.	.	MAF_USDA=8.333
NC_035080.1	4962718	.	T	C	.	.	MAF_USDA=3.279
NC_035080.1	4962723	.	T	C	.	.	MAF_USDA=10.656
NC_035080.1	4962746	.	G	T	.	.	MAF_USDA=11.176
NC_035080.1	4962771	.	G	A	.	.	MAF_USDA=16.667
NC_035080.1	4962781	.	G	A	.	.	MAF_USDA=18.235
NC_035080.1	4962783	.	G	T	.	.	MAF_USDA=13.529
NC_035080.1	4962795	.	T	C	.	.	MAF_INRAE=5.263;MAF_USDA=4.918
NC_035080.1	4962809	.	A	C	.	.	MAF_USDA=8.235
NC_035080.1	4962823	.	T	C	.	.	MAF_USDA=17.059
NC_035080.1	4962825	.	C	G	.	.	MAF_USDA=4.918
NC_035080.1	4962826	.	A	G	.	.	MAF_USDA=19.412
NC_035080.1	4962857	.	A	G	.	.	MAF_USDA=41.667
NC_035080.1	4963512	.	C	T	.	.	MAF_USDA=1.695
NC_035080.1	4963614	.	G	T	.	.	MAF_USDA=1.639
NC_035080.1	4963668	.	G	A	.	.	MAF_USDA=8.235
NC_035080.1	4963749	.	G	T	.	.	MAF_USDA=1.639
NC_035080.1	4963754	.	C	T	.	.	MAF_USDA=1.639
NC_035080.1	4963843	.	A	C	.	.	MAF_USDA=2.941
NC_035080.1	4963871	.	G	T	.	.	MAF_INRAE=11.667;MAF_USDA=21.176
NC_035080.1	4963906	.	G	T	.	.	MAF_USDA=2.459
NC_035080.1	4963956	.	A	G	.	.	MAF_USDA=1.667
NC_035080.1	4964049	.	A	G	.	.	MAF_USDA=2.941
NC_035080.1	4964054	.	G	A	.	.	MAF_INRAE=5.833
NC_035080.1	4964060	.	C	A	.	.	MAF_USDA=3.614
NC_035080.1	4964061	.	T	C	.	.	MAF_USDA=7.229
NC_035080.1	4964138	.	C	T	.	.	MAF_USDA=3.049
NC_035080.1	4964141	.	C	T	.	.	MAF_USDA=3.659
NC_035080.1	4964209	.	G	A	.	.	MAF_INRAE=19.167;MAF_USDA=18.902
NC_035080.1	4964234	.	G	A	.	.	MAF_USDA=3.659
NC_035080.1	4964286	.	A	T	.	.	MAF_INRAE=8.333;MAF_USDA=5.172
NC_035080.1	4964376	.	A	G	.	.	MAF_USDA=3.012
NC_035080.1	4964382	.	C	T	.	.	MAF_USDA=3.448
NC_035080.1	4964469	.	C	T	.	.	MAF_USDA=9.639
NC_035080.1	4964561	.	C	T	.	.	MAF_INRAE=17.5;MAF_USDA=11.585
NC_035080.1	4964605	.	A	C	.	.	MAF_USDA=4.268
NC_035080.1	4964609	.	G	A	.	.	MAF_USDA=5.488
NC_035080.1	4964621	.	C	A	.	.	MAF_USDA=1.724
NC_035080.1	4964625	.	C	G	.	.	MAF_USDA=4.268
NC_035080.1	4964646	.	T	G	.	.	MAF_USDA=4.878
NC_035080.1	4964706	.	G	T	.	.	MAF_USDA=10.417
NC_035080.1	4964745	.	A	C	.	.	MAF_USDA=8.333
NC_035080.1	4964749	.	A	G	.	.	MAF_INRAE=5.833
NC_035080.1	4964753	.	G	A	.	.	MAF_USDA=6.25
NC_035080.1	4964759	.	A	G	.	.	MAF_USDA=8.333
NC_035080.1	4964771	.	C	T	.	.	MAF_USDA=8.333
NC_035080.1	4964776	.	C	G	.	.	MAF_USDA=8.333
NC_035080.1	4964791	.	A	G	.	.	MAF_INRAE=11.667;MAF_USDA=15.517
NC_035080.1	4964803	.	C	A	.	.	MAF_USDA=8.333
NC_035080.1	4964842	.	C	G	.	.	MAF_USDA=8.333
NC_035080.1	4964880	.	C	T	.	.	MAF_USDA=1.724
NC_035080.1	4964918	.	A	G	.	.	MAF_INRAE=48.333
NC_035080.1	4965013	.	A	G	.	.	MAF_INRAE=9.167;MAF_USDA=7.143
NC_035080.1	4965097	.	A	G	.	.	MAF_USDA=2.41
NC_035080.1	4965105	.	G	A	.	.	MAF_INRAE=47.5;MAF_USDA=39.759
NC_035080.1	4965129	.	C	G	.	.	MAF_USDA=5.172
NC_035080.1	4965173	.	T	A	.	.	MAF_USDA=3.012
NC_035080.1	4965249	.	G	T	.	.	MAF_USDA=1.695
NC_035080.1	4965251	.	C	A	.	.	MAF_USDA=3.012
NC_035080.1	4965279	.	T	G	.	.	MAF_USDA=1.695
NC_035080.1	4965283	.	T	G	.	.	MAF_USDA=3.614
NC_035080.1	4965288	.	C	A	.	.	MAF_USDA=3.39
NC_035080.1	4965298	.	C	A	.	.	MAF_INRAE=17.5;MAF_USDA=8.434
NC_035080.1	4965300	.	A	C	.	.	MAF_USDA=1.695
NC_035080.1	4965303	.	G	A	.	.	MAF_INRAE=45.0;MAF_USDA=10.417
NC_035080.1	4965340	.	G	T	.	.	MAF_USDA=8.537
NC_035080.1	4965351	.	T	A	.	.	MAF_INRAE=10.833
NC_035080.1	4965353	.	T	C	.	.	MAF_INRAE=10.833;MAF_USDA=6.25
NC_035080.1	4965354	.	A	C	.	.	MAF_USDA=3.049
NC_035080.1	4965358	.	G	T	.	.	MAF_USDA=3.049
NC_035080.1	4965360	.	T	C	.	.	MAF_INRAE=10.833;MAF_USDA=8.333
NC_035080.1	4965376	.	A	G	.	.	MAF_USDA=8.333
NC_035080.1	4965400	.	CT	CC	.	.	MAF_USDA=8.333
NC_035080.1	4965424	.	T	C	.	.	MAF_USDA=6.098
NC_035080.1	4965426	.	A	T	.	.	MAF_USDA=8.333
NC_035080.1	4965451	.	C	G	.	.	MAF_INRAE=14.167;MAF_USDA=24.138
NC_035080.1	4965477	.	T	C	.	.	MAF_INRAE=42.5;MAF_USDA=43.293
NC_035080.1	4965478	.	G	T	.	.	MAF_INRAE=42.5;MAF_USDA=40.854
NC_035080.1	4965540	.	T	A	.	.	MAF_USDA=8.333
NC_035080.1	4965543	.	C	T	.	.	MAF_USDA=8.333
NC_035080.1	4965563	.	T	A	.	.	MAF_USDA=3.049
NC_035080.1	4965564	.	C	A	.	.	MAF_INRAE=6.667;MAF_USDA=6.707
NC_035080.1	4965584	.	C	A	.	.	MAF_USDA=1.724
NC_035080.1	4965589	.	T	A	.	.	MAF_USDA=1.724
NC_035080.1	4965612	.	A	C	.	.	MAF_USDA=2.083
NC_035080.1	4965613	.	C	A	.	.	MAF_USDA=2.542
NC_035080.1	4965621	.	T	A	.	.	MAF_USDA=2.083
NC_035080.1	4965622	.	T	A	.	.	MAF_USDA=8.333
NC_035080.1	4965671	.	C	A	.	.	MAF_INRAE=5.0
NC_035080.1	4965678	.	T	A	.	.	MAF_USDA=3.39
NC_035080.1	4965679	.	A	G	.	.	MAF_USDA=5.422
NC_035080.1	4965685	.	T	A	.	.	MAF_INRAE=10.833;MAF_USDA=17.797
NC_035080.1	4965688	.	T	A	.	.	MAF_INRAE=2.5;MAF_USDA=1.695
NC_035080.1	4965728	.	A	T	.	.	MAF_USDA=1.724
NC_035080.1	4965770	.	C	T	.	.	MAF_USDA=3.049
NC_035080.1	4965777	.	C	T	.	.	MAF_INRAE=5.833;MAF_USDA=7.759
NC_035080.1	4965823	.	C	A	.	.	MAF_INRAE=1.667;MAF_USDA=11.207
NC_035080.1	4965837	.	C	A	.	.	MAF_USDA=3.049
NC_035080.1	4965844	.	G	A	.	.	MAF_USDA=3.049
NC_035080.1	4965850	.	C	A	.	.	MAF_USDA=3.049
NC_035080.1	4965869	.	C	G	.	.	MAF_INRAE=11.667;MAF_USDA=20.122
NC_035080.1	4965874	.	G	T	.	.	MAF_USDA=12.805
NC_035080.1	4965882	.	T	A	.	.	MAF_INRAE=9.494;MAF_USDA=10.345
NC_035080.1	4965887	.	T	G	.	.	MAF_INRAE=11.667;MAF_USDA=17.241
NC_035080.1	4965891	.	T	C	.	.	MAF_INRAE=1.667
NC_035080.1	4965895	.	A	C	.	.	MAF_INRAE=1.667;MAF_USDA=2.586
NC_035080.1	4965948	.	G	A	.	.	MAF_USDA=47.917
NC_035080.1	4965953	.	C	A	.	.	MAF_USDA=50.0
NC_035080.1	4966064	.	T	C	.	.	MAF_USDA=3.012
NC_035080.1	4966110	.	A	C	.	.	MAF_USDA=3.012
NC_035080.1	4966120	.	A	G	.	.	MAF_USDA=4.819
NC_035080.1	4966121	.	A	G	.	.	MAF_USDA=4.819
NC_035080.1	4966129	.	G	A	.	.	MAF_USDA=4.819
NC_035080.1	4966137	.	A	G	.	.	MAF_USDA=1.695
NC_035080.1	4966141	.	T	C	.	.	MAF_INRAE=10.833;MAF_USDA=16.949
NC_035080.1	4966185	.	G	A	.	.	MAF_USDA=3.012
NC_035080.1	4966215	.	G	A	.	.	MAF_USDA=4.217
NC_035080.1	4966271	.	C	T	.	.	MAF_USDA=8.333
NC_035080.1	4966298	.	C	A	.	.	MAF_USDA=8.333
NC_035080.1	4966299	.	A	C	.	.	MAF_USDA=8.333
NC_035080.1	4966307	.	G	A	.	.	MAF_INRAE=7.595;MAF_USDA=1.695
NC_035080.1	4966308	.	G	A	.	.	MAF_INRAE=10.759
NC_035080.1	4966343	.	G	A	.	.	MAF_USDA=2.586
NC_035080.1	4966359	.	A	G	.	.	MAF_USDA=8.333
NC_035080.1	4966363	.	G	A	.	.	MAF_USDA=11.585
NC_035080.1	4966369	.	A	T	.	.	MAF_INRAE=10.0;MAF_USDA=2.586
NC_035080.1	4966421	.	G	A	.	.	MAF_USDA=8.333
NC_035080.1	4966458	.	G	A	.	.	MAF_USDA=2.586
NC_035080.1	4966473	.	A	G	.	.	MAF_INRAE=10.833;MAF_USDA=2.586
NC_035080.1	4966478	.	T	A	.	.	MAF_USDA=2.586
NC_035080.1	4966514	.	G	A	.	.	MAF_INRAE=5.263;MAF_USDA=2.586
NC_035080.1	4966525	.	G	A	.	.	MAF_USDA=4.167
NC_035080.1	4966578	.	T	G	.	.	MAF_INRAE=39.241;MAF_USDA=9.146
NC_035080.1	4966631	.	G	T	.	.	MAF_USDA=6.627
NC_035080.1	4966644	.	G	A	.	.	MAF_INRAE=39.873;MAF_USDA=13.253
NC_035080.1	4966669	.	T	C	.	.	MAF_USDA=20.732
NC_035080.1	4966685	.	C	G	.	.	MAF_INRAE=1.667;MAF_USDA=2.586
NC_035080.1	4966692	.	C	T	.	.	MAF_USDA=4.31
NC_035080.1	4966701	.	A	G	.	.	MAF_INRAE=12.025
NC_035080.1	4966702	.	T	G	.	.	MAF_INRAE=10.833
NC_035080.1	4966703	.	T	G	.	.	MAF_INRAE=14.167;MAF_USDA=43.75
NC_035080.1	4966721	.	G	T	.	.	MAF_USDA=1.695
NC_035080.1	4966724	.	C	A	.	.	MAF_INRAE=5.263;MAF_USDA=6.627
NC_035080.1	4966734	.	A	G	.	.	MAF_INRAE=11.392;MAF_USDA=18.675
NC_035080.1	4966738	.	C	T	.	.	MAF_USDA=10.417
NC_035080.1	4966784	.	G	A	.	.	MAF_USDA=1.695
NC_035080.1	4966815	.	G	T	.	.	MAF_USDA=7.627
NC_035080.1	4966846	.	C	T	.	.	MAF_USDA=1.695
NC_035080.1	4966923	.	T	C	.	.	MAF_USDA=2.976
NC_035080.1	4966930	.	A	C	.	.	MAF_USDA=7.143
NC_035080.1	4966937	.	A	C	.	.	MAF_INRAE=10.833;MAF_USDA=12.5
NC_035080.1	4967001	.	G	A	.	.	MAF_USDA=8.333
NC_035080.1	4967033	.	C	T	.	.	MAF_USDA=6.25
NC_035080.1	4967057	.	A	C	.	.	MAF_USDA=7.143
NC_035080.1	4967061	.	T	C	.	.	MAF_USDA=7.143
NC_035080.1	4967083	.	G	A	.	.	MAF_USDA=2.5
NC_035080.1	4967085	.	A	G	.	.	MAF_USDA=7.738
NC_035080.1	4967102	.	G	A	.	.	MAF_USDA=1.667
NC_035080.1	4967106	.	G	A	.	.	MAF_INRAE=10.833;MAF_USDA=18.452
NC_035080.1	4967116	.	A	G	.	.	MAF_INRAE=10.833;MAF_USDA=23.214
NC_035080.1	4967121	.	T	G	.	.	MAF_USDA=8.333
NC_035080.1	4967127	.	G	T	.	.	MAF_INRAE=10.833;MAF_USDA=21.429
NC_035080.1	4967167	.	C	T	.	.	MAF_USDA=8.333
NC_035080.1	4967178	.	C	A	.	.	MAF_USDA=14.583
NC_035080.1	4967179	.	A	G	.	.	MAF_USDA=16.667
NC_035080.1	4967183	.	C	T	.	.	MAF_USDA=10.417
NC_035080.1	4967184	.	C	A	.	.	MAF_INRAE=15.789;MAF_USDA=16.667
NC_035080.1	4967188	.	A	G	.	.	MAF_INRAE=11.667;MAF_USDA=12.5
NC_035080.1	4967229	.	T	A	.	.	MAF_INRAE=5.263;MAF_USDA=1.786
NC_035080.1	4967234	.	G	T	.	.	MAF_USDA=8.929
NC_035080.1	4967240	.	C	T	.	.	MAF_USDA=9.524
NC_035080.1	4967241	.	G	A	.	.	MAF_USDA=1.667
NC_035080.1	4967256	.	A	G	.	.	MAF_INRAE=10.833;MAF_USDA=12.712
NC_035080.1	4967264	.	C	T	.	.	MAF_USDA=8.333
NC_035080.1	4967265	.	A	G	.	.	MAF_USDA=9.036
NC_035080.1	4967280	.	C	T	.	.	MAF_USDA=5.932
NC_035080.1	4967313	.	A	G	.	.	MAF_USDA=7.229
NC_035080.1	4967325	.	C	A	.	.	MAF_USDA=2.459
NC_035080.1	4967327	.	C	A	.	.	MAF_USDA=2.459
NC_035080.1	4967354	.	C	T	.	.	MAF_USDA=1.639
NC_035080.1	4967372	.	A	G	.	.	MAF_USDA=8.333
NC_035080.1	4967376	.	G	T	.	.	MAF_USDA=1.639
NC_035080.1	4967388	.	A	G	.	.	MAF_USDA=2.459
NC_035080.1	4967398	.	G	A	.	.	MAF_USDA=2.459
NC_035080.1	4967508	.	T	G	.	.	MAF_USDA=1.639
NC_035080.1	4967521	.	A	T	.	.	MAF_USDA=1.639
NC_035080.1	4967522	.	C	T	.	.	MAF_USDA=2.459
NC_035080.1	4967523	.	G	A	.	.	MAF_USDA=1.639
NC_035080.1	4967588	.	A	T	.	.	MAF_INRAE=15.823;MAF_USDA=23.529
NC_035080.1	4967607	.	T	G	.	.	MAF_INRAE=7.595
NC_035080.1	4967610	.	T	A	.	.	MAF_USDA=5.882
NC_035080.1	4967612	.	A	T	.	.	MAF_USDA=2.941
NC_035080.1	4967614	.	G	T	.	.	MAF_USDA=8.824
NC_035080.1	4967627	.	C	T	.	.	MAF_USDA=2.459
NC_035080.1	4967634	.	G	T	.	.	MAF_USDA=2.941
NC_035080.1	4967653	.	A	G	.	.	MAF_USDA=2.459
NC_035080.1	4967679	.	A	G	.	.	MAF_USDA=10.417
NC_035080.1	4967689	.	A	G	.	.	MAF_INRAE=5.263;MAF_USDA=4.918
NC_035080.1	4967709	.	A	C	.	.	MAF_INRAE=39.241;MAF_USDA=10.417
NC_035080.1	4967712	.	T	G	.	.	MAF_INRAE=13.291;MAF_USDA=47.917
NC_035080.1	4967713	.	T	G	.	.	MAF_INRAE=7.595
NC_035080.1	4967715	.	A	T	.	.	MAF_USDA=1.639
NC_035080.1	4967769	.	G	T	.	.	MAF_USDA=5.738
NC_035080.1	4967801	.	T	A	.	.	MAF_INRAE=8.228
NC_035080.1	4967810	.	A	G	.	.	MAF_INRAE=10.833;MAF_USDA=11.475
NC_035080.1	4967824	.	G	C	.	.	MAF_USDA=2.941
NC_035080.1	4967854	.	G	C	.	.	MAF_INRAE=7.595
NC_035080.1	4967879	.	C	A	.	.	MAF_USDA=2.941
NC_035080.1	4967895	.	T	C	.	.	MAF_USDA=8.824
NC_035080.1	4967924	.	G	A	.	.	MAF_USDA=2.941
NC_035080.1	4967954	.	A	G	.	.	MAF_INRAE=12.658;MAF_USDA=22.941
NC_035080.1	4967968	.	C	T	.	.	MAF_USDA=11.475
NC_035080.1	4967982	.	C	T	.	.	MAF_USDA=19.412
NC_035080.1	4968103	.	A	G	.	.	MAF_INRAE=11.667;MAF_USDA=6.557
NC_035080.1	4968144	.	A	T	.	.	MAF_USDA=2.941
NC_035080.1	4968219	.	C	A	.	.	MAF_USDA=4.118
NC_035080.1	4968225	.	T	C	.	.	MAF_USDA=1.176
NC_035080.1	4968234	.	T	A	.	.	MAF_USDA=8.333
NC_035080.1	4968261	.	T	G	.	.	MAF_USDA=1.667
NC_035080.1	4968379	.	T	C	.	.	MAF_USDA=1.639
NC_035080.1	4969298	.	C	T	.	.	MAF_USDA=8.333
NC_035080.1	4969364	.	C	A	.	.	MAF_USDA=1.639
NC_035080.1	4969367	.	C	T	.	.	MAF_INRAE=23.418;MAF_USDA=9.412
NC_035080.1	4969417	.	A	C	.	.	MAF_USDA=2.941
NC_035080.1	4969443	.	A	C	.	.	MAF_USDA=7.647
NC_035080.1	4969534	.	A	T	.	.	MAF_USDA=1.639
NC_035080.1	4969542	.	G	T	.	.	MAF_USDA=2.459
NC_035080.1	4969593	.	C	T	.	.	MAF_USDA=1.639
NC_035080.1	4969620	.	G	C	.	.	MAF_USDA=5.738
NC_035080.1	4969621	.	A	T	.	.	MAF_USDA=5.738
NC_035080.1	4969634	.	A	G	.	.	MAF_INRAE=8.228
NC_035080.1	4969647	.	G	A	.	.	MAF_USDA=4.098
NC_035080.1	4969658	.	G	T	.	.	MAF_INRAE=5.833
NC_035080.1	4969675	.	C	A	.	.	MAF_USDA=4.098
NC_035080.1	4969678	.	G	A	.	.	MAF_INRAE=3.333
NC_035080.1	4969683	.	A	T	.	.	MAF_USDA=5.738
NC_035080.1	4969704	.	A	T	.	.	MAF_USDA=8.197
NC_035080.1	4969727	.	A	C	.	.	MAF_USDA=9.836
NC_035080.1	4969730	.	G	A	.	.	MAF_USDA=2.459
NC_035080.1	4969786	.	C	G	.	.	MAF_USDA=2.459
NC_035080.1	4969787	.	A	T	.	.	MAF_USDA=3.529
NC_035080.1	4969789	.	T	A	.	.	MAF_INRAE=3.333;MAF_USDA=3.279
NC_035080.1	4969794	.	C	T	.	.	MAF_USDA=4.706
NC_035080.1	4969865	.	A	T	.	.	MAF_USDA=8.333
NC_035080.1	4969907	.	C	T	.	.	MAF_INRAE=1.667
NC_035080.1	4969912	.	G	A	.	.	MAF_USDA=7.377
NC_035080.1	4970014	.	C	A	.	.	MAF_USDA=3.279
NC_035080.1	4970035	.	C	T	.	.	MAF_USDA=5.294
NC_035080.1	4970118	.	G	A	.	.	MAF_INRAE=5.263;MAF_USDA=11.475
NC_035080.1	4970174	.	A	C	.	.	MAF_INRAE=6.962;MAF_USDA=12.941
NC_035080.1	4970219	.	T	G	.	.	MAF_USDA=2.459
NC_035080.1	4970224	.	G	C	.	.	MAF_USDA=1.639
NC_035080.1	4970280	.	T	C	.	.	MAF_USDA=2.459
NC_035080.1	4970342	.	T	C	.	.	MAF_USDA=20.0
NC_035080.1	4970371	.	C	A	.	.	MAF_INRAE=5.0;MAF_USDA=11.176
NC_035080.1	4970403	.	C	G	.	.	MAF_USDA=1.639
NC_035080.1	4970438	.	C	T	.	.	MAF_INRAE=6.962;MAF_USDA=7.377
NC_035080.1	4971960	.	T	C	.	.	MAF_INRAE=5.263;MAF_USDA=2.459
NC_035080.1	4972112	.	C	T	.	.	MAF_INRAE=5.263;MAF_USDA=2.353
NC_035080.1	4972128	.	G	A	.	.	MAF_USDA=1.639
NC_035080.1	4972131	.	G	A	.	.	MAF_INRAE=7.595;MAF_USDA=10.588
NC_035080.1	4972139	.	A	C	.	.	MAF_USDA=2.941
NC_035080.1	4972148	.	G	C	.	.	MAF_USDA=2.459
NC_035080.1	4972172	.	T	C	.	.	MAF_USDA=1.639
NC_035080.1	4972216	.	C	T	.	.	MAF_USDA=8.333
NC_035080.1	4972218	.	T	C	.	.	MAF_USDA=8.333
NC_035080.1	4972241	.	C	T	.	.	MAF_USDA=1.639
NC_035080.1	4972284	.	A	C	.	.	MAF_INRAE=7.595;MAF_USDA=10.588
NC_035080.1	4972299	.	C	G	.	.	MAF_INRAE=39.241;MAF_USDA=11.176
NC_035080.1	4972300	.	C	T	.	.	MAF_USDA=3.529
NC_035080.1	4972304	.	C	G	.	.	MAF_USDA=1.639
NC_035080.1	4972366	.	C	T	.	.	MAF_USDA=1.639
NC_035080.1	4972456	.	C	A	.	.	MAF_USDA=3.279
NC_035080.1	4972518	.	G	T	.	.	MAF_USDA=3.279
NC_035080.1	4972524	.	C	T	.	.	MAF_INRAE=6.962;MAF_USDA=2.459
NC_035080.1	4972611	.	G	T	.	.	MAF_USDA=3.279
NC_035080.1	4972700	.	T	C	.	.	MAF_USDA=5.738
NC_035080.1	4972748	.	A	C	.	.	MAF_USDA=4.098
NC_035080.1	4972750	.	G	A	.	.	MAF_USDA=4.098
NC_035080.1	4972763	.	A	C	.	.	MAF_USDA=4.098
NC_035080.1	4972851	.	A	C	.	.	MAF_USDA=3.529
NC_035080.1	4972862	.	C	T	.	.	MAF_INRAE=8.228
NC_035080.1	4972908	.	T	C	.	.	MAF_USDA=2.459
NC_035080.1	4972993	.	T	A	.	.	MAF_INRAE=9.167;MAF_USDA=7.059
NC_035080.1	4973110	.	G	A	.	.	MAF_INRAE=14.557;MAF_USDA=8.235
NC_035080.1	4973203	.	C	T	.	.	MAF_INRAE=7.595
NC_035080.1	4973208	.	G	A	.	.	MAF_INRAE=5.263;MAF_USDA=2.459
NC_035080.1	4973292	.	C	G	.	.	MAF_USDA=8.333
NC_035080.1	4973304	.	C	G	.	.	MAF_INRAE=4.167;MAF_USDA=5.882
NC_035080.1	4973318	.	G	T	.	.	MAF_INRAE=32.278;MAF_USDA=24.118
NC_035080.1	4973326	.	G	A	.	.	MAF_INRAE=32.278;MAF_USDA=24.706
NC_035080.1	4973351	.	C	A	.	.	MAF_INRAE=3.165;MAF_USDA=5.738
NC_035080.1	4973411	.	C	T	.	.	MAF_USDA=1.639
NC_035080.1	4973438	.	C	T	.	.	MAF_USDA=3.529
NC_035080.1	4973658	.	A	T	.	.	MAF_INRAE=4.167;MAF_USDA=5.882
NC_035080.1	4973709	.	T	A	.	.	MAF_INRAE=7.595;MAF_USDA=4.098
NC_035080.1	4973801	.	A	C	.	.	MAF_USDA=8.197
NC_035080.1	4973837	.	T	A	.	.	MAF_USDA=2.459
NC_035080.1	4973843	.	A	G	.	.	MAF_USDA=3.529
NC_035080.1	4973863	.	T	C	.	.	MAF_INRAE=7.595
NC_035080.1	4973867	.	C	T	.	.	MAF_INRAE=5.0;MAF_USDA=2.459
NC_035080.1	4973924	.	C	T	.	.	MAF_USDA=4.118
NC_035080.1	4973982	.	A	C	.	.	MAF_INRAE=7.595
NC_035080.1	4974158	.	C	G	.	.	MAF_USDA=1.724
NC_035080.1	4974202	.	G	T	.	.	MAF_INRAE=8.861;MAF_USDA=11.207
NC_035080.1	4974234	.	T	G	.	.	MAF_INRAE=5.263;MAF_USDA=2.542
NC_035080.1	4974270	.	G	A	.	.	MAF_INRAE=7.595
NC_035080.1	4974360	.	T	C	.	.	MAF_USDA=25.0
NC_035080.1	4974369	.	C	A	.	.	MAF_INRAE=7.595;MAF_USDA=2.586
NC_035080.1	4974370	.	G	A	.	.	MAF_INRAE=5.0;MAF_USDA=2.586
NC_035080.1	4974418	.	A	G	.	.	MAF_INRAE=7.595;MAF_USDA=3.448
NC_035080.1	4974488	.	G	T	.	.	MAF_INRAE=38.608;MAF_USDA=6.024
NC_035080.1	4974503	.	G	A	.	.	MAF_INRAE=7.595;MAF_USDA=2.542
NC_035080.1	4974516	.	G	A	.	.	MAF_USDA=3.659
NC_035080.1	4974537	.	T	A	.	.	MAF_INRAE=7.595;MAF_USDA=1.724
NC_035080.1	4974615	.	C	A	.	.	MAF_USDA=4.706
NC_035080.1	4974646	.	G	A	.	.	MAF_INRAE=5.263;MAF_USDA=5.738
NC_035080.1	4974698	.	C	T	.	.	MAF_USDA=2.459
NC_035080.1	4974753	.	A	C	.	.	MAF_INRAE=5.0
NC_035080.1	4974852	.	T	C	.	.	MAF_USDA=3.279
NC_035080.1	4974854	.	C	G	.	.	MAF_INRAE=6.962;MAF_USDA=4.918
NC_035080.1	4974865	.	T	A	.	.	MAF_INRAE=4.167
NC_035080.1	4974886	.	G	A	.	.	MAF_INRAE=6.962;MAF_USDA=2.459
NC_035080.1	4974907	.	A	G	.	.	MAF_INRAE=37.975;MAF_USDA=7.059
NC_035080.1	4974931	.	A	T	.	.	MAF_INRAE=4.167;MAF_USDA=5.738
NC_035080.1	4974940	.	G	C	.	.	MAF_INRAE=7.595
NC_035080.1	4974949	.	T	G	.	.	MAF_INRAE=7.595;MAF_USDA=4.918
NC_035080.1	4974980	.	A	T	.	.	MAF_INRAE=6.667;MAF_USDA=16.667
NC_035080.1	4974999	.	G	A	.	.	MAF_INRAE=10.0;MAF_USDA=2.459
NC_035080.1	4975114	.	A	C	.	.	MAF_INRAE=21.053;MAF_USDA=14.706
NC_035080.1	4975279	.	C	G	.	.	MAF_INRAE=7.595;MAF_USDA=2.459
NC_035080.1	4975356	.	C	A	.	.	MAF_INRAE=7.595
NC_035080.1	4975430	.	A	G	.	.	MAF_INRAE=6.667;MAF_USDA=1.639
NC_035080.1	4975526	.	A	G	.	.	MAF_USDA=3.279
NC_035080.1	4975622	.	A	C	.	.	MAF_USDA=1.639
NC_035080.1	4975690	.	A	C	.	.	MAF_INRAE=7.595
NC_035080.1	4975779	.	A	G	.	.	MAF_USDA=4.098
NC_035080.1	4975806	.	T	A	.	.	MAF_INRAE=7.595;MAF_USDA=2.459
NC_035080.1	4975840	.	T	C	.	.	MAF_INRAE=7.595;MAF_USDA=2.459
NC_035080.1	4975854	.	T	C	.	.	MAF_INRAE=3.333;MAF_USDA=2.459
NC_035080.1	4975858	.	C	T	.	.	MAF_USDA=1.639
NC_035080.1	4975893	.	A	T	.	.	MAF_USDA=1.639
NC_035080.1	4975958	.	G	C	.	.	MAF_INRAE=7.595;MAF_USDA=2.459
NC_035080.1	4975959	.	C	T	.	.	MAF_INRAE=3.333;MAF_USDA=1.639
NC_035080.1	4975987	.	T	C	.	.	MAF_INRAE=5.263;MAF_USDA=5.738
NC_035080.1	4976031	.	T	G	.	.	MAF_USDA=4.918
NC_035080.1	4976182	.	G	A	.	.	MAF_USDA=1.639
NC_035080.1	4976298	.	C	G	.	.	MAF_USDA=4.098
NC_035080.1	4976548	.	G	A	.	.	MAF_USDA=2.083
NC_035080.1	4977323	.	T	C	.	.	MAF_USDA=27.083
NC_035080.1	4977343	.	C	T	.	.	MAF_USDA=33.333
NC_035080.1	4977347	.	C	T	.	.	MAF_USDA=33.333
NC_035080.1	4977415	.	C	T	.	.	MAF_USDA=14.583
NC_035080.1	4977419	.	T	C	.	.	MAF_USDA=14.583
NC_035080.1	4977428	.	G	C	.	.	MAF_USDA=8.333
NC_035080.1	4977429	.	G	A	.	.	MAF_USDA=8.333
NC_035080.1	4977476	.	G	C	.	.	MAF_USDA=2.459
NC_035080.1	4977483	.	G	A	.	.	MAF_USDA=10.656
NC_035080.1	4977533	.	A	G	.	.	MAF_INRAE=6.962;MAF_USDA=2.459
NC_035080.1	4977550	.	C	A	.	.	MAF_USDA=5.294
NC_035080.1	4977563	.	A	C	.	.	MAF_INRAE=6.962
NC_035080.1	4977598	.	C	T	.	.	MAF_INRAE=6.962
NC_035080.1	4977603	.	C	T	.	.	MAF_USDA=1.765
NC_035080.1	4977688	.	A	G	.	.	MAF_USDA=3.279
NC_035080.1	4977694	.	G	T	.	.	MAF_USDA=2.459
NC_035080.1	4977728	.	C	A	.	.	MAF_USDA=2.459
NC_035080.1	4977741	.	T	C	.	.	MAF_INRAE=1.667
NC_035080.1	4977788	.	A	T	.	.	MAF_INRAE=7.595
NC_035080.1	4977790	.	G	A	.	.	MAF_INRAE=1.667
NC_035080.1	4977798	.	A	T	.	.	MAF_INRAE=17.5
NC_035080.1	4977803	.	A	C	.	.	MAF_INRAE=10.759;MAF_USDA=8.333
NC_035080.1	4977806	.	T	C	.	.	MAF_INRAE=5.0
NC_035080.1	4977838	.	C	T	.	.	MAF_USDA=8.333
NC_035080.1	4977859	.	C	G	.	.	MAF_INRAE=3.333;MAF_USDA=7.377
NC_035080.1	4977924	.	A	C	.	.	MAF_INRAE=14.557;MAF_USDA=8.235
NC_035080.1	4977941	.	G	A	.	.	MAF_USDA=2.941
NC_035080.1	4977968	.	C	G	.	.	MAF_INRAE=1.667;MAF_USDA=2.459
NC_035080.1	4978010	.	G	T	.	.	MAF_USDA=4.098
NC_035080.1	4978014	.	T	A	.	.	MAF_USDA=1.765
NC_035080.1	4978106	.	A	C	.	.	MAF_INRAE=37.342;MAF_USDA=38.824
NC_035080.1	4978107	.	C	T	.	.	MAF_USDA=2.459
NC_035080.1	4978184	.	C	A	.	.	MAF_USDA=4.918
NC_035080.1	4978200	.	G	A	.	.	MAF_USDA=2.459
NC_035080.1	4978219	.	A	T	.	.	MAF_USDA=2.459
NC_035080.1	4978324	.	G	T	.	.	MAF_INRAE=26.582;MAF_USDA=11.176
NC_035080.1	4978328	.	C	G	.	.	MAF_USDA=2.459
NC_035080.1	4978479	.	G	T	.	.	MAF_INRAE=1.667
NC_035080.1	4978534	.	G	C	.	.	MAF_USDA=3.279
NC_035080.1	4978564	.	C	G	.	.	MAF_USDA=1.639
NC_035080.1	4978635	.	A	G	.	.	MAF_INRAE=24.051;MAF_USDA=50.0
NC_035080.1	4978662	.	T	C	.	.	MAF_USDA=1.639
NC_035080.1	4978716	.	G	A	.	.	MAF_USDA=2.459
NC_035080.1	4978733	.	A	G	.	.	MAF_USDA=29.167
NC_035080.1	4978808	.	TA	TG	.	.	MAF_USDA=33.333
NC_035080.1	4984377	.	C	G	.	.	MAF_USDA=6.25
NC_035080.1	4984425	.	C	G	.	.	MAF_USDA=10.417
NC_035080.1	4984450	.	T	A	.	.	MAF_USDA=6.25
NC_035080.1	4984451	.	C	T	.	.	MAF_USDA=8.235
NC_035080.1	4984485	.	T	A	.	.	MAF_USDA=3.529
NC_035080.1	4984577	.	T	G	.	.	MAF_USDA=4.118
NC_035080.1	4984579	.	T	G	.	.	MAF_USDA=4.118
NC_035080.1	4984710	.	C	G	.	.	MAF_USDA=1.639
NC_035080.1	4984723	.	C	T	.	.	MAF_INRAE=5.263;MAF_USDA=2.353
NC_035080.1	4984725	.	T	G	.	.	MAF_USDA=11.176
NC_035080.1	4984731	.	C	T	.	.	MAF_USDA=4.098
NC_035080.1	4984734	.	T	C	.	.	MAF_USDA=10.588
NC_035080.1	4984745	.	G	A	.	.	MAF_USDA=2.459
NC_035080.1	4984760	.	A	G	.	.	MAF_USDA=15.294
NC_035080.1	4984844	.	G	A	.	.	MAF_USDA=10.0
NC_035080.1	4984862	.	C	T	.	.	MAF_USDA=10.0
NC_035080.1	4984875	.	A	T	.	.	MAF_USDA=9.412
NC_035080.1	4984880	.	C	T	.	.	MAF_INRAE=35.0;MAF_USDA=7.647
NC_035080.1	4984892	.	C	A	.	.	MAF_USDA=1.639
NC_035080.1	4984898	.	T	A	.	.	MAF_USDA=9.412
NC_035080.1	4984966	.	C	T	.	.	MAF_INRAE=5.263;MAF_USDA=1.639
NC_035080.1	4985042	.	C	A	.	.	MAF_INRAE=10.833
NC_035080.1	4985055	.	G	T	.	.	MAF_USDA=4.706
NC_035080.1	4985088	.	A	C	.	.	MAF_USDA=3.279
NC_035080.1	4985092	.	T	A	.	.	MAF_INRAE=7.595
NC_035080.1	4985098	.	A	G	.	.	MAF_INRAE=10.759;MAF_USDA=9.016
NC_035080.1	4985113	.	T	A	.	.	MAF_USDA=3.279
NC_035080.1	4985119	.	T	C	.	.	MAF_USDA=3.279
NC_035080.1	4985125	.	G	A	.	.	MAF_USDA=2.459
NC_035080.1	4985126	.	T	G	.	.	MAF_USDA=2.459
NC_035080.1	4985128	.	G	A	.	.	MAF_USDA=2.459
NC_035080.1	4985202	.	A	G	.	.	MAF_USDA=3.333
NC_035080.1	4985250	.	G	A	.	.	MAF_INRAE=2.632
NC_035080.1	4985268	.	A	T	.	.	MAF_USDA=3.279
NC_035080.1	4985310	.	A	T	.	.	MAF_USDA=2.459
NC_035080.1	4985360	.	G	A	.	.	MAF_INRAE=10.759
NC_035080.1	4985399	.	C	T	.	.	MAF_USDA=6.471
NC_035080.1	4985400	.	G	A	.	.	MAF_USDA=3.529
NC_035080.1	4985470	.	A	G	.	.	MAF_USDA=3.279
NC_035080.1	4985508	.	T	A	.	.	MAF_USDA=2.083
NC_035080.1	4985558	.	A	G	.	.	MAF_USDA=4.098
NC_035080.1	4985567	.	C	T	.	.	MAF_USDA=2.459
NC_035080.1	4985685	.	T	C	.	.	MAF_INRAE=28.481
NC_035080.1	4985712	.	C	T	.	.	MAF_INRAE=10.526
NC_035080.1	4985714	.	G	A	.	.	MAF_INRAE=5.263
NC_035080.1	4985718	.	A	T	.	.	MAF_INRAE=5.263
NC_035080.1	4985740	.	T	C	.	.	MAF_USDA=2.459
NC_035080.1	4985765	.	C	T	.	.	MAF_USDA=2.459
NC_035080.1	4985773	.	A	G	.	.	MAF_USDA=1.639
NC_035080.1	4985887	.	C	T	.	.	MAF_USDA=2.5
NC_035080.1	4985924	.	G	A	.	.	MAF_USDA=2.459
NC_035080.1	4985965	.	T	C	.	.	MAF_USDA=1.639
NC_035080.1	4985979	.	G	A	.	.	MAF_USDA=3.279
NC_035080.1	4985987	.	T	C	.	.	MAF_USDA=7.377
NC_035080.1	4993543	.	G	A	.	.	MAF_USDA=1.695
NC_035080.1	4993570	.	A	G	.	.	MAF_USDA=8.929
NC_035080.1	4993798	.	C	T	.	.	MAF_USDA=4.098
NC_035080.1	4993805	.	T	G	.	.	MAF_USDA=3.279
NC_035080.1	4993816	.	C	A	.	.	MAF_USDA=4.098
NC_035080.1	4993829	.	A	T	.	.	MAF_INRAE=12.025
NC_035080.1	4993839	.	G	A	.	.	MAF_USDA=1.639
NC_035080.1	4993902	.	C	A	.	.	MAF_USDA=3.529
NC_035080.1	4993937	.	C	G	.	.	MAF_USDA=18.824
NC_035080.1	4993987	.	A	G	.	.	MAF_USDA=4.706
NC_035080.1	4994027	.	T	G	.	.	MAF_USDA=4.098
NC_035080.1	4994037	.	T	G	.	.	MAF_USDA=3.279
NC_035080.1	4994050	.	A	C	.	.	MAF_USDA=4.918
NC_035080.1	4994072	.	C	A	.	.	MAF_USDA=6.471
NC_035080.1	4994080	.	T	C	.	.	MAF_USDA=4.098
NC_035080.1	4994154	.	G	T	.	.	MAF_USDA=1.639
NC_035080.1	4994155	.	A	G	.	.	MAF_USDA=4.918
NC_035080.1	4994156	.	G	T	.	.	MAF_USDA=4.918
NC_035080.1	4994184	.	A	G	.	.	MAF_USDA=3.279
NC_035080.1	4994185	.	G	T	.	.	MAF_USDA=3.279
NC_035080.1	4994215	.	C	A	.	.	MAF_USDA=4.098
NC_035080.1	4994287	.	G	A	.	.	MAF_USDA=3.333
NC_035080.1	4994391	.	A	T	.	.	MAF_USDA=1.639
NC_035080.1	4994401	.	G	A	.	.	MAF_USDA=3.279
NC_035080.1	4994475	.	G	C	.	.	MAF_INRAE=15.19;MAF_USDA=8.824
NC_035080.1	4994536	.	G	A	.	.	MAF_USDA=4.918
NC_035080.1	4994547	.	C	T	.	.	MAF_USDA=2.941
NC_035080.1	4994566	.	G	T	.	.	MAF_USDA=1.639
NC_035080.1	4994584	.	C	T	.	.	MAF_INRAE=9.494;MAF_USDA=5.882
NC_035080.1	4994586	.	A	T	.	.	MAF_INRAE=10.833;MAF_USDA=4.706
NC_035080.1	4994588	.	A	G	.	.	MAF_INRAE=10.833;MAF_USDA=4.706
NC_035080.1	4994595	.	C	T	.	.	MAF_USDA=3.529
NC_035080.1	4994613	.	T	C	.	.	MAF_INRAE=16.456;MAF_USDA=15.882
NC_035080.1	4994624	.	A	G	.	.	MAF_USDA=3.529
NC_035080.1	4994629	.	T	A	.	.	MAF_INRAE=23.418;MAF_USDA=17.647
NC_035080.1	4994633	.	G	T	.	.	MAF_INRAE=27.5;MAF_USDA=33.333
NC_035080.1	4994649	.	A	T	.	.	MAF_USDA=1.639
NC_035080.1	4994706	.	C	T	.	.	MAF_USDA=3.529
NC_035080.1	4994772	.	G	A	.	.	MAF_USDA=3.279
NC_035080.1	4994913	.	G	A	.	.	MAF_USDA=3.279
NC_035080.1	4994919	.	A	G	.	.	MAF_USDA=5.738
NC_035080.1	4994926	.	A	T	.	.	MAF_USDA=11.176
NC_035080.1	4995136	.	C	T	.	.	MAF_USDA=20.833
NC_035080.1	4995140	.	G	T	.	.	MAF_INRAE=1.667
NC_035080.1	4995144	.	C	T	.	.	MAF_INRAE=2.632
NC_035080.1	4995166	.	C	T	.	.	MAF_USDA=13.529
NC_035080.1	4995199	.	A	G	.	.	MAF_USDA=2.459
NC_035080.1	4995306	.	G	C	.	.	MAF_INRAE=14.557;MAF_USDA=8.235
NC_035080.1	4995333	.	A	G	.	.	MAF_USDA=3.279
NC_035080.1	4995382	.	G	A	.	.	MAF_INRAE=9.494;MAF_USDA=4.118
NC_035080.1	4995465	.	T	G	.	.	MAF_INRAE=18.354;MAF_USDA=11.765
NC_035080.1	4995487	.	A	G	.	.	MAF_USDA=6.557
NC_035080.1	4995514	.	G	A	.	.	MAF_USDA=7.059
NC_035080.1	4995522	.	A	C	.	.	MAF_USDA=6.471
NC_035080.1	4995523	.	A	T	.	.	MAF_USDA=2.941
NC_035080.1	4995526	.	G	T	.	.	MAF_USDA=8.235
NC_035080.1	4995546	.	T	G	.	.	MAF_USDA=1.639
NC_035080.1	4995579	.	A	G	.	.	MAF_USDA=1.639
NC_035080.1	4995580	.	C	T	.	.	MAF_INRAE=20.886;MAF_USDA=25.882
NC_035080.1	4995758	.	T	G	.	.	MAF_USDA=9.016
NC_035080.1	4995858	.	T	G	.	.	MAF_USDA=2.459
NC_035080.1	4995908	.	A	T	.	.	MAF_USDA=1.639
NC_035080.1	4995940	.	G	A	.	.	MAF_USDA=11.765
NC_035080.1	4995947	.	A	T	.	.	MAF_USDA=3.529
NC_035080.1	4995975	.	A	G	.	.	MAF_USDA=1.639
NC_035080.1	4995984	.	A	T	.	.	MAF_USDA=1.639
NC_035080.1	4995994	.	A	T	.	.	MAF_USDA=1.639
NC_035080.1	4996015	.	G	A	.	.	MAF_USDA=1.639
NC_035080.1	4996219	.	G	A	.	.	MAF_USDA=1.639
NC_035080.1	4996265	.	A	C	.	.	MAF_INRAE=9.494;MAF_USDA=2.5
NC_035080.1	4996352	.	G	A	.	.	MAF_USDA=4.167
NC_035080.1	4996412	.	G	A	.	.	MAF_USDA=1.639
NC_035080.1	4996451	.	G	A	.	.	MAF_USDA=3.279
NC_035080.1	4996474	.	T	C	.	.	MAF_INRAE=5.263;MAF_USDA=19.412
NC_035080.1	4996548	.	C	G	.	.	MAF_USDA=2.459
NC_035080.1	4996551	.	T	C	.	.	MAF_INRAE=10.526;MAF_USDA=35.294
NC_035080.1	4996622	.	C	T	.	.	MAF_INRAE=8.228
NC_035080.1	4996645	.	A	G	.	.	MAF_USDA=3.279
NC_035080.1	4996661	.	C	G	.	.	MAF_USDA=1.639
NC_035080.1	4996668	.	T	A	.	.	MAF_USDA=31.25
NC_035080.1	4996690	.	G	T	.	.	MAF_USDA=9.016
NC_035080.1	4996700	.	A	T	.	.	MAF_USDA=1.639
NC_035080.1	4996721	.	C	T	.	.	MAF_USDA=1.639
NC_035080.1	4996752	.	C	A	.	.	MAF_INRAE=18.987;MAF_USDA=38.235
NC_035080.1	4996770	.	G	A	.	.	MAF_USDA=1.639
NC_035080.1	4996774	.	A	G	.	.	MAF_USDA=9.836
NC_035080.1	4996982	.	C	T	.	.	MAF_INRAE=18.354;MAF_USDA=11.176
NC_035080.1	4997042	.	A	T	.	.	MAF_USDA=2.083
NC_035080.1	4997043	.	A	T	.	.	MAF_USDA=2.083
NC_035080.1	4997075	.	C	T	.	.	MAF_USDA=40.476
NC_035080.1	4997133	.	C	A	.	.	MAF_USDA=31.25
NC_035080.1	4997205	.	T	C	.	.	MAF_USDA=19.565
NC_035080.1	5001840	.	C	A	.	.	MAF_USDA=5.833
NC_035080.1	5001885	.	T	C	.	.	MAF_INRAE=8.228;MAF_USDA=44.643
NC_035080.1	5001889	.	G	A	.	.	MAF_INRAE=4.167;MAF_USDA=44.643
NC_035080.1	5001910	.	C	T	.	.	MAF_INRAE=21.053;MAF_USDA=44.643
NC_035080.1	5001978	.	A	G	.	.	MAF_INRAE=5.833
NC_035080.1	5002004	.	A	G	.	.	MAF_INRAE=9.494
NC_035080.1	5002032	.	C	A	.	.	MAF_USDA=1.667
NC_035080.1	5002135	.	T	C	.	.	MAF_INRAE=33.544;MAF_USDA=23.214
NC_035080.1	5002198	.	A	G	.	.	MAF_INRAE=2.5;MAF_USDA=2.459
NC_035080.1	5002233	.	A	G	.	.	MAF_INRAE=3.333;MAF_USDA=3.333
NC_035080.1	5002242	.	A	C	.	.	MAF_INRAE=23.333;MAF_USDA=40.0
NC_035080.1	5002256	.	C	T	.	.	MAF_INRAE=33.544;MAF_USDA=48.824
NC_035080.1	5002345	.	T	A	.	.	MAF_INRAE=14.557;MAF_USDA=39.412
NC_035080.1	5002363	.	T	A	.	.	MAF_INRAE=14.557;MAF_USDA=33.529
NC_035080.1	5002450	.	C	T	.	.	MAF_USDA=2.459
NC_035080.1	5002456	.	T	A	.	.	MAF_INRAE=1.667
NC_035080.1	5002479	.	A	G	.	.	MAF_INRAE=10.526;MAF_USDA=3.529
NC_035080.1	5002493	.	T	C	.	.	MAF_INRAE=25.316;MAF_USDA=42.941
NC_035080.1	5002495	.	A	G	.	.	MAF_INRAE=8.333;MAF_USDA=1.639
NC_035080.1	5002537	.	C	T	.	.	MAF_INRAE=40.506;MAF_USDA=50.0
NC_035080.1	5002539	.	T	C	.	.	MAF_INRAE=1.667;MAF_USDA=8.197
NC_035080.1	5002544	.	A	G	.	.	MAF_INRAE=10.759;MAF_USDA=17.647
NC_035080.1	5002568	.	T	A	.	.	MAF_INRAE=11.392;MAF_USDA=45.833
NC_035080.1	5002650	.	A	G	.	.	MAF_INRAE=31.646;MAF_USDA=38.824
NC_035080.1	5002693	.	T	C	.	.	MAF_USDA=1.667
NC_035080.1	5002753	.	G	T	.	.	MAF_USDA=4.098
NC_035080.1	5002782	.	C	A	.	.	MAF_USDA=22.353
NC_035080.1	5002849	.	C	T	.	.	MAF_USDA=18.235
NC_035080.1	5002858	.	A	T	.	.	MAF_USDA=30.588
NC_035080.1	5002859	.	T	C	.	.	MAF_USDA=43.75
NC_035080.1	5002861	.	A	T	.	.	MAF_USDA=30.0
NC_035080.1	5002869	.	T	C	.	.	MAF_USDA=45.833
NC_035080.1	5002992	.	C	T	.	.	MAF_USDA=8.333
NC_035080.1	5002995	.	A	G	.	.	MAF_USDA=4.118
NC_035080.1	5003014	.	C	A	.	.	MAF_USDA=4.167
NC_035080.1	5003047	.	G	A	.	.	MAF_USDA=1.639
NC_035080.1	5003090	.	T	C	.	.	MAF_USDA=4.918
NC_035080.1	5003122	.	G	A	.	.	MAF_INRAE=5.263
NC_035080.1	5003135	.	G	A	.	.	MAF_USDA=2.459
NC_035080.1	5003209	.	G	A	.	.	MAF_INRAE=31.646;MAF_USDA=37.647
NC_035080.1	5003216	.	G	T	.	.	MAF_INRAE=29.747;MAF_USDA=41.765
NC_035080.1	5003254	.	G	T	.	.	MAF_INRAE=12.025;MAF_USDA=8.235
NC_035080.1	5003264	.	G	A	.	.	MAF_USDA=1.639
NC_035080.1	5003386	.	C	T	.	.	MAF_USDA=1.667
NC_035080.1	5003394	.	G	T	.	.	MAF_INRAE=15.823;MAF_USDA=2.5
NC_035080.1	5003395	.	T	C	.	.	MAF_INRAE=29.114;MAF_USDA=50.0
NC_035080.1	5003637	.	C	T	.	.	MAF_USDA=11.765
NC_035080.1	5003922	.	T	C	.	.	MAF_INRAE=28.481;MAF_USDA=49.412
NC_035080.1	5003943	.	A	G	.	.	MAF_INRAE=41.139;MAF_USDA=41.765
NC_035080.1	5003946	.	G	A	.	.	MAF_INRAE=39.167;MAF_USDA=43.529
NC_035080.1	5003985	.	A	G	.	.	MAF_INRAE=41.139;MAF_USDA=42.353
NC_035080.1	5004048	.	C	T	.	.	MAF_INRAE=5.833;MAF_USDA=16.667
NC_035080.1	5004104	.	G	T	.	.	MAF_INRAE=31.579;MAF_USDA=47.647
NC_035080.1	5004134	.	A	G	.	.	MAF_INRAE=47.368;MAF_USDA=33.333
NC_035080.1	5004180	.	T	C	.	.	MAF_INRAE=47.368;MAF_USDA=42.353
NC_035080.1	5004222	.	G	T	.	.	MAF_INRAE=47.368;MAF_USDA=42.941
NC_035080.1	5004283	.	T	G	.	.	MAF_USDA=33.333
NC_035080.1	5004285	.	T	A	.	.	MAF_USDA=2.459
NC_035080.1	5004290	.	A	T	.	.	MAF_USDA=5.738
NC_035080.1	5004942	.	G	A	.	.	MAF_INRAE=2.5
NC_035080.1	5009799	.	G	A	.	.	MAF_USDA=2.586
NC_035080.1	5009857	.	C	T	.	.	MAF_INRAE=15.789;MAF_USDA=11.667
NC_035080.1	5009865	.	G	A	.	.	MAF_INRAE=5.263;MAF_USDA=4.167
NC_035080.1	5009866	.	A	G	.	.	MAF_INRAE=5.263;MAF_USDA=23.214
NC_035080.1	5009915	.	G	A	.	.	MAF_INRAE=5.0;MAF_USDA=8.824
NC_035080.1	5009927	.	C	T	.	.	MAF_INRAE=5.0;MAF_USDA=10.0
NC_035080.1	5009970	.	G	A	.	.	MAF_INRAE=1.667
NC_035080.1	5010010	.	G	C	.	.	MAF_INRAE=15.0;MAF_USDA=15.574
NC_035080.1	5010055	.	A	C	.	.	MAF_INRAE=13.291;MAF_USDA=24.59
NC_035080.1	5010066	.	A	G	.	.	MAF_USDA=3.279
NC_035080.1	5010074	.	T	A	.	.	MAF_INRAE=41.772;MAF_USDA=23.77
NC_035080.1	5010106	.	G	T	.	.	MAF_USDA=4.098
NC_035080.1	5010148	.	C	T	.	.	MAF_USDA=1.639
NC_035080.1	5010217	.	T	G	.	.	MAF_INRAE=24.051;MAF_USDA=50.0
NC_035080.1	5010220	.	T	C	.	.	MAF_INRAE=21.667;MAF_USDA=49.412
NC_035080.1	5010304	.	C	T	.	.	MAF_INRAE=17.089;MAF_USDA=14.118
NC_035080.1	5010317	.	G	A	.	.	MAF_INRAE=23.418;MAF_USDA=32.353
NC_035080.1	5010322	.	C	G	.	.	MAF_INRAE=1.667
NC_035080.1	5010366	.	C	T	.	.	MAF_INRAE=5.263;MAF_USDA=4.098
NC_035080.1	5010380	.	G	T	.	.	MAF_INRAE=18.987;MAF_USDA=31.765
NC_035080.1	5010390	.	C	A	.	.	MAF_USDA=1.639
NC_035080.1	5010411	.	A	T	.	.	MAF_INRAE=18.987;MAF_USDA=20.833
NC_035080.1	5010426	.	G	A	.	.	MAF_USDA=1.639
NC_035080.1	5010438	.	T	G	.	.	MAF_INRAE=5.833;MAF_USDA=16.667
NC_035080.1	5010508	.	C	A	.	.	MAF_INRAE=18.987;MAF_USDA=28.235
NC_035080.1	5010514	.	C	T	.	.	MAF_INRAE=5.833;MAF_USDA=18.824
NC_035080.1	5010526	.	C	T	.	.	MAF_USDA=4.918
NC_035080.1	5010543	.	G	T	.	.	MAF_USDA=13.529
NC_035080.1	5010550	.	A	C	.	.	MAF_INRAE=18.987;MAF_USDA=28.235
NC_035080.1	5010578	.	T	A	.	.	MAF_INRAE=18.354;MAF_USDA=28.824
NC_035080.1	5010626	.	T	G	.	.	MAF_INRAE=14.167;MAF_USDA=12.5
NC_035080.1	5010676	.	T	A	.	.	MAF_INRAE=3.333;MAF_USDA=3.279
NC_035080.1	5010711	.	C	T	.	.	MAF_INRAE=18.987;MAF_USDA=28.235
NC_035080.1	5010777	.	T	A	.	.	MAF_INRAE=18.987;MAF_USDA=28.235
NC_035080.1	5010830	.	C	A	.	.	MAF_INRAE=30.38;MAF_USDA=40.588
NC_035080.1	5010842	.	T	C	.	.	MAF_USDA=4.918
NC_035080.1	5010861	.	C	A	.	.	MAF_USDA=3.279
NC_035080.1	5010867	.	T	G	.	.	MAF_USDA=2.459
NC_035080.1	5010879	.	T	A	.	.	MAF_USDA=1.667
NC_035080.1	5010894	.	T	G	.	.	MAF_INRAE=15.789;MAF_USDA=1.667
NC_035080.1	5010956	.	G	A	.	.	MAF_INRAE=31.579;MAF_USDA=28.824
NC_035080.1	5010957	.	T	A	.	.	MAF_INRAE=5.263;MAF_USDA=1.765
NC_035080.1	5011000	.	G	T	.	.	MAF_USDA=2.459
NC_035080.1	5011001	.	C	T	.	.	MAF_INRAE=12.025;MAF_USDA=7.377
NC_035080.1	5011077	.	G	A	.	.	MAF_USDA=3.529
NC_035080.1	5011115	.	G	T	.	.	MAF_INRAE=7.5;MAF_USDA=1.639
NC_035080.1	5011144	.	A	C	.	.	MAF_USDA=5.738
NC_035080.1	5011159	.	T	G	.	.	MAF_USDA=4.918
NC_035080.1	5011205	.	C	A	.	.	MAF_INRAE=9.494;MAF_USDA=10.656
NC_035080.1	5011225	.	G	A	.	.	MAF_USDA=3.279
NC_035080.1	5011273	.	G	T	.	.	MAF_INRAE=12.025;MAF_USDA=11.667
NC_035080.1	5011278	.	C	G	.	.	MAF_INRAE=23.418;MAF_USDA=48.81
NC_035080.1	5011291	.	T	A	.	.	MAF_INRAE=43.671;MAF_USDA=22.941
NC_035080.1	5011334	.	C	T	.	.	MAF_USDA=1.639
NC_035080.1	5011336	.	G	T	.	.	MAF_INRAE=20.0;MAF_USDA=44.118
NC_035080.1	5011359	.	T	G	.	.	MAF_INRAE=12.025
NC_035080.1	5011364	.	A	G	.	.	MAF_USDA=3.279
NC_035080.1	5011370	.	T	A	.	.	MAF_USDA=3.529
NC_035080.1	5011396	.	T	A	.	.	MAF_INRAE=15.789
NC_035080.1	5011414	.	T	A	.	.	MAF_INRAE=22.785;MAF_USDA=50.0
NC_035080.1	5011548	.	G	A	.	.	MAF_INRAE=10.833
NC_035080.1	5011580	.	G	T	.	.	MAF_USDA=2.459
NC_035080.1	5011593	.	C	A	.	.	MAF_INRAE=12.025;MAF_USDA=12.5
NC_035080.1	5011596	.	T	A	.	.	MAF_INRAE=10.833
NC_035080.1	5011643	.	G	A	.	.	MAF_USDA=3.333
NC_035080.1	5011654	.	C	A	.	.	MAF_USDA=1.639
NC_035080.1	5011691	.	A	T	.	.	MAF_INRAE=10.759;MAF_USDA=4.918
NC_035080.1	5011744	.	G	T	.	.	MAF_USDA=8.824
NC_035080.1	5011765	.	G	A	.	.	MAF_USDA=3.279
NC_035080.1	5011777	.	C	A	.	.	MAF_INRAE=14.167;MAF_USDA=21.311
NC_035080.1	5011782	.	G	T	.	.	MAF_INRAE=14.167;MAF_USDA=21.311
NC_035080.1	5011896	.	T	G	.	.	MAF_INRAE=11.392;MAF_USDA=7.377
NC_035080.1	5011912	.	A	C	.	.	MAF_USDA=2.459
NC_035080.1	5011959	.	A	C	.	.	MAF_INRAE=12.025
NC_035080.1	5012043	.	C	A	.	.	MAF_INRAE=22.785;MAF_USDA=27.869
NC_035080.1	5012114	.	G	A	.	.	MAF_INRAE=12.025;MAF_USDA=8.197
NC_035080.1	5012120	.	G	A	.	.	MAF_INRAE=5.263;MAF_USDA=4.098
NC_035080.1	5012128	.	C	T	.	.	MAF_INRAE=5.263;MAF_USDA=4.098
NC_035080.1	5012157	.	C	A	.	.	MAF_USDA=4.918
NC_035080.1	5012192	.	A	T	.	.	MAF_USDA=1.639
NC_035080.1	5012198	.	T	G	.	.	MAF_INRAE=17.089;MAF_USDA=11.765
NC_035080.1	5012202	.	A	G	.	.	MAF_INRAE=6.667;MAF_USDA=20.833
NC_035080.1	5012215	.	C	T	.	.	MAF_INRAE=6.667;MAF_USDA=5.294
NC_035080.1	5012253	.	G	A	.	.	MAF_INRAE=12.025;MAF_USDA=2.459
NC_035080.1	5012290	.	G	T	.	.	MAF_INRAE=3.165;MAF_USDA=29.167
NC_035080.1	5012316	.	A	T	.	.	MAF_INRAE=11.392;MAF_USDA=9.016
NC_035080.1	5012341	.	C	G	.	.	MAF_INRAE=10.759;MAF_USDA=8.197
NC_035080.1	5012376	.	C	T	.	.	MAF_INRAE=14.167;MAF_USDA=22.131
NC_035080.1	5012396	.	A	T	.	.	MAF_INRAE=14.167
NC_035080.1	5012401	.	A	G	.	.	MAF_INRAE=12.025
NC_035080.1	5012492	.	T	G	.	.	MAF_INRAE=12.025;MAF_USDA=6.557
NC_035080.1	5012520	.	G	A	.	.	MAF_INRAE=12.025
NC_035080.1	5012562	.	A	G	.	.	MAF_INRAE=11.392;MAF_USDA=6.557
NC_035080.1	5012578	.	C	G	.	.	MAF_INRAE=11.392
NC_035080.1	5012606	.	G	A	.	.	MAF_INRAE=14.557;MAF_USDA=8.235
NC_035080.1	5012650	.	G	T	.	.	MAF_USDA=1.639
NC_035080.1	5012659	.	T	C	.	.	MAF_INRAE=1.667
NC_035080.1	5012671	.	C	T	.	.	MAF_INRAE=12.025;MAF_USDA=6.557
NC_035080.1	5012689	.	C	T	.	.	MAF_INRAE=12.025;MAF_USDA=6.557
NC_035080.1	5012726	.	A	G	.	.	MAF_INRAE=6.667;MAF_USDA=16.667
NC_035080.1	5012754	.	A	G	.	.	MAF_USDA=5.738
NC_035080.1	5012755	.	G	T	.	.	MAF_USDA=3.279
NC_035080.1	5012881	.	T	G	.	.	MAF_USDA=2.459
NC_035080.1	5012884	.	A	C	.	.	MAF_USDA=4.918
NC_035080.1	5012904	.	T	C	.	.	MAF_INRAE=10.127;MAF_USDA=5.738
NC_035080.1	5012943	.	A	T	.	.	MAF_USDA=1.176
NC_035080.1	5012959	.	A	C	.	.	MAF_USDA=7.377
NC_035080.1	5012969	.	A	C	.	.	MAF_INRAE=8.861;MAF_USDA=6.557
NC_035080.1	5012972	.	A	C	.	.	MAF_INRAE=6.667
NC_035080.1	5012979	.	C	T	.	.	MAF_INRAE=8.861
NC_035080.1	5013004	.	A	C	.	.	MAF_INRAE=6.667;MAF_USDA=5.294
NC_035080.1	5013031	.	T	C	.	.	MAF_INRAE=10.759;MAF_USDA=5.738
NC_035080.1	5013059	.	G	C	.	.	MAF_INRAE=10.759;MAF_USDA=5.738
NC_035080.1	5013090	.	C	T	.	.	MAF_INRAE=11.392;MAF_USDA=5.738
NC_035080.1	5013099	.	A	C	.	.	MAF_INRAE=11.392;MAF_USDA=5.738
NC_035080.1	5013118	.	G	T	.	.	MAF_INRAE=5.833;MAF_USDA=5.882
NC_035080.1	5013138	.	G	A	.	.	MAF_INRAE=11.392;MAF_USDA=5.738
NC_035080.1	5013164	.	A	G	.	.	MAF_INRAE=15.789;MAF_USDA=4.918
NC_035080.1	5013197	.	T	C	.	.	MAF_INRAE=10.759;MAF_USDA=6.557
NC_035080.1	5013200	.	A	G	.	.	MAF_USDA=2.459
NC_035080.1	5013216	.	A	T	.	.	MAF_INRAE=6.667;MAF_USDA=5.294
NC_035080.1	5013258	.	C	A	.	.	MAF_INRAE=11.392;MAF_USDA=18.235
NC_035080.1	5013274	.	C	T	.	.	MAF_INRAE=11.392;MAF_USDA=18.235
NC_035080.1	5013282	.	T	C	.	.	MAF_INRAE=11.392;MAF_USDA=6.557
NC_035080.1	5013328	.	G	A	.	.	MAF_INRAE=11.392;MAF_USDA=6.557
NC_035080.1	5013508	.	G	A	.	.	MAF_INRAE=47.368;MAF_USDA=22.941
NC_035080.1	5013513	.	G	C	.	.	MAF_INRAE=5.263;MAF_USDA=4.098
NC_035080.1	5013582	.	G	T	.	.	MAF_INRAE=11.392;MAF_USDA=4.918
NC_035080.1	5013584	.	A	G	.	.	MAF_INRAE=10.0;MAF_USDA=4.918
NC_035080.1	5013631	.	G	T	.	.	MAF_INRAE=11.392;MAF_USDA=6.557
NC_035080.1	5013671	.	T	G	.	.	MAF_USDA=4.918
NC_035080.1	5013689	.	G	A	.	.	MAF_INRAE=12.025;MAF_USDA=6.557
NC_035080.1	5013690	.	G	T	.	.	MAF_INRAE=10.833;MAF_USDA=6.557
NC_035080.1	5013725	.	C	T	.	.	MAF_INRAE=12.025;MAF_USDA=6.557
NC_035080.1	5013757	.	C	A	.	.	MAF_INRAE=5.263;MAF_USDA=4.098
NC_035080.1	5013784	.	T	C	.	.	MAF_USDA=6.557
NC_035080.1	5013796	.	G	A	.	.	MAF_INRAE=15.789;MAF_USDA=6.557
NC_035080.1	5013803	.	T	A	.	.	MAF_INRAE=15.789
NC_035080.1	5013813	.	T	C	.	.	MAF_USDA=12.295
NC_035080.1	5013825	.	G	A	.	.	MAF_USDA=4.098
NC_035080.1	5013831	.	C	A	.	.	MAF_USDA=3.279
NC_035080.1	5013832	.	G	A	.	.	MAF_USDA=4.098
NC_035080.1	5013839	.	A	C	.	.	MAF_USDA=3.279
NC_035080.1	5013840	.	C	A	.	.	MAF_USDA=3.279
NC_035080.1	5013843	.	C	G	.	.	MAF_USDA=3.279
NC_035080.1	5013844	.	T	C	.	.	MAF_USDA=4.918
NC_035080.1	5013857	.	A	G	.	.	MAF_USDA=3.279
NC_035080.1	5013862	.	T	A	.	.	MAF_USDA=37.5
NC_035080.1	5013868	.	A	C	.	.	MAF_USDA=4.098
NC_035080.1	5013869	.	C	A	.	.	MAF_USDA=4.098
NC_035080.1	5013872	.	C	G	.	.	MAF_USDA=4.098
NC_035080.1	5013873	.	C	T	.	.	MAF_USDA=30.588
NC_035080.1	5013889	.	C	A	.	.	MAF_USDA=31.25
NC_035080.1	5013891	.	A	T	.	.	MAF_USDA=13.934
NC_035080.1	5013892	.	T	C	.	.	MAF_USDA=17.213
NC_035080.1	5013902	.	C	T	.	.	MAF_INRAE=1.667
NC_035080.1	5013918	.	A	C	.	.	MAF_USDA=5.738
NC_035080.1	5013947	.	A	C	.	.	MAF_INRAE=15.833
NC_035080.1	5013950	.	T	C	.	.	MAF_USDA=1.639
NC_035080.1	5013965	.	T	C	.	.	MAF_USDA=3.279
NC_035080.1	5013976	.	T	C	.	.	MAF_INRAE=43.671;MAF_USDA=28.824
NC_035080.1	5014005	.	A	C	.	.	MAF_USDA=1.639
NC_035080.1	5014032	.	G	A	.	.	MAF_INRAE=20.253;MAF_USDA=12.295
NC_035080.1	5014049	.	A	G	.	.	MAF_USDA=6.471
NC_035080.1	5014071	.	A	C	.	.	MAF_USDA=2.459
NC_035080.1	5014088	.	T	A	.	.	MAF_INRAE=5.263;MAF_USDA=14.118
NC_035080.1	5014108	.	C	G	.	.	MAF_USDA=3.279
NC_035080.1	5014191	.	A	C	.	.	MAF_INRAE=7.595
NC_035080.1	5014241	.	C	A	.	.	MAF_INRAE=48.101;MAF_USDA=44.706
NC_035080.1	5014260	.	A	G	.	.	MAF_INRAE=15.789;MAF_USDA=4.098
NC_035080.1	5014262	.	A	T	.	.	MAF_USDA=4.098
NC_035080.1	5014285	.	C	T	.	.	MAF_USDA=2.083
NC_035080.1	5014286	.	A	T	.	.	MAF_USDA=2.083
NC_035080.1	5014304	.	T	C	.	.	MAF_INRAE=49.367;MAF_USDA=44.118
NC_035080.1	5014307	.	T	C	.	.	MAF_INRAE=43.333;MAF_USDA=41.765
NC_035080.1	5014338	.	G	T	.	.	MAF_INRAE=31.667
NC_035080.1	5014345	.	A	T	.	.	MAF_INRAE=31.667
NC_035080.1	5014346	.	A	T	.	.	MAF_INRAE=31.667
NC_035080.1	5014348	.	T	G	.	.	MAF_INRAE=31.667
NC_035080.1	5014354	.	T	C	.	.	MAF_INRAE=31.667
NC_035080.1	5014442	.	T	C	.	.	MAF_INRAE=48.734;MAF_USDA=42.941
NC_035080.1	5014460	.	G	A	.	.	MAF_USDA=4.118
NC_035080.1	5014493	.	C	T	.	.	MAF_INRAE=5.263;MAF_USDA=4.098
NC_035080.1	5014509	.	G	T	.	.	MAF_INRAE=28.481;MAF_USDA=30.0
NC_035080.1	5014556	.	C	A	.	.	MAF_INRAE=23.418;MAF_USDA=33.529
NC_035080.1	5014558	.	C	T	.	.	MAF_INRAE=14.167;MAF_USDA=33.529
NC_035080.1	5014567	.	A	G	.	.	MAF_INRAE=23.418;MAF_USDA=32.941
NC_035080.1	5014568	.	C	T	.	.	MAF_INRAE=14.167;MAF_USDA=33.529
NC_035080.1	5014570	.	A	T	.	.	MAF_INRAE=14.167;MAF_USDA=33.529
NC_035080.1	5014669	.	T	G	.	.	MAF_INRAE=8.228;MAF_USDA=12.353
NC_035080.1	5014806	.	T	G	.	.	MAF_USDA=9.016
NC_035080.1	5014808	.	A	T	.	.	MAF_USDA=1.639
NC_035080.1	5014820	.	A	G	.	.	MAF_USDA=2.459
NC_035080.1	5014825	.	G	A	.	.	MAF_INRAE=38.608;MAF_USDA=45.294
NC_035080.1	5014839	.	G	A	.	.	MAF_USDA=2.459
NC_035080.1	5014842	.	C	A	.	.	MAF_USDA=2.459
NC_035080.1	5014877	.	A	T	.	.	MAF_INRAE=38.608;MAF_USDA=35.882
NC_035080.1	5014975	.	T	A	.	.	MAF_INRAE=20.253;MAF_USDA=48.235
NC_035080.1	5014981	.	A	T	.	.	MAF_USDA=3.279
NC_035080.1	5014989	.	T	C	.	.	MAF_INRAE=20.253;MAF_USDA=41.765
NC_035080.1	5015008	.	T	G	.	.	MAF_USDA=8.235
NC_035080.1	5015009	.	A	T	.	.	MAF_USDA=8.235
NC_035080.1	5015010	.	A	G	.	.	MAF_INRAE=19.62;MAF_USDA=41.765
NC_035080.1	5015015	.	T	C	.	.	MAF_USDA=3.279
NC_035080.1	5015030	.	A	G	.	.	MAF_INRAE=10.0;MAF_USDA=3.279
NC_035080.1	5015053	.	G	T	.	.	MAF_USDA=29.167
NC_035080.1	5015090	.	A	T	.	.	MAF_INRAE=19.62;MAF_USDA=44.643
NC_035080.1	5015091	.	A	C	.	.	MAF_INRAE=20.833;MAF_USDA=44.643
NC_035080.1	5015107	.	C	A	.	.	MAF_INRAE=20.833;MAF_USDA=33.333
NC_035080.1	5015159	.	T	A	.	.	MAF_USDA=2.459
NC_035080.1	5015176	.	C	A	.	.	MAF_INRAE=20.886;MAF_USDA=40.588
NC_035080.1	5015184	.	A	T	.	.	MAF_USDA=1.639
NC_035080.1	5015219	.	G	A	.	.	MAF_INRAE=15.789;MAF_USDA=43.529
NC_035080.1	5015288	.	T	G	.	.	MAF_USDA=5.882
NC_035080.1	5015311	.	C	T	.	.	MAF_USDA=2.459
NC_035080.1	5015337	.	G	T	.	.	MAF_INRAE=19.62;MAF_USDA=47.059
NC_035080.1	5015342	.	C	A	.	.	MAF_INRAE=12.658;MAF_USDA=49.412
NC_035080.1	5015354	.	G	C	.	.	MAF_INRAE=17.089;MAF_USDA=30.0
NC_035080.1	5015407	.	A	C	.	.	MAF_USDA=1.639
NC_035080.1	5015474	.	A	T	.	.	MAF_INRAE=5.263;MAF_USDA=12.353
NC_035080.1	5015475	.	G	T	.	.	MAF_USDA=12.353
NC_035080.1	5015526	.	T	G	.	.	MAF_INRAE=6.667;MAF_USDA=5.294
NC_035080.1	5015567	.	G	A	.	.	MAF_USDA=5.294
NC_035080.1	5015573	.	A	G	.	.	MAF_USDA=6.557
NC_035080.1	5015610	.	G	A	.	.	MAF_USDA=2.459
NC_035080.1	5015633	.	A	G	.	.	MAF_USDA=7.647
NC_035080.1	5015646	.	G	C	.	.	MAF_USDA=2.459
NC_035080.1	5015677	.	C	A	.	.	MAF_INRAE=10.526;MAF_USDA=20.0
NC_035080.1	5015721	.	A	G	.	.	MAF_USDA=2.459
NC_035080.1	5015729	.	T	G	.	.	MAF_INRAE=5.263;MAF_USDA=10.588
NC_035080.1	5015770	.	T	G	.	.	MAF_USDA=5.833
NC_035080.1	5015781	.	C	T	.	.	MAF_USDA=1.667
NC_035080.1	5016761	.	C	T	.	.	MAF_USDA=18.75
NC_035080.1	5016892	.	T	C	.	.	MAF_INRAE=21.053;MAF_USDA=13.934
NC_035080.1	5016936	.	A	G	.	.	MAF_INRAE=23.418;MAF_USDA=16.393
NC_035080.1	5017000	.	T	G	.	.	MAF_INRAE=31.013;MAF_USDA=23.77
NC_035080.1	5017048	.	G	T	.	.	MAF_INRAE=10.833;MAF_USDA=14.706
NC_035080.1	5017093	.	A	C	.	.	MAF_INRAE=39.241;MAF_USDA=15.294
NC_035080.1	5017102	.	G	A	.	.	MAF_USDA=3.279
NC_035080.1	5017120	.	G	A	.	.	MAF_USDA=6.557
NC_035080.1	5017126	.	C	A	.	.	MAF_USDA=6.557
NC_035080.1	5017139	.	T	A	.	.	MAF_INRAE=39.241;MAF_USDA=41.667
NC_035080.1	5017175	.	T	C	.	.	MAF_USDA=41.667
NC_035080.1	5017209	.	T	A	.	.	MAF_INRAE=11.667;MAF_USDA=31.25
NC_035080.1	5017238	.	A	G	.	.	MAF_INRAE=2.532
NC_035080.1	5017263	.	T	C	.	.	MAF_USDA=1.176
NC_035080.1	5017433	.	T	A	.	.	MAF_USDA=1.667
NC_035080.1	5017445	.	C	T	.	.	MAF_USDA=18.644
NC_035080.1	5017470	.	G	A	.	.	MAF_USDA=29.545
NC_035080.1	5017519	.	T	A	.	.	MAF_USDA=27.083
NC_035080.1	5017582	.	G	T	.	.	MAF_INRAE=5.263;MAF_USDA=16.265
NC_035080.1	5017589	.	A	C	.	.	MAF_INRAE=15.789
NC_035080.1	5017603	.	T	C	.	.	MAF_USDA=2.5
NC_035080.1	5017624	.	T	C	.	.	MAF_INRAE=24.051;MAF_USDA=38.095
NC_035080.1	5017635	.	C	T	.	.	MAF_INRAE=20.253
NC_035080.1	5017637	.	A	T	.	.	MAF_INRAE=1.667;MAF_USDA=6.548
NC_035080.1	5017664	.	C	T	.	.	MAF_INRAE=13.924;MAF_USDA=32.143
NC_035080.1	5017745	.	C	T	.	.	MAF_INRAE=32.278;MAF_USDA=38.095
NC_035080.1	5017831	.	C	T	.	.	MAF_INRAE=26.316;MAF_USDA=37.5
NC_035080.1	5017832	.	G	C	.	.	MAF_INRAE=10.833
NC_035080.1	5017840	.	G	T	.	.	MAF_INRAE=3.333
NC_035080.1	5017875	.	C	A	.	.	MAF_USDA=12.5
NC_035080.1	5017877	.	T	C	.	.	MAF_INRAE=42.405;MAF_USDA=38.095
NC_035080.1	5017885	.	C	T	.	.	MAF_INRAE=50.0;MAF_USDA=39.583
NC_035080.1	5017931	.	C	T	.	.	MAF_INRAE=42.105;MAF_USDA=4.167
NC_035080.1	5017984	.	G	A	.	.	MAF_INRAE=24.051;MAF_USDA=21.687
NC_035080.1	5018002	.	C	A	.	.	MAF_INRAE=10.0;MAF_USDA=3.333
NC_035080.1	5018013	.	G	A	.	.	MAF_INRAE=28.481;MAF_USDA=32.143
NC_035080.1	5018078	.	C	T	.	.	MAF_INRAE=48.734;MAF_USDA=33.929
NC_035080.1	5018085	.	C	T	.	.	MAF_INRAE=48.734;MAF_USDA=33.929
NC_035080.1	5018090	.	T	C	.	.	MAF_INRAE=48.734;MAF_USDA=33.333
NC_035080.1	5018130	.	C	T	.	.	MAF_USDA=20.833
NC_035080.1	5018167	.	T	C	.	.	MAF_INRAE=22.152;MAF_USDA=8.333
NC_035080.1	5018199	.	A	C	.	.	MAF_USDA=8.333
NC_035080.1	5018210	.	G	A	.	.	MAF_USDA=8.333
NC_035080.1	5018223	.	C	T	.	.	MAF_USDA=7.738
NC_035080.1	5018247	.	T	C	.	.	MAF_USDA=6.25
NC_035080.1	5018252	.	A	T	.	.	MAF_INRAE=1.667;MAF_USDA=11.905
NC_035080.1	5018289	.	C	T	.	.	MAF_USDA=8.333
NC_035080.1	5018346	.	G	T	.	.	MAF_USDA=11.31
NC_035080.1	5018463	.	C	G	.	.	MAF_USDA=1.667
NC_035080.1	5018504	.	C	T	.	.	MAF_INRAE=37.975;MAF_USDA=18.452
NC_035080.1	5018558	.	C	T	.	.	MAF_USDA=2.5
NC_035080.1	5018559	.	G	A	.	.	MAF_USDA=21.429
NC_035080.1	5018608	.	C	T	.	.	MAF_INRAE=15.19;MAF_USDA=30.357
NC_035080.1	5018634	.	A	C	.	.	MAF_USDA=2.5
NC_035080.1	5018728	.	C	T	.	.	MAF_INRAE=10.127;MAF_USDA=3.333
NC_035080.1	5018739	.	C	T	.	.	MAF_USDA=2.5
NC_035080.1	5018740	.	C	T	.	.	MAF_USDA=2.5
NC_035080.1	5018799	.	G	A	.	.	MAF_INRAE=10.759;MAF_USDA=3.333
NC_035080.1	5018806	.	G	A	.	.	MAF_USDA=5.833
NC_035080.1	5018847	.	A	C	.	.	MAF_INRAE=24.051;MAF_USDA=7.759
NC_035080.1	5018913	.	C	G	.	.	MAF_INRAE=15.789
NC_035080.1	5018914	.	G	A	.	.	MAF_INRAE=36.842
NC_035080.1	5019002	.	T	G	.	.	MAF_INRAE=16.456;MAF_USDA=5.738
NC_035080.1	5019011	.	G	A	.	.	MAF_USDA=1.639
NC_035080.1	5019026	.	G	A	.	.	MAF_INRAE=27.848;MAF_USDA=24.118
NC_035080.1	5019099	.	C	A	.	.	MAF_INRAE=12.025
NC_035080.1	5019153	.	C	T	.	.	MAF_USDA=1.639
NC_035080.1	5019199	.	G	A	.	.	MAF_INRAE=11.667;MAF_USDA=2.459
NC_035080.1	5019237	.	C	A	.	.	MAF_USDA=4.918
NC_035080.1	5019255	.	T	C	.	.	MAF_USDA=1.667
NC_035080.1	5019290	.	C	T	.	.	MAF_INRAE=8.861;MAF_USDA=2.5
NC_035080.1	5019319	.	C	T	.	.	MAF_USDA=6.557
NC_035080.1	5019334	.	C	T	.	.	MAF_USDA=2.459
NC_035080.1	5019416	.	A	T	.	.	MAF_INRAE=21.053;MAF_USDA=20.588
NC_035080.1	5019445	.	A	G	.	.	MAF_INRAE=21.053;MAF_USDA=19.412
NC_035080.1	5019464	.	T	A	.	.	MAF_USDA=2.459
NC_035080.1	5019538	.	T	C	.	.	MAF_INRAE=3.333;MAF_USDA=3.279
NC_035080.1	5019584	.	C	A	.	.	MAF_USDA=12.941
NC_035080.1	5019592	.	G	C	.	.	MAF_INRAE=11.667;MAF_USDA=27.059
NC_035080.1	5019714	.	C	T	.	.	MAF_INRAE=11.667;MAF_USDA=25.882
NC_035080.1	5019763	.	T	G	.	.	MAF_USDA=2.459
NC_035080.1	5019830	.	A	T	.	.	MAF_USDA=3.279
NC_035080.1	5019831	.	G	T	.	.	MAF_USDA=3.279
NC_035080.1	5019837	.	C	T	.	.	MAF_USDA=1.639
NC_035080.1	5019848	.	G	A	.	.	MAF_INRAE=11.667;MAF_USDA=24.706
NC_035080.1	5019895	.	G	A	.	.	MAF_INRAE=7.5;MAF_USDA=5.882
NC_035080.1	5019912	.	A	C	.	.	MAF_INRAE=7.5;MAF_USDA=5.882
NC_035080.1	5019932	.	G	T	.	.	MAF_USDA=1.639
NC_035080.1	5019959	.	T	C	.	.	MAF_INRAE=11.667;MAF_USDA=25.882
NC_035080.1	5019962	.	T	C	.	.	MAF_USDA=1.639
NC_035080.1	5019979	.	C	A	.	.	MAF_INRAE=11.667;MAF_USDA=20.833
NC_035080.1	5020044	.	G	C	.	.	MAF_USDA=17.5
NC_035080.1	5022218	.	C	T	.	.	MAF_USDA=37.5
NC_035080.1	5022251	.	A	C	.	.	MAF_USDA=29.167
NC_035080.1	5022405	.	A	T	.	.	MAF_INRAE=5.263;MAF_USDA=10.833
NC_035080.1	5022584	.	T	G	.	.	MAF_USDA=8.197
NC_035080.1	5024658	.	C	T	.	.	MAF_USDA=1.639
NC_035080.1	5024671	.	C	G	.	.	MAF_USDA=8.197
NC_035080.1	5024692	.	A	C	.	.	MAF_USDA=1.639
NC_035080.1	5024773	.	T	C	.	.	MAF_USDA=1.639
NC_035080.1	5024776	.	T	C	.	.	MAF_USDA=2.459
NC_035080.1	5024885	.	C	A	.	.	MAF_USDA=4.098
NC_035080.1	5024985	.	A	G	.	.	MAF_USDA=8.197
NC_035080.1	5025038	.	A	G	.	.	MAF_INRAE=27.848;MAF_USDA=8.235
NC_035080.1	5025132	.	C	T	.	.	MAF_USDA=1.639
NC_035080.1	5025285	.	T	C	.	.	MAF_INRAE=20.0
NC_035080.1	5025348	.	G	A	.	.	MAF_USDA=2.459
NC_035080.1	5025405	.	G	T	.	.	MAF_USDA=3.279
NC_035080.1	5025483	.	C	T	.	.	MAF_INRAE=36.842;MAF_USDA=10.0
NC_035080.1	5025493	.	T	C	.	.	MAF_USDA=1.639
NC_035080.1	5025502	.	T	C	.	.	MAF_INRAE=33.544;MAF_USDA=28.235
NC_035080.1	5025633	.	T	A	.	.	MAF_INRAE=10.526
NC_035080.1	5025635	.	C	A	.	.	MAF_INRAE=47.368;MAF_USDA=14.754
NC_035080.1	5025640	.	G	T	.	.	MAF_INRAE=10.526
NC_035080.1	5025696	.	A	G	.	.	MAF_USDA=4.098
NC_035080.1	5025749	.	C	T	.	.	MAF_USDA=4.167
NC_035080.1	5025757	.	G	C	.	.	MAF_INRAE=10.526;MAF_USDA=6.548
NC_035080.1	5025832	.	A	G	.	.	MAF_USDA=24.59
NC_035080.1	5028095	.	T	G	.	.	MAF_USDA=10.417
NC_035080.1	5028100	.	G	T	.	.	MAF_USDA=10.417
NC_035080.1	5028128	.	G	T	.	.	MAF_USDA=4.118
NC_035080.1	5028169	.	T	G	.	.	MAF_USDA=4.762
NC_035080.1	5028214	.	T	C	.	.	MAF_INRAE=18.987;MAF_USDA=4.098
NC_035080.1	5028218	.	A	G	.	.	MAF_INRAE=7.5;MAF_USDA=8.235
NC_035080.1	5028232	.	T	C	.	.	MAF_INRAE=36.842;MAF_USDA=12.295
NC_035080.1	5028246	.	A	C	.	.	MAF_USDA=3.279
NC_035080.1	5028250	.	T	G	.	.	MAF_USDA=1.639
NC_035080.1	5028264	.	A	T	.	.	MAF_USDA=1.639
NC_035080.1	5028268	.	C	A	.	.	MAF_INRAE=36.842;MAF_USDA=8.197
NC_035080.1	5028282	.	T	G	.	.	MAF_INRAE=14.167;MAF_USDA=7.377
NC_035080.1	5028301	.	C	T	.	.	MAF_INRAE=12.5;MAF_USDA=2.941
NC_035080.1	5028310	.	G	A	.	.	MAF_USDA=1.639
NC_035080.1	5028345	.	G	T	.	.	MAF_USDA=9.412
NC_035080.1	5028402	.	G	T	.	.	MAF_USDA=5.738
NC_035080.1	5028426	.	T	C	.	.	MAF_USDA=45.833
NC_035080.1	5028427	.	G	A	.	.	MAF_USDA=11.765
NC_035080.1	5029527	.	GGTAGCCT	GGTAGCCC	.	.	MAF_USDA=4.167
NC_035080.1	5029545	.	G	C	.	.	MAF_INRAE=2.532
NC_035080.1	5029562	.	G	A	.	.	MAF_USDA=20.833
NC_035080.1	5029605	.	A	C	.	.	MAF_USDA=17.5
NC_035080.1	5029610	.	G	A	.	.	MAF_USDA=1.667
NC_035080.1	5029621	.	T	G	.	.	MAF_USDA=2.5
NC_035080.1	5029678	.	G	T	.	.	MAF_USDA=1.667
NC_035080.1	5029826	.	G	A	.	.	MAF_USDA=17.5
NC_035080.1	5030105	.	G	A	.	.	MAF_USDA=1.639
NC_035080.1	5034060	.	A	G	.	.	MAF_INRAE=26.316;MAF_USDA=22.917
NC_035080.1	5034084	.	T	A	.	.	MAF_USDA=33.333
NC_035080.1	5034125	.	T	A	.	.	MAF_USDA=50.0
NC_035080.1	5034195	.	C	A	.	.	MAF_USDA=50.0
NC_035080.1	5034288	.	C	A	.	.	MAF_USDA=22.917
NC_035080.1	5034295	.	G	A	.	.	MAF_USDA=10.417
NC_035080.1	5034296	.	A	T	.	.	MAF_USDA=14.583
NC_035080.1	5034303	.	T	C	.	.	MAF_USDA=43.75
NC_035080.1	5034326	.	G	A	.	.	MAF_USDA=37.5
NC_035080.1	5034327	.	A	T	.	.	MAF_USDA=37.5
NC_035080.1	5034336	.	A	T	.	.	MAF_USDA=9.016
NC_035080.1	5034337	.	T	A	.	.	MAF_USDA=8.197
NC_035080.1	5034342	.	A	T	.	.	MAF_USDA=5.738
NC_035080.1	5034344	.	C	G	.	.	MAF_USDA=7.377
NC_035080.1	5034345	.	T	G	.	.	MAF_USDA=7.377
NC_035080.1	5034482	.	A	T	.	.	MAF_USDA=11.475
NC_035080.1	5034579	.	A	C	.	.	MAF_INRAE=25.316;MAF_USDA=5.882
NC_035080.1	5034608	.	G	T	.	.	MAF_INRAE=5.263;MAF_USDA=2.083
NC_035080.1	5034636	.	C	A	.	.	MAF_INRAE=17.5;MAF_USDA=31.765
NC_035080.1	5034729	.	G	T	.	.	MAF_USDA=7.647
NC_035080.1	5034744	.	C	A	.	.	MAF_INRAE=36.667;MAF_USDA=35.882
NC_035080.1	5034783	.	C	G	.	.	MAF_USDA=8.235
NC_035080.1	5034836	.	C	T	.	.	MAF_USDA=10.843
NC_035080.1	5038507	.	G	C	.	.	MAF_USDA=2.586
NC_035080.1	5038535	.	T	G	.	.	MAF_USDA=20.69
NC_035080.1	5038587	.	C	T	.	.	MAF_USDA=23.276
NC_035080.1	5038619	.	T	C	.	.	MAF_USDA=1.724
NC_035080.1	5038621	.	A	G	.	.	MAF_USDA=32.759
NC_035080.1	5038645	.	C	T	.	.	MAF_USDA=12.931
NC_035080.1	5040161	.	C	A	.	.	MAF_USDA=21.552
NC_035080.1	5040279	.	G	A	.	.	MAF_USDA=3.448
NC_035080.1	5040308	.	G	A	.	.	MAF_USDA=3.448
NC_035080.1	5040505	.	C	A	.	.	MAF_USDA=3.333
NC_035080.1	5040518	.	T	C	.	.	MAF_USDA=23.333
NC_035080.1	5040705	.	T	G	.	.	MAF_USDA=9.836
NC_035080.1	5040707	.	T	C	.	.	MAF_INRAE=17.5
NC_035080.1	5040708	.	G	T	.	.	MAF_INRAE=2.5
NC_035080.1	5040717	.	A	C	.	.	MAF_USDA=4.167
NC_035080.1	5040741	.	T	C	.	.	MAF_USDA=11.864
NC_035080.1	5040826	.	C	T	.	.	MAF_USDA=6.78
NC_035080.1	5040904	.	C	G	.	.	MAF_USDA=3.333
NC_035080.1	5040915	.	A	G	.	.	MAF_USDA=4.167
NC_035080.1	5040920	.	C	T	.	.	MAF_USDA=1.695
NC_035080.1	5040999	.	T	C	.	.	MAF_USDA=31.034
NC_035080.1	5041032	.	C	A	.	.	MAF_USDA=4.237
NC_035080.1	5041886	.	A	C	.	.	MAF_USDA=9.836
NC_035080.1	5041910	.	A	C	.	.	MAF_USDA=32.787
NC_035080.1	5041929	.	A	T	.	.	MAF_USDA=2.459
NC_035080.1	5041953	.	G	A	.	.	MAF_USDA=7.377
NC_035080.1	5041957	.	G	A	.	.	MAF_USDA=22.917
NC_035080.1	5041973	.	T	C	.	.	MAF_USDA=20.833
NC_035080.1	5042083	.	G	A	.	.	MAF_USDA=7.377
NC_035080.1	5042084	.	G	T	.	.	MAF_INRAE=6.667;MAF_USDA=17.059
NC_035080.1	5042195	.	G	T	.	.	MAF_USDA=4.098
NC_035080.1	5042208	.	G	A	.	.	MAF_INRAE=17.5;MAF_USDA=14.706
NC_035080.1	5042210	.	A	T,C	.	.	MAF_INRAE=18.333;MAF_USDA=8.333
NC_035080.1	5042216	.	C	T	.	.	MAF_USDA=2.459
NC_035080.1	5042243	.	T	C	.	.	MAF_USDA=1.639
NC_035080.1	5042249	.	A	G	.	.	MAF_USDA=2.459
NC_035080.1	5042262	.	A	G	.	.	MAF_USDA=1.639
NC_035080.1	5042295	.	C	A	.	.	MAF_INRAE=16.667;MAF_USDA=8.824
NC_035080.1	5042310	.	C	T	.	.	MAF_INRAE=18.987;MAF_USDA=4.918
NC_035080.1	5042342	.	G	T	.	.	MAF_USDA=1.639
NC_035080.1	5042391	.	C	G	.	.	MAF_INRAE=19.62;MAF_USDA=7.059
NC_035080.1	5042403	.	G	C	.	.	MAF_INRAE=38.608;MAF_USDA=15.882
NC_035080.1	5042445	.	T	C	.	.	MAF_INRAE=48.101;MAF_USDA=35.882
NC_035080.1	5042498	.	T	A	.	.	MAF_INRAE=37.975;MAF_USDA=15.882
NC_035080.1	5042529	.	G	T	.	.	MAF_USDA=3.279
NC_035080.1	5042531	.	T	G	.	.	MAF_INRAE=37.975;MAF_USDA=15.882
NC_035080.1	5042558	.	C	T	.	.	MAF_INRAE=8.228
NC_035080.1	5042579	.	C	T	.	.	MAF_INRAE=9.494;MAF_USDA=13.529
NC_035080.1	5042604	.	G	T	.	.	MAF_INRAE=49.367;MAF_USDA=32.353
NC_035080.1	5042645	.	C	T	.	.	MAF_USDA=3.279
NC_035080.1	5042673	.	C	T	.	.	MAF_USDA=3.279
NC_035080.1	5042719	.	C	T	.	.	MAF_INRAE=9.494;MAF_USDA=5.294
NC_035080.1	5042783	.	C	G	.	.	MAF_USDA=9.016
NC_035080.1	5042801	.	C	T	.	.	MAF_USDA=3.279
NC_035080.1	5042813	.	C	T	.	.	MAF_USDA=2.459
NC_035080.1	5042814	.	G	A	.	.	MAF_USDA=3.279
NC_035080.1	5042827	.	C	T	.	.	MAF_USDA=18.75
NC_035080.1	5042828	.	T	C	.	.	MAF_USDA=20.833
NC_035080.1	5042837	.	C	A	.	.	MAF_INRAE=36.842;MAF_USDA=6.471
NC_035080.1	5042868	.	G	A	.	.	MAF_USDA=6.557
NC_035080.1	5042894	.	C	T	.	.	MAF_USDA=1.639
NC_035080.1	5042895	.	G	A	.	.	MAF_INRAE=2.632
NC_035080.1	5042907	.	G	T	.	.	MAF_INRAE=9.494;MAF_USDA=12.353
NC_035080.1	5042936	.	T	C	.	.	MAF_USDA=4.918
NC_035080.1	5042976	.	A	G	.	.	MAF_INRAE=34.211;MAF_USDA=17.647
NC_035080.1	5043185	.	C	A	.	.	MAF_INRAE=17.089;MAF_USDA=7.059
NC_035080.1	5043230	.	C	G	.	.	MAF_INRAE=46.203;MAF_USDA=16.667
NC_035080.1	5043259	.	C	A	.	.	MAF_INRAE=46.835;MAF_USDA=15.882
NC_035080.1	5043307	.	C	A	.	.	MAF_INRAE=3.333;MAF_USDA=1.19
NC_035080.1	5043334	.	C	T	.	.	MAF_INRAE=46.835;MAF_USDA=15.882
NC_035080.1	5043378	.	C	T	.	.	MAF_INRAE=29.114;MAF_USDA=43.293
NC_035080.1	5043427	.	C	A	.	.	MAF_INRAE=46.835;MAF_USDA=16.471
NC_035080.1	5043449	.	C	T	.	.	MAF_USDA=14.754
NC_035080.1	5043463	.	A	G	.	.	MAF_INRAE=46.835;MAF_USDA=16.471
NC_035080.1	5043492	.	G	T	.	.	MAF_USDA=5.738
NC_035080.1	5043510	.	C	T	.	.	MAF_INRAE=45.57;MAF_USDA=16.471
NC_035080.1	5043595	.	T	C	.	.	MAF_INRAE=48.734;MAF_USDA=32.941
NC_035080.1	5043657	.	A	T	.	.	MAF_INRAE=50.0
NC_035080.1	5043683	.	C	T	.	.	MAF_USDA=3.279
NC_035080.1	5043696	.	C	G	.	.	MAF_INRAE=46.835;MAF_USDA=15.882
NC_035080.1	5043772	.	A	G	.	.	MAF_INRAE=36.842;MAF_USDA=15.882
NC_035080.1	5043775	.	A	C	.	.	MAF_USDA=18.235
NC_035080.1	5043782	.	A	T	.	.	MAF_INRAE=36.842;MAF_USDA=15.882
NC_035080.1	5043826	.	A	T	.	.	MAF_INRAE=36.842;MAF_USDA=16.471
NC_035080.1	5043828	.	G	T	.	.	MAF_USDA=10.588
NC_035080.1	5043849	.	G	C	.	.	MAF_USDA=18.824
NC_035080.1	5043855	.	C	T	.	.	MAF_USDA=7.647
NC_035080.1	5043857	.	G	C	.	.	MAF_USDA=25.294
NC_035080.1	5043888	.	C	G	.	.	MAF_USDA=21.765
NC_035080.1	5043895	.	G	A	.	.	MAF_USDA=36.364
NC_035080.1	5043927	.	C	G	.	.	MAF_USDA=27.083
NC_035080.1	5044005	.	C	G	.	.	MAF_USDA=12.353
NC_035080.1	5044011	.	C	T	.	.	MAF_USDA=41.667
NC_035080.1	5044012	.	G	A	.	.	MAF_USDA=19.672
NC_035080.1	5044013	.	C	G	.	.	MAF_USDA=19.672
NC_035080.1	5044018	.	C	T	.	.	MAF_USDA=19.672
NC_035080.1	5044044	.	C	G	.	.	MAF_USDA=17.647
NC_035080.1	5044057	.	T	C	.	.	MAF_USDA=3.529
NC_035080.1	5044122	.	G	C	.	.	MAF_USDA=18.75
NC_035080.1	5044134	.	G	A	.	.	MAF_USDA=7.647
NC_035080.1	5044136	.	A	T	.	.	MAF_USDA=1.639
NC_035080.1	5044159	.	T	C	.	.	MAF_USDA=4.918
NC_035080.1	5044161	.	C	G	.	.	MAF_USDA=8.197
NC_035080.1	5044199	.	C	G	.	.	MAF_USDA=16.667
NC_035080.1	5044238	.	C	A	.	.	MAF_INRAE=36.842
NC_035080.1	5044240	.	T	G	.	.	MAF_USDA=9.524
NC_035080.1	5044259	.	C	T	.	.	MAF_USDA=22.353
NC_035080.1	5044269	.	T	G	.	.	MAF_USDA=20.122
NC_035080.1	5044288	.	C	A	.	.	MAF_USDA=8.197
NC_035080.1	5044340	.	T	A	.	.	MAF_INRAE=36.842;MAF_USDA=22.941
NC_035080.1	5044384	.	C	T	.	.	MAF_USDA=42.941
NC_035080.1	5044396	.	C	T	.	.	MAF_USDA=6.557
NC_035080.1	5044414	.	A	G	.	.	MAF_USDA=2.459
NC_035080.1	5044423	.	C	A	.	.	MAF_USDA=1.639
NC_035080.1	5044425	.	T	G	.	.	MAF_USDA=1.639
NC_035080.1	5044445	.	C	A	.	.	MAF_USDA=41.667
NC_035080.1	5044450	.	A	C	.	.	MAF_USDA=12.941
NC_035080.1	5044454	.	C	T	.	.	MAF_USDA=39.583
NC_035080.1	5044487	.	G	A	.	.	MAF_USDA=31.25
NC_035080.1	5044521	.	A	G	.	.	MAF_USDA=1.639
NC_035080.1	5044542	.	G	C	.	.	MAF_USDA=15.06
NC_035080.1	5044544	.	G	C	.	.	MAF_USDA=13.253
NC_035080.1	5044546	.	G	T	.	.	MAF_USDA=15.663
NC_035080.1	5044550	.	T	C	.	.	MAF_USDA=31.25
NC_035080.1	5044553	.	A	G	.	.	MAF_USDA=35.417
NC_035080.1	5044602	.	A	T	.	.	MAF_USDA=19.277
NC_035080.1	5044675	.	G	T	.	.	MAF_USDA=25.0
NC_035080.1	5044707	.	A	G	.	.	MAF_USDA=3.529
NC_035080.1	5044741	.	G	T	.	.	MAF_INRAE=21.053;MAF_USDA=2.083
NC_035080.1	5044762	.	C	T	.	.	MAF_USDA=4.098
NC_035080.1	5044778	.	G	A	.	.	MAF_INRAE=36.842;MAF_USDA=22.917
NC_035080.1	5044811	.	G	T	.	.	MAF_INRAE=34.211;MAF_USDA=13.529
NC_035080.1	5044812	.	G	A	.	.	MAF_INRAE=5.263;MAF_USDA=15.294
NC_035080.1	5044826	.	A	T	.	.	MAF_USDA=4.098
NC_035080.1	5044893	.	A	G	.	.	MAF_USDA=12.048
NC_035080.1	5044897	.	G	T	.	.	MAF_USDA=14.583
NC_035080.1	5044899	.	C	T	.	.	MAF_USDA=8.333
NC_035080.1	5045031	.	G	A	.	.	MAF_USDA=22.917
NC_035080.1	5045120	.	T	A	.	.	MAF_INRAE=26.667;MAF_USDA=26.19
NC_035080.1	5045135	.	C	T	.	.	MAF_USDA=18.75
NC_035080.1	5045161	.	C	G	.	.	MAF_USDA=10.417
NC_035080.1	5045250	.	G	T	.	.	MAF_USDA=4.31
NC_035080.1	5045279	.	A	C	.	.	MAF_INRAE=36.842;MAF_USDA=15.0
NC_035080.1	5045322	.	A	C	.	.	MAF_USDA=16.667
NC_035080.1	5045323	.	T	G	.	.	MAF_INRAE=5.263;MAF_USDA=14.118
NC_035080.1	5045332	.	T	C	.	.	MAF_USDA=12.353
NC_035080.1	5045406	.	G	T	.	.	MAF_INRAE=34.81;MAF_USDA=26.471
NC_035080.1	5045416	.	T	G	.	.	MAF_INRAE=6.667;MAF_USDA=50.0
NC_035080.1	5045505	.	G	T	.	.	MAF_INRAE=8.228;MAF_USDA=2.353
NC_035080.1	5045597	.	G	A	.	.	MAF_USDA=4.098
NC_035080.1	5045683	.	A	T	.	.	MAF_INRAE=46.835;MAF_USDA=16.471
NC_035080.1	5045693	.	A	G	.	.	MAF_INRAE=46.835;MAF_USDA=16.471
NC_035080.1	5045721	.	T	C	.	.	MAF_INRAE=46.835;MAF_USDA=16.471
NC_035080.1	5045726	.	A	C	.	.	MAF_USDA=4.918
NC_035080.1	5045756	.	A	C	.	.	MAF_INRAE=38.608;MAF_USDA=13.529
NC_035080.1	5045760	.	G	T	.	.	MAF_INRAE=50.0;MAF_USDA=15.882
NC_035080.1	5045766	.	G	T	.	.	MAF_USDA=2.459
NC_035080.1	5045800	.	G	C	.	.	MAF_USDA=2.459
NC_035080.1	5045819	.	C	T	.	.	MAF_INRAE=6.667;MAF_USDA=20.0
NC_035080.1	5045849	.	A	C	.	.	MAF_INRAE=45.57;MAF_USDA=15.882
NC_035080.1	5045930	.	C	G	.	.	MAF_USDA=1.639
NC_035080.1	5046003	.	T	C	.	.	MAF_INRAE=9.494;MAF_USDA=7.647
NC_035080.1	5046014	.	C	T	.	.	MAF_INRAE=44.937;MAF_USDA=15.476
NC_035080.1	5046044	.	A	G	.	.	MAF_INRAE=44.304;MAF_USDA=15.294
NC_035080.1	5046122	.	C	T	.	.	MAF_USDA=4.918
NC_035080.1	5046123	.	A	G	.	.	MAF_USDA=1.639
NC_035080.1	5046149	.	G	A	.	.	MAF_INRAE=8.861;MAF_USDA=6.471
NC_035080.1	5046152	.	C	A	.	.	MAF_USDA=2.459
NC_035080.1	5046160	.	A	G	.	.	MAF_INRAE=44.937;MAF_USDA=17.647
NC_035080.1	5046195	.	T	C	.	.	MAF_INRAE=20.253;MAF_USDA=19.672
NC_035080.1	5046215	.	G	C	.	.	MAF_USDA=18.75
NC_035080.1	5046282	.	G	A	.	.	MAF_INRAE=46.835;MAF_USDA=15.882
NC_035080.1	5046306	.	G	A	.	.	MAF_INRAE=46.835;MAF_USDA=15.882
NC_035080.1	5046334	.	A	C	.	.	MAF_INRAE=46.203;MAF_USDA=15.882
NC_035080.1	5046346	.	C	T	.	.	MAF_INRAE=46.203;MAF_USDA=15.882
NC_035080.1	5046360	.	G	A	.	.	MAF_USDA=6.557
NC_035080.1	5046426	.	G	T	.	.	MAF_INRAE=24.684;MAF_USDA=44.706
NC_035080.1	5046427	.	G	T	.	.	MAF_INRAE=48.734;MAF_USDA=21.176
NC_035080.1	5046476	.	T	A	.	.	MAF_INRAE=9.167;MAF_USDA=50.0
NC_035080.1	5046507	.	A	T	.	.	MAF_INRAE=3.333;MAF_USDA=5.0
NC_035080.1	5046513	.	G	A	.	.	MAF_INRAE=20.253;MAF_USDA=15.0
NC_035080.1	5046515	.	T	G	.	.	MAF_INRAE=20.0;MAF_USDA=23.214
NC_035080.1	5046551	.	C	A	.	.	MAF_INRAE=8.228;MAF_USDA=7.738
NC_035080.1	5046623	.	T	C	.	.	MAF_INRAE=44.937;MAF_USDA=16.667
NC_035080.1	5046632	.	T	C	.	.	MAF_INRAE=8.861
NC_035080.1	5046649	.	C	T	.	.	MAF_INRAE=5.0;MAF_USDA=7.5
NC_035080.1	5046668	.	C	A	.	.	MAF_USDA=1.667
NC_035080.1	5046674	.	T	C	.	.	MAF_USDA=1.667
NC_035080.1	5046690	.	C	A	.	.	MAF_INRAE=44.304;MAF_USDA=30.952
NC_035080.1	5046738	.	C	T	.	.	MAF_INRAE=5.0;MAF_USDA=7.5
NC_035080.1	5046767	.	T	G	.	.	MAF_INRAE=39.241;MAF_USDA=49.405
NC_035080.1	5046799	.	G	A	.	.	MAF_INRAE=40.506;MAF_USDA=35.119
NC_035080.1	5046823	.	A	T	.	.	MAF_INRAE=44.304;MAF_USDA=29.762
NC_035080.1	5046859	.	C	G	.	.	MAF_INRAE=50.0;MAF_USDA=22.024
NC_035080.1	5046938	.	G	A	.	.	MAF_INRAE=4.167;MAF_USDA=7.5
NC_035080.1	5046972	.	C	A	.	.	MAF_USDA=29.167
NC_035080.1	5047017	.	C	G	.	.	MAF_INRAE=8.861;MAF_USDA=14.118
NC_035080.1	5047050	.	A	G	.	.	MAF_INRAE=5.0;MAF_USDA=5.738
NC_035080.1	5047094	.	C	A	.	.	MAF_INRAE=3.797;MAF_USDA=8.235
NC_035080.1	5047107	.	A	T	.	.	MAF_INRAE=8.861;MAF_USDA=12.353
NC_035080.1	5047110	.	G	A	.	.	MAF_INRAE=10.0;MAF_USDA=17.647
NC_035080.1	5047118	.	A	G	.	.	MAF_USDA=7.377
NC_035080.1	5047128	.	G	A	.	.	MAF_INRAE=7.5;MAF_USDA=20.0
NC_035080.1	5047138	.	C	T	.	.	MAF_INRAE=42.405;MAF_USDA=34.706
NC_035080.1	5047173	.	G	A	.	.	MAF_INRAE=36.842;MAF_USDA=14.118
NC_035080.1	5047225	.	G	A	.	.	MAF_INRAE=17.5;MAF_USDA=25.294
NC_035080.1	5047291	.	T	C	.	.	MAF_INRAE=44.937;MAF_USDA=15.882
NC_035080.1	5047318	.	G	T	.	.	MAF_USDA=1.639
NC_035080.1	5047357	.	T	C	.	.	MAF_INRAE=44.304;MAF_USDA=20.588
NC_035080.1	5047446	.	A	C	.	.	MAF_USDA=22.353
NC_035080.1	5047526	.	C	G	.	.	MAF_INRAE=1.667
NC_035080.1	5047640	.	C	T	.	.	MAF_USDA=11.176
NC_035080.1	5047826	.	A	T	.	.	MAF_INRAE=6.962;MAF_USDA=12.353
NC_035080.1	5047837	.	C	A	.	.	MAF_USDA=2.083
NC_035080.1	5047890	.	G	A	.	.	MAF_USDA=12.805
NC_035080.1	5047906	.	A	G	.	.	MAF_USDA=16.667
NC_035080.1	5047910	.	A	C	.	.	MAF_USDA=16.667
NC_035080.1	5048020	.	T	C	.	.	MAF_USDA=6.548
NC_035080.1	5048023	.	G	A	.	.	MAF_INRAE=25.316;MAF_USDA=37.5
NC_035080.1	5048060	.	T	G	.	.	MAF_INRAE=28.481;MAF_USDA=42.941
NC_035080.1	5048075	.	T	C	.	.	MAF_USDA=5.738
NC_035080.1	5048121	.	C	T	.	.	MAF_INRAE=35.833;MAF_USDA=27.083
NC_035080.1	5048233	.	C	T	.	.	MAF_USDA=27.083
NC_035080.1	5048316	.	T	C	.	.	MAF_USDA=42.262
NC_035080.1	5048359	.	G	A	.	.	MAF_USDA=9.016
NC_035080.1	5048360	.	T	G	.	.	MAF_USDA=36.885
NC_035080.1	5048480	.	C	T	.	.	MAF_USDA=10.417
NC_035080.1	5048493	.	T	A	.	.	MAF_USDA=27.083
NC_035080.1	5048640	.	C	T	.	.	MAF_USDA=7.647
NC_035080.1	5048680	.	T	C	.	.	MAF_INRAE=2.632
NC_035080.1	5048695	.	C	T	.	.	MAF_USDA=6.557
NC_035080.1	5048703	.	C	T	.	.	MAF_USDA=7.5
NC_035080.1	5048760	.	T	G	.	.	MAF_USDA=5.833
NC_035080.1	5048922	.	C	T	.	.	MAF_INRAE=5.263;MAF_USDA=5.0
NC_035080.1	5048923	.	C	A	.	.	MAF_USDA=5.0
NC_035080.1	5048940	.	C	T	.	.	MAF_INRAE=6.667;MAF_USDA=43.452
NC_035080.1	5049062	.	T	C	.	.	MAF_INRAE=5.263;MAF_USDA=14.167
NC_035080.1	5049085	.	C	T	.	.	MAF_INRAE=47.468;MAF_USDA=16.667
NC_035080.1	5049099	.	C	T	.	.	MAF_USDA=2.5
NC_035080.1	5049113	.	C	G	.	.	MAF_INRAE=17.722;MAF_USDA=29.762
NC_035080.1	5049169	.	A	C	.	.	MAF_INRAE=1.667
NC_035080.1	5049206	.	A	C	.	.	MAF_USDA=1.667
NC_035080.1	5049298	.	A	G	.	.	MAF_USDA=4.098
NC_035080.1	5049327	.	A	C	.	.	MAF_INRAE=48.101;MAF_USDA=31.765
NC_035080.1	5049353	.	G	A	.	.	MAF_INRAE=3.333;MAF_USDA=6.557
NC_035080.1	5049370	.	C	T	.	.	MAF_USDA=20.833
NC_035080.1	5049412	.	G	T	.	.	MAF_INRAE=44.304;MAF_USDA=41.176
NC_035080.1	5049535	.	A	G	.	.	MAF_USDA=3.279
NC_035080.1	5049537	.	A	T	.	.	MAF_INRAE=2.532;MAF_USDA=6.557
NC_035080.1	5049631	.	A	G	.	.	MAF_INRAE=15.823;MAF_USDA=22.353
NC_035080.1	5049726	.	G	A	.	.	MAF_USDA=3.279
NC_035080.1	5049757	.	T	A	.	.	MAF_INRAE=5.263;MAF_USDA=4.098
NC_035080.1	5049805	.	C	T	.	.	MAF_USDA=1.639
NC_035080.1	5049816	.	C	A	.	.	MAF_USDA=4.098
NC_035080.1	5049820	.	C	A	.	.	MAF_USDA=4.098
NC_035080.1	5049852	.	A	C	.	.	MAF_USDA=3.279
NC_035080.1	5049863	.	A	G	.	.	MAF_USDA=1.639
NC_035080.1	5049875	.	A	G	.	.	MAF_USDA=2.459
NC_035080.1	5049878	.	G	T	.	.	MAF_USDA=2.459
NC_035080.1	5049883	.	A	G	.	.	MAF_USDA=2.459
NC_035080.1	5049928	.	C	A	.	.	MAF_USDA=3.279
NC_035080.1	5049941	.	G	A	.	.	MAF_USDA=3.279
NC_035080.1	5049972	.	T	C	.	.	MAF_USDA=3.279
NC_035080.1	5050095	.	T	C	.	.	MAF_USDA=3.279
NC_035080.1	5050130	.	T	A	.	.	MAF_INRAE=5.0;MAF_USDA=4.167
NC_035080.1	5050212	.	C	A	.	.	MAF_USDA=18.75
NC_035080.1	5051592	.	CAT	CAA	.	.	MAF_USDA=4.167
NC_035080.1	5051620	.	G	T	.	.	MAF_USDA=16.867
NC_035080.1	5051628	.	T	A	.	.	MAF_USDA=17.47
NC_035080.1	5051631	.	A	T	.	.	MAF_USDA=17.262
NC_035080.1	5051847	.	G	A	.	.	MAF_INRAE=6.667;MAF_USDA=21.765
NC_035080.1	5051858	.	T	G	.	.	MAF_USDA=3.279
NC_035080.1	5051954	.	G	T	.	.	MAF_USDA=2.083
NC_035080.1	5051956	.	G	A	.	.	MAF_USDA=2.083
NC_035080.1	5052069	.	C	A	.	.	MAF_INRAE=41.667;MAF_USDA=29.167
NC_035080.1	5052130	.	A	C	.	.	MAF_INRAE=15.0
NC_035080.1	5052133	.	T	G	.	.	MAF_INRAE=23.333;MAF_USDA=39.583
NC_035080.1	5052142	.	T	A	.	.	MAF_INRAE=3.333
NC_035080.1	5052245	.	A	G	.	.	MAF_INRAE=5.833;MAF_USDA=50.0
NC_035080.1	5052500	.	A	C	.	.	MAF_USDA=12.651
NC_035080.1	5052708	.	T	A	.	.	MAF_USDA=2.083
NC_035080.1	5052715	.	A	G	.	.	MAF_USDA=12.651
NC_035080.1	5052748	.	G	A	.	.	MAF_USDA=16.463
NC_035080.1	5052785	.	C	T	.	.	MAF_USDA=1.695
NC_035080.1	5052815	.	A	G	.	.	MAF_USDA=12.048
NC_035080.1	5052817	.	C	G	.	.	MAF_USDA=13.253
NC_035080.1	5052853	.	T	C	.	.	MAF_USDA=26.506
NC_035080.1	5052911	.	G	T	.	.	MAF_USDA=31.25
NC_035080.1	5052920	.	A	G	.	.	MAF_USDA=31.25
NC_035080.1	5052932	.	C	A	.	.	MAF_USDA=16.667
NC_035080.1	5052943	.	T	A	.	.	MAF_USDA=13.934
NC_035080.1	5052947	.	A	T	.	.	MAF_USDA=10.588
NC_035080.1	5052961	.	G	A	.	.	MAF_USDA=11.31
NC_035080.1	5053073	.	G	T	.	.	MAF_INRAE=22.5;MAF_USDA=10.843
NC_035080.1	5053076	.	G	A	.	.	MAF_USDA=11.446
NC_035080.1	5053093	.	G	T	.	.	MAF_INRAE=1.667;MAF_USDA=17.059
NC_035080.1	5053112	.	T	C	.	.	MAF_INRAE=8.228;MAF_USDA=30.0
NC_035080.1	5053120	.	A	C	.	.	MAF_USDA=14.118
NC_035080.1	5053140	.	C	A	.	.	MAF_INRAE=8.861;MAF_USDA=17.059
NC_035080.1	5053145	.	G	T	.	.	MAF_INRAE=42.405;MAF_USDA=46.471
NC_035080.1	5053184	.	T	G	.	.	MAF_USDA=14.118
NC_035080.1	5053185	.	G	A	.	.	MAF_USDA=14.118
NC_035080.1	5053217	.	C	A	.	.	MAF_INRAE=10.759;MAF_USDA=17.059
NC_035080.1	5053281	.	C	A	.	.	MAF_INRAE=10.759;MAF_USDA=34.118
NC_035080.1	5053312	.	C	A	.	.	MAF_USDA=14.118
NC_035080.1	5053342	.	G	T	.	.	MAF_INRAE=10.127;MAF_USDA=31.176
NC_035080.1	5053388	.	G	A	.	.	MAF_USDA=14.118
NC_035080.1	5053390	.	T	C	.	.	MAF_USDA=13.529
NC_035080.1	5053438	.	T	C	.	.	MAF_INRAE=10.759;MAF_USDA=33.529
NC_035080.1	5053454	.	A	C	.	.	MAF_INRAE=10.759;MAF_USDA=30.0
NC_035080.1	5053476	.	T	C	.	.	MAF_USDA=2.459
NC_035080.1	5053477	.	G	C	.	.	MAF_USDA=2.459
NC_035080.1	5053496	.	G	T	.	.	MAF_INRAE=9.494;MAF_USDA=16.667
NC_035080.1	5053567	.	A	C	.	.	MAF_INRAE=8.861;MAF_USDA=19.277
NC_035080.1	5053618	.	A	T	.	.	MAF_INRAE=10.127;MAF_USDA=19.277
NC_035080.1	5053650	.	A	C	.	.	MAF_INRAE=17.5;MAF_USDA=10.241
NC_035080.1	5053707	.	A	G	.	.	MAF_USDA=2.5
NC_035080.1	5053718	.	C	T	.	.	MAF_USDA=7.5
NC_035080.1	5053821	.	C	G	.	.	MAF_INRAE=26.316;MAF_USDA=20.122
NC_035080.1	5053860	.	G	T	.	.	MAF_USDA=9.091
NC_035080.1	5053870	.	T	C	.	.	MAF_USDA=2.586
NC_035080.1	5053881	.	A	T	.	.	MAF_USDA=21.25
NC_035080.1	5053915	.	T	A	.	.	MAF_USDA=6.818
NC_035080.1	5055319	.	C	G	.	.	MAF_USDA=31.25
NC_035080.1	5055369	.	G	A	.	.	MAF_USDA=21.765
NC_035080.1	5055406	.	C	T	.	.	MAF_INRAE=5.263;MAF_USDA=10.0
NC_035080.1	5055464	.	C	A	.	.	MAF_USDA=2.459
NC_035080.1	5055476	.	C	T	.	.	MAF_USDA=2.459
NC_035080.1	5055508	.	C	T	.	.	MAF_USDA=2.459
NC_035080.1	5055509	.	A	G	.	.	MAF_USDA=1.639
NC_035080.1	5055537	.	T	G	.	.	MAF_INRAE=5.263;MAF_USDA=13.529
NC_035080.1	5055571	.	C	T	.	.	MAF_INRAE=18.333
NC_035080.1	5055593	.	A	T	.	.	MAF_USDA=14.286
NC_035080.1	5055689	.	G	T	.	.	MAF_INRAE=45.57;MAF_USDA=15.294
NC_035080.1	5055716	.	A	T	.	.	MAF_INRAE=11.392;MAF_USDA=27.381
NC_035080.1	5055738	.	C	T	.	.	MAF_USDA=2.459
NC_035080.1	5055760	.	A	G	.	.	MAF_USDA=1.639
NC_035080.1	5055905	.	T	C	.	.	MAF_USDA=15.244
NC_035080.1	5055925	.	A	T	.	.	MAF_USDA=4.31
NC_035080.1	5055933	.	T	C	.	.	MAF_USDA=4.31
NC_035080.1	5055940	.	A	C	.	.	MAF_INRAE=8.861;MAF_USDA=26.22
NC_035080.1	5055974	.	T	C	.	.	MAF_INRAE=21.053;MAF_USDA=9.146
NC_035080.1	5055997	.	G	T	.	.	MAF_USDA=12.195
NC_035080.1	5056031	.	C	G	.	.	MAF_USDA=2.586
NC_035080.1	5056042	.	A	T	.	.	MAF_USDA=3.448
NC_035080.1	5056044	.	T	A	.	.	MAF_USDA=1.724
NC_035080.1	5056046	.	T	A	.	.	MAF_USDA=2.586
NC_035080.1	5056047	.	A	C	.	.	MAF_USDA=2.586
NC_035080.1	5056064	.	A	T	.	.	MAF_USDA=3.333
NC_035080.1	5056066	.	T	A	.	.	MAF_USDA=2.5
NC_035080.1	5056068	.	T	A	.	.	MAF_USDA=3.333
NC_035080.1	5056069	.	A	C	.	.	MAF_USDA=3.333
NC_035080.1	5056075	.	C	G	.	.	MAF_USDA=14.583
NC_035080.1	5056086	.	A	T	.	.	MAF_USDA=2.5
NC_035080.1	5056090	.	T	C	.	.	MAF_USDA=3.333
NC_035080.1	5056097	.	G	C	.	.	MAF_USDA=32.738
NC_035080.1	5056108	.	A	T	.	.	MAF_USDA=13.69
NC_035080.1	5056130	.	A	T	.	.	MAF_USDA=39.583
NC_035080.1	5056132	.	T	A	.	.	MAF_USDA=14.167
NC_035080.1	5056134	.	T	A	.	.	MAF_USDA=15.254
NC_035080.1	5056135	.	A	C	.	.	MAF_USDA=16.102
NC_035080.1	5056154	.	A	T	.	.	MAF_USDA=22.917
NC_035080.1	5056157	.	C	A	.	.	MAF_USDA=12.353
NC_035080.1	5056189	.	C	G	.	.	MAF_USDA=9.836
NC_035080.1	5056190	.	T	G	.	.	MAF_USDA=1.639
NC_035080.1	5056196	.	T	A	.	.	MAF_USDA=2.459
NC_035080.1	5056198	.	A	T	.	.	MAF_USDA=2.459
NC_035080.1	5056200	.	A	C	.	.	MAF_USDA=2.459
NC_035080.1	5056201	.	C	A	.	.	MAF_USDA=2.459
NC_035080.1	5056211	.	C	G	.	.	MAF_USDA=9.016
NC_035080.1	5056220	.	A	T	.	.	MAF_USDA=5.738
NC_035080.1	5056247	.	C	T	.	.	MAF_INRAE=8.228;MAF_USDA=6.471
NC_035080.1	5056294	.	C	T	.	.	MAF_USDA=4.098
NC_035080.1	5056396	.	C	T	.	.	MAF_INRAE=21.053;MAF_USDA=25.882
NC_035080.1	5056469	.	G	T	.	.	MAF_USDA=3.279
NC_035080.1	5056485	.	G	C	.	.	MAF_INRAE=2.5
NC_035080.1	5056492	.	C	G	.	.	MAF_INRAE=2.5
NC_035080.1	5056497	.	T	A	.	.	MAF_INRAE=2.5
NC_035080.1	5056507	.	G	T	.	.	MAF_INRAE=2.5;MAF_USDA=5.738
NC_035080.1	5056513	.	C	G	.	.	MAF_USDA=5.738
NC_035080.1	5056532	.	G	C	.	.	MAF_USDA=17.647
NC_035080.1	5056570	.	C	G	.	.	MAF_USDA=2.5
NC_035080.1	5056597	.	T	A	.	.	MAF_USDA=25.0
NC_035080.1	5056598	.	A	T	.	.	MAF_USDA=20.833
NC_035080.1	5056614	.	A	T	.	.	MAF_USDA=9.524
NC_035080.1	5056621	.	C	T	.	.	MAF_INRAE=2.632
NC_035080.1	5056640	.	A	T	.	.	MAF_INRAE=7.895
NC_035080.1	5056656	.	T	A	.	.	MAF_USDA=41.667
NC_035080.1	5056784	.	T	A	.	.	MAF_USDA=6.667
NC_035080.1	5056800	.	T	A	.	.	MAF_USDA=29.167
NC_035080.1	5056832	.	A	T	.	.	MAF_USDA=12.353
NC_035080.1	5056941	.	C	T	.	.	MAF_INRAE=6.667;MAF_USDA=25.0
NC_035080.1	5056970	.	A	G	.	.	MAF_USDA=3.279
NC_035080.1	5057006	.	G	C	.	.	MAF_INRAE=47.468;MAF_USDA=24.706
NC_035080.1	5057046	.	G	A	.	.	MAF_USDA=4.098
NC_035080.1	5057047	.	T	C	.	.	MAF_INRAE=6.667;MAF_USDA=16.471
NC_035080.1	5057113	.	T	C	.	.	MAF_USDA=4.098
NC_035080.1	5057194	.	C	T	.	.	MAF_USDA=1.639
NC_035080.1	5057214	.	C	T	.	.	MAF_INRAE=39.873;MAF_USDA=15.882
NC_035080.1	5057299	.	C	T	.	.	MAF_USDA=1.639
NC_035080.1	5057315	.	G	C	.	.	MAF_USDA=5.738
NC_035080.1	5057317	.	T	C	.	.	MAF_USDA=4.918
NC_035080.1	5057329	.	G	C	.	.	MAF_USDA=2.459
NC_035080.1	5057333	.	G	C	.	.	MAF_USDA=7.377
NC_035080.1	5057335	.	T	C	.	.	MAF_USDA=7.377
NC_035080.1	5057339	.	C	T	.	.	MAF_USDA=3.279
NC_035080.1	5057471	.	T	C	.	.	MAF_USDA=3.279
NC_035080.1	5057481	.	G	T	.	.	MAF_INRAE=36.842
NC_035080.1	5057493	.	C	A	.	.	MAF_USDA=4.098
NC_035080.1	5057562	.	C	T	.	.	MAF_USDA=7.059
NC_035080.1	5057563	.	G	A	.	.	MAF_USDA=1.639
NC_035080.1	5057596	.	C	A	.	.	MAF_INRAE=44.304;MAF_USDA=40.0
NC_035080.1	5057616	.	G	A	.	.	MAF_INRAE=5.263;MAF_USDA=11.475
NC_035080.1	5057795	.	T	G	.	.	MAF_USDA=1.639
NC_035080.1	5057805	.	T	A	.	.	MAF_INRAE=10.127;MAF_USDA=11.475
NC_035080.1	5057812	.	T	A	.	.	MAF_INRAE=8.861;MAF_USDA=6.471
NC_035080.1	5057862	.	T	A	.	.	MAF_INRAE=8.333;MAF_USDA=3.529
NC_035080.1	5057886	.	C	T	.	.	MAF_INRAE=22.152;MAF_USDA=27.647
NC_035080.1	5057893	.	G	A	.	.	MAF_USDA=4.098
NC_035080.1	5057903	.	T	A	.	.	MAF_INRAE=48.101;MAF_USDA=35.882
NC_035080.1	5057956	.	C	A	.	.	MAF_INRAE=15.19
NC_035080.1	5057999	.	T	A	.	.	MAF_USDA=1.639
NC_035080.1	5058039	.	T	C	.	.	MAF_INRAE=8.861;MAF_USDA=6.471
NC_035080.1	5058100	.	T	C	.	.	MAF_USDA=2.459
NC_035080.1	5058103	.	G	T	.	.	MAF_USDA=2.459
NC_035080.1	5058105	.	T	C	.	.	MAF_INRAE=32.911;MAF_USDA=40.588
NC_035080.1	5058118	.	A	G	.	.	MAF_INRAE=19.62;MAF_USDA=19.412
NC_035080.1	5058145	.	G	A	.	.	MAF_INRAE=36.076;MAF_USDA=45.294
NC_035080.1	5058153	.	A	T	.	.	MAF_INRAE=24.051;MAF_USDA=40.588
NC_035080.1	5058191	.	T	G	.	.	MAF_INRAE=8.861;MAF_USDA=12.941
NC_035080.1	5058215	.	C	T	.	.	MAF_INRAE=19.62;MAF_USDA=13.529
NC_035080.1	5058343	.	T	C	.	.	MAF_INRAE=16.456;MAF_USDA=11.765
NC_035080.1	5058361	.	T	A	.	.	MAF_USDA=1.639
NC_035080.1	5058367	.	T	C	.	.	MAF_USDA=1.639
NC_035080.1	5058368	.	T	A	.	.	MAF_USDA=1.639
NC_035080.1	5058423	.	T	A	.	.	MAF_USDA=2.459
NC_035080.1	5058489	.	A	C	.	.	MAF_USDA=6.548
NC_035080.1	5058510	.	A	C	.	.	MAF_USDA=7.143
NC_035080.1	5058643	.	G	A	.	.	MAF_USDA=4.918
NC_035080.1	5058876	.	G	A	.	.	MAF_USDA=12.353
NC_035080.1	5058912	.	T	A	.	.	MAF_INRAE=8.861;MAF_USDA=4.098
NC_035080.1	5058922	.	A	T	.	.	MAF_INRAE=6.667;MAF_USDA=20.833
NC_035080.1	5059106	.	T	G	.	.	MAF_INRAE=6.667;MAF_USDA=29.412
NC_035080.1	5059152	.	G	A	.	.	MAF_USDA=3.279
NC_035080.1	5059167	.	G	A	.	.	MAF_INRAE=8.861;MAF_USDA=4.118
NC_035080.1	5059180	.	C	T	.	.	MAF_USDA=12.353
NC_035080.1	5059193	.	T	C	.	.	MAF_INRAE=5.833;MAF_USDA=31.765
NC_035080.1	5059277	.	C	T	.	.	MAF_USDA=3.279
NC_035080.1	5059336	.	A	G	.	.	MAF_USDA=2.459
NC_035080.1	5059448	.	A	G	.	.	MAF_INRAE=5.833;MAF_USDA=4.118
NC_035080.1	5059476	.	T	G	.	.	MAF_USDA=12.941
NC_035080.1	5059497	.	A	G	.	.	MAF_USDA=5.738
NC_035080.1	5059544	.	T	C	.	.	MAF_INRAE=32.278;MAF_USDA=29.762
NC_035080.1	5059565	.	T	A	.	.	MAF_INRAE=7.5;MAF_USDA=5.294
NC_035080.1	5059601	.	A	G	.	.	MAF_INRAE=6.667;MAF_USDA=20.833
NC_035080.1	5059652	.	C	T	.	.	MAF_USDA=1.667
NC_035080.1	5059722	.	C	T	.	.	MAF_USDA=1.667
NC_035080.1	5059800	.	G	A	.	.	MAF_USDA=4.167
NC_035080.1	5059803	.	A	G	.	.	MAF_USDA=5.0
NC_035080.1	5059844	.	T	G	.	.	MAF_INRAE=6.667;MAF_USDA=18.902
NC_035080.1	5059881	.	G	A	.	.	MAF_INRAE=6.667;MAF_USDA=18.182
NC_035080.1	5059979	.	A	G	.	.	MAF_USDA=9.091
NC_035080.1	5060941	.	A	C	.	.	MAF_USDA=40.476
NC_035080.1	5060985	.	A	G	.	.	MAF_USDA=12.353
NC_035080.1	5060994	.	G	A	.	.	MAF_INRAE=6.962;MAF_USDA=10.656
NC_035080.1	5061014	.	T	A	.	.	MAF_USDA=1.667
NC_035080.1	5061015	.	A	T	.	.	MAF_USDA=1.667
NC_035080.1	5061048	.	C	T	.	.	MAF_USDA=3.279
NC_035080.1	5061084	.	C	T	.	.	MAF_INRAE=8.228;MAF_USDA=11.475
NC_035080.1	5061095	.	T	C	.	.	MAF_USDA=2.459
NC_035080.1	5061097	.	C	T	.	.	MAF_USDA=2.459
NC_035080.1	5061144	.	C	T	.	.	MAF_USDA=1.639
NC_035080.1	5061219	.	A	C	.	.	MAF_INRAE=21.053;MAF_USDA=10.656
NC_035080.1	5061223	.	G	T	.	.	MAF_INRAE=36.842;MAF_USDA=2.459
NC_035080.1	5061278	.	G	A	.	.	MAF_USDA=12.353
NC_035080.1	5061368	.	G	A	.	.	MAF_INRAE=22.152;MAF_USDA=19.643
NC_035080.1	5061452	.	G	A	.	.	MAF_INRAE=21.053;MAF_USDA=9.836
NC_035080.1	5061514	.	T	C	.	.	MAF_USDA=12.353
NC_035080.1	5061516	.	G	T	.	.	MAF_INRAE=7.595;MAF_USDA=9.836
NC_035080.1	5061534	.	T	A	.	.	MAF_INRAE=7.595;MAF_USDA=9.016
NC_035080.1	5061537	.	T	A	.	.	MAF_USDA=3.529
NC_035080.1	5061538	.	A	G	.	.	MAF_INRAE=5.263
NC_035080.1	5061572	.	T	G	.	.	MAF_INRAE=42.105;MAF_USDA=20.833
NC_035080.1	5061639	.	A	G	.	.	MAF_USDA=31.25
NC_035080.1	5061656	.	T	A	.	.	MAF_USDA=14.583
NC_035080.1	5061865	.	A	C	.	.	MAF_USDA=2.083
NC_035080.1	5062307	.	C	T	.	.	MAF_USDA=10.843
NC_035080.1	5062308	.	T	A	.	.	MAF_USDA=11.446
NC_035080.1	5062322	.	C	T	.	.	MAF_USDA=1.807
NC_035080.1	5062336	.	T	A	.	.	MAF_USDA=33.735
```
