## Supplemental Data 1 for "Development of a high-density 665 K SNP array for rainbow trout genome-wide genotyping": INRAE_USDA_MAF1.vcf (part 1278 of 1714)

```
NC_035080.1	5062394	.	C	T	.	.	MAF_USDA=37.5
NC_035080.1	5064711	.	A	C	.	.	MAF_USDA=14.583
NC_035080.1	5064754	.	A	G	.	.	MAF_USDA=10.169
NC_035080.1	5064757	.	A	T	.	.	MAF_USDA=32.53
NC_035080.1	5064786	.	C	A	.	.	MAF_USDA=10.417
NC_035080.1	5064788	.	C	A	.	.	MAF_USDA=10.417
NC_035080.1	5064904	.	T	C	.	.	MAF_INRAE=21.053
NC_035080.1	5065008	.	G	C	.	.	MAF_USDA=2.41
NC_035080.1	5065235	.	T	C	.	.	MAF_USDA=10.417
NC_035080.1	5065879	.	A	G	.	.	MAF_USDA=7.143
NC_035080.1	5065904	.	T	C	.	.	MAF_USDA=5.833
NC_035080.1	5065926	.	G	C	.	.	MAF_INRAE=5.0;MAF_USDA=4.762
NC_035080.1	5065992	.	G	A	.	.	MAF_INRAE=5.263;MAF_USDA=4.167
NC_035080.1	5066032	.	G	C	.	.	MAF_USDA=8.333
NC_035080.1	5066075	.	G	A	.	.	MAF_INRAE=8.333;MAF_USDA=3.279
NC_035080.1	5066077	.	C	T	.	.	MAF_INRAE=8.333;MAF_USDA=3.279
NC_035080.1	5066104	.	C	T	.	.	MAF_INRAE=9.167;MAF_USDA=3.279
NC_035080.1	5066118	.	T	C	.	.	MAF_INRAE=42.105;MAF_USDA=24.706
NC_035080.1	5066145	.	A	C	.	.	MAF_INRAE=17.089;MAF_USDA=42.941
NC_035080.1	5066164	.	T	C	.	.	MAF_USDA=25.294
NC_035080.1	5066269	.	C	T	.	.	MAF_USDA=4.918
NC_035080.1	5066299	.	A	C	.	.	MAF_USDA=47.917
NC_035080.1	5066306	.	A	G	.	.	MAF_USDA=17.391
NC_035080.1	5066313	.	T	C	.	.	MAF_USDA=28.261
NC_035080.1	5068862	.	T	C	.	.	MAF_USDA=45.833
NC_035080.1	5069104	.	C	A	.	.	MAF_INRAE=1.667;MAF_USDA=6.557
NC_035080.1	5069144	.	C	T	.	.	MAF_USDA=5.738
NC_035080.1	5069172	.	G	A	.	.	MAF_INRAE=6.667;MAF_USDA=11.475
NC_035080.1	5069197	.	G	A	.	.	MAF_USDA=1.639
NC_035080.1	5069227	.	G	T	.	.	MAF_INRAE=43.671;MAF_USDA=38.235
NC_035080.1	5069232	.	T	C	.	.	MAF_INRAE=46.835;MAF_USDA=38.235
NC_035080.1	5069240	.	G	A	.	.	MAF_INRAE=15.19;MAF_USDA=8.235
NC_035080.1	5069250	.	C	T	.	.	MAF_INRAE=1.667;MAF_USDA=6.557
NC_035080.1	5069283	.	T	C	.	.	MAF_INRAE=10.759;MAF_USDA=19.412
NC_035080.1	5069308	.	C	A	.	.	MAF_USDA=1.639
NC_035080.1	5069309	.	T	C	.	.	MAF_INRAE=1.667;MAF_USDA=6.557
NC_035080.1	5069338	.	G	A	.	.	MAF_INRAE=43.671;MAF_USDA=17.647
NC_035080.1	5069349	.	G	A	.	.	MAF_INRAE=7.595;MAF_USDA=7.377
NC_035080.1	5069459	.	C	T	.	.	MAF_INRAE=5.263;MAF_USDA=35.882
NC_035080.1	5069461	.	G	A	.	.	MAF_USDA=13.934
NC_035080.1	5069489	.	C	A	.	.	MAF_USDA=1.639
NC_035080.1	5069506	.	G	A	.	.	MAF_INRAE=15.789
NC_035080.1	5069572	.	G	A	.	.	MAF_USDA=8.235
NC_035080.1	5071285	.	C	T	.	.	MAF_USDA=31.25
NC_035080.1	5071294	.	C	T	.	.	MAF_USDA=33.333
NC_035080.1	5071307	.	A	G	.	.	MAF_USDA=33.333
NC_035080.1	5071410	.	G	A	.	.	MAF_USDA=48.235
NC_035080.1	5071428	.	A	C	.	.	MAF_USDA=8.235
NC_035080.1	5071430	.	T	C	.	.	MAF_USDA=24.118
NC_035080.1	5071856	.	C	A	.	.	MAF_USDA=14.167
NC_035080.1	5071889	.	G	T	.	.	MAF_INRAE=15.789;MAF_USDA=41.765
NC_035080.1	5071899	.	G	A	.	.	MAF_INRAE=6.962;MAF_USDA=11.475
NC_035080.1	5071929	.	C	A	.	.	MAF_INRAE=6.962;MAF_USDA=11.475
NC_035080.1	5071933	.	C	A	.	.	MAF_USDA=10.656
NC_035080.1	5071973	.	C	A	.	.	MAF_INRAE=21.053;MAF_USDA=9.836
NC_035080.1	5072027	.	G	A	.	.	MAF_USDA=37.5
NC_035080.1	5072069	.	G	A	.	.	MAF_USDA=4.918
NC_035080.1	5072070	.	G	A	.	.	MAF_INRAE=7.895;MAF_USDA=17.647
NC_035080.1	5072071	.	A	G	.	.	MAF_USDA=22.131
NC_035080.1	5072182	.	A	G	.	.	MAF_INRAE=21.053
NC_035080.1	5072232	.	A	T	.	.	MAF_INRAE=15.789;MAF_USDA=30.588
NC_035080.1	5072256	.	C	T	.	.	MAF_USDA=3.279
NC_035080.1	5072278	.	G	A	.	.	MAF_INRAE=8.228;MAF_USDA=9.836
NC_035080.1	5072302	.	T	C	.	.	MAF_INRAE=36.076;MAF_USDA=44.118
NC_035080.1	5072320	.	C	A	.	.	MAF_INRAE=36.076;MAF_USDA=27.647
NC_035080.1	5072342	.	T	G	.	.	MAF_USDA=4.098
NC_035080.1	5072352	.	T	G	.	.	MAF_INRAE=44.304;MAF_USDA=50.0
NC_035080.1	5072380	.	C	T	.	.	MAF_INRAE=35.443;MAF_USDA=44.118
NC_035080.1	5072387	.	T	G	.	.	MAF_INRAE=8.228;MAF_USDA=9.836
NC_035080.1	5072390	.	C	G	.	.	MAF_USDA=15.574
NC_035080.1	5072399	.	C	A	.	.	MAF_USDA=4.098
NC_035080.1	5072403	.	T	G	.	.	MAF_INRAE=5.263;MAF_USDA=4.098
NC_035080.1	5072446	.	C	A	.	.	MAF_INRAE=34.177;MAF_USDA=43.529
NC_035080.1	5072447	.	T	C	.	.	MAF_USDA=5.0
NC_035080.1	5072452	.	C	A	.	.	MAF_INRAE=34.177;MAF_USDA=32.941
NC_035080.1	5072456	.	G	T	.	.	MAF_USDA=18.75
NC_035080.1	5072460	.	A	G	.	.	MAF_USDA=18.75
NC_035080.1	5072462	.	C	A	.	.	MAF_USDA=18.75
NC_035080.1	5072471	.	A	T	.	.	MAF_INRAE=34.177;MAF_USDA=39.286
NC_035080.1	5072472	.	G	T	.	.	MAF_INRAE=40.0;MAF_USDA=39.881
NC_035080.1	5072478	.	T	C	.	.	MAF_USDA=16.667
NC_035080.1	5072479	.	G	A	.	.	MAF_USDA=16.667
NC_035080.1	5072492	.	T	C	.	.	MAF_INRAE=34.81;MAF_USDA=29.167
NC_035080.1	5072498	.	C	A	.	.	MAF_INRAE=34.81;MAF_USDA=29.167
NC_035080.1	5072516	.	A	G	.	.	MAF_INRAE=34.81;MAF_USDA=19.048
NC_035080.1	5072518	.	A	T	.	.	MAF_INRAE=27.848;MAF_USDA=2.5
NC_035080.1	5072546	.	C	T	.	.	MAF_INRAE=7.5;MAF_USDA=16.471
NC_035080.1	5072623	.	G	A	.	.	MAF_USDA=1.639
NC_035080.1	5072671	.	C	T	.	.	MAF_INRAE=20.253;MAF_USDA=17.059
NC_035080.1	5072722	.	C	T	.	.	MAF_USDA=2.459
NC_035080.1	5072740	.	A	G	.	.	MAF_INRAE=20.253;MAF_USDA=17.059
NC_035080.1	5072757	.	A	T	.	.	MAF_USDA=3.39
NC_035080.1	5072933	.	C	T	.	.	MAF_USDA=41.667
NC_035080.1	5077790	.	C	A	.	.	MAF_USDA=20.833
NC_035080.1	5077793	.	A	G	.	.	MAF_USDA=18.75
NC_035080.1	5077794	.	C	A	.	.	MAF_USDA=10.417
NC_035080.1	5077829	.	C	A	.	.	MAF_USDA=9.412
NC_035080.1	5077884	.	G	A	.	.	MAF_INRAE=1.667;MAF_USDA=2.353
NC_035080.1	5077990	.	T	G	.	.	MAF_INRAE=5.263
NC_035080.1	5078009	.	T	A	.	.	MAF_USDA=47.647
NC_035080.1	5078010	.	C	T	.	.	MAF_USDA=47.647
NC_035080.1	5078041	.	T	G	.	.	MAF_USDA=7.377
NC_035080.1	5078070	.	A	T	.	.	MAF_USDA=15.574
NC_035080.1	5078072	.	T	A	.	.	MAF_USDA=1.639
NC_035080.1	5078086	.	G	C	.	.	MAF_USDA=10.656
NC_035080.1	5078136	.	T	G	.	.	MAF_USDA=28.824
NC_035080.1	5078155	.	G	A	.	.	MAF_USDA=46.471
NC_035080.1	5078167	.	A	T	.	.	MAF_USDA=4.098
NC_035080.1	5078177	.	C	T	.	.	MAF_INRAE=21.053;MAF_USDA=5.294
NC_035080.1	5078193	.	C	T	.	.	MAF_INRAE=5.263;MAF_USDA=4.098
NC_035080.1	5078295	.	C	G	.	.	MAF_USDA=4.098
NC_035080.1	5078423	.	T	A	.	.	MAF_USDA=1.639
NC_035080.1	5078459	.	A	C	.	.	MAF_USDA=19.412
NC_035080.1	5078467	.	A	T	.	.	MAF_USDA=5.738
NC_035080.1	5078478	.	G	T	.	.	MAF_USDA=18.235
NC_035080.1	5078529	.	A	C	.	.	MAF_USDA=14.286
NC_035080.1	5078538	.	A	G	.	.	MAF_USDA=17.059
NC_035080.1	5078548	.	T	G	.	.	MAF_USDA=2.459
NC_035080.1	5078572	.	G	A	.	.	MAF_USDA=4.918
NC_035080.1	5078586	.	T	A	.	.	MAF_USDA=33.333
NC_035080.1	5078596	.	C	G	.	.	MAF_INRAE=26.667
NC_035080.1	5078677	.	G	A	.	.	MAF_INRAE=6.667;MAF_USDA=8.235
NC_035080.1	5078722	.	T	A	.	.	MAF_USDA=3.279
NC_035080.1	5078735	.	G	T	.	.	MAF_INRAE=6.667;MAF_USDA=3.659
NC_035080.1	5078752	.	T	A	.	.	MAF_INRAE=39.241;MAF_USDA=24.706
NC_035080.1	5078753	.	T	G	.	.	MAF_INRAE=10.127;MAF_USDA=7.059
NC_035080.1	5078771	.	C	A	.	.	MAF_INRAE=39.873;MAF_USDA=22.941
NC_035080.1	5078827	.	C	G	.	.	MAF_USDA=29.167
NC_035080.1	5078853	.	A	G	.	.	MAF_USDA=34.524
NC_035080.1	5078854	.	C	T	.	.	MAF_USDA=33.333
NC_035080.1	5078889	.	C	A	.	.	MAF_USDA=20.588
NC_035080.1	5078890	.	A	G	.	.	MAF_INRAE=18.421
NC_035080.1	5078913	.	T	G	.	.	MAF_USDA=45.833
NC_035080.1	5078916	.	C	T	.	.	MAF_INRAE=13.333;MAF_USDA=4.918
NC_035080.1	5078940	.	C	T	.	.	MAF_INRAE=3.333;MAF_USDA=8.197
NC_035080.1	5078944	.	A	G	.	.	MAF_INRAE=23.333
NC_035080.1	5078983	.	A	C	.	.	MAF_INRAE=6.667;MAF_USDA=18.824
NC_035080.1	5078989	.	G	T	.	.	MAF_USDA=5.738
NC_035080.1	5078997	.	T	G	.	.	MAF_USDA=4.098
NC_035080.1	5079016	.	G	T	.	.	MAF_INRAE=29.167
NC_035080.1	5079069	.	G	T	.	.	MAF_USDA=35.294
NC_035080.1	5079089	.	G	A	.	.	MAF_INRAE=5.833;MAF_USDA=4.118
NC_035080.1	5079115	.	A	G	.	.	MAF_USDA=1.639
NC_035080.1	5079120	.	T	G	.	.	MAF_USDA=7.059
NC_035080.1	5079163	.	C	A	.	.	MAF_INRAE=11.667;MAF_USDA=25.0
NC_035080.1	5079182	.	A	T	.	.	MAF_INRAE=39.167
NC_035080.1	5079240	.	A	C	.	.	MAF_INRAE=7.5;MAF_USDA=27.049
NC_035080.1	5079249	.	G	C	.	.	MAF_INRAE=35.833;MAF_USDA=47.917
NC_035080.1	5079260	.	A	G	.	.	MAF_INRAE=37.5;MAF_USDA=37.5
NC_035080.1	5079404	.	G	A	.	.	MAF_USDA=1.639
NC_035080.1	5079416	.	A	T	.	.	MAF_INRAE=35.443;MAF_USDA=45.833
NC_035080.1	5079440	.	T	A	.	.	MAF_INRAE=32.911;MAF_USDA=37.5
NC_035080.1	5079493	.	T	C	.	.	MAF_USDA=2.459
NC_035080.1	5079506	.	A	G	.	.	MAF_USDA=3.279
NC_035080.1	5079562	.	A	C	.	.	MAF_USDA=3.279
NC_035080.1	5079646	.	G	T	.	.	MAF_USDA=25.0
NC_035080.1	5079689	.	A	C	.	.	MAF_USDA=9.412
NC_035080.1	5079810	.	T	G	.	.	MAF_USDA=2.459
NC_035080.1	5079811	.	C	T	.	.	MAF_USDA=2.459
NC_035080.1	5079815	.	G	A	.	.	MAF_INRAE=6.667;MAF_USDA=12.941
NC_035080.1	5079828	.	T	G	.	.	MAF_USDA=7.647
NC_035080.1	5079841	.	C	A	.	.	MAF_INRAE=5.833;MAF_USDA=1.639
NC_035080.1	5079842	.	C	A	.	.	MAF_INRAE=7.5
NC_035080.1	5079906	.	T	C	.	.	MAF_INRAE=22.5
NC_035080.1	5079925	.	T	C	.	.	MAF_INRAE=25.833;MAF_USDA=39.583
NC_035080.1	5079950	.	G	T	.	.	MAF_USDA=2.459
NC_035080.1	5080080	.	T	A	.	.	MAF_INRAE=24.167
NC_035080.1	5080090	.	A	C	.	.	MAF_INRAE=34.167
NC_035080.1	5080101	.	G	T	.	.	MAF_INRAE=4.167
NC_035080.1	5080113	.	G	A	.	.	MAF_INRAE=15.0;MAF_USDA=12.295
NC_035080.1	5080123	.	C	T	.	.	MAF_INRAE=3.333
NC_035080.1	5080215	.	C	T	.	.	MAF_INRAE=1.667;MAF_USDA=7.377
NC_035080.1	5080232	.	T	A	.	.	MAF_INRAE=15.833
NC_035080.1	5080241	.	A	C	.	.	MAF_INRAE=38.333
NC_035080.1	5080249	.	G	A	.	.	MAF_INRAE=14.167;MAF_USDA=1.639
NC_035080.1	5080250	.	T	C	.	.	MAF_INRAE=31.667
NC_035080.1	5080255	.	A	T	.	.	MAF_USDA=18.75
NC_035080.1	5080259	.	C	A	.	.	MAF_INRAE=37.5
NC_035080.1	5080290	.	A	G	.	.	MAF_USDA=20.833
NC_035080.1	5080291	.	G	A	.	.	MAF_INRAE=5.0
NC_035080.1	5080292	.	C	G,T	.	.	MAF_INRAE=6.667;MAF_USDA=20.833
NC_035080.1	5080293	.	G	A	.	.	MAF_USDA=20.833
NC_035080.1	5080296	.	G	C	.	.	MAF_INRAE=40.833;MAF_USDA=10.0
NC_035080.1	5080303	.	G	A	.	.	MAF_INRAE=13.333
NC_035080.1	5080310	.	T	C	.	.	MAF_INRAE=4.167
NC_035080.1	5080318	.	G	A	.	.	MAF_INRAE=3.333
NC_035080.1	5080326	.	C	T	.	.	MAF_INRAE=25.0
NC_035080.1	5080327	.	G	T	.	.	MAF_INRAE=10.0;MAF_USDA=20.833
NC_035080.1	5080363	.	G	A	.	.	MAF_INRAE=46.667;MAF_USDA=16.471
NC_035080.1	5080364	.	G	A	.	.	MAF_INRAE=33.333
NC_035080.1	5080367	.	A	C	.	.	MAF_INRAE=46.667;MAF_USDA=14.706
NC_035080.1	5080371	.	A	G	.	.	MAF_INRAE=46.667;MAF_USDA=16.471
NC_035080.1	5080375	.	G	C	.	.	MAF_INRAE=3.333
NC_035080.1	5080380	.	A	G	.	.	MAF_INRAE=46.667;MAF_USDA=15.882
NC_035080.1	5080390	.	C	T	.	.	MAF_USDA=7.647
NC_035080.1	5080391	.	G	T	.	.	MAF_INRAE=37.5
NC_035080.1	5080393	.	T	C	.	.	MAF_INRAE=14.167
NC_035080.1	5080407	.	C	T	.	.	MAF_INRAE=40.0
NC_035080.1	5080419	.	C	T	.	.	MAF_USDA=18.75
NC_035080.1	5080420	.	G	A	.	.	MAF_USDA=27.083
NC_035080.1	5080422	.	A	C	.	.	MAF_USDA=31.25
NC_035080.1	5080429	.	C	A	.	.	MAF_USDA=31.25
NC_035080.1	5080507	.	A	G	.	.	MAF_INRAE=41.667;MAF_USDA=37.5
NC_035080.1	5080511	.	T	C	.	.	MAF_INRAE=49.167
NC_035080.1	5080522	.	C	T	.	.	MAF_INRAE=2.5;MAF_USDA=4.167
NC_035080.1	5080567	.	A	G	.	.	MAF_INRAE=10.833
NC_035080.1	5080629	.	A	G	.	.	MAF_USDA=3.279
NC_035080.1	5080653	.	C	T	.	.	MAF_INRAE=16.456;MAF_USDA=4.167
NC_035080.1	5080675	.	G	C	.	.	MAF_INRAE=5.696;MAF_USDA=33.333
NC_035080.1	5080677	.	A	G	.	.	MAF_INRAE=15.833
NC_035080.1	5080692	.	G	A	.	.	MAF_INRAE=4.167
NC_035080.1	5080711	.	A	G	.	.	MAF_INRAE=1.667;MAF_USDA=5.738
NC_035080.1	5080773	.	A	G	.	.	MAF_INRAE=9.494;MAF_USDA=3.529
NC_035080.1	5080817	.	C	T	.	.	MAF_INRAE=6.667;MAF_USDA=21.176
NC_035080.1	5080875	.	A	G	.	.	MAF_INRAE=6.667;MAF_USDA=17.059
NC_035080.1	5080880	.	T	C	.	.	MAF_INRAE=6.667;MAF_USDA=17.647
NC_035080.1	5081031	.	G	A	.	.	MAF_INRAE=29.114;MAF_USDA=10.0
NC_035080.1	5081032	.	G	A	.	.	MAF_USDA=2.459
NC_035080.1	5081083	.	C	A	.	.	MAF_USDA=1.639
NC_035080.1	5081096	.	A	C	.	.	MAF_INRAE=15.823;MAF_USDA=36.471
NC_035080.1	5081102	.	C	T	.	.	MAF_INRAE=15.823;MAF_USDA=36.471
NC_035080.1	5081103	.	A	G	.	.	MAF_INRAE=10.833;MAF_USDA=36.471
NC_035080.1	5081106	.	C	G	.	.	MAF_INRAE=10.833;MAF_USDA=36.471
NC_035080.1	5081145	.	C	T	.	.	MAF_INRAE=6.667;MAF_USDA=10.417
NC_035080.1	5081165	.	A	G	.	.	MAF_USDA=1.176
NC_035080.1	5081176	.	C	T	.	.	MAF_USDA=3.279
NC_035080.1	5081210	.	G	A	.	.	MAF_INRAE=18.987;MAF_USDA=48.81
NC_035080.1	5081320	.	T	A	.	.	MAF_INRAE=10.0;MAF_USDA=3.333
NC_035080.1	5081426	.	T	A	.	.	MAF_USDA=2.459
NC_035080.1	5081443	.	T	G	.	.	MAF_INRAE=13.924;MAF_USDA=30.0
NC_035080.1	5081591	.	A	T	.	.	MAF_INRAE=5.263;MAF_USDA=2.083
NC_035080.1	5081757	.	A	G	.	.	MAF_USDA=1.639
NC_035080.1	5081785	.	C	T	.	.	MAF_INRAE=4.167;MAF_USDA=32.353
NC_035080.1	5081847	.	C	T	.	.	MAF_USDA=3.614
NC_035080.1	5081871	.	C	T	.	.	MAF_USDA=1.695
NC_035080.1	5081872	.	A	G	.	.	MAF_USDA=1.695
NC_035080.1	5081926	.	T	C	.	.	MAF_USDA=5.932
NC_035080.1	5081927	.	G	A	.	.	MAF_USDA=5.932
NC_035080.1	5081928	.	T	C	.	.	MAF_USDA=5.932
NC_035080.1	5081958	.	T	C	.	.	MAF_USDA=10.843
NC_035080.1	5081975	.	A	G	.	.	MAF_USDA=2.083
NC_035080.1	5081992	.	G	A	.	.	MAF_USDA=42.941
NC_035080.1	5081998	.	A	C	.	.	MAF_USDA=10.588
NC_035080.1	5082005	.	G	A	.	.	MAF_USDA=10.0
NC_035080.1	5082006	.	C	T	.	.	MAF_USDA=10.0
NC_035080.1	5082008	.	A	G	.	.	MAF_USDA=3.279
NC_035080.1	5082009	.	G	A	.	.	MAF_USDA=32.353
NC_035080.1	5082014	.	G	T	.	.	MAF_USDA=47.059
NC_035080.1	5082025	.	G	A	.	.	MAF_USDA=10.0
NC_035080.1	5082035	.	T	G	.	.	MAF_INRAE=10.0;MAF_USDA=4.918
NC_035080.1	5082054	.	G	A	.	.	MAF_USDA=36.471
NC_035080.1	5082056	.	T	C	.	.	MAF_USDA=32.941
NC_035080.1	5082065	.	C	T	.	.	MAF_USDA=10.0
NC_035080.1	5082088	.	A	T	.	.	MAF_USDA=10.588
NC_035080.1	5082127	.	A	G	.	.	MAF_INRAE=4.167;MAF_USDA=31.176
NC_035080.1	5082152	.	G	T	.	.	MAF_INRAE=4.167;MAF_USDA=33.333
NC_035080.1	5082168	.	T	G	.	.	MAF_USDA=4.118
NC_035080.1	5082190	.	T	A	.	.	MAF_USDA=10.588
NC_035080.1	5082245	.	A	T	.	.	MAF_USDA=7.647
NC_035080.1	5082254	.	G	A	.	.	MAF_USDA=2.459
NC_035080.1	5082312	.	A	T	.	.	MAF_INRAE=5.833;MAF_USDA=12.941
NC_035080.1	5082346	.	A	G	.	.	MAF_INRAE=10.833;MAF_USDA=46.471
NC_035080.1	5082435	.	A	G	.	.	MAF_INRAE=42.5;MAF_USDA=15.294
NC_035080.1	5082542	.	T	C	.	.	MAF_USDA=6.557
NC_035080.1	5082549	.	T	A	.	.	MAF_INRAE=27.5;MAF_USDA=29.412
NC_035080.1	5082559	.	C	T	.	.	MAF_INRAE=49.167;MAF_USDA=13.095
NC_035080.1	5082567	.	A	T	.	.	MAF_INRAE=20.833;MAF_USDA=23.214
NC_035080.1	5082576	.	T	C	.	.	MAF_INRAE=49.167;MAF_USDA=14.118
NC_035080.1	5082605	.	C	G	.	.	MAF_INRAE=8.333;MAF_USDA=7.059
NC_035080.1	5082608	.	G	T	.	.	MAF_USDA=4.118
NC_035080.1	5082614	.	G	T	.	.	MAF_INRAE=7.5;MAF_USDA=3.279
NC_035080.1	5082639	.	T	C	.	.	MAF_INRAE=36.667;MAF_USDA=8.235
NC_035080.1	5082668	.	T	G	.	.	MAF_USDA=4.706
NC_035080.1	5082671	.	G	A	.	.	MAF_USDA=5.294
NC_035080.1	5082784	.	C	T	.	.	MAF_INRAE=15.833;MAF_USDA=1.639
NC_035080.1	5082785	.	G	A	.	.	MAF_USDA=14.706
NC_035080.1	5082834	.	G	T	.	.	MAF_USDA=47.917
NC_035080.1	5082905	.	G	A	.	.	MAF_USDA=4.167
NC_035080.1	5083024	.	T	G	.	.	MAF_USDA=1.667
NC_035080.1	5083029	.	C	A	.	.	MAF_USDA=1.667
NC_035080.1	5083033	.	T	A	.	.	MAF_USDA=42.857
NC_035080.1	5083046	.	C	A	.	.	MAF_USDA=1.667
NC_035080.1	5083264	.	G	A	.	.	MAF_USDA=8.333
NC_035080.1	5083318	.	C	T	.	.	MAF_USDA=10.976
NC_035080.1	5083603	.	A	G	.	.	MAF_INRAE=13.158;MAF_USDA=15.882
NC_035080.1	5083620	.	G	T	.	.	MAF_USDA=6.471
NC_035080.1	5083706	.	T	C	.	.	MAF_USDA=1.667
NC_035080.1	5083728	.	T	A	.	.	MAF_USDA=6.707
NC_035080.1	5083752	.	C	A	.	.	MAF_USDA=1.667
NC_035080.1	5083840	.	T	G	.	.	MAF_USDA=4.098
NC_035080.1	5083853	.	C	A	.	.	MAF_INRAE=13.158;MAF_USDA=16.071
NC_035080.1	5083899	.	G	C	.	.	MAF_INRAE=15.789;MAF_USDA=16.667
NC_035080.1	5083915	.	A	T	.	.	MAF_INRAE=10.526;MAF_USDA=36.905
NC_035080.1	5083921	.	G	T	.	.	MAF_USDA=1.639
NC_035080.1	5084007	.	C	T	.	.	MAF_USDA=16.265
NC_035080.1	5084120	.	C	G	.	.	MAF_USDA=5.738
NC_035080.1	5084138	.	G	A	.	.	MAF_USDA=1.639
NC_035080.1	5084265	.	C	G	.	.	MAF_USDA=27.083
NC_035080.1	5084308	.	T	G	.	.	MAF_INRAE=5.833;MAF_USDA=29.167
NC_035080.1	5084311	.	C	T	.	.	MAF_USDA=10.0
NC_035080.1	5084530	.	C	A	.	.	MAF_USDA=4.098
NC_035080.1	5084536	.	C	T	.	.	MAF_INRAE=4.167;MAF_USDA=21.176
NC_035080.1	5084684	.	A	C	.	.	MAF_INRAE=10.0;MAF_USDA=10.656
NC_035080.1	5084807	.	T	G	.	.	MAF_INRAE=3.333;MAF_USDA=4.918
NC_035080.1	5084818	.	A	T	.	.	MAF_INRAE=8.228;MAF_USDA=2.459
NC_035080.1	5084850	.	G	T	.	.	MAF_USDA=3.529
NC_035080.1	5084905	.	G	T	.	.	MAF_INRAE=4.43
NC_035080.1	5084943	.	A	G	.	.	MAF_INRAE=8.228;MAF_USDA=2.459
NC_035080.1	5084973	.	A	G	.	.	MAF_USDA=1.639
NC_035080.1	5085026	.	A	G	.	.	MAF_USDA=4.098
NC_035080.1	5085185	.	C	T	.	.	MAF_INRAE=30.38;MAF_USDA=10.588
NC_035080.1	5085287	.	C	T	.	.	MAF_INRAE=3.333;MAF_USDA=2.083
NC_035080.1	5085351	.	A	T	.	.	MAF_INRAE=10.0;MAF_USDA=1.639
NC_035080.1	5085443	.	C	T	.	.	MAF_USDA=1.639
NC_035080.1	5085534	.	G	A	.	.	MAF_USDA=1.639
NC_035080.1	5085536	.	C	T	.	.	MAF_INRAE=3.333;MAF_USDA=3.279
NC_035080.1	5085585	.	T	C	.	.	MAF_USDA=1.667
NC_035080.1	5085699	.	C	T	.	.	MAF_INRAE=3.797;MAF_USDA=5.882
NC_035080.1	5085761	.	C	T	.	.	MAF_USDA=2.083
NC_035080.1	5085764	.	C	A	.	.	MAF_INRAE=5.263;MAF_USDA=14.118
NC_035080.1	5085780	.	G	A	.	.	MAF_USDA=2.459
NC_035080.1	5085888	.	A	G	.	.	MAF_USDA=2.459
NC_035080.1	5085926	.	A	G	.	.	MAF_USDA=3.279
NC_035080.1	5085956	.	A	T	.	.	MAF_USDA=2.459
NC_035080.1	5086050	.	A	C	.	.	MAF_USDA=3.279
NC_035080.1	5086105	.	C	T	.	.	MAF_USDA=4.918
NC_035080.1	5086158	.	C	G	.	.	MAF_USDA=22.917
NC_035080.1	5086176	.	A	G	.	.	MAF_USDA=1.639
NC_035080.1	5086231	.	G	T	.	.	MAF_USDA=8.333
NC_035080.1	5086337	.	G	A	.	.	MAF_USDA=11.765
NC_035080.1	5086432	.	C	G	.	.	MAF_INRAE=8.228
NC_035080.1	5086595	.	C	G	.	.	MAF_INRAE=34.81;MAF_USDA=15.294
NC_035080.1	5086629	.	G	T	.	.	MAF_USDA=2.459
NC_035080.1	5086685	.	C	T	.	.	MAF_INRAE=8.228;MAF_USDA=2.459
NC_035080.1	5086778	.	C	T	.	.	MAF_USDA=11.176
NC_035080.1	5086804	.	G	T	.	.	MAF_USDA=2.459
NC_035080.1	5086840	.	G	T	.	.	MAF_USDA=2.083
NC_035080.1	5086871	.	G	T	.	.	MAF_INRAE=4.167
NC_035080.1	5086883	.	G	T	.	.	MAF_INRAE=4.167
NC_035080.1	5086948	.	G	T	.	.	MAF_USDA=3.333
NC_035080.1	5087163	.	C	T	.	.	MAF_USDA=1.639
NC_035080.1	5087248	.	C	T	.	.	MAF_INRAE=3.797;MAF_USDA=6.471
NC_035080.1	5087401	.	T	C	.	.	MAF_INRAE=37.342;MAF_USDA=33.529
NC_035080.1	5087447	.	G	A	.	.	MAF_USDA=11.475
NC_035080.1	5087584	.	T	G	.	.	MAF_INRAE=38.608;MAF_USDA=33.529
NC_035080.1	5087643	.	A	G	.	.	MAF_USDA=1.639
NC_035080.1	5087701	.	A	G	.	.	MAF_INRAE=10.0;MAF_USDA=3.279
NC_035080.1	5087746	.	G	A	.	.	MAF_USDA=2.459
NC_035080.1	5087858	.	A	T	.	.	MAF_INRAE=15.789;MAF_USDA=15.294
NC_035080.1	5087863	.	C	G	.	.	MAF_INRAE=8.228;MAF_USDA=3.279
NC_035080.1	5087877	.	C	T	.	.	MAF_USDA=1.639
NC_035080.1	5087880	.	T	A	.	.	MAF_USDA=2.459
NC_035080.1	5087905	.	C	T	.	.	MAF_USDA=1.639
NC_035080.1	5087967	.	C	A	.	.	MAF_USDA=6.667
NC_035080.1	5088036	.	C	T	.	.	MAF_INRAE=10.0;MAF_USDA=3.333
NC_035080.1	5088108	.	A	G	.	.	MAF_USDA=5.833
NC_035080.1	5088114	.	G	A	.	.	MAF_USDA=1.639
NC_035080.1	5088215	.	A	G	.	.	MAF_USDA=13.934
NC_035080.1	5088302	.	C	G	.	.	MAF_USDA=3.279
NC_035080.1	5088376	.	G	T	.	.	MAF_INRAE=28.481;MAF_USDA=11.176
NC_035080.1	5088555	.	G	A	.	.	MAF_INRAE=1.667;MAF_USDA=4.918
NC_035080.1	5088570	.	G	A	.	.	MAF_USDA=1.639
NC_035080.1	5088616	.	C	A	.	.	MAF_INRAE=5.833;MAF_USDA=4.706
NC_035080.1	5088654	.	C	T	.	.	MAF_USDA=5.738
NC_035080.1	5088746	.	C	T	.	.	MAF_USDA=7.377
NC_035080.1	5088788	.	C	T	.	.	MAF_INRAE=2.632
NC_035080.1	5088807	.	T	C	.	.	MAF_USDA=1.639
NC_035080.1	5088950	.	C	G	.	.	MAF_USDA=8.333
NC_035080.1	5088962	.	C	A	.	.	MAF_USDA=1.667
NC_035080.1	5088986	.	T	C	.	.	MAF_USDA=5.738
NC_035080.1	5089073	.	A	C	.	.	MAF_INRAE=42.405;MAF_USDA=27.647
NC_035080.1	5089764	.	C	T	.	.	MAF_USDA=1.639
NC_035080.1	5089839	.	G	A	.	.	MAF_INRAE=7.595;MAF_USDA=2.459
NC_035080.1	5089916	.	G	T	.	.	MAF_INRAE=10.833;MAF_USDA=2.459
NC_035080.1	5089997	.	A	T	.	.	MAF_INRAE=10.833;MAF_USDA=3.279
NC_035080.1	5090005	.	G	C	.	.	MAF_USDA=4.167
NC_035080.1	5090038	.	T	C	.	.	MAF_INRAE=45.57;MAF_USDA=18.75
NC_035080.1	5090099	.	G	T	.	.	MAF_INRAE=12.025;MAF_USDA=38.824
NC_035080.1	5090354	.	G	T	.	.	MAF_USDA=3.529
NC_035080.1	5090411	.	A	T	.	.	MAF_USDA=2.459
NC_035080.1	5090523	.	G	T	.	.	MAF_INRAE=10.0;MAF_USDA=3.279
NC_035080.1	5090675	.	G	A	.	.	MAF_USDA=2.459
NC_035080.1	5090685	.	G	C	.	.	MAF_INRAE=37.342;MAF_USDA=28.235
NC_035080.1	5090751	.	C	T	.	.	MAF_INRAE=29.114;MAF_USDA=10.588
NC_035080.1	5091073	.	G	T	.	.	MAF_INRAE=19.62;MAF_USDA=1.639
NC_035080.1	5091149	.	C	T	.	.	MAF_INRAE=37.975;MAF_USDA=25.882
NC_035080.1	5091164	.	G	C	.	.	MAF_INRAE=5.263;MAF_USDA=4.167
NC_035080.1	5091173	.	T	G	.	.	MAF_INRAE=6.667;MAF_USDA=7.143
NC_035080.1	5091216	.	T	C	.	.	MAF_INRAE=3.333;MAF_USDA=5.0
NC_035080.1	5092242	.	T	A	.	.	MAF_INRAE=10.526;MAF_USDA=37.5
NC_035080.1	5092279	.	G	A	.	.	MAF_INRAE=15.789;MAF_USDA=8.235
NC_035080.1	5092316	.	C	G	.	.	MAF_USDA=3.279
NC_035080.1	5092338	.	A	G	.	.	MAF_INRAE=20.253;MAF_USDA=1.639
NC_035080.1	5092366	.	T	C	.	.	MAF_INRAE=5.263
NC_035080.1	5092422	.	C	T	.	.	MAF_USDA=3.571
NC_035080.1	5092450	.	T	G	.	.	MAF_USDA=3.333
NC_035080.1	5092470	.	C	T	.	.	MAF_INRAE=14.167
NC_035080.1	5092474	.	A	C	.	.	MAF_INRAE=14.167
NC_035080.1	5092475	.	G	T	.	.	MAF_INRAE=14.167
NC_035080.1	5092479	.	A	G	.	.	MAF_INRAE=14.167
NC_035080.1	5092541	.	C	T	.	.	MAF_INRAE=29.114;MAF_USDA=7.647
NC_035080.1	5092553	.	C	A	.	.	MAF_USDA=3.279
NC_035080.1	5092595	.	A	C	.	.	MAF_USDA=6.557
NC_035080.1	5092622	.	A	T	.	.	MAF_INRAE=15.823;MAF_USDA=13.934
NC_035080.1	5092705	.	G	A	.	.	MAF_USDA=3.279
NC_035080.1	5092730	.	C	T	.	.	MAF_USDA=1.176
NC_035080.1	5092743	.	G	A	.	.	MAF_INRAE=43.671;MAF_USDA=45.294
NC_035080.1	5092746	.	A	G	.	.	MAF_USDA=2.459
NC_035080.1	5092750	.	G	A	.	.	MAF_INRAE=3.333
NC_035080.1	5092778	.	A	G	.	.	MAF_USDA=1.639
NC_035080.1	5092792	.	C	A	.	.	MAF_USDA=2.459
NC_035080.1	5092795	.	T	G	.	.	MAF_USDA=1.639
NC_035080.1	5092802	.	C	G	.	.	MAF_USDA=1.639
NC_035080.1	5092833	.	A	G	.	.	MAF_USDA=4.098
NC_035080.1	5092869	.	T	C	.	.	MAF_INRAE=25.316;MAF_USDA=41.667
NC_035080.1	5092873	.	G	A	.	.	MAF_INRAE=42.5;MAF_USDA=44.048
NC_035080.1	5092880	.	A	G	.	.	MAF_USDA=1.667
NC_035080.1	5092898	.	C	A	.	.	MAF_USDA=10.843
NC_035080.1	5092899	.	G	A	.	.	MAF_USDA=4.217
NC_035080.1	5092906	.	G	A	.	.	MAF_INRAE=22.785;MAF_USDA=14.881
NC_035080.1	5092929	.	G	T	.	.	MAF_USDA=3.333
NC_035080.1	5092972	.	T	A	.	.	MAF_USDA=2.459
NC_035080.1	5093008	.	G	T	.	.	MAF_USDA=1.639
NC_035080.1	5093062	.	A	C	.	.	MAF_USDA=4.918
NC_035080.1	5093067	.	C	A	.	.	MAF_INRAE=29.114;MAF_USDA=11.176
NC_035080.1	5093069	.	G	C	.	.	MAF_INRAE=15.823;MAF_USDA=9.016
NC_035080.1	5093074	.	C	T	.	.	MAF_INRAE=15.823;MAF_USDA=9.016
NC_035080.1	5093228	.	G	A	.	.	MAF_INRAE=14.167
NC_035080.1	5093247	.	T	G	.	.	MAF_USDA=2.083
NC_035080.1	5093525	.	C	T	.	.	MAF_INRAE=5.263
NC_035080.1	5093559	.	G	A	.	.	MAF_USDA=1.639
NC_035080.1	5093581	.	T	A	.	.	MAF_INRAE=26.316;MAF_USDA=10.714
NC_035080.1	5094909	.	A	C	.	.	MAF_USDA=3.279
NC_035080.1	5094945	.	A	T	.	.	MAF_INRAE=9.494;MAF_USDA=17.5
NC_035080.1	5094974	.	G	A	.	.	MAF_INRAE=28.481;MAF_USDA=11.176
NC_035080.1	5095008	.	C	A	.	.	MAF_USDA=1.639
NC_035080.1	5095048	.	C	T	.	.	MAF_INRAE=28.481;MAF_USDA=11.176
NC_035080.1	5095081	.	G	A	.	.	MAF_INRAE=9.167
NC_035080.1	5095095	.	G	A	.	.	MAF_USDA=1.639
NC_035080.1	5095127	.	G	A	.	.	MAF_INRAE=29.114;MAF_USDA=12.941
NC_035080.1	5095269	.	C	T	.	.	MAF_INRAE=29.114;MAF_USDA=14.706
NC_035080.1	5095273	.	A	T	.	.	MAF_INRAE=14.167;MAF_USDA=9.836
NC_035080.1	5095275	.	A	T	.	.	MAF_USDA=4.098
NC_035080.1	5095281	.	T	G	.	.	MAF_USDA=3.279
NC_035080.1	5095395	.	C	G	.	.	MAF_INRAE=35.443;MAF_USDA=15.294
NC_035080.1	5095463	.	T	A	.	.	MAF_INRAE=5.263
NC_035080.1	5095466	.	G	T	.	.	MAF_USDA=2.459
NC_035080.1	5095500	.	C	T	.	.	MAF_INRAE=7.595
NC_035080.1	5095501	.	C	T	.	.	MAF_INRAE=5.0
NC_035080.1	5095525	.	G	A	.	.	MAF_INRAE=35.443;MAF_USDA=30.0
NC_035080.1	5095644	.	T	C	.	.	MAF_USDA=2.459
NC_035080.1	5095660	.	G	A	.	.	MAF_USDA=3.279
NC_035080.1	5095663	.	T	C	.	.	MAF_USDA=4.098
NC_035080.1	5095673	.	T	C	.	.	MAF_USDA=4.167
NC_035080.1	5095680	.	A	T	.	.	MAF_USDA=3.39
NC_035080.1	5095809	.	A	C	.	.	MAF_USDA=3.39
NC_035080.1	5095890	.	T	C	.	.	MAF_INRAE=36.076;MAF_USDA=22.353
NC_035080.1	5095891	.	A	G	.	.	MAF_INRAE=39.167;MAF_USDA=23.529
NC_035080.1	5095974	.	A	G	.	.	MAF_INRAE=1.667;MAF_USDA=2.353
NC_035080.1	5096052	.	T	A	.	.	MAF_INRAE=6.329;MAF_USDA=7.647
NC_035080.1	5096053	.	C	T	.	.	MAF_INRAE=6.667;MAF_USDA=7.647
NC_035080.1	5096073	.	G	A	.	.	MAF_USDA=1.639
NC_035080.1	5096076	.	A	C	.	.	MAF_USDA=12.941
NC_035080.1	5096147	.	G	A	.	.	MAF_USDA=2.083
NC_035080.1	5096163	.	C	T	.	.	MAF_USDA=1.176
NC_035080.1	5096212	.	T	A	.	.	MAF_INRAE=29.114;MAF_USDA=12.353
NC_035080.1	5096220	.	A	C	.	.	MAF_INRAE=29.114;MAF_USDA=11.176
NC_035080.1	5096437	.	T	C	.	.	MAF_USDA=6.25
NC_035080.1	5096478	.	A	G	.	.	MAF_USDA=7.059
NC_035080.1	5096965	.	T	A	.	.	MAF_USDA=17.059
NC_035080.1	5097133	.	G	C	.	.	MAF_INRAE=3.333;MAF_USDA=4.918
NC_035080.1	5097134	.	C	A	.	.	MAF_USDA=3.279
NC_035080.1	5097169	.	G	C	.	.	MAF_INRAE=1.667;MAF_USDA=8.333
NC_035080.1	5097176	.	G	C	.	.	MAF_USDA=3.279
NC_035080.1	5097222	.	C	A	.	.	MAF_USDA=3.279
NC_035080.1	5097223	.	A	T	.	.	MAF_USDA=3.279
NC_035080.1	5097424	.	G	A	.	.	MAF_INRAE=7.595
NC_035080.1	5097443	.	C	T	.	.	MAF_INRAE=33.544;MAF_USDA=22.941
NC_035080.1	5097529	.	G	T	.	.	MAF_USDA=11.176
NC_035080.1	5097610	.	T	C	.	.	MAF_USDA=1.639
NC_035080.1	5097691	.	C	T	.	.	MAF_INRAE=7.595;MAF_USDA=1.639
NC_035080.1	5097759	.	C	T	.	.	MAF_INRAE=42.105;MAF_USDA=4.918
NC_035080.1	5097761	.	G	T	.	.	MAF_INRAE=4.167
NC_035080.1	5097785	.	T	A	.	.	MAF_INRAE=8.228
NC_035080.1	5097797	.	G	A	.	.	MAF_USDA=1.639
NC_035080.1	5097861	.	C	A	.	.	MAF_USDA=1.639
NC_035080.1	5097974	.	A	G	.	.	MAF_USDA=4.098
NC_035080.1	5097999	.	G	A	.	.	MAF_USDA=1.176
NC_035080.1	5098055	.	G	T	.	.	MAF_INRAE=6.962;MAF_USDA=9.412
NC_035080.1	5098146	.	A	T	.	.	MAF_INRAE=35.443;MAF_USDA=11.475
NC_035080.1	5098153	.	A	T	.	.	MAF_USDA=2.459
NC_035080.1	5098227	.	T	C	.	.	MAF_INRAE=34.81;MAF_USDA=22.941
NC_035080.1	5098310	.	C	T	.	.	MAF_INRAE=28.481;MAF_USDA=10.588
NC_035080.1	5098312	.	G	T	.	.	MAF_USDA=1.639
NC_035080.1	5098315	.	C	T	.	.	MAF_USDA=8.197
NC_035080.1	5098322	.	A	G	.	.	MAF_USDA=13.934
NC_035080.1	5098324	.	A	C	.	.	MAF_USDA=16.393
NC_035080.1	5098326	.	G	T	.	.	MAF_USDA=16.471
NC_035080.1	5098327	.	G	C	.	.	MAF_USDA=6.557
NC_035080.1	5098334	.	G	T	.	.	MAF_INRAE=27.848;MAF_USDA=12.353
NC_035080.1	5098341	.	A	G	.	.	MAF_USDA=25.0
NC_035080.1	5098362	.	A	G	.	.	MAF_USDA=12.5
NC_035080.1	5098367	.	C	T	.	.	MAF_USDA=25.0
NC_035080.1	5098374	.	C	T	.	.	MAF_USDA=9.016
NC_035080.1	5098385	.	A	G	.	.	MAF_USDA=18.75
NC_035080.1	5098400	.	G	T	.	.	MAF_INRAE=5.263;MAF_USDA=3.279
NC_035080.1	5098406	.	A	G	.	.	MAF_USDA=20.833
NC_035080.1	5098429	.	A	G	.	.	MAF_USDA=6.557
NC_035080.1	5098492	.	C	T	.	.	MAF_INRAE=29.747;MAF_USDA=11.176
NC_035080.1	5098508	.	G	C	.	.	MAF_INRAE=15.823;MAF_USDA=9.016
NC_035080.1	5098663	.	A	T	.	.	MAF_INRAE=28.481;MAF_USDA=12.941
NC_035080.1	5098762	.	C	T	.	.	MAF_INRAE=5.263;MAF_USDA=7.059
NC_035080.1	5098773	.	A	T	.	.	MAF_INRAE=3.333;MAF_USDA=4.918
NC_035080.1	5098782	.	A	G	.	.	MAF_USDA=3.279
NC_035080.1	5098824	.	G	A	.	.	MAF_INRAE=9.167;MAF_USDA=3.279
NC_035080.1	5099180	.	A	C	.	.	MAF_USDA=1.639
NC_035080.1	5099403	.	G	A	.	.	MAF_USDA=2.353
NC_035080.1	5099412	.	G	T	.	.	MAF_USDA=2.459
NC_035080.1	5099426	.	T	C	.	.	MAF_USDA=2.459
NC_035080.1	5099427	.	G	A	.	.	MAF_USDA=1.639
NC_035080.1	5099500	.	T	A	.	.	MAF_INRAE=5.263;MAF_USDA=8.235
NC_035080.1	5099515	.	A	G	.	.	MAF_USDA=1.639
NC_035080.1	5099565	.	A	T	.	.	MAF_INRAE=5.263;MAF_USDA=8.235
NC_035080.1	5099567	.	G	A	.	.	MAF_USDA=1.639
NC_035080.1	5099582	.	A	G	.	.	MAF_INRAE=5.263;MAF_USDA=7.647
NC_035080.1	5099596	.	T	C	.	.	MAF_INRAE=15.823;MAF_USDA=14.754
NC_035080.1	5099619	.	A	G	.	.	MAF_USDA=1.639
NC_035080.1	5099695	.	C	T	.	.	MAF_USDA=10.417
NC_035080.1	5099724	.	T	C	.	.	MAF_USDA=14.583
NC_035080.1	5099743	.	G	A	.	.	MAF_USDA=16.667
NC_035080.1	5099813	.	T	G	.	.	MAF_USDA=45.833
NC_035080.1	5102706	.	A	T	.	.	MAF_USDA=25.0
NC_035080.1	5102761	.	A	G	.	.	MAF_USDA=49.405
NC_035080.1	5102924	.	T	A	.	.	MAF_INRAE=30.38;MAF_USDA=13.529
NC_035080.1	5103032	.	T	A	.	.	MAF_INRAE=5.263;MAF_USDA=4.098
NC_035080.1	5103093	.	C	T	.	.	MAF_USDA=1.639
NC_035080.1	5103193	.	C	A	.	.	MAF_INRAE=37.975;MAF_USDA=38.824
NC_035080.1	5103204	.	A	C	.	.	MAF_INRAE=37.975;MAF_USDA=32.941
NC_035080.1	5103243	.	T	G	.	.	MAF_USDA=1.639
NC_035080.1	5103244	.	A	G	.	.	MAF_INRAE=5.263;MAF_USDA=4.098
NC_035080.1	5103250	.	C	A	.	.	MAF_USDA=2.459
NC_035080.1	5103253	.	T	C	.	.	MAF_INRAE=25.316;MAF_USDA=17.059
NC_035080.1	5103357	.	G	A	.	.	MAF_INRAE=5.263;MAF_USDA=4.098
NC_035080.1	5103416	.	G	T	.	.	MAF_USDA=5.738
NC_035080.1	5103489	.	G	T	.	.	MAF_INRAE=22.785;MAF_USDA=13.934
NC_035080.1	5103530	.	G	T	.	.	MAF_USDA=1.639
NC_035080.1	5103724	.	C	A	.	.	MAF_INRAE=8.333;MAF_USDA=25.882
NC_035080.1	5103764	.	C	A	.	.	MAF_USDA=3.279
NC_035080.1	5103828	.	C	T	.	.	MAF_USDA=1.639
NC_035080.1	5103863	.	C	T	.	.	MAF_INRAE=18.333;MAF_USDA=27.059
NC_035080.1	5104003	.	T	C	.	.	MAF_INRAE=3.333;MAF_USDA=2.083
NC_035080.1	5104123	.	A	C	.	.	MAF_USDA=3.279
NC_035080.1	5104418	.	G	T	.	.	MAF_USDA=9.836
NC_035080.1	5104437	.	C	T	.	.	MAF_USDA=3.279
NC_035080.1	5104527	.	A	T	.	.	MAF_INRAE=18.333;MAF_USDA=32.353
NC_035080.1	5104630	.	T	C	.	.	MAF_INRAE=18.333;MAF_USDA=28.824
NC_035080.1	5104657	.	G	A	.	.	MAF_INRAE=9.167;MAF_USDA=5.738
NC_035080.1	5104899	.	A	C	.	.	MAF_USDA=33.333
NC_035080.1	5105012	.	A	G	.	.	MAF_USDA=21.739
NC_035080.1	5105113	.	C	T	.	.	MAF_INRAE=18.333;MAF_USDA=27.083
NC_035080.1	5105289	.	C	A	.	.	MAF_INRAE=18.333;MAF_USDA=27.083
NC_035080.1	5105419	.	G	T	.	.	MAF_USDA=19.277
NC_035080.1	5105429	.	T	G	.	.	MAF_USDA=21.084
NC_035080.1	5105434	.	C	T	.	.	MAF_USDA=1.695
NC_035080.1	5105444	.	G	T	.	.	MAF_USDA=29.167
NC_035080.1	5105465	.	G	T	.	.	MAF_USDA=13.855
NC_035080.1	5105476	.	C	T	.	.	MAF_USDA=4.237
NC_035080.1	5105479	.	C	G	.	.	MAF_USDA=15.663
NC_035080.1	5105486	.	G	T	.	.	MAF_USDA=16.463
NC_035080.1	5105500	.	C	G	.	.	MAF_USDA=41.667
NC_035080.1	5105507	.	G	T	.	.	MAF_USDA=12.195
NC_035080.1	5105519	.	G	A	.	.	MAF_USDA=7.927
NC_035080.1	5105540	.	A	G	.	.	MAF_INRAE=2.632;MAF_USDA=41.667
NC_035080.1	5105546	.	T	C	.	.	MAF_USDA=22.917
NC_035080.1	5105570	.	T	A	.	.	MAF_INRAE=6.667;MAF_USDA=3.659
NC_035080.1	5105744	.	C	T	.	.	MAF_USDA=20.833
NC_035080.1	5105749	.	A	T	.	.	MAF_INRAE=16.667;MAF_USDA=29.167
NC_035080.1	5105750	.	T	A	.	.	MAF_INRAE=16.667;MAF_USDA=25.0
NC_035080.1	5105751	.	T	G	.	.	MAF_INRAE=7.5;MAF_USDA=20.833
NC_035080.1	5105803	.	T	C	.	.	MAF_USDA=14.583
NC_035080.1	5105816	.	C	T	.	.	MAF_USDA=18.75
NC_035080.1	5105830	.	C	T	.	.	MAF_INRAE=15.789
NC_035080.1	5105836	.	T	C	.	.	MAF_USDA=20.833
NC_035080.1	5105866	.	C	G	.	.	MAF_USDA=18.75
NC_035080.1	5105934	.	A	T	.	.	MAF_USDA=27.083
NC_035080.1	5106024	.	A	C	.	.	MAF_INRAE=31.013;MAF_USDA=27.083
NC_035080.1	5106042	.	A	C	.	.	MAF_USDA=2.083
NC_035080.1	5106161	.	C	A	.	.	MAF_USDA=20.833
NC_035080.1	5106171	.	G	T	.	.	MAF_INRAE=15.789;MAF_USDA=47.917
NC_035080.1	5106203	.	A	T	.	.	MAF_USDA=20.833
NC_035080.1	5106246	.	G	A	.	.	MAF_USDA=22.917
NC_035080.1	5106253	.	G	A	.	.	MAF_USDA=22.917
NC_035080.1	5106269	.	G	A	.	.	MAF_USDA=47.917
NC_035080.1	5106291	.	A	G	.	.	MAF_USDA=29.167
NC_035080.1	5106305	.	C	T	.	.	MAF_INRAE=6.667;MAF_USDA=10.417
NC_035080.1	5106326	.	G	A	.	.	MAF_INRAE=45.57;MAF_USDA=50.0
NC_035080.1	5106368	.	A	T	.	.	MAF_USDA=22.917
NC_035080.1	5106425	.	G	A	.	.	MAF_USDA=31.25
NC_035080.1	5106440	.	A	G	.	.	MAF_USDA=22.917
NC_035080.1	5106491	.	A	G	.	.	MAF_INRAE=2.632
NC_035080.1	5106603	.	C	G	.	.	MAF_USDA=20.833
NC_035080.1	5106678	.	G	A	.	.	MAF_USDA=16.667
NC_035080.1	5106727	.	G	T	.	.	MAF_INRAE=5.263
NC_035080.1	5108699	.	C	T	.	.	MAF_USDA=28.824
NC_035080.1	5108720	.	G	A	.	.	MAF_USDA=25.294
NC_035080.1	5108732	.	G	C	.	.	MAF_USDA=27.059
NC_035080.1	5108742	.	T	C	.	.	MAF_USDA=2.459
NC_035080.1	5109264	.	T	G	.	.	MAF_USDA=33.333
NC_035080.1	5109267	.	A	T	.	.	MAF_USDA=4.098
NC_035080.1	5109283	.	C	G	.	.	MAF_USDA=45.294
NC_035080.1	5109287	.	CTCACCTCTCCAACTAATCATTTT	CTCACCTCTCCAACTAATCATTTA	.	.	MAF_USDA=47.917
NC_035080.1	5109308	.	T	G	.	.	MAF_USDA=4.098
NC_035080.1	5109310	.	T	A	.	.	MAF_USDA=33.607
NC_035080.1	5109326	.	T	A	.	.	MAF_USDA=38.235
NC_035080.1	5109391	.	G	A	.	.	MAF_USDA=43.529
NC_035080.1	5109426	.	C	T	.	.	MAF_USDA=40.588
NC_035080.1	5109458	.	G	T	.	.	MAF_USDA=46.471
NC_035080.1	5109529	.	C	A	.	.	MAF_INRAE=15.789;MAF_USDA=40.0
NC_035080.1	5109668	.	C	T	.	.	MAF_USDA=4.918
NC_035080.1	5109671	.	C	T	.	.	MAF_USDA=5.738
NC_035080.1	5109694	.	G	A	.	.	MAF_INRAE=5.263;MAF_USDA=4.098
NC_035080.1	5109713	.	C	A	.	.	MAF_USDA=12.295
NC_035080.1	5109720	.	T	A	.	.	MAF_INRAE=44.937;MAF_USDA=40.0
NC_035080.1	5109732	.	C	T	.	.	MAF_INRAE=45.57;MAF_USDA=40.0
NC_035080.1	5109762	.	C	T	.	.	MAF_USDA=9.836
NC_035080.1	5109825	.	G	C	.	.	MAF_USDA=1.639
NC_035080.1	5109834	.	A	G	.	.	MAF_INRAE=8.228
NC_035080.1	5109865	.	G	T	.	.	MAF_INRAE=44.937;MAF_USDA=39.412
NC_035080.1	5109943	.	A	C	.	.	MAF_INRAE=15.789;MAF_USDA=15.882
NC_035080.1	5110554	.	G	A	.	.	MAF_USDA=5.0
NC_035080.1	5110752	.	T	A	.	.	MAF_USDA=2.459
NC_035080.1	5110789	.	T	A	.	.	MAF_USDA=2.083
NC_035080.1	5110904	.	C	G	.	.	MAF_INRAE=15.789;MAF_USDA=46.429
NC_035080.1	5110955	.	C	T	.	.	MAF_USDA=2.459
NC_035080.1	5110960	.	T	C	.	.	MAF_USDA=39.412
NC_035080.1	5111014	.	G	C	.	.	MAF_USDA=38.824
NC_035080.1	5111018	.	T	C	.	.	MAF_USDA=15.294
NC_035080.1	5111035	.	G	A	.	.	MAF_USDA=12.941
NC_035080.1	5111104	.	A	G	.	.	MAF_USDA=47.917
NC_035080.1	5111130	.	C	T	.	.	MAF_USDA=13.115
NC_035080.1	5111149	.	C	T	.	.	MAF_USDA=49.39
NC_035080.1	5111296	.	C	T	.	.	MAF_USDA=33.333
NC_035080.1	5111312	.	C	T	.	.	MAF_USDA=45.294
NC_035080.1	5111314	.	G	A	.	.	MAF_USDA=45.294
NC_035080.1	5111341	.	T	C	.	.	MAF_USDA=42.941
NC_035080.1	5111348	.	A	G	.	.	MAF_USDA=42.353
NC_035080.1	5111370	.	C	A	.	.	MAF_USDA=1.639
NC_035080.1	5111407	.	G	A	.	.	MAF_INRAE=9.167;MAF_USDA=1.639
NC_035080.1	5111432	.	G	A	.	.	MAF_USDA=4.706
NC_035080.1	5111445	.	C	A	.	.	MAF_INRAE=15.789;MAF_USDA=41.071
NC_035080.1	5111449	.	G	A	.	.	MAF_USDA=3.333
NC_035080.1	5111453	.	A	C	.	.	MAF_INRAE=6.329;MAF_USDA=2.5
NC_035080.1	5111461	.	G	A	.	.	MAF_USDA=43.976
NC_035080.1	5111464	.	C	T	.	.	MAF_USDA=42.262
NC_035080.1	5111479	.	G	T	.	.	MAF_USDA=45.122
NC_035080.1	5111494	.	A	T	.	.	MAF_USDA=43.452
NC_035080.1	5111497	.	C	G	.	.	MAF_USDA=44.048
NC_035080.1	5111511	.	G	T	.	.	MAF_USDA=41.667
NC_035080.1	5111517	.	A	G	.	.	MAF_USDA=41.667
NC_035080.1	5111555	.	A	G	.	.	MAF_USDA=25.294
NC_035080.1	5111562	.	T	G	.	.	MAF_USDA=42.941
NC_035080.1	5111593	.	T	A	.	.	MAF_USDA=42.353
NC_035080.1	5111658	.	C	T	.	.	MAF_INRAE=46.835;MAF_USDA=40.0
NC_035080.1	5111661	.	T	C	.	.	MAF_INRAE=9.167;MAF_USDA=1.639
NC_035080.1	5111668	.	C	A	.	.	MAF_INRAE=47.468;MAF_USDA=46.471
NC_035080.1	5111675	.	A	G	.	.	MAF_INRAE=46.835;MAF_USDA=40.0
NC_035080.1	5111779	.	T	C	.	.	MAF_INRAE=10.833;MAF_USDA=3.279
NC_035080.1	5111782	.	G	T	.	.	MAF_INRAE=44.937;MAF_USDA=40.0
NC_035080.1	5111783	.	G	A	.	.	MAF_INRAE=45.833;MAF_USDA=40.588
NC_035080.1	5111798	.	G	A	.	.	MAF_INRAE=45.57;MAF_USDA=47.059
NC_035080.1	5111802	.	G	A	.	.	MAF_INRAE=45.0;MAF_USDA=40.588
NC_035080.1	5111805	.	C	A	.	.	MAF_INRAE=44.167;MAF_USDA=40.588
NC_035080.1	5111810	.	C	A	.	.	MAF_INRAE=19.62;MAF_USDA=1.639
NC_035080.1	5111890	.	G	A	.	.	MAF_USDA=43.452
NC_035080.1	5111897	.	G	A	.	.	MAF_USDA=45.238
NC_035080.1	5111900	.	C	T	.	.	MAF_USDA=43.976
NC_035080.1	5111994	.	C	T	.	.	MAF_USDA=47.619
NC_035080.1	5112016	.	G	A	.	.	MAF_INRAE=15.789;MAF_USDA=45.238
NC_035080.1	5112234	.	A	T	.	.	MAF_INRAE=2.5;MAF_USDA=3.448
NC_035080.1	5112236	.	A	T	.	.	MAF_INRAE=2.5;MAF_USDA=3.448
NC_035080.1	5112280	.	G	T	.	.	MAF_INRAE=24.051;MAF_USDA=17.262
NC_035080.1	5112300	.	G	A	.	.	MAF_INRAE=23.418;MAF_USDA=17.262
NC_035080.1	5112351	.	T	G	.	.	MAF_INRAE=8.333;MAF_USDA=23.214
NC_035080.1	5112371	.	G	A	.	.	MAF_INRAE=6.667;MAF_USDA=6.548
NC_035080.1	5112411	.	A	C	.	.	MAF_USDA=39.286
NC_035080.1	5112419	.	G	A	.	.	MAF_USDA=3.333
NC_035080.1	5112439	.	T	A	.	.	MAF_INRAE=15.789;MAF_USDA=39.881
NC_035080.1	5112523	.	T	A	.	.	MAF_USDA=28.261
NC_035080.1	5112544	.	T	G	.	.	MAF_INRAE=15.789;MAF_USDA=33.333
NC_035080.1	5112566	.	A	T	.	.	MAF_INRAE=15.789;MAF_USDA=46.988
NC_035080.1	5112585	.	A	G	.	.	MAF_INRAE=15.789;MAF_USDA=44.643
NC_035080.1	5112609	.	A	T	.	.	MAF_INRAE=46.835;MAF_USDA=39.286
NC_035080.1	5112828	.	C	T	.	.	MAF_INRAE=45.57;MAF_USDA=39.412
NC_035080.1	5113055	.	A	G	.	.	MAF_USDA=13.115
NC_035080.1	5113176	.	G	A	.	.	MAF_USDA=18.824
NC_035080.1	5113199	.	A	C	.	.	MAF_INRAE=44.167;MAF_USDA=47.647
NC_035080.1	5113214	.	T	C	.	.	MAF_INRAE=44.167;MAF_USDA=50.0
NC_035080.1	5113298	.	T	A	.	.	MAF_USDA=10.656
NC_035080.1	5113382	.	G	C	.	.	MAF_USDA=6.522
NC_035080.1	5113383	.	A	G	.	.	MAF_USDA=47.826
NC_035080.1	5115335	.	G	T	.	.	MAF_USDA=20.0
NC_035080.1	5115380	.	T	G	.	.	MAF_INRAE=5.263;MAF_USDA=14.706
NC_035080.1	5115387	.	T	G	.	.	MAF_USDA=13.529
NC_035080.1	5115388	.	G	A	.	.	MAF_USDA=6.471
NC_035080.1	5115389	.	T	C	.	.	MAF_USDA=17.213
NC_035080.1	5115416	.	A	C	.	.	MAF_USDA=11.176
NC_035080.1	5115419	.	T	G	.	.	MAF_USDA=6.557
NC_035080.1	5115441	.	G	A	.	.	MAF_USDA=1.639
NC_035080.1	5115493	.	A	G	.	.	MAF_USDA=2.353
NC_035080.1	5115502	.	T	C	.	.	MAF_INRAE=8.333;MAF_USDA=11.176
NC_035080.1	5115515	.	A	G	.	.	MAF_INRAE=29.114;MAF_USDA=44.706
NC_035080.1	5115581	.	T	A	.	.	MAF_INRAE=15.19;MAF_USDA=41.176
NC_035080.1	5115587	.	T	A	.	.	MAF_INRAE=34.81;MAF_USDA=47.059
NC_035080.1	5115613	.	G	A	.	.	MAF_INRAE=24.051;MAF_USDA=22.353
NC_035080.1	5115721	.	A	G	.	.	MAF_INRAE=6.667;MAF_USDA=6.471
NC_035080.1	5115828	.	C	T	.	.	MAF_USDA=7.143
NC_035080.1	5115921	.	T	A	.	.	MAF_INRAE=3.333
NC_035080.1	5115986	.	T	A	.	.	MAF_USDA=5.952
NC_035080.1	5116008	.	C	T	.	.	MAF_USDA=5.833
NC_035080.1	5116109	.	A	C	.	.	MAF_INRAE=23.333;MAF_USDA=35.119
NC_035080.1	5116121	.	T	G	.	.	MAF_INRAE=41.667;MAF_USDA=23.214
NC_035080.1	5116154	.	G	T	.	.	MAF_INRAE=25.0;MAF_USDA=42.941
NC_035080.1	5116155	.	A	T	.	.	MAF_INRAE=10.0;MAF_USDA=5.738
NC_035080.1	5116164	.	T	G	.	.	MAF_INRAE=6.962;MAF_USDA=3.279
NC_035080.1	5116330	.	C	T	.	.	MAF_INRAE=15.19;MAF_USDA=9.016
NC_035080.1	5116367	.	C	T	.	.	MAF_INRAE=20.886;MAF_USDA=5.738
NC_035080.1	5116399	.	A	G	.	.	MAF_INRAE=29.114
NC_035080.1	5116519	.	C	A	.	.	MAF_INRAE=39.474;MAF_USDA=5.738
NC_035080.1	5116521	.	G	A	.	.	MAF_USDA=5.738
NC_035080.1	5116533	.	A	G	.	.	MAF_USDA=7.647
NC_035080.1	5116545	.	C	T	.	.	MAF_INRAE=4.167;MAF_USDA=3.279
NC_035080.1	5116546	.	T	A	.	.	MAF_USDA=9.016
NC_035080.1	5116577	.	A	T	.	.	MAF_USDA=1.639
NC_035080.1	5116580	.	G	A	.	.	MAF_USDA=2.459
NC_035080.1	5116584	.	T	A	.	.	MAF_USDA=4.918
NC_035080.1	5116672	.	G	A	.	.	MAF_USDA=3.333
NC_035080.1	5116688	.	A	T	.	.	MAF_USDA=4.098
NC_035080.1	5116704	.	C	T	.	.	MAF_USDA=26.23
NC_035080.1	5116705	.	A	G	.	.	MAF_USDA=17.213
NC_035080.1	5116726	.	A	T	.	.	MAF_USDA=3.279
NC_035080.1	5116771	.	A	G	.	.	MAF_USDA=12.295
NC_035080.1	5116772	.	G	A	.	.	MAF_USDA=12.295
NC_035080.1	5116778	.	G	A	.	.	MAF_USDA=33.333
NC_035080.1	5116784	.	G	A	.	.	MAF_USDA=24.706
NC_035080.1	5116804	.	A	G	.	.	MAF_USDA=7.059
NC_035080.1	5116805	.	G	A	.	.	MAF_USDA=6.471
NC_035080.1	5116823	.	A	C	.	.	MAF_USDA=1.667
NC_035080.1	5116857	.	G	C	.	.	MAF_USDA=2.5
NC_035080.1	5116888	.	G	A	.	.	MAF_USDA=14.118
NC_035080.1	5117129	.	C	A	.	.	MAF_INRAE=1.667;MAF_USDA=8.333
NC_035080.1	5117204	.	C	A	.	.	MAF_USDA=2.459
NC_035080.1	5117212	.	C	T	.	.	MAF_USDA=2.459
NC_035080.1	5117213	.	G	C	.	.	MAF_INRAE=29.114;MAF_USDA=6.471
NC_035080.1	5117274	.	G	T	.	.	MAF_INRAE=28.481;MAF_USDA=6.471
NC_035080.1	5117275	.	G	C	.	.	MAF_INRAE=3.333;MAF_USDA=2.459
NC_035080.1	5117276	.	C	A	.	.	MAF_INRAE=17.5;MAF_USDA=6.471
NC_035080.1	5117331	.	C	A	.	.	MAF_USDA=1.639
NC_035080.1	5117452	.	C	T	.	.	MAF_INRAE=24.684;MAF_USDA=5.882
NC_035080.1	5117462	.	C	T	.	.	MAF_INRAE=24.684;MAF_USDA=6.557
NC_035080.1	5117463	.	A	G	.	.	MAF_INRAE=12.5;MAF_USDA=6.557
NC_035080.1	5117501	.	A	T	.	.	MAF_USDA=4.098
NC_035080.1	5117541	.	T	A	.	.	MAF_INRAE=5.263;MAF_USDA=21.176
NC_035080.1	5117578	.	A	G	.	.	MAF_USDA=1.639
NC_035080.1	5117589	.	T	G	.	.	MAF_USDA=1.639
NC_035080.1	5117595	.	A	G	.	.	MAF_INRAE=36.842;MAF_USDA=4.918
NC_035080.1	5117632	.	A	G	.	.	MAF_USDA=8.197
NC_035080.1	5117648	.	G	A	.	.	MAF_INRAE=15.823;MAF_USDA=3.279
NC_035080.1	5117674	.	C	T	.	.	MAF_INRAE=27.215;MAF_USDA=4.098
NC_035080.1	5117682	.	A	G	.	.	MAF_INRAE=27.215;MAF_USDA=6.557
NC_035080.1	5117701	.	T	C	.	.	MAF_INRAE=18.354;MAF_USDA=21.176
NC_035080.1	5117702	.	A	T	.	.	MAF_INRAE=17.5;MAF_USDA=20.238
NC_035080.1	5117715	.	A	G	.	.	MAF_USDA=9.412
NC_035080.1	5117743	.	T	A	.	.	MAF_INRAE=11.667;MAF_USDA=1.639
NC_035080.1	5117748	.	C	G	.	.	MAF_USDA=1.639
NC_035080.1	5117750	.	T	C	.	.	MAF_INRAE=3.333;MAF_USDA=3.279
NC_035080.1	5117752	.	T	C	.	.	MAF_INRAE=3.333;MAF_USDA=5.738
NC_035080.1	5117796	.	A	C	.	.	MAF_USDA=1.667
NC_035080.1	5117812	.	C	T	.	.	MAF_USDA=1.667
NC_035080.1	5117821	.	G	A	.	.	MAF_INRAE=20.253;MAF_USDA=5.833
NC_035080.1	5117929	.	T	C	.	.	MAF_USDA=5.738
NC_035080.1	5117937	.	C	T	.	.	MAF_USDA=4.098
NC_035080.1	5117984	.	T	A	.	.	MAF_USDA=5.0
NC_035080.1	5117985	.	A	G	.	.	MAF_USDA=5.0
NC_035080.1	5117994	.	T	C	.	.	MAF_USDA=4.098
NC_035080.1	5118017	.	C	T	.	.	MAF_INRAE=24.684
NC_035080.1	5118082	.	A	T	.	.	MAF_USDA=2.5
NC_035080.1	5118127	.	G	A	.	.	MAF_INRAE=29.114;MAF_USDA=5.294
NC_035080.1	5118134	.	C	T	.	.	MAF_USDA=1.639
NC_035080.1	5118147	.	G	A	.	.	MAF_INRAE=5.263;MAF_USDA=1.765
NC_035080.1	5118156	.	C	G	.	.	MAF_INRAE=42.105;MAF_USDA=3.529
NC_035080.1	5118188	.	G	T	.	.	MAF_USDA=1.639
NC_035080.1	5118236	.	G	T	.	.	MAF_USDA=2.353
NC_035080.1	5118240	.	G	A	.	.	MAF_INRAE=10.0;MAF_USDA=2.459
NC_035080.1	5118294	.	C	T	.	.	MAF_USDA=2.941
NC_035080.1	5118327	.	A	T	.	.	MAF_INRAE=28.481;MAF_USDA=5.882
NC_035080.1	5118394	.	T	C	.	.	MAF_USDA=3.279
NC_035080.1	5118436	.	C	A	.	.	MAF_INRAE=42.105;MAF_USDA=5.738
NC_035080.1	5118441	.	C	T	.	.	MAF_INRAE=34.211;MAF_USDA=21.765
NC_035080.1	5118452	.	C	A	.	.	MAF_INRAE=34.211;MAF_USDA=20.588
NC_035080.1	5118464	.	T	C	.	.	MAF_USDA=18.852
NC_035080.1	5118518	.	T	G	.	.	MAF_INRAE=21.053
NC_035080.1	5118648	.	A	G	.	.	MAF_USDA=4.918
NC_035080.1	5119551	.	G	A	.	.	MAF_USDA=1.667
NC_035080.1	5119607	.	T	C	.	.	MAF_USDA=2.459
NC_035080.1	5119891	.	C	T	.	.	MAF_USDA=6.25
NC_035080.1	5119915	.	A	T	.	.	MAF_INRAE=5.263;MAF_USDA=2.459
NC_035080.1	5119917	.	C	T	.	.	MAF_USDA=3.279
NC_035080.1	5119940	.	G	A	.	.	MAF_USDA=3.333
NC_035080.1	5120022	.	T	C	.	.	MAF_INRAE=15.789;MAF_USDA=32.609
NC_035080.1	5120027	.	G	A	.	.	MAF_INRAE=15.789;MAF_USDA=31.25
NC_035080.1	5120087	.	A	T	.	.	MAF_INRAE=15.789
NC_035080.1	5120094	.	A	G	.	.	MAF_INRAE=15.789
NC_035080.1	5120108	.	C	T	.	.	MAF_INRAE=15.789;MAF_USDA=47.826
NC_035080.1	5120140	.	C	T	.	.	MAF_USDA=21.311
NC_035080.1	5120144	.	T	A	.	.	MAF_INRAE=15.789;MAF_USDA=48.824
NC_035080.1	5120148	.	C	T	.	.	MAF_USDA=31.765
NC_035080.1	5120151	.	T	C	.	.	MAF_USDA=47.647
NC_035080.1	5120159	.	A	G	.	.	MAF_INRAE=5.263
NC_035080.1	5120171	.	C	T	.	.	MAF_INRAE=5.263;MAF_USDA=5.833
NC_035080.1	5120212	.	A	G	.	.	MAF_USDA=2.459
NC_035080.1	5120279	.	G	T	.	.	MAF_USDA=5.294
NC_035080.1	5120316	.	T	C	.	.	MAF_INRAE=15.789;MAF_USDA=45.833
NC_035080.1	5120319	.	C	T	.	.	MAF_USDA=2.459
NC_035080.1	5120370	.	A	T	.	.	MAF_USDA=9.016
NC_035080.1	5120377	.	A	G	.	.	MAF_USDA=4.918
NC_035080.1	5120391	.	A	C	.	.	MAF_INRAE=15.789;MAF_USDA=31.176
NC_035080.1	5120413	.	A	C	.	.	MAF_INRAE=15.789;MAF_USDA=31.176
NC_035080.1	5120416	.	C	A	.	.	MAF_USDA=14.706
NC_035080.1	5120433	.	A	T	.	.	MAF_INRAE=21.053;MAF_USDA=49.412
NC_035080.1	5120449	.	A	C	.	.	MAF_INRAE=15.789;MAF_USDA=31.765
NC_035080.1	5120452	.	G	A	.	.	MAF_USDA=32.353
NC_035080.1	5120453	.	T	G	.	.	MAF_USDA=32.353
NC_035080.1	5120454	.	G	A	.	.	MAF_USDA=32.353
NC_035080.1	5120478	.	C	G	.	.	MAF_INRAE=15.789;MAF_USDA=32.353
NC_035080.1	5120509	.	T	G	.	.	MAF_INRAE=15.789;MAF_USDA=30.0
NC_035080.1	5120533	.	C	A	.	.	MAF_USDA=2.459
NC_035080.1	5120550	.	A	G	.	.	MAF_INRAE=15.789
NC_035080.1	5120565	.	T	A	.	.	MAF_USDA=5.882
NC_035080.1	5120579	.	T	C	.	.	MAF_INRAE=15.789;MAF_USDA=16.265
NC_035080.1	5120636	.	A	C	.	.	MAF_USDA=33.333
NC_035080.1	5120719	.	TC	TT	.	.	MAF_USDA=45.833
NC_035080.1	5120743	.	T	G	.	.	MAF_USDA=47.917
NC_035080.1	5120759	.	T	G	.	.	MAF_USDA=8.333
NC_035080.1	5120784	.	G	T	.	.	MAF_USDA=45.833
NC_035080.1	5125704	.	T	C	.	.	MAF_USDA=17.797
NC_035080.1	5125705	.	T	C	.	.	MAF_USDA=5.0
NC_035080.1	5125841	.	C	A	.	.	MAF_USDA=10.656
NC_035080.1	5125846	.	G	A	.	.	MAF_USDA=2.459
NC_035080.1	5125849	.	C	T	.	.	MAF_USDA=6.557
NC_035080.1	5126028	.	A	T	.	.	MAF_USDA=4.167
NC_035080.1	5126093	.	A	T	.	.	MAF_INRAE=15.789;MAF_USDA=31.176
NC_035080.1	5126119	.	A	G	.	.	MAF_INRAE=15.789;MAF_USDA=30.588
NC_035080.1	5126124	.	T	A	.	.	MAF_INRAE=15.789;MAF_USDA=30.588
NC_035080.1	5126129	.	C	T	.	.	MAF_USDA=6.471
NC_035080.1	5126162	.	G	T	.	.	MAF_INRAE=15.789;MAF_USDA=15.882
NC_035080.1	5126275	.	C	T	.	.	MAF_USDA=1.639
NC_035080.1	5126286	.	C	T	.	.	MAF_USDA=6.557
NC_035080.1	5126293	.	C	T	.	.	MAF_INRAE=5.0;MAF_USDA=29.412
NC_035080.1	5126321	.	G	C	.	.	MAF_INRAE=15.789;MAF_USDA=30.588
NC_035080.1	5126336	.	T	A	.	.	MAF_USDA=9.836
NC_035080.1	5126342	.	T	C	.	.	MAF_INRAE=15.789;MAF_USDA=30.588
NC_035080.1	5126359	.	C	T	.	.	MAF_USDA=13.115
NC_035080.1	5126376	.	G	A	.	.	MAF_INRAE=15.789;MAF_USDA=30.0
NC_035080.1	5126385	.	A	G	.	.	MAF_INRAE=15.789;MAF_USDA=31.765
NC_035080.1	5126388	.	G	T	.	.	MAF_USDA=46.471
NC_035080.1	5126415	.	A	G	.	.	MAF_USDA=21.311
NC_035080.1	5126428	.	A	G	.	.	MAF_INRAE=15.789;MAF_USDA=31.176
NC_035080.1	5126433	.	C	A	.	.	MAF_INRAE=15.789;MAF_USDA=25.882
NC_035080.1	5126466	.	G	A	.	.	MAF_INRAE=15.789;MAF_USDA=30.588
NC_035080.1	5126503	.	C	T	.	.	MAF_USDA=9.016
NC_035080.1	5126530	.	G	A	.	.	MAF_INRAE=15.789;MAF_USDA=45.882
NC_035080.1	5126535	.	C	T	.	.	MAF_USDA=14.706
NC_035080.1	5126557	.	C	A	.	.	MAF_INRAE=15.789;MAF_USDA=45.882
NC_035080.1	5126605	.	C	T	.	.	MAF_USDA=8.333
NC_035080.1	5126608	.	C	T	.	.	MAF_USDA=22.353
NC_035080.1	5126653	.	C	T	.	.	MAF_INRAE=21.053;MAF_USDA=48.824
NC_035080.1	5126662	.	G	A	.	.	MAF_USDA=2.459
NC_035080.1	5126680	.	A	C	.	.	MAF_USDA=21.176
NC_035080.1	5126689	.	A	T	.	.	MAF_USDA=13.529
NC_035080.1	5126691	.	G	T	.	.	MAF_USDA=21.176
NC_035080.1	5126692	.	G	T	.	.	MAF_USDA=6.557
NC_035080.1	5126739	.	C	T	.	.	MAF_USDA=7.377
NC_035080.1	5126774	.	G	C	.	.	MAF_USDA=10.417
NC_035080.1	5126786	.	A	G	.	.	MAF_USDA=14.286
NC_035080.1	5126870	.	A	G	.	.	MAF_USDA=8.235
NC_035080.1	5126897	.	T	C	.	.	MAF_INRAE=5.263;MAF_USDA=7.377
NC_035080.1	5126947	.	G	T	.	.	MAF_INRAE=4.167
NC_035080.1	5126998	.	A	G	.	.	MAF_INRAE=15.789;MAF_USDA=17.647
NC_035080.1	5127024	.	G	T	.	.	MAF_INRAE=4.167
NC_035080.1	5127034	.	A	G	.	.	MAF_INRAE=15.789;MAF_USDA=19.412
NC_035080.1	5127040	.	G	T	.	.	MAF_INRAE=15.789;MAF_USDA=19.412
NC_035080.1	5127102	.	C	A	.	.	MAF_USDA=2.459
NC_035080.1	5127106	.	G	T	.	.	MAF_USDA=18.235
NC_035080.1	5127107	.	A	G	.	.	MAF_USDA=18.235
NC_035080.1	5127108	.	T	G	.	.	MAF_USDA=18.235
NC_035080.1	5127154	.	A	G	.	.	MAF_INRAE=4.167;MAF_USDA=4.098
NC_035080.1	5127200	.	G	T	.	.	MAF_USDA=2.459
NC_035080.1	5127254	.	T	A	.	.	MAF_INRAE=45.57;MAF_USDA=35.417
NC_035080.1	5127362	.	T	C	.	.	MAF_INRAE=47.468;MAF_USDA=13.529
NC_035080.1	5127364	.	C	A	.	.	MAF_INRAE=45.833;MAF_USDA=10.417
NC_035080.1	5127424	.	A	C	.	.	MAF_INRAE=47.468;MAF_USDA=37.5
NC_035080.1	5127426	.	C	T	.	.	MAF_INRAE=45.833;MAF_USDA=45.833
NC_035080.1	5127438	.	C	T	.	.	MAF_INRAE=18.354
NC_035080.1	5127439	.	G	A	.	.	MAF_INRAE=15.789;MAF_USDA=12.295
NC_035080.1	5127456	.	C	T	.	.	MAF_USDA=8.197
NC_035080.1	5127461	.	G	A	.	.	MAF_USDA=7.5
NC_035080.1	5127468	.	G	C	.	.	MAF_INRAE=46.667;MAF_USDA=5.488
NC_035080.1	5127474	.	G	T	.	.	MAF_USDA=2.542
NC_035080.1	5127558	.	G	A	.	.	MAF_USDA=1.639
NC_035080.1	5127648	.	C	A	.	.	MAF_USDA=22.941
NC_035080.1	5127690	.	C	A	.	.	MAF_INRAE=46.203
NC_035080.1	5127712	.	A	G	.	.	MAF_INRAE=15.789;MAF_USDA=17.059
NC_035080.1	5127737	.	C	T	.	.	MAF_USDA=5.294
NC_035080.1	5127754	.	A	C	.	.	MAF_USDA=6.471
NC_035080.1	5127757	.	C	T	.	.	MAF_INRAE=5.263;MAF_USDA=5.738
NC_035080.1	5127782	.	C	A	.	.	MAF_INRAE=15.789;MAF_USDA=18.75
NC_035080.1	5127802	.	G	A	.	.	MAF_INRAE=15.789;MAF_USDA=18.824
NC_035080.1	5127807	.	C	G	.	.	MAF_INRAE=5.696
NC_035080.1	5127812	.	T	C	.	.	MAF_INRAE=15.789;MAF_USDA=18.235
NC_035080.1	5127863	.	C	A	.	.	MAF_INRAE=15.789;MAF_USDA=18.235
NC_035080.1	5127882	.	G	C	.	.	MAF_USDA=2.459
NC_035080.1	5127920	.	A	T	.	.	MAF_INRAE=15.789;MAF_USDA=17.647
NC_035080.1	5127924	.	T	C	.	.	MAF_USDA=6.557
NC_035080.1	5127936	.	T	G	.	.	MAF_USDA=13.529
NC_035080.1	5127953	.	G	A	.	.	MAF_INRAE=15.789;MAF_USDA=18.824
NC_035080.1	5127964	.	G	T	.	.	MAF_INRAE=15.789;MAF_USDA=20.0
NC_035080.1	5128044	.	G	T	.	.	MAF_INRAE=15.789;MAF_USDA=19.412
NC_035080.1	5128102	.	G	A	.	.	MAF_INRAE=15.789;MAF_USDA=9.412
NC_035080.1	5128104	.	C	A	.	.	MAF_USDA=4.098
NC_035080.1	5128121	.	T	G	.	.	MAF_USDA=19.412
NC_035080.1	5128140	.	G	A	.	.	MAF_INRAE=15.789;MAF_USDA=17.647
NC_035080.1	5128163	.	C	T	.	.	MAF_INRAE=15.789;MAF_USDA=17.059
NC_035080.1	5128414	.	C	T	.	.	MAF_USDA=2.083
NC_035080.1	5128551	.	C	A	.	.	MAF_INRAE=15.789;MAF_USDA=18.824
NC_035080.1	5128561	.	G	T	.	.	MAF_INRAE=15.789;MAF_USDA=20.0
NC_035080.1	5128577	.	G	A	.	.	MAF_INRAE=5.063;MAF_USDA=1.639
NC_035080.1	5128644	.	T	C	.	.	MAF_INRAE=15.789;MAF_USDA=20.0
NC_035080.1	5128654	.	A	C	.	.	MAF_INRAE=15.789;MAF_USDA=19.412
NC_035080.1	5128658	.	T	C	.	.	MAF_USDA=19.412
NC_035080.1	5128666	.	C	T	.	.	MAF_USDA=2.459
NC_035080.1	5128667	.	G	A	.	.	MAF_USDA=14.118
NC_035080.1	5128680	.	A	G	.	.	MAF_USDA=19.412
NC_035080.1	5129106	.	T	C	.	.	MAF_INRAE=14.557;MAF_USDA=2.459
NC_035080.1	5129118	.	C	T	.	.	MAF_INRAE=22.152;MAF_USDA=16.471
NC_035080.1	5129156	.	C	T	.	.	MAF_USDA=20.0
NC_035080.1	5129160	.	C	T	.	.	MAF_USDA=14.706
NC_035080.1	5129182	.	C	T	.	.	MAF_INRAE=48.101;MAF_USDA=38.824
NC_035080.1	5129305	.	G	T	.	.	MAF_USDA=1.639
NC_035080.1	5129335	.	C	T	.	.	MAF_INRAE=45.57;MAF_USDA=8.235
NC_035080.1	5129344	.	G	C	.	.	MAF_INRAE=45.57;MAF_USDA=8.235
NC_035080.1	5129355	.	T	C	.	.	MAF_INRAE=21.053;MAF_USDA=20.588
NC_035080.1	5129357	.	G	A	.	.	MAF_USDA=18.824
NC_035080.1	5129395	.	T	C	.	.	MAF_INRAE=46.203;MAF_USDA=13.529
NC_035080.1	5129403	.	G	A	.	.	MAF_USDA=2.083
NC_035080.1	5129437	.	G	T	.	.	MAF_INRAE=15.789;MAF_USDA=18.235
NC_035080.1	5129443	.	C	T	.	.	MAF_USDA=1.765
NC_035080.1	5129456	.	A	C	.	.	MAF_INRAE=21.053;MAF_USDA=20.588
NC_035080.1	5129512	.	T	C	.	.	MAF_INRAE=21.053;MAF_USDA=20.0
NC_035080.1	5129517	.	G	A	.	.	MAF_USDA=5.294
NC_035080.1	5129560	.	C	T	.	.	MAF_INRAE=21.053;MAF_USDA=21.176
NC_035080.1	5129581	.	T	C	.	.	MAF_INRAE=48.734;MAF_USDA=14.706
NC_035080.1	5129600	.	C	T	.	.	MAF_INRAE=15.789;MAF_USDA=7.059
NC_035080.1	5129626	.	A	T	.	.	MAF_INRAE=21.053;MAF_USDA=21.176
NC_035080.1	5129676	.	C	A	.	.	MAF_INRAE=20.886;MAF_USDA=19.412
NC_035080.1	5129680	.	G	T	.	.	MAF_INRAE=15.789;MAF_USDA=17.647
NC_035080.1	5129689	.	A	C	.	.	MAF_INRAE=21.053;MAF_USDA=19.412
NC_035080.1	5129727	.	G	A	.	.	MAF_USDA=1.765
NC_035080.1	5129738	.	G	C	.	.	MAF_INRAE=46.203;MAF_USDA=8.824
NC_035080.1	5129739	.	G	T	.	.	MAF_INRAE=45.833;MAF_USDA=8.824
NC_035080.1	5129756	.	A	C	.	.	MAF_INRAE=46.203;MAF_USDA=12.5
NC_035080.1	5129757	.	G	A	.	.	MAF_USDA=25.882
NC_035080.1	5129796	.	C	T	.	.	MAF_USDA=1.765
NC_035080.1	5129800	.	C	T	.	.	MAF_INRAE=15.789;MAF_USDA=19.412
NC_035080.1	5129847	.	T	C	.	.	MAF_INRAE=21.053;MAF_USDA=21.765
NC_035080.1	5129854	.	G	A	.	.	MAF_USDA=1.639
NC_035080.1	5129872	.	C	A	.	.	MAF_INRAE=21.053;MAF_USDA=21.765
NC_035080.1	5129883	.	G	A	.	.	MAF_USDA=5.294
NC_035080.1	5129904	.	G	C	.	.	MAF_INRAE=42.405;MAF_USDA=37.059
NC_035080.1	5129905	.	C	T	.	.	MAF_INRAE=44.167;MAF_USDA=37.059
NC_035080.1	5129930	.	T	G	.	.	MAF_INRAE=46.203;MAF_USDA=5.294
NC_035080.1	5129939	.	T	A	.	.	MAF_INRAE=41.772;MAF_USDA=37.647
NC_035080.1	5129945	.	G	A	.	.	MAF_INRAE=15.789;MAF_USDA=9.412
NC_035080.1	5129976	.	G	A	.	.	MAF_USDA=15.294
NC_035080.1	5129986	.	A	G	.	.	MAF_INRAE=5.063
NC_035080.1	5129988	.	C	A	.	.	MAF_USDA=1.639
NC_035080.1	5130017	.	C	T	.	.	MAF_USDA=4.706
NC_035080.1	5130029	.	G	A	.	.	MAF_USDA=1.765
NC_035080.1	5130035	.	G	A	.	.	MAF_USDA=5.882
NC_035080.1	5130061	.	C	A	.	.	MAF_USDA=6.471
NC_035080.1	5130068	.	C	T	.	.	MAF_USDA=2.459
NC_035080.1	5130070	.	A	T	.	.	MAF_INRAE=21.053;MAF_USDA=20.0
NC_035080.1	5130097	.	C	T	.	.	MAF_INRAE=15.789;MAF_USDA=18.235
NC_035080.1	5130140	.	A	C	.	.	MAF_USDA=3.279
NC_035080.1	5130160	.	C	T	.	.	MAF_USDA=8.333
NC_035080.1	5130188	.	C	A	.	.	MAF_USDA=1.667
NC_035080.1	5130201	.	T	G	.	.	MAF_INRAE=21.053;MAF_USDA=20.0
NC_035080.1	5130213	.	G	A	.	.	MAF_INRAE=15.789;MAF_USDA=20.833
NC_035080.1	5130215	.	C	T	.	.	MAF_USDA=2.459
NC_035080.1	5130229	.	C	T	.	.	MAF_USDA=1.639
NC_035080.1	5130248	.	A	G	.	.	MAF_INRAE=21.053;MAF_USDA=20.0
NC_035080.1	5130268	.	G	A	.	.	MAF_USDA=1.765
NC_035080.1	5130306	.	G	T	.	.	MAF_INRAE=15.789;MAF_USDA=18.235
NC_035080.1	5130308	.	A	C	.	.	MAF_USDA=18.235
NC_035080.1	5130340	.	A	G	.	.	MAF_USDA=1.765
NC_035080.1	5130392	.	G	A	.	.	MAF_INRAE=15.789;MAF_USDA=18.824
NC_035080.1	5130395	.	C	A	.	.	MAF_INRAE=13.924
NC_035080.1	5130425	.	A	G	.	.	MAF_INRAE=46.835;MAF_USDA=41.176
NC_035080.1	5130431	.	C	A	.	.	MAF_INRAE=11.392;MAF_USDA=20.0
NC_035080.1	5130434	.	T	A	.	.	MAF_INRAE=13.291
NC_035080.1	5130435	.	T	A	.	.	MAF_INRAE=15.833
NC_035080.1	5130436	.	T	A	.	.	MAF_INRAE=15.833
NC_035080.1	5130462	.	C	T	.	.	MAF_INRAE=41.139;MAF_USDA=39.412
NC_035080.1	5130463	.	G	C	.	.	MAF_USDA=1.639
NC_035080.1	5130481	.	G	A	.	.	MAF_INRAE=15.789;MAF_USDA=17.647
NC_035080.1	5130493	.	A	C	.	.	MAF_INRAE=21.053;MAF_USDA=17.059
NC_035080.1	5130500	.	G	T	.	.	MAF_USDA=2.459
NC_035080.1	5130515	.	C	T	.	.	MAF_INRAE=15.789;MAF_USDA=14.706
NC_035080.1	5130558	.	G	T	.	.	MAF_INRAE=41.772;MAF_USDA=47.917
NC_035080.1	5130561	.	C	T	.	.	MAF_USDA=6.667
NC_035080.1	5130576	.	A	C	.	.	MAF_INRAE=15.789;MAF_USDA=9.639
NC_035080.1	5130579	.	G	C	.	.	MAF_USDA=8.333
NC_035080.1	5130583	.	G	T	.	.	MAF_USDA=47.917
NC_035080.1	5130584	.	T	C	.	.	MAF_USDA=47.917
NC_035080.1	5130586	.	T	G	.	.	MAF_USDA=47.917
NC_035080.1	5130587	.	A	C,G	.	.	MAF_INRAE=43.333;MAF_USDA=47.917
NC_035080.1	5130589	.	T	G	.	.	MAF_INRAE=43.333;MAF_USDA=47.917
NC_035080.1	5130595	.	A	C	.	.	MAF_INRAE=1.667;MAF_USDA=28.571
NC_035080.1	5130606	.	C	T	.	.	MAF_INRAE=43.333;MAF_USDA=38.69
NC_035080.1	5130607	.	G	T	.	.	MAF_USDA=16.667
NC_035080.1	5130619	.	G	A	.	.	MAF_USDA=3.333
NC_035080.1	5130629	.	G	C	.	.	MAF_USDA=5.357
NC_035080.1	5130636	.	G	A	.	.	MAF_USDA=7.143
NC_035080.1	5130655	.	G	A	.	.	MAF_INRAE=41.139;MAF_USDA=38.824
NC_035080.1	5130660	.	G	T	.	.	MAF_INRAE=46.203;MAF_USDA=44.706
NC_035080.1	5130671	.	C	T	.	.	MAF_INRAE=42.405;MAF_USDA=38.235
NC_035080.1	5130683	.	C	T	.	.	MAF_INRAE=5.063;MAF_USDA=24.706
NC_035080.1	5130703	.	C	T	.	.	MAF_INRAE=41.772;MAF_USDA=40.0
NC_035080.1	5130721	.	T	C	.	.	MAF_INRAE=15.789;MAF_USDA=16.471
NC_035080.1	5130723	.	A	G	.	.	MAF_USDA=14.706
NC_035080.1	5130761	.	C	T	.	.	MAF_USDA=16.667
NC_035080.1	5130767	.	T	A	.	.	MAF_USDA=5.294
NC_035080.1	5130769	.	T	A	.	.	MAF_INRAE=15.789;MAF_USDA=16.667
NC_035080.1	5130792	.	G	A	.	.	MAF_USDA=18.235
NC_035080.1	5130796	.	T	C	.	.	MAF_USDA=18.75
NC_035080.1	5130807	.	C	A	.	.	MAF_INRAE=4.167
NC_035080.1	5130828	.	C	A	.	.	MAF_USDA=22.917
NC_035080.1	5130845	.	C	T	.	.	MAF_USDA=2.083
NC_035080.1	5130852	.	G	T	.	.	MAF_USDA=16.667
NC_035080.1	5130857	.	G	A	.	.	MAF_USDA=20.833
NC_035080.1	5130886	.	C	A	.	.	MAF_INRAE=43.333;MAF_USDA=43.75
NC_035080.1	5130943	.	G	A	.	.	MAF_INRAE=43.333;MAF_USDA=41.667
NC_035080.1	5130946	.	G	T	.	.	MAF_INRAE=43.333;MAF_USDA=35.417
NC_035080.1	5130958	.	A	G	.	.	MAF_USDA=14.583
NC_035080.1	5130961	.	A	G	.	.	MAF_INRAE=1.667;MAF_USDA=18.75
NC_035080.1	5130969	.	A	T	.	.	MAF_INRAE=44.167;MAF_USDA=41.667
NC_035080.1	5130996	.	T	C	.	.	MAF_INRAE=42.5;MAF_USDA=35.417
NC_035080.1	5131006	.	G	A	.	.	MAF_INRAE=19.167;MAF_USDA=33.333
NC_035080.1	5131024	.	G	A	.	.	MAF_INRAE=42.405;MAF_USDA=43.75
NC_035080.1	5131066	.	T	C	.	.	MAF_INRAE=44.167;MAF_USDA=35.417
NC_035080.1	5131076	.	G	T	.	.	MAF_INRAE=21.053;MAF_USDA=22.917
NC_035080.1	5131082	.	G	A	.	.	MAF_INRAE=9.494;MAF_USDA=4.167
NC_035080.1	5131115	.	T	G	.	.	MAF_INRAE=45.0;MAF_USDA=14.583
NC_035080.1	5131142	.	G	A	.	.	MAF_INRAE=44.167;MAF_USDA=37.805
NC_035080.1	5131157	.	G	A	.	.	MAF_USDA=1.724
NC_035080.1	5131237	.	T	A	.	.	MAF_USDA=21.084
NC_035080.1	5131261	.	G	A	.	.	MAF_USDA=5.488
NC_035080.1	5131265	.	C	A	.	.	MAF_USDA=4.167
NC_035080.1	5131266	.	T	G	.	.	MAF_INRAE=15.0;MAF_USDA=6.25
NC_035080.1	5131273	.	C	A	.	.	MAF_USDA=25.0
NC_035080.1	5131286	.	T	A	.	.	MAF_USDA=4.167
NC_035080.1	5131287	.	T	A	.	.	MAF_USDA=12.5
NC_035080.1	5131298	.	G	A	.	.	MAF_USDA=5.172
NC_035080.1	5131301	.	T	C	.	.	MAF_INRAE=45.833;MAF_USDA=8.537
NC_035080.1	5131302	.	G	A	.	.	MAF_USDA=2.439
NC_035080.1	5131305	.	G	A	.	.	MAF_USDA=2.439
NC_035080.1	5131315	.	T	A	.	.	MAF_USDA=18.902
NC_035080.1	5131323	.	G	T	.	.	MAF_USDA=20.732
NC_035080.1	5131335	.	G	A	.	.	MAF_INRAE=44.167;MAF_USDA=37.805
NC_035080.1	5131359	.	T	G	.	.	MAF_INRAE=44.167;MAF_USDA=38.415
NC_035080.1	5131394	.	T	G	.	.	MAF_INRAE=44.167
NC_035080.1	5131395	.	C	A	.	.	MAF_INRAE=44.167
NC_035080.1	5131398	.	C	G	.	.	MAF_INRAE=44.167;MAF_USDA=41.667
NC_035080.1	5131444	.	A	T	.	.	MAF_USDA=13.415
NC_035080.1	5131447	.	C	A	.	.	MAF_INRAE=43.333;MAF_USDA=41.667
NC_035080.1	5131454	.	C	A	.	.	MAF_USDA=1.724
NC_035080.1	5131463	.	C	T	.	.	MAF_INRAE=1.667;MAF_USDA=6.897
NC_035080.1	5131482	.	C	T	.	.	MAF_INRAE=43.333;MAF_USDA=38.415
NC_035080.1	5131483	.	A	G	.	.	MAF_INRAE=43.333;MAF_USDA=38.415
NC_035080.1	5131497	.	C	T	.	.	MAF_USDA=1.724
NC_035080.1	5131500	.	G	A	.	.	MAF_USDA=21.341
NC_035080.1	5131507	.	T	A	.	.	MAF_USDA=18.902
NC_035080.1	5131511	.	A	G	.	.	MAF_USDA=21.341
NC_035080.1	5131514	.	C	G	.	.	MAF_USDA=2.586
NC_035080.1	5131542	.	G	T	.	.	MAF_USDA=1.829
NC_035080.1	5131548	.	C	A	.	.	MAF_INRAE=1.667;MAF_USDA=25.0
NC_035080.1	5131559	.	A	T	.	.	MAF_USDA=21.341
NC_035080.1	5131569	.	C	A	.	.	MAF_USDA=20.732
NC_035080.1	5131604	.	C	G	.	.	MAF_INRAE=43.333;MAF_USDA=41.667
NC_035080.1	5131606	.	A	T	.	.	MAF_USDA=1.829
NC_035080.1	5131607	.	G	T	.	.	MAF_USDA=1.829
NC_035080.1	5131612	.	G	A	.	.	MAF_USDA=20.122
NC_035080.1	5131619	.	C	T	.	.	MAF_USDA=7.317
NC_035080.1	5131620	.	G	A	.	.	MAF_USDA=9.483
NC_035080.1	5131647	.	C	T	.	.	MAF_INRAE=44.167;MAF_USDA=39.634
NC_035080.1	5131655	.	C	T	.	.	MAF_INRAE=44.167;MAF_USDA=39.634
NC_035080.1	5131660	.	A	T	.	.	MAF_INRAE=44.167;MAF_USDA=39.024
NC_035080.1	5131747	.	A	C	.	.	MAF_INRAE=5.833
NC_035080.1	5131763	.	G	A	.	.	MAF_INRAE=20.833;MAF_USDA=15.244
NC_035080.1	5131764	.	A	T	.	.	MAF_INRAE=45.0;MAF_USDA=37.195
NC_035080.1	5131798	.	C	T	.	.	MAF_INRAE=41.772;MAF_USDA=39.583
NC_035080.1	5131807	.	A	C	.	.	MAF_USDA=3.279
NC_035080.1	5131808	.	C	A	.	.	MAF_USDA=16.471
NC_035080.1	5131841	.	A	G	.	.	MAF_USDA=3.279
NC_035080.1	5131847	.	T	C	.	.	MAF_USDA=5.738
NC_035080.1	5131860	.	G	T	.	.	MAF_USDA=2.459
NC_035080.1	5131866	.	C	T	.	.	MAF_INRAE=1.667;MAF_USDA=3.279
NC_035080.1	5131867	.	G	A	.	.	MAF_INRAE=40.0;MAF_USDA=39.583
NC_035080.1	5131894	.	A	T	.	.	MAF_USDA=5.738
NC_035080.1	5131916	.	C	T	.	.	MAF_USDA=6.557
NC_035080.1	5131952	.	A	G	.	.	MAF_USDA=14.754
NC_035080.1	5131972	.	C	T	.	.	MAF_USDA=4.098
NC_035080.1	5131973	.	C	G	.	.	MAF_USDA=14.754
NC_035080.1	5131988	.	C	A	.	.	MAF_USDA=13.115
NC_035080.1	5132015	.	A	G	.	.	MAF_USDA=20.492
NC_035080.1	5132068	.	C	T	.	.	MAF_USDA=22.917
NC_035080.1	5132069	.	G	A	.	.	MAF_USDA=2.083
NC_035080.1	5132075	.	T	C	.	.	MAF_USDA=18.75
NC_035080.1	5132088	.	A	T	.	.	MAF_INRAE=16.456;MAF_USDA=14.881
NC_035080.1	5132104	.	G	C	.	.	MAF_USDA=34.524
NC_035080.1	5132109	.	G	T	.	.	MAF_USDA=35.714
NC_035080.1	5132173	.	A	G	.	.	MAF_USDA=14.583
NC_035080.1	5132254	.	G	A	.	.	MAF_USDA=29.167
NC_035080.1	5132326	.	C	T	.	.	MAF_INRAE=40.0;MAF_USDA=41.667
NC_035080.1	5132339	.	C	A	.	.	MAF_USDA=6.25
NC_035080.1	5132347	.	C	A	.	.	MAF_INRAE=40.833;MAF_USDA=45.833
NC_035080.1	5132416	.	G	A	.	.	MAF_INRAE=40.833;MAF_USDA=50.0
NC_035080.1	5132467	.	G	C	.	.	MAF_INRAE=40.0;MAF_USDA=25.0
NC_035080.1	5132502	.	G	T	.	.	MAF_INRAE=45.0
NC_035080.1	5132537	.	T	C	.	.	MAF_INRAE=45.0
NC_035080.1	5132545	.	T	A	.	.	MAF_USDA=10.417
NC_035080.1	5132560	.	A	T	.	.	MAF_INRAE=43.333;MAF_USDA=42.683
NC_035080.1	5132562	.	C	T	.	.	MAF_INRAE=43.333;MAF_USDA=38.415
NC_035080.1	5132590	.	C	T	.	.	MAF_USDA=3.448
NC_035080.1	5132633	.	T	C	.	.	MAF_USDA=1.724
NC_035080.1	5132635	.	G	T	.	.	MAF_USDA=7.317
NC_035080.1	5132640	.	G	A	.	.	MAF_USDA=20.833
NC_035080.1	5132643	.	C	T	.	.	MAF_USDA=20.833
NC_035080.1	5132644	.	A	G	.	.	MAF_USDA=22.917
NC_035080.1	5132648	.	C	T	.	.	MAF_USDA=7.759
NC_035080.1	5132684	.	G	A	.	.	MAF_USDA=2.083
NC_035080.1	5132697	.	T	A	.	.	MAF_INRAE=44.167;MAF_USDA=41.667
NC_035080.1	5132719	.	C	G	.	.	MAF_USDA=2.083
NC_035080.1	5132736	.	C	T	.	.	MAF_USDA=22.917
NC_035080.1	5132741	.	A	G	.	.	MAF_INRAE=44.167;MAF_USDA=35.417
NC_035080.1	5132754	.	T	C	.	.	MAF_USDA=22.917
NC_035080.1	5132761	.	G	A	.	.	MAF_INRAE=19.167;MAF_USDA=33.333
NC_035080.1	5132813	.	C	T	.	.	MAF_USDA=18.75
NC_035080.1	5132844	.	C	A	.	.	MAF_USDA=22.917
NC_035080.1	5132877	.	G	C	.	.	MAF_INRAE=44.167;MAF_USDA=42.073
NC_035080.1	5132886	.	C	T	.	.	MAF_USDA=1.829
NC_035080.1	5132894	.	C	T	.	.	MAF_USDA=2.586
NC_035080.1	5132904	.	G	T	.	.	MAF_USDA=4.31
NC_035080.1	5132917	.	C	T	.	.	MAF_USDA=18.902
NC_035080.1	5132941	.	G	A	.	.	MAF_INRAE=18.333;MAF_USDA=21.341
NC_035080.1	5132957	.	G	C	.	.	MAF_USDA=20.833
NC_035080.1	5132974	.	C	A	.	.	MAF_USDA=1.22
NC_035080.1	5132978	.	A	G	.	.	MAF_USDA=1.829
NC_035080.1	5133015	.	G	A	.	.	MAF_USDA=21.341
NC_035080.1	5133019	.	A	G	.	.	MAF_INRAE=44.167;MAF_USDA=5.488
NC_035080.1	5133045	.	G	A	.	.	MAF_USDA=21.951
NC_035080.1	5133048	.	C	T	.	.	MAF_USDA=21.951
NC_035080.1	5133049	.	A	C	.	.	MAF_INRAE=43.333;MAF_USDA=40.854
NC_035080.1	5133075	.	C	G	.	.	MAF_INRAE=42.5;MAF_USDA=35.366
NC_035080.1	5133088	.	C	T	.	.	MAF_INRAE=42.5;MAF_USDA=39.634
NC_035080.1	5133089	.	C	T	.	.	MAF_INRAE=42.5;MAF_USDA=39.634
NC_035080.1	5133093	.	G	T	.	.	MAF_INRAE=42.5;MAF_USDA=40.244
NC_035080.1	5133099	.	A	G	.	.	MAF_INRAE=42.5;MAF_USDA=39.024
NC_035080.1	5133122	.	G	A	.	.	MAF_USDA=1.724
NC_035080.1	5133130	.	A	G	.	.	MAF_INRAE=45.0;MAF_USDA=10.417
NC_035080.1	5133135	.	T	G	.	.	MAF_INRAE=43.333;MAF_USDA=35.417
NC_035080.1	5133202	.	C	T	.	.	MAF_INRAE=44.167
NC_035080.1	5133203	.	C	T	.	.	MAF_USDA=20.122
NC_035080.1	5133228	.	A	G	.	.	MAF_USDA=19.88
NC_035080.1	5133262	.	G	T	.	.	MAF_USDA=1.807
NC_035080.1	5133308	.	C	T	.	.	MAF_USDA=21.687
NC_035080.1	5133312	.	A	C	.	.	MAF_USDA=1.807
NC_035080.1	5133332	.	A	G	.	.	MAF_USDA=2.542
NC_035080.1	5133337	.	C	A	.	.	MAF_USDA=4.878
NC_035080.1	5133357	.	C	G	.	.	MAF_INRAE=40.833;MAF_USDA=43.75
NC_035080.1	5133369	.	G	A	.	.	MAF_USDA=18.75
NC_035080.1	5133456	.	A	C	.	.	MAF_USDA=18.75
NC_035080.1	5133472	.	C	T	.	.	MAF_USDA=18.75
NC_035080.1	5133474	.	A	T	.	.	MAF_USDA=8.333
NC_035080.1	5133552	.	G	A	.	.	MAF_USDA=18.75
NC_035080.1	5133556	.	G	T	.	.	MAF_USDA=12.5
NC_035080.1	5133576	.	G	A	.	.	MAF_USDA=22.917
NC_035080.1	5133612	.	T	G	.	.	MAF_USDA=8.333
NC_035080.1	5133613	.	T	G	.	.	MAF_USDA=8.333
NC_035080.1	5133698	.	C	A	.	.	MAF_INRAE=37.5;MAF_USDA=35.976
NC_035080.1	5133708	.	G	T	.	.	MAF_INRAE=35.833;MAF_USDA=42.683
NC_035080.1	5133711	.	T	C	.	.	MAF_USDA=4.878
NC_035080.1	5133728	.	G	A	.	.	MAF_USDA=20.122
NC_035080.1	5133733	.	C	A	.	.	MAF_USDA=18.902
NC_035080.1	5133737	.	C	A	.	.	MAF_USDA=18.902
NC_035080.1	5133771	.	T	C	.	.	MAF_USDA=22.917
NC_035080.1	5133777	.	C	T	.	.	MAF_USDA=7.317
NC_035080.1	5133794	.	A	T	.	.	MAF_USDA=20.732
NC_035080.1	5133796	.	A	C	.	.	MAF_USDA=1.724
NC_035080.1	5133839	.	T	A	.	.	MAF_USDA=2.586
NC_035080.1	5133840	.	T	A	.	.	MAF_USDA=2.586
NC_035080.1	5133866	.	C	T	.	.	MAF_USDA=4.31
NC_035080.1	5133933	.	G	A	.	.	MAF_USDA=19.512
NC_035080.1	5133944	.	G	T	.	.	MAF_USDA=20.122
NC_035080.1	5133951	.	T	A	.	.	MAF_USDA=8.621
NC_035080.1	5133960	.	T	C	.	.	MAF_INRAE=43.333
NC_035080.1	5133967	.	A	C	.	.	MAF_INRAE=43.333
NC_035080.1	5133999	.	C	T	.	.	MAF_USDA=8.333
NC_035080.1	5134008	.	C	A	.	.	MAF_INRAE=43.333;MAF_USDA=33.333
NC_035080.1	5134048	.	T	C	.	.	MAF_INRAE=43.333;MAF_USDA=29.167
NC_035080.1	5134051	.	C	A	.	.	MAF_USDA=2.083
NC_035080.1	5134058	.	T	C	.	.	MAF_USDA=31.25
NC_035080.1	5134130	.	G	T	.	.	MAF_USDA=1.829
NC_035080.1	5134134	.	T	C	.	.	MAF_USDA=9.483
NC_035080.1	5134148	.	T	A	.	.	MAF_USDA=1.724
NC_035080.1	5134151	.	G	A	.	.	MAF_USDA=1.724
NC_035080.1	5134176	.	A	T	.	.	MAF_INRAE=44.167;MAF_USDA=29.268
NC_035080.1	5134198	.	G	T	.	.	MAF_USDA=3.049
NC_035080.1	5134214	.	G	A	.	.	MAF_USDA=1.724
NC_035080.1	5134217	.	A	G	.	.	MAF_USDA=2.439
NC_035080.1	5134220	.	T	C	.	.	MAF_USDA=1.829
NC_035080.1	5134253	.	T	C	.	.	MAF_USDA=1.724
NC_035080.1	5134272	.	T	C	.	.	MAF_USDA=13.415
NC_035080.1	5134277	.	T	A	.	.	MAF_USDA=15.854
NC_035080.1	5134307	.	T	G	.	.	MAF_USDA=16.667
NC_035080.1	5134312	.	T	C	.	.	MAF_USDA=1.829
NC_035080.1	5134318	.	A	T	.	.	MAF_USDA=8.333
NC_035080.1	5134319	.	G	T	.	.	MAF_USDA=6.25
NC_035080.1	5134320	.	C	T	.	.	MAF_USDA=6.25
NC_035080.1	5134355	.	G	T	.	.	MAF_USDA=2.083
NC_035080.1	5134362	.	G	A	.	.	MAF_INRAE=43.333;MAF_USDA=14.634
NC_035080.1	5134376	.	C	A	.	.	MAF_USDA=2.439
NC_035080.1	5134380	.	T	C	.	.	MAF_USDA=2.439
NC_035080.1	5134383	.	T	G	.	.	MAF_USDA=2.439
NC_035080.1	5134389	.	C	T	.	.	MAF_INRAE=19.167;MAF_USDA=19.512
NC_035080.1	5134407	.	A	G	.	.	MAF_USDA=4.878
NC_035080.1	5134444	.	G	T	.	.	MAF_USDA=13.415
NC_035080.1	5134451	.	A	T	.	.	MAF_USDA=13.415
NC_035080.1	5134485	.	G	C	.	.	MAF_USDA=9.483
NC_035080.1	5134486	.	T	C	.	.	MAF_USDA=2.439
NC_035080.1	5134498	.	T	G	.	.	MAF_USDA=10.976
NC_035080.1	5134499	.	T	G	.	.	MAF_USDA=14.634
NC_035080.1	5134511	.	G	C	.	.	MAF_USDA=2.439
NC_035080.1	5134552	.	T	C	.	.	MAF_USDA=5.488
NC_035080.1	5134559	.	A	G	.	.	MAF_USDA=7.927
NC_035080.1	5134582	.	A	T	.	.	MAF_USDA=2.439
NC_035080.1	5134607	.	T	G	.	.	MAF_USDA=9.756
NC_035080.1	5134636	.	A	C	.	.	MAF_INRAE=44.167;MAF_USDA=16.463
NC_035080.1	5134641	.	G	C	.	.	MAF_INRAE=44.167;MAF_USDA=14.634
NC_035080.1	5134736	.	G	A	.	.	MAF_USDA=2.542
NC_035080.1	5134772	.	T	A	.	.	MAF_USDA=1.695
NC_035080.1	5134801	.	G	C	.	.	MAF_USDA=6.024
NC_035080.1	5134833	.	C	A	.	.	MAF_USDA=7.229
NC_035080.1	5134834	.	G	A	.	.	MAF_USDA=18.675
NC_035080.1	5134891	.	T	C	.	.	MAF_USDA=6.024
NC_035080.1	5134901	.	C	G	.	.	MAF_USDA=6.024
NC_035080.1	5134904	.	C	A	.	.	MAF_USDA=6.024
NC_035080.1	5134992	.	A	G	.	.	MAF_INRAE=44.167;MAF_USDA=38.554
NC_035080.1	5135009	.	T	G	.	.	MAF_INRAE=1.667;MAF_USDA=13.855
NC_035080.1	5135021	.	G	A	.	.	MAF_INRAE=10.833;MAF_USDA=7.229
NC_035080.1	5135051	.	A	G	.	.	MAF_USDA=1.807
NC_035080.1	5135065	.	A	G	.	.	MAF_USDA=1.807
NC_035080.1	5135073	.	T	G	.	.	MAF_USDA=1.807
NC_035080.1	5135089	.	A	C	.	.	MAF_USDA=1.807
NC_035080.1	5135116	.	T	C	.	.	MAF_USDA=7.831
NC_035080.1	5135143	.	A	G	.	.	MAF_USDA=1.807
NC_035080.1	5135173	.	A	G	.	.	MAF_USDA=1.807
NC_035080.1	5135183	.	G	A	.	.	MAF_USDA=1.807
NC_035080.1	5135195	.	G	A	.	.	MAF_USDA=1.829
NC_035080.1	5135196	.	G	A	.	.	MAF_USDA=1.829
NC_035080.1	5135236	.	G	A	.	.	MAF_USDA=1.807
NC_035080.1	5135256	.	T	A	.	.	MAF_USDA=1.786
NC_035080.1	5135273	.	G	C	.	.	MAF_USDA=1.807
NC_035080.1	5135293	.	G	A	.	.	MAF_INRAE=1.667;MAF_USDA=11.446
NC_035080.1	5135312	.	G	C	.	.	MAF_USDA=1.807
NC_035080.1	5135315	.	T	G	.	.	MAF_USDA=1.807
NC_035080.1	5135329	.	G	A	.	.	MAF_USDA=1.807
NC_035080.1	5135331	.	G	T	.	.	MAF_USDA=1.695
NC_035080.1	5135332	.	C	G	.	.	MAF_USDA=1.807
NC_035080.1	5135346	.	C	G	.	.	MAF_INRAE=1.667;MAF_USDA=14.286
NC_035080.1	5135390	.	G	T	.	.	MAF_INRAE=19.167;MAF_USDA=19.88
NC_035080.1	5135397	.	T	C	.	.	MAF_INRAE=1.667;MAF_USDA=8.475
NC_035080.1	5135398	.	C	T	.	.	MAF_USDA=1.807
NC_035080.1	5135399	.	A	G	.	.	MAF_USDA=1.807
NC_035080.1	5135419	.	T	A	.	.	MAF_INRAE=44.167;MAF_USDA=39.759
NC_035080.1	5135447	.	G	A	.	.	MAF_USDA=1.695
NC_035080.1	5135464	.	C	T	.	.	MAF_USDA=5.422
NC_035080.1	5135530	.	A	C	.	.	MAF_INRAE=44.167;MAF_USDA=22.024
NC_035080.1	5135531	.	G	T	.	.	MAF_INRAE=44.167;MAF_USDA=21.429
NC_035080.1	5135573	.	C	A	.	.	MAF_USDA=2.083
NC_035080.1	5135581	.	G	A	.	.	MAF_INRAE=1.667;MAF_USDA=13.934
NC_035080.1	5135603	.	G	T	.	.	MAF_USDA=7.143
NC_035080.1	5135604	.	C	T	.	.	MAF_INRAE=25.0;MAF_USDA=15.476
NC_035080.1	5135616	.	G	A	.	.	MAF_USDA=8.333
NC_035080.1	5135620	.	G	C	.	.	MAF_USDA=7.143
NC_035080.1	5135626	.	C	T	.	.	MAF_USDA=2.5
NC_035080.1	5135644	.	G	C	.	.	MAF_USDA=7.229
NC_035080.1	5135659	.	G	A	.	.	MAF_INRAE=44.167;MAF_USDA=34.337
NC_035080.1	5135671	.	C	A	.	.	MAF_USDA=6.627
NC_035080.1	5135673	.	C	T	.	.	MAF_INRAE=44.167;MAF_USDA=33.133
NC_035080.1	5135675	.	G	A	.	.	MAF_USDA=1.695
NC_035080.1	5135690	.	G	T	.	.	MAF_INRAE=44.167;MAF_USDA=33.735
NC_035080.1	5135705	.	A	G	.	.	MAF_USDA=33.333
NC_035080.1	5135710	.	C	G	.	.	MAF_USDA=6.627
NC_035080.1	5135723	.	G	A	.	.	MAF_USDA=7.229
NC_035080.1	5135733	.	G	A	.	.	MAF_USDA=1.695
NC_035080.1	5135752	.	C	T	.	.	MAF_INRAE=1.667
NC_035080.1	5135759	.	A	G	.	.	MAF_USDA=6.024
NC_035080.1	5135775	.	C	T	.	.	MAF_USDA=14.286
NC_035080.1	5135786	.	G	T	.	.	MAF_INRAE=1.667;MAF_USDA=19.643
NC_035080.1	5135787	.	A	C	.	.	MAF_USDA=1.19
NC_035080.1	5135807	.	T	C	.	.	MAF_USDA=8.333
NC_035080.1	5135809	.	T	G	.	.	MAF_USDA=8.333
NC_035080.1	5135852	.	T	G	.	.	MAF_USDA=3.333
NC_035080.1	5135867	.	G	A	.	.	MAF_INRAE=1.667;MAF_USDA=22.5
NC_035080.1	5135886	.	G	T	.	.	MAF_USDA=32.53
NC_035080.1	5135914	.	T	A	.	.	MAF_USDA=1.695
NC_035080.1	5135931	.	T	C	.	.	MAF_INRAE=20.833;MAF_USDA=15.06
NC_035080.1	5135936	.	G	C	.	.	MAF_USDA=1.807
NC_035080.1	5135957	.	G	T	.	.	MAF_INRAE=1.667;MAF_USDA=11.017
NC_035080.1	5135994	.	C	A	.	.	MAF_INRAE=4.167;MAF_USDA=5.932
NC_035080.1	5136022	.	A	G	.	.	MAF_USDA=2.5
NC_035080.1	5136039	.	C	T	.	.	MAF_USDA=10.417
NC_035080.1	5136040	.	A	G	.	.	MAF_USDA=11.905
NC_035080.1	5136043	.	T	C	.	.	MAF_USDA=11.905
NC_035080.1	5136078	.	T	C	.	.	MAF_USDA=10.714
NC_035080.1	5136085	.	C	A	.	.	MAF_USDA=7.143
NC_035080.1	5136088	.	G	A	.	.	MAF_INRAE=10.0;MAF_USDA=7.738
NC_035080.1	5136092	.	G	T	.	.	MAF_USDA=11.905
NC_035080.1	5136098	.	T	A	.	.	MAF_INRAE=20.0;MAF_USDA=14.881
NC_035080.1	5136162	.	G	A	.	.	MAF_USDA=46.429
NC_035080.1	5136184	.	C	A	.	.	MAF_INRAE=37.5
NC_035080.1	5136186	.	ATTTT	ATTTA	.	.	MAF_USDA=10.417
NC_035080.1	5136226	.	T	C	.	.	MAF_USDA=4.31
NC_035080.1	5136227	.	G	A	.	.	MAF_USDA=31.098
NC_035080.1	5136249	.	C	T	.	.	MAF_USDA=7.229
NC_035080.1	5136250	.	T	C	.	.	MAF_USDA=37.349
NC_035080.1	5136252	.	C	T	.	.	MAF_USDA=49.398
NC_035080.1	5136256	.	T	C	.	.	MAF_USDA=14.407
NC_035080.1	5136292	.	C	T	.	.	MAF_USDA=19.88
NC_035080.1	5137228	.	A	T	.	.	MAF_USDA=8.333
NC_035080.1	5137273	.	A	T	.	.	MAF_USDA=9.146
NC_035080.1	5137285	.	G	A	.	.	MAF_USDA=10.417
NC_035080.1	5137308	.	G	T	.	.	MAF_USDA=8.333
NC_035080.1	5137309	.	C	A	.	.	MAF_USDA=6.25
NC_035080.1	5137377	.	G	T	.	.	MAF_USDA=43.75
NC_035080.1	5137378	.	A	G	.	.	MAF_USDA=8.333
NC_035080.1	5137397	.	A	C	.	.	MAF_USDA=11.017
NC_035080.1	5137533	.	A	T	.	.	MAF_USDA=5.085
NC_035080.1	5137552	.	C	T	.	.	MAF_USDA=12.712
NC_035080.1	5137553	.	C	T	.	.	MAF_USDA=7.229
NC_035080.1	5137556	.	C	T	.	.	MAF_INRAE=4.167
NC_035080.1	5137580	.	A	C	.	.	MAF_USDA=3.39
NC_035080.1	5137596	.	C	G	.	.	MAF_USDA=6.25
NC_035080.1	5137597	.	A	G	.	.	MAF_USDA=16.265
NC_035080.1	5137601	.	A	C	.	.	MAF_USDA=15.06
NC_035080.1	5137603	.	C	T	.	.	MAF_USDA=3.39
NC_035080.1	5137604	.	C	T	.	.	MAF_USDA=19.88
NC_035080.1	5137629	.	A	G	.	.	MAF_USDA=18.072
NC_035080.1	5137653	.	T	C	.	.	MAF_USDA=4.819
NC_035080.1	5137659	.	A	C	.	.	MAF_USDA=15.663
NC_035080.1	5137662	.	T	A	.	.	MAF_USDA=15.663
NC_035080.1	5137680	.	T	A	.	.	MAF_USDA=16.867
NC_035080.1	5137751	.	A	G	.	.	MAF_USDA=12.353
NC_035080.1	5137756	.	C	T	.	.	MAF_USDA=9.016
NC_035080.1	5137761	.	T	C	.	.	MAF_USDA=9.836
NC_035080.1	5137765	.	T	A	.	.	MAF_USDA=9.836
NC_035080.1	5137787	.	G	T	.	.	MAF_INRAE=32.911;MAF_USDA=43.452
NC_035080.1	5137788	.	A	G	.	.	MAF_USDA=4.918
NC_035080.1	5137790	.	T	C	.	.	MAF_USDA=11.176
NC_035080.1	5137805	.	A	T	.	.	MAF_USDA=18.235
NC_035080.1	5137818	.	C	T	.	.	MAF_USDA=14.118
NC_035080.1	5137822	.	A	T	.	.	MAF_USDA=14.118
NC_035080.1	5137865	.	C	T	.	.	MAF_USDA=15.294
NC_035080.1	5137874	.	A	G	.	.	MAF_USDA=17.059
NC_035080.1	5137881	.	T	C	.	.	MAF_USDA=1.639
NC_035080.1	5137898	.	T	C	.	.	MAF_INRAE=22.785;MAF_USDA=6.471
NC_035080.1	5137905	.	G	T	.	.	MAF_USDA=1.639
NC_035080.1	5137910	.	G	C	.	.	MAF_USDA=1.639
NC_035080.1	5137911	.	T	C	.	.	MAF_USDA=9.016
NC_035080.1	5137919	.	C	T	.	.	MAF_USDA=1.639
NC_035080.1	5137926	.	C	T	.	.	MAF_USDA=8.197
NC_035080.1	5137941	.	T	G	.	.	MAF_INRAE=5.263;MAF_USDA=15.294
NC_035080.1	5137950	.	T	C	.	.	MAF_USDA=9.412
NC_035080.1	5137967	.	C	T	.	.	MAF_INRAE=19.62;MAF_USDA=32.353
NC_035080.1	5137981	.	G	C	.	.	MAF_USDA=5.882
NC_035080.1	5137992	.	C	A	.	.	MAF_INRAE=19.62;MAF_USDA=25.882
NC_035080.1	5138020	.	C	G	.	.	MAF_USDA=7.377
NC_035080.1	5138047	.	T	A	.	.	MAF_INRAE=13.291;MAF_USDA=12.353
NC_035080.1	5138079	.	T	A	.	.	MAF_USDA=2.083
NC_035080.1	5138102	.	T	C	.	.	MAF_INRAE=13.924;MAF_USDA=4.118
NC_035080.1	5138118	.	T	C	.	.	MAF_INRAE=44.304;MAF_USDA=44.706
NC_035080.1	5138173	.	A	G	.	.	MAF_USDA=2.459
NC_035080.1	5138211	.	A	T	.	.	MAF_USDA=7.377
NC_035080.1	5138225	.	A	G	.	.	MAF_INRAE=24.051;MAF_USDA=8.235
NC_035080.1	5138239	.	T	C	.	.	MAF_USDA=14.706
NC_035080.1	5138270	.	G	C	.	.	MAF_USDA=3.279
NC_035080.1	5138312	.	C	T	.	.	MAF_USDA=2.459
NC_035080.1	5138314	.	T	A	.	.	MAF_INRAE=26.316;MAF_USDA=31.765
NC_035080.1	5138315	.	A	C	.	.	MAF_USDA=32.353
NC_035080.1	5138333	.	A	T	.	.	MAF_INRAE=10.526;MAF_USDA=5.294
NC_035080.1	5138409	.	G	T	.	.	MAF_INRAE=15.789
NC_035080.1	5138412	.	C	A	.	.	MAF_INRAE=6.329;MAF_USDA=12.295
NC_035080.1	5138415	.	G	A	.	.	MAF_USDA=4.918
NC_035080.1	5138422	.	C	T	.	.	MAF_USDA=2.459
NC_035080.1	5138447	.	C	G	.	.	MAF_USDA=9.836
NC_035080.1	5138459	.	A	C	.	.	MAF_INRAE=1.667;MAF_USDA=10.656
NC_035080.1	5138470	.	G	T	.	.	MAF_INRAE=4.167
NC_035080.1	5138479	.	G	A	.	.	MAF_USDA=7.059
NC_035080.1	5138481	.	A	G	.	.	MAF_INRAE=6.329;MAF_USDA=11.475
NC_035080.1	5138565	.	T	G	.	.	MAF_USDA=1.639
NC_035080.1	5138583	.	T	G	.	.	MAF_USDA=4.918
NC_035080.1	5138665	.	G	T	.	.	MAF_USDA=4.918
NC_035080.1	5138719	.	A	G	.	.	MAF_INRAE=22.785;MAF_USDA=13.115
NC_035080.1	5138742	.	C	T	.	.	MAF_INRAE=6.329;MAF_USDA=10.656
NC_035080.1	5138780	.	G	A	.	.	MAF_INRAE=12.658;MAF_USDA=7.377
NC_035080.1	5138790	.	T	C	.	.	MAF_INRAE=13.291;MAF_USDA=12.941
NC_035080.1	5138791	.	G	T	.	.	MAF_INRAE=14.167;MAF_USDA=12.941
NC_035080.1	5138794	.	T	C	.	.	MAF_USDA=11.475
NC_035080.1	5138820	.	C	T	.	.	MAF_USDA=11.475
NC_035080.1	5138821	.	G	A	.	.	MAF_USDA=6.557
NC_035080.1	5138908	.	T	C	.	.	MAF_USDA=4.098
NC_035080.1	5138910	.	C	T	.	.	MAF_USDA=4.098
NC_035080.1	5138928	.	G	A	.	.	MAF_USDA=4.098
NC_035080.1	5138931	.	C	T	.	.	MAF_USDA=4.098
NC_035080.1	5138935	.	G	A	.	.	MAF_INRAE=6.329;MAF_USDA=12.295
NC_035080.1	5139032	.	C	A	.	.	MAF_INRAE=6.329;MAF_USDA=13.934
NC_035080.1	5139034	.	C	T	.	.	MAF_INRAE=1.667;MAF_USDA=13.934
NC_035080.1	5139118	.	T	C	.	.	MAF_USDA=11.475
NC_035080.1	5139135	.	G	A	.	.	MAF_USDA=2.083
NC_035080.1	5139137	.	A	C	.	.	MAF_USDA=4.098
NC_035080.1	5139138	.	C	G	.	.	MAF_INRAE=4.167
NC_035080.1	5139327	.	G	A	.	.	MAF_INRAE=4.167
NC_035080.1	5139328	.	G	T	.	.	MAF_USDA=2.459
NC_035080.1	5139341	.	A	C	.	.	MAF_INRAE=6.329
NC_035080.1	5139342	.	C	A	.	.	MAF_INRAE=1.667
NC_035080.1	5139352	.	T	C	.	.	MAF_INRAE=44.304;MAF_USDA=34.118
NC_035080.1	5139387	.	C	T	.	.	MAF_INRAE=24.051;MAF_USDA=1.639
NC_035080.1	5139437	.	A	G	.	.	MAF_USDA=6.557
NC_035080.1	5139499	.	G	C	.	.	MAF_USDA=1.639
NC_035080.1	5139513	.	C	T	.	.	MAF_INRAE=19.62;MAF_USDA=19.412
NC_035080.1	5139572	.	A	C	.	.	MAF_USDA=7.377
NC_035080.1	5139618	.	T	G	.	.	MAF_INRAE=6.329;MAF_USDA=16.393
NC_035080.1	5139652	.	T	G	.	.	MAF_USDA=2.083
NC_035080.1	5139702	.	C	A	.	.	MAF_INRAE=23.418;MAF_USDA=2.459
NC_035080.1	5139788	.	C	T	.	.	MAF_INRAE=24.051;MAF_USDA=1.639
NC_035080.1	5139820	.	G	A	.	.	MAF_INRAE=6.329
NC_035080.1	5139875	.	G	T	.	.	MAF_INRAE=5.263;MAF_USDA=4.167
NC_035080.1	5139906	.	T	C	.	.	MAF_INRAE=40.506;MAF_USDA=44.048
NC_035080.1	5139916	.	C	T	.	.	MAF_INRAE=5.063;MAF_USDA=7.059
NC_035080.1	5139927	.	A	T	.	.	MAF_USDA=1.639
NC_035080.1	5139933	.	A	C	.	.	MAF_USDA=4.918
NC_035080.1	5139977	.	A	G	.	.	MAF_INRAE=6.329;MAF_USDA=10.656
NC_035080.1	5139978	.	T	C	.	.	MAF_INRAE=4.167
NC_035080.1	5139981	.	A	G	.	.	MAF_USDA=1.639
NC_035080.1	5140009	.	C	T	.	.	MAF_INRAE=6.329;MAF_USDA=10.656
NC_035080.1	5140048	.	G	A	.	.	MAF_USDA=1.639
NC_035080.1	5140077	.	T	C	.	.	MAF_USDA=5.294
NC_035080.1	5140098	.	G	A	.	.	MAF_INRAE=4.43;MAF_USDA=12.295
NC_035080.1	5140108	.	T	A	.	.	MAF_USDA=8.333
NC_035080.1	5140117	.	T	A	.	.	MAF_USDA=8.333
NC_035080.1	5140141	.	T	A	.	.	MAF_INRAE=45.57;MAF_USDA=46.471
NC_035080.1	5140190	.	T	G	.	.	MAF_INRAE=39.241;MAF_USDA=28.824
NC_035080.1	5140194	.	G	T	.	.	MAF_INRAE=6.329;MAF_USDA=10.656
NC_035080.1	5140236	.	C	G	.	.	MAF_INRAE=39.241;MAF_USDA=30.0
NC_035080.1	5140284	.	G	A	.	.	MAF_INRAE=44.937;MAF_USDA=47.059
NC_035080.1	5140293	.	A	C	.	.	MAF_INRAE=37.975;MAF_USDA=31.176
NC_035080.1	5140299	.	G	T	.	.	MAF_INRAE=37.975;MAF_USDA=20.0
NC_035080.1	5140313	.	G	C	.	.	MAF_INRAE=44.937;MAF_USDA=41.176
NC_035080.1	5140338	.	A	C	.	.	MAF_USDA=2.459
NC_035080.1	5140364	.	T	C	.	.	MAF_INRAE=6.329;MAF_USDA=10.656
NC_035080.1	5140373	.	C	T	.	.	MAF_USDA=8.235
NC_035080.1	5140374	.	G	A	.	.	MAF_INRAE=5.263;MAF_USDA=10.656
NC_035080.1	5140378	.	A	T	.	.	MAF_USDA=7.377
NC_035080.1	5140423	.	A	G	.	.	MAF_USDA=1.639
NC_035080.1	5140464	.	C	T	.	.	MAF_INRAE=26.667;MAF_USDA=8.333
NC_035080.1	5140484	.	G	A	.	.	MAF_INRAE=26.667;MAF_USDA=8.333
NC_035080.1	5140497	.	G	A	.	.	MAF_INRAE=26.667;MAF_USDA=8.333
NC_035080.1	5140504	.	G	T	.	.	MAF_USDA=2.083
NC_035080.1	5140517	.	C	G	.	.	MAF_INRAE=40.0;MAF_USDA=37.5
NC_035080.1	5140524	.	G	T	.	.	MAF_INRAE=26.667;MAF_USDA=8.333
NC_035080.1	5140528	.	G	T	.	.	MAF_INRAE=15.0;MAF_USDA=4.167
NC_035080.1	5140556	.	C	A	.	.	MAF_USDA=25.0
NC_035080.1	5140608	.	C	T	.	.	MAF_INRAE=26.667
NC_035080.1	5140609	.	C	T	.	.	MAF_USDA=8.333
NC_035080.1	5140660	.	G	T	.	.	MAF_INRAE=15.0;MAF_USDA=4.167
NC_035080.1	5140674	.	C	T	.	.	MAF_USDA=12.5
NC_035080.1	5140716	.	A	G	.	.	MAF_INRAE=20.833;MAF_USDA=29.167
NC_035080.1	5140737	.	T	C	.	.	MAF_INRAE=26.667
NC_035080.1	5140796	.	A	T	.	.	MAF_USDA=12.5
NC_035080.1	5140806	.	C	T	.	.	MAF_INRAE=17.5;MAF_USDA=45.833
NC_035080.1	5140824	.	T	G	.	.	MAF_INRAE=46.667
NC_035080.1	5140835	.	T	G	.	.	MAF_INRAE=38.333;MAF_USDA=45.833
NC_035080.1	5140840	.	C	A	.	.	MAF_INRAE=38.333;MAF_USDA=37.5
NC_035080.1	5140856	.	T	C	.	.	MAF_INRAE=44.167;MAF_USDA=12.5
NC_035080.1	5140897	.	A	C	.	.	MAF_INRAE=36.667;MAF_USDA=47.917
NC_035080.1	5140907	.	C	A	.	.	MAF_INRAE=18.333;MAF_USDA=37.5
NC_035080.1	5140925	.	A	C	.	.	MAF_INRAE=44.167;MAF_USDA=6.25
NC_035080.1	5140932	.	T	C	.	.	MAF_INRAE=18.333;MAF_USDA=37.5
NC_035080.1	5140933	.	C	T	.	.	MAF_INRAE=10.833
NC_035080.1	5140982	.	A	G	.	.	MAF_INRAE=18.333;MAF_USDA=43.75
NC_035080.1	5140996	.	G	A	.	.	MAF_USDA=4.167
NC_035080.1	5141067	.	C	A	.	.	MAF_USDA=2.083
NC_035080.1	5141075	.	A	C	.	.	MAF_USDA=6.25
NC_035080.1	5141080	.	A	T	.	.	MAF_USDA=6.25
NC_035080.1	5141085	.	C	A	.	.	MAF_USDA=6.25
NC_035080.1	5141087	.	T	A	.	.	MAF_USDA=6.25
NC_035080.1	5141121	.	T	G	.	.	MAF_INRAE=25.0
NC_035080.1	5141127	.	T	C	.	.	MAF_INRAE=17.5
NC_035080.1	5141132	.	A	T	.	.	MAF_INRAE=25.0
NC_035080.1	5141141	.	A	G	.	.	MAF_USDA=8.333
NC_035080.1	5141166	.	C	T	.	.	MAF_USDA=6.25
NC_035080.1	5141188	.	C	T	.	.	MAF_USDA=16.667
NC_035080.1	5141210	.	A	G	.	.	MAF_USDA=4.167
NC_035080.1	5141229	.	C	G	.	.	MAF_USDA=6.25
NC_035080.1	5141237	.	T	G	.	.	MAF_USDA=6.25
NC_035080.1	5142033	.	G	A	.	.	MAF_USDA=16.667
NC_035080.1	5142112	.	G	A	.	.	MAF_USDA=20.833
NC_035080.1	5142139	.	G	A	.	.	MAF_USDA=16.667
NC_035080.1	5142147	.	G	T	.	.	MAF_USDA=35.417
NC_035080.1	5142152	.	G	A	.	.	MAF_USDA=29.167
NC_035080.1	5142238	.	T	A	.	.	MAF_USDA=6.034
NC_035080.1	5142263	.	A	G	.	.	MAF_USDA=3.448
NC_035080.1	5142275	.	A	G	.	.	MAF_USDA=1.724
NC_035080.1	5142276	.	A	T	.	.	MAF_USDA=8.333
NC_035080.1	5142283	.	T	G	.	.	MAF_USDA=8.333
NC_035080.1	5142300	.	A	G	.	.	MAF_USDA=37.5
NC_035080.1	5142312	.	G	A	.	.	MAF_USDA=8.333
NC_035080.1	5142313	.	C	T	.	.	MAF_USDA=8.333
NC_035080.1	5145194	.	A	G	.	.	MAF_USDA=20.833
NC_035080.1	5145225	.	G	T	.	.	MAF_USDA=4.167
NC_035080.1	5145469	.	G	T	.	.	MAF_USDA=6.522
NC_035080.1	5145533	.	A	T	.	.	MAF_USDA=4.167
NC_035080.1	5145549	.	C	T	.	.	MAF_USDA=2.083
NC_035080.1	5145623	.	A	C	.	.	MAF_USDA=6.25
NC_035080.1	5145667	.	C	T	.	.	MAF_USDA=1.695
NC_035080.1	5145790	.	C	G	.	.	MAF_USDA=6.25
NC_035080.1	5145791	.	C	T	.	.	MAF_USDA=6.25
NC_035080.1	5145808	.	C	A	.	.	MAF_USDA=1.695
NC_035080.1	5145846	.	T	C	.	.	MAF_USDA=2.542
NC_035080.1	5145873	.	G	C	.	.	MAF_INRAE=1.667;MAF_USDA=7.627
NC_035080.1	5145876	.	A	T	.	.	MAF_INRAE=1.667;MAF_USDA=6.78
NC_035080.1	5145899	.	C	T	.	.	MAF_INRAE=1.667;MAF_USDA=2.542
NC_035080.1	5145927	.	T	A	.	.	MAF_INRAE=40.0;MAF_USDA=11.017
NC_035080.1	5145931	.	G	T	.	.	MAF_USDA=8.475
NC_035080.1	5145938	.	G	A	.	.	MAF_USDA=9.036
NC_035080.1	5145968	.	C	T	.	.	MAF_INRAE=1.667;MAF_USDA=2.542
NC_035080.1	5145978	.	A	G	.	.	MAF_USDA=9.322
NC_035080.1	5145984	.	G	T	.	.	MAF_INRAE=19.167
NC_035080.1	5146025	.	G	A	.	.	MAF_INRAE=21.667;MAF_USDA=23.494
NC_035080.1	5146038	.	G	A	.	.	MAF_INRAE=19.167;MAF_USDA=19.277
NC_035080.1	5146087	.	T	G	.	.	MAF_USDA=7.627
NC_035080.1	5146135	.	A	C	.	.	MAF_USDA=8.475
NC_035080.1	5146145	.	G	T	.	.	MAF_USDA=1.695
NC_035080.1	5146161	.	G	T	.	.	MAF_USDA=37.349
NC_035080.1	5146264	.	G	A	.	.	MAF_USDA=22.917
NC_035080.1	5146341	.	G	A	.	.	MAF_USDA=1.724
NC_035080.1	5146343	.	A	G	.	.	MAF_INRAE=25.833
NC_035080.1	5146347	.	T	C	.	.	MAF_USDA=3.39
NC_035080.1	5146485	.	G	A	.	.	MAF_USDA=5.932
NC_035080.1	5146500	.	G	C	.	.	MAF_INRAE=1.667;MAF_USDA=7.627
NC_035080.1	5146541	.	G	T	.	.	MAF_USDA=5.932
NC_035080.1	5146673	.	GAGAAGA	GAGAAGG	.	.	MAF_USDA=12.5
NC_035080.1	5146771	.	C	T	.	.	MAF_INRAE=15.833
NC_035080.1	5146774	.	G	C	.	.	MAF_USDA=5.738
NC_035080.1	5146777	.	A	T	.	.	MAF_INRAE=35.443;MAF_USDA=4.098
NC_035080.1	5146797	.	G	T	.	.	MAF_USDA=7.059
NC_035080.1	5146833	.	A	G	.	.	MAF_USDA=10.417
NC_035080.1	5146845	.	T	C	.	.	MAF_USDA=14.583
NC_035080.1	5146864	.	C	G	.	.	MAF_USDA=10.417
NC_035080.1	5146866	.	C	A	.	.	MAF_INRAE=32.278
NC_035080.1	5146892	.	C	T	.	.	MAF_USDA=29.167
NC_035080.1	5147042	.	G	T	.	.	MAF_USDA=6.024
NC_035080.1	5147066	.	A	C	.	.	MAF_INRAE=5.063;MAF_USDA=6.78
NC_035080.1	5147085	.	A	C	.	.	MAF_USDA=1.695
NC_035080.1	5147109	.	A	G	.	.	MAF_USDA=16.949
NC_035080.1	5147206	.	T	C	.	.	MAF_INRAE=6.329;MAF_USDA=12.295
NC_035080.1	5147231	.	G	T	.	.	MAF_USDA=9.016
NC_035080.1	5147239	.	A	G	.	.	MAF_INRAE=6.329;MAF_USDA=10.656
NC_035080.1	5147240	.	C	A	.	.	MAF_INRAE=1.667
NC_035080.1	5147272	.	C	T	.	.	MAF_INRAE=19.62;MAF_USDA=18.824
NC_035080.1	5147279	.	C	T	.	.	MAF_INRAE=6.329
NC_035080.1	5147319	.	G	T	.	.	MAF_USDA=1.639
NC_035080.1	5147346	.	G	A	.	.	MAF_USDA=4.098
NC_035080.1	5147359	.	T	G	.	.	MAF_USDA=8.197
NC_035080.1	5147437	.	C	T	.	.	MAF_USDA=6.557
NC_035080.1	5147445	.	A	T	.	.	MAF_INRAE=15.789;MAF_USDA=12.353
NC_035080.1	5147507	.	T	G	.	.	MAF_INRAE=13.924;MAF_USDA=6.557
NC_035080.1	5147535	.	A	G	.	.	MAF_INRAE=6.329;MAF_USDA=22.131
NC_035080.1	5147536	.	T	A	.	.	MAF_INRAE=1.667;MAF_USDA=22.131
NC_035080.1	5147582	.	G	A	.	.	MAF_INRAE=19.62;MAF_USDA=20.0
NC_035080.1	5147620	.	A	G	.	.	MAF_INRAE=6.329;MAF_USDA=21.311
NC_035080.1	5147627	.	G	T	.	.	MAF_USDA=5.294
NC_035080.1	5147656	.	G	T	.	.	MAF_INRAE=5.263;MAF_USDA=6.557
NC_035080.1	5147701	.	T	G	.	.	MAF_INRAE=5.263;MAF_USDA=17.213
NC_035080.1	5147705	.	G	A	.	.	MAF_USDA=2.459
NC_035080.1	5147736	.	A	G	.	.	MAF_USDA=4.098
NC_035080.1	5147760	.	T	C	.	.	MAF_INRAE=21.519
NC_035080.1	5147885	.	A	C	.	.	MAF_INRAE=25.949;MAF_USDA=37.647
NC_035080.1	5147916	.	A	G	.	.	MAF_INRAE=25.949;MAF_USDA=38.235
NC_035080.1	5147976	.	T	C	.	.	MAF_USDA=15.882
NC_035080.1	5147991	.	A	C	.	.	MAF_USDA=4.098
NC_035080.1	5148016	.	C	T	.	.	MAF_USDA=10.417
NC_035080.1	5148151	.	A	C	.	.	MAF_USDA=4.098
NC_035080.1	5148191	.	C	A	.	.	MAF_USDA=46.471
NC_035080.1	5148232	.	A	C	.	.	MAF_INRAE=5.263;MAF_USDA=11.475
NC_035080.1	5148239	.	T	A	.	.	MAF_USDA=33.529
NC_035080.1	5148250	.	A	T	.	.	MAF_USDA=29.412
NC_035080.1	5148260	.	A	G	.	.	MAF_USDA=34.706
NC_035080.1	5148273	.	C	T	.	.	MAF_USDA=5.738
NC_035080.1	5148316	.	A	T	.	.	MAF_USDA=6.557
NC_035080.1	5148317	.	G	T	.	.	MAF_USDA=6.557
NC_035080.1	5148428	.	T	A	.	.	MAF_USDA=2.083
NC_035080.1	5148451	.	C	A	.	.	MAF_USDA=5.952
NC_035080.1	5148490	.	A	C	.	.	MAF_USDA=6.471
NC_035080.1	5148499	.	T	A	.	.	MAF_USDA=6.471
NC_035080.1	5148539	.	C	T	.	.	MAF_INRAE=22.785;MAF_USDA=7.647
NC_035080.1	5148583	.	A	G	.	.	MAF_INRAE=21.053;MAF_USDA=15.294
NC_035080.1	5148585	.	A	G	.	.	MAF_USDA=1.639
NC_035080.1	5148591	.	A	T	.	.	MAF_USDA=11.176
NC_035080.1	5148593	.	T	A	.	.	MAF_USDA=3.279
NC_035080.1	5148595	.	T	G	.	.	MAF_INRAE=5.263
NC_035080.1	5148599	.	A	T	.	.	MAF_USDA=31.765
NC_035080.1	5148604	.	A	G	.	.	MAF_USDA=17.059
NC_035080.1	5148612	.	C	A	.	.	MAF_INRAE=15.789;MAF_USDA=8.235
NC_035080.1	5148649	.	T	A	.	.	MAF_USDA=18.824
NC_035080.1	5148673	.	C	A	.	.	MAF_USDA=41.667
NC_035080.1	5148686	.	C	A	.	.	MAF_USDA=2.459
NC_035080.1	5148703	.	T	C	.	.	MAF_INRAE=8.333;MAF_USDA=27.083
NC_035080.1	5148713	.	G	A	.	.	MAF_USDA=1.639
NC_035080.1	5148759	.	T	C	.	.	MAF_USDA=16.667
NC_035080.1	5148827	.	G	A	.	.	MAF_USDA=45.833
NC_035080.1	5148828	.	T	A	.	.	MAF_USDA=50.0
NC_035080.1	5148886	.	T	G	.	.	MAF_USDA=3.279
NC_035080.1	5148931	.	T	G	.	.	MAF_USDA=8.197
NC_035080.1	5148948	.	C	T	.	.	MAF_USDA=3.279
NC_035080.1	5148951	.	G	A	.	.	MAF_USDA=13.934
NC_035080.1	5148977	.	G	T	.	.	MAF_USDA=4.098
NC_035080.1	5149001	.	G	A	.	.	MAF_USDA=3.279
NC_035080.1	5149069	.	G	A	.	.	MAF_USDA=1.639
NC_035080.1	5149189	.	A	C	.	.	MAF_INRAE=13.924;MAF_USDA=2.083
NC_035080.1	5149222	.	A	T	.	.	MAF_INRAE=10.526;MAF_USDA=15.294
NC_035080.1	5149247	.	A	G	.	.	MAF_INRAE=29.114;MAF_USDA=25.294
NC_035080.1	5149253	.	T	C	.	.	MAF_USDA=2.459
NC_035080.1	5149264	.	T	C	.	.	MAF_USDA=8.197
NC_035080.1	5149265	.	G	C	.	.	MAF_USDA=3.279
NC_035080.1	5149266	.	C	G	.	.	MAF_INRAE=19.62;MAF_USDA=18.235
NC_035080.1	5149267	.	C	T	.	.	MAF_INRAE=10.526;MAF_USDA=10.0
NC_035080.1	5149282	.	C	T	.	.	MAF_USDA=3.279
NC_035080.1	5149284	.	A	C	.	.	MAF_INRAE=13.924
NC_035080.1	5149311	.	A	C	.	.	MAF_USDA=18.072
NC_035080.1	5149338	.	C	A	.	.	MAF_USDA=5.738
NC_035080.1	5149358	.	T	C	.	.	MAF_INRAE=31.579;MAF_USDA=32.353
NC_035080.1	5149360	.	T	A	.	.	MAF_INRAE=15.789;MAF_USDA=4.706
NC_035080.1	5149377	.	A	G	.	.	MAF_USDA=8.824
NC_035080.1	5149379	.	A	C	.	.	MAF_INRAE=39.241;MAF_USDA=40.0
NC_035080.1	5149406	.	A	G	.	.	MAF_USDA=2.941
NC_035080.1	5149416	.	A	C	.	.	MAF_USDA=10.417
NC_035080.1	5149419	.	T	C	.	.	MAF_USDA=1.639
NC_035080.1	5149444	.	C	T	.	.	MAF_USDA=19.643
NC_035080.1	5149469	.	C	T	.	.	MAF_INRAE=21.053;MAF_USDA=7.738
NC_035080.1	5149479	.	C	A	.	.	MAF_USDA=4.918
NC_035080.1	5149518	.	T	G	.	.	MAF_USDA=22.917
NC_035080.1	5149521	.	T	C	.	.	MAF_USDA=2.459
NC_035080.1	5149523	.	T	C	.	.	MAF_USDA=2.459
NC_035080.1	5149537	.	G	A	.	.	MAF_USDA=1.639
NC_035080.1	5149554	.	T	C	.	.	MAF_USDA=45.833
NC_035080.1	5149555	.	G	C	.	.	MAF_INRAE=22.5;MAF_USDA=45.833
NC_035080.1	5149562	.	C	A	.	.	MAF_INRAE=15.833;MAF_USDA=20.833
NC_035080.1	5149569	.	G	T	.	.	MAF_INRAE=15.833;MAF_USDA=20.833
NC_035080.1	5149596	.	G	T	.	.	MAF_USDA=16.071
NC_035080.1	5149628	.	A	T	.	.	MAF_USDA=12.5
NC_035080.1	5149663	.	G	T	.	.	MAF_INRAE=5.263;MAF_USDA=13.934
NC_035080.1	5149675	.	G	C	.	.	MAF_INRAE=50.0;MAF_USDA=39.412
NC_035080.1	5149743	.	A	G	.	.	MAF_INRAE=49.367;MAF_USDA=48.235
NC_035080.1	5149755	.	C	T	.	.	MAF_USDA=2.459
NC_035080.1	5149767	.	A	C	.	.	MAF_USDA=3.279
NC_035080.1	5149772	.	A	T	.	.	MAF_USDA=4.918
NC_035080.1	5149779	.	C	T	.	.	MAF_USDA=16.393
NC_035080.1	5149784	.	A	G	.	.	MAF_USDA=5.738
NC_035080.1	5149836	.	G	A	.	.	MAF_INRAE=8.861;MAF_USDA=9.836
NC_035080.1	5149853	.	A	C	.	.	MAF_USDA=1.639
NC_035080.1	5149854	.	A	C	.	.	MAF_INRAE=42.105;MAF_USDA=40.0
NC_035080.1	5149858	.	T	C	.	.	MAF_INRAE=44.304;MAF_USDA=43.529
NC_035080.1	5149890	.	A	T	.	.	MAF_INRAE=17.5
NC_035080.1	5149945	.	G	T	.	.	MAF_USDA=1.639
NC_035080.1	5149973	.	C	A	.	.	MAF_USDA=1.639
NC_035080.1	5149984	.	A	T	.	.	MAF_USDA=1.639
NC_035080.1	5150017	.	T	C	.	.	MAF_USDA=22.353
NC_035080.1	5150022	.	T	G	.	.	MAF_USDA=2.459
NC_035080.1	5150054	.	A	G	.	.	MAF_INRAE=5.833
NC_035080.1	5150078	.	T	C	.	.	MAF_USDA=20.833
NC_035080.1	5150105	.	T	A	.	.	MAF_INRAE=1.667
NC_035080.1	5150107	.	C	T	.	.	MAF_USDA=2.459
NC_035080.1	5150111	.	A	G	.	.	MAF_INRAE=1.667
NC_035080.1	5150115	.	G	C	.	.	MAF_INRAE=1.667
NC_035080.1	5150118	.	G	A	.	.	MAF_INRAE=5.833
NC_035080.1	5150122	.	C	T	.	.	MAF_INRAE=1.667
NC_035080.1	5150134	.	A	G	.	.	MAF_USDA=2.459
NC_035080.1	5150142	.	G	C	.	.	MAF_USDA=6.25
NC_035080.1	5150221	.	C	T	.	.	MAF_USDA=3.333
NC_035080.1	5150240	.	C	G	.	.	MAF_USDA=36.905
NC_035080.1	5150244	.	G	A	.	.	MAF_USDA=4.762
NC_035080.1	5150283	.	T	G	.	.	MAF_USDA=1.667
NC_035080.1	5150323	.	T	G	.	.	MAF_USDA=4.167
NC_035080.1	5150338	.	G	T	.	.	MAF_USDA=5.0
NC_035080.1	5150353	.	G	T	.	.	MAF_USDA=10.833
NC_035080.1	5150384	.	A	G	.	.	MAF_USDA=7.143
NC_035080.1	5150385	.	T	C	.	.	MAF_USDA=8.333
NC_035080.1	5150390	.	G	A	.	.	MAF_USDA=8.333
NC_035080.1	5150409	.	G	T	.	.	MAF_USDA=8.333
NC_035080.1	5150412	.	G	T	.	.	MAF_USDA=31.25
NC_035080.1	5150434	.	A	T	.	.	MAF_USDA=1.667
NC_035080.1	5150446	.	A	G	.	.	MAF_USDA=26.19
NC_035080.1	5150468	.	G	T	.	.	MAF_USDA=2.5
NC_035080.1	5150511	.	G	T	.	.	MAF_USDA=1.667
NC_035080.1	5150512	.	G	A	.	.	MAF_USDA=1.667
NC_035080.1	5150518	.	A	T	.	.	MAF_USDA=5.952
NC_035080.1	5150567	.	C	G	.	.	MAF_USDA=35.119
NC_035080.1	5150573	.	C	T	.	.	MAF_USDA=36.747
NC_035080.1	5150853	.	T	G	.	.	MAF_USDA=12.5
NC_035080.1	5150867	.	C	T	.	.	MAF_USDA=1.667
NC_035080.1	5150882	.	G	A	.	.	MAF_USDA=1.667
NC_035080.1	5150885	.	A	T	.	.	MAF_USDA=48.81
NC_035080.1	5150889	.	T	A	.	.	MAF_USDA=14.881
NC_035080.1	5150890	.	A	G	.	.	MAF_USDA=16.667
NC_035080.1	5150896	.	T	A	.	.	MAF_USDA=1.667
NC_035080.1	5150919	.	C	T	.	.	MAF_USDA=1.667
NC_035080.1	5150929	.	G	C	.	.	MAF_USDA=10.588
NC_035080.1	5150949	.	C	T	.	.	MAF_INRAE=5.263
NC_035080.1	5150983	.	T	G	.	.	MAF_USDA=47.059
NC_035080.1	5151009	.	A	G	.	.	MAF_USDA=1.639
NC_035080.1	5151019	.	G	C	.	.	MAF_USDA=1.639
NC_035080.1	5151088	.	T	G	.	.	MAF_USDA=2.459
NC_035080.1	5151097	.	G	T	.	.	MAF_INRAE=20.886;MAF_USDA=6.471
NC_035080.1	5151103	.	A	G	.	.	MAF_INRAE=34.81;MAF_USDA=47.059
NC_035080.1	5151134	.	C	T	.	.	MAF_INRAE=48.734;MAF_USDA=30.0
NC_035080.1	5151156	.	A	C	.	.	MAF_INRAE=14.557;MAF_USDA=10.0
NC_035080.1	5151158	.	G	A	.	.	MAF_INRAE=19.167;MAF_USDA=31.176
NC_035080.1	5151272	.	T	A	.	.	MAF_INRAE=15.19;MAF_USDA=12.353
NC_035080.1	5151307	.	G	T	.	.	MAF_USDA=3.279
NC_035080.1	5151315	.	C	T	.	.	MAF_USDA=2.459
NC_035080.1	5151406	.	T	C	.	.	MAF_INRAE=17.089;MAF_USDA=8.235
NC_035080.1	5151460	.	G	T	.	.	MAF_USDA=2.459
NC_035080.1	5151463	.	C	A	.	.	MAF_INRAE=15.823;MAF_USDA=12.5
NC_035080.1	5151480	.	A	T	.	.	MAF_USDA=2.459
NC_035080.1	5151487	.	C	T	.	.	MAF_USDA=2.459
NC_035080.1	5151524	.	T	C	.	.	MAF_INRAE=16.456;MAF_USDA=14.706
NC_035080.1	5151554	.	C	T	.	.	MAF_INRAE=15.823;MAF_USDA=21.176
NC_035080.1	5151591	.	C	T	.	.	MAF_INRAE=5.263
NC_035080.1	5151631	.	C	T	.	.	MAF_INRAE=27.5
NC_035080.1	5151695	.	C	T	.	.	MAF_USDA=2.083
NC_035080.1	5151696	.	C	T	.	.	MAF_INRAE=5.263
NC_035080.1	5151702	.	G	C	.	.	MAF_USDA=2.459
NC_035080.1	5151712	.	G	A	.	.	MAF_INRAE=40.506;MAF_USDA=35.294
NC_035080.1	5151760	.	C	A	.	.	MAF_INRAE=15.789;MAF_USDA=12.5
NC_035080.1	5151766	.	G	T	.	.	MAF_INRAE=23.418;MAF_USDA=21.765
NC_035080.1	5151847	.	C	T	.	.	MAF_USDA=1.176
NC_035080.1	5151942	.	G	A	.	.	MAF_INRAE=41.139;MAF_USDA=34.706
NC_035080.1	5151943	.	A	C	.	.	MAF_USDA=1.639
NC_035080.1	5151953	.	C	T	.	.	MAF_USDA=1.639
NC_035080.1	5151967	.	C	T	.	.	MAF_USDA=2.083
NC_035080.1	5152027	.	A	T	.	.	MAF_USDA=1.639
NC_035080.1	5152053	.	C	A	.	.	MAF_INRAE=24.051;MAF_USDA=29.167
NC_035080.1	5152054	.	G	C	.	.	MAF_INRAE=30.0;MAF_USDA=31.25
NC_035080.1	5152064	.	T	A	.	.	MAF_INRAE=24.051;MAF_USDA=29.167
NC_035080.1	5152072	.	G	A	.	.	MAF_USDA=4.348
NC_035080.1	5152100	.	G	A	.	.	MAF_INRAE=40.506;MAF_USDA=36.471
NC_035080.1	5152116	.	C	T	.	.	MAF_INRAE=10.759;MAF_USDA=9.412
NC_035080.1	5152117	.	G	A	.	.	MAF_INRAE=24.051;MAF_USDA=12.941
NC_035080.1	5152147	.	A	C	.	.	MAF_USDA=4.098
NC_035080.1	5152171	.	G	A	.	.	MAF_USDA=5.294
NC_035080.1	5152178	.	G	A	.	.	MAF_INRAE=47.468;MAF_USDA=41.765
NC_035080.1	5152200	.	C	A	.	.	MAF_USDA=4.762
NC_035080.1	5152207	.	T	G	.	.	MAF_USDA=21.739
NC_035080.1	5152249	.	A	C	.	.	MAF_INRAE=22.152;MAF_USDA=13.115
NC_035080.1	5152260	.	A	T	.	.	MAF_INRAE=17.089;MAF_USDA=15.294
NC_035080.1	5152297	.	A	T	.	.	MAF_USDA=1.639
NC_035080.1	5152304	.	C	A	.	.	MAF_INRAE=5.263;MAF_USDA=7.377
NC_035080.1	5152323	.	A	T	.	.	MAF_INRAE=24.051;MAF_USDA=20.0
NC_035080.1	5152350	.	A	C	.	.	MAF_INRAE=22.152;MAF_USDA=16.102
NC_035080.1	5152358	.	C	T	.	.	MAF_USDA=1.667
NC_035080.1	5152392	.	C	A	.	.	MAF_INRAE=24.051;MAF_USDA=6.471
NC_035080.1	5152393	.	G	T	.	.	MAF_INRAE=26.667
NC_035080.1	5152404	.	C	T	.	.	MAF_INRAE=50.0;MAF_USDA=47.059
NC_035080.1	5152502	.	C	T	.	.	MAF_USDA=1.639
NC_035080.1	5152503	.	G	A	.	.	MAF_INRAE=5.263;MAF_USDA=8.197
NC_035080.1	5152513	.	T	C	.	.	MAF_INRAE=29.747;MAF_USDA=35.294
NC_035080.1	5152530	.	A	C	.	.	MAF_USDA=2.459
NC_035080.1	5152554	.	C	A	.	.	MAF_INRAE=43.038;MAF_USDA=25.294
NC_035080.1	5152577	.	C	T	.	.	MAF_USDA=6.557
NC_035080.1	5152579	.	T	A	.	.	MAF_INRAE=9.494;MAF_USDA=11.765
NC_035080.1	5152622	.	T	C	.	.	MAF_USDA=1.639
NC_035080.1	5152627	.	T	C	.	.	MAF_INRAE=31.013;MAF_USDA=4.118
NC_035080.1	5152671	.	T	C	.	.	MAF_INRAE=13.924;MAF_USDA=11.765
NC_035080.1	5152744	.	C	T	.	.	MAF_USDA=2.5
NC_035080.1	5152745	.	T	G	.	.	MAF_INRAE=31.646;MAF_USDA=45.238
NC_035080.1	5152769	.	A	G	.	.	MAF_INRAE=13.291;MAF_USDA=8.333
NC_035080.1	5152781	.	A	T	.	.	MAF_USDA=4.098
NC_035080.1	5152808	.	A	G	.	.	MAF_INRAE=16.456;MAF_USDA=27.976
NC_035080.1	5152851	.	A	C	.	.	MAF_INRAE=5.263
NC_035080.1	5152932	.	C	G	.	.	MAF_USDA=5.738
NC_035080.1	5152956	.	G	A	.	.	MAF_INRAE=13.291
NC_035080.1	5152964	.	T	C	.	.	MAF_INRAE=22.785;MAF_USDA=7.377
NC_035080.1	5152982	.	G	T	.	.	MAF_INRAE=21.053;MAF_USDA=7.377
NC_035080.1	5152997	.	A	G	.	.	MAF_USDA=45.882
NC_035080.1	5153016	.	C	A	.	.	MAF_INRAE=5.263;MAF_USDA=6.557
NC_035080.1	5153061	.	C	T	.	.	MAF_INRAE=8.861;MAF_USDA=8.824
NC_035080.1	5153070	.	T	C	.	.	MAF_INRAE=22.785
NC_035080.1	5153081	.	A	C	.	.	MAF_USDA=13.529
NC_035080.1	5153104	.	A	T	.	.	MAF_INRAE=10.127;MAF_USDA=30.0
NC_035080.1	5153105	.	A	G	.	.	MAF_USDA=3.279
NC_035080.1	5153118	.	A	G	.	.	MAF_USDA=12.941
NC_035080.1	5153119	.	T	A	.	.	MAF_USDA=12.941
NC_035080.1	5153135	.	G	A	.	.	MAF_USDA=7.059
NC_035080.1	5153192	.	C	A	.	.	MAF_USDA=4.118
NC_035080.1	5153214	.	C	T	.	.	MAF_USDA=18.235
NC_035080.1	5153217	.	A	T	.	.	MAF_USDA=18.235
NC_035080.1	5153245	.	A	T	.	.	MAF_USDA=20.0
NC_035080.1	5153247	.	G	T	.	.	MAF_USDA=20.0
NC_035080.1	5153259	.	C	T	.	.	MAF_USDA=19.412
NC_035080.1	5153260	.	C	G	.	.	MAF_USDA=19.412
NC_035080.1	5153269	.	A	T	.	.	MAF_INRAE=5.263
NC_035080.1	5153270	.	C	T	.	.	MAF_USDA=10.417
NC_035080.1	5153273	.	G	A	.	.	MAF_INRAE=21.053;MAF_USDA=15.882
NC_035080.1	5153281	.	C	T	.	.	MAF_USDA=4.918
NC_035080.1	5153284	.	T	G	.	.	MAF_USDA=26.471
NC_035080.1	5153292	.	T	A	.	.	MAF_INRAE=15.789;MAF_USDA=6.471
NC_035080.1	5153321	.	T	A	.	.	MAF_USDA=1.765
NC_035080.1	5153375	.	G	A	.	.	MAF_USDA=1.639
NC_035080.1	5153392	.	C	T	.	.	MAF_INRAE=23.418;MAF_USDA=13.529
NC_035080.1	5153423	.	C	T	.	.	MAF_INRAE=42.105;MAF_USDA=13.529
NC_035080.1	5153482	.	G	A	.	.	MAF_USDA=12.353
NC_035080.1	5153504	.	G	A	.	.	MAF_INRAE=12.658;MAF_USDA=31.765
NC_035080.1	5153578	.	C	G	.	.	MAF_USDA=4.706
NC_035080.1	5153617	.	G	A	.	.	MAF_USDA=2.083
NC_035080.1	5153641	.	G	A	.	.	MAF_INRAE=12.658;MAF_USDA=5.882
NC_035080.1	5153644	.	C	T	.	.	MAF_USDA=3.279
NC_035080.1	5153670	.	G	T	.	.	MAF_INRAE=16.456;MAF_USDA=14.118
NC_035080.1	5153722	.	T	A	.	.	MAF_USDA=3.529
NC_035080.1	5153730	.	G	A	.	.	MAF_INRAE=37.975;MAF_USDA=20.0
NC_035080.1	5153751	.	T	G	.	.	MAF_USDA=4.118
NC_035080.1	5153815	.	G	T	.	.	MAF_INRAE=36.709;MAF_USDA=18.235
NC_035080.1	5153817	.	G	A	.	.	MAF_INRAE=8.228;MAF_USDA=3.279
NC_035080.1	5153963	.	C	T	.	.	MAF_USDA=1.639
NC_035080.1	5153974	.	T	C	.	.	MAF_INRAE=37.342;MAF_USDA=38.824
NC_035080.1	5153982	.	C	A	.	.	MAF_INRAE=24.051;MAF_USDA=14.706
NC_035080.1	5154017	.	A	G	.	.	MAF_INRAE=12.658;MAF_USDA=2.083
NC_035080.1	5154063	.	G	A	.	.	MAF_INRAE=5.263;MAF_USDA=2.459
NC_035080.1	5154095	.	G	A	.	.	MAF_USDA=9.836
NC_035080.1	5154110	.	A	G	.	.	MAF_INRAE=37.342;MAF_USDA=38.824
NC_035080.1	5154159	.	G	A	.	.	MAF_INRAE=24.051;MAF_USDA=15.882
NC_035080.1	5154200	.	T	C	.	.	MAF_INRAE=33.544;MAF_USDA=12.353
NC_035080.1	5154213	.	G	A	.	.	MAF_USDA=1.639
NC_035080.1	5154263	.	A	T	.	.	MAF_USDA=14.118
NC_035080.1	5154264	.	A	C	.	.	MAF_USDA=14.706
NC_035080.1	5154273	.	A	C	.	.	MAF_USDA=14.706
NC_035080.1	5154276	.	G	T	.	.	MAF_USDA=13.529
NC_035080.1	5154289	.	C	A	.	.	MAF_USDA=16.667
NC_035080.1	5154313	.	G	C	.	.	MAF_USDA=1.639
NC_035080.1	5154324	.	T	G	.	.	MAF_USDA=47.059
NC_035080.1	5154361	.	G	C	.	.	MAF_USDA=31.25
NC_035080.1	5154514	.	C	T	.	.	MAF_USDA=5.738
NC_035080.1	5154519	.	A	G	.	.	MAF_USDA=4.918
NC_035080.1	5154537	.	G	C	.	.	MAF_INRAE=47.368;MAF_USDA=47.059
NC_035080.1	5156142	.	T	C	.	.	MAF_USDA=22.917
NC_035080.1	5156154	.	C	A	.	.	MAF_USDA=39.583
NC_035080.1	5156169	.	A	T	.	.	MAF_USDA=14.286
NC_035080.1	5156172	.	G	T	.	.	MAF_USDA=11.31
NC_035080.1	5156241	.	G	A	.	.	MAF_INRAE=21.053;MAF_USDA=15.882
NC_035080.1	5156453	.	C	T	.	.	MAF_INRAE=42.105;MAF_USDA=25.882
NC_035080.1	5156476	.	A	C	.	.	MAF_INRAE=33.544;MAF_USDA=13.529
NC_035080.1	5156478	.	A	C	.	.	MAF_INRAE=21.053;MAF_USDA=11.176
NC_035080.1	5156487	.	C	A	.	.	MAF_INRAE=5.263;MAF_USDA=7.377
NC_035080.1	5156510	.	T	C	.	.	MAF_INRAE=37.342;MAF_USDA=34.706
NC_035080.1	5156511	.	C	A	.	.	MAF_USDA=1.639
NC_035080.1	5156595	.	G	T	.	.	MAF_INRAE=24.051;MAF_USDA=1.639
NC_035080.1	5156632	.	C	T	.	.	MAF_USDA=1.639
NC_035080.1	5156734	.	C	A	.	.	MAF_USDA=5.738
NC_035080.1	5156735	.	G	A	.	.	MAF_USDA=2.353
NC_035080.1	5156740	.	G	A	.	.	MAF_USDA=6.471
NC_035080.1	5156749	.	G	A	.	.	MAF_INRAE=8.228;MAF_USDA=2.459
NC_035080.1	5156762	.	G	A	.	.	MAF_USDA=3.279
NC_035080.1	5156782	.	A	G	.	.	MAF_USDA=2.459
NC_035080.1	5156890	.	T	A	.	.	MAF_USDA=2.459
NC_035080.1	5156909	.	A	T	.	.	MAF_INRAE=32.278;MAF_USDA=11.765
NC_035080.1	5157019	.	A	C	.	.	MAF_USDA=14.583
NC_035080.1	5157020	.	A	G	.	.	MAF_USDA=20.833
NC_035080.1	5157051	.	A	C	.	.	MAF_USDA=6.25
NC_035080.1	5157111	.	A	G	.	.	MAF_USDA=2.459
NC_035080.1	5157119	.	C	A	.	.	MAF_USDA=9.412
NC_035080.1	5157127	.	T	G	.	.	MAF_USDA=4.918
NC_035080.1	5157133	.	A	T	.	.	MAF_USDA=8.235
NC_035080.1	5157135	.	A	T	.	.	MAF_USDA=11.765
NC_035080.1	5157147	.	C	A	.	.	MAF_USDA=16.471
NC_035080.1	5157153	.	T	C	.	.	MAF_USDA=2.459
NC_035080.1	5157154	.	T	C	.	.	MAF_USDA=10.0
NC_035080.1	5157161	.	A	T	.	.	MAF_USDA=12.353
NC_035080.1	5157166	.	C	T	.	.	MAF_USDA=27.083
NC_035080.1	5157175	.	C	A	.	.	MAF_USDA=13.529
NC_035080.1	5157176	.	T	G	.	.	MAF_USDA=15.294
NC_035080.1	5157177	.	G	A	.	.	MAF_USDA=15.294
NC_035080.1	5157189	.	A	T	.	.	MAF_USDA=17.647
NC_035080.1	5157190	.	C	A	.	.	MAF_USDA=7.647
NC_035080.1	5157972	.	C	T	.	.	MAF_USDA=39.583
NC_035080.1	5158078	.	A	T	.	.	MAF_USDA=2.459
NC_035080.1	5158101	.	C	G	.	.	MAF_USDA=2.459
NC_035080.1	5158102	.	A	C	.	.	MAF_USDA=14.583
NC_035080.1	5158103	.	C	G	.	.	MAF_INRAE=15.789;MAF_USDA=35.882
NC_035080.1	5158120	.	T	G	.	.	MAF_INRAE=36.842;MAF_USDA=35.294
NC_035080.1	5158129	.	C	T	.	.	MAF_INRAE=10.526;MAF_USDA=5.738
NC_035080.1	5158139	.	C	T	.	.	MAF_USDA=5.882
NC_035080.1	5158142	.	T	G	.	.	MAF_USDA=9.412
NC_035080.1	5158165	.	C	T	.	.	MAF_INRAE=21.053;MAF_USDA=21.311
NC_035080.1	5158543	.	C	A	.	.	MAF_USDA=2.459
NC_035080.1	5158571	.	A	T	.	.	MAF_USDA=2.459
NC_035080.1	5158601	.	C	A	.	.	MAF_USDA=2.459
NC_035080.1	5158625	.	C	G	.	.	MAF_USDA=5.738
NC_035080.1	5158671	.	C	T	.	.	MAF_USDA=5.738
NC_035080.1	5158705	.	G	C	.	.	MAF_USDA=1.639
NC_035080.1	5158762	.	C	A	.	.	MAF_USDA=5.738
NC_035080.1	5158763	.	G	A	.	.	MAF_USDA=1.639
NC_035080.1	5158767	.	G	T	.	.	MAF_USDA=1.639
NC_035080.1	5158840	.	A	G	.	.	MAF_INRAE=32.911;MAF_USDA=23.529
NC_035080.1	5158911	.	G	T	.	.	MAF_USDA=6.557
NC_035080.1	5158950	.	C	G	.	.	MAF_INRAE=43.671;MAF_USDA=41.176
NC_035080.1	5158963	.	T	C	.	.	MAF_INRAE=43.671;MAF_USDA=45.833
NC_035080.1	5158988	.	G	A	.	.	MAF_USDA=1.639
NC_035080.1	5159030	.	C	A	.	.	MAF_USDA=16.667
NC_035080.1	5159078	.	T	C	.	.	MAF_INRAE=15.789;MAF_USDA=12.5
NC_035080.1	5159081	.	T	A	.	.	MAF_INRAE=14.167;MAF_USDA=22.353
NC_035080.1	5159083	.	C	T	.	.	MAF_INRAE=16.667
NC_035080.1	5159084	.	G	C	.	.	MAF_USDA=14.583
NC_035080.1	5159087	.	T	A	.	.	MAF_USDA=12.5
NC_035080.1	5159125	.	G	C	.	.	MAF_INRAE=41.772;MAF_USDA=47.619
NC_035080.1	5159133	.	A	C	.	.	MAF_USDA=2.083
NC_035080.1	5159185	.	G	A	.	.	MAF_USDA=5.0
NC_035080.1	5159187	.	G	T	.	.	MAF_INRAE=41.772;MAF_USDA=47.024
NC_035080.1	5159188	.	A	G	.	.	MAF_INRAE=30.0;MAF_USDA=30.357
NC_035080.1	5159211	.	G	A	.	.	MAF_INRAE=41.772;MAF_USDA=45.238
NC_035080.1	5159222	.	T	C	.	.	MAF_INRAE=24.051;MAF_USDA=29.762
NC_035080.1	5159261	.	C	T	.	.	MAF_USDA=6.557
NC_035080.1	5159275	.	A	C	.	.	MAF_INRAE=24.051;MAF_USDA=30.0
NC_035080.1	5159279	.	A	C	.	.	MAF_INRAE=16.667;MAF_USDA=17.059
NC_035080.1	5159284	.	G	T	.	.	MAF_INRAE=17.722;MAF_USDA=17.647
NC_035080.1	5159325	.	A	T	.	.	MAF_USDA=12.5
NC_035080.1	5159326	.	A	T	.	.	MAF_USDA=12.5
NC_035080.1	5159327	.	G	T	.	.	MAF_USDA=12.5
NC_035080.1	5159434	.	G	A	.	.	MAF_USDA=4.098
NC_035080.1	5159502	.	G	A	.	.	MAF_INRAE=5.263
NC_035080.1	5159540	.	T	G	.	.	MAF_INRAE=23.418;MAF_USDA=35.882
NC_035080.1	5159554	.	C	T	.	.	MAF_INRAE=24.051;MAF_USDA=32.941
NC_035080.1	5159572	.	G	A	.	.	MAF_INRAE=41.772;MAF_USDA=47.647
NC_035080.1	5159668	.	T	C	.	.	MAF_USDA=1.639
NC_035080.1	5159679	.	T	G	.	.	MAF_USDA=5.738
NC_035080.1	5159701	.	A	G	.	.	MAF_USDA=8.333
NC_035080.1	5159761	.	T	C	.	.	MAF_INRAE=32.278
NC_035080.1	5159772	.	C	T	.	.	MAF_INRAE=48.734
NC_035080.1	5159824	.	G	T	.	.	MAF_USDA=5.738
NC_035080.1	5159882	.	G	T	.	.	MAF_INRAE=48.734;MAF_USDA=45.294
NC_035080.1	5159883	.	A	T	.	.	MAF_USDA=9.836
NC_035080.1	5159884	.	A	G	.	.	MAF_USDA=12.941
NC_035080.1	5159899	.	G	A	.	.	MAF_INRAE=17.722;MAF_USDA=18.824
NC_035080.1	5159901	.	G	A	.	.	MAF_USDA=5.738
NC_035080.1	5159928	.	G	A	.	.	MAF_INRAE=6.962;MAF_USDA=9.016
NC_035080.1	5159995	.	T	C	.	.	MAF_USDA=6.557
NC_035080.1	5160008	.	A	T	.	.	MAF_USDA=49.18
NC_035080.1	5160017	.	A	T	.	.	MAF_INRAE=15.0;MAF_USDA=19.672
NC_035080.1	5160034	.	G	T	.	.	MAF_USDA=5.738
NC_035080.1	5160059	.	A	G	.	.	MAF_INRAE=32.278;MAF_USDA=25.882
NC_035080.1	5160090	.	G	T	.	.	MAF_USDA=5.738
NC_035080.1	5160113	.	C	T	.	.	MAF_USDA=6.557
NC_035080.1	5160150	.	C	T,A	.	.	MAF_INRAE=5.696;MAF_USDA=6.557
NC_035080.1	5160206	.	C	T	.	.	MAF_INRAE=17.722;MAF_USDA=18.235
NC_035080.1	5160212	.	G	A	.	.	MAF_INRAE=23.418;MAF_USDA=12.941
NC_035080.1	5160292	.	G	T	.	.	MAF_USDA=6.557
NC_035080.1	5160331	.	T	A	.	.	MAF_USDA=3.279
NC_035080.1	5160332	.	C	T	.	.	MAF_USDA=3.279
NC_035080.1	5160338	.	C	G	.	.	MAF_USDA=1.639
NC_035080.1	5160343	.	C	G	.	.	MAF_USDA=3.279
NC_035080.1	5160378	.	C	T	.	.	MAF_USDA=1.639
NC_035080.1	5160393	.	C	A	.	.	MAF_USDA=1.639
NC_035080.1	5160418	.	C	T	.	.	MAF_INRAE=13.291;MAF_USDA=5.882
NC_035080.1	5160430	.	A	G	.	.	MAF_INRAE=15.789;MAF_USDA=6.471
NC_035080.1	5160452	.	G	A	.	.	MAF_USDA=5.833
NC_035080.1	5160467	.	C	T	.	.	MAF_INRAE=6.962;MAF_USDA=16.667
NC_035080.1	5160492	.	G	T	.	.	MAF_USDA=1.639
NC_035080.1	5160553	.	G	A	.	.	MAF_INRAE=17.089
NC_035080.1	5160567	.	T	A	.	.	MAF_USDA=5.738
NC_035080.1	5160600	.	C	A	.	.	MAF_INRAE=13.924;MAF_USDA=2.459
NC_035080.1	5160696	.	C	T	.	.	MAF_USDA=5.738
NC_035080.1	5160700	.	C	T	.	.	MAF_USDA=5.738
NC_035080.1	5160723	.	C	G	.	.	MAF_INRAE=10.526;MAF_USDA=9.836
NC_035080.1	5160745	.	A	G	.	.	MAF_INRAE=10.526;MAF_USDA=10.656
NC_035080.1	5160760	.	G	A	.	.	MAF_INRAE=26.316;MAF_USDA=20.588
NC_035080.1	5162080	.	G	T	.	.	MAF_USDA=3.279
NC_035080.1	5162107	.	A	T	.	.	MAF_USDA=15.574
NC_035080.1	5162152	.	A	G	.	.	MAF_USDA=16.667
NC_035080.1	5162177	.	A	G	.	.	MAF_USDA=18.235
NC_035080.1	5162192	.	G	C	.	.	MAF_INRAE=5.263;MAF_USDA=9.016
NC_035080.1	5162208	.	G	A	.	.	MAF_INRAE=5.263;MAF_USDA=1.639
NC_035080.1	5162226	.	C	T	.	.	MAF_USDA=20.833
NC_035080.1	5162233	.	C	A	.	.	MAF_USDA=5.738
NC_035080.1	5162255	.	T	G	.	.	MAF_USDA=26.471
NC_035080.1	5162270	.	G	T	.	.	MAF_INRAE=31.579;MAF_USDA=21.176
NC_035080.1	5162271	.	A	C	.	.	MAF_USDA=16.471
NC_035080.1	5162287	.	G	A	.	.	MAF_USDA=7.377
NC_035080.1	5162295	.	A	C	.	.	MAF_USDA=11.475
NC_035080.1	5162298	.	A	G	.	.	MAF_USDA=1.639
NC_035080.1	5162302	.	C	A	.	.	MAF_USDA=29.167
NC_035080.1	5162307	.	A	T	.	.	MAF_USDA=1.639
NC_035080.1	5162308	.	G	C	.	.	MAF_USDA=7.647
NC_035080.1	5162318	.	G	A	.	.	MAF_USDA=1.639
NC_035080.1	5162329	.	A	G	.	.	MAF_USDA=5.882
NC_035080.1	5162331	.	A	T	.	.	MAF_USDA=4.918
NC_035080.1	5162332	.	G	A	.	.	MAF_USDA=1.639
NC_035080.1	5162333	.	C	A	.	.	MAF_USDA=2.459
NC_035080.1	5162338	.	A	T	.	.	MAF_USDA=10.417
NC_035080.1	5162347	.	G	C	.	.	MAF_USDA=2.459
NC_035080.1	5162348	.	G	A	.	.	MAF_USDA=2.459
NC_035080.1	5162349	.	G	A	.	.	MAF_USDA=3.279
NC_035080.1	5162362	.	A	T	.	.	MAF_USDA=2.459
NC_035080.1	5162369	.	T	A	.	.	MAF_USDA=28.824
NC_035080.1	5162388	.	A	C	.	.	MAF_USDA=27.083
NC_035080.1	5162394	.	G	A	.	.	MAF_USDA=12.5
NC_035080.1	5162395	.	C	A	.	.	MAF_USDA=18.75
NC_035080.1	5162400	.	A	T	.	.	MAF_INRAE=7.5
NC_035080.1	5162409	.	C	G	.	.	MAF_USDA=21.765
NC_035080.1	5162410	.	A	G	.	.	MAF_USDA=21.765
NC_035080.1	5162419	.	A	C	.	.	MAF_USDA=20.238
NC_035080.1	5162424	.	T	A	.	.	MAF_USDA=22.619
NC_035080.1	5162450	.	C	A	.	.	MAF_USDA=14.583
NC_035080.1	5162476	.	G	A	.	.	MAF_USDA=11.176
NC_035080.1	5162477	.	C	G	.	.	MAF_USDA=11.176
NC_035080.1	5162513	.	G	A	.	.	MAF_USDA=11.176
NC_035080.1	5162537	.	A	T	.	.	MAF_USDA=4.098
NC_035080.1	5162550	.	C	A	.	.	MAF_USDA=2.083
NC_035080.1	5162581	.	G	A	.	.	MAF_INRAE=10.759;MAF_USDA=22.941
NC_035080.1	5162597	.	T	C	.	.	MAF_USDA=4.098
NC_035080.1	5162612	.	C	A	.	.	MAF_USDA=1.639
NC_035080.1	5162618	.	A	C	.	.	MAF_INRAE=10.759;MAF_USDA=22.353
NC_035080.1	5162622	.	T	C	.	.	MAF_INRAE=5.833;MAF_USDA=22.353
NC_035080.1	5162631	.	C	T	.	.	MAF_USDA=16.667
NC_035080.1	5162719	.	G	A	.	.	MAF_USDA=3.279
NC_035080.1	5162724	.	A	C	.	.	MAF_INRAE=10.759;MAF_USDA=21.765
NC_035080.1	5162779	.	C	A	.	.	MAF_USDA=1.639
NC_035080.1	5162890	.	G	A	.	.	MAF_INRAE=14.557;MAF_USDA=10.588
NC_035080.1	5162934	.	T	G	.	.	MAF_USDA=4.918
NC_035080.1	5162961	.	T	C	.	.	MAF_USDA=16.667
NC_035080.1	5162984	.	G	T	.	.	MAF_USDA=20.833
NC_035080.1	5163003	.	TTTTTTTTA	TTTTTTTTT	.	.	MAF_USDA=8.333
NC_035080.1	5163012	.	A	T	.	.	MAF_USDA=5.294
NC_035080.1	5163013	.	A	T	.	.	MAF_USDA=7.377
NC_035080.1	5163014	.	T	A	.	.	MAF_USDA=6.557
NC_035080.1	5163015	.	A	T	.	.	MAF_USDA=6.557
NC_035080.1	5163033	.	T	C	.	.	MAF_INRAE=8.228;MAF_USDA=10.656
NC_035080.1	5163088	.	A	G	.	.	MAF_USDA=1.667
NC_035080.1	5163108	.	C	T	.	.	MAF_USDA=5.738
NC_035080.1	5163115	.	A	G	.	.	MAF_INRAE=38.608;MAF_USDA=17.647
NC_035080.1	5163175	.	G	T	.	.	MAF_INRAE=8.228;MAF_USDA=3.279
NC_035080.1	5163238	.	G	T	.	.	MAF_INRAE=39.241;MAF_USDA=16.667
NC_035080.1	5163255	.	A	G	.	.	MAF_INRAE=39.241;MAF_USDA=14.286
NC_035080.1	5163309	.	C	A	.	.	MAF_INRAE=8.228;MAF_USDA=3.279
NC_035080.1	5163310	.	G	A	.	.	MAF_USDA=5.738
NC_035080.1	5163347	.	G	A	.	.	MAF_INRAE=15.789;MAF_USDA=14.706
NC_035080.1	5163488	.	C	A	.	.	MAF_INRAE=38.608;MAF_USDA=16.667
NC_035080.1	5163504	.	G	A	.	.	MAF_USDA=5.738
NC_035080.1	5163544	.	C	T	.	.	MAF_INRAE=27.848;MAF_USDA=17.647
NC_035080.1	5163554	.	G	T	.	.	MAF_USDA=1.639
NC_035080.1	5163601	.	C	T	.	.	MAF_INRAE=37.5;MAF_USDA=17.262
NC_035080.1	5163661	.	G	T	.	.	MAF_INRAE=39.241;MAF_USDA=20.0
NC_035080.1	5163692	.	G	T	.	.	MAF_USDA=5.738
NC_035080.1	5163821	.	A	G	.	.	MAF_INRAE=13.924
NC_035080.1	5163823	.	G	T	.	.	MAF_USDA=3.279
NC_035080.1	5163900	.	T	G	.	.	MAF_USDA=18.235
NC_035080.1	5163940	.	C	A	.	.	MAF_INRAE=8.228;MAF_USDA=11.765
NC_035080.1	5163986	.	T	C	.	.	MAF_USDA=14.583
NC_035080.1	5164045	.	C	G	.	.	MAF_INRAE=31.013;MAF_USDA=6.557
NC_035080.1	5164081	.	A	G	.	.	MAF_USDA=3.279
NC_035080.1	5164151	.	T	G	.	.	MAF_INRAE=13.924
NC_035080.1	5164222	.	A	G	.	.	MAF_USDA=41.667
NC_035080.1	5164254	.	A	T	.	.	MAF_USDA=1.639
NC_035080.1	5164306	.	A	G	.	.	MAF_USDA=4.098
NC_035080.1	5164312	.	C	A	.	.	MAF_USDA=22.917
NC_035080.1	5164332	.	A	T	.	.	MAF_INRAE=15.789;MAF_USDA=2.459
NC_035080.1	5164345	.	A	G	.	.	MAF_INRAE=21.053;MAF_USDA=25.294
NC_035080.1	5164347	.	A	G	.	.	MAF_USDA=33.529
NC_035080.1	5164370	.	T	A	.	.	MAF_USDA=4.167
NC_035080.1	5164400	.	A	T	.	.	MAF_USDA=20.833
NC_035080.1	5164405	.	T	A	.	.	MAF_USDA=1.639
NC_035080.1	5164435	.	G	A	.	.	MAF_USDA=25.0
NC_035080.1	5164440	.	G	T	.	.	MAF_USDA=1.639
NC_035080.1	5164537	.	T	C	.	.	MAF_INRAE=3.333
NC_035080.1	5164553	.	T	C	.	.	MAF_INRAE=1.667
NC_035080.1	5164559	.	A	T	.	.	MAF_USDA=2.083
NC_035080.1	5164703	.	A	G	.	.	MAF_INRAE=29.114;MAF_USDA=21.765
NC_035080.1	5164719	.	C	A	.	.	MAF_INRAE=30.38;MAF_USDA=11.475
NC_035080.1	5164720	.	A	G	.	.	MAF_USDA=10.656
NC_035080.1	5164747	.	G	T	.	.	MAF_USDA=6.471
NC_035080.1	5164780	.	G	T	.	.	MAF_USDA=17.059
NC_035080.1	5164878	.	T	A	.	.	MAF_USDA=4.098
NC_035080.1	5164925	.	T	A	.	.	MAF_USDA=1.639
NC_035080.1	5164987	.	A	C	.	.	MAF_INRAE=8.228;MAF_USDA=2.459
NC_035080.1	5165032	.	C	G	.	.	MAF_USDA=1.639
NC_035080.1	5165063	.	A	C	.	.	MAF_INRAE=5.263
NC_035080.1	5165106	.	C	T	.	.	MAF_INRAE=9.494;MAF_USDA=4.167
NC_035080.1	5165121	.	G	T	.	.	MAF_INRAE=24.051
NC_035080.1	5165225	.	C	T	.	.	MAF_USDA=1.639
NC_035080.1	5165251	.	A	G	.	.	MAF_INRAE=4.167;MAF_USDA=7.377
NC_035080.1	5165276	.	T	G	.	.	MAF_INRAE=47.368;MAF_USDA=39.412
NC_035080.1	5165301	.	A	C	.	.	MAF_INRAE=47.368;MAF_USDA=42.941
NC_035080.1	5165332	.	T	A	.	.	MAF_USDA=8.197
NC_035080.1	5165333	.	G	T	.	.	MAF_INRAE=15.789;MAF_USDA=13.529
NC_035080.1	5165334	.	T	G	.	.	MAF_USDA=19.412
NC_035080.1	5165408	.	G	C	.	.	MAF_USDA=6.557
NC_035080.1	5165410	.	G	T	.	.	MAF_INRAE=4.167;MAF_USDA=6.471
NC_035080.1	5165581	.	C	A	.	.	MAF_USDA=9.836
NC_035080.1	5165595	.	C	A	.	.	MAF_USDA=4.098
NC_035080.1	5165614	.	C	A	.	.	MAF_INRAE=25.949;MAF_USDA=17.647
NC_035080.1	5165618	.	T	G	.	.	MAF_INRAE=27.5;MAF_USDA=17.059
NC_035080.1	5165644	.	C	T	.	.	MAF_USDA=3.279
NC_035080.1	5165646	.	A	G	.	.	MAF_INRAE=2.5
NC_035080.1	5165658	.	C	T	.	.	MAF_INRAE=25.949;MAF_USDA=18.235
NC_035080.1	5165660	.	G	A	.	.	MAF_INRAE=27.5;MAF_USDA=18.824
NC_035080.1	5165663	.	A	G	.	.	MAF_INRAE=27.5;MAF_USDA=18.235
NC_035080.1	5165681	.	T	G	.	.	MAF_INRAE=15.789;MAF_USDA=7.059
NC_035080.1	5165689	.	G	C	.	.	MAF_INRAE=3.333
NC_035080.1	5165695	.	T	A	.	.	MAF_USDA=18.235
NC_035080.1	5165728	.	T	A	.	.	MAF_INRAE=4.167;MAF_USDA=20.0
NC_035080.1	5165786	.	C	G	.	.	MAF_INRAE=36.709;MAF_USDA=36.471
NC_035080.1	5165891	.	C	T	.	.	MAF_INRAE=5.063;MAF_USDA=2.459
NC_035080.1	5165926	.	C	T	.	.	MAF_USDA=9.016
NC_035080.1	5165946	.	G	T	.	.	MAF_USDA=16.667
NC_035080.1	5165949	.	A	G	.	.	MAF_INRAE=36.709;MAF_USDA=36.066
NC_035080.1	5165954	.	T	C	.	.	MAF_INRAE=39.873;MAF_USDA=27.647
NC_035080.1	5165964	.	G	T	.	.	MAF_USDA=8.197
NC_035080.1	5166016	.	C	A	.	.	MAF_INRAE=39.873;MAF_USDA=47.647
NC_035080.1	5166018	.	A	G	.	.	MAF_USDA=20.588
NC_035080.1	5166032	.	G	A	.	.	MAF_USDA=4.098
NC_035080.1	5166039	.	C	T	.	.	MAF_INRAE=40.506;MAF_USDA=27.059
NC_035080.1	5166041	.	G	A	.	.	MAF_USDA=9.412
NC_035080.1	5166050	.	C	T	.	.	MAF_INRAE=13.291;MAF_USDA=4.118
NC_035080.1	5166090	.	C	T	.	.	MAF_USDA=9.412
NC_035080.1	5166110	.	G	A	.	.	MAF_USDA=19.412
NC_035080.1	5166147	.	G	T	.	.	MAF_INRAE=15.789;MAF_USDA=20.833
NC_035080.1	5166148	.	G	A	.	.	MAF_USDA=20.833
NC_035080.1	5166271	.	A	G	.	.	MAF_INRAE=4.167
NC_035080.1	5166287	.	C	T	.	.	MAF_USDA=1.765
NC_035080.1	5166288	.	G	A	.	.	MAF_USDA=10.588
NC_035080.1	5166321	.	T	G	.	.	MAF_USDA=3.279
NC_035080.1	5166347	.	T	C	.	.	MAF_INRAE=40.506;MAF_USDA=31.176
NC_035080.1	5166350	.	G	A	.	.	MAF_INRAE=1.667;MAF_USDA=6.25
NC_035080.1	5166360	.	A	T	.	.	MAF_INRAE=5.263
NC_035080.1	5166364	.	T	G	.	.	MAF_INRAE=15.789;MAF_USDA=7.647
NC_035080.1	5166480	.	A	C	.	.	MAF_USDA=9.836
NC_035080.1	5166498	.	G	A	.	.	MAF_INRAE=4.167
NC_035080.1	5166538	.	C	A	.	.	MAF_INRAE=15.789;MAF_USDA=15.294
NC_035080.1	5166546	.	C	T	.	.	MAF_USDA=16.667
NC_035080.1	5166551	.	A	T	.	.	MAF_USDA=16.667
NC_035080.1	5166597	.	C	G	.	.	MAF_USDA=21.176
NC_035080.1	5166626	.	C	T	.	.	MAF_USDA=9.016
NC_035080.1	5166670	.	T	G	.	.	MAF_USDA=5.294
NC_035080.1	5166688	.	G	A	.	.	MAF_USDA=26.471
NC_035080.1	5166689	.	T	A	.	.	MAF_USDA=26.471
NC_035080.1	5166710	.	A	T	.	.	MAF_USDA=5.882
NC_035080.1	5166726	.	A	T	.	.	MAF_USDA=16.667
NC_035080.1	5166732	.	G	T	.	.	MAF_INRAE=4.167
NC_035080.1	5166734	.	C	T	.	.	MAF_USDA=2.459
NC_035080.1	5166866	.	G	A	.	.	MAF_USDA=7.377
NC_035080.1	5166925	.	A	G	.	.	MAF_USDA=3.279
NC_035080.1	5166931	.	G	A	.	.	MAF_INRAE=27.215;MAF_USDA=17.647
NC_035080.1	5166956	.	C	T	.	.	MAF_USDA=1.639
NC_035080.1	5166975	.	A	C	.	.	MAF_USDA=16.667
NC_035080.1	5167112	.	C	A	.	.	MAF_USDA=1.639
NC_035080.1	5167113	.	G	A	.	.	MAF_INRAE=6.962;MAF_USDA=11.765
NC_035080.1	5167122	.	G	T	.	.	MAF_INRAE=47.368;MAF_USDA=25.294
NC_035080.1	5167123	.	A	T	.	.	MAF_USDA=25.882
NC_035080.1	5167140	.	T	C	.	.	MAF_USDA=1.639
NC_035080.1	5167141	.	G	T	.	.	MAF_USDA=1.639
NC_035080.1	5167171	.	C	T	.	.	MAF_INRAE=31.579;MAF_USDA=22.353
NC_035080.1	5167203	.	A	G	.	.	MAF_USDA=8.235
NC_035080.1	5167210	.	C	T	.	.	MAF_USDA=12.941
NC_035080.1	5167232	.	G	T	.	.	MAF_USDA=7.059
NC_035080.1	5167234	.	G	A	.	.	MAF_USDA=45.833
NC_035080.1	5167242	.	G	A	.	.	MAF_USDA=5.882
NC_035080.1	5167249	.	T	C	.	.	MAF_USDA=4.098
NC_035080.1	5167273	.	G	A	.	.	MAF_USDA=7.647
NC_035080.1	5167281	.	G	A	.	.	MAF_USDA=16.667
NC_035080.1	5167325	.	T	A	.	.	MAF_INRAE=15.789;MAF_USDA=20.833
NC_035080.1	5168512	.	T	C	.	.	MAF_INRAE=15.789
NC_035080.1	5168608	.	C	T	.	.	MAF_USDA=15.882
NC_035080.1	5168609	.	G	A	.	.	MAF_INRAE=15.789;MAF_USDA=5.294
NC_035080.1	5168640	.	G	A	.	.	MAF_USDA=1.639
NC_035080.1	5168654	.	A	C	.	.	MAF_INRAE=44.304;MAF_USDA=22.353
NC_035080.1	5168659	.	T	C	.	.	MAF_INRAE=44.304;MAF_USDA=28.235
NC_035080.1	5168669	.	A	G	.	.	MAF_INRAE=18.354;MAF_USDA=24.706
NC_035080.1	5168684	.	T	C	.	.	MAF_INRAE=4.167
NC_035080.1	5168709	.	C	A	.	.	MAF_INRAE=4.167
NC_035080.1	5168719	.	C	T	.	.	MAF_INRAE=4.167
NC_035080.1	5168743	.	T	A	.	.	MAF_INRAE=2.5
NC_035080.1	5168744	.	C	A	.	.	MAF_INRAE=24.684;MAF_USDA=14.118
NC_035080.1	5168802	.	T	C	.	.	MAF_INRAE=45.57;MAF_USDA=21.765
NC_035080.1	5168834	.	A	G	.	.	MAF_INRAE=24.051;MAF_USDA=12.941
NC_035080.1	5168871	.	T	C	.	.	MAF_INRAE=42.105;MAF_USDA=28.235
NC_035080.1	5168898	.	G	T	.	.	MAF_INRAE=21.053;MAF_USDA=13.529
NC_035080.1	5168976	.	T	A	.	.	MAF_USDA=6.25
NC_035080.1	5168983	.	T	G	.	.	MAF_USDA=25.0
NC_035080.1	5169023	.	T	C	.	.	MAF_USDA=15.476
NC_035080.1	5169037	.	G	A	.	.	MAF_USDA=5.833
NC_035080.1	5169044	.	A	T	.	.	MAF_USDA=35.119
NC_035080.1	5169072	.	A	T	.	.	MAF_INRAE=1.667
NC_035080.1	5169173	.	T	A	.	.	MAF_INRAE=1.667
NC_035080.1	5171210	.	G	A	.	.	MAF_INRAE=2.632
NC_035080.1	5171317	.	A	C	.	.	MAF_USDA=15.882
NC_035080.1	5171334	.	T	G	.	.	MAF_USDA=5.738
NC_035080.1	5171385	.	T	G	.	.	MAF_INRAE=31.667
NC_035080.1	5171390	.	C	T	.	.	MAF_INRAE=13.924;MAF_USDA=18.824
NC_035080.1	5171402	.	G	A	.	.	MAF_INRAE=13.924;MAF_USDA=18.235
NC_035080.1	5171404	.	A	G	.	.	MAF_INRAE=16.667;MAF_USDA=17.647
NC_035080.1	5171407	.	T	G	.	.	MAF_USDA=1.639
NC_035080.1	5171419	.	G	A	.	.	MAF_INRAE=31.579;MAF_USDA=27.647
NC_035080.1	5171443	.	T	C	.	.	MAF_USDA=1.639
NC_035080.1	5171458	.	T	G	.	.	MAF_INRAE=41.772;MAF_USDA=41.176
NC_035080.1	5171484	.	G	A	.	.	MAF_INRAE=24.684;MAF_USDA=33.333
NC_035080.1	5171496	.	G	A	.	.	MAF_INRAE=25.949;MAF_USDA=48.214
NC_035080.1	5171544	.	C	T	.	.	MAF_USDA=16.667
NC_035080.1	5171568	.	C	T	.	.	MAF_INRAE=15.789;MAF_USDA=22.917
NC_035080.1	5171638	.	G	C	.	.	MAF_USDA=1.176
NC_035080.1	5171678	.	T	A	.	.	MAF_USDA=6.557
NC_035080.1	5171707	.	C	A	.	.	MAF_INRAE=31.013;MAF_USDA=20.492
NC_035080.1	5171712	.	G	A	.	.	MAF_INRAE=15.789;MAF_USDA=20.833
NC_035080.1	5171756	.	C	T	.	.	MAF_INRAE=4.167
NC_035080.1	5171765	.	C	T	.	.	MAF_INRAE=15.789;MAF_USDA=14.118
NC_035080.1	5171766	.	T	C	.	.	MAF_INRAE=21.053;MAF_USDA=13.529
NC_035080.1	5171831	.	A	G	.	.	MAF_USDA=2.459
NC_035080.1	5171843	.	T	C	.	.	MAF_USDA=3.279
NC_035080.1	5171846	.	A	T	.	.	MAF_INRAE=15.789;MAF_USDA=20.833
NC_035080.1	5171875	.	A	C	.	.	MAF_INRAE=13.924;MAF_USDA=2.459
NC_035080.1	5171878	.	A	T	.	.	MAF_INRAE=5.263;MAF_USDA=12.941
NC_035080.1	5171881	.	C	A	.	.	MAF_INRAE=13.924;MAF_USDA=2.459
NC_035080.1	5171891	.	A	G	.	.	MAF_INRAE=50.0;MAF_USDA=38.235
NC_035080.1	5171913	.	G	C	.	.	MAF_INRAE=20.886;MAF_USDA=9.412
NC_035080.1	5171914	.	C	T	.	.	MAF_INRAE=20.833;MAF_USDA=9.412
NC_035080.1	5171916	.	A	G	.	.	MAF_INRAE=20.833;MAF_USDA=9.412
NC_035080.1	5171919	.	A	G	.	.	MAF_INRAE=20.833;MAF_USDA=9.412
NC_035080.1	5171945	.	C	T	.	.	MAF_USDA=9.016
NC_035080.1	5171948	.	A	G	.	.	MAF_USDA=4.118
NC_035080.1	5171986	.	C	A	.	.	MAF_USDA=13.115
NC_035080.1	5171993	.	C	A	.	.	MAF_USDA=9.016
NC_035080.1	5172003	.	G	A	.	.	MAF_USDA=9.016
NC_035080.1	5172011	.	G	T	.	.	MAF_USDA=13.115
NC_035080.1	5172029	.	A	C	.	.	MAF_USDA=9.016
NC_035080.1	5172032	.	G	T	.	.	MAF_USDA=2.459
NC_035080.1	5172045	.	C	T	.	.	MAF_USDA=4.098
NC_035080.1	5172073	.	C	A	.	.	MAF_INRAE=14.167
NC_035080.1	5172124	.	A	G	.	.	MAF_USDA=9.016
NC_035080.1	5172142	.	A	G	.	.	MAF_USDA=3.279
NC_035080.1	5172158	.	A	T	.	.	MAF_INRAE=1.667
NC_035080.1	5172159	.	A	G	.	.	MAF_INRAE=1.667;MAF_USDA=2.459
NC_035080.1	5172164	.	C	T	.	.	MAF_INRAE=1.667
NC_035080.1	5172167	.	C	T	.	.	MAF_INRAE=1.667
NC_035080.1	5172171	.	A	G	.	.	MAF_INRAE=1.667
NC_035080.1	5172176	.	T	A	.	.	MAF_USDA=9.836
NC_035080.1	5172178	.	G	T	.	.	MAF_USDA=9.836
NC_035080.1	5172183	.	A	G	.	.	MAF_INRAE=15.789;MAF_USDA=20.833
NC_035080.1	5172184	.	G	T	.	.	MAF_USDA=14.706
NC_035080.1	5172193	.	A	T	.	.	MAF_INRAE=20.833;MAF_USDA=8.824
NC_035080.1	5172197	.	A	C	.	.	MAF_INRAE=24.167;MAF_USDA=28.235
NC_035080.1	5172214	.	C	T	.	.	MAF_USDA=12.295
NC_035080.1	5172234	.	C	T	.	.	MAF_INRAE=5.263;MAF_USDA=30.588
NC_035080.1	5172237	.	T	A	.	.	MAF_USDA=37.647
NC_035080.1	5172262	.	C	T	.	.	MAF_USDA=1.639
NC_035080.1	5172406	.	T	C	.	.	MAF_INRAE=5.263;MAF_USDA=29.412
NC_035080.1	5172481	.	T	C	.	.	MAF_USDA=10.417
NC_035080.1	5172484	.	C	T	.	.	MAF_USDA=2.459
NC_035080.1	5172516	.	T	A	.	.	MAF_INRAE=5.0
NC_035080.1	5172544	.	T	C	.	.	MAF_INRAE=5.263;MAF_USDA=29.412
NC_035080.1	5172573	.	G	A	.	.	MAF_INRAE=5.263;MAF_USDA=29.412
NC_035080.1	5172582	.	C	T	.	.	MAF_INRAE=5.263;MAF_USDA=26.471
NC_035080.1	5172618	.	T	G	.	.	MAF_USDA=9.836
NC_035080.1	5172623	.	A	C	.	.	MAF_INRAE=5.263;MAF_USDA=6.557
NC_035080.1	5172671	.	T	C	.	.	MAF_USDA=3.279
NC_035080.1	5172680	.	C	A	.	.	MAF_USDA=2.941
NC_035080.1	5172683	.	C	A	.	.	MAF_INRAE=49.167
NC_035080.1	5172684	.	A	C	.	.	MAF_INRAE=4.167
NC_035080.1	5172691	.	C	A	.	.	MAF_INRAE=49.167
NC_035080.1	5172692	.	T	G	.	.	MAF_INRAE=5.263;MAF_USDA=8.197
NC_035080.1	5172704	.	C	T	.	.	MAF_USDA=3.279
NC_035080.1	5172709	.	A	G	.	.	MAF_USDA=3.279
NC_035080.1	5172715	.	C	T	.	.	MAF_INRAE=20.833;MAF_USDA=37.647
NC_035080.1	5172724	.	G	A	.	.	MAF_INRAE=5.263;MAF_USDA=23.529
NC_035080.1	5172749	.	A	T	.	.	MAF_USDA=8.197
NC_035080.1	5172757	.	T	C	.	.	MAF_INRAE=45.57;MAF_USDA=22.131
NC_035080.1	5172763	.	G	A	.	.	MAF_INRAE=20.833
NC_035080.1	5172838	.	A	T	.	.	MAF_USDA=16.667
NC_035080.1	5172888	.	G	A	.	.	MAF_INRAE=24.684;MAF_USDA=13.529
NC_035080.1	5172904	.	C	A	.	.	MAF_INRAE=20.0;MAF_USDA=15.882
NC_035080.1	5172942	.	C	A	.	.	MAF_USDA=1.639
NC_035080.1	5172962	.	A	G	.	.	MAF_USDA=10.588
NC_035080.1	5172963	.	G	A	.	.	MAF_USDA=16.667
NC_035080.1	5172989	.	C	T	.	.	MAF_INRAE=5.833
NC_035080.1	5173012	.	A	G	.	.	MAF_USDA=1.639
NC_035080.1	5173065	.	G	T	.	.	MAF_USDA=12.941
NC_035080.1	5173078	.	T	A	.	.	MAF_INRAE=5.263;MAF_USDA=42.941
NC_035080.1	5173089	.	A	G	.	.	MAF_USDA=37.059
NC_035080.1	5173100	.	G	A	.	.	MAF_USDA=24.118
NC_035080.1	5173101	.	A	G	.	.	MAF_USDA=28.235
NC_035080.1	5174051	.	T	G	.	.	MAF_USDA=45.833
NC_035080.1	5174059	.	G	A	.	.	MAF_USDA=18.75
NC_035080.1	5174089	.	C	T	.	.	MAF_USDA=35.417
NC_035080.1	5174116	.	G	A	.	.	MAF_USDA=47.647
NC_035080.1	5174123	.	G	A	.	.	MAF_USDA=39.583
NC_035080.1	5174204	.	A	G	.	.	MAF_USDA=29.167
NC_035080.1	5174295	.	A	G	.	.	MAF_USDA=3.279
NC_035080.1	5174307	.	C	G	.	.	MAF_INRAE=15.789;MAF_USDA=20.833
NC_035080.1	5174312	.	A	T	.	.	MAF_INRAE=40.506;MAF_USDA=35.882
NC_035080.1	5174353	.	T	C	.	.	MAF_USDA=1.639
NC_035080.1	5174360	.	A	T	.	.	MAF_INRAE=24.051
NC_035080.1	5174395	.	T	A	.	.	MAF_USDA=5.882
NC_035080.1	5174396	.	G	A	.	.	MAF_INRAE=3.333;MAF_USDA=4.098
NC_035080.1	5174398	.	C	A	.	.	MAF_USDA=5.882
NC_035080.1	5174474	.	C	T	.	.	MAF_INRAE=2.632
NC_035080.1	5174503	.	A	G	.	.	MAF_USDA=4.098
NC_035080.1	5174507	.	T	C	.	.	MAF_INRAE=4.167
NC_035080.1	5174528	.	A	C	.	.	MAF_INRAE=26.316
NC_035080.1	5174653	.	G	T	.	.	MAF_USDA=8.333
NC_035080.1	5174723	.	C	A	.	.	MAF_USDA=8.333
NC_035080.1	5176249	.	A	C	.	.	MAF_USDA=13.043
NC_035080.1	5176272	.	G	T	.	.	MAF_USDA=8.696
NC_035080.1	5176337	.	G	T	.	.	MAF_USDA=20.833
NC_035080.1	5176355	.	A	T	.	.	MAF_USDA=21.341
NC_035080.1	5176360	.	G	A	.	.	MAF_USDA=1.724
NC_035080.1	5176404	.	T	C	.	.	MAF_USDA=14.634
NC_035080.1	5176413	.	G	T	.	.	MAF_USDA=25.0
NC_035080.1	5176419	.	G	T	.	.	MAF_USDA=41.463
NC_035080.1	5176448	.	A	G	.	.	MAF_USDA=32.927
NC_035080.1	5176497	.	T	C	.	.	MAF_USDA=20.122
NC_035080.1	5176516	.	T	C	.	.	MAF_USDA=2.586
NC_035080.1	5176535	.	A	G	.	.	MAF_USDA=1.724
NC_035080.1	5176536	.	T	A	.	.	MAF_USDA=44.512
NC_035080.1	5176561	.	T	G	.	.	MAF_USDA=16.667
NC_035080.1	5176581	.	A	T	.	.	MAF_USDA=2.586
NC_035080.1	5176653	.	A	G	.	.	MAF_USDA=50.0
NC_035080.1	5176666	.	C	T	.	.	MAF_USDA=5.085
NC_035080.1	5176678	.	T	C	.	.	MAF_USDA=45.652
NC_035080.1	5176699	.	T	C	.	.	MAF_USDA=19.565
NC_035080.1	5176708	.	T	C	.	.	MAF_USDA=17.391
NC_035080.1	5176788	.	C	T	.	.	MAF_USDA=27.083
NC_035080.1	5176789	.	A	G	.	.	MAF_USDA=29.167
NC_035080.1	5176800	.	T	A	.	.	MAF_INRAE=15.789;MAF_USDA=5.952
NC_035080.1	5176856	.	G	A	.	.	MAF_USDA=3.279
NC_035080.1	5177140	.	T	A	.	.	MAF_USDA=27.273
NC_035080.1	5177141	.	T	A	.	.	MAF_USDA=31.818
NC_035080.1	5177155	.	A	G	.	.	MAF_USDA=25.0
NC_035080.1	5177243	.	G	C	.	.	MAF_USDA=10.87
NC_035080.1	5177393	.	C	T	.	.	MAF_USDA=39.583
NC_035080.1	5177403	.	C	A	.	.	MAF_USDA=33.333
NC_035080.1	5177461	.	A	C	.	.	MAF_USDA=18.75
NC_035080.1	5177466	.	T	C	.	.	MAF_USDA=39.583
NC_035080.1	5177469	.	T	A	.	.	MAF_USDA=18.75
NC_035080.1	5177520	.	G	A	.	.	MAF_USDA=47.917
NC_035080.1	5177527	.	G	A	.	.	MAF_USDA=26.667
NC_035080.1	5177536	.	A	T	.	.	MAF_USDA=9.167
NC_035080.1	5177562	.	C	T	.	.	MAF_USDA=3.333
NC_035080.1	5177575	.	TA	TC	.	.	MAF_USDA=2.083
NC_035080.1	5177586	.	G	T	.	.	MAF_USDA=19.643
NC_035080.1	5177590	.	T	G	.	.	MAF_USDA=3.571
NC_035080.1	5177597	.	T	A	.	.	MAF_USDA=7.143
NC_035080.1	5177637	.	C	T	.	.	MAF_USDA=7.229
NC_035080.1	5177638	.	G	A	.	.	MAF_USDA=12.195
NC_035080.1	5177654	.	C	A	.	.	MAF_USDA=29.268
NC_035080.1	5177670	.	G	A	.	.	MAF_USDA=25.904
NC_035080.1	5177701	.	C	T	.	.	MAF_USDA=33.951
NC_035080.1	5177723	.	G	C	.	.	MAF_USDA=9.483
NC_035080.1	5177729	.	A	T	.	.	MAF_INRAE=5.263;MAF_USDA=14.198
NC_035080.1	5177762	.	T	C	.	.	MAF_INRAE=15.789;MAF_USDA=45.652
NC_035080.1	5177777	.	C	A	.	.	MAF_USDA=9.259
NC_035080.1	5177781	.	T	A	.	.	MAF_INRAE=5.263;MAF_USDA=12.963
NC_035080.1	5177793	.	T	A	.	.	MAF_USDA=1.667
NC_035080.1	5177802	.	A	T	.	.	MAF_USDA=8.696
NC_035080.1	5177857	.	C	A	.	.	MAF_USDA=3.39
NC_035080.1	5177863	.	T	A	.	.	MAF_USDA=18.072
NC_035080.1	5177868	.	A	G	.	.	MAF_USDA=1.695
NC_035080.1	5177870	.	A	G	.	.	MAF_USDA=9.322
NC_035080.1	5177900	.	G	T	.	.	MAF_USDA=10.169
NC_035080.1	5177917	.	G	C	.	.	MAF_USDA=2.542
NC_035080.1	5177918	.	G	T	.	.	MAF_USDA=2.542
NC_035080.1	5177925	.	A	C	.	.	MAF_USDA=8.434
NC_035080.1	5177926	.	T	A	.	.	MAF_USDA=18.675
NC_035080.1	5177931	.	C	T	.	.	MAF_USDA=20.122
NC_035080.1	5177939	.	A	G	.	.	MAF_USDA=6.024
NC_035080.1	5177948	.	A	G	.	.	MAF_INRAE=5.263;MAF_USDA=1.695
NC_035080.1	5177953	.	T	C	.	.	MAF_USDA=5.085
NC_035080.1	5177963	.	A	G	.	.	MAF_USDA=1.695
NC_035080.1	5177967	.	A	T	.	.	MAF_USDA=1.695
NC_035080.1	5177969	.	A	T	.	.	MAF_USDA=3.39
NC_035080.1	5177975	.	A	C	.	.	MAF_INRAE=5.263;MAF_USDA=1.695
NC_035080.1	5177985	.	A	C	.	.	MAF_INRAE=21.053;MAF_USDA=36.747
NC_035080.1	5177997	.	A	C	.	.	MAF_USDA=1.695
NC_035080.1	5177998	.	G	A	.	.	MAF_USDA=2.542
NC_035080.1	5178004	.	C	A	.	.	MAF_USDA=6.548
NC_035080.1	5178022	.	A	T	.	.	MAF_USDA=12.5
NC_035080.1	5178107	.	G	T	.	.	MAF_INRAE=10.127;MAF_USDA=4.706
NC_035080.1	5178108	.	A	T	.	.	MAF_INRAE=11.667;MAF_USDA=5.294
NC_035080.1	5178136	.	A	C	.	.	MAF_INRAE=2.5
NC_035080.1	5178169	.	T	C	.	.	MAF_INRAE=3.333
NC_035080.1	5187112	.	C	A	.	.	MAF_USDA=16.667
NC_035080.1	5187123	.	T	C	.	.	MAF_USDA=48.81
NC_035080.1	5187125	.	C	T	.	.	MAF_USDA=45.833
NC_035080.1	5187146	.	G	C	.	.	MAF_USDA=1.639
NC_035080.1	5187151	.	A	C	.	.	MAF_USDA=17.059
NC_035080.1	5187178	.	A	G	.	.	MAF_USDA=15.294
NC_035080.1	5187183	.	A	G	.	.	MAF_USDA=11.475
NC_035080.1	5187199	.	A	C	.	.	MAF_INRAE=21.053;MAF_USDA=8.824
NC_035080.1	5187264	.	G	A	.	.	MAF_USDA=3.529
NC_035080.1	5187275	.	G	C	.	.	MAF_INRAE=15.789;MAF_USDA=4.706
NC_035080.1	5187329	.	A	C	.	.	MAF_INRAE=2.5;MAF_USDA=17.647
NC_035080.1	5187365	.	A	C	.	.	MAF_INRAE=36.709;MAF_USDA=33.529
NC_035080.1	5187385	.	T	C	.	.	MAF_USDA=8.235
NC_035080.1	5187420	.	A	C	.	.	MAF_INRAE=21.053;MAF_USDA=10.0
NC_035080.1	5187437	.	T	A	.	.	MAF_INRAE=9.494;MAF_USDA=17.059
NC_035080.1	5187470	.	G	T	.	.	MAF_USDA=5.738
NC_035080.1	5187496	.	A	T	.	.	MAF_INRAE=5.263;MAF_USDA=27.647
NC_035080.1	5187504	.	C	T	.	.	MAF_USDA=5.738
NC_035080.1	5187505	.	A	C	.	.	MAF_INRAE=15.789;MAF_USDA=9.412
NC_035080.1	5187509	.	C	A	.	.	MAF_INRAE=16.667;MAF_USDA=11.765
NC_035080.1	5187531	.	C	G	.	.	MAF_USDA=11.475
NC_035080.1	5187575	.	A	C	.	.	MAF_USDA=4.098
NC_035080.1	5187602	.	C	T	.	.	MAF_USDA=6.557
NC_035080.1	5187617	.	A	G	.	.	MAF_INRAE=27.848;MAF_USDA=45.294
NC_035080.1	5187687	.	C	T	.	.	MAF_USDA=10.656
NC_035080.1	5187703	.	C	T	.	.	MAF_USDA=3.279
NC_035080.1	5187704	.	G	A	.	.	MAF_INRAE=23.418
NC_035080.1	5187731	.	A	G	.	.	MAF_INRAE=2.5;MAF_USDA=3.279
NC_035080.1	5187741	.	C	T	.	.	MAF_INRAE=15.789;MAF_USDA=3.279
NC_035080.1	5187760	.	T	C	.	.	MAF_INRAE=20.886;MAF_USDA=9.412
NC_035080.1	5187780	.	G	A	.	.	MAF_USDA=5.294
NC_035080.1	5187820	.	G	T	.	.	MAF_USDA=2.459
NC_035080.1	5187847	.	T	C	.	.	MAF_USDA=5.882
NC_035080.1	5187935	.	C	A	.	.	MAF_USDA=6.471
NC_035080.1	5187968	.	G	A	.	.	MAF_USDA=6.471
NC_035080.1	5188179	.	T	G	.	.	MAF_USDA=1.639
NC_035080.1	5188231	.	C	T	.	.	MAF_INRAE=5.696;MAF_USDA=9.016
NC_035080.1	5188264	.	T	C	.	.	MAF_INRAE=15.789;MAF_USDA=5.882
NC_035080.1	5188269	.	A	G	.	.	MAF_INRAE=4.167;MAF_USDA=14.118
NC_035080.1	5188284	.	G	A	.	.	MAF_USDA=1.639
NC_035080.1	5188285	.	T	G	.	.	MAF_USDA=1.639
NC_035080.1	5188288	.	T	A	.	.	MAF_USDA=1.639
NC_035080.1	5188291	.	G	T	.	.	MAF_USDA=4.918
NC_035080.1	5188302	.	T	C	.	.	MAF_USDA=8.235
NC_035080.1	5188324	.	A	C	.	.	MAF_USDA=9.016
NC_035080.1	5188332	.	A	G	.	.	MAF_USDA=7.377
NC_035080.1	5188337	.	T	A	.	.	MAF_USDA=12.295
NC_035080.1	5188351	.	T	A	.	.	MAF_USDA=4.098
NC_035080.1	5188357	.	C	T	.	.	MAF_USDA=11.475
NC_035080.1	5188370	.	G	A	.	.	MAF_USDA=2.459
NC_035080.1	5188378	.	A	T	.	.	MAF_USDA=1.639
NC_035080.1	5188401	.	A	T	.	.	MAF_USDA=1.639
NC_035080.1	5188495	.	C	T	.	.	MAF_INRAE=17.722;MAF_USDA=7.059
NC_035080.1	5188496	.	G	A	.	.	MAF_INRAE=16.667;MAF_USDA=22.917
NC_035080.1	5188501	.	G	A	.	.	MAF_USDA=2.353
NC_035080.1	5188526	.	C	T	.	.	MAF_USDA=10.0
NC_035080.1	5188545	.	C	T	.	.	MAF_INRAE=5.696;MAF_USDA=11.475
NC_035080.1	5188606	.	G	T	.	.	MAF_USDA=5.882
NC_035080.1	5188615	.	G	T	.	.	MAF_USDA=2.459
NC_035080.1	5188621	.	G	A	.	.	MAF_USDA=1.639
NC_035080.1	5188648	.	A	T	.	.	MAF_USDA=9.412
NC_035080.1	5188656	.	A	G	.	.	MAF_INRAE=15.789;MAF_USDA=16.471
NC_035080.1	5188698	.	G	T	.	.	MAF_USDA=1.639
NC_035080.1	5188737	.	G	A	.	.	MAF_USDA=1.639
NC_035080.1	5188740	.	T	A	.	.	MAF_USDA=1.639
NC_035080.1	5188752	.	G	T	.	.	MAF_USDA=10.656
NC_035080.1	5188758	.	T	A	.	.	MAF_INRAE=15.789;MAF_USDA=5.882
NC_035080.1	5188767	.	G	A	.	.	MAF_USDA=1.639
NC_035080.1	5188777	.	T	A	.	.	MAF_USDA=1.639
NC_035080.1	5188779	.	A	G	.	.	MAF_USDA=1.639
NC_035080.1	5188782	.	G	C	.	.	MAF_USDA=1.639
NC_035080.1	5188790	.	C	G	.	.	MAF_USDA=1.639
NC_035080.1	5188792	.	G	A	.	.	MAF_USDA=1.639
NC_035080.1	5188802	.	C	T	.	.	MAF_USDA=2.459
NC_035080.1	5188858	.	C	T	.	.	MAF_INRAE=6.329;MAF_USDA=8.197
NC_035080.1	5188903	.	A	C	.	.	MAF_INRAE=15.789;MAF_USDA=4.706
NC_035080.1	5188916	.	T	C	.	.	MAF_USDA=15.294
NC_035080.1	5188958	.	T	G	.	.	MAF_INRAE=15.789
NC_035080.1	5188995	.	C	T	.	.	MAF_USDA=1.639
NC_035080.1	5189031	.	G	A	.	.	MAF_USDA=4.098
NC_035080.1	5189040	.	T	G	.	.	MAF_INRAE=5.263;MAF_USDA=6.557
NC_035080.1	5189075	.	G	T	.	.	MAF_USDA=11.176
NC_035080.1	5189089	.	A	T	.	.	MAF_USDA=1.639
NC_035080.1	5189109	.	G	A	.	.	MAF_USDA=1.639
NC_035080.1	5189131	.	T	C	.	.	MAF_INRAE=5.696;MAF_USDA=19.672
NC_035080.1	5189140	.	A	G	.	.	MAF_USDA=25.0
NC_035080.1	5189161	.	C	A	.	.	MAF_INRAE=5.263;MAF_USDA=2.459
NC_035080.1	5189237	.	C	A	.	.	MAF_INRAE=15.789;MAF_USDA=5.294
NC_035080.1	5189300	.	C	T	.	.	MAF_INRAE=15.789;MAF_USDA=20.833
NC_035080.1	5189335	.	C	T	.	.	MAF_USDA=9.836
NC_035080.1	5189408	.	A	C	.	.	MAF_USDA=1.639
NC_035080.1	5189409	.	A	T	.	.	MAF_INRAE=15.789;MAF_USDA=5.882
NC_035080.1	5189414	.	A	T	.	.	MAF_USDA=1.667
NC_035080.1	5189437	.	T	C	.	.	MAF_INRAE=5.063;MAF_USDA=9.016
NC_035080.1	5189459	.	G	A	.	.	MAF_USDA=1.639
NC_035080.1	5189489	.	C	T	.	.	MAF_USDA=1.639
NC_035080.1	5189527	.	A	T	.	.	MAF_USDA=1.639
NC_035080.1	5189622	.	G	C	.	.	MAF_USDA=1.639
NC_035080.1	5189665	.	T	G	.	.	MAF_USDA=2.459
NC_035080.1	5189684	.	C	T	.	.	MAF_INRAE=24.051;MAF_USDA=10.588
NC_035080.1	5189698	.	A	G	.	.	MAF_USDA=6.471
NC_035080.1	5189716	.	G	T	.	.	MAF_INRAE=6.962;MAF_USDA=31.765
NC_035080.1	5189725	.	G	T	.	.	MAF_INRAE=15.789;MAF_USDA=8.235
NC_035080.1	5189737	.	C	A	.	.	MAF_INRAE=22.152;MAF_USDA=13.529
NC_035080.1	5189776	.	T	C	.	.	MAF_INRAE=24.051;MAF_USDA=10.0
NC_035080.1	5189790	.	T	C	.	.	MAF_INRAE=31.013;MAF_USDA=6.25
NC_035080.1	5189819	.	C	A	.	.	MAF_INRAE=25.316;MAF_USDA=40.588
NC_035080.1	5189834	.	G	T	.	.	MAF_INRAE=4.167
NC_035080.1	5189836	.	T	G	.	.	MAF_USDA=1.639
NC_035080.1	5189865	.	T	A	.	.	MAF_INRAE=5.833
NC_035080.1	5189888	.	C	A	.	.	MAF_USDA=2.459
NC_035080.1	5189904	.	C	G	.	.	MAF_USDA=16.667
NC_035080.1	5189921	.	T	C	.	.	MAF_USDA=15.882
NC_035080.1	5189924	.	T	C	.	.	MAF_INRAE=2.5;MAF_USDA=8.197
NC_035080.1	5190041	.	C	A	.	.	MAF_INRAE=41.139;MAF_USDA=38.69
NC_035080.1	5190042	.	G	A	.	.	MAF_USDA=17.262
NC_035080.1	5190068	.	C	T	.	.	MAF_INRAE=24.051;MAF_USDA=8.235
NC_035080.1	5190124	.	G	A	.	.	MAF_INRAE=20.253;MAF_USDA=23.529
NC_035080.1	5190156	.	T	G	.	.	MAF_USDA=2.459
NC_035080.1	5190164	.	C	A	.	.	MAF_USDA=2.083
NC_035080.1	5190166	.	G	T	.	.	MAF_INRAE=3.165;MAF_USDA=21.765
NC_035080.1	5190169	.	G	A	.	.	MAF_INRAE=2.5;MAF_USDA=20.588
NC_035080.1	5190223	.	T	C	.	.	MAF_INRAE=8.228;MAF_USDA=25.0
NC_035080.1	5190241	.	A	T	.	.	MAF_INRAE=7.595;MAF_USDA=27.647
NC_035080.1	5190246	.	T	C	.	.	MAF_INRAE=7.595;MAF_USDA=27.647
NC_035080.1	5190259	.	T	C	.	.	MAF_INRAE=7.595;MAF_USDA=28.235
NC_035080.1	5190283	.	T	A	.	.	MAF_INRAE=7.595;MAF_USDA=29.412
NC_035080.1	5190294	.	C	T	.	.	MAF_INRAE=7.595;MAF_USDA=34.706
NC_035080.1	5190317	.	T	G	.	.	MAF_INRAE=7.595;MAF_USDA=27.647
NC_035080.1	5190339	.	C	T	.	.	MAF_INRAE=7.595;MAF_USDA=25.882
NC_035080.1	5190392	.	C	G	.	.	MAF_USDA=9.016
NC_035080.1	5190395	.	A	C	.	.	MAF_USDA=28.235
NC_035080.1	5190423	.	G	A	.	.	MAF_USDA=28.824
NC_035080.1	5190453	.	A	G	.	.	MAF_USDA=5.882
NC_035080.1	5190474	.	T	G	.	.	MAF_USDA=30.0
NC_035080.1	5190500	.	G	A	.	.	MAF_USDA=28.235
NC_035080.1	5190510	.	A	C	.	.	MAF_USDA=28.235
NC_035080.1	5190511	.	C	T	.	.	MAF_USDA=3.279
NC_035080.1	5190521	.	A	T	.	.	MAF_USDA=27.647
NC_035080.1	5193141	.	G	A	.	.	MAF_USDA=21.765
NC_035080.1	5193152	.	G	C	.	.	MAF_USDA=31.176
NC_035080.1	5193166	.	G	T	.	.	MAF_USDA=9.836
NC_035080.1	5193184	.	G	A	.	.	MAF_USDA=4.118
NC_035080.1	5193190	.	C	A	.	.	MAF_USDA=44.118
NC_035080.1	5193197	.	A	G	.	.	MAF_USDA=45.238
NC_035080.1	5193213	.	C	G	.	.	MAF_INRAE=26.316;MAF_USDA=17.857
NC_035080.1	5193260	.	G	C	.	.	MAF_USDA=32.738
NC_035080.1	5193267	.	G	C	.	.	MAF_INRAE=26.316;MAF_USDA=31.25
NC_035080.1	5193277	.	A	G	.	.	MAF_INRAE=15.789;MAF_USDA=4.706
NC_035080.1	5193280	.	G	C	.	.	MAF_USDA=6.471
NC_035080.1	5193293	.	G	T	.	.	MAF_USDA=40.0
NC_035080.1	5193294	.	G	C	.	.	MAF_INRAE=5.263;MAF_USDA=8.824
NC_035080.1	5193306	.	C	T	.	.	MAF_USDA=39.583
NC_035080.1	5193314	.	G	T	.	.	MAF_USDA=1.639
NC_035080.1	5193332	.	A	G	.	.	MAF_USDA=1.639
NC_035080.1	5193346	.	A	C	.	.	MAF_USDA=41.667
NC_035080.1	5193443	.	A	G	.	.	MAF_USDA=5.294
NC_035080.1	5193453	.	C	T	.	.	MAF_USDA=22.917
NC_035080.1	5193481	.	T	C	.	.	MAF_USDA=4.118
NC_035080.1	5193505	.	A	G	.	.	MAF_USDA=19.643
NC_035080.1	5193517	.	T	C	.	.	MAF_USDA=28.261
NC_035080.1	5193814	.	A	G	.	.	MAF_USDA=32.609
NC_035080.1	5193838	.	G	T	.	.	MAF_USDA=47.826
NC_035080.1	5193857	.	A	C	.	.	MAF_USDA=17.391
NC_035080.1	5193863	.	T	G	.	.	MAF_USDA=10.87
NC_035080.1	5194164	.	T	C	.	.	MAF_USDA=11.364
NC_035080.1	5194174	.	T	A	.	.	MAF_USDA=1.667
NC_035080.1	5194175	.	G	T	.	.	MAF_USDA=10.0
NC_035080.1	5194183	.	T	A	.	.	MAF_USDA=4.706
NC_035080.1	5194186	.	C	T	.	.	MAF_USDA=29.167
NC_035080.1	5194248	.	T	G	.	.	MAF_INRAE=26.316;MAF_USDA=17.647
NC_035080.1	5194303	.	A	G	.	.	MAF_USDA=17.647
NC_035080.1	5194342	.	C	A	.	.	MAF_USDA=15.882
NC_035080.1	5194347	.	C	G	.	.	MAF_USDA=11.475
NC_035080.1	5194357	.	A	T	.	.	MAF_USDA=25.0
NC_035080.1	5194381	.	A	G	.	.	MAF_INRAE=1.667;MAF_USDA=5.738
NC_035080.1	5194387	.	C	A	.	.	MAF_USDA=18.235
NC_035080.1	5194390	.	T	A	.	.	MAF_USDA=2.459
NC_035080.1	5194395	.	C	A	.	.	MAF_USDA=9.412
NC_035080.1	5194440	.	C	T	.	.	MAF_INRAE=2.5
NC_035080.1	5194453	.	A	C	.	.	MAF_INRAE=2.5
NC_035080.1	5194478	.	T	A	.	.	MAF_INRAE=1.667
NC_035080.1	5194497	.	C	T	.	.	MAF_INRAE=8.333
NC_035080.1	5194527	.	C	A	.	.	MAF_INRAE=9.167
NC_035080.1	5194542	.	C	T	.	.	MAF_USDA=35.119
NC_035080.1	5194543	.	T	C	.	.	MAF_USDA=9.167
NC_035080.1	5194549	.	C	G	.	.	MAF_USDA=2.5
NC_035080.1	5194568	.	T	C	.	.	MAF_USDA=8.333
NC_035080.1	5194572	.	C	T	.	.	MAF_USDA=25.0
NC_035080.1	5194574	.	T	C	.	.	MAF_USDA=29.167
NC_035080.1	5194589	.	T	G	.	.	MAF_USDA=18.75
NC_035080.1	5194605	.	G	T	.	.	MAF_USDA=7.377
NC_035080.1	5194612	.	T	G	.	.	MAF_USDA=8.333
NC_035080.1	5194613	.	T	A	.	.	MAF_USDA=8.333
NC_035080.1	5194617	.	T	A	.	.	MAF_USDA=8.333
NC_035080.1	5194628	.	G	T	.	.	MAF_USDA=6.557
NC_035080.1	5194644	.	T	C	.	.	MAF_USDA=11.475
NC_035080.1	5194677	.	C	A	.	.	MAF_USDA=1.639
NC_035080.1	5194716	.	T	C	.	.	MAF_INRAE=26.316;MAF_USDA=40.0
NC_035080.1	5194728	.	T	G	.	.	MAF_USDA=39.583
NC_035080.1	5194729	.	T	A	.	.	MAF_USDA=39.583
NC_035080.1	5194739	.	G	C	.	.	MAF_INRAE=26.316;MAF_USDA=40.0
NC_035080.1	5194743	.	T	A	.	.	MAF_USDA=2.459
NC_035080.1	5194772	.	G	T	.	.	MAF_USDA=2.459
NC_035080.1	5194788	.	T	C	.	.	MAF_INRAE=5.263;MAF_USDA=1.639
NC_035080.1	5194799	.	C	T	.	.	MAF_INRAE=39.241;MAF_USDA=41.176
NC_035080.1	5194804	.	A	G	.	.	MAF_INRAE=39.241;MAF_USDA=40.588
NC_035080.1	5194805	.	G	T	.	.	MAF_INRAE=43.333;MAF_USDA=41.176
NC_035080.1	5194824	.	T	A	.	.	MAF_INRAE=4.167;MAF_USDA=11.475
NC_035080.1	5194841	.	C	A	.	.	MAF_INRAE=35.443;MAF_USDA=18.824
NC_035080.1	5194887	.	T	A	.	.	MAF_INRAE=2.5
NC_035080.1	5194919	.	C	G	.	.	MAF_USDA=37.5
NC_035080.1	5194925	.	C	A	.	.	MAF_USDA=12.5
NC_035080.1	5195173	.	T	A	.	.	MAF_USDA=1.639
NC_035080.1	5195189	.	A	C	.	.	MAF_INRAE=4.167;MAF_USDA=21.176
NC_035080.1	5195198	.	C	G	.	.	MAF_INRAE=4.167;MAF_USDA=11.475
NC_035080.1	5195204	.	A	T	.	.	MAF_INRAE=9.494;MAF_USDA=31.765
NC_035080.1	5195244	.	G	A	.	.	MAF_INRAE=50.0;MAF_USDA=23.529
NC_035080.1	5195262	.	A	C	.	.	MAF_INRAE=10.127;MAF_USDA=31.765
NC_035080.1	5195272	.	C	T	.	.	MAF_INRAE=11.667
NC_035080.1	5195274	.	T	A	.	.	MAF_INRAE=39.873;MAF_USDA=40.0
NC_035080.1	5195323	.	T	A	.	.	MAF_INRAE=35.443;MAF_USDA=38.235
NC_035080.1	5195357	.	C	A	.	.	MAF_INRAE=47.368;MAF_USDA=31.25
NC_035080.1	5195360	.	AAGTGTAC	AAGTGTAG	.	.	MAF_USDA=31.25
NC_035080.1	5195367	.	C	G	.	.	MAF_INRAE=47.368
NC_035080.1	5195392	.	C	T	.	.	MAF_USDA=2.459
NC_035080.1	5195401	.	G	A	.	.	MAF_USDA=8.333
NC_035080.1	5195482	.	C	T	.	.	MAF_INRAE=48.101;MAF_USDA=23.529
NC_035080.1	5195484	.	C	T	.	.	MAF_INRAE=46.667;MAF_USDA=39.412
NC_035080.1	5195487	.	A	C	.	.	MAF_USDA=39.412
NC_035080.1	5195490	.	C	T	.	.	MAF_USDA=39.583
NC_035080.1	5195522	.	G	T	.	.	MAF_INRAE=4.167
NC_035080.1	5195523	.	C	T	.	.	MAF_INRAE=4.167
NC_035080.1	5195547	.	C	G	.	.	MAF_USDA=6.25
NC_035080.1	5195562	.	C	T	.	.	MAF_USDA=37.5
NC_035080.1	5195571	.	C	G	.	.	MAF_USDA=9.412
NC_035080.1	5195599	.	C	A	.	.	MAF_USDA=37.059
NC_035080.1	5195661	.	G	A	.	.	MAF_INRAE=47.368;MAF_USDA=41.765
NC_035080.1	5195699	.	G	T	.	.	MAF_INRAE=47.368;MAF_USDA=46.471
NC_035080.1	5195700	.	G	T	.	.	MAF_USDA=12.941
NC_035080.1	5195705	.	G	T	.	.	MAF_USDA=4.098
NC_035080.1	5195710	.	G	T	.	.	MAF_USDA=1.639
NC_035080.1	5195716	.	G	T	.	.	MAF_INRAE=38.608;MAF_USDA=22.941
NC_035080.1	5195723	.	C	T	.	.	MAF_INRAE=44.304;MAF_USDA=28.235
NC_035080.1	5195725	.	G	A	.	.	MAF_INRAE=47.368;MAF_USDA=45.882
NC_035080.1	5195732	.	C	T	.	.	MAF_INRAE=10.526;MAF_USDA=27.059
NC_035080.1	5195733	.	G	A	.	.	MAF_INRAE=2.5
NC_035080.1	5195744	.	T	C	.	.	MAF_INRAE=10.526;MAF_USDA=26.471
NC_035080.1	5195764	.	G	A	.	.	MAF_INRAE=42.105;MAF_USDA=28.824
NC_035080.1	5195808	.	G	A	.	.	MAF_USDA=7.059
NC_035080.1	5195835	.	G	C	.	.	MAF_INRAE=36.076;MAF_USDA=24.706
NC_035080.1	5195838	.	A	G	.	.	MAF_INRAE=39.167;MAF_USDA=23.529
NC_035080.1	5195847	.	T	C	.	.	MAF_INRAE=43.333;MAF_USDA=32.941
NC_035080.1	5195848	.	T	A	.	.	MAF_INRAE=43.333;MAF_USDA=32.941
NC_035080.1	5195861	.	A	G	.	.	MAF_INRAE=36.076;MAF_USDA=22.941
NC_035080.1	5195863	.	G	T	.	.	MAF_INRAE=39.167;MAF_USDA=22.353
NC_035080.1	5195907	.	A	C	.	.	MAF_USDA=1.639
NC_035080.1	5195924	.	G	T	.	.	MAF_INRAE=47.468;MAF_USDA=19.048
NC_035080.1	5195930	.	C	T	.	.	MAF_INRAE=39.167;MAF_USDA=22.353
NC_035080.1	5196003	.	C	A	.	.	MAF_INRAE=26.316;MAF_USDA=22.353
NC_035080.1	5196016	.	T	C	.	.	MAF_INRAE=26.316;MAF_USDA=35.294
NC_035080.1	5196032	.	G	T	.	.	MAF_USDA=2.459
NC_035080.1	5196034	.	C	A	.	.	MAF_USDA=4.098
NC_035080.1	5196054	.	T	A	.	.	MAF_USDA=3.279
NC_035080.1	5196063	.	A	T	.	.	MAF_INRAE=26.316;MAF_USDA=20.588
NC_035080.1	5196116	.	T	G	.	.	MAF_USDA=22.353
NC_035080.1	5196130	.	T	G	.	.	MAF_USDA=22.941
NC_035080.1	5196133	.	T	C	.	.	MAF_USDA=35.882
NC_035080.1	5196150	.	T	C	.	.	MAF_USDA=22.353
NC_035080.1	5196160	.	G	A	.	.	MAF_INRAE=47.368;MAF_USDA=23.529
NC_035080.1	5196180	.	G	C	.	.	MAF_USDA=17.647
NC_035080.1	5196183	.	G	T	.	.	MAF_USDA=17.059
NC_035080.1	5196213	.	C	T	.	.	MAF_USDA=4.762
NC_035080.1	5196254	.	G	A	.	.	MAF_USDA=8.333
NC_035080.1	5196307	.	G	A	.	.	MAF_USDA=11.176
NC_035080.1	5196331	.	G	A	.	.	MAF_USDA=4.098
NC_035080.1	5196333	.	C	T	.	.	MAF_USDA=3.279
NC_035080.1	5196334	.	G	T	.	.	MAF_USDA=12.941
NC_035080.1	5196337	.	C	T	.	.	MAF_USDA=10.0
NC_035080.1	5196349	.	T	C	.	.	MAF_USDA=4.918
NC_035080.1	5196369	.	C	A	.	.	MAF_USDA=27.083
NC_035080.1	5196383	.	C	T	.	.	MAF_USDA=7.377
NC_035080.1	5196400	.	T	G	.	.	MAF_USDA=18.75
NC_035080.1	5196403	.	T	C	.	.	MAF_USDA=33.333
NC_035080.1	5196411	.	T	C	.	.	MAF_USDA=43.75
NC_035080.1	5196421	.	T	G	.	.	MAF_USDA=30.952
NC_035080.1	5196435	.	A	C	.	.	MAF_USDA=7.377
NC_035080.1	5196437	.	G	A	.	.	MAF_USDA=6.557
NC_035080.1	5196509	.	T	C	.	.	MAF_USDA=25.882
NC_035080.1	5196522	.	A	C	.	.	MAF_USDA=25.882
NC_035080.1	5196560	.	G	T	.	.	MAF_INRAE=13.333;MAF_USDA=11.176
NC_035080.1	5196567	.	G	C	.	.	MAF_USDA=25.882
NC_035080.1	5196575	.	G	A	.	.	MAF_USDA=26.471
NC_035080.1	5196593	.	C	T	.	.	MAF_USDA=25.294
NC_035080.1	5196594	.	T	G	.	.	MAF_USDA=4.706
NC_035080.1	5196632	.	G	A	.	.	MAF_USDA=14.118
NC_035080.1	5196671	.	C	A	.	.	MAF_INRAE=44.937;MAF_USDA=33.529
NC_035080.1	5196691	.	C	T	.	.	MAF_USDA=15.294
NC_035080.1	5196693	.	C	T	.	.	MAF_USDA=14.706
NC_035080.1	5196694	.	A	G	.	.	MAF_USDA=5.882
NC_035080.1	5196723	.	C	G	.	.	MAF_INRAE=6.962;MAF_USDA=7.647
NC_035080.1	5196789	.	G	T	.	.	MAF_INRAE=46.835;MAF_USDA=35.882
NC_035080.1	5196803	.	T	C	.	.	MAF_USDA=1.639
NC_035080.1	5196818	.	G	A	.	.	MAF_INRAE=5.263;MAF_USDA=15.574
NC_035080.1	5196844	.	A	G	.	.	MAF_USDA=3.279
NC_035080.1	5196925	.	G	A	.	.	MAF_USDA=1.639
NC_035080.1	5196986	.	G	A	.	.	MAF_INRAE=6.962;MAF_USDA=5.882
NC_035080.1	5197053	.	G	T	.	.	MAF_USDA=9.836
NC_035080.1	5197056	.	G	T	.	.	MAF_INRAE=3.333;MAF_USDA=15.294
NC_035080.1	5197082	.	G	T	.	.	MAF_USDA=3.279
NC_035080.1	5197099	.	A	C	.	.	MAF_USDA=3.279
NC_035080.1	5197106	.	C	T	.	.	MAF_INRAE=45.57;MAF_USDA=30.588
NC_035080.1	5197120	.	A	G	.	.	MAF_INRAE=10.526;MAF_USDA=20.0
NC_035080.1	5197123	.	G	T	.	.	MAF_USDA=3.279
NC_035080.1	5197124	.	A	G	.	.	MAF_USDA=3.279
NC_035080.1	5197139	.	G	A	.	.	MAF_USDA=3.279
NC_035080.1	5197155	.	G	T	.	.	MAF_USDA=1.639
NC_035080.1	5197160	.	C	A	.	.	MAF_USDA=12.5
NC_035080.1	5197225	.	A	G	.	.	MAF_USDA=28.824
NC_035080.1	5197253	.	G	A	.	.	MAF_USDA=5.738
NC_035080.1	5197257	.	G	C	.	.	MAF_USDA=2.459
NC_035080.1	5197418	.	G	A	.	.	MAF_USDA=19.565
NC_035080.1	5197453	.	ATTAG	ATTAC	.	.	MAF_USDA=43.75
NC_035080.1	5197481	.	A	G	.	.	MAF_INRAE=4.167;MAF_USDA=26.471
NC_035080.1	5197565	.	C	A	.	.	MAF_INRAE=5.063;MAF_USDA=3.279
NC_035080.1	5197612	.	A	C	.	.	MAF_INRAE=37.342;MAF_USDA=18.824
NC_035080.1	5197634	.	A	G	.	.	MAF_USDA=15.294
NC_035080.1	5197671	.	T	A	.	.	MAF_USDA=11.765
NC_035080.1	5197727	.	T	C	.	.	MAF_USDA=5.738
NC_035080.1	5197733	.	C	A	.	.	MAF_INRAE=4.167
NC_035080.1	5197736	.	G	A	.	.	MAF_USDA=6.557
NC_035080.1	5197746	.	T	C	.	.	MAF_INRAE=5.263;MAF_USDA=18.235
NC_035080.1	5197766	.	T	C	.	.	MAF_INRAE=37.975;MAF_USDA=18.824
NC_035080.1	5197782	.	C	G	.	.	MAF_USDA=3.279
NC_035080.1	5197783	.	C	T	.	.	MAF_USDA=5.738
NC_035080.1	5197798	.	C	T	.	.	MAF_USDA=2.083
NC_035080.1	5197823	.	G	T	.	.	MAF_INRAE=4.167;MAF_USDA=9.836
NC_035080.1	5197862	.	T	C	.	.	MAF_USDA=27.059
NC_035080.1	5197882	.	G	C	.	.	MAF_USDA=5.738
NC_035080.1	5197901	.	C	A	.	.	MAF_USDA=22.289
NC_035080.1	5197918	.	T	C	.	.	MAF_USDA=3.333
NC_035080.1	5197927	.	G	A	.	.	MAF_USDA=3.333
NC_035080.1	5197952	.	A	G	.	.	MAF_INRAE=39.241;MAF_USDA=18.824
NC_035080.1	5197970	.	C	A	.	.	MAF_USDA=6.557
NC_035080.1	5198031	.	T	G	.	.	MAF_USDA=4.098
NC_035080.1	5198099	.	T	C	.	.	MAF_USDA=5.294
NC_035080.1	5198111	.	T	G	.	.	MAF_USDA=5.294
NC_035080.1	5198253	.	G	T	.	.	MAF_INRAE=18.987;MAF_USDA=10.0
NC_035080.1	5198258	.	T	G	.	.	MAF_INRAE=36.709;MAF_USDA=18.824
NC_035080.1	5198285	.	C	T	.	.	MAF_INRAE=4.167;MAF_USDA=12.353
NC_035080.1	5198295	.	G	C	.	.	MAF_USDA=1.639
NC_035080.1	5198315	.	C	A	.	.	MAF_INRAE=46.203;MAF_USDA=34.706
NC_035080.1	5198330	.	C	T	.	.	MAF_USDA=1.639
NC_035080.1	5198331	.	G	T	.	.	MAF_USDA=4.098
NC_035080.1	5198353	.	T	C	.	.	MAF_INRAE=5.263;MAF_USDA=18.824
NC_035080.1	5198355	.	G	A	.	.	MAF_USDA=27.059
NC_035080.1	5198368	.	A	G	.	.	MAF_INRAE=26.316;MAF_USDA=46.471
NC_035080.1	5198410	.	G	A	.	.	MAF_INRAE=36.709;MAF_USDA=19.412
NC_035080.1	5198454	.	C	T	.	.	MAF_USDA=11.475
NC_035080.1	5198472	.	A	G	.	.	MAF_INRAE=5.263;MAF_USDA=20.588
NC_035080.1	5198483	.	T	A	.	.	MAF_USDA=2.459
NC_035080.1	5198485	.	T	G	.	.	MAF_USDA=7.377
NC_035080.1	5198486	.	T	C	.	.	MAF_USDA=4.098
NC_035080.1	5198520	.	C	G	.	.	MAF_USDA=5.0
NC_035080.1	5198527	.	G	A	.	.	MAF_INRAE=3.333;MAF_USDA=6.667
NC_035080.1	5198530	.	T	A	.	.	MAF_USDA=4.167
NC_035080.1	5198554	.	C	T	.	.	MAF_USDA=4.167
NC_035080.1	5198560	.	G	T	.	.	MAF_USDA=5.0
NC_035080.1	5198578	.	A	T	.	.	MAF_INRAE=45.0;MAF_USDA=20.122
NC_035080.1	5198583	.	A	T	.	.	MAF_INRAE=27.5
NC_035080.1	5198590	.	A	T	.	.	MAF_USDA=5.085
NC_035080.1	5198710	.	C	A	.	.	MAF_USDA=4.167
NC_035080.1	5198716	.	T	A	.	.	MAF_INRAE=3.333
NC_035080.1	5198717	.	A	C	.	.	MAF_USDA=3.333
NC_035080.1	5198731	.	G	C	.	.	MAF_USDA=3.333
NC_035080.1	5198732	.	G	T	.	.	MAF_USDA=3.333
NC_035080.1	5198760	.	T	A	.	.	MAF_USDA=3.333
NC_035080.1	5198782	.	T	C	.	.	MAF_USDA=3.333
NC_035080.1	5198787	.	C	T	.	.	MAF_USDA=1.667
NC_035080.1	5198790	.	G	T	.	.	MAF_INRAE=38.333;MAF_USDA=19.643
NC_035080.1	5198893	.	C	A	.	.	MAF_USDA=17.857
NC_035080.1	5198894	.	A	G	.	.	MAF_USDA=20.238
NC_035080.1	5199076	.	T	C	.	.	MAF_USDA=16.265
NC_035080.1	5199077	.	A	G	.	.	MAF_USDA=27.108
NC_035080.1	5199078	.	C	G	.	.	MAF_USDA=7.627
NC_035080.1	5199089	.	C	T	.	.	MAF_USDA=1.724
NC_035080.1	5199110	.	C	A	.	.	MAF_INRAE=8.333;MAF_USDA=23.494
NC_035080.1	5199254	.	G	A	.	.	MAF_USDA=10.87
NC_035080.1	5199266	.	C	A	.	.	MAF_USDA=6.25
NC_035080.1	5199306	.	C	A	.	.	MAF_USDA=16.463
NC_035080.1	5199317	.	T	C	.	.	MAF_USDA=43.902
NC_035080.1	5199328	.	G	T	.	.	MAF_USDA=43.75
NC_035080.1	5199372	.	G	T	.	.	MAF_USDA=10.417
NC_035080.1	5199392	.	T	A	.	.	MAF_INRAE=4.167
NC_035080.1	5199406	.	T	G	.	.	MAF_USDA=4.167
NC_035080.1	5199411	.	G	A	.	.	MAF_USDA=10.119
NC_035080.1	5199512	.	C	T	.	.	MAF_USDA=25.0
NC_035080.1	5199524	.	T	A	.	.	MAF_INRAE=42.105
NC_035080.1	5199604	.	G	T	.	.	MAF_USDA=6.25
NC_035080.1	5199629	.	C	T	.	.	MAF_INRAE=13.333
NC_035080.1	5199638	.	T	A	.	.	MAF_USDA=10.417
NC_035080.1	5199644	.	T	A	.	.	MAF_USDA=1.639
NC_035080.1	5199645	.	C	T	.	.	MAF_USDA=13.115
NC_035080.1	5199675	.	A	C	.	.	MAF_USDA=6.548
NC_035080.1	5199763	.	T	G	.	.	MAF_USDA=43.75
NC_035080.1	5205138	.	T	C	.	.	MAF_USDA=47.917
NC_035080.1	5205165	.	A	G	.	.	MAF_USDA=27.083
NC_035080.1	5205201	.	A	G	.	.	MAF_USDA=25.0
NC_035080.1	5205270	.	C	T	.	.	MAF_USDA=2.542
NC_035080.1	5205340	.	C	T	.	.	MAF_USDA=17.47
NC_035080.1	5205355	.	G	A	.	.	MAF_USDA=16.071
NC_035080.1	5205360	.	T	A	.	.	MAF_INRAE=10.833
NC_035080.1	5205362	.	T	C	.	.	MAF_USDA=2.5
NC_035080.1	5205373	.	T	C	.	.	MAF_USDA=21.429
NC_035080.1	5205434	.	T	G	.	.	MAF_USDA=21.765
NC_035080.1	5205447	.	C	A	.	.	MAF_USDA=8.333
NC_035080.1	5205465	.	C	A	.	.	MAF_USDA=31.25
NC_035080.1	5205472	.	A	C	.	.	MAF_USDA=31.25
NC_035080.1	5205517	.	A	C	.	.	MAF_USDA=27.083
NC_035080.1	5205525	.	C	A	.	.	MAF_USDA=18.75
NC_035080.1	5205546	.	C	A	.	.	MAF_USDA=22.917
NC_035080.1	5205552	.	C	T	.	.	MAF_INRAE=21.053;MAF_USDA=10.417
NC_035080.1	5205569	.	A	C	.	.	MAF_USDA=8.333
NC_035080.1	5205591	.	A	C	.	.	MAF_USDA=39.583
NC_035080.1	5205614	.	A	C	.	.	MAF_INRAE=5.263
NC_035080.1	5205615	.	A	C	.	.	MAF_INRAE=15.789;MAF_USDA=29.167
NC_035080.1	5205648	.	G	A	.	.	MAF_INRAE=3.333
NC_035080.1	5205705	.	C	A	.	.	MAF_USDA=3.279
NC_035080.1	5205707	.	C	G	.	.	MAF_INRAE=15.789
NC_035080.1	5205721	.	G	A	.	.	MAF_USDA=1.639
NC_035080.1	5205737	.	C	T	.	.	MAF_USDA=27.647
NC_035080.1	5205739	.	A	T	.	.	MAF_USDA=1.639
NC_035080.1	5205853	.	T	C	.	.	MAF_USDA=20.0
NC_035080.1	5205859	.	C	T	.	.	MAF_USDA=1.639
NC_035080.1	5205886	.	G	T	.	.	MAF_INRAE=37.975;MAF_USDA=36.471
NC_035080.1	5206001	.	C	A	.	.	MAF_USDA=47.647
NC_035080.1	5206050	.	C	A	.	.	MAF_INRAE=26.316;MAF_USDA=11.176
NC_035080.1	5206074	.	T	C	.	.	MAF_USDA=1.695
NC_035080.1	5206075	.	G	T	.	.	MAF_USDA=8.333
NC_035080.1	5206076	.	A	T	.	.	MAF_USDA=8.333
NC_035080.1	5206080	.	C	T	.	.	MAF_USDA=8.333
NC_035080.1	5206090	.	T	C	.	.	MAF_USDA=1.667
NC_035080.1	5206096	.	A	G	.	.	MAF_INRAE=42.105;MAF_USDA=28.571
NC_035080.1	5206113	.	G	T	.	.	MAF_USDA=12.5
NC_035080.1	5206152	.	A	G	.	.	MAF_USDA=43.373
NC_035080.1	5206154	.	C	G	.	.	MAF_USDA=10.241
NC_035080.1	5206201	.	C	T	.	.	MAF_USDA=43.75
NC_035080.1	5206206	.	G	A	.	.	MAF_USDA=4.819
NC_035080.1	5206210	.	G	A	.	.	MAF_USDA=42.073
NC_035080.1	5206213	.	C	T	.	.	MAF_USDA=17.47
NC_035080.1	5206228	.	C	A	.	.	MAF_USDA=22.561
NC_035080.1	5206232	.	G	A	.	.	MAF_USDA=2.542
NC_035080.1	5206247	.	C	T	.	.	MAF_USDA=3.448
NC_035080.1	5206259	.	C	T	.	.	MAF_USDA=22.917
NC_035080.1	5210760	.	C	T	.	.	MAF_USDA=33.529
NC_035080.1	5210803	.	A	G	.	.	MAF_USDA=4.167
NC_035080.1	5210862	.	A	G	.	.	MAF_USDA=38.824
NC_035080.1	5210871	.	G	A	.	.	MAF_USDA=15.882
NC_035080.1	5210891	.	G	A	.	.	MAF_USDA=1.639
NC_035080.1	5210893	.	T	G	.	.	MAF_USDA=4.918
NC_035080.1	5210901	.	C	A	.	.	MAF_INRAE=1.667
NC_035080.1	5210908	.	C	A	.	.	MAF_INRAE=1.667;MAF_USDA=7.738
NC_035080.1	5210925	.	G	T	.	.	MAF_USDA=1.639
NC_035080.1	5211065	.	A	T	.	.	MAF_INRAE=6.962;MAF_USDA=28.824
NC_035080.1	5211088	.	G	T	.	.	MAF_USDA=1.639
NC_035080.1	5211091	.	G	T	.	.	MAF_INRAE=17.722;MAF_USDA=14.706
NC_035080.1	5211105	.	G	A	.	.	MAF_USDA=1.667
NC_035080.1	5211109	.	C	T	.	.	MAF_USDA=7.738
NC_035080.1	5211111	.	G	T	.	.	MAF_USDA=5.833
NC_035080.1	5211112	.	G	T	.	.	MAF_USDA=5.833
NC_035080.1	5211114	.	A	T	.	.	MAF_USDA=5.833
NC_035080.1	5211115	.	A	C	.	.	MAF_USDA=5.833
NC_035080.1	5211116	.	G	A	.	.	MAF_USDA=11.905
NC_035080.1	5211117	.	G	T	.	.	MAF_USDA=5.738
NC_035080.1	5211135	.	C	T	.	.	MAF_USDA=7.647
NC_035080.1	5211150	.	G	C	.	.	MAF_INRAE=17.089;MAF_USDA=22.353
NC_035080.1	5211164	.	A	G	.	.	MAF_INRAE=26.582;MAF_USDA=47.059
NC_035080.1	5211186	.	C	T	.	.	MAF_USDA=8.235
NC_035080.1	5211230	.	C	A	.	.	MAF_INRAE=4.167;MAF_USDA=8.197
NC_035080.1	5211235	.	A	T	.	.	MAF_INRAE=17.089;MAF_USDA=13.529
NC_035080.1	5211241	.	G	A	.	.	MAF_INRAE=17.089;MAF_USDA=8.235
NC_035080.1	5211267	.	T	C	.	.	MAF_USDA=6.471
NC_035080.1	5211288	.	T	A	.	.	MAF_INRAE=11.392;MAF_USDA=12.353
NC_035080.1	5211301	.	G	A	.	.	MAF_INRAE=9.494;MAF_USDA=4.167
NC_035080.1	5211302	.	G	A	.	.	MAF_INRAE=2.5;MAF_USDA=2.459
NC_035080.1	5211304	.	A	G	.	.	MAF_USDA=9.412
NC_035080.1	5211310	.	C	T	.	.	MAF_INRAE=5.063;MAF_USDA=8.235
NC_035080.1	5211340	.	G	A	.	.	MAF_USDA=38.235
NC_035080.1	5211364	.	G	A	.	.	MAF_INRAE=11.392;MAF_USDA=6.471
NC_035080.1	5211374	.	A	C	.	.	MAF_USDA=7.059
NC_035080.1	5211410	.	A	C	.	.	MAF_USDA=2.941
NC_035080.1	5211415	.	C	T	.	.	MAF_USDA=2.941
NC_035080.1	5211416	.	G	A	.	.	MAF_USDA=4.918
NC_035080.1	5211471	.	C	A	.	.	MAF_USDA=16.667
NC_035080.1	5211476	.	T	C	.	.	MAF_USDA=20.833
NC_035080.1	5211593	.	C	A	.	.	MAF_USDA=18.75
NC_035080.1	5211635	.	T	G	.	.	MAF_USDA=8.824
NC_035080.1	5211704	.	C	T	.	.	MAF_USDA=8.824
NC_035080.1	5211707	.	T	G	.	.	MAF_USDA=8.824
NC_035080.1	5211708	.	A	C	.	.	MAF_USDA=4.118
NC_035080.1	5211715	.	T	C	.	.	MAF_USDA=9.412
NC_035080.1	5211739	.	A	C	.	.	MAF_INRAE=17.5;MAF_USDA=16.471
NC_035080.1	5211750	.	C	A	.	.	MAF_USDA=2.459
NC_035080.1	5211759	.	T	C	.	.	MAF_INRAE=13.333
NC_035080.1	5211771	.	C	T	.	.	MAF_USDA=8.235
NC_035080.1	5211786	.	T	A	.	.	MAF_INRAE=32.5;MAF_USDA=20.0
NC_035080.1	5211796	.	C	T	.	.	MAF_INRAE=28.333
NC_035080.1	5211829	.	T	C	.	.	MAF_INRAE=13.333;MAF_USDA=2.941
NC_035080.1	5211835	.	G	T	.	.	MAF_USDA=14.706
NC_035080.1	5211838	.	A	T	.	.	MAF_USDA=6.25
NC_035080.1	5211841	.	T	G	.	.	MAF_USDA=22.917
NC_035080.1	5211845	.	T	A	.	.	MAF_USDA=27.083
NC_035080.1	5211848	.	T	A	.	.	MAF_USDA=14.706
NC_035080.1	5211855	.	C	T	.	.	MAF_USDA=1.639
NC_035080.1	5211863	.	G	A	.	.	MAF_USDA=2.459
NC_035080.1	5211879	.	G	A	.	.	MAF_USDA=2.459
NC_035080.1	5211903	.	C	A	.	.	MAF_INRAE=12.5;MAF_USDA=6.471
NC_035080.1	5211904	.	A	C	.	.	MAF_INRAE=12.5;MAF_USDA=6.471
NC_035080.1	5211921	.	T	A	.	.	MAF_INRAE=29.167;MAF_USDA=24.706
NC_035080.1	5211931	.	C	T	.	.	MAF_USDA=2.459
NC_035080.1	5211932	.	T	A	.	.	MAF_INRAE=12.5;MAF_USDA=15.294
NC_035080.1	5211939	.	T	C	.	.	MAF_USDA=2.459
NC_035080.1	5211949	.	A	T	.	.	MAF_INRAE=12.5;MAF_USDA=4.118
NC_035080.1	5211950	.	T	C	.	.	MAF_INRAE=12.5;MAF_USDA=4.118
NC_035080.1	5211954	.	G	C	.	.	MAF_USDA=10.0
NC_035080.1	5211961	.	A	G	.	.	MAF_INRAE=13.333;MAF_USDA=4.118
NC_035080.1	5211979	.	C	T	.	.	MAF_USDA=4.918
NC_035080.1	5211980	.	A	C	.	.	MAF_USDA=4.918
NC_035080.1	5211990	.	T	A	.	.	MAF_USDA=1.639
NC_035080.1	5212001	.	C	A	.	.	MAF_USDA=11.765
NC_035080.1	5212002	.	C	A	.	.	MAF_USDA=11.176
NC_035080.1	5212016	.	C	T	.	.	MAF_INRAE=15.833;MAF_USDA=14.706
NC_035080.1	5212031	.	G	T	.	.	MAF_USDA=1.639
NC_035080.1	5212036	.	G	C	.	.	MAF_INRAE=13.333;MAF_USDA=5.882
NC_035080.1	5212061	.	G	A	.	.	MAF_INRAE=25.0;MAF_USDA=6.557
NC_035080.1	5212071	.	T	G	.	.	MAF_USDA=11.176
NC_035080.1	5212074	.	A	G	.	.	MAF_INRAE=4.167
NC_035080.1	5212077	.	T	C	.	.	MAF_USDA=2.5
NC_035080.1	5212087	.	A	G	.	.	MAF_INRAE=13.333;MAF_USDA=14.167
NC_035080.1	5212105	.	T	G	.	.	MAF_USDA=10.588
NC_035080.1	5212127	.	T	C	.	.	MAF_INRAE=13.333;MAF_USDA=10.588
NC_035080.1	5212271	.	C	A	.	.	MAF_USDA=8.235
NC_035080.1	5212289	.	T	A	.	.	MAF_USDA=8.824
NC_035080.1	5212296	.	G	C	.	.	MAF_USDA=1.639
NC_035080.1	5212310	.	C	T	.	.	MAF_USDA=22.917
NC_035080.1	5212342	.	C	G	.	.	MAF_USDA=1.639
NC_035080.1	5212367	.	A	C	.	.	MAF_USDA=31.765
NC_035080.1	5212398	.	T	A	.	.	MAF_USDA=2.5
NC_035080.1	5212411	.	T	A	.	.	MAF_USDA=5.357
NC_035080.1	5212415	.	A	T	.	.	MAF_USDA=13.333
NC_035080.1	5212416	.	A	T	.	.	MAF_USDA=12.5
NC_035080.1	5212460	.	T	A	.	.	MAF_USDA=17.391
NC_035080.1	5213581	.	C	G	.	.	MAF_USDA=18.75
NC_035080.1	5213660	.	A	T	.	.	MAF_USDA=45.833
NC_035080.1	5213678	.	A	C	.	.	MAF_USDA=6.25
NC_035080.1	5213680	.	G	C	.	.	MAF_USDA=41.667
NC_035080.1	5213736	.	T	A	.	.	MAF_USDA=39.583
NC_035080.1	5213737	.	C	A	.	.	MAF_USDA=39.583
NC_035080.1	5213775	.	G	T	.	.	MAF_USDA=31.25
NC_035080.1	5213777	.	G	C	.	.	MAF_USDA=16.667
NC_035080.1	5213778	.	C	T	.	.	MAF_USDA=18.75
NC_035080.1	5213878	.	G	T	.	.	MAF_USDA=15.217
NC_035080.1	5214164	.	T	G	.	.	MAF_USDA=41.667
NC_035080.1	5214188	.	T	G	.	.	MAF_USDA=4.167
NC_035080.1	5214190	.	A	G	.	.	MAF_USDA=4.167
NC_035080.1	5214218	.	C	A	.	.	MAF_USDA=19.492
NC_035080.1	5214224	.	C	G	.	.	MAF_USDA=8.475
NC_035080.1	5214304	.	C	T	.	.	MAF_USDA=6.557
NC_035080.1	5214327	.	C	T	.	.	MAF_USDA=7.059
NC_035080.1	5214364	.	C	A	.	.	MAF_INRAE=42.105;MAF_USDA=34.118
NC_035080.1	5214391	.	A	G	.	.	MAF_USDA=2.459
NC_035080.1	5214407	.	C	T	.	.	MAF_INRAE=15.789;MAF_USDA=34.118
NC_035080.1	5214423	.	G	A	.	.	MAF_USDA=5.833
NC_035080.1	5214436	.	G	T	.	.	MAF_INRAE=15.789;MAF_USDA=4.762
NC_035080.1	5214450	.	A	C	.	.	MAF_INRAE=17.089;MAF_USDA=22.353
NC_035080.1	5214462	.	A	T	.	.	MAF_INRAE=17.5;MAF_USDA=17.059
NC_035080.1	5214504	.	G	T	.	.	MAF_USDA=2.459
NC_035080.1	5214511	.	T	G	.	.	MAF_INRAE=16.456;MAF_USDA=22.353
NC_035080.1	5214521	.	T	A	.	.	MAF_USDA=7.377
NC_035080.1	5214550	.	A	T	.	.	MAF_INRAE=24.051
NC_035080.1	5214559	.	A	G	.	.	MAF_INRAE=13.291;MAF_USDA=15.882
NC_035080.1	5214584	.	A	T	.	.	MAF_INRAE=12.5;MAF_USDA=7.059
NC_035080.1	5214635	.	C	A	.	.	MAF_INRAE=13.291;MAF_USDA=11.765
NC_035080.1	5214803	.	A	G	.	.	MAF_INRAE=20.833;MAF_USDA=34.118
NC_035080.1	5214854	.	A	G	.	.	MAF_USDA=1.667
NC_035080.1	5214909	.	T	A	.	.	MAF_INRAE=20.833;MAF_USDA=30.357
NC_035080.1	5214933	.	C	T	.	.	MAF_INRAE=20.833;MAF_USDA=32.738
NC_035080.1	5215081	.	A	T	.	.	MAF_INRAE=4.167
NC_035080.1	5215112	.	T	C	.	.	MAF_INRAE=20.833;MAF_USDA=33.929
NC_035080.1	5215128	.	C	A	.	.	MAF_USDA=12.5
NC_035080.1	5215140	.	T	C	.	.	MAF_INRAE=20.833;MAF_USDA=22.917
NC_035080.1	5215141	.	G	C	.	.	MAF_INRAE=2.5;MAF_USDA=4.167
NC_035080.1	5215143	.	C	G	.	.	MAF_INRAE=10.833
NC_035080.1	5215148	.	T	A	.	.	MAF_INRAE=20.833;MAF_USDA=22.917
NC_035080.1	5215150	.	A	C	.	.	MAF_USDA=1.667
NC_035080.1	5215159	.	G	T	.	.	MAF_INRAE=4.167;MAF_USDA=3.333
NC_035080.1	5215214	.	G	A	.	.	MAF_INRAE=20.833;MAF_USDA=22.024
NC_035080.1	5215265	.	A	G	.	.	MAF_INRAE=25.833;MAF_USDA=26.786
NC_035080.1	5215280	.	C	A	.	.	MAF_INRAE=20.0;MAF_USDA=22.024
NC_035080.1	5215294	.	A	T	.	.	MAF_USDA=7.143
NC_035080.1	5215310	.	G	T	.	.	MAF_USDA=3.333
NC_035080.1	5215311	.	A	G	.	.	MAF_USDA=3.333
NC_035080.1	5215348	.	G	T	.	.	MAF_USDA=35.714
NC_035080.1	5215360	.	C	A	.	.	MAF_USDA=5.952
NC_035080.1	5215362	.	C	A	.	.	MAF_INRAE=17.722;MAF_USDA=5.357
NC_035080.1	5215390	.	G	A	.	.	MAF_USDA=16.265
NC_035080.1	5215396	.	G	T	.	.	MAF_USDA=5.952
NC_035080.1	5215480	.	C	T	.	.	MAF_USDA=26.786
NC_035080.1	5215650	.	C	A	.	.	MAF_USDA=2.083
NC_035080.1	5216331	.	C	G	.	.	MAF_USDA=8.333
NC_035080.1	5216351	.	G	T	.	.	MAF_USDA=4.706
NC_035080.1	5216369	.	A	T	.	.	MAF_USDA=1.639
NC_035080.1	5216371	.	C	T	.	.	MAF_USDA=1.639
NC_035080.1	5216379	.	G	A	.	.	MAF_USDA=4.098
NC_035080.1	5216390	.	A	T	.	.	MAF_USDA=5.738
NC_035080.1	5216395	.	A	C	.	.	MAF_USDA=6.557
NC_035080.1	5216396	.	G	A	.	.	MAF_USDA=5.738
NC_035080.1	5216409	.	A	T	.	.	MAF_INRAE=42.105
NC_035080.1	5216426	.	A	G	.	.	MAF_USDA=7.377
NC_035080.1	5216434	.	C	T	.	.	MAF_USDA=1.639
NC_035080.1	5216435	.	T	A	.	.	MAF_INRAE=42.105
NC_035080.1	5216445	.	A	T	.	.	MAF_INRAE=42.105
NC_035080.1	5216449	.	A	T	.	.	MAF_USDA=12.353
NC_035080.1	5216450	.	C	A	.	.	MAF_USDA=1.639
NC_035080.1	5216453	.	C	T	.	.	MAF_USDA=11.765
NC_035080.1	5216456	.	C	A	.	.	MAF_USDA=12.941
NC_035080.1	5216479	.	GC	GT	.	.	MAF_USDA=10.417
NC_035080.1	5216488	.	A	G	.	.	MAF_USDA=3.333
NC_035080.1	5216494	.	T	A	.	.	MAF_INRAE=7.5
NC_035080.1	5216499	.	T	A	.	.	MAF_USDA=11.905
NC_035080.1	5216504	.	C	A	.	.	MAF_USDA=7.647
NC_035080.1	5216505	.	A	G	.	.	MAF_USDA=9.412
NC_035080.1	5216518	.	A	T	.	.	MAF_USDA=13.529
NC_035080.1	5216519	.	C	A	.	.	MAF_USDA=12.941
NC_035080.1	5216522	.	T	G	.	.	MAF_INRAE=42.105
NC_035080.1	5216535	.	A	G	.	.	MAF_USDA=7.059
NC_035080.1	5216582	.	A	C	.	.	MAF_INRAE=5.0;MAF_USDA=2.459
NC_035080.1	5216587	.	A	T	.	.	MAF_INRAE=13.333
NC_035080.1	5216625	.	C	T	.	.	MAF_USDA=6.471
NC_035080.1	5216643	.	A	T	.	.	MAF_USDA=1.639
NC_035080.1	5216646	.	G	C	.	.	MAF_USDA=1.639
NC_035080.1	5216650	.	C	T	.	.	MAF_USDA=1.639
NC_035080.1	5216682	.	A	G	.	.	MAF_INRAE=24.684;MAF_USDA=27.059
NC_035080.1	5216783	.	G	A	.	.	MAF_USDA=1.639
NC_035080.1	5216785	.	G	C	.	.	MAF_INRAE=24.051;MAF_USDA=42.353
NC_035080.1	5216789	.	G	A	.	.	MAF_INRAE=21.053;MAF_USDA=10.0
NC_035080.1	5216804	.	C	A	.	.	MAF_USDA=15.294
NC_035080.1	5216827	.	A	T	.	.	MAF_INRAE=24.051;MAF_USDA=41.071
NC_035080.1	5216887	.	G	A	.	.	MAF_USDA=1.639
NC_035080.1	5216901	.	G	T	.	.	MAF_USDA=8.824
NC_035080.1	5216905	.	C	A	.	.	MAF_INRAE=5.696
NC_035080.1	5216941	.	T	A	.	.	MAF_INRAE=15.823
NC_035080.1	5216971	.	C	T	.	.	MAF_INRAE=5.0;MAF_USDA=3.529
NC_035080.1	5216995	.	A	T	.	.	MAF_USDA=15.882
NC_035080.1	5217029	.	T	C	.	.	MAF_USDA=15.294
NC_035080.1	5217054	.	T	A	.	.	MAF_USDA=3.279
NC_035080.1	5217072	.	C	T	.	.	MAF_USDA=15.254
NC_035080.1	5217075	.	A	C	.	.	MAF_USDA=15.254
NC_035080.1	5217373	.	C	T	.	.	MAF_USDA=22.917
NC_035080.1	5217376	.	A	C	.	.	MAF_INRAE=5.263;MAF_USDA=24.699
NC_035080.1	5217416	.	C	T	.	.	MAF_USDA=5.833
NC_035080.1	5217419	.	A	C	.	.	MAF_USDA=7.5
NC_035080.1	5217438	.	A	T	.	.	MAF_USDA=2.083
NC_035080.1	5217461	.	G	A	.	.	MAF_USDA=3.333
NC_035080.1	5217471	.	A	C	.	.	MAF_USDA=1.667
NC_035080.1	5217473	.	T	A	.	.	MAF_USDA=1.667
NC_035080.1	5217477	.	G	A	.	.	MAF_USDA=3.571
NC_035080.1	5218024	.	C	T	.	.	MAF_USDA=1.639
NC_035080.1	5218068	.	A	T	.	.	MAF_INRAE=15.789
NC_035080.1	5218214	.	T	A	.	.	MAF_USDA=2.083
NC_035080.1	5218222	.	A	G	.	.	MAF_INRAE=26.667
NC_035080.1	5218277	.	A	T	.	.	MAF_USDA=11.31
NC_035080.1	5218284	.	G	A	.	.	MAF_USDA=11.905
NC_035080.1	5218308	.	T	C	.	.	MAF_USDA=12.712
NC_035080.1	5218314	.	A	G	.	.	MAF_USDA=1.695
NC_035080.1	5218316	.	T	A	.	.	MAF_USDA=6.78
NC_035080.1	5218359	.	A	T	.	.	MAF_USDA=4.237
NC_035080.1	5218402	.	A	G	.	.	MAF_USDA=6.667
NC_035080.1	5218405	.	T	A	.	.	MAF_USDA=2.5
NC_035080.1	5218932	.	C	T	.	.	MAF_INRAE=20.833
NC_035080.1	5219926	.	G	A	.	.	MAF_USDA=20.833
NC_035080.1	5219997	.	T	G	.	.	MAF_INRAE=2.5
NC_035080.1	5220002	.	G	A	.	.	MAF_INRAE=47.368;MAF_USDA=37.5
NC_035080.1	5220010	.	A	G	.	.	MAF_USDA=2.083
NC_035080.1	5220018	.	A	T	.	.	MAF_USDA=2.083
NC_035080.1	5220019	.	T	G	.	.	MAF_USDA=2.083
NC_035080.1	5220068	.	A	C	.	.	MAF_INRAE=38.608;MAF_USDA=22.917
NC_035080.1	5220080	.	T	A	.	.	MAF_INRAE=38.608;MAF_USDA=37.5
NC_035080.1	5220138	.	T	G	.	.	MAF_INRAE=2.5
NC_035080.1	5220158	.	A	C	.	.	MAF_USDA=14.583
NC_035080.1	5220159	.	G	C	.	.	MAF_USDA=14.583
NC_035080.1	5220233	.	C	T	.	.	MAF_USDA=2.083
NC_035080.1	5220263	.	C	A	.	.	MAF_INRAE=21.053
NC_035080.1	5221939	.	G	A	.	.	MAF_INRAE=26.316;MAF_USDA=10.843
NC_035080.1	5221949	.	T	A	.	.	MAF_USDA=14.024
NC_035080.1	5221966	.	C	T	.	.	MAF_USDA=14.583
NC_035080.1	5221993	.	A	G	.	.	MAF_USDA=33.333
NC_035080.1	5222008	.	G	T	.	.	MAF_USDA=7.059
NC_035080.1	5222037	.	G	T	.	.	MAF_USDA=43.529
NC_035080.1	5222070	.	G	C	.	.	MAF_USDA=45.294
NC_035080.1	5222078	.	C	A	.	.	MAF_USDA=44.118
NC_035080.1	5222098	.	G	A	.	.	MAF_USDA=42.941
NC_035080.1	5222132	.	A	C	.	.	MAF_USDA=44.118
NC_035080.1	5222181	.	C	T	.	.	MAF_USDA=43.529
NC_035080.1	5222200	.	A	T	.	.	MAF_USDA=44.048
NC_035080.1	5222279	.	A	T	.	.	MAF_INRAE=49.367;MAF_USDA=44.118
NC_035080.1	5222289	.	A	C	.	.	MAF_INRAE=49.367;MAF_USDA=43.529
NC_035080.1	5222300	.	G	A	.	.	MAF_USDA=13.115
NC_035080.1	5222328	.	C	T	.	.	MAF_USDA=4.098
NC_035080.1	5222339	.	T	C	.	.	MAF_USDA=8.824
NC_035080.1	5222359	.	T	G	.	.	MAF_USDA=9.016
NC_035080.1	5222389	.	G	A	.	.	MAF_INRAE=13.924
NC_035080.1	5222391	.	C	A	.	.	MAF_INRAE=16.667
NC_035080.1	5222435	.	T	G	.	.	MAF_INRAE=49.367;MAF_USDA=33.333
NC_035080.1	5222444	.	T	C	.	.	MAF_INRAE=9.494;MAF_USDA=6.25
NC_035080.1	5222510	.	G	A	.	.	MAF_INRAE=11.667;MAF_USDA=18.824
NC_035080.1	5222514	.	C	T	.	.	MAF_USDA=1.639
NC_035080.1	5222609	.	G	A	.	.	MAF_INRAE=21.053;MAF_USDA=8.824
NC_035080.1	5222621	.	G	A	.	.	MAF_INRAE=25.316;MAF_USDA=10.0
NC_035080.1	5222623	.	G	A	.	.	MAF_USDA=4.098
NC_035080.1	5222661	.	G	A	.	.	MAF_USDA=8.824
NC_035080.1	5222675	.	C	T	.	.	MAF_INRAE=26.316;MAF_USDA=12.353
NC_035080.1	5222681	.	A	C	.	.	MAF_USDA=6.471
NC_035080.1	5222725	.	C	T	.	.	MAF_INRAE=39.873;MAF_USDA=24.118
NC_035080.1	5222746	.	T	C	.	.	MAF_INRAE=26.316;MAF_USDA=12.353
NC_035080.1	5222821	.	G	A	.	.	MAF_USDA=45.833
NC_035080.1	5222870	.	A	G	.	.	MAF_USDA=34.337
NC_035080.1	5222873	.	C	T	.	.	MAF_USDA=33.735
NC_035080.1	5222874	.	A	T	.	.	MAF_USDA=35.542
NC_035080.1	5222987	.	G	A	.	.	MAF_USDA=49.412
NC_035080.1	5223029	.	T	C	.	.	MAF_USDA=46.471
NC_035080.1	5223042	.	G	T	.	.	MAF_USDA=12.295
NC_035080.1	5223052	.	C	A	.	.	MAF_INRAE=26.316;MAF_USDA=10.588
NC_035080.1	5223074	.	T	G	.	.	MAF_USDA=44.706
NC_035080.1	5223134	.	G	T	.	.	MAF_INRAE=5.263;MAF_USDA=11.475
NC_035080.1	5223139	.	A	G	.	.	MAF_USDA=2.083
NC_035080.1	5223159	.	T	C	.	.	MAF_USDA=1.639
NC_035080.1	5223206	.	C	A	.	.	MAF_USDA=7.059
NC_035080.1	5223225	.	G	T	.	.	MAF_USDA=4.918
NC_035080.1	5223247	.	A	G	.	.	MAF_USDA=45.833
NC_035080.1	5223269	.	C	T	.	.	MAF_USDA=21.667
NC_035080.1	5223307	.	C	G	.	.	MAF_USDA=41.667
NC_035080.1	5223309	.	A	G	.	.	MAF_USDA=14.583
NC_035080.1	5223321	.	A	C	.	.	MAF_USDA=41.667
NC_035080.1	5223322	.	T	C	.	.	MAF_USDA=45.833
NC_035080.1	5223355	.	C	T	.	.	MAF_USDA=22.917
NC_035080.1	5223393	.	C	G	.	.	MAF_USDA=41.667
NC_035080.1	5223479	.	C	G	.	.	MAF_USDA=49.398
NC_035080.1	5223485	.	C	A	.	.	MAF_USDA=3.39
NC_035080.1	5223541	.	G	T	.	.	MAF_USDA=7.059
NC_035080.1	5223550	.	G	T	.	.	MAF_USDA=44.706
NC_035080.1	5223647	.	T	A	.	.	MAF_USDA=6.557
NC_035080.1	5223649	.	G	A	.	.	MAF_USDA=2.941
NC_035080.1	5223665	.	C	T	.	.	MAF_INRAE=18.354;MAF_USDA=10.0
NC_035080.1	5223681	.	C	T	.	.	MAF_INRAE=27.848;MAF_USDA=16.471
NC_035080.1	5223712	.	C	T	.	.	MAF_INRAE=17.722;MAF_USDA=10.0
NC_035080.1	5223765	.	C	T	.	.	MAF_INRAE=10.526;MAF_USDA=5.882
NC_035080.1	5223766	.	G	A	.	.	MAF_INRAE=5.263;MAF_USDA=6.557
NC_035080.1	5223801	.	A	T	.	.	MAF_USDA=1.639
NC_035080.1	5223819	.	A	G	.	.	MAF_INRAE=5.263;MAF_USDA=6.557
NC_035080.1	5223833	.	T	C	.	.	MAF_USDA=1.639
NC_035080.1	5223874	.	C	T	.	.	MAF_USDA=4.118
NC_035080.1	5223979	.	G	T	.	.	MAF_INRAE=26.316;MAF_USDA=11.176
NC_035080.1	5223995	.	A	G	.	.	MAF_USDA=6.471
NC_035080.1	5224048	.	G	A	.	.	MAF_USDA=9.412
NC_035080.1	5225083	.	C	T	.	.	MAF_USDA=4.348
NC_035080.1	5225575	.	T	C	.	.	MAF_INRAE=5.263;MAF_USDA=4.348
NC_035080.1	5225662	.	A	C	.	.	MAF_USDA=2.5
NC_035080.1	5225670	.	G	A	.	.	MAF_INRAE=15.789;MAF_USDA=20.833
NC_035080.1	5225706	.	A	T	.	.	MAF_INRAE=5.263;MAF_USDA=2.459
NC_035080.1	5225761	.	A	T	.	.	MAF_INRAE=15.823;MAF_USDA=10.588
NC_035080.1	5225778	.	G	A	.	.	MAF_INRAE=13.924
NC_035080.1	5225816	.	T	G	.	.	MAF_INRAE=12.5;MAF_USDA=10.714
NC_035080.1	5225821	.	T	A	.	.	MAF_INRAE=12.5;MAF_USDA=10.714
NC_035080.1	5225921	.	C	A	.	.	MAF_USDA=9.016
NC_035080.1	5225938	.	C	T	.	.	MAF_INRAE=35.443;MAF_USDA=18.824
NC_035080.1	5225940	.	G	C	.	.	MAF_INRAE=8.228;MAF_USDA=21.176
NC_035080.1	5226025	.	C	T	.	.	MAF_INRAE=24.051
NC_035080.1	5226066	.	T	C	.	.	MAF_INRAE=15.789;MAF_USDA=4.706
NC_035080.1	5226071	.	T	G	.	.	MAF_INRAE=24.684;MAF_USDA=11.176
NC_035080.1	5226083	.	A	G	.	.	MAF_INRAE=24.684;MAF_USDA=11.176
NC_035080.1	5226093	.	C	A	.	.	MAF_INRAE=24.684;MAF_USDA=13.529
NC_035080.1	5226153	.	G	T	.	.	MAF_INRAE=5.263;MAF_USDA=3.279
NC_035080.1	5226213	.	G	A	.	.	MAF_INRAE=1.667;MAF_USDA=6.25
NC_035080.1	5226253	.	C	A	.	.	MAF_INRAE=30.833
NC_035080.1	5226263	.	T	A	.	.	MAF_INRAE=12.5;MAF_USDA=16.667
NC_035080.1	5226284	.	T	G	.	.	MAF_USDA=3.279
NC_035080.1	5226391	.	C	T	.	.	MAF_INRAE=12.5
NC_035080.1	5226399	.	C	T	.	.	MAF_INRAE=30.0;MAF_USDA=41.176
NC_035080.1	5226401	.	C	T	.	.	MAF_INRAE=18.333
NC_035080.1	5226428	.	T	A	.	.	MAF_INRAE=17.722;MAF_USDA=5.882
NC_035080.1	5226447	.	A	T	.	.	MAF_USDA=18.75
NC_035080.1	5226454	.	G	T	.	.	MAF_INRAE=15.789;MAF_USDA=5.294
NC_035080.1	5226460	.	A	G	.	.	MAF_INRAE=42.105;MAF_USDA=24.118
NC_035080.1	5226475	.	G	T	.	.	MAF_USDA=2.459
NC_035080.1	5226486	.	C	G	.	.	MAF_INRAE=32.278;MAF_USDA=25.294
NC_035080.1	5226492	.	C	T	.	.	MAF_USDA=4.706
NC_035080.1	5226495	.	A	C	.	.	MAF_INRAE=10.127;MAF_USDA=41.176
NC_035080.1	5226507	.	T	A	.	.	MAF_INRAE=15.789;MAF_USDA=6.548
NC_035080.1	5226548	.	G	A	.	.	MAF_USDA=11.31
NC_035080.1	5226563	.	G	T	.	.	MAF_USDA=1.667
NC_035080.1	5226594	.	G	T	.	.	MAF_USDA=8.333
NC_035080.1	5226611	.	G	T	.	.	MAF_USDA=2.459
NC_035080.1	5226630	.	A	G	.	.	MAF_USDA=8.824
NC_035080.1	5226667	.	G	A	.	.	MAF_INRAE=49.367;MAF_USDA=12.941
NC_035080.1	5226670	.	G	T	.	.	MAF_INRAE=1.667
NC_035080.1	5226738	.	C	T	.	.	MAF_USDA=2.941
NC_035080.1	5226783	.	G	T	.	.	MAF_USDA=1.639
NC_035080.1	5226816	.	C	T	.	.	MAF_USDA=1.639
NC_035080.1	5226818	.	A	G	.	.	MAF_INRAE=20.886;MAF_USDA=10.588
NC_035080.1	5226835	.	A	C	.	.	MAF_INRAE=28.481;MAF_USDA=13.333
NC_035080.1	5226839	.	T	A	.	.	MAF_USDA=15.833
NC_035080.1	5226873	.	T	C	.	.	MAF_USDA=2.976
NC_035080.1	5226883	.	A	T	.	.	MAF_INRAE=12.5;MAF_USDA=19.048
NC_035080.1	5226891	.	A	G	.	.	MAF_INRAE=15.823;MAF_USDA=2.976
NC_035080.1	5226909	.	A	C	.	.	MAF_INRAE=32.911;MAF_USDA=44.643
NC_035080.1	5226911	.	C	T	.	.	MAF_USDA=1.667
NC_035080.1	5226963	.	C	T	.	.	MAF_INRAE=15.19;MAF_USDA=30.588
NC_035080.1	5226977	.	G	T	.	.	MAF_INRAE=2.5;MAF_USDA=6.471
NC_035080.1	5227001	.	C	T	.	.	MAF_USDA=8.197
NC_035080.1	5227022	.	A	C	.	.	MAF_INRAE=4.167;MAF_USDA=14.754
NC_035080.1	5227038	.	A	C	.	.	MAF_USDA=11.475
NC_035080.1	5227083	.	A	G	.	.	MAF_USDA=5.738
NC_035080.1	5227106	.	T	G	.	.	MAF_USDA=1.639
NC_035080.1	5227177	.	T	C	.	.	MAF_USDA=1.639
NC_035080.1	5227238	.	A	G	.	.	MAF_INRAE=2.5
NC_035080.1	5227296	.	T	G	.	.	MAF_USDA=44.118
NC_035080.1	5227314	.	G	A	.	.	MAF_USDA=10.588
NC_035080.1	5227362	.	T	A	.	.	MAF_USDA=34.118
NC_035080.1	5227363	.	C	T	.	.	MAF_USDA=50.0
NC_035080.1	5227377	.	G	A	.	.	MAF_USDA=5.294
NC_035080.1	5227384	.	A	C	.	.	MAF_USDA=4.098
NC_035080.1	5227385	.	C	G	.	.	MAF_USDA=3.279
NC_035080.1	5227388	.	G	A	.	.	MAF_USDA=12.941
NC_035080.1	5227418	.	C	A	.	.	MAF_USDA=25.0
NC_035080.1	5227436	.	C	A	.	.	MAF_USDA=14.583
NC_035080.1	5227440	.	A	G	.	.	MAF_USDA=20.833
NC_035080.1	5227459	.	C	A	.	.	MAF_USDA=12.5
NC_035080.1	5227708	.	G	A	.	.	MAF_INRAE=3.333
NC_035080.1	5227744	.	T	C	.	.	MAF_USDA=25.0
NC_035080.1	5227767	.	C	T	.	.	MAF_USDA=4.918
NC_035080.1	5227811	.	A	T	.	.	MAF_USDA=1.639
NC_035080.1	5227816	.	A	G	.	.	MAF_INRAE=26.316;MAF_USDA=14.118
NC_035080.1	5227882	.	G	T	.	.	MAF_INRAE=1.667
NC_035080.1	5227898	.	G	A	.	.	MAF_USDA=4.098
NC_035080.1	5227900	.	G	A	.	.	MAF_USDA=5.738
NC_035080.1	5227914	.	C	G	.	.	MAF_INRAE=20.253;MAF_USDA=27.059
NC_035080.1	5227930	.	T	G	.	.	MAF_INRAE=13.924;MAF_USDA=9.412
NC_035080.1	5227986	.	G	A	.	.	MAF_USDA=1.695
NC_035080.1	5228009	.	C	A	.	.	MAF_USDA=1.639
NC_035080.1	5228041	.	C	G	.	.	MAF_INRAE=13.291
NC_035080.1	5228060	.	C	A	.	.	MAF_INRAE=31.579;MAF_USDA=24.706
NC_035080.1	5228086	.	G	A	.	.	MAF_INRAE=5.263
NC_035080.1	5228111	.	G	T	.	.	MAF_INRAE=21.053;MAF_USDA=10.0
NC_035080.1	5228212	.	G	C	.	.	MAF_USDA=17.391
NC_035080.1	5228237	.	C	T	.	.	MAF_USDA=16.667
NC_035080.1	5228250	.	A	C	.	.	MAF_USDA=10.417
NC_035080.1	5228262	.	G	A	.	.	MAF_USDA=37.5
NC_035080.1	5228272	.	A	G	.	.	MAF_USDA=38.095
NC_035080.1	5228560	.	C	A	.	.	MAF_USDA=35.417
NC_035080.1	5228596	.	A	T	.	.	MAF_USDA=11.017
NC_035080.1	5228639	.	G	A	.	.	MAF_USDA=2.542
NC_035080.1	5228686	.	T	G	.	.	MAF_USDA=10.833
NC_035080.1	5228727	.	G	T	.	.	MAF_USDA=26.786
NC_035080.1	5228791	.	T	A	.	.	MAF_USDA=10.833
NC_035080.1	5228792	.	C	T	.	.	MAF_USDA=49.405
NC_035080.1	5228815	.	A	G	.	.	MAF_USDA=22.917
NC_035080.1	5228820	.	A	G	.	.	MAF_USDA=8.537
NC_035080.1	5228844	.	C	T	.	.	MAF_INRAE=26.316;MAF_USDA=11.765
NC_035080.1	5228857	.	G	A	.	.	MAF_USDA=2.459
NC_035080.1	5228864	.	G	T	.	.	MAF_INRAE=5.263
NC_035080.1	5228865	.	C	T	.	.	MAF_INRAE=5.263;MAF_USDA=8.824
NC_035080.1	5228878	.	C	T	.	.	MAF_USDA=6.471
NC_035080.1	5228883	.	T	C	.	.	MAF_USDA=15.882
NC_035080.1	5228908	.	G	A	.	.	MAF_USDA=20.833
NC_035080.1	5228916	.	C	A	.	.	MAF_INRAE=5.263;MAF_USDA=4.706
NC_035080.1	5228943	.	A	G	.	.	MAF_USDA=18.824
NC_035080.1	5228947	.	T	A	.	.	MAF_USDA=18.824
NC_035080.1	5228953	.	G	A	.	.	MAF_USDA=4.706
NC_035080.1	5228961	.	A	T	.	.	MAF_USDA=2.5
NC_035080.1	5228981	.	G	A	.	.	MAF_USDA=19.048
NC_035080.1	5228985	.	A	T	.	.	MAF_USDA=25.595
NC_035080.1	5228997	.	G	C	.	.	MAF_USDA=5.085
NC_035080.1	5229005	.	T	C	.	.	MAF_USDA=12.651
NC_035080.1	5229034	.	C	A	.	.	MAF_USDA=41.667
NC_035080.1	5229046	.	T	A	.	.	MAF_USDA=18.75
NC_035080.1	5229084	.	T	A	.	.	MAF_USDA=29.167
NC_035080.1	5231592	.	C	T	.	.	MAF_USDA=4.167
NC_035080.1	5231597	.	A	G	.	.	MAF_USDA=1.639
NC_035080.1	5231604	.	G	A	.	.	MAF_USDA=5.738
NC_035080.1	5231676	.	G	A	.	.	MAF_INRAE=2.632
NC_035080.1	5231682	.	G	A	.	.	MAF_USDA=19.412
NC_035080.1	5231706	.	G	A	.	.	MAF_USDA=8.333
NC_035080.1	5231711	.	A	T	.	.	MAF_USDA=22.917
NC_035080.1	5231777	.	A	G	.	.	MAF_USDA=6.25
NC_035080.1	5231789	.	A	G	.	.	MAF_USDA=7.738
NC_035080.1	5231806	.	A	C	.	.	MAF_USDA=5.833
NC_035080.1	5231808	.	T	G	.	.	MAF_USDA=6.557
NC_035080.1	5231867	.	A	C	.	.	MAF_USDA=13.934
NC_035080.1	5232290	.	G	A	.	.	MAF_USDA=1.667
NC_035080.1	5232415	.	G	A	.	.	MAF_USDA=7.5
NC_035080.1	5232416	.	A	C	.	.	MAF_USDA=42.5
NC_035080.1	5232456	.	T	G	.	.	MAF_USDA=2.5
NC_035080.1	5232486	.	G	A	.	.	MAF_USDA=17.059
NC_035080.1	5232500	.	G	A	.	.	MAF_USDA=20.0
NC_035080.1	5232522	.	T	C	.	.	MAF_USDA=2.459
NC_035080.1	5232546	.	T	A	.	.	MAF_USDA=15.294
NC_035080.1	5232615	.	T	C	.	.	MAF_USDA=8.197
NC_035080.1	5232618	.	A	C	.	.	MAF_USDA=1.639
NC_035080.1	5232621	.	T	G	.	.	MAF_USDA=2.459
NC_035080.1	5232632	.	A	C	.	.	MAF_USDA=1.639
NC_035080.1	5232633	.	T	C	.	.	MAF_USDA=18.033
NC_035080.1	5232636	.	T	C	.	.	MAF_USDA=1.639
NC_035080.1	5232641	.	C	A	.	.	MAF_USDA=10.417
NC_035080.1	5232642	.	T	C	.	.	MAF_USDA=1.639
NC_035080.1	5232645	.	A	C	.	.	MAF_USDA=1.639
NC_035080.1	5232659	.	A	G	.	.	MAF_USDA=3.279
NC_035080.1	5232660	.	C	T	.	.	MAF_USDA=4.098
NC_035080.1	5232663	.	T	C	.	.	MAF_USDA=4.098
NC_035080.1	5232981	.	A	G	.	.	MAF_USDA=1.639
NC_035080.1	5232985	.	G	C	.	.	MAF_USDA=47.059
NC_035080.1	5232987	.	G	A	.	.	MAF_USDA=1.639
NC_035080.1	5233029	.	T	C	.	.	MAF_USDA=1.639
NC_035080.1	5233064	.	A	G	.	.	MAF_USDA=1.639
NC_035080.1	5233080	.	T	C	.	.	MAF_INRAE=10.526;MAF_USDA=15.476
NC_035080.1	5233274	.	A	C	.	.	MAF_USDA=1.639
NC_035080.1	5233303	.	G	A	.	.	MAF_USDA=13.529
NC_035080.1	5243350	.	CAA	CAG	.	.	MAF_USDA=14.583
NC_035080.1	5243406	.	T	G	.	.	MAF_USDA=16.379
NC_035080.1	5243425	.	G	T	.	.	MAF_INRAE=21.053;MAF_USDA=13.69
NC_035080.1	5243521	.	C	T	.	.	MAF_USDA=4.098
NC_035080.1	5243530	.	A	G	.	.	MAF_USDA=2.459
NC_035080.1	5243562	.	C	T	.	.	MAF_INRAE=2.5;MAF_USDA=4.918
NC_035080.1	5243663	.	C	G	.	.	MAF_USDA=4.918
NC_035080.1	5243872	.	T	C	.	.	MAF_INRAE=30.38;MAF_USDA=25.882
NC_035080.1	5243899	.	G	A	.	.	MAF_USDA=6.471
NC_035080.1	5243931	.	T	A	.	.	MAF_INRAE=21.053;MAF_USDA=23.529
NC_035080.1	5243941	.	T	A	.	.	MAF_USDA=1.639
NC_035080.1	5243994	.	T	C	.	.	MAF_USDA=1.639
NC_035080.1	5244036	.	G	T	.	.	MAF_INRAE=19.62;MAF_USDA=23.529
NC_035080.1	5244081	.	T	G	.	.	MAF_USDA=6.471
NC_035080.1	5244090	.	T	C	.	.	MAF_USDA=2.459
NC_035080.1	5244108	.	A	T	.	.	MAF_INRAE=21.053;MAF_USDA=23.529
NC_035080.1	5244111	.	T	C	.	.	MAF_USDA=24.405
NC_035080.1	5244148	.	C	T	.	.	MAF_USDA=3.333
NC_035080.1	5244230	.	A	C	.	.	MAF_USDA=35.417
NC_035080.1	5244243	.	G	T	.	.	MAF_USDA=10.417
NC_035080.1	5253947	.	G	T	.	.	MAF_INRAE=2.632
NC_035080.1	5253956	.	T	G	.	.	MAF_INRAE=2.632;MAF_USDA=7.5
NC_035080.1	5253962	.	G	T	.	.	MAF_INRAE=5.263;MAF_USDA=17.262
NC_035080.1	5253985	.	T	C	.	.	MAF_USDA=4.098
NC_035080.1	5254037	.	C	A	.	.	MAF_INRAE=5.263;MAF_USDA=22.941
NC_035080.1	5254045	.	A	G	.	.	MAF_INRAE=5.263;MAF_USDA=22.941
NC_035080.1	5254056	.	T	G	.	.	MAF_INRAE=5.263;MAF_USDA=22.353
NC_035080.1	5254105	.	G	T	.	.	MAF_USDA=37.5
NC_035080.1	5254190	.	T	G	.	.	MAF_INRAE=2.5
NC_035080.1	5254207	.	G	T	.	.	MAF_INRAE=1.667
NC_035080.1	5254222	.	TAGACAC	TAGACAG	.	.	MAF_USDA=37.5
NC_035080.1	5254280	.	T	G	.	.	MAF_USDA=18.75
NC_035080.1	5254282	.	A	T	.	.	MAF_USDA=10.0
NC_035080.1	5254283	.	G	T	.	.	MAF_USDA=27.083
NC_035080.1	5254299	.	A	G	.	.	MAF_INRAE=31.579;MAF_USDA=41.765
NC_035080.1	5254310	.	GG	GA	.	.	MAF_USDA=16.667
NC_035080.1	5254314	.	T	G	.	.	MAF_USDA=7.059
NC_035080.1	5254317	.	G	T	.	.	MAF_USDA=16.667
NC_035080.1	5254321	.	A	G	.	.	MAF_USDA=8.824
NC_035080.1	5254328	.	A	G	.	.	MAF_USDA=14.583
NC_035080.1	5254331	.	C	T	.	.	MAF_USDA=22.917
NC_035080.1	5254341	.	A	T	.	.	MAF_USDA=10.417
NC_035080.1	5254374	.	T	C	.	.	MAF_INRAE=3.797
NC_035080.1	5254417	.	A	G	.	.	MAF_INRAE=5.833;MAF_USDA=16.667
NC_035080.1	5254422	.	A	C	.	.	MAF_INRAE=5.263;MAF_USDA=37.5
NC_035080.1	5254515	.	A	C	.	.	MAF_USDA=4.098
NC_035080.1	5254523	.	G	C	.	.	MAF_USDA=19.672
NC_035080.1	5254530	.	G	A	.	.	MAF_USDA=14.583
NC_035080.1	5254534	.	A	C	.	.	MAF_INRAE=5.263
NC_035080.1	5254536	.	A	T	.	.	MAF_USDA=12.5
NC_035080.1	5254537	.	G	T	.	.	MAF_USDA=14.583
NC_035080.1	5254546	.	C	T	.	.	MAF_INRAE=5.263;MAF_USDA=37.5
NC_035080.1	5254560	.	C	A	.	.	MAF_USDA=33.333
NC_035080.1	5254568	.	A	G	.	.	MAF_USDA=27.083
NC_035080.1	5254574	.	A	G	.	.	MAF_USDA=37.5
NC_035080.1	5254581	.	A	T	.	.	MAF_USDA=27.083
NC_035080.1	5254642	.	G	T	.	.	MAF_USDA=25.0
NC_035080.1	5254665	.	T	A	.	.	MAF_USDA=2.083
NC_035080.1	5254682	.	T	A	.	.	MAF_USDA=2.083
NC_035080.1	5254683	.	T	A	.	.	MAF_USDA=2.083
NC_035080.1	5254693	.	C	T	.	.	MAF_USDA=16.667
NC_035080.1	5254741	.	T	A	.	.	MAF_USDA=10.417
NC_035080.1	5260079	.	C	A	.	.	MAF_USDA=35.417
NC_035080.1	5260104	.	C	G	.	.	MAF_USDA=37.5
NC_035080.1	5260106	.	A	T	.	.	MAF_USDA=37.5
NC_035080.1	5260111	.	A	T	.	.	MAF_USDA=37.5
NC_035080.1	5260169	.	C	A	.	.	MAF_USDA=5.357
NC_035080.1	5260186	.	G	T	.	.	MAF_USDA=2.459
NC_035080.1	5260205	.	A	G	.	.	MAF_INRAE=14.557;MAF_USDA=21.176
NC_035080.1	5260226	.	C	T	.	.	MAF_USDA=1.639
NC_035080.1	5260275	.	C	T	.	.	MAF_INRAE=5.263;MAF_USDA=23.529
NC_035080.1	5260278	.	C	T	.	.	MAF_USDA=8.333
NC_035080.1	5260289	.	G	A	.	.	MAF_INRAE=5.263;MAF_USDA=22.353
NC_035080.1	5260344	.	T	C	.	.	MAF_INRAE=3.165
NC_035080.1	5260400	.	G	A	.	.	MAF_INRAE=7.595
NC_035080.1	5260428	.	C	A	.	.	MAF_USDA=39.583
NC_035080.1	5260464	.	C	A	.	.	MAF_USDA=3.333
NC_035080.1	5260476	.	C	G	.	.	MAF_INRAE=5.263;MAF_USDA=2.083
NC_035080.1	5260505	.	T	A	.	.	MAF_USDA=2.459
NC_035080.1	5260512	.	A	C	.	.	MAF_USDA=1.639
NC_035080.1	5266048	.	A	T	.	.	MAF_USDA=4.098
NC_035080.1	5266059	.	C	A	.	.	MAF_USDA=3.279
NC_035080.1	5266090	.	T	C	.	.	MAF_USDA=1.695
NC_035080.1	5266135	.	C	T	.	.	MAF_USDA=1.639
NC_035080.1	5266383	.	A	C	.	.	MAF_INRAE=44.304;MAF_USDA=27.381
NC_035080.1	5266428	.	A	G	.	.	MAF_INRAE=44.937;MAF_USDA=27.647
NC_035080.1	5266548	.	T	C	.	.	MAF_USDA=18.033
NC_035080.1	5266575	.	C	G	.	.	MAF_INRAE=5.263;MAF_USDA=1.639
NC_035080.1	5266609	.	A	G	.	.	MAF_INRAE=46.203;MAF_USDA=21.176
NC_035080.1	5266893	.	T	C	.	.	MAF_USDA=1.639
NC_035080.1	5266898	.	A	C	.	.	MAF_USDA=2.459
NC_035080.1	5266961	.	G	A	.	.	MAF_USDA=2.459
NC_035080.1	5266972	.	A	T	.	.	MAF_USDA=3.279
NC_035080.1	5266983	.	G	T	.	.	MAF_USDA=3.279
NC_035080.1	5266995	.	C	G	.	.	MAF_USDA=2.459
NC_035080.1	5267040	.	G	C	.	.	MAF_USDA=2.459
NC_035080.1	5267049	.	C	T	.	.	MAF_INRAE=21.519;MAF_USDA=10.417
NC_035080.1	5267061	.	A	T	.	.	MAF_INRAE=27.215;MAF_USDA=2.083
NC_035080.1	5267120	.	A	G	.	.	MAF_USDA=3.279
NC_035080.1	5267131	.	C	T	.	.	MAF_USDA=3.279
NC_035080.1	5267152	.	G	A	.	.	MAF_INRAE=44.937;MAF_USDA=16.471
NC_035080.1	5267178	.	T	G	.	.	MAF_USDA=18.852
NC_035080.1	5267215	.	T	C	.	.	MAF_USDA=18.852
NC_035080.1	5267269	.	G	A	.	.	MAF_USDA=1.639
NC_035080.1	5267314	.	A	T	.	.	MAF_INRAE=6.329;MAF_USDA=2.083
NC_035080.1	5267361	.	T	G	.	.	MAF_INRAE=18.354;MAF_USDA=15.882
NC_035080.1	5267442	.	C	T	.	.	MAF_USDA=1.639
NC_035080.1	5267464	.	C	G	.	.	MAF_INRAE=15.823;MAF_USDA=7.647
NC_035080.1	5267492	.	A	T	.	.	MAF_USDA=1.639
NC_035080.1	5267556	.	T	C	.	.	MAF_USDA=2.5
NC_035080.1	5267629	.	C	T	.	.	MAF_INRAE=5.263
NC_035080.1	5267632	.	T	C	.	.	MAF_USDA=2.459
NC_035080.1	5267643	.	T	A	.	.	MAF_USDA=23.494
NC_035080.1	5267645	.	C	T	.	.	MAF_USDA=47.917
NC_035080.1	5267714	.	T	A	.	.	MAF_USDA=14.167
NC_035080.1	5267719	.	T	C	.	.	MAF_USDA=39.412
NC_035080.1	5267830	.	T	C	.	.	MAF_USDA=43.478
NC_035080.1	5268031	.	T	A	.	.	MAF_USDA=29.545
NC_035080.1	5268048	.	G	A	.	.	MAF_USDA=6.875
NC_035080.1	5268055	.	C	T	.	.	MAF_USDA=7.407
NC_035080.1	5268066	.	G	T	.	.	MAF_INRAE=5.263;MAF_USDA=50.0
NC_035080.1	5268074	.	A	G	.	.	MAF_INRAE=5.263;MAF_USDA=50.0
NC_035080.1	5268104	.	T	C	.	.	MAF_USDA=15.909
NC_035080.1	5268146	.	G	A	.	.	MAF_INRAE=5.263;MAF_USDA=25.926
NC_035080.1	5268212	.	A	G	.	.	MAF_INRAE=15.789
NC_035080.1	5268239	.	G	A	.	.	MAF_INRAE=10.526;MAF_USDA=45.455
NC_035080.1	5268240	.	C	G	.	.	MAF_USDA=47.727
NC_035080.1	5268262	.	C	T	.	.	MAF_INRAE=5.263;MAF_USDA=13.333
NC_035080.1	5268274	.	T	C	.	.	MAF_INRAE=5.263;MAF_USDA=47.727
NC_035080.1	5268292	.	C	T	.	.	MAF_INRAE=5.263
NC_035080.1	5268314	.	C	A	.	.	MAF_USDA=3.333
NC_035080.1	5268338	.	T	A	.	.	MAF_INRAE=5.263
NC_035080.1	5268346	.	T	C	.	.	MAF_INRAE=5.263
NC_035080.1	5268412	.	G	A	.	.	MAF_USDA=4.237
NC_035080.1	5268450	.	T	G	.	.	MAF_INRAE=5.263;MAF_USDA=25.0
NC_035080.1	5268473	.	A	T	.	.	MAF_INRAE=5.263;MAF_USDA=26.543
NC_035080.1	5268528	.	T	A	.	.	MAF_USDA=50.0
NC_035080.1	5268673	.	A	C	.	.	MAF_USDA=1.667
NC_035080.1	5268747	.	T	C	.	.	MAF_INRAE=13.291;MAF_USDA=9.836
NC_035080.1	5268850	.	T	A	.	.	MAF_USDA=2.459
NC_035080.1	5269053	.	A	C	.	.	MAF_INRAE=4.167;MAF_USDA=5.738
NC_035080.1	5269076	.	C	A	.	.	MAF_INRAE=9.494;MAF_USDA=2.353
NC_035080.1	5269080	.	T	C	.	.	MAF_INRAE=10.127;MAF_USDA=9.412
NC_035080.1	5269086	.	C	G	.	.	MAF_USDA=1.639
NC_035080.1	5269219	.	C	T	.	.	MAF_USDA=3.279
NC_035080.1	5269238	.	A	T	.	.	MAF_USDA=2.5
NC_035080.1	5269240	.	T	A	.	.	MAF_USDA=3.279
NC_035080.1	5269333	.	T	G	.	.	MAF_USDA=1.639
NC_035080.1	5269449	.	T	G	.	.	MAF_INRAE=20.886;MAF_USDA=42.941
NC_035080.1	5269493	.	A	G	.	.	MAF_USDA=18.033
NC_035080.1	5269517	.	T	C	.	.	MAF_INRAE=5.263;MAF_USDA=1.639
NC_035080.1	5269541	.	C	T	.	.	MAF_INRAE=5.263;MAF_USDA=6.557
NC_035080.1	5269703	.	C	T	.	.	MAF_USDA=1.639
NC_035080.1	5269758	.	G	A	.	.	MAF_USDA=1.639
NC_035080.1	5269786	.	G	A	.	.	MAF_USDA=1.639
NC_035080.1	5269830	.	G	A	.	.	MAF_INRAE=1.667
NC_035080.1	5269908	.	T	C	.	.	MAF_USDA=1.639
NC_035080.1	5269917	.	A	G	.	.	MAF_USDA=1.639
NC_035080.1	5270009	.	T	C	.	.	MAF_USDA=7.377
NC_035080.1	5270025	.	G	T	.	.	MAF_USDA=3.529
NC_035080.1	5270095	.	G	T	.	.	MAF_INRAE=32.278;MAF_USDA=10.588
NC_035080.1	5270175	.	C	T	.	.	MAF_INRAE=1.667;MAF_USDA=1.639
NC_035080.1	5270181	.	T	A	.	.	MAF_INRAE=1.667;MAF_USDA=2.459
NC_035080.1	5270206	.	C	T	.	.	MAF_USDA=2.459
NC_035080.1	5270253	.	A	G	.	.	MAF_INRAE=6.667;MAF_USDA=7.377
NC_035080.1	5270334	.	T	C	.	.	MAF_USDA=1.639
NC_035080.1	5270346	.	C	T	.	.	MAF_INRAE=33.544;MAF_USDA=25.882
NC_035080.1	5270403	.	A	C	.	.	MAF_USDA=1.639
NC_035080.1	5270406	.	C	T	.	.	MAF_USDA=1.639
NC_035080.1	5270586	.	T	C	.	.	MAF_USDA=1.639
NC_035080.1	5270590	.	G	A	.	.	MAF_INRAE=10.833;MAF_USDA=6.557
NC_035080.1	5270674	.	T	G	.	.	MAF_USDA=12.5
NC_035080.1	5270690	.	G	A	.	.	MAF_USDA=2.459
NC_035080.1	5270763	.	T	A	.	.	MAF_USDA=1.639
NC_035080.1	5270789	.	A	C	.	.	MAF_USDA=6.557
NC_035080.1	5270832	.	G	A	.	.	MAF_USDA=1.639
NC_035080.1	5270875	.	A	T	.	.	MAF_USDA=1.639
NC_035080.1	5270900	.	G	A	.	.	MAF_INRAE=43.671;MAF_USDA=37.059
NC_035080.1	5270923	.	A	G	.	.	MAF_USDA=1.639
NC_035080.1	5270986	.	G	C	.	.	MAF_USDA=1.639
NC_035080.1	5271001	.	G	A	.	.	MAF_INRAE=6.329;MAF_USDA=20.0
NC_035080.1	5271033	.	C	A	.	.	MAF_INRAE=12.025;MAF_USDA=1.639
NC_035080.1	5271051	.	C	T	.	.	MAF_INRAE=1.667
NC_035080.1	5271056	.	A	T	.	.	MAF_INRAE=1.667
NC_035080.1	5271067	.	C	T	.	.	MAF_INRAE=1.667
NC_035080.1	5271122	.	C	T	.	.	MAF_USDA=1.639
NC_035080.1	5271158	.	G	C	.	.	MAF_USDA=3.529
NC_035080.1	5271189	.	C	T	.	.	MAF_INRAE=22.152;MAF_USDA=8.235
NC_035080.1	5271194	.	T	C	.	.	MAF_INRAE=1.667
NC_035080.1	5271233	.	C	T	.	.	MAF_INRAE=1.667
NC_035080.1	5271258	.	C	T	.	.	MAF_USDA=1.639
NC_035080.1	5271284	.	C	T	.	.	MAF_USDA=3.279
NC_035080.1	5271289	.	A	G	.	.	MAF_INRAE=2.5
NC_035080.1	5271303	.	C	T	.	.	MAF_USDA=1.639
NC_035080.1	5271309	.	T	C	.	.	MAF_USDA=1.639
NC_035080.1	5271369	.	C	T	.	.	MAF_USDA=3.279
NC_035080.1	5271386	.	T	G	.	.	MAF_USDA=4.098
NC_035080.1	5271389	.	G	T	.	.	MAF_USDA=2.459
NC_035080.1	5271543	.	A	C	.	.	MAF_USDA=1.639
NC_035080.1	5271571	.	C	T	.	.	MAF_USDA=1.639
NC_035080.1	5271598	.	A	T	.	.	MAF_INRAE=4.167;MAF_USDA=6.557
NC_035080.1	5271781	.	A	G	.	.	MAF_USDA=1.639
NC_035080.1	5271822	.	C	A	.	.	MAF_USDA=1.639
NC_035080.1	5271845	.	G	C	.	.	MAF_USDA=1.667
NC_035080.1	5271848	.	T	A	.	.	MAF_USDA=1.667
NC_035080.1	5271911	.	G	A	.	.	MAF_INRAE=2.5
NC_035080.1	5272031	.	A	C	.	.	MAF_USDA=1.667
NC_035080.1	5272063	.	G	A	.	.	MAF_USDA=1.667
NC_035080.1	5272074	.	G	C	.	.	MAF_USDA=3.279
NC_035080.1	5272079	.	G	T	.	.	MAF_INRAE=5.0
NC_035080.1	5272150	.	G	A	.	.	MAF_INRAE=46.667;MAF_USDA=29.167
NC_035080.1	5272159	.	G	C	.	.	MAF_USDA=1.667
NC_035080.1	5272186	.	G	T	.	.	MAF_USDA=1.667
NC_035080.1	5272262	.	C	A	.	.	MAF_USDA=1.667
NC_035080.1	5272277	.	C	G	.	.	MAF_INRAE=11.667;MAF_USDA=1.667
NC_035080.1	5272281	.	C	T	.	.	MAF_USDA=1.667
NC_035080.1	5272336	.	C	T	.	.	MAF_USDA=3.333
NC_035080.1	5272450	.	C	T	.	.	MAF_INRAE=2.5
NC_035080.1	5272458	.	C	T	.	.	MAF_INRAE=3.333
NC_035080.1	5272760	.	A	C	.	.	MAF_INRAE=2.5
NC_035080.1	5272788	.	C	T	.	.	MAF_INRAE=2.5
NC_035080.1	5272799	.	C	T	.	.	MAF_USDA=1.667
NC_035080.1	5272867	.	T	G	.	.	MAF_INRAE=11.667;MAF_USDA=7.738
NC_035080.1	5272871	.	G	A	.	.	MAF_USDA=1.667
NC_035080.1	5272887	.	T	C	.	.	MAF_USDA=49.405
NC_035080.1	5272903	.	C	T	.	.	MAF_USDA=2.5
NC_035080.1	5272965	.	C	T	.	.	MAF_USDA=1.667
NC_035080.1	5273026	.	A	G	.	.	MAF_INRAE=3.333;MAF_USDA=19.492
NC_035080.1	5273073	.	T	C	.	.	MAF_USDA=2.459
NC_035080.1	5273194	.	G	A	.	.	MAF_INRAE=7.5
NC_035080.1	5273228	.	A	G	.	.	MAF_INRAE=2.5
NC_035080.1	5273268	.	G	T	.	.	MAF_USDA=5.833
NC_035080.1	5273314	.	A	G	.	.	MAF_USDA=1.639
NC_035080.1	5273324	.	T	A	.	.	MAF_USDA=4.918
NC_035080.1	5273328	.	T	C	.	.	MAF_INRAE=2.5
NC_035080.1	5273341	.	C	T	.	.	MAF_INRAE=26.667;MAF_USDA=9.412
NC_035080.1	5273516	.	T	C	.	.	MAF_USDA=1.639
NC_035080.1	5273633	.	G	A	.	.	MAF_INRAE=1.667
NC_035080.1	5273671	.	T	G	.	.	MAF_USDA=3.279
NC_035080.1	5273677	.	C	T	.	.	MAF_INRAE=1.667
NC_035080.1	5273699	.	G	T	.	.	MAF_INRAE=1.667
NC_035080.1	5273997	.	T	G	.	.	MAF_INRAE=1.667
NC_035080.1	5274014	.	G	A	.	.	MAF_USDA=3.279
NC_035080.1	5274058	.	G	A	.	.	MAF_INRAE=7.595;MAF_USDA=8.235
NC_035080.1	5274083	.	G	T	.	.	MAF_INRAE=5.0
NC_035080.1	5274119	.	G	C	.	.	MAF_INRAE=23.418
NC_035080.1	5274184	.	C	A	.	.	MAF_INRAE=11.667
NC_035080.1	5274282	.	C	T	.	.	MAF_INRAE=10.759
NC_035080.1	5274369	.	T	C	.	.	MAF_INRAE=6.329;MAF_USDA=13.934
NC_035080.1	5274385	.	G	A	.	.	MAF_USDA=3.279
NC_035080.1	5274519	.	C	T	.	.	MAF_USDA=1.639
NC_035080.1	5274526	.	C	T	.	.	MAF_USDA=2.459
NC_035080.1	5274670	.	A	G	.	.	MAF_USDA=4.098
NC_035080.1	5274677	.	C	G	.	.	MAF_USDA=3.279
NC_035080.1	5274689	.	G	T	.	.	MAF_USDA=1.639
NC_035080.1	5274744	.	G	T	.	.	MAF_USDA=2.459
NC_035080.1	5274850	.	T	A	.	.	MAF_USDA=1.667
NC_035080.1	5274867	.	C	T	.	.	MAF_INRAE=5.833
NC_035080.1	5274948	.	G	T	.	.	MAF_USDA=3.333
NC_035080.1	5274958	.	G	A	.	.	MAF_INRAE=15.789;MAF_USDA=1.667
NC_035080.1	5275062	.	T	C	.	.	MAF_INRAE=44.937;MAF_USDA=27.869
NC_035080.1	5275066	.	T	C	.	.	MAF_INRAE=12.658;MAF_USDA=28.689
NC_035080.1	5275118	.	G	T	.	.	MAF_INRAE=44.304;MAF_USDA=35.246
NC_035080.1	5275120	.	A	C	.	.	MAF_USDA=4.918
NC_035080.1	5275140	.	G	C	.	.	MAF_INRAE=46.203
NC_035080.1	5275143	.	A	T	.	.	MAF_INRAE=45.833
NC_035080.1	5275236	.	G	A	.	.	MAF_INRAE=23.684
NC_035080.1	5275238	.	G	A	.	.	MAF_USDA=1.639
NC_035080.1	5275311	.	C	A	.	.	MAF_INRAE=5.0;MAF_USDA=4.098
NC_035080.1	5279676	.	C	A	.	.	MAF_USDA=2.459
NC_035080.1	5279752	.	T	G	.	.	MAF_INRAE=3.165
NC_035080.1	5279961	.	A	C	.	.	MAF_INRAE=42.405;MAF_USDA=30.0
NC_035080.1	5280025	.	T	C	.	.	MAF_USDA=2.083
NC_035080.1	5280197	.	A	G	.	.	MAF_INRAE=1.667
NC_035080.1	5280206	.	C	T	.	.	MAF_USDA=3.279
NC_035080.1	5280215	.	G	A	.	.	MAF_USDA=14.706
NC_035080.1	5280270	.	C	T	.	.	MAF_USDA=37.5
NC_035080.1	5280272	.	C	A	.	.	MAF_USDA=37.5
NC_035080.1	5280273	.	C	T	.	.	MAF_USDA=37.5
NC_035080.1	5280289	.	T	A	.	.	MAF_USDA=37.5
NC_035080.1	5280305	.	C	A	.	.	MAF_USDA=41.765
NC_035080.1	5280306	.	T	C	.	.	MAF_USDA=3.279
NC_035080.1	5280330	.	G	A	.	.	MAF_USDA=31.765
NC_035080.1	5280347	.	C	A	.	.	MAF_USDA=41.667
NC_035080.1	5280353	.	G	T	.	.	MAF_USDA=7.647
NC_035080.1	5280397	.	T	G	.	.	MAF_INRAE=34.177;MAF_USDA=35.417
NC_035080.1	5280419	.	C	T	.	.	MAF_INRAE=8.333;MAF_USDA=6.548
NC_035080.1	5280427	.	C	A	.	.	MAF_USDA=1.667
NC_035080.1	5280500	.	T	C	.	.	MAF_USDA=34.524
NC_035080.1	5280546	.	G	A	.	.	MAF_USDA=5.738
NC_035080.1	5280547	.	G	T	.	.	MAF_USDA=4.918
NC_035080.1	5280652	.	C	T	.	.	MAF_USDA=4.098
NC_035080.1	5280675	.	T	G	.	.	MAF_USDA=7.377
NC_035080.1	5280709	.	C	A	.	.	MAF_USDA=9.412
NC_035080.1	5280733	.	C	T	.	.	MAF_USDA=40.588
NC_035080.1	5280742	.	A	T	.	.	MAF_USDA=4.098
NC_035080.1	5280751	.	T	A	.	.	MAF_USDA=7.377
NC_035080.1	5280769	.	T	C	.	.	MAF_USDA=3.279
NC_035080.1	5280771	.	C	T	.	.	MAF_USDA=4.918
NC_035080.1	5280866	.	G	A	.	.	MAF_INRAE=6.962;MAF_USDA=6.557
NC_035080.1	5280924	.	A	T	.	.	MAF_USDA=3.529
NC_035080.1	5280925	.	G	T	.	.	MAF_USDA=10.417
NC_035080.1	5280997	.	A	G	.	.	MAF_USDA=3.529
NC_035080.1	5281002	.	G	C	.	.	MAF_INRAE=8.333;MAF_USDA=7.059
NC_035080.1	5281004	.	C	T	.	.	MAF_INRAE=8.333;MAF_USDA=7.059
NC_035080.1	5281068	.	T	A	.	.	MAF_INRAE=9.167
NC_035080.1	5281073	.	C	T	.	.	MAF_INRAE=9.167
NC_035080.1	5281078	.	A	G	.	.	MAF_USDA=5.738
NC_035080.1	5281081	.	G	A	.	.	MAF_INRAE=3.165
NC_035080.1	5281112	.	A	G	.	.	MAF_INRAE=36.076;MAF_USDA=46.471
NC_035080.1	5281115	.	G	C	.	.	MAF_INRAE=8.333;MAF_USDA=6.471
NC_035080.1	5281232	.	G	A	.	.	MAF_INRAE=46.203;MAF_USDA=44.118
NC_035080.1	5281233	.	C	T	.	.	MAF_INRAE=34.167;MAF_USDA=44.118
NC_035080.1	5281260	.	A	T	.	.	MAF_USDA=1.639
NC_035080.1	5281261	.	T	G	.	.	MAF_INRAE=46.835;MAF_USDA=45.902
NC_035080.1	5281296	.	T	C	.	.	MAF_INRAE=46.203;MAF_USDA=43.452
NC_035080.1	5281329	.	G	A	.	.	MAF_INRAE=21.519;MAF_USDA=7.647
NC_035080.1	5281344	.	G	C	.	.	MAF_USDA=2.459
NC_035080.1	5281382	.	C	T	.	.	MAF_INRAE=13.291;MAF_USDA=8.235
NC_035080.1	5281432	.	C	G	.	.	MAF_USDA=17.213
NC_035080.1	5281680	.	A	T	.	.	MAF_USDA=22.917
NC_035080.1	5281687	.	C	T	.	.	MAF_USDA=10.87
NC_035080.1	5281784	.	T	C	.	.	MAF_INRAE=5.263
NC_035080.1	5281832	.	C	A	.	.	MAF_INRAE=2.5
NC_035080.1	5281833	.	C	T	.	.	MAF_INRAE=13.333;MAF_USDA=13.253
NC_035080.1	5281997	.	G	C	.	.	MAF_USDA=20.833
NC_035080.1	5282005	.	C	T	.	.	MAF_USDA=1.639
NC_035080.1	5282037	.	C	A	.	.	MAF_USDA=45.833
NC_035080.1	5282111	.	A	T	.	.	MAF_INRAE=6.962
NC_035080.1	5282124	.	A	G	.	.	MAF_INRAE=7.5
NC_035080.1	5282136	.	A	T	.	.	MAF_INRAE=5.696
NC_035080.1	5282181	.	T	A	.	.	MAF_INRAE=2.632
NC_035080.1	5289322	.	A	C	.	.	MAF_USDA=1.639
NC_035080.1	5289324	.	C	A	.	.	MAF_USDA=8.824
NC_035080.1	5289337	.	T	A	.	.	MAF_INRAE=5.263;MAF_USDA=8.235
NC_035080.1	5289363	.	C	T	.	.	MAF_INRAE=5.263;MAF_USDA=17.059
NC_035080.1	5289372	.	G	C	.	.	MAF_INRAE=5.263;MAF_USDA=17.059
NC_035080.1	5289373	.	C	A	.	.	MAF_USDA=17.059
NC_035080.1	5289376	.	G	C	.	.	MAF_USDA=26.471
NC_035080.1	5289378	.	C	A	.	.	MAF_USDA=13.934
NC_035080.1	5289593	.	T	C	.	.	MAF_USDA=3.279
NC_035080.1	5289631	.	G	A	.	.	MAF_USDA=4.918
NC_035080.1	5289640	.	G	A	.	.	MAF_USDA=4.098
NC_035080.1	5289642	.	A	T	.	.	MAF_USDA=3.279
NC_035080.1	5289667	.	G	A	.	.	MAF_USDA=20.833
NC_035080.1	5289694	.	A	C	.	.	MAF_USDA=18.75
NC_035080.1	5289757	.	A	T	.	.	MAF_INRAE=1.667
NC_035080.1	5289770	.	A	C	.	.	MAF_USDA=1.639
NC_035080.1	5290942	.	C	T	.	.	MAF_USDA=2.542
NC_035080.1	5290946	.	C	G	.	.	MAF_USDA=35.417
NC_035080.1	5290948	.	G	T	.	.	MAF_USDA=16.949
NC_035080.1	5290952	.	G	A	.	.	MAF_USDA=13.855
NC_035080.1	5290972	.	G	T	.	.	MAF_USDA=34.524
NC_035080.1	5290975	.	G	A	.	.	MAF_USDA=33.929
NC_035080.1	5290990	.	C	A	.	.	MAF_USDA=7.5
NC_035080.1	5290993	.	G	A	.	.	MAF_USDA=8.333
NC_035080.1	5291075	.	T	G	.	.	MAF_USDA=7.143
NC_035080.1	5291088	.	G	A	.	.	MAF_INRAE=41.667;MAF_USDA=18.333
NC_035080.1	5291106	.	A	G	.	.	MAF_USDA=1.667
NC_035080.1	5291115	.	G	A	.	.	MAF_USDA=5.0
NC_035080.1	5291134	.	A	T	.	.	MAF_INRAE=2.5
NC_035080.1	5291155	.	G	A	.	.	MAF_INRAE=5.263;MAF_USDA=1.639
NC_035080.1	5291190	.	C	G	.	.	MAF_INRAE=39.873;MAF_USDA=39.412
NC_035080.1	5291201	.	C	T	.	.	MAF_INRAE=8.228
NC_035080.1	5291253	.	T	C	.	.	MAF_USDA=16.393
NC_035080.1	5291264	.	G	T	.	.	MAF_USDA=4.118
NC_035080.1	5291380	.	C	A	.	.	MAF_INRAE=32.278;MAF_USDA=16.471
NC_035080.1	5291385	.	C	T	.	.	MAF_INRAE=21.667
NC_035080.1	5291461	.	G	T	.	.	MAF_INRAE=36.842;MAF_USDA=50.0
NC_035080.1	5291494	.	A	C	.	.	MAF_USDA=3.279
NC_035080.1	5291506	.	T	G	.	.	MAF_USDA=24.706
NC_035080.1	5291547	.	A	G	.	.	MAF_USDA=41.667
NC_035080.1	5291550	.	C	A	.	.	MAF_USDA=16.667
NC_035080.1	5291561	.	G	A	.	.	MAF_USDA=3.333
NC_035080.1	5291568	.	A	G	.	.	MAF_USDA=20.833
NC_035080.1	5291569	.	G	A	.	.	MAF_USDA=20.833
NC_035080.1	5291586	.	A	G	.	.	MAF_USDA=5.833
NC_035080.1	5291676	.	A	G	.	.	MAF_USDA=35.417
NC_035080.1	5291747	.	A	G	.	.	MAF_USDA=2.083
NC_035080.1	5291764	.	A	G	.	.	MAF_USDA=4.31
NC_035080.1	5291790	.	A	G	.	.	MAF_INRAE=1.667;MAF_USDA=3.279
NC_035080.1	5291842	.	T	A	.	.	MAF_USDA=2.083
NC_035080.1	5291869	.	G	A	.	.	MAF_USDA=45.833
NC_035080.1	5292303	.	G	A	.	.	MAF_USDA=6.25
NC_035080.1	5292341	.	C	T	.	.	MAF_USDA=31.25
NC_035080.1	5292352	.	A	G	.	.	MAF_USDA=3.279
NC_035080.1	5292365	.	A	G	.	.	MAF_USDA=20.833
NC_035080.1	5292379	.	G	A	.	.	MAF_USDA=21.765
NC_035080.1	5292418	.	C	T	.	.	MAF_INRAE=5.263;MAF_USDA=20.833
NC_035080.1	5292423	.	G	A	.	.	MAF_USDA=6.667
NC_035080.1	5292479	.	A	T	.	.	MAF_INRAE=7.5;MAF_USDA=19.277
NC_035080.1	5292508	.	A	G	.	.	MAF_INRAE=15.789;MAF_USDA=11.364
NC_035080.1	5292520	.	A	G	.	.	MAF_INRAE=12.025;MAF_USDA=22.941
NC_035080.1	5292534	.	GAATAT	GAATAG	.	.	MAF_USDA=10.417
NC_035080.1	5292539	.	T	G	.	.	MAF_USDA=20.492
NC_035080.1	5292550	.	G	A	.	.	MAF_INRAE=6.962;MAF_USDA=22.353
NC_035080.1	5292595	.	A	G	.	.	MAF_INRAE=6.962;MAF_USDA=20.833
NC_035080.1	5292616	.	T	C	.	.	MAF_INRAE=34.167;MAF_USDA=6.557
NC_035080.1	5292650	.	C	A	.	.	MAF_USDA=1.639
NC_035080.1	5292692	.	C	T	.	.	MAF_USDA=2.459
NC_035080.1	5292698	.	T	G	.	.	MAF_INRAE=11.392;MAF_USDA=2.459
NC_035080.1	5292706	.	G	A	.	.	MAF_INRAE=30.38;MAF_USDA=48.824
NC_035080.1	5292744	.	T	G	.	.	MAF_INRAE=6.329;MAF_USDA=1.639
NC_035080.1	5292752	.	T	A	.	.	MAF_USDA=16.471
NC_035080.1	5292770	.	G	A	.	.	MAF_USDA=3.333
NC_035080.1	5292786	.	C	A	.	.	MAF_USDA=1.667
NC_035080.1	5292846	.	G	A	.	.	MAF_INRAE=10.127;MAF_USDA=17.857
NC_035080.1	5292881	.	C	T	.	.	MAF_INRAE=9.494;MAF_USDA=2.353
NC_035080.1	5292894	.	G	A	.	.	MAF_INRAE=6.667;MAF_USDA=5.882
NC_035080.1	5292898	.	G	C	.	.	MAF_USDA=9.836
NC_035080.1	5292905	.	C	T	.	.	MAF_INRAE=6.329;MAF_USDA=1.639
NC_035080.1	5292923	.	G	A	.	.	MAF_INRAE=6.329;MAF_USDA=1.639
NC_035080.1	5292938	.	C	T	.	.	MAF_USDA=3.279
NC_035080.1	5292960	.	T	C	.	.	MAF_USDA=2.083
NC_035080.1	5292965	.	C	A	.	.	MAF_INRAE=5.063
NC_035080.1	5292975	.	T	G	.	.	MAF_INRAE=5.063
NC_035080.1	5293017	.	G	C	.	.	MAF_USDA=2.083
NC_035080.1	5293025	.	C	A	.	.	MAF_INRAE=5.063
NC_035080.1	5293047	.	G	T	.	.	MAF_INRAE=7.5;MAF_USDA=1.639
NC_035080.1	5293075	.	C	T	.	.	MAF_INRAE=9.494;MAF_USDA=16.471
NC_035080.1	5293078	.	C	A	.	.	MAF_INRAE=10.759;MAF_USDA=2.459
NC_035080.1	5293156	.	C	T	.	.	MAF_INRAE=15.19;MAF_USDA=47.647
NC_035080.1	5293272	.	A	T	.	.	MAF_INRAE=6.667
NC_035080.1	5293273	.	T	A	.	.	MAF_INRAE=6.667
NC_035080.1	5293277	.	T	A	.	.	MAF_INRAE=6.667;MAF_USDA=1.639
NC_035080.1	5293340	.	T	A	.	.	MAF_INRAE=1.667
NC_035080.1	5293343	.	A	C	.	.	MAF_USDA=20.0
NC_035080.1	5293344	.	T	G	.	.	MAF_INRAE=7.5;MAF_USDA=1.639
NC_035080.1	5293409	.	C	T	.	.	MAF_INRAE=18.987;MAF_USDA=10.417
NC_035080.1	5293410	.	G	A	.	.	MAF_INRAE=6.667;MAF_USDA=16.667
NC_035080.1	5293414	.	G	T	.	.	MAF_INRAE=8.333;MAF_USDA=1.639
NC_035080.1	5293415	.	A	C	.	.	MAF_USDA=20.0
NC_035080.1	5293425	.	G	C	.	.	MAF_USDA=4.098
NC_035080.1	5293458	.	A	G	.	.	MAF_INRAE=7.5;MAF_USDA=16.471
NC_035080.1	5293518	.	A	G	.	.	MAF_USDA=1.639
NC_035080.1	5293522	.	T	A	.	.	MAF_USDA=15.294
NC_035080.1	5293530	.	T	A	.	.	MAF_INRAE=18.987;MAF_USDA=7.059
NC_035080.1	5293537	.	A	G	.	.	MAF_USDA=16.471
NC_035080.1	5293538	.	T	C	.	.	MAF_USDA=16.471
NC_035080.1	5293567	.	G	T	.	.	MAF_INRAE=1.667;MAF_USDA=1.639
NC_035080.1	5293592	.	G	T	.	.	MAF_INRAE=5.833;MAF_USDA=10.588
NC_035080.1	5293632	.	T	G	.	.	MAF_INRAE=31.646;MAF_USDA=14.118
NC_035080.1	5293642	.	G	A	.	.	MAF_INRAE=9.494;MAF_USDA=8.824
NC_035080.1	5293646	.	T	C	.	.	MAF_INRAE=25.0;MAF_USDA=11.176
NC_035080.1	5293659	.	G	T	.	.	MAF_USDA=1.639
NC_035080.1	5293660	.	G	A	.	.	MAF_INRAE=17.722;MAF_USDA=27.647
NC_035080.1	5293724	.	T	A	.	.	MAF_INRAE=8.333;MAF_USDA=1.639
NC_035080.1	5293727	.	C	T	.	.	MAF_INRAE=31.646;MAF_USDA=14.118
NC_035080.1	5293744	.	C	T	.	.	MAF_USDA=14.706
NC_035080.1	5293756	.	G	A	.	.	MAF_INRAE=8.333
NC_035080.1	5293797	.	C	A	.	.	MAF_INRAE=8.228;MAF_USDA=4.098
NC_035080.1	5293798	.	A	C	.	.	MAF_INRAE=9.167;MAF_USDA=12.295
NC_035080.1	5293804	.	G	A	.	.	MAF_INRAE=8.228;MAF_USDA=4.098
NC_035080.1	5293816	.	G	A	.	.	MAF_INRAE=5.833;MAF_USDA=11.176
NC_035080.1	5293830	.	A	G	.	.	MAF_INRAE=7.595;MAF_USDA=2.459
NC_035080.1	5293880	.	T	C	.	.	MAF_INRAE=1.667;MAF_USDA=2.459
NC_035080.1	5293962	.	G	A	.	.	MAF_INRAE=18.987;MAF_USDA=7.059
NC_035080.1	5293979	.	T	G	.	.	MAF_INRAE=38.608;MAF_USDA=48.235
NC_035080.1	5293984	.	A	G	.	.	MAF_USDA=1.639
NC_035080.1	5294001	.	C	A	.	.	MAF_INRAE=5.263;MAF_USDA=37.5
NC_035080.1	5294061	.	G	A	.	.	MAF_INRAE=31.013;MAF_USDA=47.647
NC_035080.1	5294063	.	T	G	.	.	MAF_INRAE=37.5;MAF_USDA=47.647
NC_035080.1	5294101	.	C	G	.	.	MAF_INRAE=7.595;MAF_USDA=1.639
NC_035080.1	5294105	.	G	T	.	.	MAF_USDA=4.167
NC_035080.1	5294107	.	T	C	.	.	MAF_INRAE=47.468;MAF_USDA=35.714
NC_035080.1	5294110	.	T	G	.	.	MAF_INRAE=39.167;MAF_USDA=38.235
NC_035080.1	5294135	.	A	G	.	.	MAF_INRAE=33.544;MAF_USDA=44.706
NC_035080.1	5294280	.	G	T	.	.	MAF_USDA=2.459
NC_035080.1	5294331	.	T	G	.	.	MAF_USDA=2.459
NC_035080.1	5294393	.	C	T	.	.	MAF_INRAE=45.833;MAF_USDA=44.706
NC_035080.1	5294403	.	G	T	.	.	MAF_INRAE=1.667;MAF_USDA=5.882
NC_035080.1	5294435	.	T	C	.	.	MAF_USDA=3.279
NC_035080.1	5294467	.	C	A	.	.	MAF_INRAE=7.595;MAF_USDA=1.639
NC_035080.1	5294520	.	A	T	.	.	MAF_INRAE=8.333;MAF_USDA=17.5
NC_035080.1	5294538	.	G	A	.	.	MAF_INRAE=25.833;MAF_USDA=23.214
NC_035080.1	5294539	.	G	A	.	.	MAF_USDA=4.167
NC_035080.1	5294542	.	T	C	.	.	MAF_INRAE=8.333;MAF_USDA=10.0
NC_035080.1	5294554	.	A	C	.	.	MAF_INRAE=1.667;MAF_USDA=1.667
NC_035080.1	5294729	.	T	C	.	.	MAF_INRAE=15.789;MAF_USDA=11.017
NC_035080.1	5294843	.	C	T	.	.	MAF_USDA=45.833
NC_035080.1	5296074	.	C	A	.	.	MAF_INRAE=5.263
NC_035080.1	5296129	.	C	A	.	.	MAF_INRAE=15.789;MAF_USDA=42.941
NC_035080.1	5296132	.	C	A	.	.	MAF_USDA=4.918
NC_035080.1	5296164	.	G	T	.	.	MAF_USDA=1.639
NC_035080.1	5296182	.	G	A	.	.	MAF_INRAE=2.5
NC_035080.1	5296406	.	C	A	.	.	MAF_INRAE=6.667;MAF_USDA=2.459
NC_035080.1	5296468	.	C	T	.	.	MAF_INRAE=5.0;MAF_USDA=2.459
NC_035080.1	5296504	.	T	A	.	.	MAF_INRAE=11.667;MAF_USDA=5.738
NC_035080.1	5296780	.	A	G	.	.	MAF_INRAE=2.5
NC_035080.1	5296824	.	G	A	.	.	MAF_USDA=6.557
NC_035080.1	5296899	.	G	A	.	.	MAF_USDA=7.647
NC_035080.1	5296912	.	T	C	.	.	MAF_INRAE=25.0;MAF_USDA=37.5
NC_035080.1	5297733	.	G	A	.	.	MAF_USDA=1.695
NC_035080.1	5297735	.	A	G	.	.	MAF_USDA=2.542
NC_035080.1	5297743	.	G	T	.	.	MAF_USDA=3.39
NC_035080.1	5297755	.	G	C	.	.	MAF_USDA=6.78
NC_035080.1	5297781	.	A	G	.	.	MAF_USDA=37.5
NC_035080.1	5297783	.	G	A	.	.	MAF_USDA=37.5
NC_035080.1	5304582	.	T	C	.	.	MAF_USDA=10.417
NC_035080.1	5304596	.	A	G	.	.	MAF_USDA=20.833
NC_035080.1	5308700	.	G	T	.	.	MAF_USDA=47.917
NC_035080.1	5308712	.	G	T	.	.	MAF_USDA=41.667
NC_035080.1	5308729	.	C	G	.	.	MAF_USDA=43.75
NC_035080.1	5308748	.	C	G	.	.	MAF_USDA=47.917
NC_035080.1	5308759	.	C	A	.	.	MAF_USDA=50.0
NC_035080.1	5308764	.	C	A	.	.	MAF_USDA=10.417
NC_035080.1	5308767	.	C	A	.	.	MAF_USDA=45.122
NC_035080.1	5308772	.	A	T	.	.	MAF_USDA=9.036
NC_035080.1	5308773	.	T	C	.	.	MAF_USDA=1.695
NC_035080.1	5308798	.	T	C	.	.	MAF_USDA=45.181
NC_035080.1	5308806	.	T	C	.	.	MAF_USDA=23.494
NC_035080.1	5308846	.	T	A	.	.	MAF_USDA=1.695
NC_035080.1	5308865	.	G	A	.	.	MAF_USDA=24.699
NC_035080.1	5308871	.	T	G	.	.	MAF_USDA=43.976
NC_035080.1	5308902	.	T	A	.	.	MAF_USDA=1.724
NC_035080.1	5308908	.	A	C	.	.	MAF_USDA=20.122
NC_035080.1	5308909	.	G	A	.	.	MAF_USDA=18.293
NC_035080.1	5308911	.	G	A	.	.	MAF_USDA=4.31
NC_035080.1	5308914	.	G	A	.	.	MAF_USDA=19.88
NC_035080.1	5308916	.	A	G	.	.	MAF_USDA=2.083
NC_035080.1	5308957	.	G	C	.	.	MAF_USDA=45.122
NC_035080.1	5308978	.	C	A	.	.	MAF_USDA=16.667
NC_035080.1	5308983	.	G	A	.	.	MAF_USDA=5.932
NC_035080.1	5308990	.	A	T	.	.	MAF_USDA=46.386
NC_035080.1	5309009	.	G	C	.	.	MAF_USDA=2.542
NC_035080.1	5309012	.	A	C	.	.	MAF_USDA=10.366
NC_035080.1	5309014	.	C	T	.	.	MAF_USDA=12.048
NC_035080.1	5309015	.	A	G	.	.	MAF_USDA=3.333
NC_035080.1	5309016	.	G	A	.	.	MAF_USDA=16.071
NC_035080.1	5309027	.	T	A	.	.	MAF_USDA=12.5
NC_035080.1	5309029	.	T	C	.	.	MAF_USDA=10.714
NC_035080.1	5309038	.	T	A	.	.	MAF_USDA=8.929
NC_035080.1	5309042	.	T	G	.	.	MAF_USDA=16.667
NC_035080.1	5309175	.	T	A	.	.	MAF_USDA=37.5
NC_035080.1	5309198	.	G	T	.	.	MAF_USDA=9.167
NC_035080.1	5309212	.	C	A	.	.	MAF_USDA=16.667
NC_035080.1	5309234	.	C	T	.	.	MAF_USDA=17.059
NC_035080.1	5309265	.	T	C	.	.	MAF_USDA=4.098
NC_035080.1	5309272	.	C	G	.	.	MAF_USDA=49.412
NC_035080.1	5309287	.	A	G	.	.	MAF_USDA=4.098
NC_035080.1	5309346	.	A	G	.	.	MAF_USDA=16.471
NC_035080.1	5309463	.	G	C	.	.	MAF_USDA=14.583
NC_035080.1	5309464	.	G	C	.	.	MAF_USDA=14.583
NC_035080.1	5309499	.	G	A	.	.	MAF_USDA=35.417
NC_035080.1	5309557	.	A	C	.	.	MAF_USDA=43.75
NC_035080.1	5313659	.	G	A	.	.	MAF_USDA=4.237
NC_035080.1	5313664	.	T	C	.	.	MAF_INRAE=5.263;MAF_USDA=11.017
NC_035080.1	5313831	.	C	T	.	.	MAF_INRAE=5.0;MAF_USDA=11.475
NC_035080.1	5313836	.	A	T	.	.	MAF_USDA=1.639
NC_035080.1	5313843	.	C	A	.	.	MAF_INRAE=5.833;MAF_USDA=12.295
NC_035080.1	5313856	.	A	G	.	.	MAF_INRAE=5.833;MAF_USDA=12.295
NC_035080.1	5313859	.	C	T	.	.	MAF_INRAE=5.833;MAF_USDA=12.295
NC_035080.1	5313896	.	G	A	.	.	MAF_INRAE=17.089;MAF_USDA=10.417
NC_035080.1	5313952	.	G	T	.	.	MAF_USDA=5.294
NC_035080.1	5313955	.	C	T	.	.	MAF_INRAE=10.833;MAF_USDA=9.836
NC_035080.1	5313968	.	C	T	.	.	MAF_INRAE=9.167;MAF_USDA=9.016
NC_035080.1	5313969	.	G	T	.	.	MAF_USDA=3.279
NC_035080.1	5313972	.	G	A	.	.	MAF_USDA=1.639
NC_035080.1	5313992	.	T	C	.	.	MAF_INRAE=21.667;MAF_USDA=3.279
NC_035080.1	5313993	.	A	G	.	.	MAF_USDA=1.639
NC_035080.1	5314011	.	T	A	.	.	MAF_INRAE=9.167
NC_035080.1	5314038	.	A	G	.	.	MAF_USDA=3.279
NC_035080.1	5314092	.	G	A	.	.	MAF_INRAE=12.5;MAF_USDA=21.311
NC_035080.1	5314109	.	C	T	.	.	MAF_INRAE=10.833;MAF_USDA=5.738
NC_035080.1	5314138	.	A	T	.	.	MAF_INRAE=15.0;MAF_USDA=18.235
NC_035080.1	5314147	.	C	A	.	.	MAF_INRAE=18.987;MAF_USDA=19.412
NC_035080.1	5314168	.	G	A	.	.	MAF_INRAE=18.987;MAF_USDA=17.647
NC_035080.1	5314200	.	A	G	.	.	MAF_INRAE=10.0;MAF_USDA=5.738
NC_035080.1	5314201	.	T	G	.	.	MAF_INRAE=2.5
NC_035080.1	5314209	.	G	T	.	.	MAF_INRAE=26.582;MAF_USDA=30.0
NC_035080.1	5314215	.	T	G	.	.	MAF_INRAE=26.582;MAF_USDA=28.824
NC_035080.1	5314216	.	A	G	.	.	MAF_INRAE=25.0;MAF_USDA=30.588
NC_035080.1	5314236	.	T	G	.	.	MAF_INRAE=3.165;MAF_USDA=1.639
NC_035080.1	5314242	.	C	A	.	.	MAF_USDA=5.294
NC_035080.1	5314254	.	T	G	.	.	MAF_USDA=1.765
NC_035080.1	5314270	.	T	C	.	.	MAF_USDA=4.118
NC_035080.1	5314283	.	G	A	.	.	MAF_INRAE=18.333;MAF_USDA=37.5
NC_035080.1	5314296	.	G	A	.	.	MAF_INRAE=29.167;MAF_USDA=16.471
NC_035080.1	5314316	.	G	T	.	.	MAF_USDA=2.5
NC_035080.1	5314370	.	G	A	.	.	MAF_USDA=20.588
NC_035080.1	5314466	.	A	C	.	.	MAF_USDA=10.417
NC_035080.1	5314476	.	T	A	.	.	MAF_USDA=1.639
NC_035080.1	5314477	.	C	T	.	.	MAF_USDA=1.639
NC_035080.1	5314523	.	G	T	.	.	MAF_INRAE=6.667;MAF_USDA=5.882
NC_035080.1	5314525	.	C	T	.	.	MAF_INRAE=14.167;MAF_USDA=14.706
NC_035080.1	5314530	.	C	A	.	.	MAF_INRAE=22.5;MAF_USDA=2.941
NC_035080.1	5314622	.	C	G	.	.	MAF_USDA=37.5
NC_035080.1	5314631	.	C	G	.	.	MAF_USDA=37.5
NC_035080.1	5314634	.	T	G	.	.	MAF_USDA=12.5
NC_035080.1	5314652	.	C	T	.	.	MAF_USDA=22.917
NC_035080.1	5314686	.	T	G	.	.	MAF_USDA=39.583
NC_035080.1	5315974	.	C	A	.	.	MAF_USDA=10.417
NC_035080.1	5316053	.	T	C	.	.	MAF_USDA=24.118
NC_035080.1	5316082	.	G	A	.	.	MAF_USDA=25.882
NC_035080.1	5316085	.	G	T	.	.	MAF_USDA=5.738
NC_035080.1	5316149	.	C	T	.	.	MAF_INRAE=5.263;MAF_USDA=20.833
NC_035080.1	5316162	.	C	T	.	.	MAF_INRAE=5.263;MAF_USDA=3.279
NC_035080.1	5316199	.	G	A	.	.	MAF_USDA=6.557
NC_035080.1	5316303	.	A	C	.	.	MAF_USDA=1.639
NC_035080.1	5316313	.	A	C	.	.	MAF_USDA=2.459
NC_035080.1	5316321	.	G	T	.	.	MAF_USDA=2.459
NC_035080.1	5316326	.	A	G	.	.	MAF_USDA=2.459
NC_035080.1	5316332	.	A	G	.	.	MAF_USDA=2.459
NC_035080.1	5316335	.	C	T	.	.	MAF_INRAE=5.263;MAF_USDA=4.918
NC_035080.1	5316349	.	G	T	.	.	MAF_USDA=2.459
NC_035080.1	5316373	.	T	C	.	.	MAF_INRAE=4.43;MAF_USDA=4.918
NC_035080.1	5316410	.	A	C	.	.	MAF_INRAE=24.051;MAF_USDA=29.412
NC_035080.1	5316427	.	A	T	.	.	MAF_INRAE=15.789
NC_035080.1	5316502	.	T	A	.	.	MAF_USDA=22.917
NC_035080.1	5316527	.	T	C	.	.	MAF_USDA=27.083
NC_035080.1	5316564	.	C	T	.	.	MAF_USDA=12.5
NC_035080.1	5317675	.	A	T	.	.	MAF_INRAE=2.632
NC_035080.1	5317765	.	G	A	.	.	MAF_INRAE=2.5
NC_035080.1	5319965	.	G	T	.	.	MAF_USDA=8.333
NC_035080.1	5320002	.	T	C	.	.	MAF_USDA=5.085
NC_035080.1	5320129	.	C	A	.	.	MAF_INRAE=2.532;MAF_USDA=5.0
NC_035080.1	5320133	.	T	A	.	.	MAF_INRAE=36.667;MAF_USDA=22.917
NC_035080.1	5320151	.	A	G	.	.	MAF_USDA=4.098
NC_035080.1	5320162	.	G	A	.	.	MAF_INRAE=3.333;MAF_USDA=15.574
NC_035080.1	5320168	.	G	T	.	.	MAF_INRAE=3.333;MAF_USDA=3.279
NC_035080.1	5320246	.	C	T	.	.	MAF_USDA=4.918
NC_035080.1	5320293	.	A	G	.	.	MAF_INRAE=40.506;MAF_USDA=35.294
NC_035080.1	5320372	.	T	C	.	.	MAF_INRAE=37.975;MAF_USDA=41.765
NC_035080.1	5320379	.	G	A	.	.	MAF_INRAE=3.333;MAF_USDA=4.918
NC_035080.1	5320450	.	A	G	.	.	MAF_INRAE=13.291;MAF_USDA=40.588
NC_035080.1	5320510	.	C	T	.	.	MAF_INRAE=36.709;MAF_USDA=15.294
NC_035080.1	5320565	.	G	A	.	.	MAF_USDA=2.459
NC_035080.1	5320587	.	A	G	.	.	MAF_INRAE=38.608;MAF_USDA=15.294
NC_035080.1	5321643	.	A	C	.	.	MAF_USDA=31.25
NC_035080.1	5321713	.	A	G	.	.	MAF_USDA=10.241
NC_035080.1	5321714	.	T	C	.	.	MAF_USDA=6.024
NC_035080.1	5321733	.	C	G	.	.	MAF_USDA=16.667
NC_035080.1	5321745	.	A	G	.	.	MAF_USDA=13.855
NC_035080.1	5321764	.	G	A	.	.	MAF_USDA=41.667
NC_035080.1	5321780	.	A	C	.	.	MAF_USDA=1.639
NC_035080.1	5321883	.	A	C	.	.	MAF_INRAE=20.886;MAF_USDA=10.714
NC_035080.1	5321936	.	G	T	.	.	MAF_USDA=2.459
NC_035080.1	5321965	.	T	G	.	.	MAF_INRAE=17.722;MAF_USDA=27.381
NC_035080.1	5324707	.	G	T	.	.	MAF_USDA=10.0
NC_035080.1	5324710	.	G	A	.	.	MAF_USDA=29.518
NC_035080.1	5324745	.	C	T	.	.	MAF_INRAE=21.053;MAF_USDA=34.706
NC_035080.1	5324773	.	A	T	.	.	MAF_INRAE=15.789;MAF_USDA=10.588
NC_035080.1	5324810	.	G	A	.	.	MAF_INRAE=15.789;MAF_USDA=3.333
NC_035080.1	5324812	.	G	A	.	.	MAF_USDA=3.333
NC_035080.1	5324878	.	A	T	.	.	MAF_INRAE=31.579
NC_035080.1	5324892	.	T	G	.	.	MAF_USDA=2.353
NC_035080.1	5324920	.	A	G	.	.	MAF_INRAE=10.526;MAF_USDA=28.824
NC_035080.1	5324922	.	T	A	.	.	MAF_USDA=30.588
NC_035080.1	5324958	.	T	C	.	.	MAF_USDA=5.738
NC_035080.1	5325005	.	A	C	.	.	MAF_USDA=3.279
NC_035080.1	5325081	.	A	G	.	.	MAF_INRAE=10.526;MAF_USDA=28.235
NC_035080.1	5325082	.	A	C	.	.	MAF_USDA=28.235
NC_035080.1	5325084	.	A	G	.	.	MAF_USDA=28.235
NC_035080.1	5325085	.	A	G	.	.	MAF_USDA=46.471
NC_035080.1	5325087	.	C	T	.	.	MAF_USDA=4.098
NC_035080.1	5325138	.	T	G	.	.	MAF_USDA=5.0
NC_035080.1	5325146	.	T	A	.	.	MAF_USDA=4.098
NC_035080.1	5325155	.	T	C	.	.	MAF_USDA=3.279
NC_035080.1	5325166	.	G	A	.	.	MAF_USDA=11.765
NC_035080.1	5325168	.	A	C	.	.	MAF_USDA=13.934
NC_035080.1	5325183	.	T	A	.	.	MAF_USDA=11.475
NC_035080.1	5325194	.	A	T	.	.	MAF_USDA=48.235
NC_035080.1	5325195	.	C	G	.	.	MAF_USDA=47.647
NC_035080.1	5325236	.	T	A	.	.	MAF_USDA=29.167
NC_035080.1	5325258	.	A	T	.	.	MAF_INRAE=2.5
NC_035080.1	5325269	.	G	T	.	.	MAF_INRAE=2.5
NC_035080.1	5325287	.	T	C	.	.	MAF_INRAE=5.833
NC_035080.1	5325288	.	G	A	.	.	MAF_INRAE=5.833
NC_035080.1	5325292	.	A	G	.	.	MAF_INRAE=5.833
NC_035080.1	5325323	.	T	C	.	.	MAF_USDA=23.333
NC_035080.1	5325384	.	G	A	.	.	MAF_USDA=3.333
NC_035080.1	5325417	.	G	A	.	.	MAF_INRAE=15.789;MAF_USDA=10.833
NC_035080.1	5325477	.	C	G	.	.	MAF_INRAE=42.105;MAF_USDA=45.783
NC_035080.1	5325481	.	C	G	.	.	MAF_USDA=3.333
NC_035080.1	5325511	.	T	C	.	.	MAF_INRAE=15.789;MAF_USDA=23.81
NC_035080.1	5325555	.	G	A	.	.	MAF_USDA=21.765
NC_035080.1	5325578	.	A	C	.	.	MAF_USDA=16.071
NC_035080.1	5325579	.	G	A	.	.	MAF_USDA=3.333
NC_035080.1	5327349	.	C	T	.	.	MAF_USDA=3.279
NC_035080.1	5327407	.	A	G	.	.	MAF_INRAE=1.667;MAF_USDA=5.738
NC_035080.1	5327456	.	C	T	.	.	MAF_INRAE=9.167;MAF_USDA=3.279
NC_035080.1	5327493	.	A	C	.	.	MAF_INRAE=5.696;MAF_USDA=25.882
NC_035080.1	5327494	.	A	G	.	.	MAF_INRAE=5.833;MAF_USDA=30.588
NC_035080.1	5327519	.	G	C	.	.	MAF_INRAE=25.316;MAF_USDA=18.033
NC_035080.1	5327520	.	G	T	.	.	MAF_USDA=1.639
NC_035080.1	5327742	.	G	T	.	.	MAF_INRAE=18.333
NC_035080.1	5327796	.	G	A	.	.	MAF_INRAE=8.228
NC_035080.1	5328041	.	A	T	.	.	MAF_INRAE=44.937;MAF_USDA=48.235
NC_035080.1	5328088	.	T	C	.	.	MAF_INRAE=17.089;MAF_USDA=32.941
NC_035080.1	5328119	.	C	T	.	.	MAF_USDA=4.918
NC_035080.1	5328155	.	G	C	.	.	MAF_INRAE=15.789
NC_035080.1	5328182	.	A	C	.	.	MAF_INRAE=42.105;MAF_USDA=41.176
NC_035080.1	5328195	.	T	C	.	.	MAF_INRAE=47.368;MAF_USDA=45.294
NC_035080.1	5328214	.	A	G	.	.	MAF_USDA=4.098
NC_035080.1	5328248	.	C	T	.	.	MAF_INRAE=15.789;MAF_USDA=4.098
NC_035080.1	5328261	.	G	A	.	.	MAF_INRAE=15.789;MAF_USDA=4.918
NC_035080.1	5330090	.	G	A	.	.	MAF_USDA=2.542
NC_035080.1	5330102	.	C	T	.	.	MAF_USDA=7.229
NC_035080.1	5330169	.	T	C	.	.	MAF_USDA=4.918
NC_035080.1	5330177	.	G	A	.	.	MAF_USDA=25.294
NC_035080.1	5330201	.	T	C	.	.	MAF_USDA=4.098
NC_035080.1	5330205	.	A	T	.	.	MAF_USDA=4.098
NC_035080.1	5330232	.	C	T	.	.	MAF_USDA=2.5
NC_035080.1	5330233	.	G	A	.	.	MAF_USDA=20.0
NC_035080.1	5330277	.	G	C	.	.	MAF_INRAE=42.105;MAF_USDA=19.412
NC_035080.1	5330294	.	C	T	.	.	MAF_USDA=1.639
NC_035080.1	5330310	.	T	G	.	.	MAF_USDA=1.639
NC_035080.1	5330359	.	G	A	.	.	MAF_INRAE=37.975;MAF_USDA=23.529
NC_035080.1	5330370	.	A	C	.	.	MAF_INRAE=8.861;MAF_USDA=1.639
NC_035080.1	5330376	.	A	T	.	.	MAF_USDA=4.098
NC_035080.1	5330401	.	C	T	.	.	MAF_INRAE=2.532;MAF_USDA=8.333
NC_035080.1	5330405	.	T	A	.	.	MAF_INRAE=11.667;MAF_USDA=48.824
NC_035080.1	5330426	.	T	A	.	.	MAF_USDA=8.235
NC_035080.1	5330428	.	C	T	.	.	MAF_USDA=4.098
NC_035080.1	5330442	.	C	A	.	.	MAF_INRAE=40.506;MAF_USDA=42.941
NC_035080.1	5330465	.	A	G	.	.	MAF_INRAE=30.38;MAF_USDA=12.941
NC_035080.1	5330466	.	G	A	.	.	MAF_USDA=4.098
NC_035080.1	5330468	.	G	A	.	.	MAF_INRAE=12.658;MAF_USDA=10.0
NC_035080.1	5330476	.	T	A	.	.	MAF_USDA=12.941
NC_035080.1	5330477	.	A	T	.	.	MAF_USDA=12.941
NC_035080.1	5330479	.	G	A	.	.	MAF_USDA=12.941
NC_035080.1	5330483	.	T	G	.	.	MAF_USDA=3.279
NC_035080.1	5330489	.	C	T	.	.	MAF_USDA=1.639
NC_035080.1	5330549	.	A	C	.	.	MAF_USDA=17.059
NC_035080.1	5330662	.	T	C	.	.	MAF_INRAE=12.025;MAF_USDA=20.833
NC_035080.1	5330664	.	C	A	.	.	MAF_USDA=3.279
NC_035080.1	5330726	.	T	C	.	.	MAF_INRAE=12.658;MAF_USDA=12.941
NC_035080.1	5330741	.	A	G	.	.	MAF_USDA=1.639
NC_035080.1	5330746	.	A	C	.	.	MAF_USDA=4.098
NC_035080.1	5330785	.	G	A	.	.	MAF_USDA=4.098
NC_035080.1	5330786	.	C	A	.	.	MAF_USDA=4.098
NC_035080.1	5330806	.	G	T	.	.	MAF_INRAE=13.291;MAF_USDA=10.0
NC_035080.1	5330807	.	A	G	.	.	MAF_INRAE=12.025
NC_035080.1	5330811	.	A	T	.	.	MAF_INRAE=28.333;MAF_USDA=42.353
NC_035080.1	5330831	.	A	C	.	.	MAF_INRAE=13.291;MAF_USDA=20.833
NC_035080.1	5330851	.	A	C	.	.	MAF_INRAE=13.291
NC_035080.1	5330877	.	T	C	.	.	MAF_INRAE=10.833
NC_035080.1	5330882	.	A	G	.	.	MAF_USDA=4.167
NC_035080.1	5330885	.	T	C	.	.	MAF_USDA=4.167
NC_035080.1	5330889	.	A	T	.	.	MAF_USDA=6.667
NC_035080.1	5330896	.	A	G	.	.	MAF_USDA=3.279
NC_035080.1	5330949	.	C	T	.	.	MAF_USDA=2.459
NC_035080.1	5331020	.	G	A	.	.	MAF_USDA=3.279
NC_035080.1	5331022	.	A	G	.	.	MAF_USDA=1.639
NC_035080.1	5331136	.	T	A	.	.	MAF_INRAE=7.5;MAF_USDA=1.639
NC_035080.1	5331153	.	A	G	.	.	MAF_INRAE=48.101;MAF_USDA=38.235
NC_035080.1	5331174	.	G	T	.	.	MAF_USDA=6.557
NC_035080.1	5331180	.	A	T	.	.	MAF_INRAE=10.0;MAF_USDA=2.459
NC_035080.1	5331188	.	T	A	.	.	MAF_INRAE=5.263;MAF_USDA=4.098
NC_035080.1	5331198	.	C	T	.	.	MAF_USDA=1.639
NC_035080.1	5331235	.	A	C	.	.	MAF_INRAE=31.646;MAF_USDA=44.706
NC_035080.1	5331243	.	C	A	.	.	MAF_USDA=1.639
NC_035080.1	5331258	.	G	A	.	.	MAF_INRAE=13.291;MAF_USDA=15.294
NC_035080.1	5331283	.	G	A	.	.	MAF_USDA=2.459
NC_035080.1	5331298	.	C	T	.	.	MAF_USDA=8.197
NC_035080.1	5331322	.	T	G	.	.	MAF_INRAE=23.418;MAF_USDA=14.583
NC_035080.1	5331328	.	C	T	.	.	MAF_INRAE=10.833;MAF_USDA=6.557
NC_035080.1	5331374	.	A	G	.	.	MAF_INRAE=15.19;MAF_USDA=17.059
NC_035080.1	5331379	.	C	G	.	.	MAF_INRAE=13.291;MAF_USDA=11.176
NC_035080.1	5331414	.	C	A	.	.	MAF_USDA=8.824
NC_035080.1	5331425	.	A	T	.	.	MAF_INRAE=10.833
NC_035080.1	5331426	.	A	G	.	.	MAF_INRAE=6.667
NC_035080.1	5331458	.	G	T	.	.	MAF_INRAE=42.405;MAF_USDA=35.294
NC_035080.1	5331514	.	C	G	.	.	MAF_INRAE=20.886;MAF_USDA=19.412
NC_035080.1	5331524	.	T	C	.	.	MAF_INRAE=36.076;MAF_USDA=41.765
NC_035080.1	5331539	.	T	C	.	.	MAF_INRAE=15.19;MAF_USDA=16.471
NC_035080.1	5331557	.	G	T	.	.	MAF_USDA=1.639
NC_035080.1	5331628	.	G	C	.	.	MAF_INRAE=13.924;MAF_USDA=17.059
NC_035080.1	5331734	.	T	C	.	.	MAF_USDA=4.918
NC_035080.1	5331754	.	C	T	.	.	MAF_INRAE=20.886;MAF_USDA=19.412
NC_035080.1	5331826	.	C	A	.	.	MAF_USDA=2.459
NC_035080.1	5331880	.	A	G	.	.	MAF_USDA=1.639
NC_035080.1	5332039	.	C	T	.	.	MAF_USDA=6.557
NC_035080.1	5332048	.	C	T	.	.	MAF_USDA=4.098
NC_035080.1	5332126	.	G	A	.	.	MAF_INRAE=3.333;MAF_USDA=1.176
NC_035080.1	5332164	.	G	A	.	.	MAF_USDA=1.639
NC_035080.1	5332185	.	G	A	.	.	MAF_INRAE=13.291;MAF_USDA=9.412
NC_035080.1	5332187	.	G	A	.	.	MAF_USDA=5.738
NC_035080.1	5332198	.	C	T	.	.	MAF_USDA=4.098
NC_035080.1	5332199	.	C	T	.	.	MAF_USDA=4.098
NC_035080.1	5332231	.	G	A	.	.	MAF_INRAE=13.924;MAF_USDA=10.119
NC_035080.1	5332235	.	A	T	.	.	MAF_USDA=4.167
NC_035080.1	5332258	.	G	T	.	.	MAF_USDA=1.667
NC_035080.1	5332263	.	G	A	.	.	MAF_INRAE=10.833;MAF_USDA=2.459
NC_035080.1	5332358	.	G	A	.	.	MAF_USDA=14.706
NC_035080.1	5332369	.	T	C	.	.	MAF_USDA=27.273
NC_035080.1	5332374	.	C	T	.	.	MAF_USDA=27.273
NC_035080.1	5332386	.	A	G	.	.	MAF_USDA=29.545
NC_035080.1	5332411	.	C	T	.	.	MAF_USDA=4.918
NC_035080.1	5332473	.	A	G	.	.	MAF_INRAE=13.291;MAF_USDA=14.118
NC_035080.1	5332507	.	T	C	.	.	MAF_INRAE=13.291;MAF_USDA=12.353
NC_035080.1	5332623	.	G	A	.	.	MAF_INRAE=13.291;MAF_USDA=11.176
NC_035080.1	5332675	.	C	G	.	.	MAF_INRAE=32.278;MAF_USDA=17.059
NC_035080.1	5332678	.	C	G	.	.	MAF_INRAE=37.5;MAF_USDA=17.647
NC_035080.1	5332756	.	T	C	.	.	MAF_INRAE=32.278;MAF_USDA=32.941
NC_035080.1	5332776	.	G	A	.	.	MAF_INRAE=6.667;MAF_USDA=4.118
NC_035080.1	5332815	.	G	C	.	.	MAF_USDA=1.639
NC_035080.1	5332829	.	C	T	.	.	MAF_USDA=4.098
NC_035080.1	5332863	.	G	A	.	.	MAF_INRAE=6.667;MAF_USDA=18.824
NC_035080.1	5332885	.	C	T	.	.	MAF_USDA=1.639
NC_035080.1	5332906	.	C	T	.	.	MAF_USDA=1.639
NC_035080.1	5332940	.	C	T	.	.	MAF_INRAE=6.667;MAF_USDA=32.353
NC_035080.1	5333135	.	T	C	.	.	MAF_INRAE=21.053
NC_035080.1	5333148	.	C	T	.	.	MAF_USDA=26.23
NC_035080.1	5333176	.	C	T	.	.	MAF_USDA=4.918
NC_035080.1	5333187	.	C	T	.	.	MAF_INRAE=42.105;MAF_USDA=34.118
NC_035080.1	5333210	.	A	T	.	.	MAF_USDA=1.639
NC_035080.1	5333215	.	A	G	.	.	MAF_USDA=1.639
NC_035080.1	5333282	.	G	A	.	.	MAF_USDA=6.557
NC_035080.1	5333411	.	G	T	.	.	MAF_INRAE=7.5;MAF_USDA=3.279
NC_035080.1	5333437	.	C	T	.	.	MAF_USDA=1.639
NC_035080.1	5333517	.	T	C	.	.	MAF_INRAE=20.886;MAF_USDA=7.377
NC_035080.1	5333572	.	A	G	.	.	MAF_USDA=7.377
NC_035080.1	5333687	.	G	C	.	.	MAF_INRAE=17.089;MAF_USDA=8.824
NC_035080.1	5333749	.	A	G	.	.	MAF_INRAE=3.333;MAF_USDA=1.176
NC_035080.1	5333913	.	T	C	.	.	MAF_USDA=13.115
NC_035080.1	5333926	.	T	C	.	.	MAF_USDA=12.295
NC_035080.1	5333930	.	C	A	.	.	MAF_USDA=10.656
NC_035080.1	5333931	.	G	T	.	.	MAF_USDA=10.656
NC_035080.1	5333963	.	G	T	.	.	MAF_USDA=10.833
NC_035080.1	5333976	.	A	C	.	.	MAF_USDA=9.836
NC_035080.1	5333980	.	A	G	.	.	MAF_USDA=20.492
NC_035080.1	5333996	.	A	C	.	.	MAF_USDA=1.639
NC_035080.1	5334000	.	A	C	.	.	MAF_USDA=10.656
NC_035080.1	5334015	.	A	G	.	.	MAF_USDA=10.656
NC_035080.1	5334058	.	T	G	.	.	MAF_INRAE=23.418;MAF_USDA=17.059
NC_035080.1	5334098	.	A	T	.	.	MAF_USDA=1.639
NC_035080.1	5334163	.	A	T	.	.	MAF_INRAE=7.5;MAF_USDA=3.279
NC_035080.1	5334203	.	A	C	.	.	MAF_USDA=2.459
NC_035080.1	5334308	.	C	A	.	.	MAF_INRAE=3.333;MAF_USDA=2.083
NC_035080.1	5334320	.	T	C	.	.	MAF_USDA=1.639
NC_035080.1	5334545	.	A	G	.	.	MAF_USDA=13.69
NC_035080.1	5334551	.	G	A	.	.	MAF_USDA=1.724
NC_035080.1	5335865	.	C	A	.	.	MAF_USDA=8.333
NC_035080.1	5336041	.	A	G	.	.	MAF_USDA=4.167
NC_035080.1	5336070	.	A	T	.	.	MAF_USDA=10.588
NC_035080.1	5336089	.	C	T	.	.	MAF_INRAE=2.532;MAF_USDA=4.098
NC_035080.1	5336114	.	A	G	.	.	MAF_INRAE=5.263;MAF_USDA=2.083
NC_035080.1	5336117	.	C	A	.	.	MAF_INRAE=6.667;MAF_USDA=5.294
NC_035080.1	5336135	.	A	T	.	.	MAF_INRAE=10.759;MAF_USDA=18.852
NC_035080.1	5336188	.	C	G	.	.	MAF_INRAE=42.405
NC_035080.1	5336337	.	T	A	.	.	MAF_INRAE=19.62;MAF_USDA=1.639
NC_035080.1	5336364	.	A	C	.	.	MAF_USDA=1.639
NC_035080.1	5336485	.	C	T	.	.	MAF_USDA=6.471
NC_035080.1	5336541	.	C	T	.	.	MAF_USDA=1.639
NC_035080.1	5336640	.	G	A	.	.	MAF_USDA=1.639
NC_035080.1	5336655	.	A	G	.	.	MAF_INRAE=6.667;MAF_USDA=13.095
NC_035080.1	5336675	.	C	G	.	.	MAF_USDA=4.098
NC_035080.1	5336695	.	G	C	.	.	MAF_INRAE=11.667;MAF_USDA=13.529
NC_035080.1	5336894	.	C	T	.	.	MAF_INRAE=19.62;MAF_USDA=1.639
NC_035080.1	5337016	.	C	A	.	.	MAF_INRAE=8.228;MAF_USDA=9.016
NC_035080.1	5337054	.	C	T	.	.	MAF_USDA=1.639
NC_035080.1	5337156	.	G	A	.	.	MAF_USDA=5.738
NC_035080.1	5337163	.	A	C	.	.	MAF_USDA=4.918
NC_035080.1	5337191	.	A	G	.	.	MAF_USDA=4.098
NC_035080.1	5337202	.	A	T	.	.	MAF_INRAE=5.0
NC_035080.1	5337215	.	G	A	.	.	MAF_USDA=9.016
NC_035080.1	5337235	.	A	G	.	.	MAF_USDA=3.279
NC_035080.1	5337315	.	T	A	.	.	MAF_INRAE=2.532;MAF_USDA=15.294
NC_035080.1	5337364	.	T	C	.	.	MAF_USDA=39.412
NC_035080.1	5337387	.	C	G	.	.	MAF_USDA=3.279
NC_035080.1	5337431	.	C	G	.	.	MAF_USDA=15.882
NC_035080.1	5337470	.	G	C	.	.	MAF_USDA=16.667
NC_035080.1	5339965	.	G	T	.	.	MAF_USDA=35.417
NC_035080.1	5339972	.	G	T	.	.	MAF_USDA=33.333
NC_035080.1	5339975	.	G	C	.	.	MAF_USDA=37.5
NC_035080.1	5340015	.	T	C	.	.	MAF_USDA=4.348
NC_035080.1	5340024	.	G	A	.	.	MAF_USDA=2.174
NC_035080.1	5340080	.	G	C	.	.	MAF_USDA=12.5
NC_035080.1	5340129	.	G	A	.	.	MAF_INRAE=15.789
NC_035080.1	5340137	.	A	T	.	.	MAF_INRAE=5.263;MAF_USDA=43.75
NC_035080.1	5340176	.	T	A	.	.	MAF_INRAE=5.263;MAF_USDA=31.25
NC_035080.1	5340178	.	T	C	.	.	MAF_USDA=27.083
NC_035080.1	5340357	.	G	T	.	.	MAF_USDA=47.59
NC_035080.1	5340388	.	C	G	.	.	MAF_USDA=1.639
NC_035080.1	5340397	.	A	C	.	.	MAF_USDA=1.639
NC_035080.1	5340501	.	T	A	.	.	MAF_USDA=32.353
NC_035080.1	5340548	.	C	G	.	.	MAF_INRAE=42.105;MAF_USDA=48.824
NC_035080.1	5340647	.	G	A	.	.	MAF_USDA=3.279
NC_035080.1	5340699	.	G	A	.	.	MAF_USDA=10.588
NC_035080.1	5340718	.	G	A	.	.	MAF_USDA=5.738
NC_035080.1	5340743	.	A	G	.	.	MAF_USDA=1.639
NC_035080.1	5340753	.	T	C	.	.	MAF_USDA=2.459
NC_035080.1	5340829	.	T	C	.	.	MAF_USDA=1.639
NC_035080.1	5340830	.	C	A	.	.	MAF_USDA=1.639
NC_035080.1	5340839	.	T	C	.	.	MAF_USDA=15.574
NC_035080.1	5340840	.	G	A	.	.	MAF_USDA=14.754
NC_035080.1	5340851	.	C	T	.	.	MAF_USDA=11.765
NC_035080.1	5340929	.	G	A	.	.	MAF_INRAE=6.667;MAF_USDA=5.294
NC_035080.1	5340939	.	C	A	.	.	MAF_USDA=31.25
NC_035080.1	5340956	.	C	A	.	.	MAF_USDA=30.0
NC_035080.1	5340963	.	T	G	.	.	MAF_USDA=27.083
NC_035080.1	5340998	.	A	T	.	.	MAF_USDA=1.639
NC_035080.1	5341450	.	G	T	.	.	MAF_USDA=8.696
NC_035080.1	5341451	.	T	G	.	.	MAF_USDA=32.609
NC_035080.1	5341452	.	T	A	.	.	MAF_USDA=2.174
NC_035080.1	5341544	.	C	T	.	.	MAF_USDA=8.333
NC_035080.1	5341557	.	C	T	.	.	MAF_USDA=27.083
NC_035080.1	5341709	.	C	A	.	.	MAF_USDA=12.5
NC_035080.1	5341767	.	G	A	.	.	MAF_USDA=27.083
NC_035080.1	5342243	.	G	A	.	.	MAF_USDA=2.459
NC_035080.1	5349386	.	G	T	.	.	MAF_USDA=1.639
NC_035080.1	5349387	.	G	T	.	.	MAF_USDA=1.639
NC_035080.1	5349402	.	C	A	.	.	MAF_INRAE=41.139
NC_035080.1	5349442	.	A	T	.	.	MAF_USDA=2.459
NC_035080.1	5349498	.	T	C	.	.	MAF_USDA=1.639
NC_035080.1	5349499	.	C	G	.	.	MAF_INRAE=3.333
NC_035080.1	5349501	.	G	A	.	.	MAF_INRAE=6.962
NC_035080.1	5349532	.	G	A	.	.	MAF_INRAE=6.962;MAF_USDA=2.459
NC_035080.1	5349548	.	G	C	.	.	MAF_USDA=9.836
NC_035080.1	5349623	.	C	G	.	.	MAF_USDA=27.083
NC_035080.1	5349625	.	G	A	.	.	MAF_INRAE=26.316;MAF_USDA=45.833
NC_035080.1	5349654	.	G	C	.	.	MAF_USDA=41.667
NC_035080.1	5349655	.	C	T	.	.	MAF_USDA=45.833
NC_035080.1	5349685	.	C	G	.	.	MAF_USDA=18.75
NC_035080.1	5349704	.	T	G	.	.	MAF_USDA=4.918
NC_035080.1	5349714	.	G	A	.	.	MAF_USDA=3.279
NC_035080.1	5350000	.	C	T	.	.	MAF_USDA=1.639
NC_035080.1	5350107	.	A	G	.	.	MAF_INRAE=8.228;MAF_USDA=18.033
NC_035080.1	5350116	.	C	T	.	.	MAF_USDA=2.459
NC_035080.1	5350218	.	C	T	.	.	MAF_USDA=1.639
NC_035080.1	5350240	.	C	T	.	.	MAF_INRAE=8.333;MAF_USDA=8.824
NC_035080.1	5350294	.	G	A	.	.	MAF_INRAE=8.228;MAF_USDA=17.213
NC_035080.1	5350383	.	G	T	.	.	MAF_INRAE=6.667;MAF_USDA=10.417
NC_035080.1	5350408	.	T	G	.	.	MAF_USDA=10.241
NC_035080.1	5350461	.	C	G	.	.	MAF_USDA=5.085
NC_035080.1	5350493	.	G	C	.	.	MAF_USDA=5.833
NC_035080.1	5350525	.	G	C	.	.	MAF_USDA=12.5
NC_035080.1	5350662	.	A	C	.	.	MAF_USDA=14.286
NC_035080.1	5350692	.	A	C	.	.	MAF_USDA=5.0
NC_035080.1	5350715	.	C	G	.	.	MAF_USDA=3.333
NC_035080.1	5350724	.	C	A	.	.	MAF_USDA=7.5
NC_035080.1	5350747	.	G	A	.	.	MAF_USDA=3.333
NC_035080.1	5350748	.	A	T	.	.	MAF_USDA=20.238
NC_035080.1	5350750	.	T	A	.	.	MAF_USDA=3.279
NC_035080.1	5350788	.	C	A	.	.	MAF_USDA=2.459
NC_035080.1	5350899	.	C	A	.	.	MAF_USDA=2.459
NC_035080.1	5351160	.	T	G	.	.	MAF_USDA=3.279
NC_035080.1	5351341	.	G	T	.	.	MAF_INRAE=47.468;MAF_USDA=48.824
NC_035080.1	5351358	.	A	C	.	.	MAF_USDA=3.279
NC_035080.1	5351359	.	A	T	.	.	MAF_USDA=8.197
NC_035080.1	5351360	.	T	G	.	.	MAF_USDA=9.016
NC_035080.1	5351608	.	C	T	.	.	MAF_USDA=8.197
NC_035080.1	5351629	.	G	T	.	.	MAF_USDA=6.557
NC_035080.1	5351711	.	G	C	.	.	MAF_USDA=1.639
NC_035080.1	5351751	.	G	T	.	.	MAF_INRAE=40.506;MAF_USDA=23.529
NC_035080.1	5351752	.	A	T	.	.	MAF_INRAE=46.667;MAF_USDA=23.529
NC_035080.1	5351754	.	A	G	.	.	MAF_USDA=11.176
NC_035080.1	5351764	.	G	A	.	.	MAF_INRAE=43.038;MAF_USDA=11.475
NC_035080.1	5351789	.	C	T	.	.	MAF_USDA=1.639
NC_035080.1	5351990	.	A	T	.	.	MAF_USDA=1.639
NC_035080.1	5352011	.	C	G	.	.	MAF_USDA=20.833
NC_035080.1	5352051	.	C	T	.	.	MAF_USDA=7.627
NC_035080.1	5352053	.	C	T	.	.	MAF_USDA=29.167
NC_035080.1	5352057	.	A	C	.	.	MAF_USDA=4.918
NC_035080.1	5352105	.	C	T	.	.	MAF_USDA=8.333
NC_035080.1	5352111	.	A	C	.	.	MAF_USDA=43.75
NC_035080.1	5352134	.	A	T	.	.	MAF_USDA=4.098
NC_035080.1	5352143	.	T	C	.	.	MAF_USDA=5.738
NC_035080.1	5352147	.	A	C	.	.	MAF_USDA=18.852
NC_035080.1	5352158	.	T	G	.	.	MAF_USDA=47.917
NC_035080.1	5352165	.	C	A	.	.	MAF_USDA=41.667
NC_035080.1	5352170	.	T	A	.	.	MAF_INRAE=21.053;MAF_USDA=45.833
NC_035080.1	5352177	.	T	A	.	.	MAF_USDA=18.75
NC_035080.1	5352181	.	G	A	.	.	MAF_USDA=16.667
NC_035080.1	5352183	.	A	C	.	.	MAF_USDA=5.294
NC_035080.1	5352199	.	A	G	.	.	MAF_USDA=27.083
NC_035080.1	5352206	.	A	T	.	.	MAF_USDA=29.167
NC_035080.1	5352320	.	T	G	.	.	MAF_USDA=47.917
NC_035080.1	5359092	.	G	A	.	.	MAF_INRAE=21.053
NC_035080.1	5359131	.	C	A	.	.	MAF_USDA=7.377
NC_035080.1	5359133	.	T	G	.	.	MAF_USDA=8.197
NC_035080.1	5359225	.	G	A	.	.	MAF_INRAE=31.646;MAF_USDA=6.471
NC_035080.1	5359275	.	T	G	.	.	MAF_USDA=1.639
NC_035080.1	5359422	.	A	G	.	.	MAF_INRAE=19.62;MAF_USDA=21.176
NC_035080.1	5359435	.	T	G	.	.	MAF_USDA=20.492
NC_035080.1	5359517	.	C	T	.	.	MAF_USDA=8.333
NC_035080.1	5359524	.	T	C	.	.	MAF_INRAE=25.949;MAF_USDA=24.706
NC_035080.1	5359551	.	T	A	.	.	MAF_INRAE=5.263;MAF_USDA=2.941
NC_035080.1	5359633	.	C	G	.	.	MAF_USDA=2.459
NC_035080.1	5359640	.	G	T	.	.	MAF_USDA=8.197
NC_035080.1	5359710	.	A	C	.	.	MAF_INRAE=13.333
NC_035080.1	5359729	.	T	A	.	.	MAF_INRAE=27.848;MAF_USDA=6.471
NC_035080.1	5359730	.	G	C	.	.	MAF_INRAE=3.333;MAF_USDA=3.279
NC_035080.1	5359766	.	T	G	.	.	MAF_INRAE=27.215;MAF_USDA=7.059
NC_035080.1	5359772	.	C	G	.	.	MAF_INRAE=27.848;MAF_USDA=18.235
NC_035080.1	5359804	.	C	T	.	.	MAF_USDA=3.279
NC_035080.1	5359832	.	T	C	.	.	MAF_INRAE=44.304;MAF_USDA=14.583
NC_035080.1	5359840	.	A	C	.	.	MAF_INRAE=5.833;MAF_USDA=19.412
NC_035080.1	5359846	.	A	T	.	.	MAF_INRAE=5.833;MAF_USDA=20.588
NC_035080.1	5359851	.	A	C	.	.	MAF_INRAE=5.833;MAF_USDA=31.25
NC_035080.1	5359871	.	C	A	.	.	MAF_INRAE=5.0;MAF_USDA=19.412
NC_035080.1	5359915	.	A	C	.	.	MAF_INRAE=44.304;MAF_USDA=23.529
NC_035080.1	5359925	.	C	G	.	.	MAF_USDA=1.639
NC_035080.1	5359939	.	T	C	.	.	MAF_USDA=11.176
NC_035080.1	5359952	.	G	A	.	.	MAF_INRAE=19.62;MAF_USDA=8.824
NC_035080.1	5359981	.	G	A	.	.	MAF_USDA=1.639
NC_035080.1	5359994	.	C	T	.	.	MAF_USDA=2.083
NC_035080.1	5360020	.	G	A	.	.	MAF_INRAE=22.152;MAF_USDA=8.197
NC_035080.1	5360235	.	A	T	.	.	MAF_USDA=2.459
NC_035080.1	5360260	.	C	T	.	.	MAF_USDA=3.529
NC_035080.1	5360289	.	C	A	.	.	MAF_USDA=1.639
NC_035080.1	5360290	.	A	T	.	.	MAF_INRAE=43.671;MAF_USDA=36.471
NC_035080.1	5360332	.	C	T	.	.	MAF_INRAE=4.167;MAF_USDA=2.083
NC_035080.1	5360348	.	G	A	.	.	MAF_USDA=8.824
NC_035080.1	5360384	.	C	T	.	.	MAF_INRAE=41.772;MAF_USDA=37.647
NC_035080.1	5360413	.	C	T	.	.	MAF_INRAE=30.38;MAF_USDA=38.235
NC_035080.1	5360458	.	T	G	.	.	MAF_USDA=5.738
NC_035080.1	5360463	.	A	C	.	.	MAF_USDA=5.738
NC_035080.1	5360488	.	A	C	.	.	MAF_INRAE=5.263
NC_035080.1	5360553	.	C	T	.	.	MAF_INRAE=17.089;MAF_USDA=6.557
NC_035080.1	5360560	.	C	T	.	.	MAF_INRAE=27.848;MAF_USDA=6.471
NC_035080.1	5360572	.	T	C	.	.	MAF_INRAE=44.937;MAF_USDA=15.574
NC_035080.1	5360575	.	C	T	.	.	MAF_INRAE=29.167;MAF_USDA=5.294
NC_035080.1	5360615	.	A	G	.	.	MAF_INRAE=21.053;MAF_USDA=4.918
NC_035080.1	5360621	.	A	G	.	.	MAF_USDA=6.557
NC_035080.1	5360624	.	T	G	.	.	MAF_USDA=14.706
NC_035080.1	5360636	.	G	A	.	.	MAF_USDA=9.412
NC_035080.1	5360649	.	T	G	.	.	MAF_USDA=9.412
NC_035080.1	5360659	.	C	T	.	.	MAF_INRAE=17.722;MAF_USDA=5.738
NC_035080.1	5360670	.	A	C	.	.	MAF_INRAE=17.089;MAF_USDA=6.557
NC_035080.1	5360684	.	G	A	.	.	MAF_INRAE=17.089;MAF_USDA=6.557
NC_035080.1	5360689	.	A	T	.	.	MAF_USDA=1.639
NC_035080.1	5360732	.	T	C	.	.	MAF_USDA=5.738
NC_035080.1	5360784	.	G	A	.	.	MAF_USDA=5.738
NC_035080.1	5360787	.	G	T	.	.	MAF_USDA=3.279
NC_035080.1	5360824	.	A	G	.	.	MAF_INRAE=17.089;MAF_USDA=6.557
NC_035080.1	5360830	.	G	A	.	.	MAF_USDA=3.279
NC_035080.1	5360857	.	C	T	.	.	MAF_INRAE=17.089;MAF_USDA=5.738
NC_035080.1	5360912	.	G	A	.	.	MAF_INRAE=17.089;MAF_USDA=9.016
NC_035080.1	5360918	.	T	G	.	.	MAF_INRAE=17.089;MAF_USDA=6.557
NC_035080.1	5360984	.	C	A	.	.	MAF_INRAE=17.089;MAF_USDA=5.738
NC_035080.1	5361002	.	T	C	.	.	MAF_USDA=3.279
NC_035080.1	5361092	.	C	T	.	.	MAF_INRAE=34.177;MAF_USDA=21.176
NC_035080.1	5361099	.	C	T	.	.	MAF_INRAE=17.089;MAF_USDA=4.098
NC_035080.1	5361103	.	A	G	.	.	MAF_INRAE=17.5;MAF_USDA=4.098
NC_035080.1	5361117	.	C	T	.	.	MAF_INRAE=15.0;MAF_USDA=4.098
NC_035080.1	5361130	.	T	C	.	.	MAF_INRAE=3.333;MAF_USDA=2.459
NC_035080.1	5361136	.	C	A	.	.	MAF_INRAE=13.924
NC_035080.1	5361149	.	C	A	.	.	MAF_INRAE=11.667
NC_035080.1	5361161	.	T	C	.	.	MAF_INRAE=8.333
NC_035080.1	5361207	.	A	T	.	.	MAF_USDA=10.0
NC_035080.1	5361258	.	G	A	.	.	MAF_INRAE=14.167
NC_035080.1	5361286	.	G	A	.	.	MAF_USDA=10.0
NC_035080.1	5361296	.	C	A	.	.	MAF_INRAE=16.667;MAF_USDA=5.738
NC_035080.1	5361352	.	C	T	.	.	MAF_INRAE=16.456;MAF_USDA=5.738
NC_035080.1	5361370	.	G	C	.	.	MAF_INRAE=16.456;MAF_USDA=5.738
NC_035080.1	5361389	.	T	G	.	.	MAF_INRAE=16.456;MAF_USDA=4.918
NC_035080.1	5361396	.	C	A	.	.	MAF_USDA=4.098
NC_035080.1	5361427	.	C	T	.	.	MAF_USDA=3.279
NC_035080.1	5361549	.	G	A	.	.	MAF_INRAE=17.089;MAF_USDA=5.738
NC_035080.1	5361684	.	A	G	.	.	MAF_INRAE=17.089;MAF_USDA=6.557
NC_035080.1	5361697	.	A	G	.	.	MAF_INRAE=17.089;MAF_USDA=5.738
NC_035080.1	5361698	.	T	C	.	.	MAF_INRAE=17.5;MAF_USDA=5.738
NC_035080.1	5361713	.	T	A	.	.	MAF_INRAE=15.823;MAF_USDA=5.738
NC_035080.1	5361716	.	T	A	.	.	MAF_INRAE=15.833
NC_035080.1	5361738	.	T	C	.	.	MAF_INRAE=16.456;MAF_USDA=6.557
NC_035080.1	5361765	.	T	C	.	.	MAF_INRAE=48.734;MAF_USDA=30.0
NC_035080.1	5361769	.	G	T	.	.	MAF_INRAE=17.5;MAF_USDA=6.557
NC_035080.1	5361788	.	A	G	.	.	MAF_INRAE=34.177;MAF_USDA=26.471
NC_035080.1	5361859	.	A	G	.	.	MAF_INRAE=17.089;MAF_USDA=4.918
NC_035080.1	5361874	.	T	C	.	.	MAF_INRAE=33.544;MAF_USDA=23.529
NC_035080.1	5361974	.	T	G	.	.	MAF_USDA=3.279
NC_035080.1	5361992	.	A	G	.	.	MAF_INRAE=49.367;MAF_USDA=30.0
NC_035080.1	5361993	.	T	G	.	.	MAF_INRAE=48.333;MAF_USDA=30.0
NC_035080.1	5362052	.	G	A	.	.	MAF_USDA=1.639
NC_035080.1	5362109	.	C	T	.	.	MAF_USDA=10.169
NC_035080.1	5362119	.	T	G	.	.	MAF_USDA=1.695
NC_035080.1	5362148	.	C	T	.	.	MAF_USDA=12.295
NC_035080.1	5362153	.	T	C	.	.	MAF_USDA=8.197
NC_035080.1	5362161	.	C	T	.	.	MAF_USDA=5.738
NC_035080.1	5362184	.	G	A	.	.	MAF_USDA=1.639
NC_035080.1	5362208	.	G	A	.	.	MAF_INRAE=15.789;MAF_USDA=6.557
NC_035080.1	5362306	.	A	C	.	.	MAF_INRAE=15.823;MAF_USDA=5.738
NC_035080.1	5362308	.	A	G	.	.	MAF_INRAE=3.333;MAF_USDA=3.279
NC_035080.1	5362330	.	G	C	.	.	MAF_INRAE=15.823;MAF_USDA=5.738
NC_035080.1	5362344	.	T	G	.	.	MAF_INRAE=15.823;MAF_USDA=5.738
NC_035080.1	5362358	.	A	C	.	.	MAF_INRAE=15.823;MAF_USDA=5.738
NC_035080.1	5362361	.	G	T	.	.	MAF_INRAE=15.833;MAF_USDA=5.738
NC_035080.1	5362531	.	T	G	.	.	MAF_INRAE=6.667
NC_035080.1	5362662	.	C	T	.	.	MAF_USDA=12.295
NC_035080.1	5363319	.	A	C	.	.	MAF_USDA=45.833
NC_035080.1	5363383	.	C	T	.	.	MAF_USDA=4.167
NC_035080.1	5363547	.	G	A	.	.	MAF_INRAE=15.823;MAF_USDA=5.738
NC_035080.1	5363553	.	A	G	.	.	MAF_INRAE=15.823;MAF_USDA=5.738
NC_035080.1	5363632	.	T	G	.	.	MAF_INRAE=16.456;MAF_USDA=6.557
NC_035080.1	5363642	.	T	C	.	.	MAF_INRAE=16.456;MAF_USDA=6.557
NC_035080.1	5363661	.	G	A	.	.	MAF_INRAE=17.089;MAF_USDA=6.557
NC_035080.1	5363668	.	T	G	.	.	MAF_USDA=1.639
NC_035080.1	5363669	.	A	G	.	.	MAF_INRAE=17.089;MAF_USDA=7.377
NC_035080.1	5363725	.	A	G	.	.	MAF_INRAE=16.456;MAF_USDA=6.667
NC_035080.1	5363726	.	T	G	.	.	MAF_INRAE=16.667;MAF_USDA=6.667
NC_035080.1	5363748	.	G	T	.	.	MAF_INRAE=15.823;MAF_USDA=5.738
NC_035080.1	5363790	.	T	C	.	.	MAF_INRAE=16.456;MAF_USDA=5.738
NC_035080.1	5363797	.	T	C	.	.	MAF_INRAE=16.456;MAF_USDA=7.377
NC_035080.1	5363850	.	G	C	.	.	MAF_USDA=4.118
NC_035080.1	5363894	.	G	C	.	.	MAF_INRAE=17.089;MAF_USDA=4.098
NC_035080.1	5363907	.	A	C	.	.	MAF_INRAE=17.089;MAF_USDA=6.557
NC_035080.1	5363954	.	C	T	.	.	MAF_USDA=9.836
NC_035080.1	5363973	.	C	T	.	.	MAF_USDA=1.639
NC_035080.1	5363977	.	G	T	.	.	MAF_USDA=13.529
NC_035080.1	5363978	.	G	T	.	.	MAF_USDA=13.529
NC_035080.1	5363995	.	C	A	.	.	MAF_INRAE=17.089;MAF_USDA=5.738
NC_035080.1	5364112	.	A	G	.	.	MAF_INRAE=17.089;MAF_USDA=5.738
NC_035080.1	5364174	.	T	A	.	.	MAF_INRAE=17.089;MAF_USDA=5.738
NC_035080.1	5364187	.	T	A	.	.	MAF_INRAE=17.089;MAF_USDA=6.557
NC_035080.1	5364188	.	A	C	.	.	MAF_INRAE=17.5
NC_035080.1	5364197	.	G	C	.	.	MAF_INRAE=17.089;MAF_USDA=5.738
NC_035080.1	5364224	.	G	A	.	.	MAF_INRAE=17.089;MAF_USDA=4.918
NC_035080.1	5364241	.	T	A	.	.	MAF_USDA=1.639
NC_035080.1	5364250	.	A	T	.	.	MAF_INRAE=17.089;MAF_USDA=4.098
NC_035080.1	5364251	.	T	C	.	.	MAF_USDA=1.639
NC_035080.1	5364257	.	G	T	.	.	MAF_INRAE=17.089;MAF_USDA=5.738
NC_035080.1	5364260	.	T	C	.	.	MAF_INRAE=17.5;MAF_USDA=5.738
NC_035080.1	5364266	.	C	T	.	.	MAF_INRAE=21.519;MAF_USDA=18.235
NC_035080.1	5364276	.	T	A	.	.	MAF_INRAE=17.089;MAF_USDA=6.557
NC_035080.1	5364277	.	G	A	.	.	MAF_INRAE=17.5;MAF_USDA=7.377
NC_035080.1	5364284	.	T	A	.	.	MAF_INRAE=17.089;MAF_USDA=8.197
NC_035080.1	5364290	.	A	T	.	.	MAF_INRAE=46.835;MAF_USDA=34.706
NC_035080.1	5364305	.	C	A	.	.	MAF_INRAE=17.089;MAF_USDA=6.557
NC_035080.1	5364315	.	C	A	.	.	MAF_INRAE=17.089;MAF_USDA=6.557
NC_035080.1	5364455	.	C	T	.	.	MAF_INRAE=25.316;MAF_USDA=4.706
NC_035080.1	5364498	.	C	A	.	.	MAF_INRAE=44.937;MAF_USDA=10.588
NC_035080.1	5364523	.	C	G	.	.	MAF_INRAE=1.667;MAF_USDA=12.5
NC_035080.1	5364536	.	T	C	.	.	MAF_INRAE=44.304;MAF_USDA=41.765
NC_035080.1	5364570	.	T	C	.	.	MAF_INRAE=23.418;MAF_USDA=15.476
NC_035080.1	5364573	.	C	A	.	.	MAF_INRAE=13.333;MAF_USDA=19.048
NC_035080.1	5364578	.	C	G	.	.	MAF_INRAE=13.333;MAF_USDA=18.824
NC_035080.1	5364582	.	A	T	.	.	MAF_INRAE=13.333;MAF_USDA=18.824
NC_035080.1	5364648	.	G	T	.	.	MAF_INRAE=16.667;MAF_USDA=11.765
NC_035080.1	5364675	.	G	T	.	.	MAF_USDA=1.667
NC_035080.1	5364689	.	A	T	.	.	MAF_INRAE=29.167;MAF_USDA=21.667
NC_035080.1	5364704	.	A	G	.	.	MAF_USDA=2.5
NC_035080.1	5364727	.	G	A	.	.	MAF_INRAE=43.038;MAF_USDA=21.687
NC_035080.1	5364754	.	G	A	.	.	MAF_USDA=3.333
NC_035080.1	5364924	.	T	C	.	.	MAF_INRAE=30.38;MAF_USDA=32.353
NC_035080.1	5364929	.	G	A	.	.	MAF_INRAE=16.667;MAF_USDA=12.353
NC_035080.1	5364938	.	A	T	.	.	MAF_INRAE=27.848;MAF_USDA=19.412
NC_035080.1	5364953	.	T	C	.	.	MAF_INRAE=41.772;MAF_USDA=16.667
NC_035080.1	5364960	.	C	T	.	.	MAF_USDA=2.459
NC_035080.1	5364984	.	G	T	.	.	MAF_INRAE=18.987;MAF_USDA=10.656
NC_035080.1	5365021	.	G	T	.	.	MAF_INRAE=21.519;MAF_USDA=21.176
NC_035080.1	5365037	.	C	T	.	.	MAF_INRAE=31.579
NC_035080.1	5365109	.	T	C	.	.	MAF_INRAE=11.392;MAF_USDA=39.881
NC_035080.1	5365263	.	C	T	.	.	MAF_INRAE=12.025;MAF_USDA=38.824
NC_035080.1	5365293	.	C	T	.	.	MAF_USDA=1.639
NC_035080.1	5365308	.	C	T	.	.	MAF_INRAE=5.263;MAF_USDA=12.353
NC_035080.1	5365371	.	T	A	.	.	MAF_INRAE=5.263;MAF_USDA=40.588
NC_035080.1	5365384	.	A	G	.	.	MAF_INRAE=5.263;MAF_USDA=40.588
NC_035080.1	5365451	.	G	A	.	.	MAF_INRAE=11.392;MAF_USDA=39.412
NC_035080.1	5365571	.	G	A	.	.	MAF_USDA=1.639
NC_035080.1	5365629	.	T	C	.	.	MAF_INRAE=11.392;MAF_USDA=39.412
NC_035080.1	5365657	.	C	T	.	.	MAF_INRAE=12.025;MAF_USDA=38.235
NC_035080.1	5365675	.	G	A	.	.	MAF_USDA=1.639
NC_035080.1	5365728	.	T	G	.	.	MAF_INRAE=11.392;MAF_USDA=38.824
NC_035080.1	5365766	.	T	A	.	.	MAF_USDA=1.639
NC_035080.1	5365767	.	A	G	.	.	MAF_INRAE=12.025;MAF_USDA=39.412
NC_035080.1	5365768	.	G	C	.	.	MAF_INRAE=14.167;MAF_USDA=39.412
NC_035080.1	5365805	.	T	G	.	.	MAF_USDA=45.833
NC_035080.1	5365840	.	T	G	.	.	MAF_INRAE=5.263;MAF_USDA=36.066
NC_035080.1	5365968	.	T	G	.	.	MAF_INRAE=14.167;MAF_USDA=42.353
NC_035080.1	5365973	.	T	A	.	.	MAF_USDA=8.333
NC_035080.1	5365987	.	A	C	.	.	MAF_USDA=9.412
NC_035080.1	5366005	.	G	A	.	.	MAF_USDA=20.588
NC_035080.1	5366006	.	A	G	.	.	MAF_USDA=20.0
NC_035080.1	5366039	.	C	A	.	.	MAF_USDA=4.167
NC_035080.1	5367033	.	G	A	.	.	MAF_USDA=3.333
NC_035080.1	5367034	.	A	G	.	.	MAF_USDA=4.237
NC_035080.1	5367043	.	C	T	.	.	MAF_USDA=2.5
NC_035080.1	5367168	.	A	T	.	.	MAF_USDA=45.0
NC_035080.1	5367182	.	A	G	.	.	MAF_USDA=5.0
NC_035080.1	5367217	.	G	A	.	.	MAF_INRAE=5.263;MAF_USDA=42.5
NC_035080.1	5367232	.	C	T	.	.	MAF_USDA=3.333
NC_035080.1	5367243	.	A	G	.	.	MAF_USDA=1.667
NC_035080.1	5367264	.	C	A	.	.	MAF_INRAE=5.263;MAF_USDA=30.0
NC_035080.1	5367326	.	T	C	.	.	MAF_INRAE=26.316;MAF_USDA=3.333
NC_035080.1	5367344	.	C	T	.	.	MAF_USDA=3.333
NC_035080.1	5367398	.	A	C	.	.	MAF_INRAE=5.263;MAF_USDA=42.373
NC_035080.1	5367459	.	T	G	.	.	MAF_USDA=6.667
NC_035080.1	5367493	.	A	G	.	.	MAF_INRAE=21.053;MAF_USDA=33.333
NC_035080.1	5367500	.	A	G	.	.	MAF_INRAE=21.053;MAF_USDA=33.333
NC_035080.1	5367513	.	C	A	.	.	MAF_INRAE=21.053;MAF_USDA=33.333
NC_035080.1	5367520	.	A	T	.	.	MAF_INRAE=21.053;MAF_USDA=36.667
NC_035080.1	5367779	.	C	G	.	.	MAF_USDA=2.542
NC_035080.1	5367870	.	C	T	.	.	MAF_USDA=2.5
NC_035080.1	5367884	.	A	T	.	.	MAF_INRAE=36.842;MAF_USDA=32.5
NC_035080.1	5367942	.	G	C	.	.	MAF_INRAE=31.579;MAF_USDA=1.667
NC_035080.1	5367983	.	C	T	.	.	MAF_INRAE=36.842
NC_035080.1	5368040	.	C	T	.	.	MAF_INRAE=36.842
NC_035080.1	5368113	.	C	A	.	.	MAF_INRAE=5.263;MAF_USDA=20.0
NC_035080.1	5368140	.	G	T	.	.	MAF_INRAE=5.263;MAF_USDA=20.833
NC_035080.1	5368173	.	T	C	.	.	MAF_INRAE=31.579;MAF_USDA=8.333
NC_035080.1	5368293	.	G	T	.	.	MAF_USDA=2.5
NC_035080.1	5368301	.	T	C	.	.	MAF_USDA=5.0
NC_035080.1	5368302	.	A	G	.	.	MAF_INRAE=36.842;MAF_USDA=39.167
NC_035080.1	5368373	.	C	G	.	.	MAF_INRAE=36.842;MAF_USDA=38.333
NC_035080.1	5368408	.	G	A	.	.	MAF_USDA=3.333
NC_035080.1	5368417	.	G	A	.	.	MAF_USDA=17.059
NC_035080.1	5368498	.	C	T	.	.	MAF_USDA=1.639
NC_035080.1	5368533	.	A	T	.	.	MAF_INRAE=31.013;MAF_USDA=38.235
NC_035080.1	5368559	.	G	A	.	.	MAF_USDA=1.639
NC_035080.1	5368724	.	G	A	.	.	MAF_INRAE=18.354;MAF_USDA=1.639
NC_035080.1	5368735	.	A	G	.	.	MAF_USDA=9.016
NC_035080.1	5368738	.	C	G	.	.	MAF_INRAE=20.886;MAF_USDA=44.706
NC_035080.1	5368743	.	C	T	.	.	MAF_INRAE=2.5;MAF_USDA=2.083
NC_035080.1	5368744	.	G	A	.	.	MAF_USDA=1.639
NC_035080.1	5368817	.	C	G	.	.	MAF_INRAE=13.333;MAF_USDA=43.75
NC_035080.1	5368924	.	C	T	.	.	MAF_INRAE=2.532;MAF_USDA=38.235
NC_035080.1	5368952	.	C	A	.	.	MAF_USDA=1.639
NC_035080.1	5368972	.	C	T	.	.	MAF_USDA=9.836
NC_035080.1	5368994	.	A	G	.	.	MAF_INRAE=31.646;MAF_USDA=37.059
NC_035080.1	5369010	.	G	A	.	.	MAF_INRAE=30.833;MAF_USDA=47.917
NC_035080.1	5369049	.	A	G	.	.	MAF_INRAE=21.519;MAF_USDA=44.706
NC_035080.1	5369083	.	A	G	.	.	MAF_INRAE=30.38;MAF_USDA=20.588
NC_035080.1	5369139	.	G	A	.	.	MAF_INRAE=13.333;MAF_USDA=18.824
NC_035080.1	5369191	.	C	T	.	.	MAF_INRAE=18.354;MAF_USDA=5.738
NC_035080.1	5369247	.	G	T	.	.	MAF_INRAE=13.333;MAF_USDA=16.471
NC_035080.1	5369249	.	T	C	.	.	MAF_INRAE=13.333;MAF_USDA=18.824
NC_035080.1	5369267	.	C	T	.	.	MAF_USDA=1.639
NC_035080.1	5369280	.	C	T	.	.	MAF_INRAE=31.013;MAF_USDA=37.647
NC_035080.1	5369343	.	G	A	.	.	MAF_USDA=1.639
NC_035080.1	5369391	.	A	C	.	.	MAF_INRAE=20.886;MAF_USDA=43.452
NC_035080.1	5369409	.	T	G	.	.	MAF_USDA=1.667
NC_035080.1	5369419	.	G	T	.	.	MAF_INRAE=13.333;MAF_USDA=21.176
NC_035080.1	5369514	.	T	C	.	.	MAF_INRAE=21.519;MAF_USDA=44.643
NC_035080.1	5369517	.	T	C	.	.	MAF_INRAE=16.667;MAF_USDA=44.048
NC_035080.1	5369518	.	G	A	.	.	MAF_INRAE=16.667;MAF_USDA=44.048
NC_035080.1	5369525	.	G	T	.	.	MAF_INRAE=21.519;MAF_USDA=44.048
NC_035080.1	5369539	.	T	A	.	.	MAF_INRAE=21.519;MAF_USDA=44.048
NC_035080.1	5369542	.	C	T	.	.	MAF_INRAE=16.667;MAF_USDA=44.048
NC_035080.1	5369576	.	T	A	.	.	MAF_INRAE=21.519;MAF_USDA=44.706
NC_035080.1	5369579	.	T	C	.	.	MAF_USDA=3.279
NC_035080.1	5369586	.	A	G	.	.	MAF_USDA=1.667
NC_035080.1	5369603	.	T	G	.	.	MAF_INRAE=21.519;MAF_USDA=44.048
NC_035080.1	5369613	.	A	G	.	.	MAF_INRAE=21.519;MAF_USDA=44.643
NC_035080.1	5369648	.	A	G	.	.	MAF_INRAE=36.842;MAF_USDA=44.118
NC_035080.1	5369766	.	A	C	.	.	MAF_USDA=2.459
NC_035080.1	5369772	.	C	T	.	.	MAF_INRAE=20.886;MAF_USDA=42.623
NC_035080.1	5369804	.	G	T	.	.	MAF_USDA=8.333
NC_035080.1	5369805	.	T	G	.	.	MAF_USDA=47.917
NC_035080.1	5369825	.	C	T	.	.	MAF_INRAE=17.089;MAF_USDA=3.279
NC_035080.1	5369850	.	C	T	.	.	MAF_INRAE=20.886;MAF_USDA=42.353
NC_035080.1	5369851	.	A	G	.	.	MAF_INRAE=15.833;MAF_USDA=42.353
NC_035080.1	5369885	.	A	C	.	.	MAF_INRAE=20.886;MAF_USDA=42.353
NC_035080.1	5369889	.	T	C	.	.	MAF_INRAE=15.833;MAF_USDA=42.353
NC_035080.1	5369961	.	C	T	.	.	MAF_USDA=1.667
NC_035080.1	5370000	.	G	T	.	.	MAF_USDA=1.639
NC_035080.1	5370028	.	C	G	.	.	MAF_USDA=2.459
NC_035080.1	5370030	.	A	T	.	.	MAF_USDA=1.639
NC_035080.1	5370060	.	A	C	.	.	MAF_USDA=1.639
NC_035080.1	5370074	.	A	G	.	.	MAF_INRAE=21.519;MAF_USDA=42.353
NC_035080.1	5370117	.	C	T	.	.	MAF_USDA=8.197
NC_035080.1	5370151	.	A	T	.	.	MAF_USDA=4.098
NC_035080.1	5370152	.	A	T	.	.	MAF_USDA=31.765
NC_035080.1	5370158	.	T	A	.	.	MAF_USDA=44.118
NC_035080.1	5370160	.	C	G	.	.	MAF_USDA=47.917
NC_035080.1	5370168	.	A	T	.	.	MAF_USDA=4.098
NC_035080.1	5370174	.	T	A	.	.	MAF_USDA=43.529
NC_035080.1	5370176	.	C	T	.	.	MAF_USDA=12.5
NC_035080.1	5370182	.	C	T	.	.	MAF_USDA=1.639
NC_035080.1	5370184	.	A	T	.	.	MAF_USDA=20.0
NC_035080.1	5370185	.	C	T	.	.	MAF_USDA=4.918
NC_035080.1	5370206	.	T	A	.	.	MAF_USDA=8.333
NC_035080.1	5370238	.	T	A	.	.	MAF_USDA=18.75
NC_035080.1	5370303	.	C	T	.	.	MAF_USDA=20.833
NC_035080.1	5370360	.	C	T	.	.	MAF_USDA=13.529
NC_035080.1	5370364	.	C	T	.	.	MAF_USDA=2.459
NC_035080.1	5370384	.	A	C	.	.	MAF_USDA=43.529
NC_035080.1	5370386	.	C	A	.	.	MAF_USDA=1.639
NC_035080.1	5370394	.	T	G	.	.	MAF_USDA=42.353
NC_035080.1	5370434	.	T	A	.	.	MAF_USDA=45.882
NC_035080.1	5370463	.	G	A	.	.	MAF_USDA=1.639
NC_035080.1	5370559	.	G	T	.	.	MAF_USDA=33.333
NC_035080.1	5370623	.	C	T	.	.	MAF_USDA=50.0
NC_035080.1	5371586	.	A	G	.	.	MAF_USDA=2.5
NC_035080.1	5371623	.	A	T	.	.	MAF_USDA=15.882
NC_035080.1	5371690	.	G	A	.	.	MAF_INRAE=15.789;MAF_USDA=7.647
NC_035080.1	5371870	.	A	G	.	.	MAF_USDA=2.459
NC_035080.1	5371947	.	A	T	.	.	MAF_INRAE=26.582
NC_035080.1	5372048	.	G	A	.	.	MAF_INRAE=48.734;MAF_USDA=32.941
NC_035080.1	5372136	.	G	A	.	.	MAF_USDA=5.952
NC_035080.1	5372197	.	C	T	.	.	MAF_USDA=6.557
NC_035080.1	5372207	.	A	G	.	.	MAF_USDA=6.557
NC_035080.1	5372226	.	C	A	.	.	MAF_USDA=6.557
NC_035080.1	5372261	.	C	T	.	.	MAF_INRAE=6.667;MAF_USDA=10.588
NC_035080.1	5372268	.	G	T	.	.	MAF_USDA=2.941
NC_035080.1	5372413	.	C	A	.	.	MAF_USDA=2.459
NC_035080.1	5372522	.	T	C	.	.	MAF_INRAE=16.456;MAF_USDA=8.824
NC_035080.1	5372533	.	T	C	.	.	MAF_INRAE=21.053;MAF_USDA=9.412
NC_035080.1	5372541	.	T	C	.	.	MAF_USDA=4.098
NC_035080.1	5372631	.	T	G	.	.	MAF_USDA=3.39
NC_035080.1	5374553	.	C	G	.	.	MAF_USDA=15.217
NC_035080.1	5374575	.	G	C	.	.	MAF_USDA=18.75
NC_035080.1	5374576	.	A	C	.	.	MAF_USDA=20.833
NC_035080.1	5374627	.	G	A	.	.	MAF_USDA=36.145
NC_035080.1	5374666	.	G	A	.	.	MAF_USDA=33.333
NC_035080.1	5374675	.	C	A	.	.	MAF_USDA=32.941
NC_035080.1	5374706	.	T	C	.	.	MAF_INRAE=10.526;MAF_USDA=32.353
NC_035080.1	5374715	.	T	C	.	.	MAF_INRAE=10.526;MAF_USDA=34.118
NC_035080.1	5374728	.	A	T	.	.	MAF_USDA=8.197
NC_035080.1	5374731	.	ACG	ACA	.	.	MAF_USDA=12.5
NC_035080.1	5374733	.	G	A	.	.	MAF_INRAE=10.526
NC_035080.1	5374744	.	G	A	.	.	MAF_USDA=4.167
NC_035080.1	5374757	.	G	A	.	.	MAF_USDA=2.459
NC_035080.1	5374767	.	T	C	.	.	MAF_INRAE=10.526;MAF_USDA=32.353
NC_035080.1	5374768	.	C	T	.	.	MAF_USDA=32.353
NC_035080.1	5374828	.	T	G	.	.	MAF_INRAE=6.667
NC_035080.1	5374889	.	G	A	.	.	MAF_INRAE=8.333;MAF_USDA=11.765
NC_035080.1	5374950	.	G	A	.	.	MAF_INRAE=15.19;MAF_USDA=31.176
NC_035080.1	5375004	.	T	C	.	.	MAF_USDA=45.833
NC_035080.1	5375005	.	T	G	.	.	MAF_USDA=47.917
NC_035080.1	5375068	.	A	C	.	.	MAF_INRAE=15.823;MAF_USDA=32.353
NC_035080.1	5375130	.	T	A	.	.	MAF_INRAE=15.19;MAF_USDA=32.353
NC_035080.1	5375154	.	A	G	.	.	MAF_INRAE=7.5;MAF_USDA=11.176
NC_035080.1	5375190	.	T	C	.	.	MAF_INRAE=14.557;MAF_USDA=20.588
NC_035080.1	5375257	.	T	G	.	.	MAF_INRAE=1.667;MAF_USDA=4.167
NC_035080.1	5375269	.	A	T	.	.	MAF_INRAE=15.823;MAF_USDA=32.353
NC_035080.1	5375285	.	G	A	.	.	MAF_USDA=3.279
NC_035080.1	5375291	.	C	T	.	.	MAF_USDA=1.639
NC_035080.1	5375301	.	G	A	.	.	MAF_INRAE=15.823;MAF_USDA=32.353
NC_035080.1	5375391	.	A	G	.	.	MAF_USDA=3.279
NC_035080.1	5375401	.	T	C	.	.	MAF_INRAE=15.19;MAF_USDA=31.765
NC_035080.1	5375435	.	G	C	.	.	MAF_USDA=1.639
NC_035080.1	5375464	.	A	G	.	.	MAF_INRAE=15.823;MAF_USDA=31.176
NC_035080.1	5375531	.	A	T	.	.	MAF_INRAE=46.203;MAF_USDA=48.235
NC_035080.1	5375594	.	A	G	.	.	MAF_USDA=9.639
NC_035080.1	5375622	.	C	G	.	.	MAF_USDA=2.5
NC_035080.1	5375677	.	T	G	.	.	MAF_INRAE=10.526;MAF_USDA=31.176
NC_035080.1	5375679	.	G	A	.	.	MAF_USDA=43.529
NC_035080.1	5375787	.	C	T	.	.	MAF_USDA=42.941
NC_035080.1	5376100	.	G	A	.	.	MAF_USDA=19.048
NC_035080.1	5376140	.	C	T	.	.	MAF_USDA=7.5
NC_035080.1	5376272	.	A	G	.	.	MAF_INRAE=47.468;MAF_USDA=37.059
NC_035080.1	5376293	.	G	A	.	.	MAF_INRAE=47.468
NC_035080.1	5376304	.	C	T	.	.	MAF_INRAE=46.835;MAF_USDA=38.235
NC_035080.1	5376331	.	A	G	.	.	MAF_INRAE=45.57;MAF_USDA=37.059
NC_035080.1	5376332	.	A	G	.	.	MAF_INRAE=41.667;MAF_USDA=37.059
NC_035080.1	5376379	.	G	A	.	.	MAF_USDA=4.098
NC_035080.1	5376451	.	T	G	.	.	MAF_USDA=4.918
NC_035080.1	5376471	.	C	T	.	.	MAF_USDA=1.639
NC_035080.1	5376552	.	C	T	.	.	MAF_USDA=1.639
NC_035080.1	5376564	.	G	C	.	.	MAF_INRAE=47.468;MAF_USDA=38.824
NC_035080.1	5376588	.	G	C	.	.	MAF_USDA=2.459
NC_035080.1	5376593	.	G	A	.	.	MAF_INRAE=46.835;MAF_USDA=38.824
NC_035080.1	5376623	.	T	C	.	.	MAF_USDA=7.647
NC_035080.1	5376684	.	C	A	.	.	MAF_USDA=10.588
NC_035080.1	5376708	.	G	A	.	.	MAF_USDA=35.294
NC_035080.1	5376802	.	C	T	.	.	MAF_USDA=25.0
NC_035080.1	5376805	.	A	G	.	.	MAF_USDA=14.583
NC_035080.1	5376816	.	T	G	.	.	MAF_USDA=39.583
NC_035080.1	5377102	.	T	C	.	.	MAF_USDA=50.0
NC_035080.1	5377430	.	T	A	.	.	MAF_USDA=39.13
NC_035080.1	5377433	.	T	A	.	.	MAF_USDA=39.13
NC_035080.1	5377444	.	G	T	.	.	MAF_USDA=12.5
NC_035080.1	5377456	.	T	C	.	.	MAF_USDA=39.583
NC_035080.1	5377507	.	T	C	.	.	MAF_USDA=31.176
NC_035080.1	5377551	.	T	A	.	.	MAF_USDA=34.524
NC_035080.1	5377596	.	G	T	.	.	MAF_USDA=10.656
NC_035080.1	5377641	.	G	A	.	.	MAF_USDA=35.882
NC_035080.1	5377642	.	G	T	.	.	MAF_USDA=4.918
NC_035080.1	5377685	.	G	A	.	.	MAF_INRAE=46.203;MAF_USDA=33.529
NC_035080.1	5377708	.	C	T	.	.	MAF_INRAE=42.105;MAF_USDA=35.833
NC_035080.1	5377713	.	G	A	.	.	MAF_INRAE=46.835;MAF_USDA=37.647
NC_035080.1	5377716	.	C	T	.	.	MAF_INRAE=43.333;MAF_USDA=36.471
NC_035080.1	5377738	.	A	C	.	.	MAF_INRAE=42.105;MAF_USDA=36.471
NC_035080.1	5377825	.	G	T	.	.	MAF_INRAE=47.468;MAF_USDA=37.059
NC_035080.1	5377827	.	G	C	.	.	MAF_INRAE=44.167;MAF_USDA=37.059
NC_035080.1	5377961	.	C	A	.	.	MAF_INRAE=13.333;MAF_USDA=15.882
NC_035080.1	5377971	.	T	C	.	.	MAF_INRAE=46.835;MAF_USDA=38.235
NC_035080.1	5378021	.	G	A	.	.	MAF_USDA=12.295
NC_035080.1	5378058	.	T	C	.	.	MAF_INRAE=47.468;MAF_USDA=36.471
NC_035080.1	5378112	.	G	C	.	.	MAF_USDA=5.738
NC_035080.1	5378135	.	G	A	.	.	MAF_USDA=1.639
NC_035080.1	5378156	.	C	G	.	.	MAF_INRAE=47.468;MAF_USDA=37.647
NC_035080.1	5378173	.	C	T	.	.	MAF_INRAE=48.101;MAF_USDA=37.059
NC_035080.1	5378210	.	C	T	.	.	MAF_INRAE=48.734;MAF_USDA=37.059
NC_035080.1	5378217	.	G	A	.	.	MAF_INRAE=11.667;MAF_USDA=15.882
NC_035080.1	5378249	.	T	G	.	.	MAF_INRAE=48.101;MAF_USDA=37.647
NC_035080.1	5378264	.	G	T	.	.	MAF_USDA=4.918
NC_035080.1	5378279	.	G	A	.	.	MAF_INRAE=47.468;MAF_USDA=36.471
NC_035080.1	5378286	.	C	G	.	.	MAF_INRAE=47.468;MAF_USDA=37.059
NC_035080.1	5378288	.	T	A	.	.	MAF_INRAE=44.167;MAF_USDA=37.059
NC_035080.1	5378291	.	G	A	.	.	MAF_INRAE=45.833;MAF_USDA=41.176
NC_035080.1	5378302	.	T	A	.	.	MAF_INRAE=44.167;MAF_USDA=45.833
NC_035080.1	5378343	.	C	A	.	.	MAF_INRAE=11.667;MAF_USDA=11.765
NC_035080.1	5378486	.	T	C	.	.	MAF_USDA=1.639
NC_035080.1	5378491	.	G	A	.	.	MAF_USDA=5.738
NC_035080.1	5378492	.	T	C	.	.	MAF_INRAE=42.405;MAF_USDA=10.417
NC_035080.1	5378495	.	G	C	.	.	MAF_INRAE=15.833;MAF_USDA=5.882
NC_035080.1	5378522	.	T	A	.	.	MAF_INRAE=43.333;MAF_USDA=41.667
NC_035080.1	5378543	.	T	C	.	.	MAF_INRAE=1.667
NC_035080.1	5378713	.	A	G	.	.	MAF_INRAE=42.405;MAF_USDA=48.235
NC_035080.1	5378739	.	G	T	.	.	MAF_USDA=1.639
NC_035080.1	5378874	.	G	A	.	.	MAF_INRAE=11.667;MAF_USDA=17.059
NC_035080.1	5378877	.	G	C	.	.	MAF_USDA=1.639
NC_035080.1	5378883	.	C	G	.	.	MAF_INRAE=11.667;MAF_USDA=15.882
NC_035080.1	5378893	.	G	T	.	.	MAF_INRAE=48.734;MAF_USDA=34.118
NC_035080.1	5378929	.	G	C	.	.	MAF_USDA=1.639
NC_035080.1	5378972	.	C	T	.	.	MAF_INRAE=44.304;MAF_USDA=35.294
NC_035080.1	5378976	.	A	G	.	.	MAF_USDA=10.0
NC_035080.1	5378982	.	C	G	.	.	MAF_INRAE=40.0;MAF_USDA=35.882
NC_035080.1	5378987	.	G	A	.	.	MAF_INRAE=39.167;MAF_USDA=34.706
NC_035080.1	5378990	.	T	G	.	.	MAF_USDA=34.118
NC_035080.1	5379029	.	A	T	.	.	MAF_INRAE=42.105;MAF_USDA=35.119
NC_035080.1	5379071	.	C	G	.	.	MAF_USDA=1.667
NC_035080.1	5379082	.	A	C	.	.	MAF_INRAE=42.105;MAF_USDA=34.524
NC_035080.1	5379120	.	C	T	.	.	MAF_USDA=5.0
NC_035080.1	5379122	.	T	A	.	.	MAF_INRAE=46.203;MAF_USDA=34.524
NC_035080.1	5379146	.	C	T	.	.	MAF_INRAE=46.203;MAF_USDA=36.145
NC_035080.1	5379155	.	C	A	.	.	MAF_INRAE=46.203;MAF_USDA=30.952
NC_035080.1	5379300	.	C	T	.	.	MAF_USDA=1.639
NC_035080.1	5379312	.	C	A	.	.	MAF_USDA=1.639
NC_035080.1	5379324	.	C	A	.	.	MAF_INRAE=13.333;MAF_USDA=14.706
NC_035080.1	5379340	.	C	A	.	.	MAF_INRAE=46.203;MAF_USDA=35.294
NC_035080.1	5379349	.	T	C	.	.	MAF_INRAE=46.203;MAF_USDA=36.471
NC_035080.1	5379409	.	T	C	.	.	MAF_INRAE=46.203;MAF_USDA=38.235
NC_035080.1	5379412	.	T	G	.	.	MAF_INRAE=13.333;MAF_USDA=14.706
NC_035080.1	5379424	.	T	C	.	.	MAF_INRAE=46.203;MAF_USDA=38.235
NC_035080.1	5379451	.	C	T	.	.	MAF_USDA=8.333
NC_035080.1	5379476	.	C	A	.	.	MAF_USDA=1.639
NC_035080.1	5379481	.	C	T	.	.	MAF_USDA=1.639
NC_035080.1	5379521	.	C	T	.	.	MAF_INRAE=47.468;MAF_USDA=37.647
NC_035080.1	5379549	.	C	A	.	.	MAF_USDA=5.738
NC_035080.1	5379567	.	A	G	.	.	MAF_INRAE=41.772;MAF_USDA=46.471
NC_035080.1	5379578	.	A	T	.	.	MAF_INRAE=47.468;MAF_USDA=36.471
NC_035080.1	5379602	.	C	A	.	.	MAF_USDA=1.639
NC_035080.1	5379699	.	T	C	.	.	MAF_INRAE=46.835;MAF_USDA=37.647
NC_035080.1	5379714	.	C	T	.	.	MAF_INRAE=46.835;MAF_USDA=37.647
NC_035080.1	5379730	.	C	A	.	.	MAF_USDA=1.639
NC_035080.1	5379750	.	G	A	.	.	MAF_INRAE=20.253;MAF_USDA=1.765
NC_035080.1	5379861	.	C	T	.	.	MAF_INRAE=46.835;MAF_USDA=47.917
NC_035080.1	5379878	.	C	A	.	.	MAF_USDA=8.197
NC_035080.1	5379894	.	G	A	.	.	MAF_USDA=8.197
NC_035080.1	5379903	.	A	C	.	.	MAF_USDA=9.016
NC_035080.1	5379905	.	C	A	.	.	MAF_USDA=8.197
NC_035080.1	5379918	.	A	C	.	.	MAF_USDA=6.557
NC_035080.1	5379919	.	G	T	.	.	MAF_USDA=6.557
NC_035080.1	5379920	.	G	T	.	.	MAF_USDA=6.557
NC_035080.1	5379932	.	G	A	.	.	MAF_USDA=2.459
NC_035080.1	5379935	.	C	T	.	.	MAF_INRAE=43.671;MAF_USDA=35.882
NC_035080.1	5379944	.	G	A	.	.	MAF_USDA=2.459
NC_035080.1	5379998	.	T	A	.	.	MAF_INRAE=10.759
NC_035080.1	5380001	.	A	C	.	.	MAF_INRAE=46.835;MAF_USDA=37.647
NC_035080.1	5380039	.	T	A	.	.	MAF_INRAE=26.667;MAF_USDA=21.765
NC_035080.1	5380041	.	C	T	.	.	MAF_INRAE=26.667;MAF_USDA=21.765
NC_035080.1	5380049	.	G	T	.	.	MAF_INRAE=46.835;MAF_USDA=36.471
NC_035080.1	5380051	.	A	T	.	.	MAF_INRAE=17.5;MAF_USDA=11.475
NC_035080.1	5380072	.	G	C	.	.	MAF_INRAE=46.203;MAF_USDA=36.471
NC_035080.1	5380077	.	G	A	.	.	MAF_INRAE=46.203;MAF_USDA=37.059
NC_035080.1	5380094	.	T	C	.	.	MAF_INRAE=46.203;MAF_USDA=36.31
NC_035080.1	5380102	.	A	G	.	.	MAF_INRAE=45.57;MAF_USDA=36.905
NC_035080.1	5380104	.	C	T	.	.	MAF_USDA=9.167
NC_035080.1	5380108	.	C	T	.	.	MAF_INRAE=1.667;MAF_USDA=4.167
NC_035080.1	5380114	.	C	A	.	.	MAF_INRAE=44.304;MAF_USDA=37.059
NC_035080.1	5380120	.	C	T	.	.	MAF_INRAE=44.304;MAF_USDA=37.059
NC_035080.1	5380124	.	G	A	.	.	MAF_INRAE=27.5
NC_035080.1	5380135	.	T	A	.	.	MAF_INRAE=20.886;MAF_USDA=1.765
NC_035080.1	5380145	.	A	G	.	.	MAF_INRAE=43.038;MAF_USDA=37.059
NC_035080.1	5380204	.	A	C	.	.	MAF_USDA=5.0
NC_035080.1	5380328	.	G	T	.	.	MAF_USDA=32.941
NC_035080.1	5380346	.	C	T	.	.	MAF_USDA=29.518
NC_035080.1	5380369	.	A	T	.	.	MAF_USDA=31.176
NC_035080.1	5380421	.	A	C	.	.	MAF_USDA=20.0
NC_035080.1	5380508	.	T	C	.	.	MAF_USDA=4.098
NC_035080.1	5380514	.	A	T	.	.	MAF_USDA=3.529
NC_035080.1	5380520	.	C	T	.	.	MAF_USDA=2.459
NC_035080.1	5380537	.	T	C	.	.	MAF_USDA=1.639
NC_035080.1	5380551	.	C	G	.	.	MAF_USDA=1.639
NC_035080.1	5380553	.	G	A	.	.	MAF_USDA=2.459
NC_035080.1	5380554	.	T	G	.	.	MAF_USDA=2.459
NC_035080.1	5380565	.	A	T	.	.	MAF_INRAE=22.152;MAF_USDA=29.412
NC_035080.1	5380580	.	T	G	.	.	MAF_USDA=2.459
NC_035080.1	5380582	.	T	C	.	.	MAF_USDA=2.459
NC_035080.1	5380596	.	T	A	.	.	MAF_INRAE=42.105;MAF_USDA=43.75
NC_035080.1	5380620	.	A	T	.	.	MAF_INRAE=36.842;MAF_USDA=2.083
NC_035080.1	5380637	.	C	G	.	.	MAF_INRAE=42.105;MAF_USDA=35.882
NC_035080.1	5382925	.	C	T	.	.	MAF_USDA=20.833
NC_035080.1	5382943	.	A	T	.	.	MAF_USDA=25.0
NC_035080.1	5382973	.	A	T	.	.	MAF_USDA=43.75
NC_035080.1	5382975	.	T	A	.	.	MAF_USDA=41.667
NC_035080.1	5382999	.	C	A	.	.	MAF_USDA=4.167
NC_035080.1	5383067	.	G	A	.	.	MAF_USDA=1.639
NC_035080.1	5383099	.	C	A	.	.	MAF_USDA=4.918
NC_035080.1	5383114	.	T	G	.	.	MAF_INRAE=40.833;MAF_USDA=33.529
NC_035080.1	5383143	.	C	T	.	.	MAF_USDA=4.918
NC_035080.1	5383157	.	G	T	.	.	MAF_USDA=4.918
NC_035080.1	5383222	.	A	G	.	.	MAF_INRAE=5.263;MAF_USDA=4.098
NC_035080.1	5383283	.	C	G	.	.	MAF_INRAE=15.0;MAF_USDA=6.471
NC_035080.1	5383284	.	T	A	.	.	MAF_INRAE=15.0
NC_035080.1	5383306	.	C	T	.	.	MAF_INRAE=22.152;MAF_USDA=31.765
NC_035080.1	5383308	.	T	C	.	.	MAF_USDA=1.639
NC_035080.1	5383314	.	A	G	.	.	MAF_USDA=2.459
NC_035080.1	5383323	.	C	T	.	.	MAF_INRAE=20.253;MAF_USDA=1.765
NC_035080.1	5383368	.	G	T	.	.	MAF_INRAE=46.203;MAF_USDA=32.941
NC_035080.1	5383519	.	G	T	.	.	MAF_USDA=4.918
NC_035080.1	5383528	.	T	A	.	.	MAF_USDA=2.459
NC_035080.1	5383541	.	G	T	.	.	MAF_USDA=1.765
NC_035080.1	5383577	.	G	A	.	.	MAF_USDA=7.377
NC_035080.1	5383579	.	A	T	.	.	MAF_USDA=7.377
NC_035080.1	5383693	.	C	G	.	.	MAF_USDA=4.918
NC_035080.1	5383696	.	G	T	.	.	MAF_USDA=4.918
NC_035080.1	5383770	.	T	A	.	.	MAF_USDA=2.459
NC_035080.1	5383792	.	A	T	.	.	MAF_USDA=1.639
NC_035080.1	5383801	.	C	T	.	.	MAF_USDA=1.639
NC_035080.1	5383890	.	C	A	.	.	MAF_USDA=1.639
NC_035080.1	5383901	.	C	T	.	.	MAF_USDA=14.754
NC_035080.1	5383993	.	G	A	.	.	MAF_USDA=1.639
NC_035080.1	5384050	.	T	G	.	.	MAF_USDA=2.459
NC_035080.1	5384063	.	C	A	.	.	MAF_USDA=45.833
NC_035080.1	5384065	.	G	C	.	.	MAF_USDA=2.083
NC_035080.1	5385516	.	T	A	.	.	MAF_USDA=50.0
NC_035080.1	5385605	.	G	C	.	.	MAF_USDA=43.75
NC_035080.1	5385664	.	G	A	.	.	MAF_USDA=43.75
NC_035080.1	5385702	.	A	T	.	.	MAF_INRAE=21.053
NC_035080.1	5385769	.	T	G	.	.	MAF_INRAE=46.203
NC_035080.1	5385771	.	T	A	.	.	MAF_INRAE=15.833
NC_035080.1	5385772	.	T	A	.	.	MAF_INRAE=41.667
NC_035080.1	5385779	.	T	A	.	.	MAF_INRAE=1.667
NC_035080.1	5385780	.	T	A	.	.	MAF_INRAE=37.342
NC_035080.1	5385781	.	A	T	.	.	MAF_INRAE=5.263
NC_035080.1	5385819	.	C	G	.	.	MAF_INRAE=5.263;MAF_USDA=29.508
NC_035080.1	5385852	.	C	A	.	.	MAF_INRAE=47.468;MAF_USDA=32.353
NC_035080.1	5385870	.	C	A	.	.	MAF_USDA=1.639
NC_035080.1	5385891	.	A	T	.	.	MAF_INRAE=49.367;MAF_USDA=44.706
NC_035080.1	5385965	.	T	C	.	.	MAF_INRAE=47.468;MAF_USDA=31.176
NC_035080.1	5385976	.	A	G	.	.	MAF_USDA=1.639
NC_035080.1	5385980	.	T	C	.	.	MAF_INRAE=46.835;MAF_USDA=31.176
NC_035080.1	5385984	.	C	T	.	.	MAF_INRAE=43.333;MAF_USDA=31.765
NC_035080.1	5386009	.	C	T	.	.	MAF_INRAE=46.835;MAF_USDA=32.941
NC_035080.1	5386052	.	A	T	.	.	MAF_USDA=1.639
NC_035080.1	5386068	.	C	A	.	.	MAF_USDA=1.639
NC_035080.1	5386276	.	T	A	.	.	MAF_INRAE=47.468;MAF_USDA=31.765
NC_035080.1	5386279	.	A	C	.	.	MAF_INRAE=45.0;MAF_USDA=46.471
NC_035080.1	5386312	.	T	C	.	.	MAF_USDA=2.459
NC_035080.1	5386330	.	T	C	.	.	MAF_USDA=3.279
NC_035080.1	5386347	.	T	C	.	.	MAF_USDA=15.574
NC_035080.1	5386370	.	G	A	.	.	MAF_USDA=8.197
NC_035080.1	5386386	.	G	A	.	.	MAF_USDA=20.833
NC_035080.1	5386487	.	C	A	.	.	MAF_INRAE=2.5
NC_035080.1	5387786	.	A	T	.	.	MAF_USDA=14.583
NC_035080.1	5387806	.	C	T	.	.	MAF_USDA=4.167
NC_035080.1	5387811	.	C	A	.	.	MAF_USDA=3.279
NC_035080.1	5387897	.	C	A	.	.	MAF_INRAE=5.263
NC_035080.1	5387913	.	T	C	.	.	MAF_INRAE=5.263;MAF_USDA=27.049
NC_035080.1	5388088	.	C	T	.	.	MAF_USDA=1.639
NC_035080.1	5388106	.	C	G	.	.	MAF_INRAE=5.263;MAF_USDA=2.083
NC_035080.1	5388155	.	G	A	.	.	MAF_INRAE=5.263;MAF_USDA=27.049
NC_035080.1	5388166	.	C	T	.	.	MAF_INRAE=45.0;MAF_USDA=48.235
NC_035080.1	5388198	.	T	C	.	.	MAF_INRAE=49.367;MAF_USDA=47.647
NC_035080.1	5388212	.	G	A	.	.	MAF_USDA=1.639
NC_035080.1	5388257	.	A	C	.	.	MAF_INRAE=49.367;MAF_USDA=47.059
NC_035080.1	5388277	.	G	T	.	.	MAF_INRAE=1.667;MAF_USDA=14.583
NC_035080.1	5388278	.	T	G	.	.	MAF_INRAE=5.263;MAF_USDA=27.049
NC_035080.1	5388287	.	G	T	.	.	MAF_INRAE=7.595
NC_035080.1	5388290	.	A	C	.	.	MAF_INRAE=44.167;MAF_USDA=45.833
NC_035080.1	5388420	.	G	A	.	.	MAF_INRAE=5.263;MAF_USDA=28.689
NC_035080.1	5388432	.	A	G	.	.	MAF_INRAE=49.367;MAF_USDA=45.882
NC_035080.1	5388442	.	T	C	.	.	MAF_USDA=1.639
NC_035080.1	5388483	.	G	A	.	.	MAF_INRAE=19.62;MAF_USDA=18.824
NC_035080.1	5388547	.	G	C	.	.	MAF_USDA=4.098
NC_035080.1	5388614	.	C	T	.	.	MAF_INRAE=47.468;MAF_USDA=31.176
NC_035080.1	5388684	.	G	A	.	.	MAF_INRAE=49.367;MAF_USDA=46.471
NC_035080.1	5388720	.	C	T	.	.	MAF_INRAE=47.468;MAF_USDA=32.941
NC_035080.1	5388774	.	G	A	.	.	MAF_USDA=1.639
NC_035080.1	5388807	.	C	A	.	.	MAF_INRAE=12.5
NC_035080.1	5388835	.	A	T	.	.	MAF_USDA=1.639
NC_035080.1	5388853	.	C	A	.	.	MAF_INRAE=47.468;MAF_USDA=31.176
NC_035080.1	5388930	.	C	T	.	.	MAF_USDA=1.639
NC_035080.1	5389010	.	G	T	.	.	MAF_USDA=1.639
NC_035080.1	5389028	.	A	G	.	.	MAF_INRAE=42.105;MAF_USDA=27.869
NC_035080.1	5389030	.	A	G	.	.	MAF_USDA=1.639
NC_035080.1	5389062	.	C	A	.	.	MAF_INRAE=44.937;MAF_USDA=31.548
NC_035080.1	5389084	.	G	C	.	.	MAF_INRAE=5.263;MAF_USDA=23.77
NC_035080.1	5389185	.	G	T	.	.	MAF_USDA=1.639
NC_035080.1	5389303	.	T	C	.	.	MAF_USDA=1.639
NC_035080.1	5389315	.	G	A	.	.	MAF_USDA=2.459
NC_035080.1	5389380	.	G	A	.	.	MAF_USDA=22.131
NC_035080.1	5389385	.	G	A	.	.	MAF_INRAE=19.62;MAF_USDA=2.083
NC_035080.1	5389386	.	T	C	.	.	MAF_INRAE=46.835;MAF_USDA=32.353
NC_035080.1	5389479	.	G	T	.	.	MAF_USDA=3.279
NC_035080.1	5389505	.	C	T	.	.	MAF_INRAE=11.667;MAF_USDA=12.353
NC_035080.1	5389529	.	C	T	.	.	MAF_USDA=1.639
NC_035080.1	5389561	.	T	G	.	.	MAF_INRAE=39.873;MAF_USDA=31.765
NC_035080.1	5389562	.	A	G	.	.	MAF_INRAE=40.833;MAF_USDA=31.765
NC_035080.1	5389589	.	T	C	.	.	MAF_INRAE=46.203;MAF_USDA=31.176
NC_035080.1	5389593	.	G	A	.	.	MAF_USDA=1.639
NC_035080.1	5389724	.	T	A	.	.	MAF_INRAE=41.667;MAF_USDA=10.417
NC_035080.1	5389770	.	G	A	.	.	MAF_USDA=22.5
NC_035080.1	5389821	.	G	A	.	.	MAF_USDA=1.695
NC_035080.1	5389831	.	G	A	.	.	MAF_USDA=1.667
NC_035080.1	5389841	.	G	A	.	.	MAF_USDA=5.085
NC_035080.1	5391356	.	G	A	.	.	MAF_INRAE=5.263
NC_035080.1	5391669	.	C	T	.	.	MAF_USDA=25.294
NC_035080.1	5391682	.	T	G	.	.	MAF_USDA=33.929
NC_035080.1	5391697	.	G	A	.	.	MAF_INRAE=17.722
NC_035080.1	5391705	.	CT	CC	.	.	MAF_USDA=43.75
NC_035080.1	5391756	.	A	G	.	.	MAF_USDA=8.333
NC_035080.1	5391759	.	C	G	.	.	MAF_USDA=1.639
NC_035080.1	5391760	.	T	C	.	.	MAF_USDA=33.333
NC_035080.1	5391797	.	T	C	.	.	MAF_USDA=16.667
NC_035080.1	5391828	.	G	C	.	.	MAF_USDA=8.824
NC_035080.1	5391847	.	G	C	.	.	MAF_USDA=10.588
NC_035080.1	5391865	.	G	A	.	.	MAF_USDA=1.639
NC_035080.1	5391881	.	G	A	.	.	MAF_INRAE=8.228;MAF_USDA=4.918
NC_035080.1	5391907	.	G	A	.	.	MAF_USDA=1.639
NC_035080.1	5391922	.	C	T	.	.	MAF_USDA=1.639
NC_035080.1	5391928	.	C	T	.	.	MAF_USDA=1.639
NC_035080.1	5391946	.	G	T	.	.	MAF_USDA=6.557
NC_035080.1	5391974	.	G	A	.	.	MAF_USDA=1.639
NC_035080.1	5392033	.	A	C	.	.	MAF_USDA=8.197
NC_035080.1	5392039	.	A	T	.	.	MAF_INRAE=7.595
NC_035080.1	5392104	.	G	C	.	.	MAF_INRAE=46.203;MAF_USDA=37.059
NC_035080.1	5392160	.	A	G	.	.	MAF_INRAE=46.203;MAF_USDA=34.426
NC_035080.1	5392161	.	A	T	.	.	MAF_INRAE=42.5;MAF_USDA=34.426
NC_035080.1	5392193	.	G	T	.	.	MAF_USDA=25.0
NC_035080.1	5392202	.	T	C	.	.	MAF_USDA=1.667
NC_035080.1	5392230	.	C	G	.	.	MAF_USDA=1.639
NC_035080.1	5392276	.	C	A	.	.	MAF_USDA=1.639
NC_035080.1	5392307	.	A	G	.	.	MAF_USDA=43.75
NC_035080.1	5392346	.	C	T	.	.	MAF_USDA=45.833
NC_035080.1	5392392	.	A	G	.	.	MAF_USDA=45.833
NC_035080.1	5392406	.	T	G	.	.	MAF_USDA=14.583
NC_035080.1	5392421	.	T	A	.	.	MAF_USDA=39.13
NC_035080.1	5393224	.	T	G	.	.	MAF_USDA=27.711
NC_035080.1	5393241	.	G	A	.	.	MAF_USDA=29.167
NC_035080.1	5393267	.	G	T	.	.	MAF_USDA=30.588
NC_035080.1	5393299	.	C	A	.	.	MAF_USDA=30.952
NC_035080.1	5393302	.	G	T	.	.	MAF_USDA=45.833
NC_035080.1	5393316	.	G	T	.	.	MAF_USDA=45.833
NC_035080.1	5393358	.	C	A	.	.	MAF_USDA=38.69
NC_035080.1	5393362	.	C	A	.	.	MAF_USDA=39.881
NC_035080.1	5393505	.	A	G	.	.	MAF_INRAE=42.105;MAF_USDA=40.588
NC_035080.1	5393558	.	T	A	.	.	MAF_USDA=4.098
NC_035080.1	5393560	.	A	C	.	.	MAF_INRAE=13.333;MAF_USDA=17.647
NC_035080.1	5393600	.	C	A	.	.	MAF_INRAE=47.468;MAF_USDA=31.176
NC_035080.1	5393604	.	T	A	.	.	MAF_INRAE=44.167;MAF_USDA=31.176
NC_035080.1	5393606	.	C	T	.	.	MAF_INRAE=42.5;MAF_USDA=39.412
NC_035080.1	5393794	.	C	A	.	.	MAF_USDA=1.639
NC_035080.1	5393819	.	A	G	.	.	MAF_INRAE=13.333;MAF_USDA=28.235
NC_035080.1	5393831	.	C	T	.	.	MAF_INRAE=13.333;MAF_USDA=27.059
NC_035080.1	5393836	.	T	A	.	.	MAF_INRAE=13.333;MAF_USDA=28.824
NC_035080.1	5393852	.	A	C	.	.	MAF_INRAE=13.333;MAF_USDA=28.235
NC_035080.1	5393874	.	G	A	.	.	MAF_INRAE=43.038;MAF_USDA=39.412
NC_035080.1	5393892	.	G	A	.	.	MAF_INRAE=12.5;MAF_USDA=30.0
NC_035080.1	5393935	.	A	C	.	.	MAF_INRAE=47.468;MAF_USDA=30.588
NC_035080.1	5393941	.	G	A	.	.	MAF_INRAE=13.333;MAF_USDA=28.824
NC_035080.1	5393952	.	G	A	.	.	MAF_INRAE=42.405;MAF_USDA=40.588
NC_035080.1	5393974	.	C	T	.	.	MAF_USDA=1.639
NC_035080.1	5393982	.	T	C	.	.	MAF_INRAE=13.333;MAF_USDA=27.647
NC_035080.1	5394009	.	G	T	.	.	MAF_INRAE=47.468;MAF_USDA=30.588
NC_035080.1	5394011	.	T	C	.	.	MAF_INRAE=13.333;MAF_USDA=25.882
NC_035080.1	5394051	.	T	C	.	.	MAF_INRAE=42.405;MAF_USDA=45.294
NC_035080.1	5394114	.	T	C	.	.	MAF_INRAE=6.667;MAF_USDA=24.118
NC_035080.1	5394198	.	C	A	.	.	MAF_INRAE=47.468;MAF_USDA=31.176
NC_035080.1	5394210	.	G	A	.	.	MAF_INRAE=47.468;MAF_USDA=31.765
NC_035080.1	5394225	.	C	T	.	.	MAF_INRAE=6.667;MAF_USDA=22.941
NC_035080.1	5394243	.	G	A	.	.	MAF_INRAE=13.333;MAF_USDA=27.059
NC_035080.1	5394283	.	A	G	.	.	MAF_INRAE=13.333;MAF_USDA=28.824
NC_035080.1	5394296	.	C	T	.	.	MAF_USDA=4.918
NC_035080.1	5394326	.	C	A	.	.	MAF_USDA=1.639
NC_035080.1	5394333	.	C	T	.	.	MAF_USDA=1.639
NC_035080.1	5394390	.	A	C	.	.	MAF_INRAE=7.595
NC_035080.1	5394397	.	A	G	.	.	MAF_INRAE=43.038;MAF_USDA=40.0
NC_035080.1	5394439	.	A	G	.	.	MAF_INRAE=13.333;MAF_USDA=28.824
NC_035080.1	5394454	.	C	T	.	.	MAF_INRAE=48.734;MAF_USDA=31.176
NC_035080.1	5394510	.	A	G	.	.	MAF_USDA=5.738
NC_035080.1	5394515	.	C	T	.	.	MAF_USDA=5.738
NC_035080.1	5394522	.	G	A	.	.	MAF_USDA=5.833
NC_035080.1	5394539	.	T	G	.	.	MAF_USDA=5.833
NC_035080.1	5394555	.	G	T	.	.	MAF_USDA=2.459
NC_035080.1	5394575	.	G	A	.	.	MAF_INRAE=11.667;MAF_USDA=11.176
NC_035080.1	5394602	.	C	G	.	.	MAF_USDA=1.639
NC_035080.1	5394615	.	G	A	.	.	MAF_INRAE=42.405;MAF_USDA=40.0
NC_035080.1	5394640	.	G	T	.	.	MAF_INRAE=43.038;MAF_USDA=39.412
NC_035080.1	5394641	.	G	A	.	.	MAF_INRAE=13.333;MAF_USDA=27.647
NC_035080.1	5394686	.	T	C	.	.	MAF_INRAE=1.667;MAF_USDA=1.639
NC_035080.1	5394690	.	C	A	.	.	MAF_INRAE=10.833;MAF_USDA=27.059
NC_035080.1	5394697	.	G	T	.	.	MAF_INRAE=10.833;MAF_USDA=27.647
NC_035080.1	5394702	.	C	A	.	.	MAF_INRAE=10.833;MAF_USDA=25.882
NC_035080.1	5394705	.	C	T	.	.	MAF_INRAE=10.833;MAF_USDA=25.882
NC_035080.1	5394710	.	C	T	.	.	MAF_USDA=1.639
NC_035080.1	5394733	.	CG	CA	.	.	MAF_USDA=43.75
NC_035080.1	5394734	.	G	A	.	.	MAF_INRAE=10.833;MAF_USDA=21.667
NC_035080.1	5394743	.	T	G	.	.	MAF_INRAE=10.833;MAF_USDA=27.976
NC_035080.1	5394747	.	T	C	.	.	MAF_INRAE=10.833;MAF_USDA=28.571
NC_035080.1	5394770	.	G	A	.	.	MAF_USDA=1.667
NC_035080.1	5394894	.	AGGGGA	AGGGGG	.	.	MAF_USDA=15.909
NC_035080.1	5394899	.	A	G	.	.	MAF_INRAE=42.105
NC_035080.1	5394926	.	G	T	.	.	MAF_INRAE=44.737;MAF_USDA=37.647
NC_035080.1	5394938	.	G	A	.	.	MAF_INRAE=42.105;MAF_USDA=42.353
NC_035080.1	5394948	.	G	A	.	.	MAF_INRAE=42.105;MAF_USDA=31.176
NC_035080.1	5394958	.	T	G	.	.	MAF_USDA=1.639
NC_035080.1	5394961	.	T	A	.	.	MAF_INRAE=44.737;MAF_USDA=41.176
NC_035080.1	5394963	.	G	A	.	.	MAF_USDA=31.765
NC_035080.1	5394972	.	T	C	.	.	MAF_USDA=1.639
NC_035080.1	5394978	.	C	T	.	.	MAF_INRAE=44.737;MAF_USDA=31.176
NC_035080.1	5394979	.	C	T	.	.	MAF_USDA=27.647
NC_035080.1	5394986	.	A	T	.	.	MAF_USDA=27.647
NC_035080.1	5394993	.	G	A	.	.	MAF_USDA=1.639
NC_035080.1	5395089	.	C	G	.	.	MAF_INRAE=42.405;MAF_USDA=10.417
NC_035080.1	5395102	.	G	T	.	.	MAF_INRAE=5.263
NC_035080.1	5395151	.	C	A	.	.	MAF_INRAE=48.101;MAF_USDA=32.353
NC_035080.1	5395210	.	T	C	.	.	MAF_INRAE=42.105;MAF_USDA=39.412
NC_035080.1	5395239	.	G	A	.	.	MAF_USDA=22.941
NC_035080.1	5395265	.	C	G	.	.	MAF_USDA=1.639
NC_035080.1	5395266	.	T	A	.	.	MAF_USDA=1.639
NC_035080.1	5395313	.	G	C	.	.	MAF_USDA=29.412
NC_035080.1	5395369	.	C	G	.	.	MAF_INRAE=47.468;MAF_USDA=34.118
NC_035080.1	5395373	.	T	G	.	.	MAF_USDA=6.557
NC_035080.1	5395398	.	A	T	.	.	MAF_INRAE=13.333;MAF_USDA=30.0
NC_035080.1	5395399	.	T	C	.	.	MAF_INRAE=13.333;MAF_USDA=30.0
NC_035080.1	5395424	.	G	A	.	.	MAF_INRAE=13.333;MAF_USDA=27.647
NC_035080.1	5395436	.	T	C	.	.	MAF_INRAE=46.835;MAF_USDA=32.353
NC_035080.1	5395440	.	G	A	.	.	MAF_INRAE=13.333;MAF_USDA=30.0
NC_035080.1	5395499	.	G	T	.	.	MAF_INRAE=12.5;MAF_USDA=28.824
NC_035080.1	5395509	.	G	A	.	.	MAF_INRAE=12.5;MAF_USDA=28.235
NC_035080.1	5395587	.	G	C	.	.	MAF_INRAE=46.835;MAF_USDA=34.118
NC_035080.1	5395711	.	C	A	.	.	MAF_USDA=29.167
NC_035080.1	5395781	.	G	A	.	.	MAF_USDA=1.639
NC_035080.1	5395786	.	C	T	.	.	MAF_USDA=1.639
NC_035080.1	5395797	.	C	G	.	.	MAF_INRAE=12.5;MAF_USDA=3.279
NC_035080.1	5395817	.	G	A	.	.	MAF_USDA=1.639
NC_035080.1	5395843	.	G	A	.	.	MAF_INRAE=12.5;MAF_USDA=28.824
NC_035080.1	5395853	.	G	A	.	.	MAF_INRAE=5.263;MAF_USDA=4.098
NC_035080.1	5395904	.	A	T	.	.	MAF_INRAE=13.333;MAF_USDA=15.882
NC_035080.1	5396041	.	G	T	.	.	MAF_INRAE=13.333;MAF_USDA=41.667
NC_035080.1	5396128	.	G	T	.	.	MAF_INRAE=43.038;MAF_USDA=40.588
NC_035080.1	5396152	.	A	C	.	.	MAF_INRAE=48.734;MAF_USDA=49.412
NC_035080.1	5396166	.	A	C	.	.	MAF_INRAE=8.861;MAF_USDA=2.083
NC_035080.1	5396201	.	G	T	.	.	MAF_INRAE=1.667;MAF_USDA=17.647
NC_035080.1	5396319	.	A	T	.	.	MAF_INRAE=36.842;MAF_USDA=31.176
NC_035080.1	5396334	.	G	C	.	.	MAF_INRAE=36.842;MAF_USDA=49.405
NC_035080.1	5396339	.	A	T	.	.	MAF_INRAE=36.842;MAF_USDA=50.0
NC_035080.1	5396380	.	C	A	.	.	MAF_INRAE=36.842;MAF_USDA=29.412
NC_035080.1	5396386	.	T	C	.	.	MAF_INRAE=36.842;MAF_USDA=39.583
NC_035080.1	5396397	.	A	G	.	.	MAF_INRAE=36.842;MAF_USDA=48.81
NC_035080.1	5396402	.	T	C	.	.	MAF_USDA=14.286
NC_035080.1	5396414	.	C	T	.	.	MAF_INRAE=1.667;MAF_USDA=14.583
NC_035080.1	5396417	.	T	C	.	.	MAF_INRAE=1.667;MAF_USDA=14.583
NC_035080.1	5396432	.	A	T	.	.	MAF_INRAE=36.842;MAF_USDA=46.471
NC_035080.1	5396433	.	G	A	.	.	MAF_USDA=47.647
NC_035080.1	5396527	.	G	A	.	.	MAF_INRAE=1.667;MAF_USDA=14.118
NC_035080.1	5396547	.	C	T	.	.	MAF_USDA=12.353
NC_035080.1	5396558	.	A	G	.	.	MAF_INRAE=47.468;MAF_USDA=50.0
NC_035080.1	5396583	.	A	T	.	.	MAF_USDA=1.639
NC_035080.1	5396610	.	G	A	.	.	MAF_USDA=3.279
NC_035080.1	5396689	.	G	T	.	.	MAF_INRAE=44.937;MAF_USDA=48.81
NC_035080.1	5396760	.	A	G	.	.	MAF_INRAE=36.842;MAF_USDA=36.31
NC_035080.1	5396762	.	T	C	.	.	MAF_USDA=39.286
NC_035080.1	5396781	.	C	G	.	.	MAF_USDA=37.952
NC_035080.1	5396958	.	C	T	.	.	MAF_USDA=2.459
NC_035080.1	5396976	.	C	T	.	.	MAF_INRAE=1.667;MAF_USDA=16.471
NC_035080.1	5396994	.	C	T	.	.	MAF_INRAE=1.667;MAF_USDA=15.882
NC_035080.1	5397044	.	C	T	.	.	MAF_INRAE=48.734;MAF_USDA=34.706
NC_035080.1	5397078	.	T	C	.	.	MAF_INRAE=49.367;MAF_USDA=48.824
NC_035080.1	5397089	.	G	A	.	.	MAF_USDA=5.738
NC_035080.1	5397113	.	T	G	.	.	MAF_USDA=13.529
NC_035080.1	5397116	.	C	T	.	.	MAF_USDA=4.098
NC_035080.1	5397118	.	C	T	.	.	MAF_USDA=4.098
NC_035080.1	5397121	.	T	C	.	.	MAF_USDA=12.353
NC_035080.1	5397122	.	T	C	.	.	MAF_USDA=11.765
NC_035080.1	5397137	.	C	A	.	.	MAF_USDA=4.918
NC_035080.1	5397151	.	A	C	.	.	MAF_INRAE=47.468;MAF_USDA=47.647
NC_035080.1	5397162	.	T	C	.	.	MAF_INRAE=46.203;MAF_USDA=30.357
NC_035080.1	5397184	.	A	G	.	.	MAF_INRAE=39.474;MAF_USDA=30.435
NC_035080.1	5397189	.	T	A	.	.	MAF_USDA=36.364
NC_035080.1	5397198	.	T	A	.	.	MAF_USDA=50.0
NC_035080.1	5397199	.	C	A	.	.	MAF_USDA=43.478
NC_035080.1	5397217	.	G	C	.	.	MAF_INRAE=42.405;MAF_USDA=41.667
NC_035080.1	5397249	.	C	G	.	.	MAF_INRAE=35.833;MAF_USDA=42.353
NC_035080.1	5397290	.	G	A	.	.	MAF_INRAE=48.101;MAF_USDA=36.747
NC_035080.1	5397294	.	A	T	.	.	MAF_INRAE=44.167;MAF_USDA=37.349
NC_035080.1	5397341	.	G	T	.	.	MAF_INRAE=48.101;MAF_USDA=34.94
NC_035080.1	5397342	.	G	T	.	.	MAF_INRAE=44.167;MAF_USDA=34.94
NC_035080.1	5397357	.	A	G	.	.	MAF_INRAE=49.367;MAF_USDA=49.405
NC_035080.1	5397359	.	C	T	.	.	MAF_INRAE=1.667;MAF_USDA=14.583
NC_035080.1	5397374	.	C	A	.	.	MAF_INRAE=25.833;MAF_USDA=9.167
NC_035080.1	5397442	.	G	A	.	.	MAF_INRAE=1.667;MAF_USDA=15.294
NC_035080.1	5397462	.	C	G	.	.	MAF_USDA=6.557
NC_035080.1	5397567	.	G	T	.	.	MAF_INRAE=49.367;MAF_USDA=50.0
NC_035080.1	5397646	.	G	T	.	.	MAF_USDA=1.639
NC_035080.1	5397660	.	A	G	.	.	MAF_INRAE=48.734;MAF_USDA=34.118
NC_035080.1	5397669	.	C	T	.	.	MAF_INRAE=48.734;MAF_USDA=34.118
NC_035080.1	5397698	.	C	A	.	.	MAF_INRAE=48.734;MAF_USDA=35.294
NC_035080.1	5397719	.	C	G	.	.	MAF_INRAE=1.667;MAF_USDA=4.706
NC_035080.1	5397751	.	T	A	.	.	MAF_INRAE=49.367;MAF_USDA=33.529
NC_035080.1	5397754	.	G	A	.	.	MAF_INRAE=1.667;MAF_USDA=5.294
NC_035080.1	5397771	.	G	T	.	.	MAF_INRAE=49.367;MAF_USDA=35.294
NC_035080.1	5397782	.	C	G	.	.	MAF_INRAE=48.734;MAF_USDA=34.524
NC_035080.1	5397790	.	G	T	.	.	MAF_INRAE=48.734;MAF_USDA=35.119
NC_035080.1	5397813	.	T	G	.	.	MAF_USDA=16.102
NC_035080.1	5397816	.	C	T	.	.	MAF_INRAE=36.842;MAF_USDA=48.305
NC_035080.1	5397976	.	TAAAAAG	TAAAAAT	.	.	MAF_USDA=37.5
NC_035080.1	5397982	.	G	T	.	.	MAF_INRAE=45.0
NC_035080.1	5397984	.	C	G	.	.	MAF_INRAE=44.167;MAF_USDA=34.118
NC_035080.1	5397985	.	T	G	.	.	MAF_INRAE=20.253;MAF_USDA=1.639
NC_035080.1	5397991	.	A	G	.	.	MAF_INRAE=48.101;MAF_USDA=34.118
NC_035080.1	5398004	.	C	T	.	.	MAF_INRAE=49.367;MAF_USDA=34.706
NC_035080.1	5398007	.	T	G	.	.	MAF_INRAE=1.667;MAF_USDA=4.706
NC_035080.1	5398074	.	A	C	.	.	MAF_INRAE=50.0;MAF_USDA=48.235
NC_035080.1	5398106	.	C	T	.	.	MAF_USDA=1.639
NC_035080.1	5398120	.	A	T	.	.	MAF_USDA=4.706
NC_035080.1	5398131	.	A	G	.	.	MAF_INRAE=1.667;MAF_USDA=2.353
NC_035080.1	5398156	.	C	T	.	.	MAF_INRAE=1.667;MAF_USDA=4.706
NC_035080.1	5398166	.	G	A	.	.	MAF_USDA=7.377
NC_035080.1	5398206	.	A	T	.	.	MAF_USDA=8.333
NC_035080.1	5398247	.	G	C	.	.	MAF_INRAE=49.367;MAF_USDA=35.294
NC_035080.1	5398265	.	C	A	.	.	MAF_INRAE=1.667;MAF_USDA=19.412
NC_035080.1	5398292	.	A	G	.	.	MAF_INRAE=48.734;MAF_USDA=46.471
NC_035080.1	5398306	.	A	C	.	.	MAF_INRAE=49.367;MAF_USDA=48.824
NC_035080.1	5398352	.	C	A	.	.	MAF_INRAE=49.367;MAF_USDA=32.941
NC_035080.1	5398363	.	G	A	.	.	MAF_INRAE=1.667;MAF_USDA=18.235
NC_035080.1	5398366	.	T	G	.	.	MAF_INRAE=49.367;MAF_USDA=34.706
NC_035080.1	5398386	.	A	G	.	.	MAF_INRAE=49.367;MAF_USDA=32.941
NC_035080.1	5398436	.	A	G	.	.	MAF_USDA=1.639
NC_035080.1	5398527	.	C	G	.	.	MAF_INRAE=48.734;MAF_USDA=32.941
NC_035080.1	5398564	.	T	A	.	.	MAF_INRAE=5.263;MAF_USDA=4.098
NC_035080.1	5398610	.	A	G	.	.	MAF_INRAE=50.0;MAF_USDA=47.059
NC_035080.1	5398635	.	G	A	.	.	MAF_INRAE=8.861;MAF_USDA=2.459
NC_035080.1	5398636	.	T	A	.	.	MAF_INRAE=5.0;MAF_USDA=2.459
NC_035080.1	5398642	.	G	T	.	.	MAF_INRAE=48.101;MAF_USDA=35.882
NC_035080.1	5398769	.	G	A	.	.	MAF_INRAE=48.734;MAF_USDA=33.529
NC_035080.1	5398973	.	C	T	.	.	MAF_INRAE=32.911;MAF_USDA=34.118
NC_035080.1	5399003	.	G	C	.	.	MAF_INRAE=1.667;MAF_USDA=14.583
NC_035080.1	5399104	.	G	A	.	.	MAF_INRAE=20.253;MAF_USDA=1.765
NC_035080.1	5399184	.	T	C	.	.	MAF_USDA=4.098
NC_035080.1	5399221	.	G	T	.	.	MAF_INRAE=1.667;MAF_USDA=18.235
NC_035080.1	5399327	.	G	A	.	.	MAF_INRAE=11.392;MAF_USDA=43.529
NC_035080.1	5399353	.	C	T	.	.	MAF_INRAE=39.241;MAF_USDA=39.881
NC_035080.1	5399472	.	A	T	.	.	MAF_USDA=37.5
NC_035080.1	5399474	.	C	A	.	.	MAF_INRAE=11.667;MAF_USDA=37.5
NC_035080.1	5399540	.	C	T	.	.	MAF_INRAE=1.667;MAF_USDA=4.706
NC_035080.1	5399604	.	T	G	.	.	MAF_INRAE=28.481;MAF_USDA=38.824
NC_035080.1	5399614	.	C	T	.	.	MAF_USDA=1.639
NC_035080.1	5399615	.	A	T	.	.	MAF_INRAE=37.342;MAF_USDA=7.059
NC_035080.1	5399763	.	C	T	.	.	MAF_INRAE=20.253;MAF_USDA=5.294
NC_035080.1	5399796	.	T	A	.	.	MAF_INRAE=27.215;MAF_USDA=6.25
NC_035080.1	5399938	.	T	C	.	.	MAF_INRAE=15.833;MAF_USDA=8.235
NC_035080.1	5399991	.	A	G	.	.	MAF_USDA=1.639
NC_035080.1	5399996	.	C	T	.	.	MAF_USDA=4.918
NC_035080.1	5400053	.	C	A	.	.	MAF_INRAE=12.5;MAF_USDA=3.279
NC_035080.1	5400177	.	C	A	.	.	MAF_USDA=1.639
NC_035080.1	5400198	.	C	T	.	.	MAF_USDA=3.279
NC_035080.1	5400207	.	G	A	.	.	MAF_INRAE=27.215;MAF_USDA=35.417
NC_035080.1	5400299	.	A	C	.	.	MAF_INRAE=8.861;MAF_USDA=2.459
NC_035080.1	5400344	.	G	A	.	.	MAF_USDA=4.918
NC_035080.1	5400439	.	A	G	.	.	MAF_INRAE=27.215;MAF_USDA=29.508
NC_035080.1	5400526	.	A	C	.	.	MAF_USDA=4.706
NC_035080.1	5400741	.	G	T	.	.	MAF_USDA=10.417
NC_035080.1	5402129	.	A	T	.	.	MAF_USDA=4.098
NC_035080.1	5402422	.	G	A	.	.	MAF_USDA=5.738
NC_035080.1	5402451	.	G	A	.	.	MAF_USDA=2.459
NC_035080.1	5402452	.	C	T	.	.	MAF_USDA=6.557
NC_035080.1	5402457	.	C	A	.	.	MAF_INRAE=47.5;MAF_USDA=17.059
NC_035080.1	5402458	.	C	T	.	.	MAF_INRAE=47.5;MAF_USDA=17.059
NC_035080.1	5402481	.	A	G	.	.	MAF_USDA=4.098
NC_035080.1	5402513	.	C	T	.	.	MAF_USDA=3.279
NC_035080.1	5402571	.	A	C	.	.	MAF_USDA=2.459
NC_035080.1	5402573	.	C	A	.	.	MAF_USDA=4.098
NC_035080.1	5402579	.	A	T	.	.	MAF_INRAE=21.053;MAF_USDA=8.824
NC_035080.1	5402582	.	T	A	.	.	MAF_INRAE=40.833;MAF_USDA=34.118
NC_035080.1	5402583	.	G	A	.	.	MAF_USDA=1.639
NC_035080.1	5402602	.	C	T	.	.	MAF_USDA=6.557
NC_035080.1	5402633	.	T	A	.	.	MAF_INRAE=18.987;MAF_USDA=12.941
NC_035080.1	5402635	.	T	C	.	.	MAF_INRAE=18.333;MAF_USDA=12.353
NC_035080.1	5402663	.	C	G	.	.	MAF_USDA=4.918
NC_035080.1	5402692	.	T	C	.	.	MAF_INRAE=9.494;MAF_USDA=7.647
NC_035080.1	5402729	.	T	G	.	.	MAF_USDA=6.667
NC_035080.1	5402768	.	G	A	.	.	MAF_INRAE=11.667;MAF_USDA=11.475
NC_035080.1	5402769	.	A	C	.	.	MAF_INRAE=11.667;MAF_USDA=3.279
NC_035080.1	5402810	.	G	A	.	.	MAF_USDA=5.738
NC_035080.1	5402840	.	T	C	.	.	MAF_INRAE=48.734;MAF_USDA=31.765
NC_035080.1	5402841	.	C	T	.	.	MAF_INRAE=39.167;MAF_USDA=31.765
NC_035080.1	5402865	.	A	G	.	.	MAF_USDA=18.235
NC_035080.1	5402887	.	C	T	.	.	MAF_INRAE=9.494;MAF_USDA=20.0
NC_035080.1	5402891	.	A	G	.	.	MAF_INRAE=1.667
NC_035080.1	5402924	.	G	A	.	.	MAF_INRAE=48.734;MAF_USDA=31.176
NC_035080.1	5402965	.	G	A	.	.	MAF_INRAE=45.0;MAF_USDA=11.176
NC_035080.1	5403021	.	T	C	.	.	MAF_USDA=3.333
NC_035080.1	5403025	.	C	T	.	.	MAF_USDA=4.098
NC_035080.1	5403076	.	C	T	.	.	MAF_INRAE=45.833;MAF_USDA=14.706
NC_035080.1	5403152	.	G	A	.	.	MAF_INRAE=48.734;MAF_USDA=34.118
NC_035080.1	5403186	.	C	T	.	.	MAF_INRAE=45.833;MAF_USDA=15.294
NC_035080.1	5403194	.	G	A	.	.	MAF_USDA=12.5
NC_035080.1	5403219	.	C	G	.	.	MAF_INRAE=50.0;MAF_USDA=34.118
NC_035080.1	5403236	.	T	G	.	.	MAF_INRAE=50.0;MAF_USDA=30.588
NC_035080.1	5403239	.	C	T	.	.	MAF_USDA=4.918
NC_035080.1	5403252	.	C	T	.	.	MAF_INRAE=42.5;MAF_USDA=10.0
NC_035080.1	5403263	.	A	G	.	.	MAF_INRAE=9.494;MAF_USDA=18.235
NC_035080.1	5403265	.	A	G	.	.	MAF_INRAE=48.333;MAF_USDA=27.647
NC_035080.1	5403268	.	G	T	.	.	MAF_INRAE=5.833;MAF_USDA=14.706
NC_035080.1	5403271	.	C	A	.	.	MAF_INRAE=5.833;MAF_USDA=18.235
NC_035080.1	5403273	.	A	T	.	.	MAF_INRAE=5.833;MAF_USDA=18.824
NC_035080.1	5403303	.	G	A	.	.	MAF_INRAE=5.263;MAF_USDA=4.098
NC_035080.1	5403330	.	C	T	.	.	MAF_INRAE=12.5;MAF_USDA=4.098
NC_035080.1	5403337	.	C	A	.	.	MAF_USDA=1.639
NC_035080.1	5403362	.	G	A	.	.	MAF_INRAE=9.494;MAF_USDA=8.235
NC_035080.1	5403418	.	T	C	.	.	MAF_USDA=5.0
NC_035080.1	5403456	.	A	T	.	.	MAF_INRAE=21.053;MAF_USDA=25.0
NC_035080.1	5403457	.	C	A	.	.	MAF_USDA=33.333
NC_035080.1	5403470	.	C	G	.	.	MAF_USDA=5.085
NC_035080.1	5403528	.	A	C	.	.	MAF_USDA=3.279
NC_035080.1	5403535	.	C	T	.	.	MAF_USDA=3.279
NC_035080.1	5403536	.	G	A	.	.	MAF_USDA=9.412
NC_035080.1	5403573	.	A	G	.	.	MAF_INRAE=8.861;MAF_USDA=13.529
NC_035080.1	5403590	.	T	G	.	.	MAF_USDA=9.836
NC_035080.1	5403606	.	C	G	.	.	MAF_USDA=1.639
NC_035080.1	5403652	.	A	G	.	.	MAF_USDA=15.574
NC_035080.1	5403716	.	G	C	.	.	MAF_INRAE=1.667;MAF_USDA=4.706
NC_035080.1	5403737	.	G	T	.	.	MAF_USDA=2.083
NC_035080.1	5403750	.	A	C	.	.	MAF_INRAE=11.667;MAF_USDA=37.5
NC_035080.1	5403754	.	C	T	.	.	MAF_INRAE=15.833;MAF_USDA=6.471
NC_035080.1	5403821	.	G	C	.	.	MAF_INRAE=13.333;MAF_USDA=2.459
NC_035080.1	5403826	.	C	T	.	.	MAF_INRAE=45.833;MAF_USDA=18.235
NC_035080.1	5403938	.	G	A	.	.	MAF_USDA=1.639
NC_035080.1	5403972	.	T	A	.	.	MAF_INRAE=11.667;MAF_USDA=10.0
NC_035080.1	5404019	.	T	C	.	.	MAF_USDA=2.459
NC_035080.1	5404035	.	A	C	.	.	MAF_INRAE=7.595
NC_035080.1	5404060	.	C	A	.	.	MAF_INRAE=5.263;MAF_USDA=9.836
NC_035080.1	5404129	.	C	T	.	.	MAF_INRAE=39.167;MAF_USDA=8.824
NC_035080.1	5404238	.	A	T	.	.	MAF_INRAE=38.608;MAF_USDA=13.529
NC_035080.1	5404252	.	G	T	.	.	MAF_USDA=2.459
NC_035080.1	5404322	.	C	A	.	.	MAF_USDA=22.619
NC_035080.1	5404531	.	T	C	.	.	MAF_USDA=28.916
NC_035080.1	5404536	.	C	T	.	.	MAF_USDA=12.048
NC_035080.1	5404610	.	T	C	.	.	MAF_INRAE=5.263;MAF_USDA=42.941
NC_035080.1	5404618	.	A	T	.	.	MAF_USDA=2.459
NC_035080.1	5404625	.	A	T	.	.	MAF_USDA=10.417
NC_035080.1	5404633	.	T	A	.	.	MAF_USDA=43.75
NC_035080.1	5404635	.	A	T	.	.	MAF_USDA=6.25
NC_035080.1	5404647	.	G	T	.	.	MAF_USDA=47.917
NC_035080.1	5404721	.	TGTTGTCC	TGTTGTCT	.	.	MAF_USDA=10.417
NC_035080.1	5405518	.	G	A	.	.	MAF_USDA=3.279
NC_035080.1	5405554	.	T	A	.	.	MAF_INRAE=49.367;MAF_USDA=35.882
NC_035080.1	5405712	.	A	G	.	.	MAF_INRAE=49.367;MAF_USDA=37.059
NC_035080.1	5405821	.	G	A	.	.	MAF_USDA=1.639
NC_035080.1	5405855	.	G	T	.	.	MAF_USDA=11.765
NC_035080.1	5405859	.	G	C	.	.	MAF_INRAE=18.987;MAF_USDA=30.588
NC_035080.1	5405865	.	C	T	.	.	MAF_INRAE=17.722;MAF_USDA=28.824
NC_035080.1	5405866	.	T	G	.	.	MAF_INRAE=16.667;MAF_USDA=29.412
NC_035080.1	5405877	.	G	A	.	.	MAF_INRAE=37.342;MAF_USDA=27.647
NC_035080.1	5405987	.	G	T	.	.	MAF_USDA=1.639
NC_035080.1	5406029	.	T	A	.	.	MAF_INRAE=50.0;MAF_USDA=37.647
NC_035080.1	5406035	.	C	A	.	.	MAF_INRAE=50.0;MAF_USDA=36.471
NC_035080.1	5406065	.	A	C	.	.	MAF_USDA=2.459
NC_035080.1	5406070	.	C	G	.	.	MAF_USDA=1.639
NC_035080.1	5406096	.	C	A	.	.	MAF_INRAE=1.667;MAF_USDA=1.639
NC_035080.1	5406159	.	T	C	.	.	MAF_INRAE=49.367;MAF_USDA=45.833
NC_035080.1	5406184	.	G	C	.	.	MAF_USDA=1.639
NC_035080.1	5406188	.	G	A	.	.	MAF_USDA=1.639
NC_035080.1	5406189	.	C	T	.	.	MAF_INRAE=23.333
NC_035080.1	5406240	.	G	T	.	.	MAF_USDA=29.412
NC_035080.1	5406243	.	T	A	.	.	MAF_INRAE=5.263;MAF_USDA=4.098
NC_035080.1	5406250	.	C	T	.	.	MAF_USDA=37.059
NC_035080.1	5406252	.	A	G	.	.	MAF_USDA=1.639
NC_035080.1	5406254	.	A	G	.	.	MAF_USDA=36.471
NC_035080.1	5406262	.	A	G	.	.	MAF_USDA=43.75
NC_035080.1	5406263	.	A	G	.	.	MAF_USDA=43.75
NC_035080.1	5406264	.	A	C	.	.	MAF_USDA=43.75
NC_035080.1	5406302	.	T	C	.	.	MAF_USDA=37.059
NC_035080.1	5406335	.	A	T	.	.	MAF_USDA=5.294
NC_035080.1	5406422	.	A	G	.	.	MAF_USDA=33.929
NC_035080.1	5406423	.	A	T	.	.	MAF_USDA=34.524
NC_035080.1	5406425	.	T	C	.	.	MAF_USDA=1.667
NC_035080.1	5406436	.	C	T	.	.	MAF_USDA=35.119
NC_035080.1	5406456	.	T	G	.	.	MAF_USDA=29.762
NC_035080.1	5407229	.	T	G	.	.	MAF_INRAE=5.263;MAF_USDA=4.098
NC_035080.1	5407298	.	T	G	.	.	MAF_USDA=5.738
NC_035080.1	5407387	.	A	T	.	.	MAF_USDA=4.098
NC_035080.1	5407419	.	G	A	.	.	MAF_INRAE=50.0;MAF_USDA=39.412
NC_035080.1	5407548	.	C	A	.	.	MAF_INRAE=49.367;MAF_USDA=28.824
NC_035080.1	5407682	.	C	G	.	.	MAF_INRAE=1.667;MAF_USDA=2.353
NC_035080.1	5407742	.	C	G	.	.	MAF_INRAE=50.0;MAF_USDA=38.235
NC_035080.1	5407956	.	A	C	.	.	MAF_USDA=12.353
NC_035080.1	5407978	.	C	T	.	.	MAF_USDA=12.353
NC_035080.1	5408008	.	A	T	.	.	MAF_INRAE=1.667;MAF_USDA=2.353
NC_035080.1	5408125	.	C	A	.	.	MAF_INRAE=5.263;MAF_USDA=4.098
NC_035080.1	5408161	.	A	T	.	.	MAF_INRAE=1.667
NC_035080.1	5408217	.	T	C	.	.	MAF_USDA=1.639
NC_035080.1	5408251	.	G	A	.	.	MAF_USDA=12.353
NC_035080.1	5408302	.	A	G	.	.	MAF_INRAE=49.367;MAF_USDA=34.118
NC_035080.1	5408369	.	T	A	.	.	MAF_USDA=3.279
NC_035080.1	5408562	.	G	A	.	.	MAF_USDA=6.557
NC_035080.1	5408616	.	G	A	.	.	MAF_USDA=2.459
NC_035080.1	5408624	.	C	T	.	.	MAF_INRAE=31.013;MAF_USDA=8.824
NC_035080.1	5408781	.	C	T	.	.	MAF_INRAE=50.0;MAF_USDA=34.706
NC_035080.1	5408846	.	A	G	.	.	MAF_INRAE=14.167;MAF_USDA=11.31
NC_035080.1	5409132	.	A	G	.	.	MAF_USDA=3.333
NC_035080.1	5409219	.	A	T	.	.	MAF_INRAE=11.392;MAF_USDA=6.548
NC_035080.1	5409267	.	G	A	.	.	MAF_INRAE=7.595
NC_035080.1	5409304	.	T	C	.	.	MAF_USDA=2.459
NC_035080.1	5409329	.	G	A	.	.	MAF_INRAE=27.215;MAF_USDA=38.235
NC_035080.1	5409409	.	T	G	.	.	MAF_INRAE=12.5;MAF_USDA=4.118
NC_035080.1	5409529	.	C	T	.	.	MAF_INRAE=4.43;MAF_USDA=5.0
NC_035080.1	5409665	.	G	T	.	.	MAF_USDA=11.31
NC_035080.1	5409672	.	C	T	.	.	MAF_USDA=1.667
NC_035080.1	5409686	.	T	G	.	.	MAF_INRAE=1.667;MAF_USDA=2.976
NC_035080.1	5409801	.	G	A	.	.	MAF_INRAE=1.667;MAF_USDA=14.583
NC_035080.1	5409902	.	A	C	.	.	MAF_INRAE=1.667;MAF_USDA=2.381
NC_035080.1	5409963	.	G	T	.	.	MAF_INRAE=1.667;MAF_USDA=2.381
NC_035080.1	5410080	.	T	C	.	.	MAF_USDA=4.167
NC_035080.1	5410157	.	T	C	.	.	MAF_USDA=4.918
NC_035080.1	5410203	.	C	T	.	.	MAF_USDA=4.918
NC_035080.1	5410240	.	A	C	.	.	MAF_INRAE=2.5;MAF_USDA=4.118
NC_035080.1	5410327	.	G	T	.	.	MAF_USDA=1.639
NC_035080.1	5410335	.	A	C	.	.	MAF_USDA=3.279
NC_035080.1	5410392	.	C	T	.	.	MAF_INRAE=21.519;MAF_USDA=1.765
NC_035080.1	5410416	.	G	A	.	.	MAF_USDA=3.279
NC_035080.1	5410513	.	A	T	.	.	MAF_INRAE=30.0;MAF_USDA=41.765
NC_035080.1	5410568	.	T	A	.	.	MAF_INRAE=10.833;MAF_USDA=38.824
NC_035080.1	5410603	.	C	T	.	.	MAF_USDA=2.5
NC_035080.1	5410631	.	T	A	.	.	MAF_INRAE=10.833
NC_035080.1	5410634	.	G	T	.	.	MAF_INRAE=10.0
NC_035080.1	5410670	.	T	A	.	.	MAF_USDA=7.059
NC_035080.1	5411031	.	T	G	.	.	MAF_USDA=1.695
NC_035080.1	5411036	.	A	G	.	.	MAF_USDA=1.695
NC_035080.1	5411046	.	A	C	.	.	MAF_USDA=3.39
NC_035080.1	5411104	.	A	T	.	.	MAF_USDA=1.639
NC_035080.1	5411156	.	A	T	.	.	MAF_USDA=1.639
NC_035080.1	5411209	.	A	T	.	.	MAF_USDA=1.639
NC_035080.1	5411223	.	G	A	.	.	MAF_USDA=41.667
NC_035080.1	5411238	.	C	A	.	.	MAF_USDA=2.459
NC_035080.1	5411250	.	G	T	.	.	MAF_USDA=10.0
NC_035080.1	5411281	.	C	T	.	.	MAF_USDA=2.459
NC_035080.1	5411308	.	A	C	.	.	MAF_USDA=3.279
NC_035080.1	5411338	.	T	G	.	.	MAF_USDA=3.279
NC_035080.1	5411531	.	G	A	.	.	MAF_INRAE=4.43;MAF_USDA=4.098
NC_035080.1	5411536	.	A	T	.	.	MAF_USDA=2.459
NC_035080.1	5411539	.	G	A	.	.	MAF_USDA=2.459
NC_035080.1	5411620	.	G	A	.	.	MAF_USDA=2.459
NC_035080.1	5411645	.	C	T	.	.	MAF_USDA=2.459
NC_035080.1	5411678	.	T	C	.	.	MAF_USDA=1.639
NC_035080.1	5411703	.	A	G	.	.	MAF_USDA=2.459
NC_035080.1	5411725	.	T	C	.	.	MAF_INRAE=18.333;MAF_USDA=4.098
NC_035080.1	5411738	.	C	T	.	.	MAF_USDA=3.279
NC_035080.1	5411798	.	G	C	.	.	MAF_USDA=1.639
NC_035080.1	5411917	.	G	A	.	.	MAF_INRAE=20.0
NC_035080.1	5412001	.	A	T	.	.	MAF_INRAE=35.833;MAF_USDA=4.918
NC_035080.1	5412124	.	A	G	.	.	MAF_USDA=2.459
NC_035080.1	5412128	.	C	A	.	.	MAF_USDA=2.459
NC_035080.1	5412134	.	A	C	.	.	MAF_USDA=2.459
NC_035080.1	5412150	.	T	A	.	.	MAF_USDA=1.639
NC_035080.1	5412185	.	A	G	.	.	MAF_USDA=18.235
NC_035080.1	5412235	.	G	A	.	.	MAF_USDA=2.459
NC_035080.1	5412272	.	C	A	.	.	MAF_USDA=4.237
NC_035080.1	5412408	.	G	C	.	.	MAF_USDA=11.585
NC_035080.1	5412714	.	A	G	.	.	MAF_USDA=2.459
NC_035080.1	5412734	.	G	A	.	.	MAF_USDA=1.639
NC_035080.1	5412774	.	G	T	.	.	MAF_USDA=5.0
NC_035080.1	5412919	.	G	T	.	.	MAF_USDA=3.279
NC_035080.1	5412952	.	T	G	.	.	MAF_USDA=2.459
NC_035080.1	5413009	.	G	T	.	.	MAF_USDA=8.824
NC_035080.1	5413038	.	T	A	.	.	MAF_USDA=1.639
NC_035080.1	5413129	.	A	G	.	.	MAF_USDA=12.295
NC_035080.1	5413138	.	T	A	.	.	MAF_USDA=6.557
NC_035080.1	5413591	.	A	C	.	.	MAF_USDA=11.176
NC_035080.1	5413725	.	G	A	.	.	MAF_INRAE=12.5;MAF_USDA=7.377
NC_035080.1	5413734	.	G	C	.	.	MAF_INRAE=21.667;MAF_USDA=20.588
NC_035080.1	5413967	.	G	T	.	.	MAF_USDA=2.459
NC_035080.1	5414060	.	C	T	.	.	MAF_USDA=1.639
NC_035080.1	5414078	.	T	G	.	.	MAF_USDA=1.667
NC_035080.1	5414158	.	G	A	.	.	MAF_INRAE=10.759
NC_035080.1	5414236	.	C	A	.	.	MAF_USDA=1.639
NC_035080.1	5414273	.	A	C	.	.	MAF_USDA=4.098
NC_035080.1	5414447	.	C	G	.	.	MAF_INRAE=16.667;MAF_USDA=9.412
NC_035080.1	5414460	.	C	A	.	.	MAF_INRAE=16.667;MAF_USDA=9.412
NC_035080.1	5414531	.	A	G	.	.	MAF_INRAE=20.0
NC_035080.1	5414574	.	G	T	.	.	MAF_USDA=1.639
NC_035080.1	5414637	.	T	C	.	.	MAF_INRAE=27.848;MAF_USDA=1.765
NC_035080.1	5414672	.	G	A	.	.	MAF_INRAE=16.667;MAF_USDA=8.235
NC_035080.1	5414683	.	G	T	.	.	MAF_USDA=10.588
NC_035080.1	5414686	.	A	C	.	.	MAF_USDA=1.639
NC_035080.1	5414755	.	A	G	.	.	MAF_INRAE=16.667;MAF_USDA=11.176
NC_035080.1	5414770	.	T	C	.	.	MAF_INRAE=16.667;MAF_USDA=11.176
NC_035080.1	5414772	.	C	A	.	.	MAF_INRAE=16.667;MAF_USDA=11.176
NC_035080.1	5414793	.	T	C	.	.	MAF_USDA=1.639
NC_035080.1	5414863	.	A	G	.	.	MAF_USDA=2.459
NC_035080.1	5414939	.	A	G	.	.	MAF_USDA=7.647
NC_035080.1	5414965	.	G	A	.	.	MAF_USDA=1.639
NC_035080.1	5414979	.	T	A	.	.	MAF_USDA=2.459
NC_035080.1	5414989	.	C	A	.	.	MAF_USDA=24.706
NC_035080.1	5415016	.	C	A	.	.	MAF_USDA=27.647
NC_035080.1	5415165	.	A	T	.	.	MAF_USDA=7.377
NC_035080.1	5415192	.	A	G	.	.	MAF_USDA=5.738
NC_035080.1	5415193	.	A	G	.	.	MAF_USDA=27.083
NC_035080.1	5415251	.	A	C	.	.	MAF_USDA=17.059
NC_035080.1	5415269	.	G	A	.	.	MAF_USDA=1.639
NC_035080.1	5415270	.	T	C	.	.	MAF_USDA=1.639
NC_035080.1	5415279	.	A	G	.	.	MAF_USDA=1.639
NC_035080.1	5415284	.	C	T	.	.	MAF_USDA=1.639
NC_035080.1	5415285	.	A	G	.	.	MAF_USDA=1.639
NC_035080.1	5415288	.	C	A	.	.	MAF_USDA=1.639
NC_035080.1	5415289	.	A	G	.	.	MAF_USDA=1.639
NC_035080.1	5415311	.	T	A	.	.	MAF_USDA=1.639
NC_035080.1	5415313	.	G	C	.	.	MAF_USDA=1.639
NC_035080.1	5415322	.	G	C	.	.	MAF_USDA=9.836
NC_035080.1	5415329	.	G	C	.	.	MAF_USDA=1.639
NC_035080.1	5415376	.	A	T	.	.	MAF_USDA=2.459
NC_035080.1	5415384	.	T	G	.	.	MAF_USDA=2.459
NC_035080.1	5415420	.	T	G	.	.	MAF_USDA=3.279
NC_035080.1	5415430	.	A	G	.	.	MAF_INRAE=49.367;MAF_USDA=25.882
NC_035080.1	5415431	.	C	G	.	.	MAF_USDA=12.295
NC_035080.1	5415555	.	G	C	.	.	MAF_INRAE=20.0
NC_035080.1	5415708	.	C	A	.	.	MAF_INRAE=30.0;MAF_USDA=33.333
NC_035080.1	5415747	.	G	T	.	.	MAF_USDA=1.639
NC_035080.1	5415868	.	A	T	.	.	MAF_USDA=38.235
NC_035080.1	5415870	.	T	C	.	.	MAF_USDA=3.529
NC_035080.1	5415928	.	A	T	.	.	MAF_USDA=2.083
NC_035080.1	5416282	.	T	A	.	.	MAF_INRAE=5.263;MAF_USDA=3.333
NC_035080.1	5416334	.	A	C	.	.	MAF_USDA=9.412
NC_035080.1	5416340	.	C	A	.	.	MAF_USDA=10.417
NC_035080.1	5416463	.	C	T	.	.	MAF_USDA=2.459
NC_035080.1	5417040	.	T	G	.	.	MAF_USDA=2.083
NC_035080.1	5417097	.	C	T	.	.	MAF_USDA=20.833
NC_035080.1	5417216	.	T	G	.	.	MAF_USDA=2.542
NC_035080.1	5417239	.	C	T	.	.	MAF_USDA=2.542
NC_035080.1	5417259	.	C	T	.	.	MAF_USDA=2.5
NC_035080.1	5417263	.	T	C	.	.	MAF_USDA=2.586
NC_035080.1	5417278	.	A	T	.	.	MAF_USDA=2.586
NC_035080.1	5417450	.	C	T	.	.	MAF_USDA=3.125
NC_035080.1	5417465	.	A	G	.	.	MAF_USDA=10.0
NC_035080.1	5417471	.	C	T	.	.	MAF_USDA=1.724
NC_035080.1	5417533	.	A	G	.	.	MAF_USDA=2.586
NC_035080.1	5417579	.	C	T	.	.	MAF_USDA=20.886
NC_035080.1	5417644	.	G	A	.	.	MAF_USDA=10.127
NC_035080.1	5417742	.	A	G	.	.	MAF_USDA=3.75
NC_035080.1	5417747	.	C	G	.	.	MAF_USDA=4.375
NC_035080.1	5417827	.	C	T	.	.	MAF_USDA=2.586
NC_035080.1	5417834	.	G	A	.	.	MAF_USDA=1.724
NC_035080.1	5417856	.	A	C	.	.	MAF_USDA=6.897
NC_035080.1	5417870	.	G	A	.	.	MAF_USDA=2.586
NC_035080.1	5417981	.	G	A	.	.	MAF_USDA=4.31
NC_035080.1	5418247	.	C	T	.	.	MAF_USDA=1.724
NC_035080.1	5418351	.	T	A	.	.	MAF_USDA=2.586
NC_035080.1	5418360	.	G	A	.	.	MAF_USDA=14.375
NC_035080.1	5418390	.	T	G	.	.	MAF_USDA=20.0
NC_035080.1	5418431	.	G	A	.	.	MAF_USDA=3.448
NC_035080.1	5418503	.	A	G	.	.	MAF_USDA=27.273
NC_035080.1	5418637	.	G	T	.	.	MAF_USDA=4.31
NC_035080.1	5418652	.	T	G	.	.	MAF_USDA=3.448
NC_035080.1	5418660	.	G	T	.	.	MAF_USDA=5.172
NC_035080.1	5418994	.	C	T	.	.	MAF_USDA=15.909
NC_035080.1	5419124	.	C	G	.	.	MAF_USDA=2.586
NC_035080.1	5419242	.	C	A	.	.	MAF_USDA=1.667
NC_035080.1	5419246	.	T	C	.	.	MAF_USDA=2.5
NC_035080.1	5419333	.	G	A	.	.	MAF_USDA=2.459
NC_035080.1	5419598	.	C	A	.	.	MAF_USDA=2.586
NC_035080.1	5419600	.	A	G	.	.	MAF_USDA=2.586
NC_035080.1	5420178	.	A	T	.	.	MAF_USDA=4.167
NC_035080.1	5420322	.	C	T	.	.	MAF_USDA=2.273
NC_035080.1	5420517	.	A	C	.	.	MAF_USDA=11.364
NC_035080.1	5420544	.	C	G	.	.	MAF_USDA=36.364
NC_035080.1	5420725	.	T	A	.	.	MAF_USDA=4.31
NC_035080.1	5420786	.	C	A	.	.	MAF_USDA=5.172
NC_035080.1	5420806	.	C	T	.	.	MAF_USDA=2.381
NC_035080.1	5420927	.	T	A	.	.	MAF_USDA=20.625
NC_035080.1	5421021	.	C	T	.	.	MAF_USDA=4.31
NC_035080.1	5421435	.	T	A	.	.	MAF_USDA=3.125
NC_035080.1	5421664	.	G	C	.	.	MAF_USDA=13.924
NC_035080.1	5422107	.	C	T	.	.	MAF_USDA=9.494
NC_035080.1	5422325	.	G	A	.	.	MAF_USDA=25.949
NC_035080.1	5422369	.	ATA	ATT	.	.	MAF_USDA=40.909
NC_035080.1	5422371	.	A	T	.	.	MAF_INRAE=32.5
NC_035080.1	5422372	.	A	T	.	.	MAF_USDA=29.167
NC_035080.1	5422379	.	A	C	.	.	MAF_INRAE=22.5
NC_035080.1	5422381	.	A	C	.	.	MAF_USDA=14.583
NC_035080.1	5422405	.	T	C	.	.	MAF_USDA=2.586
NC_035080.1	5422406	.	T	A	.	.	MAF_USDA=1.724
NC_035080.1	5422431	.	T	G	.	.	MAF_USDA=3.448
NC_035080.1	5423390	.	C	T	.	.	MAF_USDA=2.586
NC_035080.1	5423480	.	G	T	.	.	MAF_USDA=2.586
NC_035080.1	5423535	.	A	C	.	.	MAF_USDA=46.835
NC_035080.1	5423557	.	C	T	.	.	MAF_USDA=26.582
NC_035080.1	5423898	.	G	A	.	.	MAF_USDA=1.724
NC_035080.1	5423900	.	C	T	.	.	MAF_USDA=48.734
NC_035080.1	5423936	.	C	T	.	.	MAF_USDA=2.381
NC_035080.1	5423995	.	G	A	.	.	MAF_USDA=45.062
NC_035080.1	5424305	.	G	T	.	.	MAF_USDA=14.375
NC_035080.1	5424311	.	T	G	.	.	MAF_USDA=2.586
NC_035080.1	5424328	.	C	A	.	.	MAF_USDA=12.069
NC_035080.1	5424403	.	A	T	.	.	MAF_USDA=1.724
NC_035080.1	5424506	.	T	C	.	.	MAF_USDA=4.31
NC_035080.1	5424523	.	G	A	.	.	MAF_USDA=21.875
NC_035080.1	5424530	.	A	G	.	.	MAF_USDA=2.586
NC_035080.1	5424585	.	C	A	.	.	MAF_USDA=8.125
NC_035080.1	5424670	.	C	A	.	.	MAF_USDA=3.448
NC_035080.1	5424727	.	A	G	.	.	MAF_USDA=6.875
NC_035080.1	5424740	.	T	C	.	.	MAF_USDA=7.5
NC_035080.1	5424817	.	A	T	.	.	MAF_USDA=5.172
NC_035080.1	5424829	.	C	T	.	.	MAF_USDA=3.797
NC_035080.1	5424924	.	A	T	.	.	MAF_USDA=2.586
NC_035080.1	5424940	.	G	A	.	.	MAF_USDA=2.586
NC_035080.1	5425213	.	A	T	.	.	MAF_USDA=6.78
NC_035080.1	5425292	.	C	T	.	.	MAF_USDA=1.724
NC_035080.1	5425313	.	G	T	.	.	MAF_USDA=2.586
NC_035080.1	5425372	.	A	G	.	.	MAF_USDA=28.481
NC_035080.1	5425386	.	T	C	.	.	MAF_USDA=4.31
NC_035080.1	5425500	.	G	T	.	.	MAF_USDA=2.542
NC_035080.1	5425535	.	G	A	.	.	MAF_USDA=20.886
NC_035080.1	5425628	.	A	G	.	.	MAF_USDA=2.586
NC_035080.1	5425661	.	G	C	.	.	MAF_USDA=1.724
NC_035080.1	5425744	.	A	C	.	.	MAF_USDA=31.646
NC_035080.1	5425748	.	A	G	.	.	MAF_USDA=2.586
NC_035080.1	5425758	.	C	A	.	.	MAF_USDA=1.724
NC_035080.1	5425785	.	C	A	.	.	MAF_USDA=1.724
NC_035080.1	5425914	.	G	A	.	.	MAF_USDA=1.724
NC_035080.1	5425964	.	A	T	.	.	MAF_USDA=1.724
NC_035080.1	5426165	.	A	G	.	.	MAF_USDA=5.063
NC_035080.1	5426210	.	A	C	.	.	MAF_USDA=29.375
NC_035080.1	5426372	.	C	T	.	.	MAF_USDA=15.625
NC_035080.1	5426494	.	C	G	.	.	MAF_USDA=19.048
NC_035080.1	5426530	.	T	C	.	.	MAF_USDA=1.695
NC_035080.1	5426531	.	C	A	.	.	MAF_USDA=1.695
NC_035080.1	5426596	.	T	A	.	.	MAF_USDA=28.395
NC_035080.1	5426666	.	C	T	.	.	MAF_USDA=1.667
NC_035080.1	5426707	.	T	C	.	.	MAF_USDA=6.034
NC_035080.1	5426837	.	A	T	.	.	MAF_USDA=19.048
NC_035080.1	5426957	.	A	C	.	.	MAF_USDA=31.013
NC_035080.1	5426958	.	A	G	.	.	MAF_USDA=1.724
NC_035080.1	5427069	.	C	T	.	.	MAF_USDA=3.165
NC_035080.1	5427328	.	T	A	.	.	MAF_USDA=5.063
NC_035080.1	5427594	.	G	A	.	.	MAF_USDA=1.724
NC_035080.1	5427626	.	G	T	.	.	MAF_USDA=1.724
NC_035080.1	5427632	.	C	G	.	.	MAF_USDA=1.724
NC_035080.1	5427689	.	C	G	.	.	MAF_USDA=11.364
NC_035080.1	5429618	.	G	A	.	.	MAF_USDA=6.034
NC_035080.1	5429637	.	T	G	.	.	MAF_USDA=2.586
NC_035080.1	5429661	.	T	G	.	.	MAF_USDA=1.724
NC_035080.1	5429899	.	T	G	.	.	MAF_USDA=6.897
NC_035080.1	5429943	.	A	T	.	.	MAF_USDA=49.367
NC_035080.1	5430000	.	G	T	.	.	MAF_USDA=17.722
NC_035080.1	5430013	.	A	T	.	.	MAF_USDA=27.215
NC_035080.1	5430014	.	T	A	.	.	MAF_USDA=6.897
NC_035080.1	5430063	.	G	T	.	.	MAF_USDA=4.31
NC_035080.1	5430105	.	G	A	.	.	MAF_USDA=6.034
NC_035080.1	5430134	.	C	A	.	.	MAF_USDA=16.049
NC_035080.1	5430163	.	C	T	.	.	MAF_USDA=3.448
NC_035080.1	5430207	.	C	T	.	.	MAF_USDA=48.734
NC_035080.1	5430378	.	T	A	.	.	MAF_USDA=29.747
NC_035080.1	5430483	.	C	G	.	.	MAF_USDA=26.875
NC_035080.1	5431944	.	C	A	.	.	MAF_USDA=30.0
NC_035080.1	5431948	.	T	G	.	.	MAF_USDA=27.5
NC_035080.1	5432069	.	C	T	.	.	MAF_USDA=3.086
NC_035080.1	5432125	.	G	T	.	.	MAF_USDA=2.586
NC_035080.1	5432159	.	A	G	.	.	MAF_USDA=2.5
NC_035080.1	5432219	.	C	T	.	.	MAF_INRAE=15.0;MAF_USDA=15.432
NC_035080.1	5432245	.	G	T	.	.	MAF_INRAE=15.833;MAF_USDA=16.25
NC_035080.1	5432246	.	T	A	.	.	MAF_USDA=6.78
NC_035080.1	5432436	.	A	G	.	.	MAF_USDA=2.586
NC_035080.1	5432457	.	T	C	.	.	MAF_USDA=26.582
NC_035080.1	5432547	.	G	C	.	.	MAF_USDA=6.667
NC_035080.1	5432571	.	C	A	.	.	MAF_USDA=2.5
NC_035080.1	5432582	.	A	G	.	.	MAF_USDA=25.926
NC_035080.1	5432600	.	G	A	.	.	MAF_USDA=3.125
NC_035080.1	5432606	.	C	T	.	.	MAF_USDA=2.542
NC_035080.1	5432775	.	C	T	.	.	MAF_USDA=28.125
NC_035080.1	5432822	.	A	G	.	.	MAF_USDA=1.695
NC_035080.1	5432904	.	G	A	.	.	MAF_USDA=2.542
NC_035080.1	5432908	.	C	T	.	.	MAF_USDA=18.519
NC_035080.1	5432947	.	A	T	.	.	MAF_USDA=18.75
NC_035080.1	5432948	.	A	T	.	.	MAF_USDA=18.75
NC_035080.1	5433045	.	T	C	.	.	MAF_USDA=1.695
NC_035080.1	5433082	.	A	C	.	.	MAF_USDA=2.542
NC_035080.1	5433084	.	T	G	.	.	MAF_USDA=1.695
NC_035080.1	5433254	.	C	T	.	.	MAF_USDA=16.875
NC_035080.1	5433262	.	T	G	.	.	MAF_USDA=16.875
NC_035080.1	5433351	.	G	A	.	.	MAF_USDA=11.875
NC_035080.1	5433441	.	A	C	.	.	MAF_USDA=6.25
NC_035080.1	5433484	.	T	C	.	.	MAF_USDA=2.586
NC_035080.1	5433525	.	T	G	.	.	MAF_USDA=49.367
NC_035080.1	5433578	.	A	G	.	.	MAF_USDA=18.182
NC_035080.1	5433579	.	A	C	.	.	MAF_USDA=34.091
NC_035080.1	5433661	.	T	C	.	.	MAF_USDA=18.182
NC_035080.1	5433863	.	A	T	.	.	MAF_USDA=50.0
NC_035080.1	5433865	.	G	A	.	.	MAF_USDA=48.101
NC_035080.1	5434022	.	G	A	.	.	MAF_USDA=31.034
NC_035080.1	5434064	.	G	A	.	.	MAF_USDA=6.897
NC_035080.1	5434068	.	A	C	.	.	MAF_USDA=4.375
NC_035080.1	5434107	.	C	T	.	.	MAF_USDA=48.125
NC_035080.1	5434336	.	T	C	.	.	MAF_USDA=5.172
NC_035080.1	5434378	.	C	T	.	.	MAF_USDA=3.448
NC_035080.1	5434502	.	G	A	.	.	MAF_USDA=18.182
NC_035080.1	5434503	.	C	A	.	.	MAF_USDA=18.182
NC_035080.1	5434504	.	C	T	.	.	MAF_USDA=15.909
NC_035080.1	5434528	.	G	T	.	.	MAF_USDA=5.833
NC_035080.1	5434592	.	A	G	.	.	MAF_USDA=26.19
NC_035080.1	5435678	.	TATCTGC	TATCTGT	.	.	MAF_USDA=22.727
NC_035080.1	5435705	.	G	T	.	.	MAF_USDA=3.448
NC_035080.1	5435786	.	TACCTGTAC	TACCTGTAA	.	.	MAF_USDA=18.182
NC_035080.1	5435904	.	T	G	.	.	MAF_USDA=17.391
NC_035080.1	5435997	.	T	A	.	.	MAF_USDA=5.738
NC_035080.1	5436023	.	A	T	.	.	MAF_USDA=1.667
NC_035080.1	5436039	.	G	T	.	.	MAF_USDA=2.5
NC_035080.1	5436084	.	T	C	.	.	MAF_USDA=19.048
NC_035080.1	5436148	.	C	A	.	.	MAF_USDA=17.391
NC_035080.1	5436352	.	C	T	.	.	MAF_USDA=4.098
NC_035080.1	5436677	.	G	A	.	.	MAF_USDA=14.286
NC_035080.1	5436938	.	G	A	.	.	MAF_USDA=1.639
NC_035080.1	5436941	.	C	T	.	.	MAF_INRAE=2.5
NC_035080.1	5436946	.	A	C	.	.	MAF_INRAE=1.667
NC_035080.1	5436963	.	T	G	.	.	MAF_INRAE=46.203;MAF_USDA=8.197
NC_035080.1	5436977	.	C	T	.	.	MAF_INRAE=8.861;MAF_USDA=14.118
NC_035080.1	5436996	.	G	A	.	.	MAF_INRAE=8.861;MAF_USDA=3.529
NC_035080.1	5437075	.	C	A	.	.	MAF_USDA=3.279
NC_035080.1	5437097	.	C	T	.	.	MAF_INRAE=47.468;MAF_USDA=44.118
NC_035080.1	5437134	.	G	T	.	.	MAF_INRAE=8.228;MAF_USDA=11.905
NC_035080.1	5437139	.	G	A	.	.	MAF_INRAE=8.228;MAF_USDA=12.5
NC_035080.1	5437141	.	C	A	.	.	MAF_INRAE=5.0;MAF_USDA=11.31
NC_035080.1	5437169	.	C	T	.	.	MAF_INRAE=4.167;MAF_USDA=27.083
NC_035080.1	5437170	.	A	G	.	.	MAF_INRAE=4.167;MAF_USDA=11.176
NC_035080.1	5437216	.	C	A	.	.	MAF_USDA=20.833
NC_035080.1	5437265	.	C	A	.	.	MAF_USDA=24.699
NC_035080.1	5437363	.	T	A	.	.	MAF_USDA=13.043
NC_035080.1	5437442	.	T	A	.	.	MAF_USDA=27.083
NC_035080.1	5437452	.	G	T	.	.	MAF_USDA=25.0
NC_035080.1	5439231	.	T	G	.	.	MAF_USDA=3.529
NC_035080.1	5439238	.	A	G	.	.	MAF_USDA=35.294
NC_035080.1	5439300	.	G	A	.	.	MAF_USDA=3.279
NC_035080.1	5439347	.	C	T	.	.	MAF_INRAE=10.759;MAF_USDA=38.235
NC_035080.1	5439438	.	C	A	.	.	MAF_USDA=11.176
NC_035080.1	5439534	.	T	G	.	.	MAF_INRAE=45.57
NC_035080.1	5439685	.	C	T	.	.	MAF_INRAE=11.667;MAF_USDA=1.639
NC_035080.1	5439686	.	T	C	.	.	MAF_INRAE=42.405
NC_035080.1	5439698	.	G	A	.	.	MAF_INRAE=41.772;MAF_USDA=47.917
NC_035080.1	5439701	.	C	T	.	.	MAF_USDA=1.639
NC_035080.1	5439704	.	A	G	.	.	MAF_INRAE=41.667;MAF_USDA=50.0
NC_035080.1	5439723	.	C	T	.	.	MAF_USDA=1.639
NC_035080.1	5439733	.	T	C	.	.	MAF_INRAE=41.667
NC_035080.1	5439737	.	A	G	.	.	MAF_INRAE=41.667
NC_035080.1	5439739	.	A	G	.	.	MAF_INRAE=41.667
NC_035080.1	5439770	.	T	C	.	.	MAF_USDA=1.639
NC_035080.1	5439791	.	G	A	.	.	MAF_INRAE=18.987;MAF_USDA=6.25
NC_035080.1	5439809	.	G	A	.	.	MAF_INRAE=1.667
NC_035080.1	5439829	.	T	C	.	.	MAF_INRAE=2.5
NC_035080.1	5439832	.	G	A	.	.	MAF_INRAE=3.333
NC_035080.1	5439839	.	G	A	.	.	MAF_INRAE=18.987;MAF_USDA=4.167
NC_035080.1	5439847	.	C	T	.	.	MAF_INRAE=2.5
NC_035080.1	5439857	.	T	C	.	.	MAF_INRAE=41.772
NC_035080.1	5439870	.	G	A	.	.	MAF_INRAE=42.405;MAF_USDA=47.917
NC_035080.1	5439911	.	G	A	.	.	MAF_INRAE=41.139;MAF_USDA=50.0
NC_035080.1	5439936	.	A	G	.	.	MAF_INRAE=10.127
NC_035080.1	5439981	.	G	C	.	.	MAF_INRAE=30.38;MAF_USDA=31.176
NC_035080.1	5440067	.	A	G	.	.	MAF_USDA=4.918
NC_035080.1	5440174	.	T	C	.	.	MAF_INRAE=42.405;MAF_USDA=49.412
NC_035080.1	5440467	.	A	T	.	.	MAF_USDA=37.5
NC_035080.1	5440490	.	A	C	.	.	MAF_USDA=31.875
NC_035080.1	5440491	.	T	A	.	.	MAF_USDA=36.875
NC_035080.1	5440492	.	T	A	.	.	MAF_USDA=36.875
NC_035080.1	5440929	.	C	T	.	.	MAF_USDA=1.724
NC_035080.1	5440939	.	G	C	.	.	MAF_USDA=19.828
NC_035080.1	5441011	.	G	T	.	.	MAF_INRAE=10.759
NC_035080.1	5441044	.	C	T	.	.	MAF_USDA=1.639
NC_035080.1	5441118	.	C	T	.	.	MAF_INRAE=43.038
NC_035080.1	5441123	.	A	G	.	.	MAF_INRAE=43.671
NC_035080.1	5441181	.	A	T	.	.	MAF_USDA=3.279
NC_035080.1	5441276	.	C	A	.	.	MAF_INRAE=9.167;MAF_USDA=15.882
NC_035080.1	5442279	.	C	G	.	.	MAF_USDA=4.918
NC_035080.1	5442311	.	A	G	.	.	MAF_USDA=2.459
NC_035080.1	5442551	.	C	T	.	.	MAF_INRAE=11.667;MAF_USDA=2.459
NC_035080.1	5442563	.	C	A	.	.	MAF_INRAE=10.759
NC_035080.1	5442714	.	T	G	.	.	MAF_USDA=2.459
NC_035080.1	5442716	.	A	G	.	.	MAF_USDA=1.639
NC_035080.1	5442811	.	C	G	.	.	MAF_USDA=2.459
NC_035080.1	5442859	.	C	A	.	.	MAF_USDA=45.652
NC_035080.1	5442916	.	C	A	.	.	MAF_USDA=41.667
NC_035080.1	5443811	.	A	T	.	.	MAF_USDA=6.522
NC_035080.1	5444065	.	T	A	.	.	MAF_USDA=10.976
NC_035080.1	5444213	.	T	G	.	.	MAF_USDA=47.561
NC_035080.1	5444264	.	G	T	.	.	MAF_USDA=1.667
NC_035080.1	5444289	.	A	G	.	.	MAF_USDA=38.415
NC_035080.1	5444509	.	G	A	.	.	MAF_INRAE=11.667;MAF_USDA=3.279
NC_035080.1	5444568	.	A	C	.	.	MAF_INRAE=13.291;MAF_USDA=9.016
NC_035080.1	5444677	.	C	T	.	.	MAF_INRAE=11.667;MAF_USDA=5.738
NC_035080.1	5444756	.	T	A	.	.	MAF_INRAE=1.667;MAF_USDA=1.639
NC_035080.1	5444763	.	C	A	.	.	MAF_INRAE=11.667;MAF_USDA=6.557
NC_035080.1	5444793	.	A	C	.	.	MAF_INRAE=11.667;MAF_USDA=5.738
NC_035080.1	5445172	.	T	G	.	.	MAF_INRAE=1.667
NC_035080.1	5445175	.	C	T	.	.	MAF_INRAE=11.667;MAF_USDA=6.557
NC_035080.1	5445301	.	G	T	.	.	MAF_INRAE=10.833;MAF_USDA=1.667
NC_035080.1	5445349	.	G	A	.	.	MAF_USDA=1.639
NC_035080.1	5446644	.	G	T	.	.	MAF_USDA=2.5
NC_035080.1	5446650	.	A	G	.	.	MAF_INRAE=13.333;MAF_USDA=5.0
NC_035080.1	5446663	.	C	T	.	.	MAF_USDA=6.667
NC_035080.1	5446702	.	G	A	.	.	MAF_USDA=2.459
NC_035080.1	5446857	.	C	T	.	.	MAF_USDA=1.639
NC_035080.1	5446864	.	G	T	.	.	MAF_USDA=4.098
NC_035080.1	5446890	.	G	A	.	.	MAF_USDA=2.459
NC_035080.1	5446920	.	G	A	.	.	MAF_USDA=4.918
NC_035080.1	5447080	.	C	T	.	.	MAF_INRAE=22.785;MAF_USDA=43.529
NC_035080.1	5447163	.	A	T	.	.	MAF_USDA=1.639
NC_035080.1	5447224	.	G	T	.	.	MAF_USDA=19.412
NC_035080.1	5447287	.	A	G	.	.	MAF_USDA=19.412
NC_035080.1	5447324	.	T	C	.	.	MAF_USDA=20.0
NC_035080.1	5447450	.	T	G	.	.	MAF_INRAE=46.835;MAF_USDA=25.882
NC_035080.1	5447510	.	C	T	.	.	MAF_USDA=19.048
NC_035080.1	5447600	.	G	A	.	.	MAF_INRAE=10.526;MAF_USDA=18.235
NC_035080.1	5447623	.	T	G	.	.	MAF_INRAE=15.823;MAF_USDA=37.647
NC_035080.1	5447684	.	G	T	.	.	MAF_INRAE=15.823;MAF_USDA=37.647
NC_035080.1	5447706	.	C	T	.	.	MAF_INRAE=15.19;MAF_USDA=49.412
NC_035080.1	5447736	.	C	T	.	.	MAF_USDA=2.353
NC_035080.1	5447742	.	A	T	.	.	MAF_USDA=1.639
NC_035080.1	5447749	.	T	C	.	.	MAF_INRAE=15.823
NC_035080.1	5447837	.	A	C	.	.	MAF_INRAE=7.5
NC_035080.1	5447955	.	A	G	.	.	MAF_INRAE=1.667;MAF_USDA=1.639
NC_035080.1	5447964	.	C	T	.	.	MAF_USDA=1.639
NC_035080.1	5448040	.	C	T	.	.	MAF_INRAE=10.759;MAF_USDA=21.176
NC_035080.1	5448047	.	T	C	.	.	MAF_INRAE=14.557;MAF_USDA=23.529
NC_035080.1	5448064	.	T	G	.	.	MAF_USDA=4.918
NC_035080.1	5448207	.	C	A	.	.	MAF_USDA=12.5
NC_035080.1	5448404	.	T	C	.	.	MAF_INRAE=24.051;MAF_USDA=40.588
NC_035080.1	5448436	.	A	T	.	.	MAF_INRAE=24.051;MAF_USDA=41.176
NC_035080.1	5448461	.	G	A	.	.	MAF_INRAE=24.051;MAF_USDA=39.412
NC_035080.1	5448524	.	G	A	.	.	MAF_INRAE=7.5;MAF_USDA=27.647
NC_035080.1	5448535	.	T	A	.	.	MAF_INRAE=7.5;MAF_USDA=28.235
NC_035080.1	5448565	.	G	T	.	.	MAF_INRAE=7.5;MAF_USDA=30.0
NC_035080.1	5448679	.	A	T	.	.	MAF_INRAE=7.5;MAF_USDA=26.471
NC_035080.1	5448813	.	G	T	.	.	MAF_INRAE=7.5;MAF_USDA=27.647
NC_035080.1	5448822	.	C	T	.	.	MAF_INRAE=7.5;MAF_USDA=27.647
NC_035080.1	5448849	.	A	G	.	.	MAF_INRAE=7.5;MAF_USDA=27.647
NC_035080.1	5448853	.	G	T	.	.	MAF_INRAE=7.5;MAF_USDA=27.647
NC_035080.1	5448918	.	A	G	.	.	MAF_INRAE=7.5;MAF_USDA=27.059
NC_035080.1	5449152	.	T	C	.	.	MAF_USDA=26.667
NC_035080.1	5449153	.	T	A	.	.	MAF_USDA=1.667
NC_035080.1	5449195	.	T	A	.	.	MAF_INRAE=9.167;MAF_USDA=26.471
NC_035080.1	5449198	.	T	A	.	.	MAF_INRAE=10.0;MAF_USDA=26.471
NC_035080.1	5449210	.	A	G	.	.	MAF_INRAE=10.127
NC_035080.1	5449272	.	A	C	.	.	MAF_INRAE=27.215;MAF_USDA=16.471
NC_035080.1	5449307	.	C	T	.	.	MAF_INRAE=47.368;MAF_USDA=38.824
NC_035080.1	5450020	.	T	C	.	.	MAF_USDA=2.542
NC_035080.1	5450185	.	T	C	.	.	MAF_USDA=28.824
NC_035080.1	5450187	.	C	T	.	.	MAF_USDA=7.377
NC_035080.1	5450188	.	T	C	.	.	MAF_USDA=5.738
NC_035080.1	5450189	.	A	G	.	.	MAF_USDA=4.098
NC_035080.1	5450196	.	C	A	.	.	MAF_USDA=3.279
NC_035080.1	5450347	.	A	T	.	.	MAF_INRAE=1.667;MAF_USDA=7.059
NC_035080.1	5450354	.	G	C	.	.	MAF_INRAE=1.667;MAF_USDA=12.5
NC_035080.1	5450356	.	T	A	.	.	MAF_INRAE=10.759
NC_035080.1	5450397	.	G	A	.	.	MAF_USDA=1.176
NC_035080.1	5450405	.	A	C	.	.	MAF_INRAE=10.759;MAF_USDA=7.377
NC_035080.1	5450578	.	C	A	.	.	MAF_INRAE=7.5;MAF_USDA=10.0
NC_035080.1	5450595	.	G	C	.	.	MAF_USDA=2.459
NC_035080.1	5450616	.	T	A	.	.	MAF_USDA=2.459
NC_035080.1	5450621	.	T	A	.	.	MAF_INRAE=1.667;MAF_USDA=1.639
NC_035080.1	5450626	.	A	G	.	.	MAF_USDA=1.639
NC_035080.1	5450687	.	A	T	.	.	MAF_INRAE=10.759
NC_035080.1	5450691	.	G	A	.	.	MAF_USDA=1.639
NC_035080.1	5450752	.	C	G	.	.	MAF_INRAE=10.759;MAF_USDA=16.393
NC_035080.1	5450879	.	C	T	.	.	MAF_INRAE=10.526;MAF_USDA=3.279
NC_035080.1	5451002	.	A	T	.	.	MAF_INRAE=10.526;MAF_USDA=3.279
NC_035080.1	5451045	.	A	C	.	.	MAF_USDA=2.459
NC_035080.1	5451123	.	A	C	.	.	MAF_INRAE=32.911
NC_035080.1	5451140	.	G	T	.	.	MAF_INRAE=43.671;MAF_USDA=41.176
NC_035080.1	5451213	.	G	C	.	.	MAF_USDA=6.667
NC_035080.1	5451299	.	T	G	.	.	MAF_USDA=6.557
NC_035080.1	5451736	.	C	T	.	.	MAF_USDA=2.083
NC_035080.1	5451896	.	G	A	.	.	MAF_USDA=7.377
NC_035080.1	5451944	.	C	T	.	.	MAF_INRAE=10.526;MAF_USDA=2.459
NC_035080.1	5451954	.	T	C	.	.	MAF_USDA=1.639
NC_035080.1	5451996	.	C	T	.	.	MAF_INRAE=46.835;MAF_USDA=49.412
NC_035080.1	5452044	.	G	A	.	.	MAF_INRAE=7.5;MAF_USDA=31.25
NC_035080.1	5452201	.	G	T	.	.	MAF_USDA=2.459
NC_035080.1	5452282	.	G	A	.	.	MAF_USDA=1.639
NC_035080.1	5452469	.	G	C	.	.	MAF_USDA=3.279
NC_035080.1	5452534	.	C	A	.	.	MAF_USDA=4.918
NC_035080.1	5452535	.	G	T	.	.	MAF_USDA=3.279
NC_035080.1	5452542	.	A	T	.	.	MAF_USDA=1.639
NC_035080.1	5452584	.	G	T	.	.	MAF_USDA=1.639
NC_035080.1	5452614	.	T	A	.	.	MAF_INRAE=4.43;MAF_USDA=4.918
NC_035080.1	5452648	.	T	A	.	.	MAF_INRAE=26.582;MAF_USDA=11.765
NC_035080.1	5452728	.	A	C	.	.	MAF_USDA=1.639
NC_035080.1	5452734	.	C	T	.	.	MAF_USDA=1.639
NC_035080.1	5452867	.	G	A	.	.	MAF_USDA=1.639
NC_035080.1	5452992	.	G	T	.	.	MAF_USDA=1.639
NC_035080.1	5453131	.	A	C	.	.	MAF_INRAE=1.667
NC_035080.1	5453137	.	T	A	.	.	MAF_INRAE=1.667
NC_035080.1	5453146	.	A	G	.	.	MAF_INRAE=1.667
NC_035080.1	5453147	.	T	C	.	.	MAF_INRAE=1.667
NC_035080.1	5453154	.	T	C	.	.	MAF_INRAE=1.667
NC_035080.1	5453155	.	G	A	.	.	MAF_INRAE=1.667
NC_035080.1	5453158	.	T	A	.	.	MAF_INRAE=1.667
NC_035080.1	5453161	.	A	C	.	.	MAF_INRAE=1.667
NC_035080.1	5453199	.	T	G	.	.	MAF_INRAE=2.5
NC_035080.1	5453204	.	G	A	.	.	MAF_INRAE=43.671;MAF_USDA=45.294
NC_035080.1	5453334	.	A	C	.	.	MAF_INRAE=46.203;MAF_USDA=45.294
NC_035080.1	5453343	.	A	T	.	.	MAF_INRAE=10.526;MAF_USDA=2.459
NC_035080.1	5453345	.	T	C	.	.	MAF_INRAE=36.667;MAF_USDA=44.706
NC_035080.1	5453493	.	G	T	.	.	MAF_INRAE=1.667;MAF_USDA=2.353
NC_035080.1	5453555	.	C	T	.	.	MAF_USDA=6.557
NC_035080.1	5453639	.	T	C	.	.	MAF_USDA=1.639
NC_035080.1	5453700	.	T	C	.	.	MAF_INRAE=46.835;MAF_USDA=48.235
NC_035080.1	5453777	.	GT	GG	.	.	MAF_USDA=47.917
NC_035080.1	5453778	.	T	G	.	.	MAF_INRAE=44.304;MAF_USDA=43.443
NC_035080.1	5454150	.	A	C	.	.	MAF_USDA=4.098
NC_035080.1	5454194	.	C	T	.	.	MAF_INRAE=1.667;MAF_USDA=2.941
NC_035080.1	5454212	.	T	G	.	.	MAF_INRAE=5.263
NC_035080.1	5454322	.	T	A	.	.	MAF_INRAE=44.304;MAF_USDA=47.647
NC_035080.1	5454327	.	C	A	.	.	MAF_INRAE=26.582;MAF_USDA=2.941
NC_035080.1	5454340	.	T	A	.	.	MAF_INRAE=44.304;MAF_USDA=47.059
NC_035080.1	5454361	.	C	T	.	.	MAF_INRAE=43.671;MAF_USDA=47.059
NC_035080.1	5454369	.	G	T	.	.	MAF_INRAE=10.759
NC_035080.1	5454399	.	G	A	.	.	MAF_INRAE=44.304;MAF_USDA=47.059
NC_035080.1	5454409	.	C	T	.	.	MAF_USDA=1.176
NC_035080.1	5454448	.	A	G	.	.	MAF_INRAE=7.5;MAF_USDA=39.412
NC_035080.1	5454463	.	T	G	.	.	MAF_INRAE=7.5;MAF_USDA=31.176
NC_035080.1	5454464	.	A	T	.	.	MAF_INRAE=7.5;MAF_USDA=31.176
NC_035080.1	5454485	.	G	A	.	.	MAF_INRAE=7.5;MAF_USDA=39.412
NC_035080.1	5454504	.	G	A	.	.	MAF_USDA=5.738
NC_035080.1	5454521	.	G	A	.	.	MAF_INRAE=15.823;MAF_USDA=1.639
NC_035080.1	5454548	.	G	A	.	.	MAF_INRAE=7.5;MAF_USDA=30.588
NC_035080.1	5454593	.	C	T	.	.	MAF_INRAE=10.526;MAF_USDA=2.459
NC_035080.1	5454595	.	G	T	.	.	MAF_INRAE=7.5;MAF_USDA=38.824
NC_035080.1	5454669	.	A	G	.	.	MAF_INRAE=10.526;MAF_USDA=4.098
NC_035080.1	5454756	.	G	T	.	.	MAF_USDA=1.639
NC_035080.1	5454767	.	C	A	.	.	MAF_INRAE=7.5;MAF_USDA=38.824
NC_035080.1	5454779	.	C	A	.	.	MAF_INRAE=46.203;MAF_USDA=44.706
NC_035080.1	5454781	.	T	C	.	.	MAF_INRAE=35.833;MAF_USDA=44.706
NC_035080.1	5454839	.	A	G	.	.	MAF_INRAE=41.139;MAF_USDA=15.882
NC_035080.1	5454867	.	G	T	.	.	MAF_INRAE=41.139;MAF_USDA=17.647
NC_035080.1	5455088	.	TAAAAAAAT	TAAAAAAAA	.	.	MAF_USDA=47.917
NC_035080.1	5455096	.	T	A	.	.	MAF_INRAE=21.053
NC_035080.1	5455098	.	T	A	.	.	MAF_USDA=30.588
NC_035080.1	5455179	.	G	T	.	.	MAF_USDA=10.588
NC_035080.1	5455311	.	A	C	.	.	MAF_USDA=5.738
NC_035080.1	5455335	.	C	A	.	.	MAF_USDA=5.738
NC_035080.1	5455384	.	A	C	.	.	MAF_USDA=2.459
NC_035080.1	5455430	.	C	T	.	.	MAF_USDA=1.639
NC_035080.1	5455485	.	A	G	.	.	MAF_INRAE=10.526;MAF_USDA=2.459
NC_035080.1	5455490	.	A	C	.	.	MAF_INRAE=38.608;MAF_USDA=10.0
NC_035080.1	5455503	.	T	G	.	.	MAF_INRAE=38.608;MAF_USDA=11.176
NC_035080.1	5455616	.	G	C	.	.	MAF_INRAE=7.595;MAF_USDA=40.588
NC_035080.1	5455681	.	C	T	.	.	MAF_USDA=1.639
NC_035080.1	5455762	.	A	C	.	.	MAF_INRAE=45.57;MAF_USDA=50.0
NC_035080.1	5455781	.	C	T	.	.	MAF_USDA=1.765
NC_035080.1	5455854	.	T	C	.	.	MAF_USDA=1.639
NC_035080.1	5456015	.	C	A	.	.	MAF_INRAE=37.342;MAF_USDA=11.176
NC_035080.1	5456137	.	C	A	.	.	MAF_USDA=1.176
NC_035080.1	5456145	.	C	A	.	.	MAF_INRAE=10.526;MAF_USDA=2.459
NC_035080.1	5456163	.	G	C	.	.	MAF_INRAE=38.608;MAF_USDA=10.0
NC_035080.1	5456292	.	C	T	.	.	MAF_INRAE=1.667;MAF_USDA=2.353
NC_035080.1	5456546	.	A	G	.	.	MAF_INRAE=8.228;MAF_USDA=39.412
NC_035080.1	5456602	.	A	C	.	.	MAF_INRAE=1.667;MAF_USDA=2.353
NC_035080.1	5456703	.	G	A	.	.	MAF_INRAE=21.053
NC_035080.1	5456721	.	A	T	.	.	MAF_INRAE=21.053
NC_035080.1	5458547	.	G	A	.	.	MAF_USDA=11.31
NC_035080.1	5458614	.	C	A	.	.	MAF_USDA=34.524
NC_035080.1	5458693	.	C	A	.	.	MAF_USDA=2.459
NC_035080.1	5458953	.	C	T	.	.	MAF_USDA=1.639
NC_035080.1	5458966	.	T	C	.	.	MAF_INRAE=25.949;MAF_USDA=1.786
NC_035080.1	5458968	.	C	T	.	.	MAF_INRAE=20.0;MAF_USDA=1.786
NC_035080.1	5458971	.	G	C	.	.	MAF_INRAE=20.0;MAF_USDA=1.786
NC_035080.1	5459005	.	A	C	.	.	MAF_INRAE=46.203;MAF_USDA=49.412
NC_035080.1	5459138	.	T	G	.	.	MAF_USDA=5.738
NC_035080.1	5459187	.	A	T	.	.	MAF_INRAE=11.392;MAF_USDA=4.706
NC_035080.1	5459194	.	A	C	.	.	MAF_INRAE=8.333
NC_035080.1	5459200	.	G	A	.	.	MAF_INRAE=12.025;MAF_USDA=9.412
NC_035080.1	5459228	.	T	C	.	.	MAF_INRAE=34.177;MAF_USDA=42.353
NC_035080.1	5459313	.	C	A	.	.	MAF_INRAE=12.025;MAF_USDA=8.235
NC_035080.1	5459344	.	A	T	.	.	MAF_INRAE=1.667;MAF_USDA=2.459
NC_035080.1	5459484	.	G	C	.	.	MAF_INRAE=10.526;MAF_USDA=1.639
NC_035080.1	5459537	.	G	C	.	.	MAF_INRAE=26.582;MAF_USDA=21.765
NC_035080.1	5459614	.	A	C	.	.	MAF_INRAE=1.667;MAF_USDA=14.706
NC_035080.1	5459616	.	C	A	.	.	MAF_USDA=1.639
NC_035080.1	5459630	.	T	C	.	.	MAF_INRAE=1.667;MAF_USDA=2.459
NC_035080.1	5459632	.	A	G	.	.	MAF_INRAE=1.667;MAF_USDA=2.459
NC_035080.1	5459751	.	T	A	.	.	MAF_USDA=2.459
NC_035080.1	5459754	.	A	G	.	.	MAF_USDA=3.279
NC_035080.1	5459763	.	T	A	.	.	MAF_USDA=2.459
NC_035080.1	5459778	.	G	A	.	.	MAF_USDA=1.639
NC_035080.1	5459806	.	A	G	.	.	MAF_INRAE=1.667;MAF_USDA=3.279
NC_035080.1	5459816	.	G	C	.	.	MAF_INRAE=1.667;MAF_USDA=2.459
NC_035080.1	5459886	.	T	G	.	.	MAF_INRAE=22.785;MAF_USDA=15.294
NC_035080.1	5459893	.	T	G	.	.	MAF_USDA=1.639
NC_035080.1	5459902	.	A	C	.	.	MAF_INRAE=22.785;MAF_USDA=12.941
NC_035080.1	5460005	.	T	C	.	.	MAF_USDA=4.918
NC_035080.1	5460041	.	T	C	.	.	MAF_INRAE=1.667;MAF_USDA=7.059
NC_035080.1	5460042	.	ATCATACTA	ATCATACTC	.	.	MAF_USDA=12.5
NC_035080.1	5460050	.	A	C	.	.	MAF_INRAE=1.667
NC_035080.1	5460319	.	C	A	.	.	MAF_USDA=4.918
NC_035080.1	5460356	.	T	G	.	.	MAF_USDA=8.333
NC_035080.1	5460655	.	T	C	.	.	MAF_USDA=3.279
NC_035080.1	5461147	.	C	A	.	.	MAF_USDA=25.0
NC_035080.1	5461198	.	C	A	.	.	MAF_USDA=45.833
NC_035080.1	5461204	.	C	T	.	.	MAF_USDA=10.588
NC_035080.1	5461205	.	T	G	.	.	MAF_USDA=43.529
NC_035080.1	5461206	.	G	A	.	.	MAF_USDA=45.882
NC_035080.1	5461213	.	G	A	.	.	MAF_USDA=45.882
NC_035080.1	5461234	.	C	T	.	.	MAF_INRAE=3.333;MAF_USDA=10.588
NC_035080.1	5461243	.	C	A	.	.	MAF_INRAE=44.737;MAF_USDA=2.941
NC_035080.1	5461256	.	T	G	.	.	MAF_USDA=25.0
NC_035080.1	5461258	.	A	G	.	.	MAF_USDA=48.361
NC_035080.1	5461264	.	T	C	.	.	MAF_USDA=27.083
NC_035080.1	5461271	.	A	G	.	.	MAF_USDA=25.0
NC_035080.1	5461302	.	T	G	.	.	MAF_USDA=8.197
NC_035080.1	5461306	.	G	T	.	.	MAF_USDA=25.0
NC_035080.1	5461345	.	T	G	.	.	MAF_USDA=43.529
NC_035080.1	5461347	.	T	G	.	.	MAF_USDA=10.588
NC_035080.1	5461369	.	T	G	.	.	MAF_USDA=25.294
NC_035080.1	5461484	.	T	A	.	.	MAF_INRAE=26.316;MAF_USDA=41.765
NC_035080.1	5461500	.	C	A	.	.	MAF_USDA=12.5
NC_035080.1	5461515	.	T	C	.	.	MAF_INRAE=7.5;MAF_USDA=29.167
NC_035080.1	5461546	.	A	T	.	.	MAF_INRAE=44.937;MAF_USDA=50.0
NC_035080.1	5461559	.	T	C	.	.	MAF_INRAE=48.101;MAF_USDA=37.059
NC_035080.1	5461562	.	G	A	.	.	MAF_USDA=1.639
NC_035080.1	5461618	.	G	A	.	.	MAF_INRAE=5.063;MAF_USDA=4.098
NC_035080.1	5461626	.	G	A	.	.	MAF_INRAE=49.367;MAF_USDA=41.176
NC_035080.1	5461906	.	T	A	.	.	MAF_USDA=1.667
NC_035080.1	5461940	.	C	T	.	.	MAF_INRAE=21.053
NC_035080.1	5461954	.	A	G	.	.	MAF_INRAE=26.316;MAF_USDA=38.095
NC_035080.1	5461975	.	A	T	.	.	MAF_INRAE=26.316;MAF_USDA=40.476
NC_035080.1	5461980	.	C	A	.	.	MAF_INRAE=26.316;MAF_USDA=40.476
NC_035080.1	5462038	.	T	C	.	.	MAF_INRAE=7.5;MAF_USDA=12.941
NC_035080.1	5462043	.	A	G	.	.	MAF_INRAE=46.203;MAF_USDA=40.588
NC_035080.1	5462050	.	G	A	.	.	MAF_INRAE=48.101
NC_035080.1	5462059	.	T	C	.	.	MAF_INRAE=48.101;MAF_USDA=47.59
NC_035080.1	5462084	.	T	A	.	.	MAF_INRAE=48.101;MAF_USDA=48.824
NC_035080.1	5462089	.	G	T	.	.	MAF_INRAE=46.203;MAF_USDA=32.941
NC_035080.1	5462131	.	T	C	.	.	MAF_INRAE=7.5;MAF_USDA=15.294
NC_035080.1	5462147	.	G	A	.	.	MAF_INRAE=7.5;MAF_USDA=11.176
NC_035080.1	5462161	.	G	C	.	.	MAF_INRAE=46.203;MAF_USDA=40.0
NC_035080.1	5462177	.	C	A	.	.	MAF_INRAE=48.101;MAF_USDA=41.765
NC_035080.1	5462190	.	A	G	.	.	MAF_USDA=4.098
NC_035080.1	5462225	.	C	T	.	.	MAF_USDA=4.098
NC_035080.1	5462226	.	A	C	.	.	MAF_INRAE=7.5;MAF_USDA=15.294
NC_035080.1	5462242	.	G	T	.	.	MAF_INRAE=7.5;MAF_USDA=15.294
NC_035080.1	5462254	.	A	C	.	.	MAF_INRAE=1.667
NC_035080.1	5462263	.	C	T	.	.	MAF_USDA=4.918
NC_035080.1	5462273	.	C	T	.	.	MAF_INRAE=26.582;MAF_USDA=21.765
NC_035080.1	5462358	.	C	A	.	.	MAF_INRAE=37.342;MAF_USDA=5.294
NC_035080.1	5462372	.	C	T	.	.	MAF_INRAE=32.278;MAF_USDA=34.118
NC_035080.1	5462435	.	T	C	.	.	MAF_INRAE=48.101;MAF_USDA=41.176
NC_035080.1	5462468	.	T	C	.	.	MAF_USDA=6.557
NC_035080.1	5462521	.	G	T	.	.	MAF_USDA=14.706
NC_035080.1	5462524	.	C	T	.	.	MAF_USDA=3.279
NC_035080.1	5462576	.	C	T	.	.	MAF_INRAE=44.167;MAF_USDA=42.353
NC_035080.1	5462633	.	G	T	.	.	MAF_INRAE=26.316
NC_035080.1	5462640	.	G	T	.	.	MAF_INRAE=46.203
NC_035080.1	5462720	.	C	A	.	.	MAF_INRAE=7.5;MAF_USDA=15.294
NC_035080.1	5462744	.	T	A	.	.	MAF_INRAE=17.722;MAF_USDA=15.882
NC_035080.1	5462788	.	A	T	.	.	MAF_USDA=1.639
NC_035080.1	5462798	.	C	G	.	.	MAF_INRAE=14.557;MAF_USDA=33.529
NC_035080.1	5462865	.	T	G	.	.	MAF_INRAE=1.667
NC_035080.1	5462936	.	A	T	.	.	MAF_INRAE=7.5;MAF_USDA=18.824
NC_035080.1	5462947	.	C	T	.	.	MAF_INRAE=7.5;MAF_USDA=18.235
NC_035080.1	5462975	.	G	T	.	.	MAF_INRAE=1.667;MAF_USDA=4.098
NC_035080.1	5463009	.	T	G	.	.	MAF_INRAE=7.5;MAF_USDA=17.647
NC_035080.1	5463040	.	T	A	.	.	MAF_INRAE=1.667;MAF_USDA=8.235
NC_035080.1	5463049	.	A	G	.	.	MAF_USDA=2.083
NC_035080.1	5463059	.	C	T	.	.	MAF_INRAE=19.167
NC_035080.1	5463085	.	G	T	.	.	MAF_INRAE=1.667;MAF_USDA=8.824
NC_035080.1	5463125	.	G	T	.	.	MAF_INRAE=1.667;MAF_USDA=7.647
NC_035080.1	5463169	.	G	A	.	.	MAF_INRAE=44.304;MAF_USDA=31.176
NC_035080.1	5463173	.	C	T	.	.	MAF_USDA=3.529
NC_035080.1	5463255	.	G	A	.	.	MAF_INRAE=44.304;MAF_USDA=33.529
NC_035080.1	5463261	.	T	G	.	.	MAF_INRAE=3.333;MAF_USDA=22.353
NC_035080.1	5463331	.	T	G	.	.	MAF_INRAE=5.833;MAF_USDA=11.765
NC_035080.1	5463455	.	G	C	.	.	MAF_INRAE=9.167;MAF_USDA=41.667
NC_035080.1	5463476	.	A	G	.	.	MAF_INRAE=9.167;MAF_USDA=22.353
NC_035080.1	5463479	.	A	T	.	.	MAF_INRAE=1.667;MAF_USDA=8.824
NC_035080.1	5463481	.	G	A	.	.	MAF_INRAE=1.667;MAF_USDA=12.5
NC_035080.1	5463484	.	G	T	.	.	MAF_USDA=2.083
NC_035080.1	5463498	.	G	A	.	.	MAF_INRAE=9.167;MAF_USDA=24.706
NC_035080.1	5463516	.	T	C	.	.	MAF_INRAE=9.167;MAF_USDA=22.941
NC_035080.1	5463520	.	C	A	.	.	MAF_USDA=4.918
NC_035080.1	5463535	.	C	A	.	.	MAF_INRAE=19.167;MAF_USDA=1.639
NC_035080.1	5463569	.	C	A	.	.	MAF_USDA=1.639
NC_035080.1	5463595	.	C	G	.	.	MAF_INRAE=25.949;MAF_USDA=4.918
NC_035080.1	5463598	.	G	A	.	.	MAF_INRAE=10.0;MAF_USDA=22.941
NC_035080.1	5463612	.	A	G	.	.	MAF_INRAE=50.0;MAF_USDA=34.706
NC_035080.1	5463619	.	A	T	.	.	MAF_INRAE=29.747;MAF_USDA=34.118
NC_035080.1	5463651	.	G	C	.	.	MAF_INRAE=5.833;MAF_USDA=8.333
NC_035080.1	5463668	.	A	G	.	.	MAF_INRAE=47.368;MAF_USDA=3.529
NC_035080.1	5463724	.	C	A	.	.	MAF_USDA=4.098
NC_035080.1	5464390	.	C	G	.	.	MAF_USDA=1.639
NC_035080.1	5464643	.	C	T	.	.	MAF_USDA=15.294
NC_035080.1	5464681	.	A	G	.	.	MAF_USDA=3.279
NC_035080.1	5464713	.	G	T	.	.	MAF_INRAE=22.152;MAF_USDA=46.471
NC_035080.1	5464774	.	C	A	.	.	MAF_INRAE=21.519;MAF_USDA=43.529
NC_035080.1	5464961	.	T	C	.	.	MAF_INRAE=15.19;MAF_USDA=31.765
NC_035080.1	5464973	.	A	G	.	.	MAF_INRAE=15.19;MAF_USDA=32.353
NC_035080.1	5465008	.	G	A	.	.	MAF_USDA=7.377
NC_035080.1	5465023	.	G	A	.	.	MAF_INRAE=15.19;MAF_USDA=31.176
NC_035080.1	5465034	.	T	C	.	.	MAF_INRAE=10.526;MAF_USDA=31.765
NC_035080.1	5465044	.	T	C	.	.	MAF_USDA=9.016
NC_035080.1	5465054	.	A	G	.	.	MAF_USDA=9.016
NC_035080.1	5465064	.	T	A	.	.	MAF_INRAE=10.526;MAF_USDA=25.882
NC_035080.1	5465066	.	A	G	.	.	MAF_USDA=2.459
NC_035080.1	5465116	.	T	A	.	.	MAF_INRAE=10.526;MAF_USDA=26.471
NC_035080.1	5465140	.	T	A	.	.	MAF_INRAE=10.526;MAF_USDA=26.471
NC_035080.1	5465213	.	G	A	.	.	MAF_INRAE=10.526;MAF_USDA=32.143
NC_035080.1	5465227	.	A	T	.	.	MAF_USDA=31.325
NC_035080.1	5465242	.	G	A	.	.	MAF_USDA=32.53
NC_035080.1	5465285	.	A	C	.	.	MAF_USDA=33.735
NC_035080.1	5465296	.	A	C	.	.	MAF_USDA=33.735
NC_035080.1	5465315	.	G	A	.	.	MAF_USDA=35.185
NC_035080.1	5465316	.	G	A	.	.	MAF_USDA=36.25
NC_035080.1	5465494	.	G	A	.	.	MAF_INRAE=1.667
NC_035080.1	5465536	.	C	T	.	.	MAF_INRAE=1.667
NC_035080.1	5465586	.	C	T	.	.	MAF_INRAE=5.696;MAF_USDA=7.377
NC_035080.1	5465928	.	G	A	.	.	MAF_USDA=2.459
NC_035080.1	5465985	.	C	A	.	.	MAF_INRAE=47.368;MAF_USDA=4.118
NC_035080.1	5466042	.	G	T	.	.	MAF_USDA=5.738
NC_035080.1	5466071	.	G	T	.	.	MAF_USDA=7.059
NC_035080.1	5466079	.	C	T	.	.	MAF_USDA=4.918
NC_035080.1	5472166	.	T	A	.	.	MAF_USDA=31.25
NC_035080.1	5472175	.	A	G	.	.	MAF_USDA=6.557
NC_035080.1	5472206	.	G	T	.	.	MAF_USDA=45.0
NC_035080.1	5472207	.	A	T	.	.	MAF_INRAE=7.5
NC_035080.1	5472211	.	G	T	.	.	MAF_USDA=48.214
NC_035080.1	5472279	.	G	T	.	.	MAF_USDA=1.667
NC_035080.1	5472281	.	C	T	.	.	MAF_USDA=1.667
NC_035080.1	5472617	.	A	T	.	.	MAF_INRAE=1.667;MAF_USDA=1.639
NC_035080.1	5472639	.	G	A	.	.	MAF_USDA=9.016
NC_035080.1	5472673	.	C	G	.	.	MAF_USDA=7.377
NC_035080.1	5472674	.	G	A	.	.	MAF_INRAE=26.582;MAF_USDA=2.353
NC_035080.1	5472675	.	G	T	.	.	MAF_INRAE=10.759;MAF_USDA=17.059
NC_035080.1	5472690	.	T	G	.	.	MAF_USDA=20.0
NC_035080.1	5472731	.	A	G	.	.	MAF_INRAE=41.772;MAF_USDA=48.824
NC_035080.1	5472774	.	G	A	.	.	MAF_INRAE=10.759
NC_035080.1	5472917	.	C	A	.	.	MAF_INRAE=10.759;MAF_USDA=11.176
NC_035080.1	5473063	.	C	G	.	.	MAF_INRAE=43.671;MAF_USDA=21.765
NC_035080.1	5473122	.	A	C	.	.	MAF_INRAE=41.772;MAF_USDA=48.824
NC_035080.1	5473147	.	A	G	.	.	MAF_INRAE=41.772;MAF_USDA=48.824
NC_035080.1	5473150	.	A	C	.	.	MAF_INRAE=48.333;MAF_USDA=49.412
NC_035080.1	5473159	.	A	C	.	.	MAF_INRAE=42.405;MAF_USDA=48.235
NC_035080.1	5473171	.	C	T	.	.	MAF_INRAE=42.405;MAF_USDA=48.824
NC_035080.1	5473201	.	C	T	.	.	MAF_INRAE=8.333;MAF_USDA=11.176
NC_035080.1	5473210	.	T	C	.	.	MAF_USDA=10.656
NC_035080.1	5473228	.	C	T	.	.	MAF_INRAE=4.167;MAF_USDA=16.471
NC_035080.1	5473241	.	T	A	.	.	MAF_INRAE=10.0;MAF_USDA=18.235
NC_035080.1	5473254	.	G	A	.	.	MAF_INRAE=2.5;MAF_USDA=4.918
NC_035080.1	5473265	.	A	G	.	.	MAF_INRAE=38.608;MAF_USDA=43.529
NC_035080.1	5473301	.	C	T	.	.	MAF_INRAE=16.456;MAF_USDA=1.639
NC_035080.1	5473332	.	C	G	.	.	MAF_INRAE=20.833
NC_035080.1	5473344	.	G	A	.	.	MAF_INRAE=35.833
NC_035080.1	5473346	.	G	C	.	.	MAF_INRAE=39.167
NC_035080.1	5473364	.	C	T	.	.	MAF_INRAE=39.167
NC_035080.1	5473379	.	G	A	.	.	MAF_INRAE=35.833
NC_035080.1	5473415	.	T	C	.	.	MAF_USDA=4.098
NC_035080.1	5473426	.	T	A	.	.	MAF_INRAE=17.5
NC_035080.1	5473439	.	T	C	.	.	MAF_INRAE=7.5
NC_035080.1	5473456	.	G	T	.	.	MAF_INRAE=6.667
NC_035080.1	5473458	.	T	A	.	.	MAF_INRAE=9.167;MAF_USDA=6.557
NC_035080.1	5473465	.	A	T	.	.	MAF_INRAE=8.333;MAF_USDA=5.738
NC_035080.1	5473498	.	C	T	.	.	MAF_INRAE=43.038;MAF_USDA=50.0
NC_035080.1	5473521	.	G	A	.	.	MAF_INRAE=1.667;MAF_USDA=7.059
NC_035080.1	5473580	.	G	A	.	.	MAF_USDA=7.377
NC_035080.1	5473660	.	A	T	.	.	MAF_USDA=31.25
NC_035080.1	5473683	.	G	A	.	.	MAF_USDA=10.588
NC_035080.1	5473692	.	G	T	.	.	MAF_INRAE=17.722;MAF_USDA=11.31
NC_035080.1	5473695	.	C	T	.	.	MAF_USDA=50.0
NC_035080.1	5473704	.	C	T	.	.	MAF_USDA=7.647
NC_035080.1	5473760	.	T	C	.	.	MAF_USDA=47.647
NC_035080.1	5474609	.	T	G	.	.	MAF_INRAE=41.772;MAF_USDA=47.059
NC_035080.1	5474631	.	G	A	.	.	MAF_INRAE=42.405;MAF_USDA=34.783
NC_035080.1	5474674	.	C	T	.	.	MAF_INRAE=42.405;MAF_USDA=46.471
NC_035080.1	5474677	.	C	A	.	.	MAF_INRAE=49.167
NC_035080.1	5474679	.	C	A	.	.	MAF_INRAE=49.167
NC_035080.1	5474691	.	G	A	.	.	MAF_INRAE=7.5
NC_035080.1	5474726	.	A	G	.	.	MAF_INRAE=7.5;MAF_USDA=27.083
NC_035080.1	5474735	.	G	A	.	.	MAF_INRAE=10.759;MAF_USDA=10.0
NC_035080.1	5474772	.	A	T	.	.	MAF_INRAE=48.333
NC_035080.1	5474783	.	C	A	.	.	MAF_USDA=8.333
NC_035080.1	5474784	.	G	A	.	.	MAF_USDA=7.059
NC_035080.1	5474802	.	T	G	.	.	MAF_INRAE=11.392;MAF_USDA=25.0
NC_035080.1	5474813	.	T	C	.	.	MAF_INRAE=50.0;MAF_USDA=49.412
NC_035080.1	5474820	.	G	T	.	.	MAF_INRAE=50.0;MAF_USDA=49.412
NC_035080.1	5474825	.	C	T	.	.	MAF_INRAE=1.667
NC_035080.1	5474836	.	C	T	.	.	MAF_INRAE=1.667
NC_035080.1	5474838	.	G	C	.	.	MAF_INRAE=1.667
NC_035080.1	5474876	.	C	T	.	.	MAF_INRAE=16.456;MAF_USDA=12.353
NC_035080.1	5474877	.	G	A	.	.	MAF_INRAE=45.0;MAF_USDA=40.0
NC_035080.1	5474901	.	A	T	.	.	MAF_INRAE=1.667
NC_035080.1	5474902	.	G	T	.	.	MAF_USDA=5.882
NC_035080.1	5474906	.	T	A	.	.	MAF_INRAE=1.667
NC_035080.1	5474967	.	C	A	.	.	MAF_INRAE=5.263
NC_035080.1	5475011	.	G	C	.	.	MAF_INRAE=42.405;MAF_USDA=48.824
NC_035080.1	5475038	.	T	C	.	.	MAF_INRAE=46.835;MAF_USDA=40.588
NC_035080.1	5475078	.	C	A	.	.	MAF_INRAE=46.835;MAF_USDA=40.588
NC_035080.1	5475095	.	G	T	.	.	MAF_INRAE=10.759;MAF_USDA=11.176
NC_035080.1	5475123	.	T	C	.	.	MAF_INRAE=42.405;MAF_USDA=47.059
NC_035080.1	5475124	.	C	A	.	.	MAF_INRAE=7.5;MAF_USDA=11.765
NC_035080.1	5475179	.	G	T	.	.	MAF_INRAE=2.532;MAF_USDA=4.706
NC_035080.1	5475188	.	C	G	.	.	MAF_USDA=4.098
NC_035080.1	5475198	.	G	T	.	.	MAF_INRAE=10.759;MAF_USDA=11.176
NC_035080.1	5475210	.	T	G	.	.	MAF_INRAE=10.759;MAF_USDA=11.176
NC_035080.1	5475261	.	T	C	.	.	MAF_INRAE=10.759;MAF_USDA=11.176
NC_035080.1	5475277	.	A	T	.	.	MAF_INRAE=47.468;MAF_USDA=41.176
NC_035080.1	5475346	.	A	G	.	.	MAF_INRAE=41.772;MAF_USDA=48.235
NC_035080.1	5475369	.	G	C	.	.	MAF_USDA=1.639
NC_035080.1	5475401	.	A	T	.	.	MAF_INRAE=42.405;MAF_USDA=48.235
NC_035080.1	5475450	.	A	C	.	.	MAF_INRAE=42.405;MAF_USDA=47.647
NC_035080.1	5475547	.	A	T	.	.	MAF_INRAE=43.671;MAF_USDA=48.235
NC_035080.1	5475549	.	C	T	.	.	MAF_INRAE=49.167;MAF_USDA=50.0
NC_035080.1	5475554	.	C	G	.	.	MAF_INRAE=42.405;MAF_USDA=50.0
NC_035080.1	5475587	.	G	A	.	.	MAF_INRAE=44.304;MAF_USDA=31.176
NC_035080.1	5475589	.	C	T	.	.	MAF_USDA=1.639
NC_035080.1	5475618	.	G	C	.	.	MAF_INRAE=43.038;MAF_USDA=48.824
NC_035080.1	5475627	.	G	A	.	.	MAF_INRAE=43.038;MAF_USDA=48.235
NC_035080.1	5475689	.	T	C	.	.	MAF_INRAE=10.127;MAF_USDA=29.167
NC_035080.1	5475699	.	G	A	.	.	MAF_INRAE=10.127;MAF_USDA=10.0
NC_035080.1	5475733	.	A	G	.	.	MAF_INRAE=42.405;MAF_USDA=48.235
NC_035080.1	5475842	.	T	C	.	.	MAF_INRAE=10.759;MAF_USDA=10.588
NC_035080.1	5475847	.	C	T	.	.	MAF_INRAE=47.468;MAF_USDA=38.824
NC_035080.1	5475863	.	T	C	.	.	MAF_INRAE=42.405;MAF_USDA=50.0
NC_035080.1	5475961	.	T	G	.	.	MAF_INRAE=42.405;MAF_USDA=49.412
NC_035080.1	5475977	.	G	A	.	.	MAF_INRAE=42.405;MAF_USDA=50.0
NC_035080.1	5476012	.	C	T	.	.	MAF_USDA=4.098
NC_035080.1	5476203	.	C	T	.	.	MAF_INRAE=44.937;MAF_USDA=28.824
NC_035080.1	5476212	.	A	T	.	.	MAF_INRAE=41.772;MAF_USDA=48.824
NC_035080.1	5476222	.	T	G	.	.	MAF_INRAE=47.468;MAF_USDA=38.235
NC_035080.1	5476249	.	G	C	.	.	MAF_INRAE=47.468;MAF_USDA=39.412
NC_035080.1	5476250	.	C	T	.	.	MAF_INRAE=44.167;MAF_USDA=39.412
NC_035080.1	5476254	.	C	A	.	.	MAF_INRAE=44.167;MAF_USDA=39.412
NC_035080.1	5476268	.	T	G	.	.	MAF_INRAE=2.5;MAF_USDA=7.059
NC_035080.1	5476364	.	A	G	.	.	MAF_INRAE=46.203;MAF_USDA=39.412
NC_035080.1	5476428	.	A	T	.	.	MAF_USDA=1.639
NC_035080.1	5476509	.	A	T	.	.	MAF_INRAE=7.5;MAF_USDA=29.167
NC_035080.1	5476574	.	C	A	.	.	MAF_INRAE=46.835;MAF_USDA=41.176
NC_035080.1	5476599	.	T	G	.	.	MAF_INRAE=10.759;MAF_USDA=11.176
NC_035080.1	5476601	.	T	A	.	.	MAF_INRAE=7.5;MAF_USDA=11.176
NC_035080.1	5476612	.	A	T	.	.	MAF_USDA=2.459
NC_035080.1	5476638	.	A	C	.	.	MAF_INRAE=13.291;MAF_USDA=21.429
NC_035080.1	5476749	.	A	T	.	.	MAF_INRAE=10.759;MAF_USDA=11.176
NC_035080.1	5476762	.	G	A	.	.	MAF_USDA=2.459
NC_035080.1	5476850	.	G	T	.	.	MAF_INRAE=2.532;MAF_USDA=4.706
NC_035080.1	5476898	.	G	A	.	.	MAF_USDA=2.459
NC_035080.1	5476954	.	A	G	.	.	MAF_USDA=10.417
NC_035080.1	5476955	.	T	C	.	.	MAF_USDA=43.75
NC_035080.1	5476958	.	T	A	.	.	MAF_USDA=10.417
NC_035080.1	5477033	.	T	C	.	.	MAF_INRAE=5.063;MAF_USDA=4.167
NC_035080.1	5477065	.	A	G	.	.	MAF_INRAE=11.392;MAF_USDA=14.706
NC_035080.1	5477135	.	A	T	.	.	MAF_INRAE=43.038;MAF_USDA=27.059
NC_035080.1	5477180	.	C	A	.	.	MAF_USDA=3.279
NC_035080.1	5482975	.	G	A	.	.	MAF_INRAE=7.5
NC_035080.1	5482991	.	C	A	.	.	MAF_USDA=6.818
NC_035080.1	5483079	.	G	A	.	.	MAF_INRAE=5.0
NC_035080.1	5483091	.	C	T	.	.	MAF_USDA=29.167
NC_035080.1	5483114	.	C	T	.	.	MAF_INRAE=3.333
NC_035080.1	5483629	.	G	T	.	.	MAF_INRAE=1.667
NC_035080.1	5484049	.	C	T	.	.	MAF_INRAE=46.203;MAF_USDA=17.647
NC_035080.1	5484125	.	C	T	.	.	MAF_INRAE=1.667
NC_035080.1	5484367	.	A	T	.	.	MAF_INRAE=3.333;MAF_USDA=11.176
NC_035080.1	5484500	.	A	C	.	.	MAF_INRAE=3.333;MAF_USDA=11.765
NC_035080.1	5484580	.	G	T	.	.	MAF_INRAE=5.263
NC_035080.1	5484613	.	G	A	.	.	MAF_INRAE=3.333;MAF_USDA=11.765
NC_035080.1	5484669	.	C	A	.	.	MAF_INRAE=3.333;MAF_USDA=11.176
NC_035080.1	5484709	.	T	A	.	.	MAF_INRAE=1.667
NC_035080.1	5484711	.	G	T	.	.	MAF_USDA=4.918
NC_035080.1	5484738	.	A	C	.	.	MAF_INRAE=3.333;MAF_USDA=11.176
NC_035080.1	5484855	.	A	T	.	.	MAF_INRAE=3.333;MAF_USDA=11.765
NC_035080.1	5484868	.	A	G	.	.	MAF_INRAE=3.333;MAF_USDA=11.176
NC_035080.1	5485095	.	C	T	.	.	MAF_USDA=11.176
NC_035080.1	5485133	.	T	A	.	.	MAF_INRAE=40.0;MAF_USDA=12.5
NC_035080.1	5485143	.	T	C	.	.	MAF_USDA=10.588
NC_035080.1	5485220	.	G	A	.	.	MAF_INRAE=3.333;MAF_USDA=11.176
NC_035080.1	5485251	.	C	T	.	.	MAF_INRAE=3.333;MAF_USDA=8.824
NC_035080.1	5485258	.	C	A	.	.	MAF_INRAE=10.759;MAF_USDA=11.765
NC_035080.1	5485337	.	G	T	.	.	MAF_INRAE=3.333;MAF_USDA=11.765
NC_035080.1	5485424	.	A	T	.	.	MAF_INRAE=3.333;MAF_USDA=11.176
NC_035080.1	5485445	.	C	A	.	.	MAF_INRAE=1.667
NC_035080.1	5485463	.	G	A	.	.	MAF_USDA=1.639
NC_035080.1	5485474	.	C	A	.	.	MAF_INRAE=46.203;MAF_USDA=18.235
NC_035080.1	5485495	.	A	G	.	.	MAF_INRAE=5.263
NC_035080.1	5485567	.	G	C	.	.	MAF_USDA=6.557
NC_035080.1	5485637	.	C	T	.	.	MAF_USDA=1.639
NC_035080.1	5485664	.	A	C	.	.	MAF_USDA=6.557
NC_035080.1	5485705	.	C	T	.	.	MAF_INRAE=1.667;MAF_USDA=2.459
NC_035080.1	5485732	.	G	A	.	.	MAF_INRAE=3.333;MAF_USDA=16.667
NC_035080.1	5485737	.	G	A	.	.	MAF_USDA=4.918
NC_035080.1	5485749	.	T	C	.	.	MAF_INRAE=3.333;MAF_USDA=10.0
NC_035080.1	5485779	.	G	C	.	.	MAF_INRAE=9.494;MAF_USDA=11.176
NC_035080.1	5485786	.	G	A	.	.	MAF_INRAE=20.0
NC_035080.1	5485817	.	A	T	.	.	MAF_INRAE=3.333;MAF_USDA=16.667
NC_035080.1	5485975	.	T	C	.	.	MAF_USDA=6.25
NC_035080.1	5486022	.	T	C	.	.	MAF_USDA=4.918
NC_035080.1	5486167	.	T	C	.	.	MAF_INRAE=20.0
NC_035080.1	5486179	.	T	A	.	.	MAF_INRAE=1.667;MAF_USDA=7.059
NC_035080.1	5486210	.	A	T	.	.	MAF_USDA=3.279
NC_035080.1	5486212	.	G	T	.	.	MAF_USDA=3.279
NC_035080.1	5486463	.	G	A	.	.	MAF_USDA=4.118
NC_035080.1	5486478	.	A	T	.	.	MAF_USDA=10.588
NC_035080.1	5486490	.	A	G	.	.	MAF_USDA=14.583
NC_035080.1	5486508	.	T	G	.	.	MAF_USDA=15.882
NC_035080.1	5486520	.	T	C	.	.	MAF_USDA=13.529
NC_035080.1	5486524	.	A	G	.	.	MAF_USDA=14.583
NC_035080.1	5487520	.	T	G	.	.	MAF_USDA=4.098
NC_035080.1	5487818	.	T	G	.	.	MAF_USDA=25.0
NC_035080.1	5491077	.	G	A	.	.	MAF_USDA=10.588
NC_035080.1	5491138	.	T	G	.	.	MAF_INRAE=31.579;MAF_USDA=47.059
NC_035080.1	5491189	.	G	C	.	.	MAF_INRAE=31.579;MAF_USDA=47.059
NC_035080.1	5491224	.	A	T	.	.	MAF_INRAE=31.579;MAF_USDA=47.647
NC_035080.1	5491273	.	A	T	.	.	MAF_USDA=4.918
NC_035080.1	5491299	.	A	G	.	.	MAF_USDA=28.824
NC_035080.1	5491329	.	A	G	.	.	MAF_USDA=4.098
NC_035080.1	5491335	.	T	G	.	.	MAF_USDA=25.0
NC_035080.1	5491414	.	A	C	.	.	MAF_USDA=4.918
NC_035080.1	5491419	.	C	T	.	.	MAF_USDA=47.647
NC_035080.1	5491451	.	A	C	.	.	MAF_USDA=5.294
NC_035080.1	5491467	.	G	T	.	.	MAF_USDA=8.333
NC_035080.1	5491468	.	C	G	.	.	MAF_USDA=10.588
NC_035080.1	5491470	.	C	T	.	.	MAF_USDA=4.098
NC_035080.1	5491485	.	C	T	.	.	MAF_USDA=8.333
NC_035080.1	5491486	.	A	C	.	.	MAF_USDA=16.667
NC_035080.1	5491493	.	T	C	.	.	MAF_INRAE=31.579;MAF_USDA=37.059
NC_035080.1	5491528	.	C	A	.	.	MAF_INRAE=31.579;MAF_USDA=47.059
NC_035080.1	5491537	.	C	A	.	.	MAF_USDA=7.377
NC_035080.1	5491544	.	C	A	.	.	MAF_INRAE=31.579;MAF_USDA=37.647
NC_035080.1	5491646	.	A	T	.	.	MAF_USDA=3.571
NC_035080.1	5491741	.	A	G	.	.	MAF_USDA=40.909
NC_035080.1	5494211	.	A	G	.	.	MAF_INRAE=31.579
NC_035080.1	5494348	.	G	A	.	.	MAF_INRAE=10.127
NC_035080.1	5494396	.	G	C	.	.	MAF_INRAE=10.759;MAF_USDA=10.588
NC_035080.1	5494442	.	G	A	.	.	MAF_INRAE=1.667;MAF_USDA=3.529
NC_035080.1	5494446	.	G	A	.	.	MAF_USDA=1.639
NC_035080.1	5494525	.	A	C	.	.	MAF_INRAE=4.43;MAF_USDA=4.098
NC_035080.1	5494545	.	C	A	.	.	MAF_INRAE=20.0
NC_035080.1	5494577	.	G	A	.	.	MAF_INRAE=3.333;MAF_USDA=10.0
NC_035080.1	5494633	.	T	C	.	.	MAF_INRAE=37.975;MAF_USDA=29.412
NC_035080.1	5494639	.	T	A	.	.	MAF_USDA=7.647
NC_035080.1	5494780	.	C	T	.	.	MAF_INRAE=48.101;MAF_USDA=35.882
NC_035080.1	5495106	.	G	C	.	.	MAF_INRAE=46.203;MAF_USDA=19.412
NC_035080.1	5495139	.	C	A	.	.	MAF_USDA=1.639
NC_035080.1	5495297	.	C	T	.	.	MAF_INRAE=1.667;MAF_USDA=1.639
NC_035080.1	5495318	.	T	A	.	.	MAF_USDA=1.639
NC_035080.1	5495332	.	C	T	.	.	MAF_USDA=1.639
NC_035080.1	5495368	.	C	A	.	.	MAF_INRAE=32.911;MAF_USDA=25.294
NC_035080.1	5495471	.	T	C	.	.	MAF_INRAE=48.101;MAF_USDA=32.941
NC_035080.1	5495545	.	A	T	.	.	MAF_USDA=10.656
NC_035080.1	5495593	.	A	G	.	.	MAF_USDA=1.639
NC_035080.1	5495657	.	T	A	.	.	MAF_INRAE=1.667;MAF_USDA=1.639
NC_035080.1	5495665	.	C	A	.	.	MAF_USDA=1.639
NC_035080.1	5495870	.	C	T	.	.	MAF_INRAE=28.481;MAF_USDA=3.279
NC_035080.1	5495882	.	T	C	.	.	MAF_INRAE=43.038;MAF_USDA=38.235
NC_035080.1	5495939	.	T	A	.	.	MAF_USDA=2.941
NC_035080.1	5495991	.	A	C	.	.	MAF_INRAE=5.263;MAF_USDA=3.529
NC_035080.1	5496020	.	T	C	.	.	MAF_INRAE=1.667;MAF_USDA=3.529
NC_035080.1	5496071	.	A	T	.	.	MAF_INRAE=5.263;MAF_USDA=16.471
NC_035080.1	5496162	.	G	T	.	.	MAF_INRAE=28.481;MAF_USDA=18.824
NC_035080.1	5496378	.	C	G	.	.	MAF_USDA=11.176
NC_035080.1	5496427	.	G	A	.	.	MAF_INRAE=26.582;MAF_USDA=4.706
NC_035080.1	5496437	.	G	T	.	.	MAF_INRAE=37.975;MAF_USDA=40.588
NC_035080.1	5496475	.	G	T	.	.	MAF_INRAE=13.924;MAF_USDA=8.824
NC_035080.1	5496711	.	A	T	.	.	MAF_INRAE=5.263
NC_035080.1	5496781	.	C	T	.	.	MAF_USDA=2.083
NC_035080.1	5496787	.	A	G	.	.	MAF_USDA=45.833
NC_035080.1	5496888	.	G	C	.	.	MAF_INRAE=17.089;MAF_USDA=8.333
NC_035080.1	5496939	.	T	A	.	.	MAF_USDA=4.167
NC_035080.1	5496957	.	T	G	.	.	MAF_USDA=3.571
NC_035080.1	5497072	.	C	T	.	.	MAF_USDA=1.639
NC_035080.1	5497073	.	G	A	.	.	MAF_INRAE=5.263;MAF_USDA=3.279
NC_035080.1	5497091	.	T	C	.	.	MAF_USDA=4.918
NC_035080.1	5497145	.	C	T	.	.	MAF_INRAE=16.456;MAF_USDA=5.882
NC_035080.1	5497221	.	G	T	.	.	MAF_INRAE=15.823;MAF_USDA=5.882
NC_035080.1	5497258	.	C	G	.	.	MAF_INRAE=27.215;MAF_USDA=5.294
NC_035080.1	5497276	.	T	C	.	.	MAF_INRAE=3.333;MAF_USDA=13.529
NC_035080.1	5497290	.	G	T	.	.	MAF_INRAE=49.367;MAF_USDA=29.412
NC_035080.1	5497291	.	C	A	.	.	MAF_INRAE=1.667;MAF_USDA=1.639
NC_035080.1	5497345	.	T	C	.	.	MAF_INRAE=7.5;MAF_USDA=16.471
NC_035080.1	5497430	.	A	C	.	.	MAF_INRAE=17.089;MAF_USDA=6.471
NC_035080.1	5497525	.	T	C	.	.	MAF_INRAE=1.667;MAF_USDA=2.941
NC_035080.1	5497569	.	C	T	.	.	MAF_INRAE=11.667;MAF_USDA=29.167
NC_035080.1	5497605	.	A	G	.	.	MAF_USDA=4.098
NC_035080.1	5497620	.	A	C	.	.	MAF_INRAE=21.667
NC_035080.1	5497626	.	A	G	.	.	MAF_INRAE=39.241;MAF_USDA=38.554
NC_035080.1	5497631	.	T	C	.	.	MAF_INRAE=18.987;MAF_USDA=30.588
NC_035080.1	5497635	.	G	A	.	.	MAF_INRAE=15.0;MAF_USDA=30.588
NC_035080.1	5497649	.	G	C	.	.	MAF_INRAE=25.0;MAF_USDA=20.0
NC_035080.1	5497740	.	C	G	.	.	MAF_INRAE=39.873;MAF_USDA=18.824
NC_035080.1	5497753	.	A	G	.	.	MAF_USDA=1.639
NC_035080.1	5497763	.	G	C	.	.	MAF_INRAE=3.333;MAF_USDA=15.294
NC_035080.1	5498044	.	G	T	.	.	MAF_USDA=2.459
NC_035080.1	5499837	.	T	A	.	.	MAF_USDA=1.667
NC_035080.1	5499930	.	G	A	.	.	MAF_INRAE=38.608;MAF_USDA=44.118
NC_035080.1	5499969	.	A	T	.	.	MAF_USDA=2.459
NC_035080.1	5500062	.	T	C	.	.	MAF_USDA=1.639
NC_035080.1	5500066	.	G	A	.	.	MAF_INRAE=4.43;MAF_USDA=4.098
NC_035080.1	5500068	.	G	A	.	.	MAF_USDA=14.706
NC_035080.1	5500350	.	C	T	.	.	MAF_INRAE=20.253;MAF_USDA=28.235
NC_035080.1	5500423	.	T	G	.	.	MAF_INRAE=13.924;MAF_USDA=7.647
NC_035080.1	5500490	.	G	A	.	.	MAF_INRAE=20.833;MAF_USDA=7.377
NC_035080.1	5500577	.	GCGACCGTTCCCCTTAAGCGGTGCAGTATAGCAGTAAACATT	GCGACCGTTCCCCTTAAGCGGTGCAGTATAGCAGTAAACATG	.	.	MAF_USDA=35.417
NC_035080.1	5500618	.	T	G	.	.	MAF_INRAE=5.263
NC_035080.1	5500765	.	G	A	.	.	MAF_INRAE=14.557;MAF_USDA=12.5
NC_035080.1	5500778	.	A	C	.	.	MAF_INRAE=37.342;MAF_USDA=34.706
NC_035080.1	5500794	.	C	G	.	.	MAF_INRAE=26.582;MAF_USDA=4.118
NC_035080.1	5500836	.	G	A	.	.	MAF_USDA=4.918
NC_035080.1	5500858	.	A	T	.	.	MAF_INRAE=36.709;MAF_USDA=34.118
NC_035080.1	5500908	.	G	A	.	.	MAF_INRAE=1.667;MAF_USDA=1.765
NC_035080.1	5500950	.	T	C	.	.	MAF_INRAE=26.582;MAF_USDA=4.706
NC_035080.1	5501117	.	A	G	.	.	MAF_INRAE=3.333;MAF_USDA=10.0
NC_035080.1	5501163	.	A	G	.	.	MAF_USDA=5.738
NC_035080.1	5501166	.	T	A	.	.	MAF_USDA=1.639
NC_035080.1	5501241	.	T	C	.	.	MAF_USDA=33.529
NC_035080.1	5502151	.	T	G	.	.	MAF_USDA=3.333
NC_035080.1	5502194	.	C	T	.	.	MAF_USDA=4.706
NC_035080.1	5502207	.	T	C	.	.	MAF_USDA=5.738
NC_035080.1	5502218	.	G	A	.	.	MAF_INRAE=16.667;MAF_USDA=5.882
NC_035080.1	5502479	.	G	A	.	.	MAF_USDA=4.098
NC_035080.1	5502579	.	T	G	.	.	MAF_INRAE=20.0;MAF_USDA=4.918
NC_035080.1	5502661	.	T	C	.	.	MAF_INRAE=1.667;MAF_USDA=3.279
NC_035080.1	5502749	.	C	G	.	.	MAF_INRAE=1.667;MAF_USDA=9.836
NC_035080.1	5502751	.	G	A	.	.	MAF_INRAE=19.167;MAF_USDA=4.098
NC_035080.1	5502834	.	C	T	.	.	MAF_INRAE=37.342;MAF_USDA=31.765
NC_035080.1	5502881	.	A	G	.	.	MAF_INRAE=41.772;MAF_USDA=41.176
NC_035080.1	5502890	.	C	T	.	.	MAF_USDA=40.588
NC_035080.1	5502955	.	A	T	.	.	MAF_INRAE=26.582;MAF_USDA=3.279
NC_035080.1	5503042	.	T	A	.	.	MAF_INRAE=20.0;MAF_USDA=3.529
NC_035080.1	5503043	.	A	T	.	.	MAF_INRAE=20.0;MAF_USDA=3.529
NC_035080.1	5503048	.	T	G	.	.	MAF_INRAE=20.0;MAF_USDA=3.529
NC_035080.1	5503061	.	G	T	.	.	MAF_USDA=1.639
NC_035080.1	5503075	.	T	G	.	.	MAF_INRAE=50.0;MAF_USDA=49.412
NC_035080.1	5503090	.	A	G	.	.	MAF_USDA=1.639
NC_035080.1	5503118	.	A	T	.	.	MAF_INRAE=1.667;MAF_USDA=2.459
NC_035080.1	5503357	.	T	C	.	.	MAF_USDA=5.294
NC_035080.1	5503400	.	T	C	.	.	MAF_INRAE=36.842;MAF_USDA=44.118
NC_035080.1	5503484	.	A	T	.	.	MAF_INRAE=2.532;MAF_USDA=9.016
NC_035080.1	5503490	.	T	G	.	.	MAF_INRAE=4.43;MAF_USDA=3.279
NC_035080.1	5503675	.	G	A	.	.	MAF_INRAE=9.494;MAF_USDA=50.0
NC_035080.1	5503722	.	T	G	.	.	MAF_INRAE=12.025;MAF_USDA=42.353
NC_035080.1	5503733	.	A	T	.	.	MAF_USDA=1.639
NC_035080.1	5503851	.	G	A	.	.	MAF_USDA=8.333
NC_035080.1	5503872	.	A	C	.	.	MAF_INRAE=17.089;MAF_USDA=2.459
NC_035080.1	5503882	.	G	C	.	.	MAF_INRAE=13.291;MAF_USDA=38.235
NC_035080.1	5503972	.	G	A	.	.	MAF_INRAE=12.025;MAF_USDA=42.353
NC_035080.1	5504048	.	C	A	.	.	MAF_INRAE=12.658;MAF_USDA=43.529
NC_035080.1	5504068	.	T	G	.	.	MAF_USDA=3.279
NC_035080.1	5504122	.	C	T	.	.	MAF_USDA=2.459
NC_035080.1	5504131	.	G	A	.	.	MAF_USDA=4.098
NC_035080.1	5504136	.	A	G	.	.	MAF_USDA=1.639
NC_035080.1	5504189	.	C	T	.	.	MAF_USDA=5.0
NC_035080.1	5504247	.	A	G	.	.	MAF_INRAE=45.833;MAF_USDA=7.143
NC_035080.1	5504253	.	C	T	.	.	MAF_USDA=48.214
NC_035080.1	5504348	.	C	T	.	.	MAF_INRAE=11.392;MAF_USDA=34.706
NC_035080.1	5504379	.	A	C	.	.	MAF_INRAE=3.797;MAF_USDA=22.941
NC_035080.1	5504392	.	C	A	.	.	MAF_INRAE=16.456;MAF_USDA=7.059
NC_035080.1	5504428	.	G	A	.	.	MAF_INRAE=23.418;MAF_USDA=37.059
NC_035080.1	5504562	.	T	C	.	.	MAF_INRAE=37.342;MAF_USDA=45.882
NC_035080.1	5504567	.	A	C	.	.	MAF_INRAE=37.342;MAF_USDA=47.647
NC_035080.1	5504646	.	T	A	.	.	MAF_USDA=1.639
NC_035080.1	5504647	.	A	T	.	.	MAF_INRAE=3.797;MAF_USDA=8.824
NC_035080.1	5504650	.	A	T	.	.	MAF_INRAE=1.667;MAF_USDA=16.471
NC_035080.1	5504720	.	G	A	.	.	MAF_INRAE=1.667;MAF_USDA=1.639
NC_035080.1	5504795	.	C	T	.	.	MAF_INRAE=4.43;MAF_USDA=4.098
NC_035080.1	5504803	.	G	T	.	.	MAF_USDA=2.083
NC_035080.1	5504829	.	G	A	.	.	MAF_USDA=9.016
NC_035080.1	5505048	.	G	A	.	.	MAF_USDA=7.059
NC_035080.1	5507101	.	C	T	.	.	MAF_USDA=1.667
NC_035080.1	5507105	.	T	A	.	.	MAF_USDA=37.5
NC_035080.1	5507194	.	A	C	.	.	MAF_USDA=10.417
NC_035080.1	5507226	.	T	A	.	.	MAF_USDA=18.75
NC_035080.1	5507234	.	A	C	.	.	MAF_USDA=10.417
NC_035080.1	5507274	.	A	C	.	.	MAF_USDA=10.417
NC_035080.1	5507330	.	C	A	.	.	MAF_INRAE=5.263;MAF_USDA=16.471
NC_035080.1	5507524	.	C	G	.	.	MAF_INRAE=2.532;MAF_USDA=1.639
NC_035080.1	5507536	.	T	A	.	.	MAF_USDA=1.639
NC_035080.1	5507728	.	A	G	.	.	MAF_USDA=1.639
NC_035080.1	5507795	.	G	T	.	.	MAF_USDA=4.918
NC_035080.1	5507871	.	C	A	.	.	MAF_USDA=24.59
NC_035080.1	5507878	.	C	T	.	.	MAF_INRAE=1.667;MAF_USDA=1.639
NC_035080.1	5507924	.	T	G	.	.	MAF_INRAE=7.5;MAF_USDA=9.412
NC_035080.1	5508046	.	A	T	.	.	MAF_USDA=1.639
NC_035080.1	5508160	.	T	C	.	.	MAF_INRAE=4.43;MAF_USDA=4.098
NC_035080.1	5508167	.	G	A	.	.	MAF_INRAE=15.823;MAF_USDA=2.459
NC_035080.1	5508197	.	C	T	.	.	MAF_INRAE=40.506;MAF_USDA=25.882
NC_035080.1	5508211	.	T	A	.	.	MAF_USDA=4.118
NC_035080.1	5508258	.	T	A	.	.	MAF_INRAE=8.228;MAF_USDA=16.471
NC_035080.1	5508361	.	G	A	.	.	MAF_INRAE=4.43;MAF_USDA=3.279
NC_035080.1	5508364	.	T	A	.	.	MAF_USDA=1.639
NC_035080.1	5508642	.	T	C	.	.	MAF_INRAE=18.333;MAF_USDA=27.647
NC_035080.1	5508850	.	G	T	.	.	MAF_INRAE=50.0;MAF_USDA=3.529
NC_035080.1	5508867	.	T	C	.	.	MAF_USDA=4.918
NC_035080.1	5508933	.	A	T	.	.	MAF_INRAE=1.667;MAF_USDA=1.639
NC_035080.1	5508953	.	A	G	.	.	MAF_USDA=1.639
NC_035080.1	5508983	.	G	T	.	.	MAF_INRAE=2.532
NC_035080.1	5508984	.	C	G	.	.	MAF_INRAE=1.667
NC_035080.1	5509080	.	G	C	.	.	MAF_INRAE=2.532;MAF_USDA=8.235
NC_035080.1	5509092	.	T	C	.	.	MAF_USDA=4.918
NC_035080.1	5509147	.	G	A	.	.	MAF_INRAE=3.165;MAF_USDA=3.279
NC_035080.1	5509352	.	A	T	.	.	MAF_INRAE=16.456;MAF_USDA=2.459
NC_035080.1	5509395	.	A	C	.	.	MAF_INRAE=1.667
NC_035080.1	5509460	.	T	G	.	.	MAF_INRAE=4.43
NC_035080.1	5509624	.	C	T	.	.	MAF_INRAE=8.228;MAF_USDA=17.059
NC_035080.1	5509718	.	C	A	.	.	MAF_USDA=2.459
NC_035080.1	5509736	.	T	A	.	.	MAF_USDA=2.459
NC_035080.1	5509811	.	T	A	.	.	MAF_USDA=1.639
NC_035080.1	5510106	.	T	A	.	.	MAF_USDA=1.639
NC_035080.1	5510111	.	C	A	.	.	MAF_INRAE=8.228;MAF_USDA=16.471
NC_035080.1	5510147	.	A	T	.	.	MAF_USDA=4.706
NC_035080.1	5510166	.	A	C	.	.	MAF_USDA=39.583
NC_035080.1	5510202	.	T	C	.	.	MAF_INRAE=18.333
NC_035080.1	5510213	.	T	C	.	.	MAF_INRAE=48.734;MAF_USDA=38.824
NC_035080.1	5510219	.	T	G	.	.	MAF_INRAE=34.81;MAF_USDA=35.294
NC_035080.1	5510236	.	T	C	.	.	MAF_INRAE=17.089;MAF_USDA=6.471
NC_035080.1	5510241	.	C	T	.	.	MAF_INRAE=16.456;MAF_USDA=2.459
NC_035080.1	5510485	.	G	A	.	.	MAF_INRAE=8.228;MAF_USDA=17.059
NC_035080.1	5510575	.	C	A	.	.	MAF_USDA=4.098
NC_035080.1	5510593	.	T	C	.	.	MAF_INRAE=4.43;MAF_USDA=3.279
NC_035080.1	5510650	.	A	T	.	.	MAF_USDA=4.118
NC_035080.1	5510669	.	G	T	.	.	MAF_INRAE=49.367;MAF_USDA=31.765
NC_035080.1	5510677	.	T	G	.	.	MAF_INRAE=16.456;MAF_USDA=2.459
NC_035080.1	5510710	.	A	C	.	.	MAF_USDA=1.639
NC_035080.1	5510887	.	A	T	.	.	MAF_INRAE=3.797;MAF_USDA=3.279
NC_035080.1	5510923	.	G	T	.	.	MAF_USDA=4.167
NC_035080.1	5510945	.	C	T	.	.	MAF_USDA=1.667
NC_035080.1	5510965	.	G	A	.	.	MAF_USDA=5.294
NC_035080.1	5510968	.	T	G	.	.	MAF_USDA=1.639
NC_035080.1	5510974	.	C	T	.	.	MAF_INRAE=4.43;MAF_USDA=9.836
NC_035080.1	5511119	.	C	G	.	.	MAF_INRAE=4.43;MAF_USDA=4.098
NC_035080.1	5511603	.	G	C	.	.	MAF_USDA=1.639
NC_035080.1	5511608	.	T	C	.	.	MAF_INRAE=41.772;MAF_USDA=44.048
NC_035080.1	5511716	.	C	T	.	.	MAF_USDA=2.5
NC_035080.1	5511728	.	T	C	.	.	MAF_USDA=4.167
NC_035080.1	5512806	.	C	T	.	.	MAF_USDA=6.557
NC_035080.1	5512871	.	C	T	.	.	MAF_USDA=4.098
NC_035080.1	5512881	.	G	A	.	.	MAF_INRAE=5.263;MAF_USDA=1.639
NC_035080.1	5512920	.	G	A	.	.	MAF_USDA=4.118
NC_035080.1	5512931	.	G	A	.	.	MAF_USDA=3.279
NC_035080.1	5513234	.	G	A	.	.	MAF_INRAE=4.43;MAF_USDA=4.098
NC_035080.1	5513404	.	T	A	.	.	MAF_USDA=26.471
NC_035080.1	5513414	.	T	A	.	.	MAF_INRAE=5.263;MAF_USDA=40.0
NC_035080.1	5513416	.	T	C	.	.	MAF_USDA=3.279
NC_035080.1	5513430	.	T	A	.	.	MAF_USDA=47.917
NC_035080.1	5513442	.	C	T	.	.	MAF_USDA=45.833
NC_035080.1	5513494	.	T	C	.	.	MAF_INRAE=5.263
NC_035080.1	5513508	.	A	T	.	.	MAF_INRAE=5.263
NC_035080.1	5514722	.	A	T	.	.	MAF_USDA=18.182
NC_035080.1	5514760	.	C	T	.	.	MAF_USDA=22.131
NC_035080.1	5514768	.	C	T	.	.	MAF_USDA=18.033
NC_035080.1	5514794	.	C	T	.	.	MAF_USDA=27.647
NC_035080.1	5514800	.	A	T	.	.	MAF_USDA=19.672
NC_035080.1	5514807	.	T	C	.	.	MAF_USDA=33.333
NC_035080.1	5514846	.	T	G	.	.	MAF_USDA=43.75
NC_035080.1	5515071	.	C	A	.	.	MAF_USDA=1.639
NC_035080.1	5515092	.	T	G	.	.	MAF_INRAE=46.835;MAF_USDA=43.529
NC_035080.1	5515154	.	C	T	.	.	MAF_INRAE=4.43;MAF_USDA=4.098
NC_035080.1	5515170	.	C	T	.	.	MAF_INRAE=6.962;MAF_USDA=9.412
NC_035080.1	5515187	.	T	A	.	.	MAF_INRAE=2.532;MAF_USDA=1.639
NC_035080.1	5515222	.	C	A	.	.	MAF_INRAE=24.684;MAF_USDA=18.235
NC_035080.1	5515381	.	C	G	.	.	MAF_USDA=7.377
NC_035080.1	5515520	.	C	G	.	.	MAF_INRAE=2.532;MAF_USDA=7.059
NC_035080.1	5515614	.	C	T	.	.	MAF_INRAE=5.263
NC_035080.1	5515754	.	A	G	.	.	MAF_USDA=1.639
NC_035080.1	5515756	.	G	C,T	.	.	MAF_INRAE=4.43;MAF_USDA=8.333
NC_035080.1	5515758	.	A	T	.	.	MAF_INRAE=4.167;MAF_USDA=4.098
NC_035080.1	5515873	.	A	C	.	.	MAF_INRAE=46.835;MAF_USDA=43.529
NC_035080.1	5515988	.	C	T	.	.	MAF_INRAE=2.532;MAF_USDA=1.639
NC_035080.1	5516021	.	G	A	.	.	MAF_USDA=1.639
NC_035080.1	5516165	.	G	A	.	.	MAF_USDA=2.459
NC_035080.1	5516315	.	A	C	.	.	MAF_INRAE=48.101;MAF_USDA=8.235
NC_035080.1	5516419	.	A	C	.	.	MAF_INRAE=7.5;MAF_USDA=29.167
NC_035080.1	5516426	.	G	T	.	.	MAF_INRAE=48.734;MAF_USDA=2.353
NC_035080.1	5516449	.	A	C	.	.	MAF_INRAE=3.333;MAF_USDA=20.588
NC_035080.1	5516583	.	G	T	.	.	MAF_USDA=3.529
NC_035080.1	5516599	.	T	A	.	.	MAF_USDA=4.098
NC_035080.1	5516621	.	A	G	.	.	MAF_INRAE=43.671;MAF_USDA=50.0
NC_035080.1	5516633	.	C	G	.	.	MAF_INRAE=4.43;MAF_USDA=4.098
NC_035080.1	5516709	.	G	T	.	.	MAF_USDA=4.918
NC_035080.1	5516725	.	T	G	.	.	MAF_USDA=5.294
NC_035080.1	5516746	.	T	G	.	.	MAF_USDA=2.459
NC_035080.1	5516987	.	G	A	.	.	MAF_USDA=4.918
NC_035080.1	5517045	.	T	A	.	.	MAF_USDA=1.639
NC_035080.1	5517047	.	A	C	.	.	MAF_INRAE=1.667
NC_035080.1	5517082	.	G	T	.	.	MAF_INRAE=25.949;MAF_USDA=23.529
NC_035080.1	5517426	.	C	T	.	.	MAF_INRAE=49.367;MAF_USDA=4.098
NC_035080.1	5518304	.	T	C	.	.	MAF_USDA=2.941
NC_035080.1	5518443	.	A	G	.	.	MAF_USDA=1.639
NC_035080.1	5518469	.	T	A	.	.	MAF_INRAE=1.667;MAF_USDA=1.639
NC_035080.1	5518560	.	T	G	.	.	MAF_USDA=3.279
NC_035080.1	5518668	.	A	G	.	.	MAF_USDA=4.918
NC_035080.1	5518757	.	C	T	.	.	MAF_USDA=2.459
NC_035080.1	5518773	.	C	T	.	.	MAF_USDA=5.738
NC_035080.1	5518799	.	A	G	.	.	MAF_USDA=1.639
NC_035080.1	5518818	.	C	T	.	.	MAF_USDA=1.639
NC_035080.1	5519022	.	G	A	.	.	MAF_INRAE=1.667
NC_035080.1	5519145	.	T	C	.	.	MAF_INRAE=47.468;MAF_USDA=36.471
NC_035080.1	5519330	.	C	T	.	.	MAF_USDA=2.459
NC_035080.1	5519333	.	C	A	.	.	MAF_INRAE=1.667;MAF_USDA=1.639
NC_035080.1	5519464	.	C	A	.	.	MAF_USDA=5.738
NC_035080.1	5519477	.	G	A	.	.	MAF_INRAE=2.532;MAF_USDA=6.471
NC_035080.1	5519484	.	A	T	.	.	MAF_INRAE=16.667;MAF_USDA=6.471
NC_035080.1	5519492	.	C	T	.	.	MAF_INRAE=6.962;MAF_USDA=9.412
NC_035080.1	5519904	.	C	T	.	.	MAF_INRAE=4.43;MAF_USDA=4.098
NC_035080.1	5519946	.	C	T	.	.	MAF_INRAE=16.667;MAF_USDA=6.471
NC_035080.1	5520000	.	G	A	.	.	MAF_USDA=5.738
NC_035080.1	5520087	.	A	C	.	.	MAF_USDA=4.918
NC_035080.1	5520103	.	G	A	.	.	MAF_USDA=4.918
NC_035080.1	5520238	.	G	A	.	.	MAF_INRAE=49.367;MAF_USDA=14.118
NC_035080.1	5520253	.	G	A	.	.	MAF_USDA=5.738
NC_035080.1	5520295	.	G	A	.	.	MAF_USDA=1.639
NC_035080.1	5520337	.	C	A	.	.	MAF_USDA=5.738
NC_035080.1	5520338	.	C	A	.	.	MAF_USDA=5.738
NC_035080.1	5520386	.	C	T	.	.	MAF_USDA=1.639
NC_035080.1	5520434	.	C	T	.	.	MAF_USDA=2.459
NC_035080.1	5520485	.	C	T	.	.	MAF_INRAE=4.43;MAF_USDA=4.098
NC_035080.1	5520659	.	A	T	.	.	MAF_INRAE=24.684;MAF_USDA=18.235
NC_035080.1	5520759	.	G	A	.	.	MAF_INRAE=4.43;MAF_USDA=4.098
NC_035080.1	5520878	.	C	T	.	.	MAF_INRAE=7.5;MAF_USDA=8.824
NC_035080.1	5520935	.	C	T	.	.	MAF_USDA=3.279
NC_035080.1	5520949	.	T	C	.	.	MAF_INRAE=47.468;MAF_USDA=35.882
NC_035080.1	5521493	.	A	T	.	.	MAF_USDA=1.639
NC_035080.1	5521495	.	G	A	.	.	MAF_USDA=1.639
NC_035080.1	5521498	.	A	G	.	.	MAF_USDA=18.852
NC_035080.1	5521528	.	T	C	.	.	MAF_USDA=33.333
NC_035080.1	5521658	.	T	A	.	.	MAF_USDA=23.77
NC_035080.1	5521675	.	A	G	.	.	MAF_USDA=5.738
NC_035080.1	5521752	.	T	G	.	.	MAF_USDA=6.557
NC_035080.1	5521759	.	A	G	.	.	MAF_INRAE=1.667
NC_035080.1	5521795	.	A	G	.	.	MAF_INRAE=4.43;MAF_USDA=4.918
NC_035080.1	5522001	.	T	G	.	.	MAF_USDA=4.098
NC_035080.1	5522040	.	C	T	.	.	MAF_USDA=5.738
NC_035080.1	5522184	.	G	T	.	.	MAF_USDA=4.918
NC_035080.1	5522185	.	T	G	.	.	MAF_USDA=4.918
NC_035080.1	5522188	.	C	A	.	.	MAF_USDA=4.918
NC_035080.1	5522242	.	T	G	.	.	MAF_USDA=4.918
NC_035080.1	5522260	.	T	G	.	.	MAF_USDA=5.882
NC_035080.1	5522349	.	A	G	.	.	MAF_INRAE=5.833
NC_035080.1	5522507	.	G	A	.	.	MAF_USDA=17.059
NC_035080.1	5522508	.	C	T	.	.	MAF_USDA=21.765
NC_035080.1	5522535	.	A	G	.	.	MAF_USDA=9.836
NC_035080.1	5522559	.	A	G	.	.	MAF_USDA=29.167
NC_035080.1	5522649	.	C	A	.	.	MAF_USDA=24.405
NC_035080.1	5523253	.	G	A	.	.	MAF_USDA=13.043
NC_035080.1	5523382	.	A	C	.	.	MAF_USDA=4.098
NC_035080.1	5523399	.	C	T	.	.	MAF_INRAE=5.263;MAF_USDA=8.824
NC_035080.1	5523693	.	G	C	.	.	MAF_INRAE=5.063;MAF_USDA=18.235
NC_035080.1	5523746	.	G	A	.	.	MAF_INRAE=1.667
NC_035080.1	5523751	.	A	C	.	.	MAF_USDA=1.667
NC_035080.1	5523853	.	G	A	.	.	MAF_USDA=1.639
NC_035080.1	5525382	.	T	G	.	.	MAF_USDA=1.639
NC_035080.1	5525478	.	A	G	.	.	MAF_USDA=4.918
NC_035080.1	5525578	.	A	G	.	.	MAF_INRAE=30.38;MAF_USDA=34.706
NC_035080.1	5525645	.	G	T	.	.	MAF_INRAE=1.667;MAF_USDA=1.639
NC_035080.1	5525677	.	C	T	.	.	MAF_USDA=1.639
NC_035080.1	5525983	.	T	C	.	.	MAF_USDA=1.667
NC_035080.1	5526004	.	G	C	.	.	MAF_INRAE=5.263
NC_035080.1	5526027	.	G	C	.	.	MAF_INRAE=5.263
NC_035080.1	5526056	.	C	T	.	.	MAF_INRAE=1.667;MAF_USDA=1.639
NC_035080.1	5526177	.	C	A	.	.	MAF_USDA=1.176
NC_035080.1	5526347	.	A	C	.	.	MAF_INRAE=5.696;MAF_USDA=8.824
NC_035080.1	5526396	.	C	A	.	.	MAF_INRAE=17.089;MAF_USDA=13.529
NC_035080.1	5526531	.	G	A	.	.	MAF_INRAE=48.101;MAF_USDA=8.824
NC_035080.1	5526576	.	T	C	.	.	MAF_INRAE=5.263
NC_035080.1	5526579	.	T	C	.	.	MAF_INRAE=49.367
NC_035080.1	5526610	.	G	T	.	.	MAF_INRAE=1.667;MAF_USDA=1.639
NC_035080.1	5526621	.	G	A	.	.	MAF_INRAE=49.367;MAF_USDA=11.475
NC_035080.1	5526627	.	A	G	.	.	MAF_INRAE=3.797
NC_035080.1	5526710	.	A	G	.	.	MAF_USDA=4.098
NC_035080.1	5526745	.	G	A	.	.	MAF_USDA=1.639
NC_035080.1	5526795	.	G	T	.	.	MAF_INRAE=31.646;MAF_USDA=19.412
NC_035080.1	5527075	.	C	A	.	.	MAF_INRAE=25.316;MAF_USDA=23.529
NC_035080.1	5527287	.	C	T	.	.	MAF_INRAE=1.667;MAF_USDA=18.824
NC_035080.1	5527366	.	T	G	.	.	MAF_INRAE=6.962;MAF_USDA=41.176
NC_035080.1	5527379	.	A	G	.	.	MAF_USDA=4.918
NC_035080.1	5527454	.	A	C	.	.	MAF_INRAE=6.962;MAF_USDA=39.412
NC_035080.1	5527527	.	A	G	.	.	MAF_INRAE=6.962;MAF_USDA=37.647
NC_035080.1	5527593	.	C	T	.	.	MAF_INRAE=48.734;MAF_USDA=8.824
NC_035080.1	5527613	.	C	T	.	.	MAF_USDA=3.279
NC_035080.1	5527780	.	C	A	.	.	MAF_USDA=3.279
NC_035080.1	5527814	.	C	A	.	.	MAF_INRAE=6.962;MAF_USDA=26.471
NC_035080.1	5527894	.	G	T	.	.	MAF_USDA=1.639
NC_035080.1	5528042	.	C	T	.	.	MAF_INRAE=24.684;MAF_USDA=23.214
NC_035080.1	5528146	.	G	A	.	.	MAF_USDA=4.918
NC_035080.1	5528199	.	G	T	.	.	MAF_INRAE=1.667
NC_035080.1	5528330	.	G	A	.	.	MAF_INRAE=1.667;MAF_USDA=1.639
NC_035080.1	5528331	.	C	T	.	.	MAF_INRAE=32.278;MAF_USDA=18.824
NC_035080.1	5528417	.	G	C	.	.	MAF_USDA=3.279
NC_035080.1	5528418	.	C	A	.	.	MAF_USDA=3.279
NC_035080.1	5528478	.	C	T	.	.	MAF_INRAE=7.5;MAF_USDA=29.167
NC_035080.1	5528559	.	C	T	.	.	MAF_INRAE=6.962;MAF_USDA=30.0
NC_035080.1	5528560	.	C	T	.	.	MAF_USDA=1.639
NC_035080.1	5528564	.	G	A	.	.	MAF_USDA=11.176
NC_035080.1	5528738	.	A	G	.	.	MAF_INRAE=24.051;MAF_USDA=32.941
NC_035080.1	5528934	.	A	G	.	.	MAF_INRAE=28.481;MAF_USDA=22.941
NC_035080.1	5529069	.	C	A	.	.	MAF_USDA=5.0
NC_035080.1	5529071	.	A	T	.	.	MAF_INRAE=1.667;MAF_USDA=37.5
NC_035080.1	5529311	.	C	T	.	.	MAF_USDA=10.656
NC_035080.1	5529321	.	A	G	.	.	MAF_USDA=10.656
NC_035080.1	5529330	.	C	T	.	.	MAF_USDA=11.475
NC_035080.1	5529333	.	G	T	.	.	MAF_USDA=9.836
NC_035080.1	5529345	.	C	T	.	.	MAF_USDA=13.115
NC_035080.1	5529355	.	C	T	.	.	MAF_USDA=13.115
NC_035080.1	5529356	.	A	G	.	.	MAF_USDA=13.934
NC_035080.1	5529357	.	G	A	.	.	MAF_INRAE=1.667
NC_035080.1	5529359	.	A	T	.	.	MAF_USDA=13.934
NC_035080.1	5529371	.	T	A	.	.	MAF_USDA=12.353
NC_035080.1	5529381	.	G	A	.	.	MAF_INRAE=3.797;MAF_USDA=23.77
NC_035080.1	5529383	.	G	T	.	.	MAF_USDA=11.765
NC_035080.1	5529394	.	G	A	.	.	MAF_INRAE=15.0;MAF_USDA=5.294
NC_035080.1	5529411	.	G	T	.	.	MAF_USDA=12.295
NC_035080.1	5529417	.	C	T	.	.	MAF_USDA=10.656
NC_035080.1	5529429	.	T	C	.	.	MAF_INRAE=48.333;MAF_USDA=40.0
NC_035080.1	5529456	.	C	G	.	.	MAF_USDA=32.353
NC_035080.1	5529576	.	A	T	.	.	MAF_USDA=2.083
NC_035080.1	5529581	.	G	C	.	.	MAF_USDA=2.083
NC_035080.1	5529603	.	T	C	.	.	MAF_USDA=4.167
NC_035080.1	5530669	.	C	A	.	.	MAF_USDA=2.083
NC_035080.1	5530672	.	C	T	.	.	MAF_USDA=27.083
NC_035080.1	5530750	.	G	T	.	.	MAF_USDA=4.167
NC_035080.1	5530751	.	C	A	.	.	MAF_USDA=3.333
NC_035080.1	5530755	.	C	T	.	.	MAF_USDA=32.738
NC_035080.1	5530854	.	T	G	.	.	MAF_USDA=8.197
NC_035080.1	5530861	.	T	A	.	.	MAF_USDA=9.836
NC_035080.1	5530872	.	G	T	.	.	MAF_USDA=16.393
NC_035080.1	5530879	.	T	A	.	.	MAF_USDA=19.672
NC_035080.1	5530897	.	T	A	.	.	MAF_USDA=15.882
NC_035080.1	5530908	.	G	T	.	.	MAF_USDA=11.176
NC_035080.1	5530933	.	A	T	.	.	MAF_USDA=7.647
NC_035080.1	5530944	.	T	G	.	.	MAF_USDA=11.765
NC_035080.1	5531022	.	G	T	.	.	MAF_INRAE=5.0
NC_035080.1	5531034	.	T	G	.	.	MAF_INRAE=4.167
NC_035080.1	5531051	.	A	G	.	.	MAF_USDA=2.083
NC_035080.1	5531059	.	T	A	.	.	MAF_USDA=23.77
NC_035080.1	5531064	.	T	C	.	.	MAF_USDA=22.131
NC_035080.1	5531065	.	C	T	.	.	MAF_USDA=22.131
NC_035080.1	5531069	.	G	A	.	.	MAF_USDA=2.459
NC_035080.1	5531070	.	G	T	.	.	MAF_USDA=21.311
NC_035080.1	5531075	.	A	G	.	.	MAF_USDA=2.459
NC_035080.1	5531077	.	A	T	.	.	MAF_USDA=2.459
NC_035080.1	5531095	.	T	A	.	.	MAF_INRAE=1.667
NC_035080.1	5531133	.	C	T	.	.	MAF_USDA=32.353
NC_035080.1	5531437	.	G	A	.	.	MAF_USDA=2.459
NC_035080.1	5531515	.	T	C	.	.	MAF_INRAE=44.937;MAF_USDA=2.083
NC_035080.1	5531522	.	T	C	.	.	MAF_INRAE=49.167
NC_035080.1	5531525	.	T	C	.	.	MAF_INRAE=20.253;MAF_USDA=43.75
NC_035080.1	5531545	.	T	G	.	.	MAF_INRAE=1.667;MAF_USDA=35.417
NC_035080.1	5531571	.	C	T	.	.	MAF_USDA=2.459
NC_035080.1	5531581	.	C	T	.	.	MAF_INRAE=44.937;MAF_USDA=29.412
NC_035080.1	5531712	.	G	C	.	.	MAF_INRAE=2.532
NC_035080.1	5531870	.	T	C	.	.	MAF_INRAE=3.797
NC_035080.1	5531884	.	T	G	.	.	MAF_USDA=5.0
NC_035080.1	5531891	.	T	G	.	.	MAF_INRAE=24.684;MAF_USDA=21.429
NC_035080.1	5532082	.	G	A	.	.	MAF_USDA=25.0
NC_035080.1	5532083	.	T	G	.	.	MAF_USDA=25.0
NC_035080.1	5532100	.	G	C	.	.	MAF_INRAE=3.333
NC_035080.1	5532145	.	T	A	.	.	MAF_INRAE=1.667
NC_035080.1	5532151	.	G	A	.	.	MAF_INRAE=1.667
NC_035080.1	5532175	.	G	T	.	.	MAF_INRAE=49.367;MAF_USDA=30.0
NC_035080.1	5532241	.	A	T	.	.	MAF_USDA=25.41
NC_035080.1	5532245	.	C	A	.	.	MAF_USDA=1.639
NC_035080.1	5532262	.	A	T	.	.	MAF_USDA=1.639
NC_035080.1	5532290	.	G	A	.	.	MAF_USDA=1.639
NC_035080.1	5532314	.	A	T	.	.	MAF_USDA=33.333
NC_035080.1	5532317	.	A	T	.	.	MAF_USDA=33.333
NC_035080.1	5532318	.	A	T	.	.	MAF_USDA=35.417
NC_035080.1	5532319	.	A	T	.	.	MAF_USDA=33.333
NC_035080.1	5532320	.	A	T	.	.	MAF_USDA=33.333
NC_035080.1	5532321	.	A	T	.	.	MAF_USDA=33.333
NC_035080.1	5532322	.	T	A	.	.	MAF_INRAE=1.667;MAF_USDA=2.083
NC_035080.1	5532417	.	A	G	.	.	MAF_USDA=1.639
NC_035080.1	5532423	.	A	C	.	.	MAF_USDA=1.639
NC_035080.1	5532490	.	A	G	.	.	MAF_INRAE=28.481;MAF_USDA=25.882
NC_035080.1	5532510	.	G	A	.	.	MAF_USDA=4.918
NC_035080.1	5532516	.	G	A	.	.	MAF_INRAE=47.468;MAF_USDA=44.706
NC_035080.1	5532592	.	G	A	.	.	MAF_USDA=4.098
NC_035080.1	5532662	.	T	C	.	.	MAF_INRAE=3.797
NC_035080.1	5532674	.	T	C	.	.	MAF_INRAE=20.253;MAF_USDA=42.941
NC_035080.1	5532738	.	A	C	.	.	MAF_INRAE=24.684;MAF_USDA=23.529
NC_035080.1	5532838	.	G	A	.	.	MAF_USDA=2.459
NC_035080.1	5532859	.	C	T	.	.	MAF_INRAE=3.797;MAF_USDA=2.459
NC_035080.1	5532884	.	A	G	.	.	MAF_INRAE=3.797
NC_035080.1	5532888	.	C	T	.	.	MAF_INRAE=33.333;MAF_USDA=30.588
NC_035080.1	5532916	.	A	C	.	.	MAF_INRAE=25.833;MAF_USDA=24.706
NC_035080.1	5532943	.	C	A	.	.	MAF_INRAE=25.833;MAF_USDA=24.118
NC_035080.1	5532959	.	G	T	.	.	MAF_INRAE=25.0;MAF_USDA=22.941
NC_035080.1	5532970	.	C	T	.	.	MAF_INRAE=16.667;MAF_USDA=5.294
NC_035080.1	5532981	.	G	T	.	.	MAF_INRAE=26.667;MAF_USDA=21.765
NC_035080.1	5533029	.	A	T	.	.	MAF_USDA=1.695
NC_035080.1	5533038	.	G	C	.	.	MAF_USDA=22.917
NC_035080.1	5533042	.	G	A	.	.	MAF_USDA=25.0
NC_035080.1	5533066	.	A	T	.	.	MAF_INRAE=25.0;MAF_USDA=35.417
NC_035080.1	5533070	.	C	T	.	.	MAF_INRAE=25.0;MAF_USDA=37.5
NC_035080.1	5533075	.	A	T	.	.	MAF_INRAE=25.833
NC_035080.1	5533080	.	C	A	.	.	MAF_INRAE=7.5
NC_035080.1	5533082	.	C	T	.	.	MAF_USDA=5.357
NC_035080.1	5533084	.	C	A	.	.	MAF_INRAE=24.167;MAF_USDA=11.765
NC_035080.1	5533085	.	G	T	.	.	MAF_USDA=1.639
NC_035080.1	5533104	.	C	A	.	.	MAF_INRAE=17.5;MAF_USDA=10.0
NC_035080.1	5533112	.	C	A	.	.	MAF_USDA=8.197
NC_035080.1	5533136	.	G	T	.	.	MAF_USDA=3.333
NC_035080.1	5533205	.	T	C	.	.	MAF_INRAE=7.5
NC_035080.1	5533229	.	T	C	.	.	MAF_USDA=1.639
NC_035080.1	5533271	.	G	T	.	.	MAF_INRAE=35.833;MAF_USDA=43.529
NC_035080.1	5533285	.	A	C	.	.	MAF_INRAE=2.5
NC_035080.1	5533289	.	T	G	.	.	MAF_INRAE=47.5;MAF_USDA=29.412
NC_035080.1	5533298	.	G	T	.	.	MAF_INRAE=24.167;MAF_USDA=20.0
NC_035080.1	5533333	.	C	A	.	.	MAF_USDA=39.583
NC_035080.1	5533348	.	C	T	.	.	MAF_USDA=4.762
NC_035080.1	5533365	.	A	T	.	.	MAF_USDA=3.279
NC_035080.1	5533517	.	G	C	.	.	MAF_USDA=39.583
NC_035080.1	5533915	.	C	T	.	.	MAF_USDA=2.459
NC_035080.1	5533948	.	C	A	.	.	MAF_INRAE=17.722;MAF_USDA=11.765
NC_035080.1	5533956	.	G	C	.	.	MAF_USDA=1.639
NC_035080.1	5533961	.	G	A	.	.	MAF_INRAE=1.667
NC_035080.1	5534005	.	C	A	.	.	MAF_USDA=1.639
NC_035080.1	5534102	.	A	G	.	.	MAF_USDA=8.197
NC_035080.1	5534145	.	C	A	.	.	MAF_USDA=3.279
NC_035080.1	5534289	.	C	T	.	.	MAF_USDA=23.77
NC_035080.1	5534340	.	A	G	.	.	MAF_INRAE=24.051;MAF_USDA=22.941
NC_035080.1	5534414	.	G	A	.	.	MAF_USDA=1.639
NC_035080.1	5534415	.	G	T	.	.	MAF_INRAE=7.5;MAF_USDA=29.167
NC_035080.1	5534468	.	G	T	.	.	MAF_INRAE=24.684;MAF_USDA=22.353
NC_035080.1	5534519	.	G	A	.	.	MAF_USDA=1.639
NC_035080.1	5534522	.	C	T	.	.	MAF_INRAE=24.684;MAF_USDA=22.353
NC_035080.1	5534556	.	A	C	.	.	MAF_INRAE=24.684;MAF_USDA=22.353
NC_035080.1	5534561	.	C	T	.	.	MAF_USDA=1.639
NC_035080.1	5534567	.	T	G	.	.	MAF_USDA=3.529
NC_035080.1	5534596	.	A	T	.	.	MAF_USDA=1.639
NC_035080.1	5534646	.	C	A	.	.	MAF_INRAE=24.684;MAF_USDA=21.765
NC_035080.1	5534647	.	A	T	.	.	MAF_USDA=3.279
NC_035080.1	5534704	.	A	T	.	.	MAF_INRAE=44.937;MAF_USDA=30.0
NC_035080.1	5534817	.	A	G	.	.	MAF_INRAE=20.253;MAF_USDA=40.0
NC_035080.1	5534836	.	A	C	.	.	MAF_USDA=2.459
NC_035080.1	5534877	.	T	C	.	.	MAF_USDA=2.459
NC_035080.1	5534886	.	G	T	.	.	MAF_INRAE=44.937;MAF_USDA=31.176
NC_035080.1	5534962	.	G	T	.	.	MAF_USDA=16.471
NC_035080.1	5534970	.	A	C	.	.	MAF_USDA=2.459
NC_035080.1	5534998	.	C	A	.	.	MAF_INRAE=24.684;MAF_USDA=20.588
NC_035080.1	5535006	.	T	A	.	.	MAF_INRAE=20.253;MAF_USDA=47.647
NC_035080.1	5535064	.	C	T	.	.	MAF_USDA=1.639
NC_035080.1	5535093	.	G	A	.	.	MAF_USDA=2.459
NC_035080.1	5535117	.	C	A	.	.	MAF_INRAE=1.667;MAF_USDA=6.557
NC_035080.1	5535269	.	G	T	.	.	MAF_USDA=4.918
NC_035080.1	5535290	.	G	T	.	.	MAF_USDA=7.377
NC_035080.1	5535323	.	C	G	.	.	MAF_USDA=5.882
NC_035080.1	5535548	.	G	A	.	.	MAF_USDA=4.098
NC_035080.1	5535549	.	G	A	.	.	MAF_INRAE=3.797
NC_035080.1	5535600	.	T	C	.	.	MAF_USDA=8.333
NC_035080.1	5535626	.	G	A	.	.	MAF_USDA=2.459
NC_035080.1	5535754	.	C	T	.	.	MAF_INRAE=4.43;MAF_USDA=4.918
NC_035080.1	5535809	.	C	T	.	.	MAF_USDA=8.333
NC_035080.1	5535810	.	C	G	.	.	MAF_USDA=10.417
NC_035080.1	5535813	.	C	T	.	.	MAF_USDA=8.333
NC_035080.1	5535848	.	T	G	.	.	MAF_USDA=3.279
NC_035080.1	5535902	.	G	T	.	.	MAF_INRAE=1.667;MAF_USDA=3.529
NC_035080.1	5535912	.	C	T	.	.	MAF_USDA=4.098
NC_035080.1	5535922	.	C	T	.	.	MAF_INRAE=25.949;MAF_USDA=2.353
NC_035080.1	5535926	.	C	T	.	.	MAF_INRAE=5.263
NC_035080.1	5535960	.	T	G	.	.	MAF_USDA=8.333
NC_035080.1	5536033	.	T	C	.	.	MAF_USDA=22.131
NC_035080.1	5536058	.	G	A	.	.	MAF_INRAE=1.667;MAF_USDA=1.639
NC_035080.1	5536231	.	T	A	.	.	MAF_USDA=1.639
NC_035080.1	5536386	.	T	C	.	.	MAF_USDA=4.918
NC_035080.1	5536390	.	T	C	.	.	MAF_USDA=3.279
NC_035080.1	5536395	.	A	G	.	.	MAF_USDA=8.333
NC_035080.1	5537131	.	G	A	.	.	MAF_INRAE=23.418
NC_035080.1	5537320	.	C	A	.	.	MAF_USDA=4.918
NC_035080.1	5537583	.	A	G	.	.	MAF_USDA=1.639
NC_035080.1	5537586	.	T	A	.	.	MAF_USDA=1.639
NC_035080.1	5537597	.	A	C	.	.	MAF_USDA=9.016
NC_035080.1	5537601	.	T	G	.	.	MAF_USDA=4.918
NC_035080.1	5537602	.	A	T	.	.	MAF_USDA=4.918
NC_035080.1	5537634	.	G	T	.	.	MAF_USDA=2.459
NC_035080.1	5537672	.	G	C	.	.	MAF_INRAE=16.667;MAF_USDA=5.882
NC_035080.1	5537707	.	A	G	.	.	MAF_INRAE=16.456;MAF_USDA=3.279
NC_035080.1	5537755	.	C	G	.	.	MAF_USDA=43.75
NC_035080.1	5537810	.	A	G	.	.	MAF_USDA=2.459
NC_035080.1	5537856	.	C	A	.	.	MAF_INRAE=9.494;MAF_USDA=24.59
NC_035080.1	5537894	.	G	A	.	.	MAF_INRAE=23.418;MAF_USDA=25.882
NC_035080.1	5537930	.	T	A	.	.	MAF_USDA=18.033
NC_035080.1	5537932	.	C	T	.	.	MAF_INRAE=9.167;MAF_USDA=23.529
NC_035080.1	5537993	.	T	G	.	.	MAF_INRAE=24.051;MAF_USDA=26.23
NC_035080.1	5537996	.	C	T	.	.	MAF_INRAE=1.667;MAF_USDA=3.529
NC_035080.1	5538013	.	A	T	.	.	MAF_INRAE=1.667;MAF_USDA=9.412
NC_035080.1	5538146	.	G	A	.	.	MAF_INRAE=17.089;MAF_USDA=10.0
NC_035080.1	5538184	.	C	T	.	.	MAF_USDA=9.016
NC_035080.1	5538186	.	T	A	.	.	MAF_INRAE=16.456;MAF_USDA=6.557
NC_035080.1	5538266	.	T	G	.	.	MAF_USDA=18.333
NC_035080.1	5538273	.	G	A	.	.	MAF_USDA=13.69
NC_035080.1	5538279	.	G	C	.	.	MAF_USDA=1.667
NC_035080.1	5538354	.	G	A	.	.	MAF_INRAE=15.789;MAF_USDA=45.833
NC_035080.1	5538391	.	C	G	.	.	MAF_INRAE=5.696;MAF_USDA=5.738
NC_035080.1	5538425	.	G	T	.	.	MAF_USDA=2.459
NC_035080.1	5538526	.	C	A	.	.	MAF_INRAE=1.667;MAF_USDA=3.571
NC_035080.1	5538591	.	G	A	.	.	MAF_USDA=24.59
NC_035080.1	5538594	.	G	T	.	.	MAF_INRAE=7.5;MAF_USDA=12.353
NC_035080.1	5538815	.	T	A	.	.	MAF_INRAE=29.167;MAF_USDA=22.353
NC_035080.1	5538831	.	T	A	.	.	MAF_INRAE=26.316
NC_035080.1	5538866	.	G	A	.	.	MAF_INRAE=28.333;MAF_USDA=25.294
NC_035080.1	5538884	.	G	T	.	.	MAF_USDA=1.639
NC_035080.1	5538885	.	G	T	.	.	MAF_USDA=2.459
NC_035080.1	5538927	.	A	G	.	.	MAF_INRAE=5.696;MAF_USDA=5.738
NC_035080.1	5538965	.	G	A	.	.	MAF_INRAE=10.127
NC_035080.1	5539004	.	C	T	.	.	MAF_INRAE=1.667;MAF_USDA=8.333
NC_035080.1	5539044	.	T	A	.	.	MAF_INRAE=7.5;MAF_USDA=12.5
NC_035080.1	5539069	.	C	A	.	.	MAF_INRAE=5.696;MAF_USDA=5.738
NC_035080.1	5539081	.	T	G	.	.	MAF_USDA=8.197
NC_035080.1	5539174	.	A	T	.	.	MAF_INRAE=5.696;MAF_USDA=37.059
NC_035080.1	5539197	.	T	C	.	.	MAF_INRAE=44.937;MAF_USDA=2.353
NC_035080.1	5539232	.	T	A	.	.	MAF_INRAE=11.667;MAF_USDA=36.471
NC_035080.1	5539242	.	C	T	.	.	MAF_INRAE=18.333;MAF_USDA=8.824
NC_035080.1	5539403	.	A	T	.	.	MAF_USDA=2.459
NC_035080.1	5539406	.	T	A	.	.	MAF_USDA=1.639
NC_035080.1	5539460	.	A	G	.	.	MAF_INRAE=5.696;MAF_USDA=5.738
NC_035080.1	5539470	.	T	G	.	.	MAF_INRAE=15.19
NC_035080.1	5539477	.	T	G	.	.	MAF_INRAE=20.0;MAF_USDA=14.706
NC_035080.1	5539495	.	C	T	.	.	MAF_INRAE=20.833;MAF_USDA=15.294
NC_035080.1	5539496	.	G	T	.	.	MAF_INRAE=8.861
NC_035080.1	5539514	.	C	A	.	.	MAF_INRAE=20.833;MAF_USDA=17.647
NC_035080.1	5539525	.	C	T	.	.	MAF_USDA=2.459
NC_035080.1	5539604	.	G	A	.	.	MAF_INRAE=20.0;MAF_USDA=9.412
NC_035080.1	5539634	.	G	T	.	.	MAF_USDA=2.459
NC_035080.1	5539651	.	C	T	.	.	MAF_INRAE=5.696;MAF_USDA=4.098
NC_035080.1	5539695	.	G	A	.	.	MAF_USDA=4.098
NC_035080.1	5539819	.	A	G	.	.	MAF_INRAE=12.025;MAF_USDA=41.765
NC_035080.1	5539845	.	C	T	.	.	MAF_INRAE=5.696;MAF_USDA=5.738
NC_035080.1	5539851	.	T	C	.	.	MAF_INRAE=18.333;MAF_USDA=14.754
NC_035080.1	5539858	.	A	T	.	.	MAF_USDA=7.377
NC_035080.1	5539868	.	T	G	.	.	MAF_USDA=1.639
NC_035080.1	5539931	.	G	A	.	.	MAF_USDA=1.639
NC_035080.1	5539958	.	C	T	.	.	MAF_USDA=1.639
NC_035080.1	5539972	.	T	C	.	.	MAF_USDA=25.41
NC_035080.1	5540346	.	T	G	.	.	MAF_INRAE=8.861
NC_035080.1	5540377	.	A	G	.	.	MAF_USDA=1.639
NC_035080.1	5540526	.	A	G	.	.	MAF_USDA=1.639
NC_035080.1	5540604	.	T	G	.	.	MAF_INRAE=23.418;MAF_USDA=16.471
NC_035080.1	5540633	.	A	T	.	.	MAF_USDA=1.639
NC_035080.1	5540640	.	G	T	.	.	MAF_USDA=1.639
NC_035080.1	5540644	.	G	A	.	.	MAF_USDA=1.639
NC_035080.1	5540709	.	A	G	.	.	MAF_INRAE=19.167;MAF_USDA=14.118
NC_035080.1	5540770	.	T	C	.	.	MAF_INRAE=20.0;MAF_USDA=3.529
NC_035080.1	5540798	.	C	A	.	.	MAF_USDA=2.459
NC_035080.1	5540822	.	G	A	.	.	MAF_INRAE=1.667;MAF_USDA=1.639
NC_035080.1	5540838	.	C	T	.	.	MAF_USDA=1.639
NC_035080.1	5540850	.	A	G	.	.	MAF_USDA=1.639
NC_035080.1	5540994	.	G	A	.	.	MAF_USDA=1.639
NC_035080.1	5540996	.	C	T	.	.	MAF_USDA=4.918
NC_035080.1	5541033	.	T	C	.	.	MAF_USDA=1.639
NC_035080.1	5541170	.	G	A	.	.	MAF_USDA=4.098
NC_035080.1	5541180	.	T	A	.	.	MAF_USDA=4.098
NC_035080.1	5541186	.	C	T	.	.	MAF_USDA=4.098
NC_035080.1	5541188	.	A	T	.	.	MAF_USDA=4.098
NC_035080.1	5541215	.	C	T	.	.	MAF_USDA=2.5
NC_035080.1	5541221	.	A	G	.	.	MAF_USDA=1.639
NC_035080.1	5541223	.	G	A	.	.	MAF_USDA=1.639
NC_035080.1	5541225	.	G	A	.	.	MAF_USDA=1.639
NC_035080.1	5541286	.	G	A	.	.	MAF_INRAE=5.696;MAF_USDA=5.738
NC_035080.1	5541291	.	G	A	.	.	MAF_USDA=1.639
NC_035080.1	5541345	.	A	G	.	.	MAF_USDA=1.639
NC_035080.1	5541386	.	T	A	.	.	MAF_INRAE=20.0;MAF_USDA=3.529
NC_035080.1	5541411	.	T	C	.	.	MAF_INRAE=16.456;MAF_USDA=1.639
NC_035080.1	5541423	.	G	A	.	.	MAF_USDA=16.393
NC_035080.1	5541496	.	T	C	.	.	MAF_USDA=16.393
NC_035080.1	5541506	.	C	T	.	.	MAF_USDA=21.311
NC_035080.1	5541508	.	C	T	.	.	MAF_USDA=21.311
NC_035080.1	5541559	.	T	C	.	.	MAF_USDA=1.639
NC_035080.1	5541584	.	C	T	.	.	MAF_USDA=17.213
NC_035080.1	5541602	.	C	T	.	.	MAF_USDA=1.639
NC_035080.1	5541616	.	A	G	.	.	MAF_INRAE=7.5;MAF_USDA=12.941
NC_035080.1	5541663	.	A	G	.	.	MAF_USDA=1.639
NC_035080.1	5541664	.	C	T	.	.	MAF_USDA=20.833
NC_035080.1	5541678	.	A	G	.	.	MAF_USDA=23.77
NC_035080.1	5541683	.	G	A	.	.	MAF_USDA=22.951
NC_035080.1	5541712	.	A	G	.	.	MAF_USDA=23.77
NC_035080.1	5541743	.	T	G	.	.	MAF_USDA=1.639
NC_035080.1	5541847	.	T	C	.	.	MAF_USDA=7.377
NC_035080.1	5541860	.	A	G	.	.	MAF_USDA=7.377
NC_035080.1	5541861	.	C	G	.	.	MAF_USDA=5.738
NC_035080.1	5541871	.	C	A	.	.	MAF_USDA=5.738
NC_035080.1	5541973	.	G	A	.	.	MAF_USDA=1.639
NC_035080.1	5542004	.	G	A	.	.	MAF_USDA=5.738
NC_035080.1	5542031	.	C	A	.	.	MAF_USDA=1.176
NC_035080.1	5542035	.	C	T	.	.	MAF_USDA=1.176
NC_035080.1	5542060	.	T	C	.	.	MAF_USDA=1.639
NC_035080.1	5542078	.	A	G	.	.	MAF_INRAE=16.667;MAF_USDA=4.706
NC_035080.1	5542101	.	A	G	.	.	MAF_INRAE=16.667;MAF_USDA=9.412
NC_035080.1	5542104	.	G	C	.	.	MAF_INRAE=8.861
NC_035080.1	5542108	.	C	A	.	.	MAF_USDA=2.459
NC_035080.1	5542120	.	C	T	.	.	MAF_USDA=1.639
NC_035080.1	5542123	.	C	T	.	.	MAF_INRAE=16.667;MAF_USDA=5.294
NC_035080.1	5542125	.	T	G	.	.	MAF_INRAE=16.667;MAF_USDA=5.294
NC_035080.1	5542135	.	C	T	.	.	MAF_INRAE=16.667;MAF_USDA=5.294
NC_035080.1	5542136	.	A	G	.	.	MAF_INRAE=16.667;MAF_USDA=5.294
NC_035080.1	5542144	.	A	G	.	.	MAF_INRAE=16.667;MAF_USDA=21.765
NC_035080.1	5542148	.	A	C	.	.	MAF_USDA=1.639
NC_035080.1	5542155	.	C	A	.	.	MAF_INRAE=1.667;MAF_USDA=3.279
NC_035080.1	5542191	.	G	T	.	.	MAF_USDA=7.377
NC_035080.1	5542192	.	A	C	.	.	MAF_USDA=6.557
NC_035080.1	5542214	.	G	T	.	.	MAF_USDA=7.377
NC_035080.1	5542291	.	G	C	.	.	MAF_USDA=5.738
NC_035080.1	5542292	.	T	G	.	.	MAF_INRAE=1.667;MAF_USDA=1.639
NC_035080.1	5542322	.	T	A	.	.	MAF_USDA=1.639
NC_035080.1	5542361	.	G	C	.	.	MAF_USDA=9.016
NC_035080.1	5542376	.	G	A	.	.	MAF_INRAE=29.114;MAF_USDA=2.353
NC_035080.1	5542503	.	G	A	.	.	MAF_USDA=1.639
NC_035080.1	5542656	.	T	G	.	.	MAF_USDA=1.639
NC_035080.1	5542657	.	T	C	.	.	MAF_USDA=5.738
NC_035080.1	5542670	.	C	T	.	.	MAF_USDA=1.639
NC_035080.1	5542671	.	T	C	.	.	MAF_USDA=1.639
NC_035080.1	5542684	.	C	A	.	.	MAF_INRAE=16.667;MAF_USDA=7.059
NC_035080.1	5542707	.	T	C	.	.	MAF_USDA=1.639
NC_035080.1	5542712	.	A	C	.	.	MAF_USDA=8.197
NC_035080.1	5542730	.	T	A	.	.	MAF_USDA=5.738
NC_035080.1	5542748	.	G	A	.	.	MAF_INRAE=25.316;MAF_USDA=18.824
NC_035080.1	5542796	.	A	G	.	.	MAF_INRAE=5.263;MAF_USDA=4.098
NC_035080.1	5542822	.	T	C	.	.	MAF_INRAE=7.5;MAF_USDA=6.557
NC_035080.1	5542873	.	T	G	.	.	MAF_USDA=1.667
NC_035080.1	5542898	.	T	A	.	.	MAF_USDA=2.459
NC_035080.1	5542926	.	G	T	.	.	MAF_USDA=2.459
NC_035080.1	5542977	.	A	G	.	.	MAF_USDA=37.5
NC_035080.1	5543006	.	C	A	.	.	MAF_USDA=5.0
NC_035080.1	5543044	.	A	C	.	.	MAF_USDA=4.098
NC_035080.1	5543071	.	T	A	.	.	MAF_USDA=9.016
NC_035080.1	5543175	.	G	A	.	.	MAF_USDA=1.639
NC_035080.1	5543190	.	T	A	.	.	MAF_USDA=13.115
NC_035080.1	5543208	.	T	C	.	.	MAF_USDA=2.459
NC_035080.1	5543242	.	T	C	.	.	MAF_USDA=1.639
NC_035080.1	5543272	.	G	T	.	.	MAF_INRAE=7.5;MAF_USDA=10.656
NC_035080.1	5543309	.	G	T	.	.	MAF_INRAE=7.5;MAF_USDA=19.672
NC_035080.1	5543327	.	G	A	.	.	MAF_USDA=7.377
NC_035080.1	5543328	.	T	C	.	.	MAF_USDA=1.639
NC_035080.1	5543335	.	A	G	.	.	MAF_USDA=1.639
NC_035080.1	5543348	.	A	G	.	.	MAF_USDA=1.639
NC_035080.1	5543368	.	A	G	.	.	MAF_USDA=1.639
NC_035080.1	5543387	.	T	C	.	.	MAF_INRAE=8.228
NC_035080.1	5543388	.	C	T	.	.	MAF_USDA=5.738
NC_035080.1	5543390	.	G	A	.	.	MAF_USDA=3.279
NC_035080.1	5543394	.	T	G	.	.	MAF_USDA=6.557
NC_035080.1	5543457	.	T	G	.	.	MAF_USDA=22.131
NC_035080.1	5543486	.	C	T,*	.	.	MAF_INRAE=47.368
NC_035080.1	5543516	.	G	T	.	.	MAF_USDA=5.738
NC_035080.1	5543519	.	T	G	.	.	MAF_USDA=17.213
NC_035080.1	5543520	.	A	G	.	.	MAF_USDA=48.361
NC_035080.1	5543525	.	G	A	.	.	MAF_USDA=9.016
NC_035080.1	5543536	.	G	T	.	.	MAF_INRAE=8.333
NC_035080.1	5543570	.	G	T	.	.	MAF_INRAE=1.667;MAF_USDA=23.77
NC_035080.1	5543618	.	A	G	.	.	MAF_INRAE=5.833;MAF_USDA=11.475
NC_035080.1	5543640	.	T	C	.	.	MAF_INRAE=16.667;MAF_USDA=5.882
NC_035080.1	5543731	.	A	G	.	.	MAF_USDA=9.836
NC_035080.1	5543732	.	G	A	.	.	MAF_USDA=9.016
NC_035080.1	5543836	.	T	C	.	.	MAF_USDA=1.639
NC_035080.1	5543947	.	T	A	.	.	MAF_USDA=1.639
NC_035080.1	5543985	.	C	T	.	.	MAF_INRAE=36.709;MAF_USDA=27.059
NC_035080.1	5544035	.	T	G	.	.	MAF_USDA=1.639
NC_035080.1	5544122	.	C	T	.	.	MAF_USDA=3.279
NC_035080.1	5544137	.	C	A	.	.	MAF_USDA=1.639
NC_035080.1	5544144	.	G	A	.	.	MAF_USDA=9.836
NC_035080.1	5544151	.	A	C	.	.	MAF_USDA=1.639
NC_035080.1	5544173	.	G	A	.	.	MAF_USDA=10.656
NC_035080.1	5544183	.	C	T	.	.	MAF_USDA=11.475
NC_035080.1	5544196	.	A	T	.	.	MAF_INRAE=29.747;MAF_USDA=2.353
NC_035080.1	5544200	.	A	G	.	.	MAF_USDA=12.295
NC_035080.1	5544286	.	C	T	.	.	MAF_USDA=13.115
NC_035080.1	5544317	.	C	A	.	.	MAF_USDA=12.295
NC_035080.1	5544357	.	C	T	.	.	MAF_USDA=8.197
NC_035080.1	5544422	.	G	A	.	.	MAF_INRAE=31.013;MAF_USDA=6.471
NC_035080.1	5544475	.	T	A	.	.	MAF_USDA=2.941
NC_035080.1	5544477	.	A	T	.	.	MAF_USDA=1.639
NC_035080.1	5544489	.	A	T	.	.	MAF_INRAE=3.333;MAF_USDA=4.098
NC_035080.1	5544571	.	C	G	.	.	MAF_USDA=1.639
NC_035080.1	5544594	.	T	C	.	.	MAF_USDA=13.333
NC_035080.1	5544622	.	G	A	.	.	MAF_INRAE=2.5
NC_035080.1	5545580	.	T	C	.	.	MAF_USDA=10.0
NC_035080.1	5545603	.	G	T	.	.	MAF_USDA=6.557
NC_035080.1	5545617	.	A	C	.	.	MAF_USDA=5.738
NC_035080.1	5545630	.	T	C	.	.	MAF_USDA=9.412
NC_035080.1	5545711	.	GTAGGGTAGTATAGAGTT	GTAGGGTAGTATAGAGTA	.	.	MAF_USDA=27.083
NC_035080.1	5545749	.	A	T	.	.	MAF_USDA=3.279
NC_035080.1	5545760	.	A	C	.	.	MAF_USDA=5.738
NC_035080.1	5545850	.	C	G	.	.	MAF_USDA=3.39
NC_035080.1	5545878	.	A	T	.	.	MAF_INRAE=1.667;MAF_USDA=1.639
NC_035080.1	5545887	.	C	A	.	.	MAF_INRAE=31.013;MAF_USDA=2.941
NC_035080.1	5545888	.	A	G	.	.	MAF_USDA=1.639
NC_035080.1	5545890	.	T	A	.	.	MAF_INRAE=24.167;MAF_USDA=7.647
NC_035080.1	5545894	.	T	A	.	.	MAF_INRAE=24.167;MAF_USDA=3.529
NC_035080.1	5545900	.	A	T	.	.	MAF_USDA=1.639
NC_035080.1	5545902	.	C	A	.	.	MAF_USDA=1.639
NC_035080.1	5545913	.	T	A	.	.	MAF_INRAE=16.456;MAF_USDA=10.417
NC_035080.1	5545915	.	A	C	.	.	MAF_USDA=2.083
NC_035080.1	5545916	.	T	A	.	.	MAF_USDA=10.417
NC_035080.1	5545917	.	T	A	.	.	MAF_USDA=12.941
NC_035080.1	5545918	.	T	A	.	.	MAF_USDA=10.417
NC_035080.1	5545919	.	T	A	.	.	MAF_USDA=12.941
NC_035080.1	5545920	.	T	A	.	.	MAF_USDA=11.765
NC_035080.1	5545967	.	T	C	.	.	MAF_USDA=1.639
NC_035080.1	5545969	.	G	A	.	.	MAF_USDA=3.279
NC_035080.1	5545982	.	A	T	.	.	MAF_USDA=1.639
NC_035080.1	5545989	.	T	C	.	.	MAF_USDA=1.639
NC_035080.1	5546004	.	T	G	.	.	MAF_INRAE=30.38;MAF_USDA=2.353
NC_035080.1	5546040	.	T	C	.	.	MAF_INRAE=31.013;MAF_USDA=2.353
NC_035080.1	5546041	.	A	T	.	.	MAF_INRAE=46.835;MAF_USDA=40.588
NC_035080.1	5546051	.	A	C	.	.	MAF_INRAE=31.013;MAF_USDA=6.471
NC_035080.1	5546065	.	C	T	.	.	MAF_USDA=1.639
NC_035080.1	5546105	.	A	C	.	.	MAF_USDA=1.639
NC_035080.1	5546122	.	G	A	.	.	MAF_INRAE=16.456;MAF_USDA=4.098
NC_035080.1	5546276	.	T	C	.	.	MAF_USDA=1.639
NC_035080.1	5546312	.	A	G	.	.	MAF_USDA=9.836
NC_035080.1	5546322	.	C	A	.	.	MAF_USDA=9.016
NC_035080.1	5546341	.	T	G	.	.	MAF_USDA=11.475
NC_035080.1	5546342	.	G	A	.	.	MAF_INRAE=15.823;MAF_USDA=10.417
NC_035080.1	5546350	.	G	T	.	.	MAF_USDA=1.639
NC_035080.1	5546383	.	G	A	.	.	MAF_USDA=1.639
NC_035080.1	5546401	.	G	C	.	.	MAF_USDA=3.279
NC_035080.1	5546410	.	T	C	.	.	MAF_USDA=4.098
NC_035080.1	5546412	.	G	A	.	.	MAF_USDA=3.279
NC_035080.1	5546420	.	C	T	.	.	MAF_INRAE=23.333;MAF_USDA=4.118
NC_035080.1	5546425	.	A	T	.	.	MAF_INRAE=33.333;MAF_USDA=37.059
NC_035080.1	5546484	.	T	A	.	.	MAF_USDA=1.639
NC_035080.1	5546498	.	A	G	.	.	MAF_INRAE=7.5;MAF_USDA=24.118
NC_035080.1	5546535	.	T	C	.	.	MAF_USDA=12.295
NC_035080.1	5546569	.	A	T	.	.	MAF_USDA=1.639
NC_035080.1	5546578	.	A	T	.	.	MAF_USDA=1.639
NC_035080.1	5546650	.	A	G	.	.	MAF_USDA=1.639
NC_035080.1	5546682	.	C	T	.	.	MAF_USDA=1.639
NC_035080.1	5546732	.	C	G	.	.	MAF_USDA=1.639
NC_035080.1	5546742	.	G	C	.	.	MAF_USDA=1.639
NC_035080.1	5546755	.	C	A	.	.	MAF_INRAE=7.5;MAF_USDA=15.294
NC_035080.1	5546765	.	C	T	.	.	MAF_USDA=1.639
NC_035080.1	5546862	.	T	C	.	.	MAF_USDA=1.639
NC_035080.1	5546896	.	T	C	.	.	MAF_USDA=18.033
NC_035080.1	5546920	.	C	T	.	.	MAF_INRAE=1.667;MAF_USDA=1.639
NC_035080.1	5546929	.	T	C	.	.	MAF_USDA=1.639
NC_035080.1	5546942	.	C	T	.	.	MAF_INRAE=16.456
NC_035080.1	5546955	.	A	T	.	.	MAF_USDA=1.639
NC_035080.1	5546964	.	G	T	.	.	MAF_INRAE=16.456;MAF_USDA=3.279
NC_035080.1	5546968	.	C	A	.	.	MAF_USDA=3.279
NC_035080.1	5546983	.	G	A	.	.	MAF_USDA=1.639
NC_035080.1	5547062	.	C	G	.	.	MAF_USDA=1.639
NC_035080.1	5547069	.	A	T	.	.	MAF_USDA=1.639
NC_035080.1	5547073	.	T	C	.	.	MAF_USDA=1.639
NC_035080.1	5547082	.	T	C	.	.	MAF_USDA=4.098
NC_035080.1	5547083	.	A	C	.	.	MAF_USDA=1.639
NC_035080.1	5547091	.	T	A	.	.	MAF_USDA=1.639
NC_035080.1	5547270	.	G	A	.	.	MAF_INRAE=23.333;MAF_USDA=10.0
NC_035080.1	5547283	.	C	T	.	.	MAF_USDA=12.941
NC_035080.1	5547297	.	T	C	.	.	MAF_USDA=5.738
NC_035080.1	5547312	.	A	T	.	.	MAF_USDA=4.098
NC_035080.1	5547359	.	G	A	.	.	MAF_INRAE=31.646;MAF_USDA=4.098
NC_035080.1	5547378	.	A	G	.	.	MAF_USDA=3.279
NC_035080.1	5547392	.	T	A	.	.	MAF_INRAE=47.368;MAF_USDA=1.786
NC_035080.1	5547398	.	T	C	.	.	MAF_USDA=4.217
NC_035080.1	5547463	.	C	A	.	.	MAF_INRAE=5.833
NC_035080.1	5547487	.	C	T	.	.	MAF_USDA=2.5
NC_035080.1	5547496	.	A	G	.	.	MAF_INRAE=4.167;MAF_USDA=10.0
NC_035080.1	5547539	.	C	A	.	.	MAF_USDA=2.459
NC_035080.1	5547543	.	C	T	.	.	MAF_INRAE=30.38;MAF_USDA=2.976
NC_035080.1	5547558	.	A	G	.	.	MAF_INRAE=6.667;MAF_USDA=6.548
NC_035080.1	5547566	.	G	C	.	.	MAF_USDA=14.754
NC_035080.1	5547570	.	G	A	.	.	MAF_INRAE=18.354;MAF_USDA=21.311
NC_035080.1	5547573	.	A	C	.	.	MAF_USDA=4.118
NC_035080.1	5547580	.	C	A	.	.	MAF_INRAE=6.667;MAF_USDA=7.059
NC_035080.1	5547588	.	C	T	.	.	MAF_INRAE=31.013;MAF_USDA=3.529
NC_035080.1	5547615	.	A	C	.	.	MAF_INRAE=6.667;MAF_USDA=10.0
NC_035080.1	5547622	.	T	G	.	.	MAF_INRAE=5.833;MAF_USDA=11.176
NC_035080.1	5547666	.	T	C	.	.	MAF_INRAE=6.667;MAF_USDA=31.25
NC_035080.1	5547750	.	G	A	.	.	MAF_USDA=1.639
NC_035080.1	5547770	.	A	C	.	.	MAF_USDA=1.639
NC_035080.1	5547771	.	A	G	.	.	MAF_INRAE=7.5;MAF_USDA=21.176
NC_035080.1	5547821	.	T	G	.	.	MAF_INRAE=5.696;MAF_USDA=4.918
NC_035080.1	5547835	.	A	G	.	.	MAF_INRAE=15.789;MAF_USDA=30.588
NC_035080.1	5547858	.	C	A	.	.	MAF_INRAE=22.152;MAF_USDA=46.471
NC_035080.1	5547974	.	G	T	.	.	MAF_INRAE=7.5;MAF_USDA=17.059
NC_035080.1	5547998	.	A	T	.	.	MAF_USDA=8.235
NC_035080.1	5548002	.	A	T	.	.	MAF_USDA=8.824
NC_035080.1	5548033	.	A	C	.	.	MAF_USDA=15.574
NC_035080.1	5548036	.	T	G	.	.	MAF_INRAE=41.667;MAF_USDA=45.294
NC_035080.1	5548048	.	G	A	.	.	MAF_INRAE=11.667;MAF_USDA=4.098
NC_035080.1	5548051	.	C	T	.	.	MAF_USDA=7.377
NC_035080.1	5548066	.	A	G	.	.	MAF_INRAE=14.167;MAF_USDA=10.417
NC_035080.1	5548071	.	T	A	.	.	MAF_INRAE=22.5;MAF_USDA=2.941
NC_035080.1	5548086	.	G	A	.	.	MAF_INRAE=26.582;MAF_USDA=18.824
NC_035080.1	5548119	.	C	A	.	.	MAF_INRAE=9.167;MAF_USDA=39.583
NC_035080.1	5548143	.	A	C	.	.	MAF_USDA=5.738
NC_035080.1	5548183	.	C	G	.	.	MAF_INRAE=16.667;MAF_USDA=5.882
NC_035080.1	5548190	.	T	C	.	.	MAF_INRAE=17.5;MAF_USDA=40.0
NC_035080.1	5548258	.	A	G	.	.	MAF_INRAE=15.833;MAF_USDA=25.294
NC_035080.1	5548270	.	C	A	.	.	MAF_USDA=11.176
NC_035080.1	5548280	.	G	A	.	.	MAF_INRAE=15.833;MAF_USDA=6.471
NC_035080.1	5548293	.	T	C	.	.	MAF_USDA=4.098
NC_035080.1	5548297	.	C	T	.	.	MAF_USDA=4.918
NC_035080.1	5548304	.	T	C	.	.	MAF_USDA=10.833
NC_035080.1	5548321	.	T	G	.	.	MAF_USDA=19.828
NC_035080.1	5548397	.	T	C	.	.	MAF_INRAE=15.789;MAF_USDA=8.333
NC_035080.1	5548414	.	C	A	.	.	MAF_USDA=6.667
NC_035080.1	5548504	.	G	T	.	.	MAF_USDA=1.639
NC_035080.1	5548518	.	T	A	.	.	MAF_INRAE=15.833;MAF_USDA=24.118
NC_035080.1	5548536	.	C	A	.	.	MAF_USDA=16.667
NC_035080.1	5548635	.	C	A	.	.	MAF_INRAE=22.152;MAF_USDA=20.833
NC_035080.1	5548658	.	G	A	.	.	MAF_USDA=2.459
NC_035080.1	5548666	.	C	A	.	.	MAF_INRAE=7.5;MAF_USDA=17.647
NC_035080.1	5548668	.	C	A	.	.	MAF_INRAE=7.5;MAF_USDA=18.824
NC_035080.1	5548690	.	A	G	.	.	MAF_INRAE=1.667
NC_035080.1	5548696	.	T	A	.	.	MAF_INRAE=25.316;MAF_USDA=5.738
NC_035080.1	5548714	.	G	T	.	.	MAF_INRAE=8.861;MAF_USDA=2.083
NC_035080.1	5548722	.	G	C	.	.	MAF_USDA=1.639
NC_035080.1	5548724	.	G	A	.	.	MAF_USDA=3.279
NC_035080.1	5548739	.	A	G	.	.	MAF_INRAE=6.667;MAF_USDA=30.588
NC_035080.1	5548787	.	G	A	.	.	MAF_INRAE=27.5;MAF_USDA=2.083
NC_035080.1	5548807	.	G	A	.	.	MAF_USDA=1.639
NC_035080.1	5548815	.	T	C	.	.	MAF_INRAE=1.667
NC_035080.1	5548832	.	G	A	.	.	MAF_INRAE=28.481;MAF_USDA=5.738
NC_035080.1	5548833	.	C	A	.	.	MAF_INRAE=20.833;MAF_USDA=5.738
NC_035080.1	5548834	.	G	T	.	.	MAF_INRAE=6.667
NC_035080.1	5548858	.	A	C	.	.	MAF_INRAE=28.481;MAF_USDA=1.639
NC_035080.1	5548867	.	A	C	.	.	MAF_USDA=8.197
NC_035080.1	5548870	.	A	G	.	.	MAF_INRAE=41.139;MAF_USDA=22.941
NC_035080.1	5548877	.	T	G	.	.	MAF_INRAE=27.848
NC_035080.1	5548963	.	G	T	.	.	MAF_INRAE=22.5;MAF_USDA=20.588
NC_035080.1	5548983	.	A	T	.	.	MAF_INRAE=6.667;MAF_USDA=18.235
NC_035080.1	5548985	.	T	A	.	.	MAF_USDA=5.738
NC_035080.1	5548988	.	G	A	.	.	MAF_INRAE=6.667;MAF_USDA=18.824
NC_035080.1	5549010	.	C	A	.	.	MAF_INRAE=21.667;MAF_USDA=3.279
NC_035080.1	5549027	.	A	G	.	.	MAF_INRAE=18.987;MAF_USDA=10.0
NC_035080.1	5549035	.	C	T	.	.	MAF_INRAE=23.333;MAF_USDA=3.279
NC_035080.1	5549062	.	G	A	.	.	MAF_INRAE=23.333;MAF_USDA=3.279
NC_035080.1	5549125	.	C	G	.	.	MAF_INRAE=7.5;MAF_USDA=20.0
NC_035080.1	5549158	.	C	T	.	.	MAF_USDA=1.639
NC_035080.1	5549159	.	A	G	.	.	MAF_INRAE=34.177;MAF_USDA=21.765
NC_035080.1	5549168	.	C	T	.	.	MAF_INRAE=28.481;MAF_USDA=2.941
NC_035080.1	5549207	.	C	T	.	.	MAF_INRAE=28.481;MAF_USDA=2.941
NC_035080.1	5549226	.	G	T	.	.	MAF_INRAE=20.0
NC_035080.1	5549231	.	T	G	.	.	MAF_INRAE=20.0
NC_035080.1	5549241	.	A	G	.	.	MAF_INRAE=3.333
NC_035080.1	5549311	.	G	A	.	.	MAF_INRAE=50.0
NC_035080.1	5549355	.	C	A	.	.	MAF_INRAE=7.5;MAF_USDA=20.588
NC_035080.1	5549374	.	A	G	.	.	MAF_USDA=3.279
NC_035080.1	5549402	.	G	A	.	.	MAF_USDA=1.639
NC_035080.1	5549412	.	C	T	.	.	MAF_USDA=1.639
NC_035080.1	5549448	.	T	C	.	.	MAF_INRAE=30.38;MAF_USDA=2.353
NC_035080.1	5549467	.	G	A	.	.	MAF_INRAE=7.5;MAF_USDA=18.824
NC_035080.1	5549473	.	T	C	.	.	MAF_INRAE=36.076;MAF_USDA=20.0
NC_035080.1	5549508	.	A	C	.	.	MAF_INRAE=1.667
NC_035080.1	5549512	.	A	G	.	.	MAF_USDA=10.656
NC_035080.1	5549514	.	C	A	.	.	MAF_INRAE=38.608;MAF_USDA=41.667
NC_035080.1	5549534	.	G	T	.	.	MAF_INRAE=41.772;MAF_USDA=26.471
NC_035080.1	5549594	.	T	G	.	.	MAF_INRAE=47.368;MAF_USDA=16.071
NC_035080.1	5549603	.	C	T	.	.	MAF_INRAE=47.368;MAF_USDA=16.667
NC_035080.1	5549607	.	C	T	.	.	MAF_USDA=14.286
NC_035080.1	5549617	.	C	A	.	.	MAF_USDA=2.5
NC_035080.1	5549676	.	A	G	.	.	MAF_USDA=1.639
NC_035080.1	5549833	.	A	C	.	.	MAF_USDA=14.118
NC_035080.1	5549840	.	A	G	.	.	MAF_USDA=12.941
NC_035080.1	5549864	.	C	G	.	.	MAF_USDA=17.47
NC_035080.1	5549873	.	A	C	.	.	MAF_USDA=14.458
NC_035080.1	5549892	.	A	G	.	.	MAF_USDA=2.5
NC_035080.1	5549914	.	T	C	.	.	MAF_INRAE=25.0;MAF_USDA=10.833
NC_035080.1	5549998	.	G	A	.	.	MAF_USDA=2.459
NC_035080.1	5550004	.	G	A	.	.	MAF_USDA=41.667
NC_035080.1	5550018	.	C	T	.	.	MAF_USDA=31.25
NC_035080.1	5550035	.	A	T	.	.	MAF_USDA=1.639
NC_035080.1	5550036	.	G	T	.	.	MAF_USDA=1.639
NC_035080.1	5550040	.	A	G	.	.	MAF_USDA=39.583
NC_035080.1	5550050	.	T	C	.	.	MAF_USDA=1.639
NC_035080.1	5550053	.	T	C	.	.	MAF_USDA=2.459
NC_035080.1	5550065	.	C	A	.	.	MAF_USDA=8.197
NC_035080.1	5550068	.	T	C	.	.	MAF_USDA=10.656
NC_035080.1	5550070	.	A	C	.	.	MAF_USDA=3.279
NC_035080.1	5550074	.	A	G	.	.	MAF_USDA=1.639
NC_035080.1	5550088	.	T	C	.	.	MAF_USDA=3.279
NC_035080.1	5550118	.	G	A	.	.	MAF_USDA=35.417
NC_035080.1	5550137	.	C	T	.	.	MAF_USDA=4.918
NC_035080.1	5550154	.	C	A	.	.	MAF_USDA=2.459
NC_035080.1	5550181	.	G	A	.	.	MAF_INRAE=30.38
NC_035080.1	5550198	.	C	T	.	.	MAF_INRAE=30.38
NC_035080.1	5550199	.	G	T	.	.	MAF_USDA=9.836
NC_035080.1	5550234	.	C	T	.	.	MAF_INRAE=30.38
NC_035080.1	5550249	.	C	A	.	.	MAF_INRAE=22.5
NC_035080.1	5550258	.	G	A	.	.	MAF_USDA=10.0
NC_035080.1	5550261	.	C	G	.	.	MAF_USDA=8.197
NC_035080.1	5550325	.	C	T	.	.	MAF_INRAE=29.114;MAF_USDA=3.529
NC_035080.1	5550331	.	G	T	.	.	MAF_USDA=4.918
NC_035080.1	5550359	.	C	T	.	.	MAF_INRAE=1.667
NC_035080.1	5550374	.	T	C	.	.	MAF_INRAE=25.949;MAF_USDA=41.667
NC_035080.1	5550391	.	C	T	.	.	MAF_INRAE=27.215;MAF_USDA=41.667
NC_035080.1	5550404	.	T	A	.	.	MAF_INRAE=2.5;MAF_USDA=4.167
NC_035080.1	5550431	.	C	T	.	.	MAF_INRAE=27.215;MAF_USDA=41.667
NC_035080.1	5550432	.	A	G	.	.	MAF_INRAE=26.667;MAF_USDA=41.667
NC_035080.1	5550437	.	A	T	.	.	MAF_INRAE=26.582;MAF_USDA=41.667
NC_035080.1	5550490	.	A	C	.	.	MAF_INRAE=26.582;MAF_USDA=21.765
NC_035080.1	5550505	.	G	A	.	.	MAF_INRAE=26.582;MAF_USDA=24.706
NC_035080.1	5550563	.	G	A	.	.	MAF_INRAE=26.582;MAF_USDA=21.765
NC_035080.1	5550569	.	C	T	.	.	MAF_INRAE=26.582;MAF_USDA=22.353
NC_035080.1	5550576	.	A	G	.	.	MAF_INRAE=26.582;MAF_USDA=23.529
NC_035080.1	5550628	.	T	C	.	.	MAF_INRAE=24.684;MAF_USDA=41.667
NC_035080.1	5550641	.	T	C	.	.	MAF_INRAE=24.167;MAF_USDA=20.833
NC_035080.1	5550650	.	T	G	.	.	MAF_INRAE=24.167;MAF_USDA=37.5
NC_035080.1	5550698	.	T	A	.	.	MAF_USDA=1.176
NC_035080.1	5550700	.	G	A	.	.	MAF_INRAE=7.5;MAF_USDA=20.0
NC_035080.1	5550704	.	G	C	.	.	MAF_USDA=5.294
NC_035080.1	5550722	.	G	C	.	.	MAF_USDA=1.639
NC_035080.1	5550743	.	T	G	.	.	MAF_USDA=1.639
NC_035080.1	5550870	.	C	T	.	.	MAF_USDA=1.667
NC_035080.1	5550970	.	T	A	.	.	MAF_INRAE=9.167;MAF_USDA=25.0
NC_035080.1	5550974	.	G	A	.	.	MAF_INRAE=9.167
NC_035080.1	5550975	.	G	T	.	.	MAF_INRAE=9.167;MAF_USDA=20.833
NC_035080.1	5550976	.	G	A	.	.	MAF_INRAE=9.167;MAF_USDA=18.75
NC_035080.1	5550999	.	T	G	.	.	MAF_INRAE=9.167;MAF_USDA=35.417
NC_035080.1	5551074	.	G	A	.	.	MAF_USDA=2.459
NC_035080.1	5551139	.	T	C	.	.	MAF_INRAE=8.228
NC_035080.1	5551165	.	C	A	.	.	MAF_INRAE=5.696;MAF_USDA=8.197
NC_035080.1	5551171	.	G	A	.	.	MAF_INRAE=16.456;MAF_USDA=10.0
NC_035080.1	5551200	.	T	A	.	.	MAF_INRAE=20.253;MAF_USDA=37.5
NC_035080.1	5551242	.	G	A	.	.	MAF_INRAE=25.316;MAF_USDA=39.583
NC_035080.1	5551273	.	C	G	.	.	MAF_INRAE=25.316;MAF_USDA=39.583
NC_035080.1	5551277	.	G	A	.	.	MAF_USDA=1.639
NC_035080.1	5551298	.	T	C	.	.	MAF_INRAE=20.833;MAF_USDA=30.435
NC_035080.1	5551313	.	G	A	.	.	MAF_INRAE=6.329
NC_035080.1	5551314	.	A	C	.	.	MAF_INRAE=20.886;MAF_USDA=20.0
NC_035080.1	5551439	.	A	C	.	.	MAF_USDA=23.913
NC_035080.1	5551443	.	G	T	.	.	MAF_USDA=30.435
NC_035080.1	5551470	.	C	T	.	.	MAF_INRAE=20.886;MAF_USDA=23.81
NC_035080.1	5551542	.	A	T	.	.	MAF_USDA=8.333
NC_035080.1	5551607	.	G	T	.	.	MAF_INRAE=5.696;MAF_USDA=12.295
NC_035080.1	5551646	.	T	A	.	.	MAF_INRAE=26.667;MAF_USDA=41.667
NC_035080.1	5551681	.	T	C	.	.	MAF_INRAE=25.949;MAF_USDA=22.353
NC_035080.1	5551684	.	C	T	.	.	MAF_USDA=2.459
NC_035080.1	5551710	.	T	C	.	.	MAF_INRAE=26.582;MAF_USDA=24.118
NC_035080.1	5551717	.	C	T	.	.	MAF_INRAE=31.013;MAF_USDA=2.941
NC_035080.1	5551723	.	T	C	.	.	MAF_INRAE=16.456;MAF_USDA=3.279
NC_035080.1	5551746	.	T	C	.	.	MAF_INRAE=26.582;MAF_USDA=22.353
NC_035080.1	5551766	.	A	G	.	.	MAF_USDA=1.639
NC_035080.1	5551768	.	T	G	.	.	MAF_USDA=2.459
NC_035080.1	5551805	.	T	C	.	.	MAF_INRAE=31.013;MAF_USDA=3.279
NC_035080.1	5551814	.	G	T	.	.	MAF_USDA=2.459
NC_035080.1	5551866	.	C	A	.	.	MAF_INRAE=7.5;MAF_USDA=17.647
NC_035080.1	5551893	.	T	G	.	.	MAF_USDA=1.639
NC_035080.1	5551903	.	T	C	.	.	MAF_INRAE=26.582;MAF_USDA=23.529
NC_035080.1	5551915	.	G	A	.	.	MAF_USDA=1.639
NC_035080.1	5551979	.	A	C	.	.	MAF_INRAE=26.582;MAF_USDA=22.353
NC_035080.1	5551986	.	G	C	.	.	MAF_USDA=1.639
NC_035080.1	5551999	.	T	A	.	.	MAF_INRAE=30.38;MAF_USDA=2.353
NC_035080.1	5552004	.	C	A	.	.	MAF_INRAE=16.667;MAF_USDA=5.882
NC_035080.1	5552005	.	G	A	.	.	MAF_INRAE=26.582;MAF_USDA=21.765
NC_035080.1	5552008	.	T	A	.	.	MAF_INRAE=26.667;MAF_USDA=21.765
NC_035080.1	5552034	.	G	A	.	.	MAF_INRAE=26.582;MAF_USDA=21.176
NC_035080.1	5552042	.	G	A	.	.	MAF_USDA=1.639
NC_035080.1	5552045	.	T	C	.	.	MAF_USDA=4.918
NC_035080.1	5552056	.	T	C	.	.	MAF_USDA=2.459
NC_035080.1	5552130	.	G	T	.	.	MAF_USDA=1.639
NC_035080.1	5552149	.	T	C	.	.	MAF_INRAE=25.316;MAF_USDA=22.353
NC_035080.1	5552194	.	T	G	.	.	MAF_USDA=1.639
NC_035080.1	5552205	.	T	G	.	.	MAF_USDA=5.738
NC_035080.1	5552214	.	C	T	.	.	MAF_USDA=1.639
NC_035080.1	5552232	.	G	A	.	.	MAF_INRAE=15.833;MAF_USDA=5.294
NC_035080.1	5552240	.	T	C	.	.	MAF_USDA=1.639
NC_035080.1	5552249	.	T	G	.	.	MAF_USDA=1.639
NC_035080.1	5552251	.	T	G	.	.	MAF_USDA=1.639
NC_035080.1	5552297	.	T	A	.	.	MAF_USDA=1.639
NC_035080.1	5552318	.	C	T	.	.	MAF_USDA=11.765
NC_035080.1	5552320	.	A	G	.	.	MAF_USDA=1.639
NC_035080.1	5552351	.	C	T	.	.	MAF_USDA=2.459
NC_035080.1	5552352	.	T	C	.	.	MAF_USDA=1.639
NC_035080.1	5552387	.	C	G	.	.	MAF_USDA=1.639
NC_035080.1	5552399	.	C	T	.	.	MAF_USDA=3.279
NC_035080.1	5552400	.	C	A	.	.	MAF_USDA=4.098
NC_035080.1	5552432	.	A	C	.	.	MAF_INRAE=26.582;MAF_USDA=23.529
NC_035080.1	5552486	.	T	C	.	.	MAF_USDA=1.639
NC_035080.1	5552502	.	C	A	.	.	MAF_USDA=1.639
NC_035080.1	5552516	.	A	C	.	.	MAF_INRAE=26.582;MAF_USDA=22.353
NC_035080.1	5552522	.	G	A	.	.	MAF_INRAE=26.582;MAF_USDA=21.176
NC_035080.1	5552547	.	C	A	.	.	MAF_USDA=1.639
NC_035080.1	5552561	.	T	G	.	.	MAF_USDA=1.639
NC_035080.1	5552605	.	G	A	.	.	MAF_USDA=1.639
NC_035080.1	5552620	.	G	T	.	.	MAF_USDA=1.639
NC_035080.1	5552633	.	G	A	.	.	MAF_USDA=1.639
NC_035080.1	5552637	.	T	C	.	.	MAF_USDA=2.459
NC_035080.1	5552654	.	G	C	.	.	MAF_INRAE=25.949;MAF_USDA=19.412
NC_035080.1	5552668	.	T	C	.	.	MAF_INRAE=25.949;MAF_USDA=21.176
NC_035080.1	5552673	.	A	T	.	.	MAF_INRAE=25.949;MAF_USDA=20.588
NC_035080.1	5552676	.	A	C	.	.	MAF_USDA=1.639
NC_035080.1	5552696	.	T	C	.	.	MAF_INRAE=25.949;MAF_USDA=20.588
NC_035080.1	5552704	.	T	G	.	.	MAF_INRAE=25.949;MAF_USDA=21.176
NC_035080.1	5552726	.	T	C	.	.	MAF_USDA=32.787
NC_035080.1	5552776	.	G	A	.	.	MAF_USDA=8.235
NC_035080.1	5552784	.	C	A	.	.	MAF_USDA=6.471
NC_035080.1	5552785	.	A	T	.	.	MAF_USDA=6.471
NC_035080.1	5552786	.	C	A	.	.	MAF_USDA=6.471
NC_035080.1	5552792	.	T	G	.	.	MAF_INRAE=27.215;MAF_USDA=20.0
NC_035080.1	5552808	.	T	G	.	.	MAF_INRAE=26.582;MAF_USDA=20.588
NC_035080.1	5552814	.	T	C	.	.	MAF_USDA=1.639
NC_035080.1	5552818	.	C	G	.	.	MAF_INRAE=25.949;MAF_USDA=21.176
NC_035080.1	5552835	.	C	A	.	.	MAF_INRAE=15.833;MAF_USDA=6.471
NC_035080.1	5552871	.	G	A	.	.	MAF_INRAE=39.873;MAF_USDA=37.059
NC_035080.1	5552884	.	C	T	.	.	MAF_INRAE=27.848;MAF_USDA=28.824
NC_035080.1	5552886	.	A	C	.	.	MAF_INRAE=28.333;MAF_USDA=28.824
NC_035080.1	5552934	.	ATTTTTTTT	ATTTTTTTG	.	.	MAF_USDA=41.667
NC_035080.1	5552942	.	T	G	.	.	MAF_INRAE=25.833
NC_035080.1	5552962	.	G	A	.	.	MAF_USDA=3.279
NC_035080.1	5552997	.	C	A	.	.	MAF_USDA=12.295
NC_035080.1	5553013	.	T	A	.	.	MAF_USDA=2.459
NC_035080.1	5553052	.	T	C	.	.	MAF_USDA=39.583
NC_035080.1	5553113	.	T	C	.	.	MAF_USDA=39.583
NC_035080.1	5553117	.	G	T	.	.	MAF_USDA=47.917
NC_035080.1	5553135	.	T	A	.	.	MAF_INRAE=1.667;MAF_USDA=4.118
NC_035080.1	5553151	.	C	T	.	.	MAF_USDA=2.459
NC_035080.1	5553153	.	A	C	.	.	MAF_USDA=36.471
NC_035080.1	5553174	.	T	C	.	.	MAF_USDA=19.88
NC_035080.1	5553178	.	G	T	.	.	MAF_USDA=26.19
NC_035080.1	5553196	.	T	A	.	.	MAF_USDA=4.118
NC_035080.1	5553235	.	C	T	.	.	MAF_USDA=1.639
NC_035080.1	5553256	.	A	C	.	.	MAF_USDA=33.333
NC_035080.1	5553257	.	T	A	.	.	MAF_USDA=41.667
NC_035080.1	5553258	.	A	C	.	.	MAF_USDA=33.333
NC_035080.1	5553307	.	G	A	.	.	MAF_USDA=1.639
NC_035080.1	5553321	.	A	G	.	.	MAF_USDA=1.639
NC_035080.1	5553334	.	C	A	.	.	MAF_USDA=21.765
NC_035080.1	5553335	.	A	C	.	.	MAF_USDA=21.765
NC_035080.1	5553353	.	T	C	.	.	MAF_USDA=28.235
NC_035080.1	5553368	.	C	A	.	.	MAF_USDA=1.639
NC_035080.1	5553378	.	C	A	.	.	MAF_USDA=1.639
NC_035080.1	5553401	.	G	T	.	.	MAF_INRAE=8.333;MAF_USDA=20.588
NC_035080.1	5553421	.	T	C	.	.	MAF_USDA=20.588
NC_035080.1	5553467	.	C	A	.	.	MAF_USDA=28.824
NC_035080.1	5553648	.	C	G	.	.	MAF_INRAE=39.241;MAF_USDA=28.235
NC_035080.1	5553720	.	G	T	.	.	MAF_USDA=11.475
NC_035080.1	5553753	.	A	T	.	.	MAF_INRAE=38.608;MAF_USDA=26.471
NC_035080.1	5553774	.	G	T	.	.	MAF_INRAE=38.608;MAF_USDA=26.471
NC_035080.1	5553789	.	A	T	.	.	MAF_INRAE=38.608;MAF_USDA=25.882
NC_035080.1	5553831	.	A	T	.	.	MAF_INRAE=15.0;MAF_USDA=5.294
NC_035080.1	5553832	.	A	T	.	.	MAF_USDA=3.279
NC_035080.1	5553854	.	T	G	.	.	MAF_INRAE=26.316
NC_035080.1	5553856	.	A	T	.	.	MAF_INRAE=15.0;MAF_USDA=4.118
NC_035080.1	5553871	.	T	G	.	.	MAF_INRAE=15.0;MAF_USDA=5.294
NC_035080.1	5553884	.	C	T	.	.	MAF_INRAE=1.667
NC_035080.1	5553915	.	C	T	.	.	MAF_USDA=4.098
NC_035080.1	5553922	.	C	T	.	.	MAF_USDA=1.639
NC_035080.1	5553937	.	G	C	.	.	MAF_USDA=4.918
NC_035080.1	5553955	.	T	C	.	.	MAF_USDA=3.279
NC_035080.1	5553959	.	C	G	.	.	MAF_USDA=3.279
NC_035080.1	5553974	.	G	C	.	.	MAF_USDA=3.279
NC_035080.1	5553991	.	G	A	.	.	MAF_INRAE=28.481;MAF_USDA=21.765
NC_035080.1	5553994	.	G	A	.	.	MAF_USDA=1.639
NC_035080.1	5554025	.	G	A	.	.	MAF_USDA=3.529
NC_035080.1	5554052	.	A	G	.	.	MAF_INRAE=26.316;MAF_USDA=26.471
NC_035080.1	5554059	.	C	G	.	.	MAF_USDA=3.529
NC_035080.1	5554073	.	G	T	.	.	MAF_USDA=1.639
NC_035080.1	5554093	.	A	T	.	.	MAF_INRAE=27.215;MAF_USDA=21.176
NC_035080.1	5554103	.	T	A	.	.	MAF_INRAE=27.215;MAF_USDA=20.833
NC_035080.1	5554105	.	G	T	.	.	MAF_INRAE=27.5;MAF_USDA=21.429
NC_035080.1	5554119	.	C	A	.	.	MAF_USDA=1.667
NC_035080.1	5554136	.	A	T	.	.	MAF_USDA=1.667
NC_035080.1	5554159	.	G	A	.	.	MAF_INRAE=45.57;MAF_USDA=29.762
NC_035080.1	5554180	.	G	A	.	.	MAF_USDA=1.639
NC_035080.1	5554184	.	A	C	.	.	MAF_INRAE=14.167;MAF_USDA=3.279
NC_035080.1	5554188	.	T	A	.	.	MAF_USDA=1.639
NC_035080.1	5554189	.	C	A	.	.	MAF_INRAE=13.333;MAF_USDA=8.333
NC_035080.1	5554190	.	A	T	.	.	MAF_USDA=10.345
NC_035080.1	5554207	.	G	C	.	.	MAF_INRAE=14.167;MAF_USDA=5.882
NC_035080.1	5554208	.	G	A	.	.	MAF_INRAE=14.167;MAF_USDA=5.882
NC_035080.1	5554244	.	A	C	.	.	MAF_INRAE=26.316;MAF_USDA=19.412
NC_035080.1	5554266	.	A	C	.	.	MAF_INRAE=13.333;MAF_USDA=5.952
NC_035080.1	5554300	.	C	A	.	.	MAF_INRAE=26.316;MAF_USDA=23.78
NC_035080.1	5554369	.	G	A	.	.	MAF_USDA=47.917
NC_035080.1	5554482	.	G	C	.	.	MAF_USDA=47.917
NC_035080.1	5554521	.	A	T	.	.	MAF_USDA=39.13
NC_035080.1	5554533	.	A	T	.	.	MAF_USDA=36.957
NC_035080.1	5554711	.	G	T	.	.	MAF_INRAE=23.684;MAF_USDA=35.417
NC_035080.1	5554744	.	T	A	.	.	MAF_INRAE=26.316;MAF_USDA=45.833
NC_035080.1	5554758	.	T	C	.	.	MAF_INRAE=23.684;MAF_USDA=21.951
NC_035080.1	5554759	.	G	A	.	.	MAF_USDA=21.951
NC_035080.1	5554808	.	A	G	.	.	MAF_INRAE=26.316;MAF_USDA=21.951
NC_035080.1	5555047	.	T	G	.	.	MAF_INRAE=26.316;MAF_USDA=24.39
NC_035080.1	5555119	.	T	C	.	.	MAF_USDA=2.083
NC_035080.1	5555214	.	A	T	.	.	MAF_INRAE=26.316;MAF_USDA=46.951
NC_035080.1	5555215	.	A	G	.	.	MAF_USDA=12.195
NC_035080.1	5555217	.	G	A	.	.	MAF_USDA=2.586
NC_035080.1	5555247	.	A	T	.	.	MAF_USDA=7.927
NC_035080.1	5555271	.	G	A	.	.	MAF_INRAE=47.368;MAF_USDA=24.39
NC_035080.1	5555275	.	T	C	.	.	MAF_INRAE=47.368;MAF_USDA=2.439
NC_035080.1	5555302	.	T	C	.	.	MAF_USDA=6.471
NC_035080.1	5555306	.	G	A	.	.	MAF_USDA=6.471
NC_035080.1	5555307	.	T	G	.	.	MAF_USDA=5.882
NC_035080.1	5555322	.	T	A	.	.	MAF_INRAE=47.368;MAF_USDA=22.941
NC_035080.1	5555355	.	T	C	.	.	MAF_INRAE=7.5;MAF_USDA=22.353
NC_035080.1	5555364	.	A	C	.	.	MAF_INRAE=11.667;MAF_USDA=5.882
NC_035080.1	5555392	.	G	A	.	.	MAF_USDA=12.353
NC_035080.1	5555393	.	C	G	.	.	MAF_USDA=12.353
NC_035080.1	5555397	.	C	T	.	.	MAF_USDA=2.941
NC_035080.1	5555401	.	C	G	.	.	MAF_INRAE=1.667
NC_035080.1	5555402	.	T	C	.	.	MAF_USDA=13.934
NC_035080.1	5555410	.	C	T	.	.	MAF_USDA=2.459
NC_035080.1	5555417	.	A	G	.	.	MAF_INRAE=32.278;MAF_USDA=37.647
NC_035080.1	5555435	.	A	T	.	.	MAF_INRAE=31.013;MAF_USDA=2.353
NC_035080.1	5555444	.	G	A	.	.	MAF_INRAE=1.667;MAF_USDA=6.557
NC_035080.1	5555447	.	C	T	.	.	MAF_INRAE=16.667;MAF_USDA=9.412
NC_035080.1	5555458	.	C	T	.	.	MAF_INRAE=16.667;MAF_USDA=6.471
NC_035080.1	5555484	.	T	C	.	.	MAF_INRAE=1.667;MAF_USDA=33.929
NC_035080.1	5555539	.	T	G	.	.	MAF_USDA=2.976
NC_035080.1	5555570	.	A	C	.	.	MAF_INRAE=26.582;MAF_USDA=22.619
NC_035080.1	5555683	.	G	A	.	.	MAF_INRAE=16.667;MAF_USDA=8.824
NC_035080.1	5555730	.	T	A	.	.	MAF_INRAE=16.667;MAF_USDA=10.417
NC_035080.1	5555874	.	T	A	.	.	MAF_INRAE=20.0;MAF_USDA=17.647
NC_035080.1	5555907	.	T	C	.	.	MAF_USDA=2.459
NC_035080.1	5555958	.	A	G	.	.	MAF_USDA=2.459
NC_035080.1	5555977	.	G	T	.	.	MAF_USDA=1.639
NC_035080.1	5556035	.	G	T	.	.	MAF_USDA=43.75
NC_035080.1	5556509	.	C	T	.	.	MAF_USDA=1.639
NC_035080.1	5556672	.	T	C	.	.	MAF_USDA=1.639
NC_035080.1	5556978	.	C	T	.	.	MAF_INRAE=1.667
NC_035080.1	5557008	.	G	T	.	.	MAF_INRAE=30.38;MAF_USDA=2.459
NC_035080.1	5557095	.	G	T	.	.	MAF_INRAE=1.667;MAF_USDA=2.459
NC_035080.1	5557107	.	A	C	.	.	MAF_INRAE=1.667;MAF_USDA=2.459
NC_035080.1	5557134	.	G	A	.	.	MAF_USDA=13.934
NC_035080.1	5557141	.	G	T	.	.	MAF_USDA=18.033
NC_035080.1	5557186	.	G	A	.	.	MAF_USDA=1.639
NC_035080.1	5557230	.	T	G	.	.	MAF_INRAE=1.667
NC_035080.1	5557402	.	A	G	.	.	MAF_INRAE=26.316
NC_035080.1	5557593	.	C	T	.	.	MAF_USDA=2.542
NC_035080.1	5557611	.	G	A	.	.	MAF_USDA=1.667
NC_035080.1	5557617	.	C	T	.	.	MAF_USDA=1.667
NC_035080.1	5557620	.	C	T	.	.	MAF_USDA=1.667
NC_035080.1	5557621	.	G	A	.	.	MAF_USDA=2.5
NC_035080.1	5557729	.	G	A	.	.	MAF_USDA=1.639
NC_035080.1	5557777	.	A	G	.	.	MAF_USDA=1.667
NC_035080.1	5557816	.	C	G	.	.	MAF_USDA=5.738
NC_035080.1	5557896	.	G	T	.	.	MAF_USDA=1.639
NC_035080.1	5557945	.	C	T	.	.	MAF_INRAE=29.114;MAF_USDA=3.529
NC_035080.1	5557969	.	G	A	.	.	MAF_INRAE=24.684;MAF_USDA=25.882
NC_035080.1	5558019	.	T	C	.	.	MAF_USDA=15.574
NC_035080.1	5558060	.	G	A	.	.	MAF_USDA=3.279
NC_035080.1	5558100	.	C	T	.	.	MAF_USDA=1.639
NC_035080.1	5558142	.	A	G	.	.	MAF_USDA=1.639
NC_035080.1	5558171	.	C	T	.	.	MAF_USDA=1.667
NC_035080.1	5558202	.	G	A	.	.	MAF_USDA=1.667
NC_035080.1	5558204	.	C	G	.	.	MAF_USDA=1.667
NC_035080.1	5558223	.	G	T	.	.	MAF_USDA=1.667
NC_035080.1	5558253	.	A	G	.	.	MAF_USDA=1.639
NC_035080.1	5558334	.	T	A	.	.	MAF_INRAE=23.418;MAF_USDA=21.765
NC_035080.1	5558336	.	A	G	.	.	MAF_USDA=1.639
NC_035080.1	5558342	.	C	T	.	.	MAF_USDA=1.639
NC_035080.1	5558392	.	A	T	.	.	MAF_USDA=1.639
NC_035080.1	5558397	.	T	C	.	.	MAF_INRAE=1.667
NC_035080.1	5558451	.	T	A	.	.	MAF_USDA=1.639
NC_035080.1	5558473	.	A	C	.	.	MAF_USDA=1.639
NC_035080.1	5558502	.	G	A	.	.	MAF_USDA=1.639
NC_035080.1	5558550	.	A	G	.	.	MAF_USDA=1.639
NC_035080.1	5558571	.	G	C	.	.	MAF_USDA=1.639
NC_035080.1	5558678	.	G	A	.	.	MAF_INRAE=37.342;MAF_USDA=32.353
NC_035080.1	5558686	.	G	A	.	.	MAF_USDA=1.639
NC_035080.1	5558838	.	G	T	.	.	MAF_USDA=1.667
NC_035080.1	5559499	.	G	A	.	.	MAF_USDA=1.639
NC_035080.1	5559502	.	G	T	.	.	MAF_USDA=1.639
NC_035080.1	5559538	.	T	G	.	.	MAF_USDA=1.639
NC_035080.1	5559588	.	C	T	.	.	MAF_USDA=14.118
NC_035080.1	5559693	.	G	T	.	.	MAF_USDA=2.083
NC_035080.1	5559705	.	A	G	.	.	MAF_INRAE=11.392
NC_035080.1	5559819	.	T	A	.	.	MAF_INRAE=20.0;MAF_USDA=11.475
NC_035080.1	5559846	.	G	A	.	.	MAF_USDA=7.377
NC_035080.1	5559887	.	G	A	.	.	MAF_INRAE=14.557;MAF_USDA=26.471
NC_035080.1	5559898	.	C	T	.	.	MAF_USDA=2.459
NC_035080.1	5559917	.	C	A	.	.	MAF_INRAE=6.962;MAF_USDA=9.016
NC_035080.1	5559925	.	C	G	.	.	MAF_USDA=8.197
NC_035080.1	5559940	.	A	C	.	.	MAF_INRAE=18.354;MAF_USDA=10.417
NC_035080.1	5559941	.	C	A	.	.	MAF_INRAE=18.333;MAF_USDA=17.213
NC_035080.1	5559943	.	T	A	.	.	MAF_INRAE=1.667;MAF_USDA=3.529
NC_035080.1	5560022	.	T	G	.	.	MAF_INRAE=18.333
NC_035080.1	5560152	.	G	A	.	.	MAF_INRAE=16.667;MAF_USDA=7.647
NC_035080.1	5560158	.	G	T	.	.	MAF_INRAE=1.667
NC_035080.1	5560160	.	G	T	.	.	MAF_INRAE=16.667;MAF_USDA=7.647
NC_035080.1	5560162	.	C	A	.	.	MAF_INRAE=16.667;MAF_USDA=7.647
NC_035080.1	5560189	.	G	C	.	.	MAF_INRAE=2.532;MAF_USDA=2.459
NC_035080.1	5560237	.	T	G	.	.	MAF_INRAE=5.263;MAF_USDA=2.459
NC_035080.1	5560278	.	C	T	.	.	MAF_USDA=1.639
NC_035080.1	5560294	.	T	C	.	.	MAF_INRAE=32.278;MAF_USDA=15.574
NC_035080.1	5560303	.	G	A	.	.	MAF_INRAE=16.667;MAF_USDA=14.706
NC_035080.1	5560334	.	T	C	.	.	MAF_INRAE=1.667
NC_035080.1	5560394	.	G	A	.	.	MAF_INRAE=5.263
NC_035080.1	5560399	.	G	A	.	.	MAF_USDA=9.483
NC_035080.1	5560452	.	C	T	.	.	MAF_USDA=6.897
NC_035080.1	5560550	.	C	T	.	.	MAF_USDA=6.897
NC_035080.1	5560573	.	T	G	.	.	MAF_USDA=5.172
NC_035080.1	5560629	.	A	G	.	.	MAF_USDA=3.448
NC_035080.1	5560657	.	A	G	.	.	MAF_INRAE=47.368;MAF_USDA=13.793
NC_035080.1	5560736	.	A	G	.	.	MAF_INRAE=5.263;MAF_USDA=7.759
NC_035080.1	5560795	.	C	T	.	.	MAF_USDA=2.586
NC_035080.1	5560838	.	A	G	.	.	MAF_USDA=7.759
NC_035080.1	5560854	.	A	G	.	.	MAF_USDA=7.759
NC_035080.1	5560866	.	G	T	.	.	MAF_INRAE=5.263;MAF_USDA=6.897
NC_035080.1	5561050	.	T	A	.	.	MAF_INRAE=5.263
NC_035080.1	5561063	.	T	G	.	.	MAF_INRAE=5.263
NC_035080.1	5561087	.	A	C	.	.	MAF_USDA=10.345
NC_035080.1	5561125	.	T	C	.	.	MAF_INRAE=10.526;MAF_USDA=47.414
NC_035080.1	5561212	.	G	A	.	.	MAF_USDA=2.586
NC_035080.1	5561363	.	A	C	.	.	MAF_USDA=8.621
NC_035080.1	5561390	.	T	C	.	.	MAF_INRAE=5.263;MAF_USDA=16.379
NC_035080.1	5561400	.	G	T	.	.	MAF_INRAE=10.526;MAF_USDA=27.586
NC_035080.1	5561422	.	A	C	.	.	MAF_INRAE=10.526;MAF_USDA=22.414
NC_035080.1	5561426	.	A	C	.	.	MAF_USDA=1.724
NC_035080.1	5561431	.	C	T	.	.	MAF_INRAE=47.368;MAF_USDA=12.931
NC_035080.1	5561446	.	C	A	.	.	MAF_INRAE=5.263;MAF_USDA=5.833
NC_035080.1	5561451	.	T	C	.	.	MAF_USDA=16.667
NC_035080.1	5561602	.	C	T	.	.	MAF_USDA=23.913
NC_035080.1	5561674	.	A	G	.	.	MAF_INRAE=26.316
NC_035080.1	5561700	.	A	G	.	.	MAF_INRAE=26.316;MAF_USDA=39.655
NC_035080.1	5561736	.	G	A	.	.	MAF_INRAE=5.263;MAF_USDA=38.793
NC_035080.1	5561748	.	T	G	.	.	MAF_USDA=9.412
NC_035080.1	5561750	.	G	A	.	.	MAF_USDA=13.529
NC_035080.1	5561765	.	A	T	.	.	MAF_INRAE=9.494;MAF_USDA=11.475
NC_035080.1	5561836	.	C	T	.	.	MAF_INRAE=37.5;MAF_USDA=8.824
NC_035080.1	5561839	.	C	T	.	.	MAF_INRAE=37.5;MAF_USDA=8.824
NC_035080.1	5561863	.	T	G	.	.	MAF_INRAE=38.333;MAF_USDA=10.417
NC_035080.1	5561880	.	T	G	.	.	MAF_USDA=4.098
NC_035080.1	5561882	.	T	A	.	.	MAF_INRAE=2.5
NC_035080.1	5561920	.	G	T	.	.	MAF_INRAE=17.5
NC_035080.1	5561939	.	T	G	.	.	MAF_INRAE=24.684;MAF_USDA=11.475
NC_035080.1	5562054	.	C	T	.	.	MAF_USDA=18.333
NC_035080.1	5562057	.	T	C	.	.	MAF_USDA=2.5
NC_035080.1	5562117	.	T	G	.	.	MAF_INRAE=15.789
NC_035080.1	5562175	.	G	C	.	.	MAF_INRAE=27.5;MAF_USDA=36.471
NC_035080.1	5562177	.	G	A	.	.	MAF_USDA=1.176
NC_035080.1	5562178	.	C	A	.	.	MAF_USDA=1.176
NC_035080.1	5562208	.	C	A	.	.	MAF_INRAE=7.595
NC_035080.1	5562218	.	C	T	.	.	MAF_INRAE=18.333
NC_035080.1	5562222	.	A	G	.	.	MAF_INRAE=26.316;MAF_USDA=31.25
NC_035080.1	5562284	.	G	A	.	.	MAF_USDA=21.311
NC_035080.1	5562299	.	G	A	.	.	MAF_USDA=2.459
NC_035080.1	5562300	.	T	C	.	.	MAF_USDA=1.639
NC_035080.1	5562329	.	C	T	.	.	MAF_USDA=2.459
NC_035080.1	5562330	.	A	G	.	.	MAF_USDA=13.115
NC_035080.1	5562367	.	A	G	.	.	MAF_USDA=31.25
NC_035080.1	5562370	.	T	G	.	.	MAF_USDA=2.459
NC_035080.1	5562375	.	T	C	.	.	MAF_USDA=3.279
NC_035080.1	5562379	.	G	A	.	.	MAF_USDA=5.738
NC_035080.1	5562386	.	C	T	.	.	MAF_USDA=4.918
NC_035080.1	5562406	.	C	T	.	.	MAF_USDA=45.882
NC_035080.1	5562417	.	T	C	.	.	MAF_USDA=10.417
NC_035080.1	5562975	.	C	T	.	.	MAF_USDA=22.917
NC_035080.1	5562993	.	T	A	.	.	MAF_INRAE=15.789;MAF_USDA=7.377
NC_035080.1	5563036	.	T	G	.	.	MAF_INRAE=15.789
NC_035080.1	5563063	.	T	C	.	.	MAF_USDA=2.083
NC_035080.1	5563066	.	T	C	.	.	MAF_INRAE=26.316;MAF_USDA=13.115
NC_035080.1	5563070	.	G	T	.	.	MAF_USDA=8.235
NC_035080.1	5563126	.	A	T	.	.	MAF_USDA=28.235
NC_035080.1	5563140	.	T	G	.	.	MAF_INRAE=5.263;MAF_USDA=16.393
NC_035080.1	5563200	.	T	C	.	.	MAF_INRAE=26.316;MAF_USDA=24.118
NC_035080.1	5563268	.	A	G	.	.	MAF_INRAE=47.368;MAF_USDA=24.706
NC_035080.1	5563286	.	A	T	.	.	MAF_USDA=8.333
NC_035080.1	5563300	.	T	G	.	.	MAF_INRAE=16.456;MAF_USDA=1.639
NC_035080.1	5563342	.	T	A	.	.	MAF_INRAE=31.646;MAF_USDA=28.824
NC_035080.1	5563343	.	A	T	.	.	MAF_INRAE=33.333;MAF_USDA=29.412
NC_035080.1	5563496	.	G	T	.	.	MAF_USDA=29.167
NC_035080.1	5563550	.	G	T	.	.	MAF_INRAE=5.0;MAF_USDA=15.574
NC_035080.1	5563571	.	C	T	.	.	MAF_INRAE=26.582;MAF_USDA=28.235
NC_035080.1	5563614	.	G	A	.	.	MAF_INRAE=5.0;MAF_USDA=5.738
NC_035080.1	5563662	.	G	A	.	.	MAF_USDA=5.0
NC_035080.1	5563665	.	A	G	.	.	MAF_USDA=4.918
NC_035080.1	5563695	.	C	T	.	.	MAF_USDA=17.213
NC_035080.1	5563713	.	T	C	.	.	MAF_USDA=5.738
NC_035080.1	5563769	.	G	T	.	.	MAF_INRAE=42.105;MAF_USDA=20.0
NC_035080.1	5563870	.	C	T	.	.	MAF_USDA=31.25
NC_035080.1	5565751	.	T	G	.	.	MAF_USDA=23.78
NC_035080.1	5565809	.	C	T	.	.	MAF_USDA=16.393
NC_035080.1	5565857	.	C	T	.	.	MAF_INRAE=19.62;MAF_USDA=15.882
NC_035080.1	5565879	.	G	A	.	.	MAF_USDA=8.333
NC_035080.1	5565905	.	G	A	.	.	MAF_INRAE=49.367;MAF_USDA=27.059
NC_035080.1	5565944	.	T	A	.	.	MAF_INRAE=18.354;MAF_USDA=14.118
NC_035080.1	5565952	.	T	G	.	.	MAF_USDA=2.459
NC_035080.1	5565954	.	A	C	.	.	MAF_INRAE=16.667;MAF_USDA=8.235
NC_035080.1	5565969	.	C	T	.	.	MAF_INRAE=16.667;MAF_USDA=6.471
NC_035080.1	5565984	.	G	A	.	.	MAF_USDA=2.353
NC_035080.1	5566032	.	G	T	.	.	MAF_INRAE=40.506;MAF_USDA=41.176
NC_035080.1	5566091	.	G	C	.	.	MAF_INRAE=40.506;MAF_USDA=41.765
NC_035080.1	5566189	.	A	T	.	.	MAF_USDA=3.279
NC_035080.1	5566191	.	C	A	.	.	MAF_INRAE=46.203;MAF_USDA=42.353
NC_035080.1	5566235	.	A	T	.	.	MAF_USDA=1.667
NC_035080.1	5566287	.	G	A	.	.	MAF_INRAE=15.19
NC_035080.1	5566338	.	C	A	.	.	MAF_INRAE=5.833;MAF_USDA=5.833
NC_035080.1	5566361	.	G	A	.	.	MAF_INRAE=19.62;MAF_USDA=19.643
NC_035080.1	5566403	.	C	G	.	.	MAF_INRAE=29.114;MAF_USDA=9.412
NC_035080.1	5566442	.	C	T	.	.	MAF_INRAE=16.456;MAF_USDA=1.639
NC_035080.1	5566463	.	A	T	.	.	MAF_INRAE=17.5;MAF_USDA=8.235
NC_035080.1	5566472	.	C	T	.	.	MAF_INRAE=17.5;MAF_USDA=7.647
NC_035080.1	5566618	.	TGGT	TGGG	.	.	MAF_USDA=6.25
NC_035080.1	5566727	.	G	A	.	.	MAF_USDA=1.639
NC_035080.1	5566933	.	G	T	.	.	MAF_INRAE=48.734;MAF_USDA=42.353
NC_035080.1	5566938	.	G	T	.	.	MAF_INRAE=17.089;MAF_USDA=1.639
NC_035080.1	5567029	.	G	A	.	.	MAF_INRAE=5.696;MAF_USDA=5.738
NC_035080.1	5567062	.	G	A	.	.	MAF_INRAE=5.696
NC_035080.1	5567085	.	T	G	.	.	MAF_INRAE=47.5;MAF_USDA=35.417
NC_035080.1	5567086	.	C	A	.	.	MAF_INRAE=16.667
NC_035080.1	5567108	.	C	T	.	.	MAF_INRAE=45.833
NC_035080.1	5567143	.	A	T	.	.	MAF_USDA=25.0
NC_035080.1	5567735	.	C	A	.	.	MAF_USDA=4.918
NC_035080.1	5567742	.	C	T	.	.	MAF_USDA=13.934
NC_035080.1	5568034	.	C	G	.	.	MAF_USDA=17.647
NC_035080.1	5568037	.	G	A	.	.	MAF_USDA=4.918
NC_035080.1	5568092	.	T	A	.	.	MAF_INRAE=10.526;MAF_USDA=18.235
NC_035080.1	5568132	.	A	C	.	.	MAF_USDA=2.459
NC_035080.1	5568137	.	T	G	.	.	MAF_USDA=4.098
NC_035080.1	5568144	.	T	A	.	.	MAF_INRAE=17.5
NC_035080.1	5568219	.	G	A	.	.	MAF_USDA=2.459
NC_035080.1	5568221	.	G	T	.	.	MAF_INRAE=42.105;MAF_USDA=26.471
NC_035080.1	5568401	.	C	T	.	.	MAF_INRAE=18.333
NC_035080.1	5568430	.	C	T	.	.	MAF_INRAE=18.333
NC_035080.1	5568431	.	A	T	.	.	MAF_INRAE=18.333
NC_035080.1	5568459	.	G	A	.	.	MAF_INRAE=19.62;MAF_USDA=18.235
NC_035080.1	5568464	.	C	A	.	.	MAF_INRAE=18.333
NC_035080.1	5568480	.	G	A	.	.	MAF_INRAE=19.62;MAF_USDA=15.882
NC_035080.1	5568599	.	C	T	.	.	MAF_INRAE=17.5;MAF_USDA=4.098
NC_035080.1	5568677	.	C	A	.	.	MAF_USDA=2.459
NC_035080.1	5568726	.	A	C	.	.	MAF_USDA=8.197
NC_035080.1	5568751	.	T	A	.	.	MAF_INRAE=18.333
NC_035080.1	5568752	.	C	G	.	.	MAF_INRAE=18.333
NC_035080.1	5568812	.	A	G	.	.	MAF_INRAE=16.667;MAF_USDA=7.647
NC_035080.1	5568866	.	C	A	.	.	MAF_INRAE=17.5
NC_035080.1	5568935	.	C	T	.	.	MAF_INRAE=1.667;MAF_USDA=4.918
NC_035080.1	5569033	.	C	G	.	.	MAF_USDA=2.353
NC_035080.1	5569039	.	G	A	.	.	MAF_INRAE=19.62;MAF_USDA=15.294
NC_035080.1	5569065	.	T	G	.	.	MAF_INRAE=36.076;MAF_USDA=21.765
NC_035080.1	5569120	.	G	A	.	.	MAF_USDA=2.459
NC_035080.1	5569149	.	G	A	.	.	MAF_USDA=1.639
NC_035080.1	5569159	.	A	G	.	.	MAF_USDA=1.639
NC_035080.1	5569205	.	C	T	.	.	MAF_USDA=3.333
NC_035080.1	5569217	.	T	G	.	.	MAF_USDA=2.459
NC_035080.1	5569226	.	C	G	.	.	MAF_USDA=6.557
NC_035080.1	5569230	.	C	G	.	.	MAF_INRAE=17.089
NC_035080.1	5569412	.	A	G	.	.	MAF_USDA=4.098
NC_035080.1	5569458	.	A	C	.	.	MAF_INRAE=18.987;MAF_USDA=2.083
NC_035080.1	5569514	.	C	T	.	.	MAF_USDA=3.333
NC_035080.1	5569530	.	T	C	.	.	MAF_USDA=2.459
NC_035080.1	5569627	.	G	A	.	.	MAF_INRAE=49.367;MAF_USDA=19.412
NC_035080.1	5569631	.	T	C	.	.	MAF_INRAE=30.833;MAF_USDA=42.353
NC_035080.1	5569719	.	G	A	.	.	MAF_INRAE=18.987;MAF_USDA=2.353
NC_035080.1	5569763	.	A	G	.	.	MAF_INRAE=18.987;MAF_USDA=3.529
NC_035080.1	5569781	.	C	T	.	.	MAF_USDA=2.941
NC_035080.1	5569910	.	T	A	.	.	MAF_USDA=15.574
NC_035080.1	5569919	.	A	G	.	.	MAF_INRAE=48.101;MAF_USDA=38.235
NC_035080.1	5570075	.	G	T	.	.	MAF_USDA=8.333
NC_035080.1	5570088	.	G	A	.	.	MAF_INRAE=18.987;MAF_USDA=2.083
NC_035080.1	5570091	.	G	A	.	.	MAF_USDA=3.279
NC_035080.1	5570181	.	C	T	.	.	MAF_INRAE=6.962;MAF_USDA=23.77
NC_035080.1	5570194	.	G	C	.	.	MAF_INRAE=7.595;MAF_USDA=30.588
NC_035080.1	5570195	.	G	A	.	.	MAF_INRAE=12.5;MAF_USDA=30.588
NC_035080.1	5570219	.	A	G	.	.	MAF_USDA=1.176
NC_035080.1	5570336	.	G	A	.	.	MAF_USDA=5.882
NC_035080.1	5570351	.	A	C	.	.	MAF_USDA=8.824
NC_035080.1	5570353	.	G	C	.	.	MAF_USDA=8.824
NC_035080.1	5570365	.	A	G	.	.	MAF_USDA=4.098
NC_035080.1	5570404	.	C	T	.	.	MAF_USDA=44.706
NC_035080.1	5570438	.	C	A	.	.	MAF_USDA=40.588
NC_035080.1	5570447	.	A	T	.	.	MAF_USDA=41.765
NC_035080.1	5570468	.	T	G	.	.	MAF_USDA=2.459
NC_035080.1	5570487	.	C	T	.	.	MAF_USDA=3.279
NC_035080.1	5570494	.	G	A	.	.	MAF_INRAE=5.0
NC_035080.1	5571625	.	C	T	.	.	MAF_USDA=14.583
NC_035080.1	5571874	.	T	C	.	.	MAF_INRAE=17.722;MAF_USDA=2.976
NC_035080.1	5571882	.	G	A	.	.	MAF_INRAE=10.526;MAF_USDA=14.286
NC_035080.1	5571895	.	G	A	.	.	MAF_INRAE=9.494;MAF_USDA=34.524
NC_035080.1	5572103	.	G	T	.	.	MAF_INRAE=5.263;MAF_USDA=4.098
NC_035080.1	5572159	.	A	C	.	.	MAF_INRAE=5.263;MAF_USDA=7.377
NC_035080.1	5572176	.	T	C	.	.	MAF_INRAE=5.263;MAF_USDA=7.377
NC_035080.1	5572213	.	A	C	.	.	MAF_USDA=2.083
NC_035080.1	5572232	.	A	T	.	.	MAF_INRAE=5.263;MAF_USDA=7.377
NC_035080.1	5572241	.	T	C	.	.	MAF_INRAE=19.167;MAF_USDA=32.941
NC_035080.1	5572281	.	A	G	.	.	MAF_USDA=1.639
NC_035080.1	5572435	.	C	T	.	.	MAF_USDA=19.672
NC_035080.1	5572438	.	T	C	.	.	MAF_INRAE=5.696;MAF_USDA=7.377
NC_035080.1	5572464	.	A	T	.	.	MAF_INRAE=20.253;MAF_USDA=28.235
NC_035080.1	5572479	.	A	G	.	.	MAF_INRAE=6.962;MAF_USDA=27.869
NC_035080.1	5572490	.	G	C	.	.	MAF_INRAE=6.962;MAF_USDA=27.049
NC_035080.1	5572502	.	C	T	.	.	MAF_INRAE=20.886;MAF_USDA=28.235
NC_035080.1	5574110	.	G	T	.	.	MAF_USDA=14.583
NC_035080.1	5574225	.	C	T	.	.	MAF_INRAE=15.789;MAF_USDA=30.357
NC_035080.1	5574229	.	G	A	.	.	MAF_USDA=4.167
NC_035080.1	5574283	.	C	T	.	.	MAF_INRAE=36.076;MAF_USDA=29.412
NC_035080.1	5574309	.	C	A	.	.	MAF_USDA=17.213
NC_035080.1	5574313	.	C	T	.	.	MAF_USDA=4.118
NC_035080.1	5574367	.	C	T	.	.	MAF_INRAE=15.833;MAF_USDA=14.706
NC_035080.1	5574401	.	A	T	.	.	MAF_INRAE=42.105;MAF_USDA=21.176
NC_035080.1	5574433	.	T	C	.	.	MAF_INRAE=16.667;MAF_USDA=30.0
NC_035080.1	5574475	.	C	T	.	.	MAF_INRAE=26.316;MAF_USDA=1.765
NC_035080.1	5574500	.	T	C	.	.	MAF_INRAE=29.747;MAF_USDA=25.294
NC_035080.1	5574529	.	A	G	.	.	MAF_USDA=37.647
NC_035080.1	5574564	.	C	G	.	.	MAF_INRAE=36.842;MAF_USDA=16.071
NC_035080.1	5574565	.	A	C	.	.	MAF_USDA=2.5
NC_035080.1	5574614	.	C	G	.	.	MAF_USDA=7.059
NC_035080.1	5574658	.	T	C	.	.	MAF_USDA=35.294
NC_035080.1	5574660	.	T	G	.	.	MAF_USDA=35.294
NC_035080.1	5574681	.	G	C	.	.	MAF_USDA=31.765
NC_035080.1	5574759	.	T	C	.	.	MAF_USDA=5.738
NC_035080.1	5575025	.	T	C	.	.	MAF_USDA=10.656
NC_035080.1	5575038	.	T	G	.	.	MAF_USDA=3.279
NC_035080.1	5575044	.	T	C	.	.	MAF_USDA=4.918
NC_035080.1	5575102	.	T	C	.	.	MAF_USDA=41.667
NC_035080.1	5575152	.	T	C	.	.	MAF_USDA=6.557
NC_035080.1	5575166	.	T	C	.	.	MAF_USDA=28.824
NC_035080.1	5575172	.	G	A	.	.	MAF_USDA=15.882
NC_035080.1	5575210	.	G	A	.	.	MAF_INRAE=15.789;MAF_USDA=11.475
NC_035080.1	5575230	.	C	G	.	.	MAF_USDA=4.098
NC_035080.1	5575241	.	A	C	.	.	MAF_USDA=6.471
NC_035080.1	5575282	.	G	A	.	.	MAF_INRAE=18.354;MAF_USDA=1.765
NC_035080.1	5575301	.	C	T	.	.	MAF_INRAE=16.667;MAF_USDA=28.235
NC_035080.1	5575335	.	G	T	.	.	MAF_INRAE=10.127
NC_035080.1	5575342	.	G	C	.	.	MAF_USDA=12.941
NC_035080.1	5575345	.	C	T	.	.	MAF_USDA=1.639
NC_035080.1	5575363	.	A	C	.	.	MAF_USDA=4.098
NC_035080.1	5575370	.	G	T	.	.	MAF_INRAE=31.579
NC_035080.1	5575371	.	A	G	.	.	MAF_INRAE=41.667;MAF_USDA=37.647
NC_035080.1	5575441	.	C	T	.	.	MAF_USDA=15.882
NC_035080.1	5575444	.	T	C	.	.	MAF_INRAE=26.667;MAF_USDA=19.412
NC_035080.1	5575456	.	G	A	.	.	MAF_INRAE=12.025;MAF_USDA=17.059
NC_035080.1	5575461	.	G	A	.	.	MAF_INRAE=12.025;MAF_USDA=13.529
NC_035080.1	5575521	.	C	G	.	.	MAF_INRAE=18.333
NC_035080.1	5575530	.	T	C	.	.	MAF_USDA=1.639
NC_035080.1	5575544	.	A	G	.	.	MAF_USDA=2.459
NC_035080.1	5575616	.	C	A	.	.	MAF_USDA=2.459
NC_035080.1	5575617	.	T	C	.	.	MAF_USDA=1.765
NC_035080.1	5575657	.	T	C	.	.	MAF_USDA=2.353
NC_035080.1	5575682	.	T	G	.	.	MAF_USDA=4.706
NC_035080.1	5575881	.	T	G	.	.	MAF_USDA=4.706
NC_035080.1	5576217	.	G	A	.	.	MAF_USDA=1.639
NC_035080.1	5576233	.	T	G	.	.	MAF_USDA=4.098
NC_035080.1	5576256	.	T	A	.	.	MAF_USDA=1.639
NC_035080.1	5576258	.	T	C	.	.	MAF_USDA=40.0
NC_035080.1	5576362	.	G	A	.	.	MAF_INRAE=15.823;MAF_USDA=2.459
NC_035080.1	5576399	.	A	G	.	.	MAF_INRAE=39.241;MAF_USDA=27.083
NC_035080.1	5576467	.	G	T	.	.	MAF_USDA=3.279
NC_035080.1	5576498	.	A	T	.	.	MAF_INRAE=48.734;MAF_USDA=45.882
NC_035080.1	5576524	.	C	T	.	.	MAF_USDA=1.639
NC_035080.1	5576548	.	G	A	.	.	MAF_INRAE=48.734;MAF_USDA=48.235
NC_035080.1	5576576	.	C	T	.	.	MAF_USDA=1.176
NC_035080.1	5576586	.	C	A	.	.	MAF_INRAE=50.0;MAF_USDA=48.824
NC_035080.1	5576683	.	T	C	.	.	MAF_USDA=41.765
NC_035080.1	5576733	.	T	C	.	.	MAF_USDA=31.765
NC_035080.1	5576805	.	G	T	.	.	MAF_USDA=22.917
NC_035080.1	5576806	.	A	C	.	.	MAF_USDA=22.917
NC_035080.1	5576815	.	A	G	.	.	MAF_USDA=31.25
NC_035080.1	5576829	.	A	G	.	.	MAF_USDA=12.5
NC_035080.1	5576843	.	A	G	.	.	MAF_USDA=8.333
NC_035080.1	5576847	.	T	G	.	.	MAF_USDA=12.5
NC_035080.1	5576848	.	C	A	.	.	MAF_USDA=12.5
NC_035080.1	5576855	.	G	A	.	.	MAF_INRAE=2.5
NC_035080.1	5576857	.	A	G	.	.	MAF_USDA=8.333
NC_035080.1	5576871	.	A	G	.	.	MAF_USDA=18.75
NC_035080.1	5576923	.	A	T	.	.	MAF_USDA=4.098
NC_035080.1	5577008	.	C	T	.	.	MAF_INRAE=48.734;MAF_USDA=40.0
NC_035080.1	5577058	.	A	C	.	.	MAF_INRAE=36.842;MAF_USDA=21.176
NC_035080.1	5577080	.	A	T	.	.	MAF_USDA=4.268
NC_035080.1	5577113	.	C	A	.	.	MAF_USDA=4.167
NC_035080.1	5577164	.	G	A	.	.	MAF_USDA=49.405
NC_035080.1	5577208	.	G	A	.	.	MAF_USDA=37.5
NC_035080.1	5578005	.	A	T	.	.	MAF_USDA=4.098
NC_035080.1	5578015	.	T	C	.	.	MAF_INRAE=47.368;MAF_USDA=4.918
NC_035080.1	5578025	.	T	G	.	.	MAF_INRAE=47.368
NC_035080.1	5578080	.	A	G	.	.	MAF_INRAE=36.842;MAF_USDA=11.176
NC_035080.1	5578146	.	G	T	.	.	MAF_USDA=8.333
NC_035080.1	5578153	.	G	A	.	.	MAF_USDA=7.647
NC_035080.1	5578164	.	G	T	.	.	MAF_USDA=24.706
NC_035080.1	5578218	.	T	A	.	.	MAF_USDA=2.459
NC_035080.1	5578235	.	C	T	.	.	MAF_INRAE=47.368;MAF_USDA=9.412
NC_035080.1	5578240	.	C	T	.	.	MAF_INRAE=47.368;MAF_USDA=6.557
NC_035080.1	5578261	.	T	G	.	.	MAF_USDA=5.833
NC_035080.1	5578276	.	T	G	.	.	MAF_INRAE=15.789
NC_035080.1	5578972	.	T	A	.	.	MAF_USDA=40.909
NC_035080.1	5579131	.	C	T	.	.	MAF_USDA=3.39
NC_035080.1	5579190	.	A	G	.	.	MAF_USDA=3.614
NC_035080.1	5579193	.	G	T	.	.	MAF_INRAE=17.5
NC_035080.1	5579328	.	G	C	.	.	MAF_INRAE=20.0;MAF_USDA=27.439
NC_035080.1	5579406	.	A	T	.	.	MAF_INRAE=18.354;MAF_USDA=2.542
NC_035080.1	5579428	.	G	A	.	.	MAF_USDA=1.695
NC_035080.1	5579585	.	G	T	.	.	MAF_USDA=3.279
NC_035080.1	5579591	.	A	T	.	.	MAF_USDA=12.941
NC_035080.1	5579601	.	T	C	.	.	MAF_USDA=12.353
NC_035080.1	5579602	.	G	T	.	.	MAF_USDA=12.353
NC_035080.1	5579603	.	G	T	.	.	MAF_USDA=11.765
NC_035080.1	5579643	.	T	C	.	.	MAF_USDA=12.941
NC_035080.1	5579663	.	G	A	.	.	MAF_USDA=12.941
NC_035080.1	5579682	.	C	T	.	.	MAF_INRAE=42.105;MAF_USDA=16.471
NC_035080.1	5579711	.	T	C	.	.	MAF_USDA=43.75
NC_035080.1	5579725	.	C	T	.	.	MAF_USDA=27.381
NC_035080.1	5579729	.	C	T	.	.	MAF_USDA=6.557
NC_035080.1	5579768	.	C	T	.	.	MAF_USDA=29.167
NC_035080.1	5579792	.	C	T	.	.	MAF_USDA=29.167
NC_035080.1	5579796	.	C	G	.	.	MAF_USDA=14.583
NC_035080.1	5579864	.	T	C	.	.	MAF_USDA=8.333
NC_035080.1	5580203	.	C	T	.	.	MAF_USDA=6.667
NC_035080.1	5580339	.	G	T	.	.	MAF_USDA=10.656
NC_035080.1	5580360	.	T	G	.	.	MAF_USDA=1.639
NC_035080.1	5580387	.	C	A	.	.	MAF_USDA=7.377
NC_035080.1	5580434	.	C	T	.	.	MAF_INRAE=10.526;MAF_USDA=12.353
NC_035080.1	5580503	.	G	T	.	.	MAF_INRAE=20.0;MAF_USDA=8.197
NC_035080.1	5580523	.	T	C	.	.	MAF_USDA=4.098
NC_035080.1	5580549	.	G	T	.	.	MAF_INRAE=20.0;MAF_USDA=4.918
NC_035080.1	5580554	.	G	T	.	.	MAF_INRAE=20.0;MAF_USDA=4.098
NC_035080.1	5580615	.	C	A	.	.	MAF_USDA=3.279
NC_035080.1	5580620	.	T	C	.	.	MAF_USDA=6.557
NC_035080.1	5580639	.	C	T	.	.	MAF_USDA=3.529
NC_035080.1	5580642	.	C	T	.	.	MAF_INRAE=20.0;MAF_USDA=3.279
NC_035080.1	5580644	.	C	A	.	.	MAF_USDA=6.557
NC_035080.1	5580653	.	C	A	.	.	MAF_INRAE=20.0;MAF_USDA=9.836
NC_035080.1	5580660	.	A	T	.	.	MAF_INRAE=20.0
NC_035080.1	5580669	.	C	A	.	.	MAF_INRAE=20.0;MAF_USDA=10.656
NC_035080.1	5580670	.	T	C	.	.	MAF_INRAE=20.0;MAF_USDA=10.656
NC_035080.1	5580704	.	A	T	.	.	MAF_USDA=9.836
NC_035080.1	5580732	.	T	A	.	.	MAF_INRAE=16.667;MAF_USDA=7.647
NC_035080.1	5580768	.	T	C	.	.	MAF_INRAE=10.759
NC_035080.1	5580769	.	C	T	.	.	MAF_INRAE=7.5
NC_035080.1	5580775	.	T	A	.	.	MAF_USDA=7.377
NC_035080.1	5580878	.	G	A	.	.	MAF_USDA=13.529
NC_035080.1	5580895	.	T	A	.	.	MAF_USDA=8.197
NC_035080.1	5580911	.	T	C	.	.	MAF_USDA=9.836
NC_035080.1	5580937	.	G	A	.	.	MAF_INRAE=20.0;MAF_USDA=3.279
NC_035080.1	5580972	.	G	A	.	.	MAF_INRAE=6.962;MAF_USDA=10.0
NC_035080.1	5580995	.	G	A	.	.	MAF_INRAE=37.975;MAF_USDA=21.765
NC_035080.1	5581014	.	G	C	.	.	MAF_INRAE=7.595;MAF_USDA=1.639
NC_035080.1	5581031	.	T	C	.	.	MAF_INRAE=20.0;MAF_USDA=11.475
NC_035080.1	5581036	.	G	C	.	.	MAF_USDA=8.197
NC_035080.1	5581069	.	C	A	.	.	MAF_INRAE=20.0
NC_035080.1	5581135	.	T	C	.	.	MAF_USDA=3.529
NC_035080.1	5581139	.	C	A	.	.	MAF_INRAE=17.5;MAF_USDA=8.824
NC_035080.1	5581147	.	T	G	.	.	MAF_INRAE=19.167;MAF_USDA=12.295
NC_035080.1	5581161	.	C	G	.	.	MAF_USDA=12.353
NC_035080.1	5581217	.	T	A	.	.	MAF_USDA=29.167
NC_035080.1	5581218	.	T	A	.	.	MAF_USDA=29.167
NC_035080.1	5581268	.	C	A	.	.	MAF_USDA=12.353
NC_035080.1	5581269	.	C	G	.	.	MAF_USDA=12.941
NC_035080.1	5581312	.	T	A	.	.	MAF_INRAE=10.526
NC_035080.1	5581425	.	A	T	.	.	MAF_USDA=8.333
NC_035080.1	5582700	.	A	T	.	.	MAF_USDA=11.765
NC_035080.1	5582726	.	G	T	.	.	MAF_USDA=8.197
NC_035080.1	5582792	.	C	T	.	.	MAF_INRAE=15.0
NC_035080.1	5582815	.	C	T	.	.	MAF_INRAE=17.5;MAF_USDA=2.459
NC_035080.1	5582816	.	C	T	.	.	MAF_INRAE=17.5;MAF_USDA=4.098
NC_035080.1	5582833	.	C	T	.	.	MAF_USDA=2.459
NC_035080.1	5582834	.	G	A	.	.	MAF_USDA=9.016
NC_035080.1	5582885	.	C	T	.	.	MAF_USDA=3.333
NC_035080.1	5582908	.	T	C	.	.	MAF_INRAE=12.025;MAF_USDA=26.786
NC_035080.1	5582909	.	G	A	.	.	MAF_INRAE=5.833;MAF_USDA=4.167
NC_035080.1	5582915	.	A	G	.	.	MAF_USDA=4.918
NC_035080.1	5582934	.	C	A	.	.	MAF_INRAE=20.0;MAF_USDA=3.279
NC_035080.1	5582945	.	A	C	.	.	MAF_INRAE=20.0
NC_035080.1	5582970	.	G	A	.	.	MAF_INRAE=5.696;MAF_USDA=4.098
NC_035080.1	5583107	.	C	T	.	.	MAF_USDA=11.475
NC_035080.1	5583149	.	C	T	.	.	MAF_INRAE=5.696;MAF_USDA=4.098
NC_035080.1	5583168	.	T	C	.	.	MAF_INRAE=16.667;MAF_USDA=12.941
NC_035080.1	5583244	.	C	T	.	.	MAF_USDA=1.639
NC_035080.1	5583280	.	A	C	.	.	MAF_INRAE=19.167;MAF_USDA=6.557
NC_035080.1	5583281	.	G	A	.	.	MAF_INRAE=19.167;MAF_USDA=4.918
NC_035080.1	5583298	.	T	C	.	.	MAF_USDA=1.639
NC_035080.1	5583302	.	T	C	.	.	MAF_INRAE=15.789;MAF_USDA=1.639
NC_035080.1	5583313	.	G	A	.	.	MAF_INRAE=20.0;MAF_USDA=5.738
NC_035080.1	5583418	.	A	G	.	.	MAF_INRAE=12.658;MAF_USDA=47.917
NC_035080.1	5583428	.	T	C	.	.	MAF_INRAE=1.667;MAF_USDA=8.235
NC_035080.1	5583455	.	C	T	.	.	MAF_INRAE=10.759;MAF_USDA=1.639
NC_035080.1	5583527	.	A	G	.	.	MAF_USDA=12.353
NC_035080.1	5583538	.	G	A	.	.	MAF_INRAE=18.354;MAF_USDA=3.529
NC_035080.1	5583544	.	A	G	.	.	MAF_INRAE=18.354;MAF_USDA=3.529
NC_035080.1	5583558	.	C	T	.	.	MAF_USDA=2.459
NC_035080.1	5583577	.	A	G	.	.	MAF_INRAE=16.456;MAF_USDA=1.639
NC_035080.1	5583602	.	G	A	.	.	MAF_INRAE=5.696;MAF_USDA=4.098
NC_035080.1	5583632	.	A	T	.	.	MAF_INRAE=1.667;MAF_USDA=6.557
NC_035080.1	5583642	.	T	C	.	.	MAF_USDA=12.353
NC_035080.1	5583732	.	A	T	.	.	MAF_INRAE=19.62;MAF_USDA=6.25
NC_035080.1	5583786	.	C	T	.	.	MAF_INRAE=18.333
NC_035080.1	5583792	.	G	T	.	.	MAF_INRAE=1.667;MAF_USDA=6.471
NC_035080.1	5583811	.	C	T	.	.	MAF_INRAE=18.987
NC_035080.1	5583826	.	C	T	.	.	MAF_INRAE=5.833
NC_035080.1	5583842	.	T	A	.	.	MAF_INRAE=7.595;MAF_USDA=3.279
NC_035080.1	5583854	.	T	C	.	.	MAF_INRAE=6.667;MAF_USDA=1.639
NC_035080.1	5583860	.	C	T	.	.	MAF_USDA=12.353
NC_035080.1	5583874	.	T	C	.	.	MAF_USDA=1.639
NC_035080.1	5583905	.	A	G	.	.	MAF_USDA=4.918
NC_035080.1	5583936	.	T	C	.	.	MAF_INRAE=5.696;MAF_USDA=15.294
NC_035080.1	5583939	.	C	T	.	.	MAF_USDA=1.639
NC_035080.1	5583981	.	G	A	.	.	MAF_INRAE=3.333;MAF_USDA=2.459
NC_035080.1	5583992	.	A	G	.	.	MAF_INRAE=47.5
NC_035080.1	5583996	.	T	C	.	.	MAF_INRAE=47.5
NC_035080.1	5584046	.	C	A	.	.	MAF_USDA=8.333
NC_035080.1	5584082	.	G	A	.	.	MAF_INRAE=5.0
NC_035080.1	5584094	.	G	A	.	.	MAF_USDA=4.118
NC_035080.1	5584109	.	C	T	.	.	MAF_INRAE=8.228;MAF_USDA=12.353
NC_035080.1	5584111	.	G	A	.	.	MAF_USDA=12.941
NC_035080.1	5584174	.	C	A	.	.	MAF_INRAE=21.053
NC_035080.1	5584175	.	A	G	.	.	MAF_USDA=47.917
NC_035080.1	5584327	.	C	T	.	.	MAF_USDA=2.459
NC_035080.1	5584353	.	T	C	.	.	MAF_INRAE=11.667
NC_035080.1	5584354	.	G	A	.	.	MAF_INRAE=1.667
NC_035080.1	5584364	.	C	T	.	.	MAF_INRAE=30.0;MAF_USDA=13.855
NC_035080.1	5584387	.	G	T	.	.	MAF_INRAE=10.833
NC_035080.1	5584397	.	T	A	.	.	MAF_INRAE=11.667;MAF_USDA=20.492
NC_035080.1	5584502	.	G	A	.	.	MAF_INRAE=10.127;MAF_USDA=14.118
NC_035080.1	5584632	.	A	T	.	.	MAF_INRAE=15.833;MAF_USDA=8.333
NC_035080.1	5584634	.	A	T	.	.	MAF_INRAE=15.833;MAF_USDA=12.353
NC_035080.1	5584635	.	G	T	.	.	MAF_INRAE=36.709;MAF_USDA=26.471
NC_035080.1	5584636	.	G	T	.	.	MAF_INRAE=14.167;MAF_USDA=1.639
NC_035080.1	5584647	.	A	G	.	.	MAF_USDA=1.639
NC_035080.1	5584649	.	C	A	.	.	MAF_INRAE=27.848;MAF_USDA=14.754
NC_035080.1	5584666	.	A	G	.	.	MAF_INRAE=23.333;MAF_USDA=21.176
NC_035080.1	5584667	.	C	A	.	.	MAF_INRAE=23.333;MAF_USDA=20.588
NC_035080.1	5584708	.	T	G	.	.	MAF_INRAE=10.759;MAF_USDA=16.071
NC_035080.1	5584773	.	G	T	.	.	MAF_USDA=1.667
NC_035080.1	5584777	.	A	G	.	.	MAF_USDA=6.627
NC_035080.1	5584816	.	C	A	.	.	MAF_USDA=11.31
NC_035080.1	5584873	.	G	A	.	.	MAF_USDA=11.765
NC_035080.1	5584925	.	G	A	.	.	MAF_USDA=4.918
NC_035080.1	5584934	.	T	G	.	.	MAF_USDA=3.279
NC_035080.1	5584938	.	C	G	.	.	MAF_USDA=5.0
NC_035080.1	5584941	.	C	A	.	.	MAF_USDA=5.0
NC_035080.1	5584964	.	T	C	.	.	MAF_USDA=11.765
NC_035080.1	5584969	.	A	G	.	.	MAF_INRAE=18.354;MAF_USDA=28.824
NC_035080.1	5585003	.	A	C	.	.	MAF_INRAE=13.924;MAF_USDA=27.647
NC_035080.1	5585004	.	G	A	.	.	MAF_INRAE=15.0;MAF_USDA=38.824
NC_035080.1	5585101	.	C	A	.	.	MAF_USDA=1.639
NC_035080.1	5585103	.	A	G	.	.	MAF_USDA=1.639
NC_035080.1	5585111	.	G	A	.	.	MAF_USDA=11.905
NC_035080.1	5585114	.	G	A	.	.	MAF_INRAE=18.333;MAF_USDA=14.118
NC_035080.1	5585117	.	C	T	.	.	MAF_USDA=11.765
NC_035080.1	5585181	.	G	T	.	.	MAF_INRAE=10.759
NC_035080.1	5585208	.	G	A	.	.	MAF_USDA=2.941
NC_035080.1	5585229	.	T	A	.	.	MAF_INRAE=11.392;MAF_USDA=12.353
NC_035080.1	5585240	.	T	C	.	.	MAF_INRAE=1.667;MAF_USDA=19.672
NC_035080.1	5585275	.	A	C	.	.	MAF_INRAE=1.667;MAF_USDA=20.492
NC_035080.1	5585296	.	T	C	.	.	MAF_USDA=12.353
NC_035080.1	5585321	.	A	G	.	.	MAF_INRAE=30.38;MAF_USDA=21.176
NC_035080.1	5585355	.	A	T	.	.	MAF_INRAE=31.013;MAF_USDA=44.706
NC_035080.1	5585357	.	A	T	.	.	MAF_USDA=12.353
NC_035080.1	5585374	.	C	T	.	.	MAF_USDA=1.639
NC_035080.1	5585384	.	A	C	.	.	MAF_USDA=1.765
NC_035080.1	5585403	.	C	T	.	.	MAF_USDA=14.706
NC_035080.1	5585416	.	G	A	.	.	MAF_INRAE=19.62;MAF_USDA=20.588
NC_035080.1	5585493	.	T	A	.	.	MAF_INRAE=7.5;MAF_USDA=31.25
NC_035080.1	5585561	.	C	A	.	.	MAF_INRAE=14.167;MAF_USDA=2.941
NC_035080.1	5585576	.	G	A	.	.	MAF_INRAE=30.0;MAF_USDA=25.882
NC_035080.1	5585618	.	G	T	.	.	MAF_USDA=13.529
NC_035080.1	5585649	.	T	C	.	.	MAF_INRAE=28.333;MAF_USDA=47.917
NC_035080.1	5585660	.	C	G	.	.	MAF_INRAE=35.833
NC_035080.1	5585727	.	T	A	.	.	MAF_INRAE=17.5
NC_035080.1	5585820	.	C	T	.	.	MAF_USDA=4.918
NC_035080.1	5585840	.	C	A	.	.	MAF_USDA=30.357
NC_035080.1	5585893	.	A	C	.	.	MAF_INRAE=35.833;MAF_USDA=29.167
NC_035080.1	5585926	.	G	T	.	.	MAF_INRAE=40.0;MAF_USDA=34.706
NC_035080.1	5585965	.	T	C	.	.	MAF_INRAE=20.833;MAF_USDA=33.333
NC_035080.1	5585993	.	G	A	.	.	MAF_INRAE=4.167
NC_035080.1	5585996	.	A	C	.	.	MAF_INRAE=48.333;MAF_USDA=28.824
NC_035080.1	5586019	.	T	C	.	.	MAF_INRAE=15.833;MAF_USDA=7.143
NC_035080.1	5586020	.	T	G	.	.	MAF_INRAE=21.667
NC_035080.1	5586042	.	A	T	.	.	MAF_INRAE=18.333;MAF_USDA=11.905
NC_035080.1	5586046	.	C	T	.	.	MAF_INRAE=15.833
NC_035080.1	5586050	.	T	C	.	.	MAF_USDA=4.167
NC_035080.1	5586052	.	T	G	.	.	MAF_INRAE=16.667;MAF_USDA=13.095
NC_035080.1	5586069	.	C	G	.	.	MAF_INRAE=22.152;MAF_USDA=7.377
NC_035080.1	5586082	.	G	C	.	.	MAF_INRAE=22.5;MAF_USDA=16.471
NC_035080.1	5586138	.	T	G	.	.	MAF_USDA=13.934
NC_035080.1	5586171	.	T	C	.	.	MAF_USDA=6.25
NC_035080.1	5586188	.	T	A	.	.	MAF_INRAE=43.038;MAF_USDA=34.118
NC_035080.1	5586232	.	G	A	.	.	MAF_USDA=15.294
NC_035080.1	5586233	.	G	C	.	.	MAF_USDA=14.706
NC_035080.1	5586234	.	T	G	.	.	MAF_USDA=14.118
NC_035080.1	5586238	.	C	T	.	.	MAF_USDA=13.115
NC_035080.1	5586250	.	A	G	.	.	MAF_INRAE=32.911;MAF_USDA=49.412
NC_035080.1	5586251	.	G	T	.	.	MAF_INRAE=24.684
NC_035080.1	5586252	.	T	G	.	.	MAF_INRAE=10.759;MAF_USDA=12.941
NC_035080.1	5586256	.	A	T	.	.	MAF_INRAE=24.684
NC_035080.1	5586290	.	A	C	.	.	MAF_INRAE=42.105;MAF_USDA=20.0
NC_035080.1	5586309	.	A	C	.	.	MAF_USDA=35.417
NC_035080.1	5586326	.	C	T	.	.	MAF_USDA=1.639
NC_035080.1	5586340	.	T	C	.	.	MAF_USDA=2.459
NC_035080.1	5586350	.	C	T	.	.	MAF_USDA=2.459
NC_035080.1	5586361	.	T	C	.	.	MAF_INRAE=7.595;MAF_USDA=1.639
NC_035080.1	5586373	.	G	A	.	.	MAF_USDA=1.639
NC_035080.1	5586481	.	G	A	.	.	MAF_INRAE=15.833;MAF_USDA=2.083
NC_035080.1	5586522	.	T	A	.	.	MAF_INRAE=46.667
NC_035080.1	5586559	.	C	T	.	.	MAF_USDA=2.459
NC_035080.1	5586592	.	A	G	.	.	MAF_USDA=47.917
NC_035080.1	5586602	.	T	C	.	.	MAF_INRAE=16.456;MAF_USDA=36.471
NC_035080.1	5586635	.	C	G	.	.	MAF_INRAE=10.759;MAF_USDA=13.529
NC_035080.1	5586648	.	G	A	.	.	MAF_USDA=4.098
NC_035080.1	5586682	.	T	C	.	.	MAF_INRAE=33.544;MAF_USDA=47.647
NC_035080.1	5586749	.	G	A	.	.	MAF_INRAE=36.076;MAF_USDA=37.059
NC_035080.1	5586790	.	G	A	.	.	MAF_INRAE=18.333;MAF_USDA=12.353
NC_035080.1	5587003	.	G	A	.	.	MAF_USDA=4.918
NC_035080.1	5587015	.	T	C	.	.	MAF_USDA=2.459
NC_035080.1	5587052	.	A	C	.	.	MAF_INRAE=16.456;MAF_USDA=1.639
NC_035080.1	5587131	.	GACTA	GACTG	.	.	MAF_USDA=6.25
NC_035080.1	5587140	.	A	T	.	.	MAF_USDA=3.279
NC_035080.1	5587155	.	C	A	.	.	MAF_INRAE=42.405;MAF_USDA=44.706
NC_035080.1	5587166	.	C	T	.	.	MAF_USDA=11.176
NC_035080.1	5587259	.	A	T	.	.	MAF_INRAE=21.667
NC_035080.1	5587282	.	C	A	.	.	MAF_INRAE=1.667
NC_035080.1	5587325	.	A	T	.	.	MAF_INRAE=5.696;MAF_USDA=4.098
NC_035080.1	5587350	.	A	T	.	.	MAF_INRAE=48.101;MAF_USDA=47.647
NC_035080.1	5587363	.	G	A	.	.	MAF_USDA=5.294
NC_035080.1	5587393	.	C	T	.	.	MAF_INRAE=29.747;MAF_USDA=44.706
NC_035080.1	5587535	.	G	C	.	.	MAF_INRAE=10.127;MAF_USDA=12.941
NC_035080.1	5588407	.	T	A	.	.	MAF_USDA=47.917
NC_035080.1	5588540	.	T	C	.	.	MAF_INRAE=2.5;MAF_USDA=6.471
NC_035080.1	5588676	.	A	T	.	.	MAF_INRAE=45.57;MAF_USDA=28.824
NC_035080.1	5588697	.	G	C	.	.	MAF_INRAE=17.722;MAF_USDA=2.459
NC_035080.1	5588817	.	C	T	.	.	MAF_USDA=1.639
NC_035080.1	5588835	.	C	A	.	.	MAF_USDA=2.459
NC_035080.1	5588851	.	T	C	.	.	MAF_USDA=16.071
NC_035080.1	5588863	.	G	A	.	.	MAF_INRAE=48.734;MAF_USDA=18.235
NC_035080.1	5588989	.	G	A	.	.	MAF_INRAE=2.5;MAF_USDA=2.459
NC_035080.1	5589029	.	A	T	.	.	MAF_USDA=8.333
NC_035080.1	5589030	.	A	C	.	.	MAF_USDA=8.333
NC_035080.1	5589031	.	G	T	.	.	MAF_USDA=8.333
NC_035080.1	5589047	.	G	T	.	.	MAF_USDA=1.639
NC_035080.1	5589063	.	C	T	.	.	MAF_USDA=5.738
NC_035080.1	5589089	.	T	G	.	.	MAF_INRAE=5.696;MAF_USDA=5.738
NC_035080.1	5589098	.	A	G	.	.	MAF_USDA=4.918
NC_035080.1	5589112	.	A	G	.	.	MAF_USDA=14.706
NC_035080.1	5589123	.	A	G	.	.	MAF_USDA=5.294
NC_035080.1	5589129	.	T	C	.	.	MAF_USDA=12.353
NC_035080.1	5589150	.	A	G	.	.	MAF_INRAE=2.5
NC_035080.1	5589177	.	C	A	.	.	MAF_USDA=22.917
NC_035080.1	5589226	.	C	T	.	.	MAF_USDA=8.333
NC_035080.1	5589342	.	A	G	.	.	MAF_USDA=1.639
NC_035080.1	5589404	.	C	T	.	.	MAF_USDA=8.333
NC_035080.1	5589419	.	G	A	.	.	MAF_INRAE=1.667;MAF_USDA=18.75
NC_035080.1	5589430	.	G	A	.	.	MAF_INRAE=6.329;MAF_USDA=10.417
NC_035080.1	5589453	.	T	A	.	.	MAF_USDA=4.237
NC_035080.1	5589557	.	C	T	.	.	MAF_INRAE=39.241;MAF_USDA=29.412
NC_035080.1	5589609	.	C	T	.	.	MAF_USDA=5.738
NC_035080.1	5589701	.	T	C	.	.	MAF_USDA=4.118
NC_035080.1	5589722	.	G	A	.	.	MAF_USDA=6.557
NC_035080.1	5589728	.	C	T	.	.	MAF_INRAE=47.368;MAF_USDA=30.588
NC_035080.1	5589731	.	A	T	.	.	MAF_INRAE=20.253;MAF_USDA=22.941
NC_035080.1	5589739	.	G	A	.	.	MAF_INRAE=20.253;MAF_USDA=22.941
NC_035080.1	5589747	.	G	T	.	.	MAF_INRAE=19.62;MAF_USDA=22.353
NC_035080.1	5589832	.	G	T	.	.	MAF_INRAE=3.333;MAF_USDA=8.197
NC_035080.1	5589907	.	C	T	.	.	MAF_INRAE=36.709;MAF_USDA=35.417
NC_035080.1	5589926	.	C	T	.	.	MAF_USDA=12.295
NC_035080.1	5589940	.	G	A	.	.	MAF_INRAE=5.696;MAF_USDA=13.115
NC_035080.1	5589949	.	G	A	.	.	MAF_USDA=1.639
NC_035080.1	5589961	.	T	C	.	.	MAF_USDA=9.412
NC_035080.1	5589995	.	C	T	.	.	MAF_INRAE=21.053;MAF_USDA=40.0
NC_035080.1	5590040	.	A	G	.	.	MAF_INRAE=42.105;MAF_USDA=43.529
NC_035080.1	5590055	.	C	A	.	.	MAF_USDA=1.639
NC_035080.1	5590057	.	T	C	.	.	MAF_INRAE=42.105;MAF_USDA=42.941
NC_035080.1	5590059	.	C	T	.	.	MAF_USDA=42.941
NC_035080.1	5590103	.	T	C	.	.	MAF_INRAE=42.105;MAF_USDA=38.235
NC_035080.1	5590109	.	T	G	.	.	MAF_USDA=47.917
NC_035080.1	5590145	.	G	A	.	.	MAF_USDA=4.706
NC_035080.1	5590162	.	C	T	.	.	MAF_INRAE=5.263
NC_035080.1	5590392	.	G	T	.	.	MAF_USDA=4.098
NC_035080.1	5590462	.	G	C	.	.	MAF_USDA=34.118
NC_035080.1	5590468	.	T	G	.	.	MAF_USDA=5.833
NC_035080.1	5590510	.	G	T	.	.	MAF_USDA=47.059
NC_035080.1	5590526	.	G	T	.	.	MAF_USDA=25.0
NC_035080.1	5590540	.	C	A	.	.	MAF_USDA=8.333
NC_035080.1	5592337	.	G	A	.	.	MAF_USDA=37.5
NC_035080.1	5592354	.	G	A	.	.	MAF_USDA=31.25
NC_035080.1	5592362	.	A	T	.	.	MAF_USDA=31.25
NC_035080.1	5592363	.	C	G	.	.	MAF_USDA=39.583
NC_035080.1	5592392	.	A	G	.	.	MAF_USDA=19.643
NC_035080.1	5592400	.	A	T	.	.	MAF_USDA=1.667
NC_035080.1	5592405	.	G	A	.	.	MAF_USDA=1.667
NC_035080.1	5592442	.	G	A	.	.	MAF_USDA=5.0
NC_035080.1	5592453	.	A	C	.	.	MAF_INRAE=1.667;MAF_USDA=5.952
NC_035080.1	5592497	.	C	T	.	.	MAF_INRAE=42.405;MAF_USDA=44.643
NC_035080.1	5592597	.	A	G	.	.	MAF_USDA=2.5
NC_035080.1	5592674	.	G	A	.	.	MAF_INRAE=1.667;MAF_USDA=7.143
NC_035080.1	5592702	.	A	G	.	.	MAF_USDA=5.833
NC_035080.1	5592731	.	A	G	.	.	MAF_INRAE=31.013;MAF_USDA=11.905
NC_035080.1	5592745	.	A	G	.	.	MAF_INRAE=25.949;MAF_USDA=29.762
NC_035080.1	5592791	.	T	G	.	.	MAF_INRAE=18.333;MAF_USDA=7.5
NC_035080.1	5592793	.	A	T	.	.	MAF_INRAE=18.333;MAF_USDA=6.667
NC_035080.1	5592823	.	G	T	.	.	MAF_INRAE=17.722;MAF_USDA=41.667
NC_035080.1	5592852	.	C	T	.	.	MAF_INRAE=17.5;MAF_USDA=7.738
NC_035080.1	5592973	.	C	A	.	.	MAF_INRAE=12.658;MAF_USDA=20.833
NC_035080.1	5592978	.	A	C	.	.	MAF_INRAE=9.494;MAF_USDA=3.571
NC_035080.1	5592998	.	A	G	.	.	MAF_INRAE=5.263
NC_035080.1	5593023	.	A	C	.	.	MAF_USDA=1.667
NC_035080.1	5593068	.	G	A	.	.	MAF_USDA=10.119
NC_035080.1	5593075	.	G	A	.	.	MAF_USDA=5.0
NC_035080.1	5593105	.	A	T	.	.	MAF_INRAE=18.333;MAF_USDA=10.833
NC_035080.1	5593113	.	A	C	.	.	MAF_INRAE=18.333;MAF_USDA=11.667
NC_035080.1	5593122	.	T	G	.	.	MAF_INRAE=38.608;MAF_USDA=37.5
NC_035080.1	5593182	.	C	T	.	.	MAF_INRAE=26.316;MAF_USDA=37.5
NC_035080.1	5593197	.	A	G	.	.	MAF_INRAE=26.316;MAF_USDA=38.69
NC_035080.1	5593209	.	G	A	.	.	MAF_USDA=6.25
NC_035080.1	5593330	.	A	C	.	.	MAF_USDA=27.083
NC_035080.1	5593338	.	G	A	.	.	MAF_USDA=4.237
NC_035080.1	5593374	.	T	G	.	.	MAF_USDA=8.333
NC_035080.1	5593409	.	G	T	.	.	MAF_USDA=5.085
NC_035080.1	5593462	.	G	A	.	.	MAF_USDA=8.333
NC_035080.1	5600941	.	T	A	.	.	MAF_USDA=21.765
NC_035080.1	5601020	.	C	T	.	.	MAF_INRAE=5.263
NC_035080.1	5601029	.	T	C	.	.	MAF_USDA=3.279
NC_035080.1	5601174	.	A	C	.	.	MAF_INRAE=28.481;MAF_USDA=45.882
NC_035080.1	5601207	.	C	T	.	.	MAF_INRAE=44.304;MAF_USDA=22.941
NC_035080.1	5601282	.	C	A	.	.	MAF_INRAE=15.789;MAF_USDA=12.295
NC_035080.1	5601302	.	G	A	.	.	MAF_USDA=18.182
NC_035080.1	5601330	.	T	C	.	.	MAF_USDA=10.0
NC_035080.1	5601344	.	T	G	.	.	MAF_USDA=12.5
NC_035080.1	5601359	.	G	A	.	.	MAF_USDA=1.667
NC_035080.1	5601366	.	G	C	.	.	MAF_USDA=25.0
NC_035080.1	5601370	.	C	A	.	.	MAF_USDA=10.714
NC_035080.1	5601410	.	A	T	.	.	MAF_INRAE=14.167;MAF_USDA=19.048
NC_035080.1	5601431	.	T	A	.	.	MAF_INRAE=9.494;MAF_USDA=4.167
NC_035080.1	5601467	.	G	T	.	.	MAF_USDA=1.667
NC_035080.1	5601484	.	T	C	.	.	MAF_INRAE=13.924;MAF_USDA=20.238
NC_035080.1	5601485	.	G	C	.	.	MAF_INRAE=13.333;MAF_USDA=20.833
NC_035080.1	5601509	.	T	C	.	.	MAF_INRAE=13.924;MAF_USDA=14.167
NC_035080.1	5601554	.	G	T	.	.	MAF_USDA=5.172
NC_035080.1	5601564	.	G	A	.	.	MAF_INRAE=42.105;MAF_USDA=15.663
NC_035080.1	5601565	.	C	T	.	.	MAF_USDA=10.417
NC_035080.1	5601591	.	C	A	.	.	MAF_INRAE=9.494;MAF_USDA=15.294
NC_035080.1	5601599	.	C	T	.	.	MAF_INRAE=10.127;MAF_USDA=18.824
NC_035080.1	5601608	.	A	G	.	.	MAF_INRAE=20.0;MAF_USDA=10.0
NC_035080.1	5601645	.	T	C	.	.	MAF_INRAE=10.127;MAF_USDA=5.294
NC_035080.1	5601673	.	G	A	.	.	MAF_USDA=2.5
NC_035080.1	5601684	.	A	C	.	.	MAF_USDA=5.0
NC_035080.1	5601722	.	G	A	.	.	MAF_USDA=12.353
NC_035080.1	5601736	.	C	A	.	.	MAF_INRAE=16.667;MAF_USDA=29.167
NC_035080.1	5601752	.	A	G	.	.	MAF_INRAE=16.456;MAF_USDA=24.118
NC_035080.1	5601757	.	C	A	.	.	MAF_INRAE=16.456;MAF_USDA=24.118
NC_035080.1	5601846	.	C	A	.	.	MAF_USDA=4.167
NC_035080.1	5601866	.	G	T	.	.	MAF_INRAE=27.5;MAF_USDA=16.471
NC_035080.1	5601870	.	G	A	.	.	MAF_USDA=4.918
NC_035080.1	5601898	.	T	C	.	.	MAF_INRAE=21.053;MAF_USDA=15.476
NC_035080.1	5601903	.	A	G	.	.	MAF_INRAE=21.053;MAF_USDA=15.294
NC_035080.1	5601905	.	A	T	.	.	MAF_USDA=4.918
NC_035080.1	5601907	.	C	A	.	.	MAF_INRAE=18.333;MAF_USDA=8.333
NC_035080.1	5601930	.	G	T	.	.	MAF_USDA=10.588
NC_035080.1	5601959	.	G	T	.	.	MAF_INRAE=21.053;MAF_USDA=5.294
NC_035080.1	5602056	.	C	T	.	.	MAF_USDA=5.882
NC_035080.1	5602076	.	G	T	.	.	MAF_USDA=11.176
NC_035080.1	5602097	.	A	G	.	.	MAF_USDA=3.279
NC_035080.1	5602108	.	A	C	.	.	MAF_INRAE=10.759;MAF_USDA=11.765
NC_035080.1	5602163	.	A	G	.	.	MAF_INRAE=42.405;MAF_USDA=40.588
NC_035080.1	5602178	.	C	T	.	.	MAF_INRAE=39.873;MAF_USDA=25.294
NC_035080.1	5602228	.	A	G	.	.	MAF_INRAE=30.38;MAF_USDA=31.25
NC_035080.1	5602232	.	C	T	.	.	MAF_USDA=4.918
NC_035080.1	5602267	.	G	A	.	.	MAF_INRAE=18.333
NC_035080.1	5602390	.	T	A	.	.	MAF_USDA=4.918
NC_035080.1	5602455	.	C	T	.	.	MAF_USDA=4.918
NC_035080.1	5602460	.	T	A	.	.	MAF_USDA=4.918
NC_035080.1	5602466	.	G	C	.	.	MAF_USDA=11.475
NC_035080.1	5602473	.	T	A	.	.	MAF_USDA=11.176
NC_035080.1	5602599	.	A	C	.	.	MAF_USDA=10.656
NC_035080.1	5602674	.	C	T	.	.	MAF_INRAE=2.532;MAF_USDA=7.377
NC_035080.1	5602794	.	A	C	.	.	MAF_USDA=4.918
NC_035080.1	5602823	.	A	C	.	.	MAF_USDA=11.176
NC_035080.1	5602824	.	A	T	.	.	MAF_USDA=14.706
NC_035080.1	5602825	.	T	C	.	.	MAF_USDA=14.706
NC_035080.1	5602899	.	C	A	.	.	MAF_USDA=10.656
NC_035080.1	5602900	.	T	A	.	.	MAF_USDA=9.016
NC_035080.1	5602901	.	C	T	.	.	MAF_USDA=7.377
NC_035080.1	5602937	.	A	C	.	.	MAF_USDA=21.739
NC_035080.1	5602938	.	T	A	.	.	MAF_USDA=6.557
NC_035080.1	5602939	.	C	T	.	.	MAF_USDA=4.918
NC_035080.1	5603003	.	T	A	.	.	MAF_USDA=4.918
NC_035080.1	5603009	.	C	A	.	.	MAF_USDA=5.0
NC_035080.1	5603041	.	A	T	.	.	MAF_USDA=18.033
NC_035080.1	5603047	.	C	A	.	.	MAF_INRAE=1.667
NC_035080.1	5603054	.	T	C	.	.	MAF_USDA=11.176
NC_035080.1	5603060	.	T	C	.	.	MAF_USDA=8.333
NC_035080.1	5603113	.	T	A	.	.	MAF_USDA=7.377
NC_035080.1	5603124	.	C	T	.	.	MAF_USDA=4.918
NC_035080.1	5603211	.	T	C	.	.	MAF_USDA=1.639
NC_035080.1	5603248	.	T	A	.	.	MAF_INRAE=9.494;MAF_USDA=8.333
NC_035080.1	5603357	.	T	C	.	.	MAF_USDA=1.639
NC_035080.1	5603427	.	G	A	.	.	MAF_INRAE=3.333;MAF_USDA=16.667
NC_035080.1	5603439	.	T	A	.	.	MAF_INRAE=8.861
NC_035080.1	5603541	.	T	A	.	.	MAF_INRAE=6.329
NC_035080.1	5603571	.	G	A	.	.	MAF_INRAE=42.105;MAF_USDA=11.765
NC_035080.1	5603588	.	C	A	.	.	MAF_INRAE=29.167
NC_035080.1	5603611	.	C	A	.	.	MAF_INRAE=21.053
NC_035080.1	5603613	.	A	G	.	.	MAF_INRAE=17.089;MAF_USDA=23.529
NC_035080.1	5603640	.	T	G	.	.	MAF_USDA=1.639
NC_035080.1	5603717	.	G	A	.	.	MAF_USDA=2.353
NC_035080.1	5603736	.	A	G	.	.	MAF_INRAE=5.263;MAF_USDA=30.588
NC_035080.1	5603739	.	A	G	.	.	MAF_USDA=11.176
NC_035080.1	5603900	.	T	C	.	.	MAF_USDA=22.951
NC_035080.1	5603923	.	G	A	.	.	MAF_USDA=44.118
NC_035080.1	5604686	.	C	G	.	.	MAF_USDA=39.412
NC_035080.1	5604748	.	C	T	.	.	MAF_USDA=4.098
NC_035080.1	5604777	.	T	G	.	.	MAF_INRAE=47.368;MAF_USDA=12.353
NC_035080.1	5604788	.	G	A	.	.	MAF_INRAE=47.368;MAF_USDA=8.235
NC_035080.1	5604927	.	T	G	.	.	MAF_INRAE=31.646;MAF_USDA=25.882
NC_035080.1	5604931	.	T	C	.	.	MAF_INRAE=12.5;MAF_USDA=21.765
NC_035080.1	5604934	.	G	C	.	.	MAF_USDA=6.557
NC_035080.1	5605013	.	G	A	.	.	MAF_INRAE=8.861;MAF_USDA=3.529
NC_035080.1	5605186	.	C	T	.	.	MAF_USDA=10.417
NC_035080.1	5605272	.	T	C	.	.	MAF_USDA=1.639
NC_035080.1	5605284	.	T	G	.	.	MAF_USDA=3.279
NC_035080.1	5605294	.	T	A	.	.	MAF_INRAE=35.443;MAF_USDA=42.353
NC_035080.1	5605307	.	G	A	.	.	MAF_INRAE=16.667;MAF_USDA=6.471
NC_035080.1	5605313	.	T	G	.	.	MAF_INRAE=1.667
NC_035080.1	5605326	.	G	A	.	.	MAF_INRAE=25.316;MAF_USDA=26.471
NC_035080.1	5605328	.	A	G	.	.	MAF_INRAE=22.152;MAF_USDA=1.639
NC_035080.1	5605344	.	C	T	.	.	MAF_USDA=12.941
NC_035080.1	5605345	.	G	C	.	.	MAF_INRAE=6.329;MAF_USDA=7.647
NC_035080.1	5605363	.	A	C	.	.	MAF_USDA=5.738
NC_035080.1	5605368	.	T	G	.	.	MAF_USDA=2.459
NC_035080.1	5605407	.	G	A	.	.	MAF_INRAE=20.886;MAF_USDA=18.75
NC_035080.1	5605418	.	C	T	.	.	MAF_USDA=2.459
NC_035080.1	5605422	.	C	T	.	.	MAF_INRAE=2.5;MAF_USDA=8.333
NC_035080.1	5605440	.	G	T	.	.	MAF_INRAE=18.333;MAF_USDA=1.667
NC_035080.1	5605469	.	G	A	.	.	MAF_USDA=1.667
NC_035080.1	5605503	.	GA	GG	.	.	MAF_USDA=25.0
NC_035080.1	5605504	.	A	G	.	.	MAF_INRAE=42.5
NC_035080.1	5605509	.	A	C	.	.	MAF_USDA=6.25
NC_035080.1	5605533	.	T	C	.	.	MAF_INRAE=28.333;MAF_USDA=12.941
NC_035080.1	5605565	.	G	A	.	.	MAF_USDA=8.197
NC_035080.1	5605583	.	C	A	.	.	MAF_INRAE=1.667
NC_035080.1	5605586	.	C	A	.	.	MAF_USDA=1.639
NC_035080.1	5605630	.	G	T	.	.	MAF_USDA=1.639
NC_035080.1	5605643	.	C	T	.	.	MAF_USDA=3.279
NC_035080.1	5605689	.	C	T	.	.	MAF_USDA=6.557
NC_035080.1	5605690	.	G	C	.	.	MAF_USDA=5.738
NC_035080.1	5605697	.	G	C	.	.	MAF_USDA=4.098
NC_035080.1	5605698	.	C	T	.	.	MAF_USDA=2.459
NC_035080.1	5605704	.	T	C	.	.	MAF_USDA=2.459
NC_035080.1	5605715	.	C	A	.	.	MAF_USDA=2.459
NC_035080.1	5605786	.	G	A	.	.	MAF_INRAE=15.0;MAF_USDA=3.529
NC_035080.1	5605800	.	G	C	.	.	MAF_USDA=2.941
NC_035080.1	5605803	.	T	C	.	.	MAF_USDA=2.459
NC_035080.1	5605812	.	C	A	.	.	MAF_INRAE=11.667;MAF_USDA=18.824
NC_035080.1	5605828	.	T	G	.	.	MAF_USDA=4.118
NC_035080.1	5605941	.	G	A	.	.	MAF_USDA=7.377
NC_035080.1	5605975	.	T	C	.	.	MAF_USDA=3.529
NC_035080.1	5605991	.	G	A	.	.	MAF_INRAE=12.658;MAF_USDA=19.412
NC_035080.1	5606086	.	G	A	.	.	MAF_INRAE=7.595;MAF_USDA=34.118
NC_035080.1	5606237	.	C	A	.	.	MAF_USDA=7.377
NC_035080.1	5606238	.	A	G	.	.	MAF_USDA=7.377
NC_035080.1	5606255	.	T	G	.	.	MAF_USDA=7.377
NC_035080.1	5606298	.	G	A	.	.	MAF_USDA=6.557
NC_035080.1	5606318	.	C	A	.	.	MAF_USDA=1.639
NC_035080.1	5606319	.	G	A	.	.	MAF_USDA=4.118
NC_035080.1	5606334	.	C	A	.	.	MAF_USDA=1.639
NC_035080.1	5606343	.	T	A	.	.	MAF_USDA=4.118
NC_035080.1	5606346	.	G	T	.	.	MAF_INRAE=17.5;MAF_USDA=8.235
NC_035080.1	5606348	.	C	G	.	.	MAF_USDA=5.738
NC_035080.1	5606389	.	T	G	.	.	MAF_USDA=2.459
NC_035080.1	5606428	.	G	A	.	.	MAF_USDA=4.118
NC_035080.1	5606436	.	A	T	.	.	MAF_USDA=2.459
NC_035080.1	5606439	.	C	T	.	.	MAF_USDA=2.459
NC_035080.1	5606483	.	A	G	.	.	MAF_USDA=4.918
NC_035080.1	5606508	.	A	G	.	.	MAF_USDA=4.918
NC_035080.1	5606515	.	C	A	.	.	MAF_USDA=2.459
NC_035080.1	5606597	.	G	T	.	.	MAF_INRAE=9.494;MAF_USDA=34.706
NC_035080.1	5606602	.	C	T	.	.	MAF_USDA=6.557
NC_035080.1	5606603	.	G	A	.	.	MAF_USDA=1.639
NC_035080.1	5606642	.	A	G	.	.	MAF_USDA=1.639
NC_035080.1	5606665	.	G	T	.	.	MAF_USDA=6.557
NC_035080.1	5606765	.	T	A	.	.	MAF_INRAE=2.532;MAF_USDA=1.639
NC_035080.1	5606792	.	G	A	.	.	MAF_INRAE=8.861;MAF_USDA=33.529
NC_035080.1	5606842	.	G	C	.	.	MAF_USDA=18.75
NC_035080.1	5606874	.	T	G	.	.	MAF_INRAE=8.861;MAF_USDA=13.529
NC_035080.1	5606896	.	T	G	.	.	MAF_INRAE=17.5;MAF_USDA=6.471
NC_035080.1	5606914	.	C	T	.	.	MAF_INRAE=5.696;MAF_USDA=4.918
NC_035080.1	5607036	.	A	C	.	.	MAF_USDA=3.279
NC_035080.1	5607105	.	C	A	.	.	MAF_USDA=1.639
NC_035080.1	5607148	.	T	C	.	.	MAF_INRAE=2.532;MAF_USDA=3.279
NC_035080.1	5607154	.	C	T	.	.	MAF_INRAE=2.532;MAF_USDA=2.459
NC_035080.1	5607214	.	A	C	.	.	MAF_INRAE=12.658;MAF_USDA=21.176
NC_035080.1	5607215	.	G	A	.	.	MAF_INRAE=11.667;MAF_USDA=21.176
NC_035080.1	5607249	.	C	T	.	.	MAF_INRAE=15.823;MAF_USDA=10.0
NC_035080.1	5607266	.	A	T	.	.	MAF_INRAE=6.329;MAF_USDA=15.833
NC_035080.1	5607341	.	G	A	.	.	MAF_USDA=1.639
NC_035080.1	5607392	.	G	A	.	.	MAF_USDA=2.459
NC_035080.1	5607404	.	C	T	.	.	MAF_INRAE=47.368;MAF_USDA=4.118
NC_035080.1	5607405	.	G	A	.	.	MAF_USDA=6.557
NC_035080.1	5607422	.	C	T	.	.	MAF_USDA=1.639
NC_035080.1	5607482	.	A	T	.	.	MAF_USDA=1.639
NC_035080.1	5607563	.	G	A	.	.	MAF_USDA=1.639
NC_035080.1	5607662	.	C	T	.	.	MAF_INRAE=2.632;MAF_USDA=1.639
NC_035080.1	5607735	.	A	C	.	.	MAF_USDA=8.333
NC_035080.1	5607737	.	G	A	.	.	MAF_INRAE=2.532;MAF_USDA=2.459
NC_035080.1	5607835	.	C	A	.	.	MAF_USDA=2.459
NC_035080.1	5607999	.	C	T	.	.	MAF_USDA=3.529
NC_035080.1	5608011	.	C	T	.	.	MAF_USDA=1.176
NC_035080.1	5608172	.	C	T	.	.	MAF_INRAE=16.667;MAF_USDA=5.882
NC_035080.1	5608196	.	C	T	.	.	MAF_USDA=11.765
NC_035080.1	5608199	.	A	C	.	.	MAF_USDA=11.176
NC_035080.1	5608288	.	T	C	.	.	MAF_USDA=1.639
NC_035080.1	5608317	.	G	A	.	.	MAF_USDA=2.459
NC_035080.1	5608319	.	G	A	.	.	MAF_USDA=1.639
NC_035080.1	5608361	.	T	G	.	.	MAF_USDA=5.882
NC_035080.1	5608373	.	C	T	.	.	MAF_USDA=1.639
NC_035080.1	5608419	.	G	T	.	.	MAF_USDA=44.706
NC_035080.1	5608479	.	G	T	.	.	MAF_INRAE=5.263
NC_035080.1	5608546	.	A	C	.	.	MAF_USDA=30.357
NC_035080.1	5608551	.	T	C	.	.	MAF_USDA=45.833
NC_035080.1	5608553	.	T	C	.	.	MAF_USDA=39.583
NC_035080.1	5608555	.	A	G	.	.	MAF_USDA=41.667
NC_035080.1	5608637	.	G	C	.	.	MAF_INRAE=36.842;MAF_USDA=27.381
NC_035080.1	5608841	.	C	G	.	.	MAF_USDA=9.412
NC_035080.1	5608928	.	A	G	.	.	MAF_USDA=3.279
NC_035080.1	5609018	.	G	T	.	.	MAF_INRAE=7.595
NC_035080.1	5609028	.	G	T	.	.	MAF_USDA=8.197
NC_035080.1	5609040	.	G	C	.	.	MAF_INRAE=47.368;MAF_USDA=5.738
NC_035080.1	5609076	.	A	G	.	.	MAF_USDA=1.639
NC_035080.1	5609336	.	A	T	.	.	MAF_INRAE=10.526;MAF_USDA=11.176
NC_035080.1	5609337	.	C	A	.	.	MAF_USDA=18.852
NC_035080.1	5609343	.	G	T	.	.	MAF_USDA=4.098
NC_035080.1	5609351	.	C	T	.	.	MAF_USDA=4.098
NC_035080.1	5609368	.	G	T	.	.	MAF_USDA=22.917
NC_035080.1	5609380	.	A	T	.	.	MAF_USDA=13.115
NC_035080.1	5609381	.	A	C	.	.	MAF_INRAE=5.263
NC_035080.1	5609395	.	C	T	.	.	MAF_USDA=4.918
NC_035080.1	5609416	.	C	G	.	.	MAF_USDA=11.475
NC_035080.1	5609424	.	C	G	.	.	MAF_USDA=5.294
NC_035080.1	5613461	.	G	A	.	.	MAF_USDA=39.583
NC_035080.1	5613504	.	C	T	.	.	MAF_USDA=4.167
NC_035080.1	5613518	.	A	T	.	.	MAF_USDA=22.941
NC_035080.1	5613531	.	C	A	.	.	MAF_INRAE=10.526;MAF_USDA=14.118
NC_035080.1	5613548	.	T	A	.	.	MAF_INRAE=5.263;MAF_USDA=7.377
NC_035080.1	5613578	.	A	C	.	.	MAF_USDA=2.353
NC_035080.1	5613613	.	G	A	.	.	MAF_INRAE=13.924;MAF_USDA=47.647
NC_035080.1	5613635	.	G	T	.	.	MAF_USDA=5.882
NC_035080.1	5613696	.	C	A	.	.	MAF_USDA=3.279
NC_035080.1	5613764	.	T	A	.	.	MAF_USDA=4.098
NC_035080.1	5613795	.	A	T	.	.	MAF_INRAE=44.167
NC_035080.1	5613803	.	G	T	.	.	MAF_INRAE=10.526;MAF_USDA=12.941
NC_035080.1	5613806	.	C	T	.	.	MAF_USDA=40.588
NC_035080.1	5613844	.	G	T	.	.	MAF_USDA=6.557
NC_035080.1	5613875	.	A	G	.	.	MAF_USDA=2.459
NC_035080.1	5613887	.	G	C	.	.	MAF_USDA=4.918
NC_035080.1	5613927	.	T	C	.	.	MAF_INRAE=27.848;MAF_USDA=40.588
NC_035080.1	5613932	.	A	T	.	.	MAF_USDA=4.098
NC_035080.1	5613937	.	A	C	.	.	MAF_INRAE=28.481;MAF_USDA=41.667
NC_035080.1	5613938	.	A	T	.	.	MAF_INRAE=32.5;MAF_USDA=41.667
NC_035080.1	5613941	.	T	C	.	.	MAF_USDA=9.016
NC_035080.1	5613981	.	A	T	.	.	MAF_USDA=3.279
NC_035080.1	5614038	.	T	G	.	.	MAF_USDA=1.639
NC_035080.1	5614046	.	T	A	.	.	MAF_INRAE=25.949;MAF_USDA=42.353
NC_035080.1	5614083	.	C	T	.	.	MAF_USDA=3.279
NC_035080.1	5614170	.	G	T	.	.	MAF_INRAE=27.215;MAF_USDA=34.118
NC_035080.1	5614282	.	C	G	.	.	MAF_USDA=1.639
NC_035080.1	5614301	.	C	T	.	.	MAF_USDA=3.279
NC_035080.1	5614347	.	T	C	.	.	MAF_INRAE=12.025;MAF_USDA=17.059
NC_035080.1	5614353	.	C	A	.	.	MAF_INRAE=27.215;MAF_USDA=32.353
NC_035080.1	5614358	.	T	C	.	.	MAF_INRAE=2.532;MAF_USDA=4.098
NC_035080.1	5614364	.	G	A	.	.	MAF_INRAE=39.241;MAF_USDA=38.824
NC_035080.1	5614523	.	A	C	.	.	MAF_INRAE=18.333;MAF_USDA=1.639
NC_035080.1	5614525	.	G	T	.	.	MAF_INRAE=18.333;MAF_USDA=1.639
NC_035080.1	5614576	.	C	A	.	.	MAF_INRAE=27.215;MAF_USDA=32.941
NC_035080.1	5614663	.	G	A	.	.	MAF_INRAE=12.025;MAF_USDA=14.706
NC_035080.1	5614793	.	A	C	.	.	MAF_INRAE=39.873;MAF_USDA=46.471
NC_035080.1	5614804	.	A	G	.	.	MAF_INRAE=2.532;MAF_USDA=4.098
NC_035080.1	5614817	.	T	A	.	.	MAF_USDA=3.279
NC_035080.1	5614836	.	G	T	.	.	MAF_INRAE=12.658;MAF_USDA=14.706
NC_035080.1	5614842	.	G	C	.	.	MAF_INRAE=27.215;MAF_USDA=31.176
NC_035080.1	5614900	.	T	C	.	.	MAF_USDA=2.459
NC_035080.1	5614965	.	A	C	.	.	MAF_INRAE=16.456;MAF_USDA=28.824
NC_035080.1	5614974	.	G	A	.	.	MAF_USDA=1.639
NC_035080.1	5615018	.	G	A	.	.	MAF_INRAE=15.19;MAF_USDA=30.0
NC_035080.1	5615023	.	A	C	.	.	MAF_INRAE=15.19;MAF_USDA=30.0
NC_035080.1	5615032	.	G	A	.	.	MAF_USDA=4.918
NC_035080.1	5615051	.	G	A	.	.	MAF_INRAE=12.658;MAF_USDA=14.706
NC_035080.1	5615054	.	G	T	.	.	MAF_INRAE=5.263;MAF_USDA=9.836
NC_035080.1	5615077	.	C	T	.	.	MAF_INRAE=5.263;MAF_USDA=9.836
NC_035080.1	5615078	.	A	T	.	.	MAF_USDA=9.836
NC_035080.1	5615107	.	G	A	.	.	MAF_INRAE=15.823;MAF_USDA=41.803
NC_035080.1	5615138	.	G	T	.	.	MAF_INRAE=15.823;MAF_USDA=30.588
NC_035080.1	5615146	.	G	A	.	.	MAF_INRAE=16.456;MAF_USDA=30.588
NC_035080.1	5615158	.	G	T	.	.	MAF_INRAE=15.823;MAF_USDA=30.0
NC_035080.1	5615159	.	G	T	.	.	MAF_INRAE=19.167;MAF_USDA=30.588
NC_035080.1	5615184	.	G	T	.	.	MAF_USDA=3.279
NC_035080.1	5615260	.	G	A	.	.	MAF_INRAE=18.333;MAF_USDA=13.115
NC_035080.1	5615276	.	G	A	.	.	MAF_USDA=4.098
NC_035080.1	5615277	.	A	T	.	.	MAF_INRAE=15.823;MAF_USDA=29.412
NC_035080.1	5615292	.	G	A	.	.	MAF_USDA=3.279
NC_035080.1	5615297	.	G	A	.	.	MAF_INRAE=15.19;MAF_USDA=30.0
NC_035080.1	5615312	.	G	A	.	.	MAF_INRAE=15.19;MAF_USDA=4.167
NC_035080.1	5615317	.	A	T	.	.	MAF_INRAE=15.19;MAF_USDA=29.412
NC_035080.1	5615402	.	G	A	.	.	MAF_INRAE=31.013;MAF_USDA=3.529
NC_035080.1	5615453	.	C	T	.	.	MAF_INRAE=47.368;MAF_USDA=20.0
NC_035080.1	5615469	.	C	G	.	.	MAF_INRAE=12.658;MAF_USDA=14.118
NC_035080.1	5615498	.	G	T	.	.	MAF_USDA=3.279
NC_035080.1	5615533	.	T	G	.	.	MAF_USDA=19.412
NC_035080.1	5615593	.	A	C	.	.	MAF_USDA=3.049
NC_035080.1	5615615	.	T	G	.	.	MAF_USDA=29.167
NC_035080.1	5616726	.	G	T	.	.	MAF_USDA=5.0
NC_035080.1	5616741	.	T	A	.	.	MAF_USDA=14.706
NC_035080.1	5616775	.	A	G	.	.	MAF_USDA=3.279
NC_035080.1	5616780	.	T	G	.	.	MAF_USDA=37.5
NC_035080.1	5616845	.	T	G	.	.	MAF_USDA=37.059
NC_035080.1	5616952	.	T	A	.	.	MAF_INRAE=2.532;MAF_USDA=11.765
NC_035080.1	5616976	.	G	A	.	.	MAF_INRAE=16.456;MAF_USDA=39.412
NC_035080.1	5617010	.	T	C	.	.	MAF_INRAE=13.291;MAF_USDA=16.471
NC_035080.1	5617035	.	C	T	.	.	MAF_INRAE=13.291;MAF_USDA=15.294
NC_035080.1	5617125	.	G	A	.	.	MAF_USDA=4.167
NC_035080.1	5617203	.	C	T	.	.	MAF_USDA=1.639
NC_035080.1	5617265	.	A	G	.	.	MAF_USDA=10.87
NC_035080.1	5617283	.	T	C	.	.	MAF_USDA=8.333
NC_035080.1	5617293	.	T	A	.	.	MAF_USDA=7.647
NC_035080.1	5617294	.	C	A	.	.	MAF_USDA=8.235
NC_035080.1	5617322	.	T	G	.	.	MAF_USDA=3.279
NC_035080.1	5617346	.	T	C	.	.	MAF_INRAE=1.667
NC_035080.1	5617499	.	A	G	.	.	MAF_INRAE=19.62;MAF_USDA=32.787
NC_035080.1	5617515	.	C	T	.	.	MAF_USDA=4.918
NC_035080.1	5617564	.	C	T	.	.	MAF_INRAE=18.333;MAF_USDA=11.475
NC_035080.1	5617590	.	T	C	.	.	MAF_INRAE=1.667;MAF_USDA=18.033
NC_035080.1	5617606	.	G	A	.	.	MAF_USDA=6.25
NC_035080.1	5617611	.	C	A	.	.	MAF_INRAE=36.667;MAF_USDA=25.882
NC_035080.1	5617612	.	A	G	.	.	MAF_INRAE=20.0;MAF_USDA=29.508
NC_035080.1	5617647	.	G	A	.	.	MAF_USDA=4.918
NC_035080.1	5617692	.	T	C	.	.	MAF_USDA=8.197
NC_035080.1	5617812	.	C	T	.	.	MAF_USDA=4.918
NC_035080.1	5617821	.	A	T	.	.	MAF_USDA=2.459
NC_035080.1	5617838	.	T	C	.	.	MAF_USDA=5.882
NC_035080.1	5617839	.	G	A	.	.	MAF_USDA=7.377
NC_035080.1	5617840	.	G	T	.	.	MAF_INRAE=13.333;MAF_USDA=12.941
NC_035080.1	5617842	.	G	C	.	.	MAF_USDA=1.639
NC_035080.1	5617874	.	T	A	.	.	MAF_USDA=1.639
NC_035080.1	5617900	.	G	T	.	.	MAF_USDA=3.279
NC_035080.1	5617905	.	T	C	.	.	MAF_USDA=1.639
NC_035080.1	5617949	.	C	G	.	.	MAF_USDA=7.377
NC_035080.1	5618008	.	A	C	.	.	MAF_INRAE=37.342;MAF_USDA=47.647
NC_035080.1	5618009	.	G	C	.	.	MAF_INRAE=40.833;MAF_USDA=47.647
NC_035080.1	5618202	.	A	G	.	.	MAF_USDA=1.639
NC_035080.1	5618258	.	C	T	.	.	MAF_INRAE=23.418;MAF_USDA=7.059
NC_035080.1	5618350	.	T	A	.	.	MAF_INRAE=16.456;MAF_USDA=4.098
NC_035080.1	5618351	.	T	G	.	.	MAF_INRAE=16.667;MAF_USDA=4.098
NC_035080.1	5618371	.	T	G	.	.	MAF_INRAE=16.456;MAF_USDA=4.098
NC_035080.1	5618383	.	G	A	.	.	MAF_USDA=4.098
NC_035080.1	5618422	.	T	A	.	.	MAF_USDA=2.459
NC_035080.1	5618448	.	G	A	.	.	MAF_USDA=1.765
NC_035080.1	5618477	.	G	A	.	.	MAF_USDA=1.639
NC_035080.1	5618538	.	G	T	.	.	MAF_INRAE=5.263;MAF_USDA=3.279
NC_035080.1	5618579	.	C	A	.	.	MAF_INRAE=20.0;MAF_USDA=10.588
NC_035080.1	5618638	.	C	G	.	.	MAF_INRAE=23.418;MAF_USDA=8.333
NC_035080.1	5618644	.	T	A	.	.	MAF_INRAE=1.667
NC_035080.1	5618655	.	G	A	.	.	MAF_INRAE=41.139;MAF_USDA=25.882
NC_035080.1	5618672	.	A	T	.	.	MAF_USDA=1.639
NC_035080.1	5618691	.	A	C	.	.	MAF_INRAE=40.506;MAF_USDA=25.882
NC_035080.1	5618726	.	A	G	.	.	MAF_USDA=3.279
NC_035080.1	5618733	.	T	A	.	.	MAF_USDA=7.647
NC_035080.1	5618803	.	G	A	.	.	MAF_INRAE=36.709;MAF_USDA=26.471
NC_035080.1	5618820	.	T	A	.	.	MAF_INRAE=24.051;MAF_USDA=11.176
NC_035080.1	5618823	.	T	A	.	.	MAF_INRAE=21.667;MAF_USDA=11.176
NC_035080.1	5618850	.	G	A	.	.	MAF_INRAE=12.658;MAF_USDA=15.882
NC_035080.1	5618864	.	G	A	.	.	MAF_INRAE=22.785;MAF_USDA=10.588
NC_035080.1	5618903	.	T	A	.	.	MAF_USDA=47.917
NC_035080.1	5618941	.	G	C	.	.	MAF_USDA=41.667
NC_035080.1	5618964	.	G	T	.	.	MAF_USDA=7.738
NC_035080.1	5618994	.	C	A	.	.	MAF_USDA=14.881
NC_035080.1	5619036	.	G	A	.	.	MAF_USDA=3.333
NC_035080.1	5619086	.	A	T	.	.	MAF_USDA=7.738
NC_035080.1	5619204	.	A	G	.	.	MAF_USDA=10.833
NC_035080.1	5619215	.	T	C	.	.	MAF_USDA=5.0
NC_035080.1	5619229	.	T	C	.	.	MAF_USDA=1.667
NC_035080.1	5619252	.	C	G	.	.	MAF_USDA=1.667
NC_035080.1	5619258	.	G	A	.	.	MAF_USDA=19.048
NC_035080.1	5619297	.	G	A	.	.	MAF_USDA=1.667
NC_035080.1	5619300	.	G	C	.	.	MAF_USDA=19.277
NC_035080.1	5619338	.	G	A	.	.	MAF_USDA=3.39
NC_035080.1	5619466	.	C	A	.	.	MAF_USDA=19.048
NC_035080.1	5619495	.	T	C	.	.	MAF_USDA=1.667
NC_035080.1	5619552	.	C	T	.	.	MAF_USDA=3.39
NC_035080.1	5619557	.	C	T	.	.	MAF_USDA=21.186
NC_035080.1	5619566	.	G	C	.	.	MAF_USDA=22.034
NC_035080.1	5619580	.	T	C	.	.	MAF_USDA=3.39
NC_035080.1	5619599	.	G	A	.	.	MAF_USDA=5.932
NC_035080.1	5619618	.	A	G	.	.	MAF_USDA=6.78
NC_035080.1	5619623	.	T	C	.	.	MAF_USDA=3.39
NC_035080.1	5619664	.	A	C	.	.	MAF_USDA=9.836
NC_035080.1	5619706	.	A	T	.	.	MAF_USDA=22.951
NC_035080.1	5619713	.	T	A	.	.	MAF_USDA=24.59
NC_035080.1	5619734	.	C	A	.	.	MAF_USDA=18.452
NC_035080.1	5619751	.	A	G	.	.	MAF_USDA=9.524
NC_035080.1	5619770	.	T	G	.	.	MAF_USDA=39.024
NC_035080.1	5619788	.	T	G	.	.	MAF_USDA=18.675
NC_035080.1	5619821	.	A	G	.	.	MAF_USDA=11.017
NC_035080.1	5620000	.	C	T	.	.	MAF_USDA=1.639
NC_035080.1	5620018	.	ACGCAGTGTA	ACGCAGTGTG	.	.	MAF_USDA=41.667
NC_035080.1	5620045	.	C	G	.	.	MAF_INRAE=17.5;MAF_USDA=10.417
NC_035080.1	5620124	.	C	T	.	.	MAF_INRAE=12.658;MAF_USDA=18.235
NC_035080.1	5620131	.	G	T	.	.	MAF_INRAE=22.785;MAF_USDA=8.824
NC_035080.1	5620163	.	C	A	.	.	MAF_INRAE=34.81;MAF_USDA=27.647
NC_035080.1	5620226	.	T	C	.	.	MAF_INRAE=13.924;MAF_USDA=17.857
NC_035080.1	5620228	.	T	C	.	.	MAF_INRAE=5.263;MAF_USDA=1.667
NC_035080.1	5620265	.	G	A	.	.	MAF_USDA=4.167
NC_035080.1	5620274	.	C	T	.	.	MAF_USDA=1.639
NC_035080.1	5620275	.	G	A	.	.	MAF_USDA=6.471
NC_035080.1	5620280	.	A	T	.	.	MAF_INRAE=19.167;MAF_USDA=12.353
NC_035080.1	5620310	.	G	C	.	.	MAF_INRAE=16.667;MAF_USDA=10.588
NC_035080.1	5620311	.	G	A	.	.	MAF_INRAE=15.833;MAF_USDA=8.333
NC_035080.1	5620319	.	C	G	.	.	MAF_INRAE=17.5;MAF_USDA=10.588
NC_035080.1	5620326	.	C	A	.	.	MAF_USDA=7.059
NC_035080.1	5620340	.	A	T	.	.	MAF_USDA=7.059
NC_035080.1	5620413	.	T	G	.	.	MAF_USDA=2.083
NC_035080.1	5620492	.	T	A	.	.	MAF_INRAE=23.418;MAF_USDA=25.0
NC_035080.1	5620526	.	C	T	.	.	MAF_INRAE=24.051;MAF_USDA=14.583
NC_035080.1	5620624	.	C	A	.	.	MAF_INRAE=24.051;MAF_USDA=14.706
NC_035080.1	5620641	.	G	T	.	.	MAF_INRAE=24.051;MAF_USDA=11.765
NC_035080.1	5620649	.	G	T	.	.	MAF_INRAE=24.051;MAF_USDA=11.765
NC_035080.1	5620668	.	G	C	.	.	MAF_INRAE=24.051;MAF_USDA=12.941
NC_035080.1	5620730	.	T	C	.	.	MAF_USDA=3.279
NC_035080.1	5620791	.	C	A	.	.	MAF_INRAE=5.263
NC_035080.1	5620870	.	C	T	.	.	MAF_INRAE=5.263;MAF_USDA=18.824
NC_035080.1	5620895	.	C	T	.	.	MAF_USDA=4.118
NC_035080.1	5620970	.	C	T	.	.	MAF_USDA=2.459
NC_035080.1	5620981	.	G	C	.	.	MAF_USDA=1.639
NC_035080.1	5621059	.	A	C	.	.	MAF_INRAE=5.263
NC_035080.1	5621085	.	T	A	.	.	MAF_INRAE=1.667;MAF_USDA=3.279
NC_035080.1	5621143	.	G	A	.	.	MAF_USDA=2.459
NC_035080.1	5621162	.	A	C	.	.	MAF_USDA=4.918
NC_035080.1	5621202	.	T	A	.	.	MAF_USDA=2.459
NC_035080.1	5621211	.	G	T	.	.	MAF_USDA=4.918
NC_035080.1	5621223	.	T	A	.	.	MAF_USDA=2.459
NC_035080.1	5621370	.	A	T	.	.	MAF_USDA=33.333
NC_035080.1	5621384	.	A	C	.	.	MAF_USDA=3.333
NC_035080.1	5621416	.	T	A	.	.	MAF_USDA=29.167
NC_035080.1	5621418	.	G	A	.	.	MAF_USDA=13.415
NC_035080.1	5621467	.	G	T	.	.	MAF_USDA=29.167
NC_035080.1	5621468	.	A	T	.	.	MAF_USDA=29.167
NC_035080.1	5621478	.	T	C	.	.	MAF_USDA=12.295
NC_035080.1	5621482	.	C	T	.	.	MAF_USDA=24.706
NC_035080.1	5621487	.	A	G	.	.	MAF_USDA=25.0
NC_035080.1	5621525	.	C	T	.	.	MAF_USDA=29.167
NC_035080.1	5621652	.	C	G	.	.	MAF_USDA=45.455
NC_035080.1	5621689	.	A	T	.	.	MAF_USDA=40.476
NC_035080.1	5621697	.	T	A	.	.	MAF_USDA=36.364
NC_035080.1	5621698	.	A	T	.	.	MAF_USDA=6.818
NC_035080.1	5623003	.	C	T	.	.	MAF_INRAE=10.526;MAF_USDA=17.857
NC_035080.1	5623027	.	G	A	.	.	MAF_INRAE=42.105;MAF_USDA=14.754
NC_035080.1	5623038	.	T	C	.	.	MAF_USDA=37.059
NC_035080.1	5623071	.	C	A	.	.	MAF_USDA=16.393
NC_035080.1	5623108	.	T	A	.	.	MAF_USDA=10.588
NC_035080.1	5623132	.	A	G	.	.	MAF_USDA=10.656
NC_035080.1	5623193	.	A	G	.	.	MAF_USDA=14.706
NC_035080.1	5623205	.	C	A	.	.	MAF_USDA=15.294
NC_035080.1	5623229	.	G	A	.	.	MAF_USDA=2.459
NC_035080.1	5623354	.	A	T	.	.	MAF_INRAE=39.241;MAF_USDA=32.941
NC_035080.1	5623460	.	T	C	.	.	MAF_USDA=1.639
NC_035080.1	5623464	.	C	T	.	.	MAF_USDA=11.475
NC_035080.1	5623486	.	G	A	.	.	MAF_USDA=14.754
NC_035080.1	5623502	.	C	T	.	.	MAF_USDA=2.083
NC_035080.1	5623534	.	A	G	.	.	MAF_USDA=39.583
NC_035080.1	5623550	.	A	G	.	.	MAF_USDA=6.25
NC_035080.1	5623580	.	A	G	.	.	MAF_USDA=10.417
NC_035080.1	5624855	.	C	G	.	.	MAF_USDA=9.016
NC_035080.1	5624886	.	A	C	.	.	MAF_USDA=12.5
NC_035080.1	5624916	.	A	T	.	.	MAF_USDA=13.253
NC_035080.1	5624938	.	G	A	.	.	MAF_USDA=6.024
NC_035080.1	5624952	.	G	A	.	.	MAF_USDA=20.833
NC_035080.1	5624955	.	T	C	.	.	MAF_USDA=19.643
NC_035080.1	5624990	.	C	T	.	.	MAF_USDA=12.5
NC_035080.1	5625006	.	G	T	.	.	MAF_USDA=12.5
NC_035080.1	5625054	.	G	T	.	.	MAF_INRAE=17.722;MAF_USDA=18.852
NC_035080.1	5625064	.	T	A	.	.	MAF_USDA=1.639
NC_035080.1	5625084	.	A	G	.	.	MAF_INRAE=39.873;MAF_USDA=43.75
NC_035080.1	5625085	.	C	G	.	.	MAF_INRAE=39.167;MAF_USDA=46.471
NC_035080.1	5625128	.	T	G	.	.	MAF_INRAE=15.789;MAF_USDA=19.167
NC_035080.1	5625138	.	T	G	.	.	MAF_INRAE=19.62;MAF_USDA=13.529
NC_035080.1	5625155	.	T	A	.	.	MAF_INRAE=36.709;MAF_USDA=26.471
NC_035080.1	5625161	.	G	T	.	.	MAF_INRAE=36.709;MAF_USDA=27.059
NC_035080.1	5625163	.	C	T	.	.	MAF_USDA=10.588
NC_035080.1	5625232	.	G	A	.	.	MAF_INRAE=5.263;MAF_USDA=4.918
NC_035080.1	5625269	.	A	G	.	.	MAF_INRAE=2.5
NC_035080.1	5625274	.	T	G	.	.	MAF_INRAE=2.5
NC_035080.1	5625287	.	T	A	.	.	MAF_USDA=1.639
NC_035080.1	5625302	.	A	C	.	.	MAF_INRAE=36.076;MAF_USDA=6.25
NC_035080.1	5625310	.	A	G	.	.	MAF_INRAE=2.5
NC_035080.1	5625337	.	C	T	.	.	MAF_INRAE=18.354;MAF_USDA=18.033
NC_035080.1	5625352	.	G	A	.	.	MAF_INRAE=1.667
NC_035080.1	5625359	.	C	T	.	.	MAF_INRAE=1.667
NC_035080.1	5625362	.	G	A	.	.	MAF_INRAE=38.608;MAF_USDA=25.882
NC_035080.1	5625372	.	G	A	.	.	MAF_INRAE=1.667
NC_035080.1	5625385	.	C	A	.	.	MAF_INRAE=18.987;MAF_USDA=11.176
NC_035080.1	5625390	.	A	G	.	.	MAF_INRAE=1.667
NC_035080.1	5625398	.	T	A	.	.	MAF_INRAE=18.354;MAF_USDA=18.033
NC_035080.1	5625424	.	A	G	.	.	MAF_INRAE=37.342;MAF_USDA=25.882
NC_035080.1	5625451	.	G	A	.	.	MAF_USDA=1.765
NC_035080.1	5625466	.	A	G	.	.	MAF_USDA=1.639
NC_035080.1	5625467	.	C	T	.	.	MAF_INRAE=5.263;MAF_USDA=4.918
NC_035080.1	5625505	.	A	T	.	.	MAF_USDA=3.279
NC_035080.1	5625568	.	G	A	.	.	MAF_USDA=1.639
NC_035080.1	5625587	.	G	C	.	.	MAF_USDA=1.639
NC_035080.1	5625607	.	G	C	.	.	MAF_INRAE=36.709;MAF_USDA=22.941
NC_035080.1	5625615	.	C	T	.	.	MAF_INRAE=36.709;MAF_USDA=24.118
NC_035080.1	5625642	.	G	T	.	.	MAF_INRAE=17.722;MAF_USDA=17.213
NC_035080.1	5625666	.	A	T	.	.	MAF_USDA=4.918
NC_035080.1	5625670	.	C	A	.	.	MAF_USDA=15.294
NC_035080.1	5625731	.	T	C	.	.	MAF_INRAE=18.354;MAF_USDA=18.033
NC_035080.1	5625778	.	T	A	.	.	MAF_INRAE=21.519;MAF_USDA=15.663
NC_035080.1	5625820	.	A	C	.	.	MAF_USDA=11.667
NC_035080.1	5625843	.	G	A	.	.	MAF_USDA=4.167
NC_035080.1	5625851	.	A	T	.	.	MAF_USDA=2.459
NC_035080.1	5625859	.	G	A	.	.	MAF_INRAE=15.19;MAF_USDA=30.0
NC_035080.1	5625895	.	G	A	.	.	MAF_INRAE=13.924;MAF_USDA=28.235
NC_035080.1	5625904	.	T	C	.	.	MAF_INRAE=47.5;MAF_USDA=42.941
NC_035080.1	5625905	.	G	A	.	.	MAF_INRAE=15.833;MAF_USDA=16.471
NC_035080.1	5625909	.	A	C	.	.	MAF_INRAE=32.5;MAF_USDA=44.706
NC_035080.1	5626031	.	T	G	.	.	MAF_INRAE=22.785;MAF_USDA=20.0
NC_035080.1	5626037	.	T	A	.	.	MAF_INRAE=22.785;MAF_USDA=21.176
NC_035080.1	5626039	.	C	G	.	.	MAF_INRAE=19.62;MAF_USDA=12.941
NC_035080.1	5626048	.	T	C	.	.	MAF_INRAE=18.354;MAF_USDA=18.852
NC_035080.1	5626069	.	A	G	.	.	MAF_USDA=3.279
NC_035080.1	5626143	.	A	G	.	.	MAF_INRAE=37.342;MAF_USDA=31.176
NC_035080.1	5626145	.	T	A	.	.	MAF_USDA=1.639
NC_035080.1	5626146	.	C	A	.	.	MAF_USDA=4.098
NC_035080.1	5626147	.	G	A	.	.	MAF_USDA=4.098
NC_035080.1	5626164	.	A	G	.	.	MAF_USDA=4.098
NC_035080.1	5626202	.	C	T	.	.	MAF_INRAE=23.418;MAF_USDA=8.333
NC_035080.1	5626240	.	G	A	.	.	MAF_USDA=2.459
NC_035080.1	5626250	.	C	A	.	.	MAF_INRAE=18.354;MAF_USDA=11.765
NC_035080.1	5626258	.	G	A	.	.	MAF_INRAE=23.418;MAF_USDA=20.0
NC_035080.1	5626281	.	C	T	.	.	MAF_INRAE=23.418;MAF_USDA=8.333
NC_035080.1	5626312	.	A	G	.	.	MAF_INRAE=9.494;MAF_USDA=10.0
NC_035080.1	5626336	.	A	C	.	.	MAF_USDA=4.918
NC_035080.1	5626342	.	C	T	.	.	MAF_INRAE=18.333;MAF_USDA=7.377
NC_035080.1	5626355	.	G	C	.	.	MAF_INRAE=2.5;MAF_USDA=8.333
NC_035080.1	5626391	.	A	G	.	.	MAF_USDA=4.098
NC_035080.1	5626448	.	C	A	.	.	MAF_INRAE=23.418;MAF_USDA=19.412
NC_035080.1	5626451	.	T	C	.	.	MAF_INRAE=20.833;MAF_USDA=19.412
NC_035080.1	5626484	.	C	T	.	.	MAF_INRAE=5.263;MAF_USDA=1.639
NC_035080.1	5626497	.	G	T	.	.	MAF_USDA=3.279
NC_035080.1	5626509	.	A	T	.	.	MAF_INRAE=18.333;MAF_USDA=4.098
NC_035080.1	5626520	.	T	C	.	.	MAF_INRAE=23.418;MAF_USDA=37.5
NC_035080.1	5626541	.	C	T	.	.	MAF_USDA=4.167
NC_035080.1	5626543	.	T	A	.	.	MAF_USDA=4.167
NC_035080.1	5626545	.	G	A	.	.	MAF_USDA=4.167
NC_035080.1	5626550	.	A	G	.	.	MAF_USDA=4.167
NC_035080.1	5626553	.	A	G	.	.	MAF_USDA=4.167
NC_035080.1	5626560	.	C	A	.	.	MAF_USDA=4.918
NC_035080.1	5626574	.	C	T	.	.	MAF_USDA=2.459
NC_035080.1	5626585	.	T	C	.	.	MAF_USDA=5.738
NC_035080.1	5626599	.	C	T	.	.	MAF_INRAE=23.418;MAF_USDA=20.588
NC_035080.1	5626611	.	A	C	.	.	MAF_USDA=3.279
NC_035080.1	5626613	.	G	A	.	.	MAF_USDA=2.459
NC_035080.1	5626626	.	G	C	.	.	MAF_USDA=2.459
NC_035080.1	5626644	.	T	C	.	.	MAF_INRAE=23.418;MAF_USDA=10.0
NC_035080.1	5626661	.	A	T	.	.	MAF_INRAE=23.418;MAF_USDA=8.333
NC_035080.1	5626669	.	A	C	.	.	MAF_INRAE=23.418;MAF_USDA=20.588
NC_035080.1	5626686	.	T	C	.	.	MAF_USDA=1.639
NC_035080.1	5626688	.	C	T	.	.	MAF_USDA=8.235
NC_035080.1	5626689	.	G	A	.	.	MAF_USDA=2.459
NC_035080.1	5626693	.	T	C	.	.	MAF_USDA=6.557
NC_035080.1	5626703	.	G	A	.	.	MAF_USDA=2.459
NC_035080.1	5626709	.	A	G	.	.	MAF_INRAE=13.924;MAF_USDA=24.706
NC_035080.1	5626721	.	T	A	.	.	MAF_USDA=4.918
NC_035080.1	5626729	.	C	T	.	.	MAF_USDA=3.279
NC_035080.1	5626735	.	G	T	.	.	MAF_USDA=2.459
NC_035080.1	5626737	.	G	C	.	.	MAF_INRAE=20.0;MAF_USDA=18.235
NC_035080.1	5626747	.	C	T	.	.	MAF_INRAE=19.167;MAF_USDA=16.667
NC_035080.1	5626757	.	G	A	.	.	MAF_INRAE=19.167;MAF_USDA=16.667
NC_035080.1	5626762	.	G	A	.	.	MAF_INRAE=48.734;MAF_USDA=28.824
NC_035080.1	5626774	.	T	C	.	.	MAF_USDA=4.167
NC_035080.1	5626787	.	C	T	.	.	MAF_INRAE=19.62;MAF_USDA=15.294
NC_035080.1	5626788	.	T	C	.	.	MAF_INRAE=44.167;MAF_USDA=27.059
NC_035080.1	5626790	.	A	T	.	.	MAF_INRAE=42.5;MAF_USDA=48.824
NC_035080.1	5626791	.	A	C	.	.	MAF_USDA=4.918
NC_035080.1	5626800	.	C	A	.	.	MAF_USDA=1.639
NC_035080.1	5626807	.	A	C	.	.	MAF_USDA=41.176
NC_035080.1	5626819	.	T	A	.	.	MAF_USDA=31.25
NC_035080.1	5626841	.	G	T	.	.	MAF_USDA=13.934
NC_035080.1	5626842	.	C	T	.	.	MAF_USDA=13.934
NC_035080.1	5626865	.	A	G	.	.	MAF_USDA=14.118
NC_035080.1	5626884	.	C	T	.	.	MAF_USDA=12.353
NC_035080.1	5626972	.	A	G	.	.	MAF_USDA=43.902
NC_035080.1	5626975	.	C	T	.	.	MAF_USDA=43.902
NC_035080.1	5626994	.	T	A	.	.	MAF_USDA=16.949
NC_035080.1	5627066	.	C	T	.	.	MAF_INRAE=17.5;MAF_USDA=14.815
NC_035080.1	5627070	.	C	T	.	.	MAF_INRAE=5.263;MAF_USDA=2.542
NC_035080.1	5627097	.	A	T	.	.	MAF_USDA=6.667
NC_035080.1	5627113	.	A	C	.	.	MAF_INRAE=17.089;MAF_USDA=23.214
NC_035080.1	5627116	.	G	T	.	.	MAF_USDA=12.941
NC_035080.1	5627160	.	A	C	.	.	MAF_INRAE=23.418;MAF_USDA=8.333
NC_035080.1	5627170	.	C	T	.	.	MAF_INRAE=23.418;MAF_USDA=8.333
NC_035080.1	5627182	.	G	A	.	.	MAF_USDA=1.639
NC_035080.1	5627192	.	G	A	.	.	MAF_INRAE=31.579;MAF_USDA=8.333
NC_035080.1	5627203	.	A	G	.	.	MAF_INRAE=13.333
NC_035080.1	5627284	.	T	C	.	.	MAF_INRAE=24.051;MAF_USDA=37.5
NC_035080.1	5627298	.	G	T	.	.	MAF_INRAE=18.333
NC_035080.1	5627311	.	A	G	.	.	MAF_INRAE=22.152;MAF_USDA=20.0
NC_035080.1	5627313	.	C	T	.	.	MAF_USDA=3.279
NC_035080.1	5627361	.	T	C	.	.	MAF_INRAE=31.579;MAF_USDA=20.588
NC_035080.1	5627362	.	C	G	.	.	MAF_INRAE=17.5
NC_035080.1	5627363	.	G	T	.	.	MAF_USDA=20.588
NC_035080.1	5627392	.	T	G	.	.	MAF_USDA=16.471
NC_035080.1	5627412	.	C	G	.	.	MAF_USDA=1.639
NC_035080.1	5627424	.	A	C	.	.	MAF_USDA=17.647
NC_035080.1	5627432	.	A	G	.	.	MAF_USDA=1.639
NC_035080.1	5627434	.	C	A	.	.	MAF_USDA=17.647
NC_035080.1	5627449	.	G	T	.	.	MAF_USDA=17.647
NC_035080.1	5627457	.	G	A	.	.	MAF_INRAE=15.823;MAF_USDA=7.377
NC_035080.1	5627466	.	A	C	.	.	MAF_USDA=17.647
NC_035080.1	5627472	.	A	G	.	.	MAF_INRAE=17.089;MAF_USDA=21.765
NC_035080.1	5627526	.	T	A	.	.	MAF_USDA=17.059
NC_035080.1	5627539	.	C	T	.	.	MAF_INRAE=30.38;MAF_USDA=25.882
NC_035080.1	5627540	.	C	G	.	.	MAF_INRAE=18.333;MAF_USDA=17.213
NC_035080.1	5627547	.	A	G	.	.	MAF_INRAE=30.38;MAF_USDA=25.294
NC_035080.1	5627568	.	G	A	.	.	MAF_INRAE=18.333;MAF_USDA=5.738
NC_035080.1	5627569	.	A	G	.	.	MAF_USDA=18.235
NC_035080.1	5627573	.	A	G	.	.	MAF_USDA=17.647
NC_035080.1	5627590	.	G	A	.	.	MAF_USDA=17.647
NC_035080.1	5627611	.	G	A	.	.	MAF_INRAE=25.316;MAF_USDA=37.5
NC_035080.1	5627614	.	C	A	.	.	MAF_INRAE=15.823;MAF_USDA=14.754
NC_035080.1	5627621	.	T	C	.	.	MAF_USDA=16.471
NC_035080.1	5627622	.	A	G	.	.	MAF_INRAE=15.789;MAF_USDA=45.833
NC_035080.1	5627644	.	C	A	.	.	MAF_INRAE=23.684;MAF_USDA=6.557
NC_035080.1	5627661	.	T	G	.	.	MAF_INRAE=12.5
NC_035080.1	5627664	.	C	T	.	.	MAF_INRAE=12.5
NC_035080.1	5627666	.	A	T	.	.	MAF_INRAE=12.5
NC_035080.1	5627692	.	C	T	.	.	MAF_USDA=16.071
NC_035080.1	5627693	.	A	G	.	.	MAF_USDA=16.071
NC_035080.1	5627723	.	C	T	.	.	MAF_USDA=10.417
NC_035080.1	5627735	.	G	A	.	.	MAF_USDA=1.667
NC_035080.1	5627744	.	A	G	.	.	MAF_USDA=8.475
NC_035080.1	5627793	.	A	T	.	.	MAF_INRAE=3.333
NC_035080.1	5627807	.	G	A	.	.	MAF_INRAE=5.0
NC_035080.1	5627825	.	T	G	.	.	MAF_USDA=26.087
NC_035080.1	5627838	.	G	A	.	.	MAF_INRAE=8.333
NC_035080.1	5627839	.	C	A	.	.	MAF_INRAE=8.333
NC_035080.1	5627845	.	G	T	.	.	MAF_INRAE=9.167
NC_035080.1	5627887	.	C	T	.	.	MAF_INRAE=16.667
NC_035080.1	5627890	.	C	G	.	.	MAF_INRAE=16.667
NC_035080.1	5627897	.	C	A	.	.	MAF_INRAE=16.667
NC_035080.1	5627902	.	G	A	.	.	MAF_INRAE=16.667
NC_035080.1	5627914	.	A	G	.	.	MAF_INRAE=18.333
NC_035080.1	5627934	.	C	T	.	.	MAF_INRAE=22.785
NC_035080.1	5627970	.	C	T	.	.	MAF_INRAE=4.167
NC_035080.1	5627994	.	A	T	.	.	MAF_USDA=22.917
NC_035080.1	5628010	.	G	A	.	.	MAF_INRAE=15.833
NC_035080.1	5628049	.	C	A	.	.	MAF_INRAE=1.667
NC_035080.1	5628091	.	T	C	.	.	MAF_USDA=12.353
NC_035080.1	5628092	.	G	T	.	.	MAF_USDA=12.353
NC_035080.1	5628126	.	A	C	.	.	MAF_USDA=39.583
NC_035080.1	5628151	.	A	C	.	.	MAF_INRAE=28.333;MAF_USDA=25.0
NC_035080.1	5628152	.	G	A	.	.	MAF_INRAE=4.167
NC_035080.1	5628177	.	T	C	.	.	MAF_USDA=4.918
NC_035080.1	5628194	.	C	T	.	.	MAF_INRAE=15.833;MAF_USDA=14.754
NC_035080.1	5628231	.	G	T	.	.	MAF_INRAE=15.823;MAF_USDA=27.647
NC_035080.1	5628233	.	T	G	.	.	MAF_INRAE=16.667;MAF_USDA=29.412
NC_035080.1	5628241	.	A	T	.	.	MAF_INRAE=16.456;MAF_USDA=28.235
NC_035080.1	5628262	.	T	A	.	.	MAF_USDA=15.294
NC_035080.1	5628276	.	G	T,A	.	.	MAF_INRAE=19.167;MAF_USDA=17.073
NC_035080.1	5628299	.	A	G	.	.	MAF_INRAE=17.722;MAF_USDA=14.754
NC_035080.1	5628331	.	C	A	.	.	MAF_INRAE=32.278;MAF_USDA=27.059
NC_035080.1	5628373	.	G	A	.	.	MAF_USDA=1.639
NC_035080.1	5628390	.	A	C	.	.	MAF_INRAE=11.667;MAF_USDA=9.836
NC_035080.1	5628417	.	A	G	.	.	MAF_INRAE=18.354;MAF_USDA=28.824
NC_035080.1	5628419	.	T	C	.	.	MAF_INRAE=19.167;MAF_USDA=28.824
NC_035080.1	5628434	.	G	A	.	.	MAF_INRAE=18.354;MAF_USDA=17.213
NC_035080.1	5628458	.	G	A	.	.	MAF_USDA=1.639
NC_035080.1	5628525	.	C	T	.	.	MAF_INRAE=15.789;MAF_USDA=18.852
NC_035080.1	5628570	.	C	A	.	.	MAF_USDA=2.941
NC_035080.1	5628571	.	T	C	.	.	MAF_USDA=2.941
NC_035080.1	5628574	.	A	C	.	.	MAF_USDA=2.941
NC_035080.1	5628588	.	T	C	.	.	MAF_USDA=13.115
NC_035080.1	5628602	.	T	A	.	.	MAF_USDA=4.167
NC_035080.1	5628605	.	C	T	.	.	MAF_USDA=8.333
NC_035080.1	5628636	.	G	T	.	.	MAF_USDA=22.917
NC_035080.1	5630161	.	A	T	.	.	MAF_USDA=5.882
NC_035080.1	5630183	.	T	C	.	.	MAF_USDA=2.459
NC_035080.1	5630204	.	C	T	.	.	MAF_USDA=3.279
NC_035080.1	5630215	.	A	T	.	.	MAF_USDA=3.279
NC_035080.1	5630230	.	T	G	.	.	MAF_USDA=8.197
NC_035080.1	5630241	.	T	A	.	.	MAF_USDA=9.412
NC_035080.1	5630242	.	A	T	.	.	MAF_USDA=4.167
NC_035080.1	5630247	.	C	T	.	.	MAF_USDA=1.639
NC_035080.1	5630287	.	C	A	.	.	MAF_INRAE=42.105;MAF_USDA=35.119
NC_035080.1	5630334	.	A	G	.	.	MAF_INRAE=47.468;MAF_USDA=50.0
NC_035080.1	5630349	.	C	A	.	.	MAF_INRAE=18.354;MAF_USDA=12.353
NC_035080.1	5630370	.	A	C	.	.	MAF_USDA=15.294
NC_035080.1	5630372	.	A	G	.	.	MAF_USDA=13.115
NC_035080.1	5630463	.	G	A	.	.	MAF_INRAE=4.167
NC_035080.1	5630490	.	T	A	.	.	MAF_INRAE=3.333
NC_035080.1	5630538	.	G	A	.	.	MAF_USDA=14.583
NC_035080.1	5630542	.	A	G	.	.	MAF_USDA=23.77
NC_035080.1	5630543	.	A	G	.	.	MAF_USDA=5.738
NC_035080.1	5630550	.	A	G	.	.	MAF_USDA=24.59
NC_035080.1	5630560	.	T	C	.	.	MAF_USDA=18.033
NC_035080.1	5630563	.	C	T	.	.	MAF_USDA=7.143
NC_035080.1	5630568	.	C	A	.	.	MAF_USDA=21.176
NC_035080.1	5630574	.	C	T	.	.	MAF_INRAE=1.667;MAF_USDA=14.706
NC_035080.1	5630575	.	A	G	.	.	MAF_INRAE=1.667;MAF_USDA=14.706
NC_035080.1	5630576	.	A	C	.	.	MAF_USDA=1.639
NC_035080.1	5630601	.	C	A	.	.	MAF_USDA=24.706
NC_035080.1	5630603	.	C	A	.	.	MAF_USDA=4.167
NC_035080.1	5630604	.	G	A	.	.	MAF_INRAE=47.368;MAF_USDA=17.059
NC_035080.1	5630608	.	A	G	.	.	MAF_USDA=11.475
NC_035080.1	5630616	.	A	G	.	.	MAF_USDA=14.706
NC_035080.1	5630626	.	T	C	.	.	MAF_USDA=13.934
NC_035080.1	5630634	.	C	A	.	.	MAF_USDA=13.934
NC_035080.1	5630649	.	G	A	.	.	MAF_USDA=6.818
NC_035080.1	5630653	.	A	C	.	.	MAF_USDA=34.091
NC_035080.1	5630676	.	A	T	.	.	MAF_USDA=14.706
NC_035080.1	5630760	.	A	T	.	.	MAF_INRAE=35.833
NC_035080.1	5630903	.	C	T	.	.	MAF_USDA=2.459
NC_035080.1	5630910	.	T	C	.	.	MAF_USDA=3.279
NC_035080.1	5630940	.	T	C	.	.	MAF_INRAE=36.709;MAF_USDA=17.647
NC_035080.1	5630947	.	A	T	.	.	MAF_INRAE=37.975;MAF_USDA=48.235
NC_035080.1	5630982	.	G	A	.	.	MAF_USDA=15.574
NC_035080.1	5631026	.	G	T	.	.	MAF_USDA=43.75
NC_035080.1	5631027	.	A	T	.	.	MAF_USDA=43.75
NC_035080.1	5631052	.	A	T	.	.	MAF_INRAE=1.667;MAF_USDA=4.918
NC_035080.1	5631070	.	G	A	.	.	MAF_USDA=13.333
NC_035080.1	5631074	.	A	T	.	.	MAF_INRAE=10.127;MAF_USDA=5.357
NC_035080.1	5631081	.	T	A	.	.	MAF_INRAE=16.667
NC_035080.1	5631108	.	C	T	.	.	MAF_USDA=16.393
NC_035080.1	5631110	.	G	A	.	.	MAF_USDA=1.639
NC_035080.1	5631143	.	G	A	.	.	MAF_USDA=13.115
NC_035080.1	5631171	.	A	T	.	.	MAF_INRAE=18.987
NC_035080.1	5631264	.	G	A	.	.	MAF_USDA=13.115
NC_035080.1	5631330	.	T	G	.	.	MAF_USDA=1.639
NC_035080.1	5631351	.	A	T	.	.	MAF_USDA=10.714
NC_035080.1	5631357	.	A	G	.	.	MAF_USDA=44.048
NC_035080.1	5631359	.	A	C	.	.	MAF_USDA=43.452
NC_035080.1	5631758	.	CATACA	CATACC	.	.	MAF_USDA=29.167
NC_035080.1	5631779	.	G	C	.	.	MAF_INRAE=47.368;MAF_USDA=30.0
NC_035080.1	5631798	.	G	A	.	.	MAF_USDA=18.75
NC_035080.1	5631806	.	C	T	.	.	MAF_USDA=2.459
NC_035080.1	5631811	.	G	T	.	.	MAF_USDA=4.706
NC_035080.1	5631830	.	A	G	.	.	MAF_INRAE=47.368
NC_035080.1	5631963	.	T	A	.	.	MAF_USDA=13.934
NC_035080.1	5632039	.	G	A	.	.	MAF_USDA=14.881
NC_035080.1	5632052	.	A	G	.	.	MAF_INRAE=4.167;MAF_USDA=4.167
NC_035080.1	5632083	.	A	C	.	.	MAF_USDA=10.714
NC_035080.1	5632091	.	T	A	.	.	MAF_INRAE=5.0;MAF_USDA=24.405
NC_035080.1	5632125	.	G	A	.	.	MAF_USDA=3.39
NC_035080.1	5632142	.	G	T	.	.	MAF_USDA=13.333
NC_035080.1	5632150	.	T	A	.	.	MAF_INRAE=47.368;MAF_USDA=43.452
NC_035080.1	5632159	.	T	C	.	.	MAF_USDA=13.333
NC_035080.1	5632300	.	T	A	.	.	MAF_USDA=1.667
NC_035080.1	5632362	.	T	A	.	.	MAF_USDA=12.295
NC_035080.1	5632422	.	T	C	.	.	MAF_USDA=1.639
NC_035080.1	5632776	.	C	T	.	.	MAF_USDA=5.738
NC_035080.1	5632780	.	A	G	.	.	MAF_INRAE=36.709;MAF_USDA=18.235
NC_035080.1	5632782	.	G	A	.	.	MAF_INRAE=20.253
NC_035080.1	5632792	.	T	A	.	.	MAF_INRAE=45.57;MAF_USDA=41.765
NC_035080.1	5632793	.	A	T	.	.	MAF_INRAE=39.241;MAF_USDA=35.882
NC_035080.1	5632794	.	A	T	.	.	MAF_INRAE=20.833;MAF_USDA=8.333
NC_035080.1	5632811	.	A	C	.	.	MAF_INRAE=23.418;MAF_USDA=3.529
NC_035080.1	5632908	.	C	A	.	.	MAF_USDA=5.738
NC_035080.1	5632923	.	C	T	.	.	MAF_USDA=4.167
NC_035080.1	5632940	.	A	G	.	.	MAF_USDA=27.059
NC_035080.1	5632941	.	G	C	.	.	MAF_USDA=27.059
NC_035080.1	5632967	.	C	A	.	.	MAF_USDA=2.459
NC_035080.1	5632970	.	T	C	.	.	MAF_USDA=13.529
NC_035080.1	5633039	.	A	C	.	.	MAF_INRAE=48.734;MAF_USDA=25.294
NC_035080.1	5633059	.	C	A	.	.	MAF_USDA=7.377
NC_035080.1	5633103	.	T	A	.	.	MAF_USDA=21.765
NC_035080.1	5633106	.	G	T	.	.	MAF_INRAE=16.667;MAF_USDA=10.588
NC_035080.1	5633111	.	G	A	.	.	MAF_INRAE=37.342;MAF_USDA=18.235
NC_035080.1	5633133	.	A	T	.	.	MAF_INRAE=20.253;MAF_USDA=4.918
NC_035080.1	5633153	.	G	A	.	.	MAF_INRAE=37.342;MAF_USDA=17.647
NC_035080.1	5633164	.	C	A	.	.	MAF_INRAE=9.494;MAF_USDA=1.639
NC_035080.1	5633196	.	A	G	.	.	MAF_INRAE=9.494;MAF_USDA=1.639
NC_035080.1	5633219	.	G	T	.	.	MAF_INRAE=19.62;MAF_USDA=5.738
NC_035080.1	5633235	.	C	T	.	.	MAF_INRAE=9.494;MAF_USDA=1.639
NC_035080.1	5633258	.	G	A	.	.	MAF_USDA=11.475
NC_035080.1	5633305	.	C	T	.	.	MAF_INRAE=20.253;MAF_USDA=5.738
NC_035080.1	5633345	.	CGATAAAG	CGATAAAT	.	.	MAF_USDA=41.667
NC_035080.1	5633425	.	T	C	.	.	MAF_INRAE=4.167;MAF_USDA=1.639
NC_035080.1	5633468	.	T	G	.	.	MAF_INRAE=14.557;MAF_USDA=18.235
NC_035080.1	5633537	.	G	C	.	.	MAF_INRAE=9.494;MAF_USDA=7.377
NC_035080.1	5633578	.	G	A	.	.	MAF_INRAE=18.354;MAF_USDA=21.765
NC_035080.1	5633580	.	T	A	.	.	MAF_INRAE=19.167;MAF_USDA=21.765
NC_035080.1	5633586	.	G	A	.	.	MAF_INRAE=24.051;MAF_USDA=46.471
NC_035080.1	5633643	.	G	T	.	.	MAF_INRAE=47.468;MAF_USDA=32.353
NC_035080.1	5633649	.	C	A	.	.	MAF_USDA=12.941
NC_035080.1	5633682	.	C	A	.	.	MAF_INRAE=9.494;MAF_USDA=2.459
NC_035080.1	5633707	.	A	G	.	.	MAF_INRAE=21.519;MAF_USDA=12.353
NC_035080.1	5633708	.	C	T	.	.	MAF_USDA=12.941
NC_035080.1	5633722	.	TCCTGGGG	TCCTGGGT	.	.	MAF_USDA=6.25
NC_035080.1	5633729	.	G	T	.	.	MAF_INRAE=15.833
NC_035080.1	5633736	.	T	A	.	.	MAF_USDA=5.738
NC_035080.1	5633766	.	C	A	.	.	MAF_INRAE=25.949;MAF_USDA=30.0
NC_035080.1	5633789	.	T	G	.	.	MAF_USDA=8.197
NC_035080.1	5633812	.	G	A	.	.	MAF_INRAE=16.667;MAF_USDA=8.235
NC_035080.1	5633836	.	A	G	.	.	MAF_INRAE=19.62;MAF_USDA=21.176
NC_035080.1	5633879	.	C	A	.	.	MAF_INRAE=9.494;MAF_USDA=9.016
NC_035080.1	5633890	.	A	T	.	.	MAF_INRAE=46.203
NC_035080.1	5633903	.	A	G	.	.	MAF_INRAE=9.494;MAF_USDA=8.333
NC_035080.1	5633918	.	A	C	.	.	MAF_INRAE=9.494
NC_035080.1	5633928	.	G	T	.	.	MAF_INRAE=39.167;MAF_USDA=48.824
NC_035080.1	5633941	.	T	C	.	.	MAF_INRAE=9.494;MAF_USDA=9.016
NC_035080.1	5633986	.	A	G	.	.	MAF_USDA=2.459
NC_035080.1	5634003	.	A	G	.	.	MAF_USDA=35.417
NC_035080.1	5634011	.	G	A	.	.	MAF_INRAE=4.167
NC_035080.1	5634012	.	G	A	.	.	MAF_INRAE=24.167
NC_035080.1	5634063	.	A	T	.	.	MAF_INRAE=10.526
NC_035080.1	5634074	.	G	A	.	.	MAF_USDA=29.167
NC_035080.1	5634104	.	T	C	.	.	MAF_INRAE=5.263;MAF_USDA=1.639
NC_035080.1	5634182	.	G	A	.	.	MAF_INRAE=20.253;MAF_USDA=4.098
NC_035080.1	5634217	.	A	C	.	.	MAF_INRAE=20.253;MAF_USDA=4.098
NC_035080.1	5634218	.	C	A	.	.	MAF_INRAE=23.333;MAF_USDA=4.098
NC_035080.1	5634372	.	G	A	.	.	MAF_INRAE=30.38;MAF_USDA=39.412
NC_035080.1	5634375	.	G	T	.	.	MAF_USDA=1.639
NC_035080.1	5634418	.	C	A	.	.	MAF_USDA=6.557
NC_035080.1	5634422	.	C	A	.	.	MAF_USDA=1.639
NC_035080.1	5634433	.	G	T	.	.	MAF_INRAE=20.253;MAF_USDA=4.918
NC_035080.1	5634441	.	G	T	.	.	MAF_USDA=1.639
NC_035080.1	5634451	.	G	A	.	.	MAF_USDA=2.459
NC_035080.1	5634455	.	T	G	.	.	MAF_INRAE=23.418;MAF_USDA=9.412
NC_035080.1	5634472	.	C	A	.	.	MAF_USDA=1.639
NC_035080.1	5634482	.	A	G	.	.	MAF_INRAE=18.354;MAF_USDA=9.836
NC_035080.1	5634618	.	T	G	.	.	MAF_USDA=2.459
NC_035080.1	5634619	.	A	G	.	.	MAF_INRAE=12.658;MAF_USDA=20.0
NC_035080.1	5634641	.	T	A	.	.	MAF_USDA=1.639
NC_035080.1	5634670	.	T	C	.	.	MAF_INRAE=16.456;MAF_USDA=1.639
NC_035080.1	5634671	.	A	C	.	.	MAF_INRAE=20.253;MAF_USDA=4.098
NC_035080.1	5634688	.	A	G	.	.	MAF_INRAE=5.263;MAF_USDA=3.279
NC_035080.1	5634715	.	T	G	.	.	MAF_USDA=1.639
NC_035080.1	5634724	.	C	A	.	.	MAF_USDA=11.475
NC_035080.1	5634735	.	A	C	.	.	MAF_INRAE=41.772;MAF_USDA=17.647
NC_035080.1	5634754	.	G	T	.	.	MAF_INRAE=13.291;MAF_USDA=32.941
NC_035080.1	5634755	.	G	A	.	.	MAF_USDA=7.059
NC_035080.1	5634778	.	C	T	.	.	MAF_USDA=3.279
NC_035080.1	5634781	.	C	T	.	.	MAF_INRAE=22.152;MAF_USDA=23.529
NC_035080.1	5634921	.	G	A	.	.	MAF_USDA=18.852
NC_035080.1	5634950	.	C	T	.	.	MAF_USDA=14.118
NC_035080.1	5634969	.	A	G	.	.	MAF_INRAE=41.772;MAF_USDA=9.412
NC_035080.1	5634985	.	C	A	.	.	MAF_USDA=33.529
NC_035080.1	5635066	.	T	C	.	.	MAF_USDA=1.639
NC_035080.1	5635090	.	G	A	.	.	MAF_INRAE=16.667;MAF_USDA=15.882
NC_035080.1	5635092	.	C	A	.	.	MAF_INRAE=16.667;MAF_USDA=15.882
NC_035080.1	5635096	.	A	G	.	.	MAF_USDA=17.213
NC_035080.1	5635099	.	A	T	.	.	MAF_INRAE=16.667;MAF_USDA=16.471
NC_035080.1	5635167	.	G	T	.	.	MAF_USDA=4.918
NC_035080.1	5635189	.	T	G	.	.	MAF_INRAE=22.5;MAF_USDA=13.529
NC_035080.1	5635282	.	G	T	.	.	MAF_USDA=8.333
NC_035080.1	5635308	.	T	A	.	.	MAF_USDA=16.867
NC_035080.1	5636418	.	G	A	.	.	MAF_USDA=14.583
NC_035080.1	5636443	.	G	T	.	.	MAF_USDA=12.295
NC_035080.1	5636452	.	G	A	.	.	MAF_USDA=2.459
NC_035080.1	5636524	.	C	A	.	.	MAF_INRAE=41.772;MAF_USDA=8.333
NC_035080.1	5636528	.	C	A	.	.	MAF_INRAE=21.667;MAF_USDA=44.643
NC_035080.1	5636559	.	T	C	.	.	MAF_USDA=9.016
NC_035080.1	5636567	.	G	T	.	.	MAF_USDA=1.639
NC_035080.1	5636602	.	C	A	.	.	MAF_INRAE=41.139;MAF_USDA=8.824
NC_035080.1	5636623	.	G	A	.	.	MAF_USDA=11.176
NC_035080.1	5636689	.	T	C	.	.	MAF_USDA=5.882
NC_035080.1	5636696	.	A	G	.	.	MAF_INRAE=32.911;MAF_USDA=18.824
NC_035080.1	5636715	.	T	G	.	.	MAF_INRAE=16.667;MAF_USDA=28.824
NC_035080.1	5636742	.	T	C	.	.	MAF_INRAE=23.418;MAF_USDA=8.333
NC_035080.1	5636757	.	T	C	.	.	MAF_USDA=15.882
NC_035080.1	5636789	.	C	A	.	.	MAF_USDA=6.25
NC_035080.1	5636794	.	G	A	.	.	MAF_USDA=3.279
NC_035080.1	5636812	.	A	G	.	.	MAF_INRAE=16.667;MAF_USDA=18.824
NC_035080.1	5636833	.	C	G	.	.	MAF_USDA=3.279
NC_035080.1	5636886	.	G	T	.	.	MAF_USDA=6.25
NC_035080.1	5636976	.	A	T	.	.	MAF_USDA=7.059
NC_035080.1	5637018	.	G	A	.	.	MAF_INRAE=25.316;MAF_USDA=47.647
NC_035080.1	5637024	.	T	C	.	.	MAF_USDA=1.639
NC_035080.1	5637027	.	T	A	.	.	MAF_INRAE=11.392;MAF_USDA=30.588
NC_035080.1	5637091	.	T	C	.	.	MAF_USDA=2.459
NC_035080.1	5637111	.	T	C	.	.	MAF_INRAE=37.342;MAF_USDA=18.235
NC_035080.1	5637356	.	C	T	.	.	MAF_USDA=3.529
NC_035080.1	5637372	.	A	G	.	.	MAF_INRAE=17.5;MAF_USDA=36.471
NC_035080.1	5637376	.	G	T	.	.	MAF_INRAE=17.5;MAF_USDA=37.059
NC_035080.1	5637381	.	C	T	.	.	MAF_INRAE=5.0;MAF_USDA=8.333
NC_035080.1	5637387	.	G	T	.	.	MAF_INRAE=17.5;MAF_USDA=37.647
NC_035080.1	5637392	.	T	C	.	.	MAF_INRAE=30.0;MAF_USDA=34.706
NC_035080.1	5637436	.	G	T	.	.	MAF_INRAE=17.5;MAF_USDA=37.059
NC_035080.1	5637449	.	A	G	.	.	MAF_USDA=4.098
NC_035080.1	5637455	.	G	A	.	.	MAF_INRAE=17.722;MAF_USDA=1.639
NC_035080.1	5637456	.	C	G	.	.	MAF_INRAE=18.333;MAF_USDA=1.639
NC_035080.1	5637532	.	C	A	.	.	MAF_INRAE=12.025;MAF_USDA=4.237
NC_035080.1	5637537	.	C	T	.	.	MAF_USDA=20.833
NC_035080.1	5637586	.	G	C	.	.	MAF_USDA=6.25
NC_035080.1	5637605	.	G	T	.	.	MAF_USDA=10.417
NC_035080.1	5637639	.	A	C	.	.	MAF_USDA=10.417
NC_035080.1	5637728	.	T	G	.	.	MAF_INRAE=10.526
NC_035080.1	5637743	.	A	G	.	.	MAF_INRAE=21.053
NC_035080.1	5637761	.	G	A	.	.	MAF_INRAE=10.526;MAF_USDA=45.833
NC_035080.1	5637765	.	T	G	.	.	MAF_USDA=10.417
NC_035080.1	5637775	.	G	C	.	.	MAF_USDA=10.417
NC_035080.1	5637781	.	A	G	.	.	MAF_USDA=10.417
NC_035080.1	5638127	.	G	A	.	.	MAF_USDA=22.917
NC_035080.1	5638205	.	G	T	.	.	MAF_USDA=25.0
NC_035080.1	5638211	.	A	C	.	.	MAF_USDA=22.917
NC_035080.1	5638273	.	G	T	.	.	MAF_USDA=13.529
NC_035080.1	5638296	.	G	T	.	.	MAF_USDA=3.279
NC_035080.1	5638297	.	T	A	.	.	MAF_USDA=5.294
NC_035080.1	5638359	.	A	G	.	.	MAF_INRAE=2.5;MAF_USDA=8.333
NC_035080.1	5638378	.	C	T	.	.	MAF_USDA=4.098
NC_035080.1	5638380	.	A	G	.	.	MAF_USDA=35.882
NC_035080.1	5638398	.	A	C	.	.	MAF_INRAE=41.139;MAF_USDA=8.235
NC_035080.1	5638404	.	A	C	.	.	MAF_INRAE=45.0;MAF_USDA=28.235
NC_035080.1	5638408	.	G	A	.	.	MAF_INRAE=20.833;MAF_USDA=8.333
NC_035080.1	5638410	.	T	C	.	.	MAF_INRAE=45.0;MAF_USDA=32.353
NC_035080.1	5638411	.	G	A	.	.	MAF_USDA=2.459
NC_035080.1	5638437	.	T	C	.	.	MAF_INRAE=12.025;MAF_USDA=20.588
NC_035080.1	5638462	.	TAGA	TAGT	.	.	MAF_USDA=37.5
NC_035080.1	5638465	.	A	T	.	.	MAF_INRAE=12.658
NC_035080.1	5638474	.	A	C	.	.	MAF_USDA=35.417
NC_035080.1	5638477	.	T	G,A	.	.	MAF_INRAE=13.333;MAF_USDA=33.333
NC_035080.1	5638479	.	C	A	.	.	MAF_INRAE=13.333
NC_035080.1	5638483	.	A	G	.	.	MAF_USDA=39.583
NC_035080.1	5638486	.	C	T	.	.	MAF_USDA=33.333
NC_035080.1	5638497	.	G	A	.	.	MAF_INRAE=24.684;MAF_USDA=48.824
NC_035080.1	5638510	.	C	T	.	.	MAF_USDA=3.279
NC_035080.1	5638534	.	A	C	.	.	MAF_USDA=20.0
NC_035080.1	5638538	.	A	C	.	.	MAF_USDA=8.333
NC_035080.1	5638551	.	A	G	.	.	MAF_USDA=14.706
NC_035080.1	5638575	.	T	C	.	.	MAF_INRAE=12.025;MAF_USDA=22.131
NC_035080.1	5638590	.	G	A	.	.	MAF_USDA=14.118
NC_035080.1	5638613	.	G	A	.	.	MAF_INRAE=12.658;MAF_USDA=28.235
NC_035080.1	5638631	.	G	T	.	.	MAF_USDA=8.333
NC_035080.1	5638644	.	T	C	.	.	MAF_INRAE=37.975;MAF_USDA=8.333
NC_035080.1	5638655	.	T	C	.	.	MAF_INRAE=36.667
NC_035080.1	5638657	.	C	T	.	.	MAF_USDA=1.639
NC_035080.1	5638666	.	A	C	.	.	MAF_INRAE=33.544;MAF_USDA=34.118
NC_035080.1	5638698	.	G	T	.	.	MAF_USDA=4.167
NC_035080.1	5638699	.	C	T	.	.	MAF_INRAE=41.772;MAF_USDA=8.235
NC_035080.1	5638708	.	G	C	.	.	MAF_INRAE=41.772;MAF_USDA=8.824
NC_035080.1	5638755	.	T	C	.	.	MAF_USDA=6.25
NC_035080.1	5638859	.	C	A	.	.	MAF_USDA=8.929
NC_035080.1	5638879	.	A	T	.	.	MAF_USDA=9.524
NC_035080.1	5638889	.	G	A	.	.	MAF_USDA=14.881
NC_035080.1	5638893	.	A	T	.	.	MAF_USDA=3.333
NC_035080.1	5638915	.	A	T	.	.	MAF_USDA=10.714
NC_035080.1	5638985	.	T	C	.	.	MAF_USDA=25.904
NC_035080.1	5638994	.	A	T	.	.	MAF_USDA=32.53
NC_035080.1	5638995	.	A	T	.	.	MAF_USDA=32.53
NC_035080.1	5639027	.	C	T	.	.	MAF_USDA=9.524
NC_035080.1	5639028	.	G	A	.	.	MAF_USDA=1.667
NC_035080.1	5639922	.	C	T	.	.	MAF_INRAE=26.316;MAF_USDA=20.833
NC_035080.1	5639929	.	A	T	.	.	MAF_INRAE=3.333;MAF_USDA=20.833
NC_035080.1	5639941	.	T	C	.	.	MAF_INRAE=5.263
NC_035080.1	5639964	.	G	A	.	.	MAF_USDA=4.167
NC_035080.1	5639975	.	C	T	.	.	MAF_USDA=10.417
NC_035080.1	5640036	.	G	T	.	.	MAF_USDA=45.833
NC_035080.1	5640079	.	G	A	.	.	MAF_USDA=1.667
NC_035080.1	5640085	.	G	A	.	.	MAF_INRAE=3.333;MAF_USDA=20.238
NC_035080.1	5640191	.	T	C	.	.	MAF_INRAE=27.215;MAF_USDA=47.619
NC_035080.1	5640256	.	A	G	.	.	MAF_INRAE=47.468;MAF_USDA=29.518
NC_035080.1	5640352	.	T	C	.	.	MAF_INRAE=16.456;MAF_USDA=42.262
NC_035080.1	5640374	.	T	G	.	.	MAF_INRAE=31.579
NC_035080.1	5640410	.	C	T	.	.	MAF_INRAE=41.139;MAF_USDA=15.833
NC_035080.1	5640483	.	A	G	.	.	MAF_INRAE=16.456;MAF_USDA=42.262
NC_035080.1	5640522	.	A	G	.	.	MAF_USDA=12.5
NC_035080.1	5640587	.	A	T	.	.	MAF_INRAE=18.333
NC_035080.1	5640605	.	T	C	.	.	MAF_INRAE=29.114;MAF_USDA=45.833
NC_035080.1	5640609	.	T	C	.	.	MAF_INRAE=19.167;MAF_USDA=8.333
NC_035080.1	5640716	.	G	A	.	.	MAF_USDA=1.667
NC_035080.1	5640742	.	G	C	.	.	MAF_INRAE=5.263
NC_035080.1	5640743	.	C	T	.	.	MAF_USDA=26.786
NC_035080.1	5640752	.	G	A	.	.	MAF_INRAE=18.333;MAF_USDA=16.667
NC_035080.1	5640754	.	T	A	.	.	MAF_USDA=1.667
NC_035080.1	5640755	.	T	C	.	.	MAF_USDA=1.667
NC_035080.1	5640761	.	T	A	.	.	MAF_INRAE=5.263;MAF_USDA=15.476
NC_035080.1	5640764	.	G	A	.	.	MAF_USDA=1.667
NC_035080.1	5640785	.	A	G	.	.	MAF_INRAE=5.263;MAF_USDA=32.5
NC_035080.1	5640818	.	G	T	.	.	MAF_USDA=13.095
NC_035080.1	5640819	.	G	T	.	.	MAF_INRAE=17.722;MAF_USDA=8.333
NC_035080.1	5640835	.	C	G	.	.	MAF_INRAE=37.342;MAF_USDA=29.167
NC_035080.1	5640849	.	A	G	.	.	MAF_INRAE=2.5;MAF_USDA=8.333
NC_035080.1	5640852	.	A	T	.	.	MAF_INRAE=46.203;MAF_USDA=25.595
NC_035080.1	5640877	.	A	G	.	.	MAF_INRAE=17.089;MAF_USDA=6.667
NC_035080.1	5640896	.	T	G	.	.	MAF_INRAE=15.19;MAF_USDA=24.405
NC_035080.1	5640938	.	G	A	.	.	MAF_INRAE=15.823;MAF_USDA=29.167
NC_035080.1	5640968	.	A	T	.	.	MAF_INRAE=12.658;MAF_USDA=13.69
NC_035080.1	5641001	.	C	A	.	.	MAF_USDA=2.5
NC_035080.1	5641028	.	G	A	.	.	MAF_INRAE=5.263;MAF_USDA=14.167
NC_035080.1	5641110	.	T	C	.	.	MAF_INRAE=5.263;MAF_USDA=12.5
NC_035080.1	5641111	.	G	A	.	.	MAF_USDA=2.5
NC_035080.1	5641116	.	C	T	.	.	MAF_INRAE=5.263;MAF_USDA=10.833
NC_035080.1	5641164	.	G	A	.	.	MAF_USDA=13.69
NC_035080.1	5641186	.	A	T	.	.	MAF_INRAE=26.582;MAF_USDA=17.262
NC_035080.1	5641205	.	A	C	.	.	MAF_INRAE=15.19;MAF_USDA=42.262
NC_035080.1	5641219	.	A	G	.	.	MAF_USDA=16.071
NC_035080.1	5641242	.	A	C	.	.	MAF_USDA=5.0
NC_035080.1	5641263	.	C	T	.	.	MAF_USDA=3.333
NC_035080.1	5641268	.	A	T	.	.	MAF_INRAE=5.263;MAF_USDA=9.167
NC_035080.1	5641400	.	G	A	.	.	MAF_INRAE=44.937;MAF_USDA=15.0
NC_035080.1	5641415	.	T	A	.	.	MAF_INRAE=15.833;MAF_USDA=9.524
NC_035080.1	5641420	.	C	T	.	.	MAF_INRAE=5.263;MAF_USDA=9.167
NC_035080.1	5641456	.	A	T	.	.	MAF_INRAE=5.263;MAF_USDA=12.5
NC_035080.1	5641519	.	T	G	.	.	MAF_INRAE=43.671;MAF_USDA=50.0
NC_035080.1	5641522	.	G	A	.	.	MAF_INRAE=40.506;MAF_USDA=20.238
NC_035080.1	5641527	.	A	G	.	.	MAF_INRAE=1.667;MAF_USDA=12.5
NC_035080.1	5641560	.	G	A	.	.	MAF_INRAE=33.544;MAF_USDA=32.738
NC_035080.1	5641579	.	T	G	.	.	MAF_INRAE=13.924;MAF_USDA=20.833
NC_035080.1	5641639	.	G	T	.	.	MAF_USDA=11.31
NC_035080.1	5641640	.	C	A	.	.	MAF_USDA=11.31
NC_035080.1	5641641	.	T	C	.	.	MAF_USDA=11.31
NC_035080.1	5641690	.	C	T	.	.	MAF_INRAE=28.481;MAF_USDA=2.5
NC_035080.1	5641702	.	A	G	.	.	MAF_USDA=2.5
NC_035080.1	5641742	.	A	G	.	.	MAF_USDA=14.583
NC_035080.1	5641744	.	G	T	.	.	MAF_USDA=12.5
NC_035080.1	5641745	.	A	G	.	.	MAF_USDA=14.583
NC_035080.1	5641777	.	G	A	.	.	MAF_INRAE=3.333;MAF_USDA=9.836
NC_035080.1	5641787	.	A	G	.	.	MAF_USDA=1.639
NC_035080.1	5641807	.	G	C	.	.	MAF_INRAE=14.167;MAF_USDA=12.941
NC_035080.1	5641920	.	A	G	.	.	MAF_INRAE=1.667;MAF_USDA=15.882
NC_035080.1	5641970	.	G	A	.	.	MAF_INRAE=29.114;MAF_USDA=17.059
NC_035080.1	5642022	.	T	A	.	.	MAF_INRAE=46.835;MAF_USDA=38.235
NC_035080.1	5642043	.	C	T	.	.	MAF_INRAE=18.987;MAF_USDA=36.471
NC_035080.1	5642065	.	A	G	.	.	MAF_INRAE=20.0;MAF_USDA=12.5
NC_035080.1	5642116	.	G	A	.	.	MAF_INRAE=10.526;MAF_USDA=9.016
NC_035080.1	5642121	.	A	T	.	.	MAF_USDA=1.639
NC_035080.1	5642127	.	A	C	.	.	MAF_INRAE=20.253;MAF_USDA=28.824
NC_035080.1	5642160	.	C	A	.	.	MAF_USDA=6.557
NC_035080.1	5642177	.	T	G	.	.	MAF_USDA=16.471
NC_035080.1	5642198	.	T	G	.	.	MAF_INRAE=27.848;MAF_USDA=4.098
NC_035080.1	5642210	.	G	C	.	.	MAF_INRAE=19.62;MAF_USDA=19.412
NC_035080.1	5642241	.	A	C	.	.	MAF_USDA=28.049
NC_035080.1	5642245	.	A	G	.	.	MAF_USDA=9.146
NC_035080.1	5642247	.	A	T	.	.	MAF_USDA=2.5
NC_035080.1	5642261	.	G	C	.	.	MAF_USDA=2.459
NC_035080.1	5642263	.	G	T	.	.	MAF_INRAE=36.709;MAF_USDA=21.765
NC_035080.1	5642267	.	T	G	.	.	MAF_USDA=15.294
NC_035080.1	5642272	.	A	T	.	.	MAF_USDA=2.459
NC_035080.1	5642298	.	C	A	.	.	MAF_USDA=2.459
NC_035080.1	5642302	.	G	C	.	.	MAF_USDA=2.459
NC_035080.1	5642307	.	C	G	.	.	MAF_INRAE=10.526;MAF_USDA=20.0
NC_035080.1	5642330	.	A	T	.	.	MAF_USDA=2.459
NC_035080.1	5642337	.	C	T	.	.	MAF_INRAE=19.62;MAF_USDA=38.235
NC_035080.1	5642403	.	T	A	.	.	MAF_INRAE=20.253;MAF_USDA=18.824
NC_035080.1	5642410	.	T	G	.	.	MAF_INRAE=48.101;MAF_USDA=4.167
NC_035080.1	5642411	.	G	T	.	.	MAF_INRAE=48.333;MAF_USDA=4.167
NC_035080.1	5642419	.	A	T	.	.	MAF_INRAE=27.848;MAF_USDA=11.475
NC_035080.1	5642470	.	T	C	.	.	MAF_USDA=4.167
NC_035080.1	5642494	.	A	C	.	.	MAF_INRAE=40.0
NC_035080.1	5642540	.	A	T	.	.	MAF_INRAE=18.354;MAF_USDA=8.197
NC_035080.1	5642557	.	T	A	.	.	MAF_INRAE=2.5;MAF_USDA=22.353
NC_035080.1	5642566	.	A	G	.	.	MAF_INRAE=12.025;MAF_USDA=14.706
NC_035080.1	5642573	.	G	C	.	.	MAF_USDA=2.459
NC_035080.1	5642598	.	G	A	.	.	MAF_USDA=2.459
NC_035080.1	5642611	.	T	G	.	.	MAF_USDA=1.639
NC_035080.1	5642620	.	T	G	.	.	MAF_USDA=9.016
NC_035080.1	5642642	.	A	T	.	.	MAF_INRAE=1.667;MAF_USDA=8.235
NC_035080.1	5642662	.	A	T	.	.	MAF_INRAE=20.886;MAF_USDA=25.882
NC_035080.1	5642663	.	A	C	.	.	MAF_INRAE=49.367;MAF_USDA=42.941
NC_035080.1	5642673	.	T	G	.	.	MAF_USDA=1.639
NC_035080.1	5642674	.	C	G	.	.	MAF_USDA=9.836
NC_035080.1	5642947	.	G	A	.	.	MAF_INRAE=17.722
NC_035080.1	5642961	.	G	A	.	.	MAF_INRAE=14.167
NC_035080.1	5642962	.	C	T	.	.	MAF_INRAE=26.582
NC_035080.1	5642989	.	T	G	.	.	MAF_INRAE=1.667;MAF_USDA=8.824
NC_035080.1	5643060	.	C	T	.	.	MAF_INRAE=17.722;MAF_USDA=6.557
NC_035080.1	5643164	.	G	A	.	.	MAF_INRAE=27.215;MAF_USDA=5.738
NC_035080.1	5643433	.	T	G	.	.	MAF_INRAE=21.667
NC_035080.1	5643434	.	G	T	.	.	MAF_INRAE=21.667
NC_035080.1	5643499	.	C	T	.	.	MAF_INRAE=9.167
NC_035080.1	5644820	.	T	A	.	.	MAF_INRAE=5.833
NC_035080.1	5644855	.	A	T	.	.	MAF_USDA=2.083
NC_035080.1	5644896	.	T	A	.	.	MAF_USDA=13.934
NC_035080.1	5644899	.	C	G	.	.	MAF_USDA=12.941
NC_035080.1	5644906	.	G	T	.	.	MAF_USDA=4.098
NC_035080.1	5644907	.	G	A	.	.	MAF_USDA=7.377
NC_035080.1	5644911	.	A	G	.	.	MAF_USDA=6.557
NC_035080.1	5644919	.	G	T	.	.	MAF_USDA=5.738
NC_035080.1	5644928	.	T	C	.	.	MAF_USDA=6.557
NC_035080.1	5644958	.	G	T	.	.	MAF_USDA=6.557
NC_035080.1	5644988	.	G	C	.	.	MAF_USDA=8.929
NC_035080.1	5645094	.	A	T	.	.	MAF_USDA=2.5
NC_035080.1	5645095	.	G	T	.	.	MAF_USDA=2.5
NC_035080.1	5645108	.	A	G	.	.	MAF_USDA=13.333
NC_035080.1	5645169	.	G	T	.	.	MAF_USDA=36.31
NC_035080.1	5645181	.	G	T	.	.	MAF_USDA=6.667
NC_035080.1	5645188	.	A	C	.	.	MAF_USDA=8.929
NC_035080.1	5645249	.	G	T	.	.	MAF_USDA=9.167
NC_035080.1	5645266	.	T	C	.	.	MAF_USDA=13.69
NC_035080.1	5645279	.	C	T	.	.	MAF_USDA=16.071
NC_035080.1	5645296	.	T	G	.	.	MAF_USDA=9.524
NC_035080.1	5645299	.	T	C	.	.	MAF_USDA=3.333
NC_035080.1	5645309	.	A	G	.	.	MAF_USDA=11.31
NC_035080.1	5645344	.	A	C	.	.	MAF_USDA=10.417
NC_035080.1	5645379	.	T	A	.	.	MAF_USDA=4.098
NC_035080.1	5645400	.	A	G	.	.	MAF_USDA=35.417
NC_035080.1	5645429	.	T	G	.	.	MAF_USDA=3.279
NC_035080.1	5645430	.	C	A	.	.	MAF_USDA=4.918
NC_035080.1	5645468	.	A	G	.	.	MAF_USDA=13.529
NC_035080.1	5645479	.	G	A	.	.	MAF_USDA=11.475
NC_035080.1	5645480	.	G	A	.	.	MAF_USDA=1.639
NC_035080.1	5645792	.	C	T	.	.	MAF_USDA=18.75
NC_035080.1	5645949	.	T	C	.	.	MAF_USDA=3.333
NC_035080.1	5645950	.	G	T	.	.	MAF_USDA=2.5
NC_035080.1	5645984	.	A	C	.	.	MAF_USDA=6.25
NC_035080.1	5646009	.	C	A	.	.	MAF_USDA=35.417
NC_035080.1	5646091	.	T	G	.	.	MAF_USDA=5.738
NC_035080.1	5646179	.	G	A	.	.	MAF_INRAE=1.667;MAF_USDA=12.353
NC_035080.1	5646200	.	G	T	.	.	MAF_INRAE=35.443;MAF_USDA=32.353
NC_035080.1	5646202	.	G	A	.	.	MAF_USDA=15.574
NC_035080.1	5646256	.	A	C	.	.	MAF_USDA=2.941
NC_035080.1	5646302	.	T	C	.	.	MAF_INRAE=3.333;MAF_USDA=9.412
NC_035080.1	5646350	.	C	T	.	.	MAF_INRAE=15.789;MAF_USDA=14.706
NC_035080.1	5646359	.	T	C	.	.	MAF_INRAE=1.667;MAF_USDA=8.824
NC_035080.1	5646377	.	G	A	.	.	MAF_INRAE=5.263;MAF_USDA=9.016
NC_035080.1	5646424	.	C	A	.	.	MAF_USDA=1.639
NC_035080.1	5646425	.	G	A	.	.	MAF_USDA=1.639
NC_035080.1	5646429	.	T	G	.	.	MAF_USDA=13.529
NC_035080.1	5646571	.	G	T	.	.	MAF_INRAE=39.474;MAF_USDA=40.964
NC_035080.1	5646579	.	C	G	.	.	MAF_USDA=6.78
NC_035080.1	5646586	.	G	A	.	.	MAF_INRAE=28.947;MAF_USDA=18.072
NC_035080.1	5646601	.	A	T	.	.	MAF_INRAE=47.368;MAF_USDA=19.277
NC_035080.1	5646626	.	A	T	.	.	MAF_USDA=41.463
NC_035080.1	5646639	.	G	T	.	.	MAF_USDA=16.265
NC_035080.1	5646645	.	T	C	.	.	MAF_USDA=16.867
NC_035080.1	5646658	.	G	T	.	.	MAF_USDA=8.333
NC_035080.1	5646672	.	G	T	.	.	MAF_USDA=39.583
NC_035080.1	5646673	.	A	C	.	.	MAF_USDA=6.25
NC_035080.1	5646676	.	A	C	.	.	MAF_USDA=41.667
NC_035080.1	5646687	.	G	A	.	.	MAF_USDA=31.25
NC_035080.1	5650725	.	T	A	.	.	MAF_INRAE=15.789
NC_035080.1	5650731	.	G	T	.	.	MAF_INRAE=15.789;MAF_USDA=43.75
NC_035080.1	5650748	.	A	T	.	.	MAF_INRAE=15.789;MAF_USDA=9.016
NC_035080.1	5650785	.	G	T	.	.	MAF_USDA=8.197
NC_035080.1	5650823	.	G	C	.	.	MAF_USDA=17.059
NC_035080.1	5650833	.	T	G	.	.	MAF_INRAE=1.667;MAF_USDA=35.294
NC_035080.1	5650834	.	T	C	.	.	MAF_INRAE=13.333;MAF_USDA=14.706
NC_035080.1	5650853	.	G	A	.	.	MAF_USDA=48.235
NC_035080.1	5650929	.	A	G	.	.	MAF_USDA=2.459
NC_035080.1	5650936	.	C	A	.	.	MAF_USDA=2.459
NC_035080.1	5650953	.	G	A	.	.	MAF_INRAE=5.263;MAF_USDA=12.353
NC_035080.1	5651015	.	G	A	.	.	MAF_USDA=1.639
NC_035080.1	5651023	.	G	T	.	.	MAF_INRAE=16.667;MAF_USDA=8.235
NC_035080.1	5651098	.	C	T	.	.	MAF_USDA=17.213
NC_035080.1	5651105	.	A	T	.	.	MAF_USDA=17.059
NC_035080.1	5651119	.	G	A	.	.	MAF_USDA=5.294
NC_035080.1	5651123	.	T	A	.	.	MAF_USDA=17.262
NC_035080.1	5651124	.	A	G	.	.	MAF_USDA=26.786
NC_035080.1	5651206	.	T	C	.	.	MAF_USDA=37.5
NC_035080.1	5651213	.	T	C	.	.	MAF_USDA=14.583
NC_035080.1	5651218	.	G	A	.	.	MAF_USDA=14.583
NC_035080.1	5651226	.	G	A	.	.	MAF_USDA=27.083
NC_035080.1	5651246	.	G	A	.	.	MAF_USDA=14.583
NC_035080.1	5651258	.	T	A	.	.	MAF_USDA=14.583
NC_035080.1	5652903	.	A	G	.	.	MAF_USDA=9.016
NC_035080.1	5652910	.	G	A	.	.	MAF_INRAE=47.368;MAF_USDA=16.471
NC_035080.1	5652917	.	C	T	.	.	MAF_USDA=27.059
NC_035080.1	5652943	.	T	C	.	.	MAF_USDA=4.098
NC_035080.1	5652945	.	T	A	.	.	MAF_INRAE=10.526;MAF_USDA=4.098
NC_035080.1	5652970	.	C	A	.	.	MAF_USDA=33.333
NC_035080.1	5652982	.	G	C	.	.	MAF_INRAE=5.263;MAF_USDA=34.706
NC_035080.1	5652986	.	G	C	.	.	MAF_INRAE=5.263;MAF_USDA=13.095
NC_035080.1	5653026	.	T	A	.	.	MAF_USDA=18.824
NC_035080.1	5653070	.	A	T	.	.	MAF_USDA=1.639
NC_035080.1	5653073	.	G	A	.	.	MAF_USDA=6.557
NC_035080.1	5653075	.	T	C	.	.	MAF_USDA=6.557
NC_035080.1	5653104	.	T	G	.	.	MAF_INRAE=8.333
NC_035080.1	5653121	.	A	T	.	.	MAF_INRAE=20.833;MAF_USDA=45.902
NC_035080.1	5653134	.	G	C	.	.	MAF_INRAE=17.5;MAF_USDA=10.0
NC_035080.1	5653172	.	T	G	.	.	MAF_INRAE=24.051;MAF_USDA=22.941
NC_035080.1	5653211	.	C	T	.	.	MAF_INRAE=17.722;MAF_USDA=47.059
NC_035080.1	5653214	.	C	T	.	.	MAF_INRAE=44.167;MAF_USDA=28.689
NC_035080.1	5653216	.	A	G	.	.	MAF_USDA=3.279
NC_035080.1	5653217	.	G	A	.	.	MAF_USDA=3.279
NC_035080.1	5653222	.	T	A	.	.	MAF_USDA=3.279
NC_035080.1	5653269	.	G	A	.	.	MAF_USDA=7.377
NC_035080.1	5653286	.	C	T	.	.	MAF_USDA=1.639
NC_035080.1	5653289	.	C	T	.	.	MAF_INRAE=26.316;MAF_USDA=40.0
NC_035080.1	5653291	.	C	T	.	.	MAF_INRAE=25.0;MAF_USDA=27.059
NC_035080.1	5653304	.	A	G	.	.	MAF_INRAE=44.937;MAF_USDA=49.412
NC_035080.1	5653327	.	C	T	.	.	MAF_INRAE=7.595
NC_035080.1	5653336	.	C	T	.	.	MAF_USDA=2.459
NC_035080.1	5653356	.	C	G	.	.	MAF_INRAE=3.333;MAF_USDA=6.471
NC_035080.1	5653362	.	G	A	.	.	MAF_INRAE=2.532;MAF_USDA=18.824
NC_035080.1	5653398	.	G	A	.	.	MAF_INRAE=41.772;MAF_USDA=35.294
NC_035080.1	5653547	.	C	T	.	.	MAF_INRAE=26.316;MAF_USDA=18.75
NC_035080.1	5653553	.	C	T	.	.	MAF_USDA=15.882
NC_035080.1	5653562	.	A	T	.	.	MAF_INRAE=21.053
NC_035080.1	5653584	.	G	A	.	.	MAF_INRAE=10.526;MAF_USDA=39.583
NC_035080.1	5653749	.	C	A	.	.	MAF_INRAE=4.167;MAF_USDA=21.176
NC_035080.1	5653755	.	C	T	.	.	MAF_USDA=10.656
NC_035080.1	5653779	.	G	A	.	.	MAF_INRAE=21.053
NC_035080.1	5653889	.	C	T	.	.	MAF_USDA=2.459
NC_035080.1	5653917	.	T	C	.	.	MAF_USDA=19.88
NC_035080.1	5653921	.	T	C	.	.	MAF_USDA=31.25
NC_035080.1	5653931	.	G	T	.	.	MAF_USDA=29.167
NC_035080.1	5653953	.	C	T	.	.	MAF_USDA=23.913
NC_035080.1	5655843	.	T	C	.	.	MAF_INRAE=3.333
NC_035080.1	5655846	.	G	T	.	.	MAF_INRAE=3.333
NC_035080.1	5655937	.	C	T	.	.	MAF_INRAE=10.526
NC_035080.1	5655958	.	A	G	.	.	MAF_USDA=29.167
NC_035080.1	5655977	.	T	G	.	.	MAF_USDA=36.471
NC_035080.1	5656019	.	G	A	.	.	MAF_INRAE=34.177;MAF_USDA=11.765
NC_035080.1	5656034	.	A	G	.	.	MAF_USDA=3.279
NC_035080.1	5656040	.	G	A	.	.	MAF_INRAE=5.263;MAF_USDA=1.639
NC_035080.1	5656056	.	T	C	.	.	MAF_INRAE=12.658;MAF_USDA=12.941
NC_035080.1	5656070	.	G	A	.	.	MAF_USDA=3.279
NC_035080.1	5656078	.	A	T	.	.	MAF_INRAE=5.263;MAF_USDA=1.639
NC_035080.1	5656121	.	A	C	.	.	MAF_INRAE=5.263;MAF_USDA=1.639
NC_035080.1	5656136	.	G	T	.	.	MAF_USDA=6.25
NC_035080.1	5656137	.	G	T	.	.	MAF_USDA=6.25
NC_035080.1	5656149	.	T	C	.	.	MAF_USDA=1.639
NC_035080.1	5656174	.	C	T	.	.	MAF_USDA=8.197
NC_035080.1	5656219	.	A	T	.	.	MAF_INRAE=3.333;MAF_USDA=6.471
NC_035080.1	5656227	.	A	C	.	.	MAF_INRAE=5.263;MAF_USDA=1.639
NC_035080.1	5656245	.	A	G	.	.	MAF_USDA=4.098
NC_035080.1	5656255	.	T	A	.	.	MAF_USDA=2.459
NC_035080.1	5656278	.	T	G	.	.	MAF_INRAE=3.333;MAF_USDA=6.707
NC_035080.1	5656287	.	C	A	.	.	MAF_USDA=4.31
NC_035080.1	5656338	.	C	G	.	.	MAF_INRAE=5.263;MAF_USDA=1.695
NC_035080.1	5656346	.	C	T	.	.	MAF_USDA=3.39
NC_035080.1	5656386	.	A	G	.	.	MAF_USDA=9.639
NC_035080.1	5656398	.	T	A	.	.	MAF_USDA=10.241
NC_035080.1	5656407	.	G	T	.	.	MAF_USDA=6.627
NC_035080.1	5656408	.	C	T	.	.	MAF_USDA=7.229
NC_035080.1	5656410	.	G	C	.	.	MAF_USDA=3.39
NC_035080.1	5656411	.	G	T	.	.	MAF_USDA=4.237
NC_035080.1	5656432	.	A	G	.	.	MAF_USDA=9.036
NC_035080.1	5656437	.	T	C	.	.	MAF_INRAE=10.526;MAF_USDA=10.843
NC_035080.1	5656444	.	T	A	.	.	MAF_USDA=9.036
NC_035080.1	5656453	.	G	T	.	.	MAF_USDA=1.695
NC_035080.1	5656454	.	C	T	.	.	MAF_USDA=2.542
NC_035080.1	5656491	.	G	A	.	.	MAF_USDA=1.724
NC_035080.1	5656514	.	T	A	.	.	MAF_USDA=1.724
NC_035080.1	5656531	.	T	C	.	.	MAF_USDA=1.724
NC_035080.1	5656533	.	A	G	.	.	MAF_USDA=1.724
NC_035080.1	5656542	.	C	T	.	.	MAF_USDA=1.724
NC_035080.1	5656559	.	C	T	.	.	MAF_INRAE=3.333;MAF_USDA=14.583
NC_035080.1	5656588	.	C	T	.	.	MAF_INRAE=43.671;MAF_USDA=8.333
NC_035080.1	5656607	.	C	T	.	.	MAF_INRAE=43.671;MAF_USDA=14.634
NC_035080.1	5656632	.	A	T	.	.	MAF_USDA=6.25
NC_035080.1	5656645	.	G	A	.	.	MAF_INRAE=34.81;MAF_USDA=10.976
NC_035080.1	5656646	.	A	C	.	.	MAF_INRAE=39.167;MAF_USDA=10.976
NC_035080.1	5656693	.	A	T	.	.	MAF_INRAE=1.667
NC_035080.1	5656713	.	A	C	.	.	MAF_USDA=1.667
NC_035080.1	5656723	.	T	C	.	.	MAF_INRAE=3.165;MAF_USDA=27.381
NC_035080.1	5656732	.	T	C	.	.	MAF_USDA=4.098
NC_035080.1	5656770	.	T	C	.	.	MAF_INRAE=34.177;MAF_USDA=11.176
NC_035080.1	5656772	.	A	G	.	.	MAF_INRAE=22.152;MAF_USDA=9.836
NC_035080.1	5656791	.	C	T	.	.	MAF_INRAE=22.152;MAF_USDA=13.934
NC_035080.1	5656800	.	A	G	.	.	MAF_USDA=1.639
NC_035080.1	5656832	.	T	G	.	.	MAF_INRAE=34.81;MAF_USDA=14.118
NC_035080.1	5656845	.	G	A	.	.	MAF_USDA=4.918
NC_035080.1	5656847	.	T	A	.	.	MAF_INRAE=17.089;MAF_USDA=4.098
NC_035080.1	5656899	.	G	T	.	.	MAF_INRAE=3.165;MAF_USDA=25.294
NC_035080.1	5656900	.	C	A	.	.	MAF_INRAE=34.81;MAF_USDA=22.941
NC_035080.1	5656931	.	A	T	.	.	MAF_USDA=4.918
NC_035080.1	5657038	.	C	T	.	.	MAF_INRAE=39.167;MAF_USDA=18.824
NC_035080.1	5657095	.	T	C	.	.	MAF_INRAE=21.053;MAF_USDA=12.353
NC_035080.1	5657096	.	A	C	.	.	MAF_USDA=30.0
NC_035080.1	5657107	.	A	C	.	.	MAF_INRAE=21.053;MAF_USDA=11.765
NC_035080.1	5657183	.	A	T	.	.	MAF_USDA=12.5
NC_035080.1	5657185	.	A	C	.	.	MAF_USDA=14.583
NC_035080.1	5657188	.	C	A	.	.	MAF_USDA=11.864
NC_035080.1	5657197	.	A	C	.	.	MAF_USDA=32.941
NC_035080.1	5657253	.	A	G	.	.	MAF_USDA=11.475
NC_035080.1	5657406	.	C	A	.	.	MAF_USDA=41.667
NC_035080.1	5657455	.	T	G	.	.	MAF_USDA=10.833
NC_035080.1	5657539	.	T	G	.	.	MAF_USDA=7.5
NC_035080.1	5657547	.	A	G	.	.	MAF_USDA=9.322
NC_035080.1	5657560	.	T	G	.	.	MAF_USDA=9.167
NC_035080.1	5657610	.	A	T	.	.	MAF_USDA=4.098
NC_035080.1	5657623	.	G	T	.	.	MAF_USDA=39.583
NC_035080.1	5657631	.	A	T	.	.	MAF_USDA=4.098
NC_035080.1	5657782	.	A	G	.	.	MAF_INRAE=7.5;MAF_USDA=1.639
NC_035080.1	5657805	.	A	G	.	.	MAF_USDA=1.667
NC_035080.1	5657845	.	G	A	.	.	MAF_INRAE=34.81;MAF_USDA=23.214
NC_035080.1	5657872	.	C	T	.	.	MAF_INRAE=7.595
NC_035080.1	5657894	.	A	G	.	.	MAF_USDA=6.557
NC_035080.1	5657926	.	T	A	.	.	MAF_INRAE=22.785;MAF_USDA=22.353
NC_035080.1	5657960	.	T	C	.	.	MAF_USDA=1.639
NC_035080.1	5657968	.	A	C	.	.	MAF_INRAE=20.253;MAF_USDA=13.529
NC_035080.1	5658090	.	A	C	.	.	MAF_INRAE=24.051;MAF_USDA=15.882
NC_035080.1	5658124	.	T	C	.	.	MAF_INRAE=19.167
NC_035080.1	5658140	.	T	A	.	.	MAF_INRAE=2.5;MAF_USDA=8.333
NC_035080.1	5658148	.	G	A	.	.	MAF_INRAE=19.167
NC_035080.1	5658174	.	C	A	.	.	MAF_INRAE=21.519;MAF_USDA=4.918
NC_035080.1	5658178	.	C	G	.	.	MAF_INRAE=20.253;MAF_USDA=16.471
NC_035080.1	5658207	.	A	G	.	.	MAF_INRAE=38.333
NC_035080.1	5658230	.	C	T	.	.	MAF_USDA=2.459
NC_035080.1	5658321	.	C	T	.	.	MAF_INRAE=35.833;MAF_USDA=20.0
NC_035080.1	5658341	.	A	G	.	.	MAF_INRAE=36.076;MAF_USDA=4.918
NC_035080.1	5658432	.	G	T	.	.	MAF_INRAE=3.333;MAF_USDA=6.471
NC_035080.1	5658535	.	C	T	.	.	MAF_INRAE=5.263;MAF_USDA=7.377
NC_035080.1	5658549	.	G	A	.	.	MAF_INRAE=50.0;MAF_USDA=28.824
NC_035080.1	5658650	.	T	A	.	.	MAF_USDA=1.639
NC_035080.1	5658735	.	G	T	.	.	MAF_INRAE=3.333;MAF_USDA=3.279
NC_035080.1	5658757	.	G	A	.	.	MAF_INRAE=16.667;MAF_USDA=17.647
NC_035080.1	5658762	.	A	G	.	.	MAF_INRAE=40.0;MAF_USDA=25.294
NC_035080.1	5658766	.	T	G	.	.	MAF_INRAE=40.0;MAF_USDA=25.294
NC_035080.1	5658788	.	A	C	.	.	MAF_INRAE=2.532;MAF_USDA=18.235
NC_035080.1	5658789	.	G	T	.	.	MAF_INRAE=45.57;MAF_USDA=45.294
NC_035080.1	5658866	.	A	G	.	.	MAF_INRAE=12.025;MAF_USDA=19.412
NC_035080.1	5658889	.	G	A	.	.	MAF_INRAE=15.823;MAF_USDA=44.118
NC_035080.1	5658901	.	G	A	.	.	MAF_USDA=3.279
NC_035080.1	5658929	.	T	A	.	.	MAF_INRAE=11.392;MAF_USDA=19.412
NC_035080.1	5658961	.	T	G	.	.	MAF_INRAE=3.797;MAF_USDA=29.167
NC_035080.1	5658967	.	G	A	.	.	MAF_INRAE=3.797;MAF_USDA=29.167
NC_035080.1	5658969	.	C	T	.	.	MAF_INRAE=1.667;MAF_USDA=29.167
NC_035080.1	5658988	.	T	C	.	.	MAF_INRAE=3.333;MAF_USDA=14.583
NC_035080.1	5658990	.	C	A	.	.	MAF_INRAE=3.797;MAF_USDA=29.167
NC_035080.1	5659036	.	T	G	.	.	MAF_INRAE=19.167
NC_035080.1	5659039	.	A	G	.	.	MAF_USDA=1.639
NC_035080.1	5659043	.	T	A	.	.	MAF_INRAE=12.658;MAF_USDA=37.5
NC_035080.1	5659072	.	G	C	.	.	MAF_INRAE=15.823;MAF_USDA=8.197
NC_035080.1	5659095	.	G	A	.	.	MAF_INRAE=23.418;MAF_USDA=33.607
NC_035080.1	5659122	.	C	T	.	.	MAF_USDA=9.836
NC_035080.1	5659151	.	G	T	.	.	MAF_INRAE=12.658;MAF_USDA=19.412
NC_035080.1	5659166	.	A	G	.	.	MAF_USDA=1.639
NC_035080.1	5659175	.	C	T	.	.	MAF_USDA=1.639
NC_035080.1	5659259	.	A	C	.	.	MAF_INRAE=13.291;MAF_USDA=22.353
NC_035080.1	5659390	.	G	T	.	.	MAF_USDA=1.639
NC_035080.1	5659439	.	G	A	.	.	MAF_INRAE=5.263;MAF_USDA=1.639
NC_035080.1	5659510	.	C	T	.	.	MAF_INRAE=40.506;MAF_USDA=36.471
NC_035080.1	5659530	.	A	C	.	.	MAF_USDA=9.836
NC_035080.1	5659608	.	A	T	.	.	MAF_INRAE=27.215;MAF_USDA=33.529
NC_035080.1	5659617	.	T	A	.	.	MAF_INRAE=22.5
NC_035080.1	5659628	.	T	G	.	.	MAF_INRAE=5.063;MAF_USDA=27.059
NC_035080.1	5659673	.	T	G	.	.	MAF_INRAE=27.848;MAF_USDA=36.471
NC_035080.1	5659812	.	T	C	.	.	MAF_INRAE=44.937;MAF_USDA=41.803
NC_035080.1	5659829	.	C	T	.	.	MAF_INRAE=2.532;MAF_USDA=21.765
NC_035080.1	5659834	.	G	A	.	.	MAF_INRAE=3.333;MAF_USDA=9.412
NC_035080.1	5659871	.	T	G	.	.	MAF_INRAE=7.595
NC_035080.1	5659881	.	A	G	.	.	MAF_USDA=5.738
NC_035080.1	5659885	.	G	T	.	.	MAF_USDA=7.377
NC_035080.1	5659911	.	C	T	.	.	MAF_INRAE=18.987;MAF_USDA=42.941
NC_035080.1	5659920	.	G	A	.	.	MAF_INRAE=25.949;MAF_USDA=46.471
NC_035080.1	5659975	.	C	T	.	.	MAF_USDA=19.277
NC_035080.1	5659977	.	T	A	.	.	MAF_USDA=4.237
NC_035080.1	5660037	.	C	A	.	.	MAF_USDA=18.675
NC_035080.1	5660044	.	A	T	.	.	MAF_USDA=1.695
NC_035080.1	5660054	.	C	A	.	.	MAF_USDA=5.932
NC_035080.1	5660055	.	G	T	.	.	MAF_USDA=12.651
NC_035080.1	5660058	.	C	T	.	.	MAF_INRAE=3.333;MAF_USDA=7.831
NC_035080.1	5660063	.	G	A	.	.	MAF_USDA=2.542
NC_035080.1	5660074	.	T	G	.	.	MAF_USDA=5.085
NC_035080.1	5660137	.	C	T	.	.	MAF_USDA=13.855
NC_035080.1	5660171	.	G	T	.	.	MAF_USDA=45.181
NC_035080.1	5660188	.	G	T	.	.	MAF_USDA=7.627
NC_035080.1	5660196	.	A	G	.	.	MAF_USDA=4.237
NC_035080.1	5660215	.	C	T	.	.	MAF_USDA=48.795
NC_035080.1	5660229	.	T	A	.	.	MAF_USDA=8.475
NC_035080.1	5660243	.	A	C	.	.	MAF_USDA=4.237
NC_035080.1	5660249	.	T	A	.	.	MAF_USDA=1.695
NC_035080.1	5660360	.	G	T	.	.	MAF_USDA=6.78
NC_035080.1	5660398	.	G	T	.	.	MAF_USDA=6.627
NC_035080.1	5660407	.	G	A	.	.	MAF_USDA=37.288
NC_035080.1	5660583	.	G	T	.	.	MAF_USDA=29.167
NC_035080.1	5660593	.	T	G	.	.	MAF_USDA=41.667
NC_035080.1	5661791	.	T	C	.	.	MAF_USDA=33.333
NC_035080.1	5661797	.	G	T	.	.	MAF_USDA=37.5
NC_035080.1	5661818	.	A	G	.	.	MAF_USDA=40.361
NC_035080.1	5661834	.	C	A	.	.	MAF_USDA=5.085
NC_035080.1	5661840	.	T	G	.	.	MAF_USDA=5.085
NC_035080.1	5661903	.	G	A	.	.	MAF_USDA=11.017
NC_035080.1	5661918	.	A	T	.	.	MAF_USDA=48.193
NC_035080.1	5661952	.	G	A	.	.	MAF_USDA=5.085
NC_035080.1	5661993	.	A	G	.	.	MAF_USDA=5.932
NC_035080.1	5662034	.	A	T	.	.	MAF_USDA=7.627
NC_035080.1	5662059	.	A	T	.	.	MAF_USDA=1.667
NC_035080.1	5662065	.	A	G	.	.	MAF_USDA=3.333
NC_035080.1	5662086	.	C	T	.	.	MAF_USDA=5.738
NC_035080.1	5662116	.	G	A	.	.	MAF_INRAE=22.785
NC_035080.1	5662117	.	C	A	.	.	MAF_INRAE=12.5;MAF_USDA=3.279
NC_035080.1	5662152	.	C	T	.	.	MAF_INRAE=12.5;MAF_USDA=3.279
NC_035080.1	5662173	.	G	A	.	.	MAF_INRAE=5.263;MAF_USDA=1.639
NC_035080.1	5662234	.	T	A	.	.	MAF_INRAE=15.833;MAF_USDA=4.098
NC_035080.1	5662250	.	G	A	.	.	MAF_INRAE=43.038;MAF_USDA=6.557
NC_035080.1	5662254	.	A	G	.	.	MAF_INRAE=15.833;MAF_USDA=3.279
NC_035080.1	5662264	.	T	C	.	.	MAF_INRAE=15.833;MAF_USDA=3.279
NC_035080.1	5662319	.	A	G	.	.	MAF_INRAE=41.139;MAF_USDA=18.852
NC_035080.1	5662402	.	C	A	.	.	MAF_INRAE=12.658;MAF_USDA=13.529
NC_035080.1	5662422	.	T	A	.	.	MAF_INRAE=22.785;MAF_USDA=11.475
NC_035080.1	5662461	.	A	C	.	.	MAF_USDA=2.459
NC_035080.1	5662462	.	G	T	.	.	MAF_USDA=1.639
NC_035080.1	5662480	.	G	A	.	.	MAF_INRAE=21.519;MAF_USDA=5.738
NC_035080.1	5662507	.	G	T	.	.	MAF_USDA=1.639
NC_035080.1	5662554	.	A	G	.	.	MAF_INRAE=15.789;MAF_USDA=44.643
NC_035080.1	5662563	.	C	T	.	.	MAF_USDA=6.548
NC_035080.1	5662564	.	A	G	.	.	MAF_INRAE=15.789;MAF_USDA=48.214
NC_035080.1	5662599	.	T	C	.	.	MAF_INRAE=18.354;MAF_USDA=48.214
NC_035080.1	5662601	.	T	G	.	.	MAF_INRAE=21.519;MAF_USDA=5.833
NC_035080.1	5662626	.	T	A	.	.	MAF_INRAE=21.519;MAF_USDA=5.833
NC_035080.1	5662654	.	T	C	.	.	MAF_INRAE=36.076;MAF_USDA=22.289
NC_035080.1	5662694	.	A	G	.	.	MAF_INRAE=21.519;MAF_USDA=8.197
NC_035080.1	5662740	.	G	A	.	.	MAF_USDA=1.695
NC_035080.1	5662743	.	G	A	.	.	MAF_INRAE=26.316;MAF_USDA=18.75
NC_035080.1	5666378	.	G	T	.	.	MAF_INRAE=26.316;MAF_USDA=26.19
NC_035080.1	5666383	.	G	T	.	.	MAF_INRAE=30.38;MAF_USDA=18.75
NC_035080.1	5666471	.	T	C	.	.	MAF_INRAE=7.595;MAF_USDA=1.639
NC_035080.1	5666475	.	C	T	.	.	MAF_INRAE=3.333;MAF_USDA=1.639
NC_035080.1	5666496	.	T	G	.	.	MAF_INRAE=30.38;MAF_USDA=27.869
NC_035080.1	5666502	.	G	T	.	.	MAF_INRAE=32.911;MAF_USDA=48.824
NC_035080.1	5666534	.	G	A	.	.	MAF_INRAE=32.911;MAF_USDA=45.882
NC_035080.1	5666581	.	A	C	.	.	MAF_USDA=2.459
NC_035080.1	5666627	.	G	C	.	.	MAF_INRAE=29.114;MAF_USDA=16.393
NC_035080.1	5666654	.	A	G	.	.	MAF_USDA=13.115
NC_035080.1	5666657	.	G	A	.	.	MAF_USDA=13.115
NC_035080.1	5666674	.	C	G	.	.	MAF_USDA=13.115
NC_035080.1	5666679	.	C	G	.	.	MAF_USDA=13.115
NC_035080.1	5666685	.	C	G	.	.	MAF_USDA=13.115
NC_035080.1	5666720	.	G	T	.	.	MAF_USDA=13.115
NC_035080.1	5666733	.	C	T	.	.	MAF_USDA=6.25
NC_035080.1	5666766	.	A	G	.	.	MAF_INRAE=37.975;MAF_USDA=35.294
NC_035080.1	5666797	.	T	G	.	.	MAF_INRAE=36.709;MAF_USDA=21.765
NC_035080.1	5666843	.	T	C	.	.	MAF_USDA=3.279
NC_035080.1	5666850	.	G	T	.	.	MAF_USDA=4.918
NC_035080.1	5666857	.	C	A	.	.	MAF_INRAE=38.333;MAF_USDA=20.833
NC_035080.1	5666874	.	G	T	.	.	MAF_USDA=4.918
NC_035080.1	5666894	.	T	A	.	.	MAF_USDA=4.918
NC_035080.1	5666898	.	G	T,*	.	.	MAF_INRAE=37.975;MAF_USDA=30.0
NC_035080.1	5666899	.	A	T	.	.	MAF_INRAE=40.0;MAF_USDA=20.833
NC_035080.1	5666908	.	A	C	.	.	MAF_INRAE=5.263;MAF_USDA=9.016
NC_035080.1	5666928	.	G	A	.	.	MAF_INRAE=36.709;MAF_USDA=25.882
NC_035080.1	5666951	.	A	T	.	.	MAF_USDA=12.5
NC_035080.1	5667010	.	T	G	.	.	MAF_INRAE=5.263;MAF_USDA=15.574
NC_035080.1	5667074	.	A	C	.	.	MAF_USDA=3.279
NC_035080.1	5667128	.	G	C	.	.	MAF_INRAE=37.975;MAF_USDA=37.059
NC_035080.1	5667140	.	C	T	.	.	MAF_USDA=2.459
NC_035080.1	5667173	.	G	A	.	.	MAF_USDA=12.295
NC_035080.1	5667178	.	G	A	.	.	MAF_INRAE=32.911;MAF_USDA=18.75
NC_035080.1	5667260	.	G	T	.	.	MAF_INRAE=5.263
NC_035080.1	5667284	.	G	A	.	.	MAF_USDA=11.475
NC_035080.1	5667297	.	A	C	.	.	MAF_USDA=8.824
NC_035080.1	5667316	.	T	G	.	.	MAF_USDA=4.918
NC_035080.1	5667373	.	T	A	.	.	MAF_USDA=11.765
NC_035080.1	5667441	.	G	A	.	.	MAF_USDA=3.279
NC_035080.1	5667540	.	T	C	.	.	MAF_INRAE=29.114;MAF_USDA=25.41
NC_035080.1	5667570	.	G	A	.	.	MAF_INRAE=37.975;MAF_USDA=22.941
NC_035080.1	5667692	.	A	G	.	.	MAF_INRAE=28.481
NC_035080.1	5667718	.	T	A	.	.	MAF_INRAE=6.962
NC_035080.1	5667822	.	C	T	.	.	MAF_USDA=3.279
NC_035080.1	5667915	.	A	T	.	.	MAF_INRAE=5.263;MAF_USDA=4.098
NC_035080.1	5667929	.	G	A	.	.	MAF_INRAE=5.263;MAF_USDA=4.098
NC_035080.1	5668025	.	C	A	.	.	MAF_INRAE=29.114;MAF_USDA=24.59
NC_035080.1	5668211	.	G	A	.	.	MAF_INRAE=2.532;MAF_USDA=13.529
NC_035080.1	5668250	.	G	A	.	.	MAF_INRAE=29.114;MAF_USDA=24.59
NC_035080.1	5668267	.	C	T	.	.	MAF_INRAE=29.114;MAF_USDA=18.824
NC_035080.1	5668276	.	C	G	.	.	MAF_INRAE=3.333;MAF_USDA=7.059
NC_035080.1	5668408	.	T	A	.	.	MAF_USDA=2.459
NC_035080.1	5668470	.	G	A	.	.	MAF_INRAE=28.481;MAF_USDA=24.59
NC_035080.1	5668496	.	C	T	.	.	MAF_USDA=7.377
NC_035080.1	5668575	.	A	C	.	.	MAF_INRAE=36.709;MAF_USDA=29.412
NC_035080.1	5668733	.	C	T	.	.	MAF_USDA=1.639
NC_035080.1	5669024	.	C	T	.	.	MAF_USDA=18.235
NC_035080.1	5669056	.	A	G	.	.	MAF_USDA=25.41
NC_035080.1	5669069	.	G	T	.	.	MAF_INRAE=3.333;MAF_USDA=6.471
NC_035080.1	5669105	.	G	A	.	.	MAF_INRAE=2.5
NC_035080.1	5669117	.	A	G	.	.	MAF_INRAE=1.667;MAF_USDA=30.328
NC_035080.1	5669128	.	G	A	.	.	MAF_USDA=3.279
NC_035080.1	5669134	.	C	A	.	.	MAF_USDA=8.197
NC_035080.1	5669141	.	A	G	.	.	MAF_USDA=36.066
NC_035080.1	5669146	.	C	A	.	.	MAF_INRAE=1.667
NC_035080.1	5669152	.	G	A	.	.	MAF_INRAE=1.667
NC_035080.1	5669153	.	G	A	.	.	MAF_INRAE=1.667
NC_035080.1	5669164	.	A	G	.	.	MAF_USDA=25.41
NC_035080.1	5669165	.	G	A	.	.	MAF_USDA=4.918
NC_035080.1	5669201	.	A	G	.	.	MAF_INRAE=23.418;MAF_USDA=12.295
NC_035080.1	5669261	.	A	T	.	.	MAF_USDA=1.639
NC_035080.1	5669320	.	G	C	.	.	MAF_INRAE=29.114;MAF_USDA=24.59
NC_035080.1	5669327	.	T	C	.	.	MAF_INRAE=29.114
NC_035080.1	5669560	.	A	C	.	.	MAF_INRAE=34.177;MAF_USDA=40.588
NC_035080.1	5669680	.	C	A	.	.	MAF_INRAE=29.114;MAF_USDA=24.59
NC_035080.1	5669752	.	A	G	.	.	MAF_INRAE=29.114;MAF_USDA=23.77
NC_035080.1	5669757	.	G	C	.	.	MAF_INRAE=5.263;MAF_USDA=1.639
NC_035080.1	5671369	.	C	T	.	.	MAF_USDA=24.118
NC_035080.1	5671388	.	G	C	.	.	MAF_USDA=27.381
NC_035080.1	5671418	.	A	C	.	.	MAF_USDA=7.647
NC_035080.1	5671433	.	G	C	.	.	MAF_USDA=26.471
NC_035080.1	5671476	.	T	A	.	.	MAF_USDA=22.353
NC_035080.1	5671485	.	C	T	.	.	MAF_INRAE=26.316;MAF_USDA=22.941
NC_035080.1	5671554	.	T	A	.	.	MAF_INRAE=36.709;MAF_USDA=22.941
NC_035080.1	5671699	.	T	A	.	.	MAF_INRAE=36.709;MAF_USDA=22.941
NC_035080.1	5671752	.	C	T	.	.	MAF_INRAE=5.263;MAF_USDA=4.098
NC_035080.1	5671808	.	C	A	.	.	MAF_USDA=5.882
NC_035080.1	5671859	.	C	T	.	.	MAF_INRAE=46.835;MAF_USDA=31.967
NC_035080.1	5671911	.	A	C	.	.	MAF_USDA=8.197
NC_035080.1	5671998	.	T	C	.	.	MAF_INRAE=16.667;MAF_USDA=17.059
NC_035080.1	5672056	.	G	A	.	.	MAF_INRAE=16.667
NC_035080.1	5672059	.	T	A	.	.	MAF_INRAE=16.667
NC_035080.1	5672069	.	G	A	.	.	MAF_INRAE=16.667
NC_035080.1	5672073	.	A	T	.	.	MAF_INRAE=17.5
NC_035080.1	5672076	.	T	A	.	.	MAF_INRAE=17.5
NC_035080.1	5672094	.	G	C	.	.	MAF_INRAE=5.263;MAF_USDA=4.098
NC_035080.1	5672145	.	G	T	.	.	MAF_USDA=2.459
NC_035080.1	5672212	.	C	T	.	.	MAF_USDA=4.098
NC_035080.1	5672213	.	G	A	.	.	MAF_INRAE=12.658;MAF_USDA=12.941
NC_035080.1	5672330	.	C	T	.	.	MAF_INRAE=5.263;MAF_USDA=18.033
NC_035080.1	5672338	.	A	G	.	.	MAF_INRAE=5.263;MAF_USDA=17.213
NC_035080.1	5672340	.	A	G	.	.	MAF_USDA=3.279
NC_035080.1	5672406	.	G	A	.	.	MAF_USDA=17.213
NC_035080.1	5672447	.	A	C	.	.	MAF_USDA=2.459
NC_035080.1	5672458	.	C	G	.	.	MAF_INRAE=16.667;MAF_USDA=18.75
NC_035080.1	5672464	.	C	A	.	.	MAF_USDA=4.098
NC_035080.1	5672503	.	C	T	.	.	MAF_USDA=4.918
NC_035080.1	5672504	.	G	A	.	.	MAF_USDA=1.639
NC_035080.1	5672514	.	A	G	.	.	MAF_INRAE=32.911;MAF_USDA=44.118
NC_035080.1	5672515	.	C	T	.	.	MAF_INRAE=5.263;MAF_USDA=17.213
NC_035080.1	5672516	.	G	T	.	.	MAF_USDA=9.016
NC_035080.1	5672518	.	C	G	.	.	MAF_USDA=17.213
NC_035080.1	5672524	.	T	A	.	.	MAF_INRAE=5.263;MAF_USDA=17.213
NC_035080.1	5672535	.	T	C	.	.	MAF_INRAE=5.263;MAF_USDA=17.213
NC_035080.1	5672567	.	G	T	.	.	MAF_INRAE=5.263;MAF_USDA=17.213
NC_035080.1	5672578	.	A	G	.	.	MAF_INRAE=5.263;MAF_USDA=17.213
NC_035080.1	5672604	.	A	G	.	.	MAF_INRAE=5.263;MAF_USDA=4.918
NC_035080.1	5672642	.	T	C	.	.	MAF_USDA=12.295
NC_035080.1	5672645	.	C	T	.	.	MAF_INRAE=13.924;MAF_USDA=20.0
NC_035080.1	5672667	.	G	C	.	.	MAF_INRAE=13.924;MAF_USDA=20.588
NC_035080.1	5672714	.	T	C	.	.	MAF_USDA=12.295
NC_035080.1	5673535	.	A	G	.	.	MAF_USDA=43.75
NC_035080.1	5673536	.	C	T	.	.	MAF_USDA=3.279
NC_035080.1	5673538	.	A	G	.	.	MAF_USDA=12.295
NC_035080.1	5673547	.	T	A	.	.	MAF_USDA=17.647
NC_035080.1	5673557	.	T	C	.	.	MAF_USDA=5.738
NC_035080.1	5673614	.	G	A	.	.	MAF_INRAE=5.263;MAF_USDA=1.639
NC_035080.1	5673713	.	T	C	.	.	MAF_USDA=8.197
NC_035080.1	5673714	.	A	C	.	.	MAF_USDA=4.918
NC_035080.1	5673716	.	T	C	.	.	MAF_USDA=8.197
NC_035080.1	5673785	.	C	T	.	.	MAF_INRAE=13.924;MAF_USDA=27.059
NC_035080.1	5673842	.	G	A	.	.	MAF_USDA=8.197
NC_035080.1	5673846	.	T	C	.	.	MAF_INRAE=13.924;MAF_USDA=27.059
NC_035080.1	5673858	.	G	A	.	.	MAF_USDA=8.197
NC_035080.1	5673866	.	C	T	.	.	MAF_INRAE=13.924;MAF_USDA=27.059
NC_035080.1	5673878	.	G	A	.	.	MAF_INRAE=13.924;MAF_USDA=27.059
NC_035080.1	5673929	.	C	T	.	.	MAF_USDA=3.279
NC_035080.1	5673981	.	G	A	.	.	MAF_USDA=9.016
NC_035080.1	5674004	.	C	A	.	.	MAF_USDA=9.167
NC_035080.1	5674022	.	C	T	.	.	MAF_USDA=9.016
NC_035080.1	5674024	.	T	G	.	.	MAF_INRAE=13.924;MAF_USDA=27.059
NC_035080.1	5674037	.	G	T	.	.	MAF_USDA=2.459
NC_035080.1	5674060	.	A	G	.	.	MAF_INRAE=16.667;MAF_USDA=19.412
NC_035080.1	5674064	.	G	A	.	.	MAF_USDA=4.098
NC_035080.1	5674105	.	A	G	.	.	MAF_INRAE=16.667;MAF_USDA=18.824
NC_035080.1	5674106	.	T	G	.	.	MAF_USDA=3.279
NC_035080.1	5674147	.	T	A	.	.	MAF_INRAE=5.263;MAF_USDA=1.639
NC_035080.1	5674165	.	C	T	.	.	MAF_INRAE=13.924;MAF_USDA=27.647
NC_035080.1	5674179	.	G	A	.	.	MAF_USDA=3.279
NC_035080.1	5674181	.	G	A	.	.	MAF_INRAE=13.924;MAF_USDA=27.647
NC_035080.1	5674220	.	T	A	.	.	MAF_INRAE=32.911;MAF_USDA=45.294
NC_035080.1	5674253	.	T	A	.	.	MAF_USDA=3.279
NC_035080.1	5674338	.	T	G	.	.	MAF_INRAE=16.667;MAF_USDA=17.647
NC_035080.1	5674362	.	T	C	.	.	MAF_INRAE=13.924;MAF_USDA=23.529
NC_035080.1	5674366	.	C	T	.	.	MAF_INRAE=16.667;MAF_USDA=23.529
NC_035080.1	5674368	.	G	A	.	.	MAF_USDA=2.459
NC_035080.1	5674372	.	C	T	.	.	MAF_USDA=8.197
NC_035080.1	5674467	.	C	A	.	.	MAF_INRAE=38.333;MAF_USDA=18.75
NC_035080.1	5674468	.	T	G	.	.	MAF_INRAE=38.333;MAF_USDA=18.75
NC_035080.1	5674470	.	A	G	.	.	MAF_USDA=8.197
NC_035080.1	5674491	.	T	G	.	.	MAF_USDA=9.016
NC_035080.1	5674532	.	G	A	.	.	MAF_INRAE=17.5;MAF_USDA=17.059
NC_035080.1	5674550	.	A	C	.	.	MAF_INRAE=17.5;MAF_USDA=18.824
NC_035080.1	5674565	.	A	G	.	.	MAF_INRAE=32.911;MAF_USDA=44.118
NC_035080.1	5674572	.	A	G	.	.	MAF_INRAE=17.5;MAF_USDA=21.176
NC_035080.1	5674575	.	T	C	.	.	MAF_INRAE=38.333;MAF_USDA=43.529
NC_035080.1	5674602	.	T	A	.	.	MAF_USDA=1.639
NC_035080.1	5674660	.	A	C	.	.	MAF_INRAE=16.667;MAF_USDA=18.824
NC_035080.1	5674662	.	A	C	.	.	MAF_INRAE=16.667;MAF_USDA=18.824
NC_035080.1	5674668	.	G	A	.	.	MAF_INRAE=5.263
NC_035080.1	5674712	.	C	A	.	.	MAF_INRAE=18.333;MAF_USDA=19.048
NC_035080.1	5674819	.	A	G	.	.	MAF_INRAE=16.667;MAF_USDA=17.059
NC_035080.1	5674824	.	G	A	.	.	MAF_INRAE=16.667;MAF_USDA=6.25
NC_035080.1	5674826	.	A	G	.	.	MAF_INRAE=16.667;MAF_USDA=17.647
NC_035080.1	5674836	.	T	C	.	.	MAF_INRAE=16.667;MAF_USDA=17.059
NC_035080.1	5674880	.	A	G	.	.	MAF_INRAE=21.519;MAF_USDA=5.738
NC_035080.1	5674892	.	G	A	.	.	MAF_INRAE=21.519;MAF_USDA=6.557
NC_035080.1	5674946	.	A	G	.	.	MAF_INRAE=16.667;MAF_USDA=17.647
NC_035080.1	5674999	.	T	G	.	.	MAF_INRAE=23.418;MAF_USDA=18.852
NC_035080.1	5675086	.	T	C	.	.	MAF_USDA=4.098
NC_035080.1	5675133	.	A	T	.	.	MAF_INRAE=2.532;MAF_USDA=12.941
NC_035080.1	5675139	.	G	T	.	.	MAF_USDA=4.918
NC_035080.1	5675146	.	A	C	.	.	MAF_USDA=5.738
NC_035080.1	5675149	.	A	G	.	.	MAF_USDA=4.918
NC_035080.1	5675151	.	G	A	.	.	MAF_USDA=3.279
NC_035080.1	5675159	.	A	C	.	.	MAF_INRAE=13.924;MAF_USDA=18.75
NC_035080.1	5675167	.	A	T	.	.	MAF_USDA=8.197
NC_035080.1	5675200	.	A	T	.	.	MAF_INRAE=5.263;MAF_USDA=1.639
NC_035080.1	5675201	.	T	G	.	.	MAF_USDA=1.639
NC_035080.1	5675263	.	C	A	.	.	MAF_USDA=17.213
NC_035080.1	5675377	.	G	A	.	.	MAF_INRAE=2.632
NC_035080.1	5675390	.	G	C	.	.	MAF_INRAE=32.278;MAF_USDA=40.164
NC_035080.1	5675401	.	A	T	.	.	MAF_INRAE=36.076;MAF_USDA=45.294
NC_035080.1	5675463	.	A	T	.	.	MAF_INRAE=22.785;MAF_USDA=11.475
NC_035080.1	5675475	.	G	A	.	.	MAF_INRAE=7.595
NC_035080.1	5675500	.	C	A	.	.	MAF_INRAE=21.519;MAF_USDA=4.918
NC_035080.1	5675511	.	T	G	.	.	MAF_INRAE=21.519;MAF_USDA=14.754
NC_035080.1	5675577	.	T	C	.	.	MAF_INRAE=21.519;MAF_USDA=10.656
NC_035080.1	5675588	.	T	C	.	.	MAF_INRAE=21.519;MAF_USDA=10.656
NC_035080.1	5675603	.	T	C	.	.	MAF_INRAE=16.667;MAF_USDA=20.588
NC_035080.1	5675649	.	A	T	.	.	MAF_INRAE=21.519;MAF_USDA=8.235
NC_035080.1	5675771	.	C	T	.	.	MAF_INRAE=31.579
NC_035080.1	5675772	.	G	A	.	.	MAF_INRAE=5.263
NC_035080.1	5675812	.	G	A	.	.	MAF_INRAE=5.263;MAF_USDA=27.869
NC_035080.1	5675833	.	A	G	.	.	MAF_INRAE=5.263
NC_035080.1	5675837	.	T	G	.	.	MAF_INRAE=18.333
NC_035080.1	5675844	.	G	A	.	.	MAF_INRAE=35.443;MAF_USDA=44.706
NC_035080.1	5675863	.	T	C	.	.	MAF_INRAE=35.443;MAF_USDA=41.765
NC_035080.1	5675938	.	C	T	.	.	MAF_INRAE=36.076;MAF_USDA=41.765
NC_035080.1	5675975	.	C	A	.	.	MAF_INRAE=23.418
NC_035080.1	5675982	.	C	A	.	.	MAF_INRAE=22.785;MAF_USDA=5.738
NC_035080.1	5676003	.	G	A	.	.	MAF_INRAE=20.833
NC_035080.1	5676071	.	A	G	.	.	MAF_INRAE=36.709
NC_035080.1	5676078	.	A	G	.	.	MAF_INRAE=36.667
NC_035080.1	5676088	.	A	G	.	.	MAF_INRAE=36.076;MAF_USDA=22.353
NC_035080.1	5676102	.	G	T	.	.	MAF_INRAE=2.632;MAF_USDA=22.131
NC_035080.1	5676103	.	G	T	.	.	MAF_USDA=22.131
NC_035080.1	5676272	.	T	C	.	.	MAF_USDA=3.279
NC_035080.1	5676291	.	C	T	.	.	MAF_USDA=26.23
NC_035080.1	5676352	.	G	A	.	.	MAF_INRAE=35.833;MAF_USDA=18.75
NC_035080.1	5676354	.	A	G	.	.	MAF_INRAE=35.833;MAF_USDA=22.917
NC_035080.1	5676405	.	T	C	.	.	MAF_USDA=2.459
NC_035080.1	5676482	.	G	T	.	.	MAF_INRAE=36.076;MAF_USDA=20.833
NC_035080.1	5676493	.	G	C	.	.	MAF_INRAE=37.5
NC_035080.1	5676543	.	G	A	.	.	MAF_USDA=24.59
NC_035080.1	5676556	.	C	G	.	.	MAF_INRAE=23.418;MAF_USDA=6.557
NC_035080.1	5676558	.	T	G	.	.	MAF_USDA=22.951
NC_035080.1	5676635	.	A	G	.	.	MAF_INRAE=35.443;MAF_USDA=46.471
NC_035080.1	5676804	.	G	A	.	.	MAF_INRAE=18.333
NC_035080.1	5676821	.	AGCATTTGACTTGTTA	AGCATTTGACTTGTTC	.	.	MAF_USDA=18.75
NC_035080.1	5676836	.	A	C	.	.	MAF_INRAE=34.177
NC_035080.1	5676870	.	C	A	.	.	MAF_USDA=2.459
NC_035080.1	5677031	.	G	A	.	.	MAF_INRAE=5.263;MAF_USDA=1.639
NC_035080.1	5677132	.	C	G	.	.	MAF_USDA=3.279
NC_035080.1	5677148	.	G	A	.	.	MAF_INRAE=30.38;MAF_USDA=31.176
NC_035080.1	5677171	.	C	T	.	.	MAF_USDA=4.706
NC_035080.1	5677213	.	G	T	.	.	MAF_INRAE=21.519;MAF_USDA=4.918
NC_035080.1	5677232	.	T	A	.	.	MAF_INRAE=30.38;MAF_USDA=28.824
NC_035080.1	5677300	.	G	T	.	.	MAF_INRAE=30.38;MAF_USDA=46.471
NC_035080.1	5677301	.	G	A	.	.	MAF_INRAE=21.519;MAF_USDA=5.738
NC_035080.1	5677342	.	T	A	.	.	MAF_INRAE=30.38;MAF_USDA=38.824
NC_035080.1	5677345	.	T	G	.	.	MAF_USDA=13.115
NC_035080.1	5677377	.	C	G	.	.	MAF_INRAE=36.076;MAF_USDA=42.353
NC_035080.1	5677411	.	G	T	.	.	MAF_INRAE=46.835;MAF_USDA=38.235
NC_035080.1	5677465	.	T	A	.	.	MAF_INRAE=9.494;MAF_USDA=28.235
NC_035080.1	5677505	.	G	A	.	.	MAF_INRAE=21.519;MAF_USDA=4.918
NC_035080.1	5677508	.	A	G	.	.	MAF_INRAE=37.975;MAF_USDA=45.294
NC_035080.1	5677510	.	A	T	.	.	MAF_INRAE=5.833;MAF_USDA=28.235
NC_035080.1	5677514	.	C	T	.	.	MAF_INRAE=31.667;MAF_USDA=45.294
NC_035080.1	5677544	.	A	C	.	.	MAF_USDA=28.235
NC_035080.1	5677546	.	C	T	.	.	MAF_USDA=45.294
NC_035080.1	5677547	.	C	G	.	.	MAF_USDA=45.294
NC_035080.1	5677595	.	T	C	.	.	MAF_INRAE=7.595;MAF_USDA=23.77
NC_035080.1	5677692	.	C	T	.	.	MAF_INRAE=34.81;MAF_USDA=15.294
NC_035080.1	5677703	.	A	C,T	.	.	MAF_INRAE=5.263
NC_035080.1	5677724	.	G	A	.	.	MAF_INRAE=49.367;MAF_USDA=25.294
NC_035080.1	5677762	.	G	A	.	.	MAF_USDA=4.167
NC_035080.1	5677802	.	G	T	.	.	MAF_INRAE=6.329
NC_035080.1	5677849	.	A	G	.	.	MAF_INRAE=15.823;MAF_USDA=49.412
NC_035080.1	5677872	.	G	A	.	.	MAF_INRAE=16.456;MAF_USDA=41.765
NC_035080.1	5677881	.	G	A	.	.	MAF_INRAE=22.152
NC_035080.1	5677886	.	A	G	.	.	MAF_INRAE=13.924;MAF_USDA=41.765
NC_035080.1	5677909	.	G	T	.	.	MAF_INRAE=48.101;MAF_USDA=40.0
NC_035080.1	5677915	.	T	G	.	.	MAF_USDA=3.279
NC_035080.1	5677951	.	A	T	.	.	MAF_USDA=14.583
NC_035080.1	5677989	.	T	G	.	.	MAF_INRAE=5.263;MAF_USDA=13.115
NC_035080.1	5678014	.	A	G	.	.	MAF_INRAE=5.263;MAF_USDA=13.115
NC_035080.1	5678019	.	A	T	.	.	MAF_USDA=6.557
NC_035080.1	5678020	.	A	T	.	.	MAF_USDA=6.557
NC_035080.1	5678030	.	T	A	.	.	MAF_INRAE=36.076;MAF_USDA=25.882
NC_035080.1	5678035	.	A	T	.	.	MAF_INRAE=36.076;MAF_USDA=25.294
NC_035080.1	5678041	.	A	T	.	.	MAF_USDA=12.353
NC_035080.1	5678044	.	G	A	.	.	MAF_USDA=27.059
NC_035080.1	5678045	.	T	A	.	.	MAF_USDA=26.471
NC_035080.1	5678046	.	A	T	.	.	MAF_USDA=26.471
NC_035080.1	5678048	.	A	G	.	.	MAF_INRAE=30.833;MAF_USDA=25.882
NC_035080.1	5678055	.	G	A	.	.	MAF_INRAE=34.177;MAF_USDA=12.941
NC_035080.1	5678064	.	T	C	.	.	MAF_INRAE=5.263
NC_035080.1	5678067	.	G	C	.	.	MAF_INRAE=36.709
NC_035080.1	5678072	.	G	C	.	.	MAF_INRAE=36.709;MAF_USDA=38.095
NC_035080.1	5678077	.	T	C	.	.	MAF_INRAE=36.709;MAF_USDA=42.353
NC_035080.1	5678102	.	T	A	.	.	MAF_INRAE=21.519
NC_035080.1	5678108	.	T	G	.	.	MAF_INRAE=34.81;MAF_USDA=16.471
NC_035080.1	5678182	.	A	G	.	.	MAF_INRAE=16.456;MAF_USDA=45.294
NC_035080.1	5678235	.	C	T	.	.	MAF_USDA=2.459
NC_035080.1	5678304	.	T	G	.	.	MAF_USDA=10.656
NC_035080.1	5678310	.	C	T	.	.	MAF_INRAE=48.734;MAF_USDA=39.412
NC_035080.1	5678420	.	C	A	.	.	MAF_INRAE=5.263;MAF_USDA=10.588
NC_035080.1	5678462	.	A	T	.	.	MAF_INRAE=5.263
NC_035080.1	5678475	.	T	G	.	.	MAF_USDA=1.639
NC_035080.1	5678488	.	A	C	.	.	MAF_INRAE=35.443;MAF_USDA=21.765
NC_035080.1	5678495	.	A	T	.	.	MAF_INRAE=50.0;MAF_USDA=28.235
NC_035080.1	5678516	.	C	A	.	.	MAF_INRAE=49.367;MAF_USDA=37.059
NC_035080.1	5678533	.	C	T	.	.	MAF_INRAE=3.333;MAF_USDA=6.471
NC_035080.1	5678534	.	A	G	.	.	MAF_INRAE=33.544;MAF_USDA=14.706
NC_035080.1	5678570	.	A	G	.	.	MAF_INRAE=5.263;MAF_USDA=14.754
NC_035080.1	5678608	.	T	C	.	.	MAF_USDA=1.639
NC_035080.1	5678624	.	C	A	.	.	MAF_INRAE=19.167
NC_035080.1	5678631	.	C	A	.	.	MAF_USDA=2.459
NC_035080.1	5678685	.	C	T	.	.	MAF_USDA=4.918
NC_035080.1	5678782	.	G	T	.	.	MAF_USDA=5.738
NC_035080.1	5678792	.	C	T	.	.	MAF_INRAE=21.519;MAF_USDA=2.459
NC_035080.1	5678794	.	T	G	.	.	MAF_INRAE=17.5;MAF_USDA=46.471
NC_035080.1	5678802	.	T	G	.	.	MAF_INRAE=36.076;MAF_USDA=49.412
NC_035080.1	5678814	.	C	T	.	.	MAF_INRAE=34.81;MAF_USDA=28.235
NC_035080.1	5678817	.	T	C	.	.	MAF_INRAE=49.367;MAF_USDA=24.118
NC_035080.1	5678819	.	G	A	.	.	MAF_USDA=11.475
NC_035080.1	5678840	.	C	T	.	.	MAF_USDA=47.917
NC_035080.1	5678849	.	T	C	.	.	MAF_USDA=4.118
NC_035080.1	5678860	.	T	A	.	.	MAF_USDA=2.459
NC_035080.1	5678863	.	C	A	.	.	MAF_USDA=3.279
NC_035080.1	5678864	.	A	C	.	.	MAF_USDA=3.279
NC_035080.1	5678866	.	A	C	.	.	MAF_INRAE=14.557;MAF_USDA=47.647
NC_035080.1	5678867	.	G	A	.	.	MAF_USDA=1.639
NC_035080.1	5678873	.	A	C	.	.	MAF_INRAE=5.263;MAF_USDA=11.176
NC_035080.1	5678949	.	G	A	.	.	MAF_USDA=1.639
NC_035080.1	5678953	.	C	G	.	.	MAF_USDA=1.639
NC_035080.1	5678986	.	C	G	.	.	MAF_USDA=3.279
NC_035080.1	5678988	.	T	C	.	.	MAF_USDA=2.459
NC_035080.1	5679024	.	C	T	.	.	MAF_USDA=1.639
NC_035080.1	5679052	.	G	T	.	.	MAF_INRAE=5.263;MAF_USDA=12.295
NC_035080.1	5679101	.	C	G	.	.	MAF_USDA=1.639
NC_035080.1	5679187	.	A	C	.	.	MAF_INRAE=14.557;MAF_USDA=48.824
NC_035080.1	5679214	.	T	A	.	.	MAF_USDA=1.667
NC_035080.1	5679215	.	A	G	.	.	MAF_USDA=2.5
NC_035080.1	5679217	.	A	T	.	.	MAF_USDA=2.5
NC_035080.1	5679219	.	C	A	.	.	MAF_USDA=1.667
NC_035080.1	5679296	.	A	T	.	.	MAF_USDA=2.459
NC_035080.1	5679311	.	ACTC	ACTA	.	.	MAF_USDA=18.75
NC_035080.1	5679314	.	C	A	.	.	MAF_INRAE=17.5;MAF_USDA=46.721
NC_035080.1	5679323	.	T	G	.	.	MAF_INRAE=34.177;MAF_USDA=10.588
NC_035080.1	5679350	.	G	T	.	.	MAF_USDA=1.639
NC_035080.1	5679351	.	G	C	.	.	MAF_INRAE=5.263;MAF_USDA=11.475
NC_035080.1	5679414	.	C	T	.	.	MAF_INRAE=5.263;MAF_USDA=11.31
NC_035080.1	5679423	.	C	T	.	.	MAF_INRAE=16.667;MAF_USDA=32.738
NC_035080.1	5679433	.	T	G	.	.	MAF_INRAE=49.367;MAF_USDA=27.976
NC_035080.1	5679439	.	T	A	.	.	MAF_INRAE=16.667;MAF_USDA=18.75
NC_035080.1	5679455	.	C	T	.	.	MAF_INRAE=14.557;MAF_USDA=45.833
NC_035080.1	5679456	.	A	G	.	.	MAF_INRAE=17.5;MAF_USDA=45.833
NC_035080.1	5679546	.	C	A	.	.	MAF_USDA=3.333
NC_035080.1	5679574	.	ACCCCCCCT	ACCCCCCCC	.	.	MAF_USDA=37.5
NC_035080.1	5679582	.	T	C	.	.	MAF_INRAE=33.333;MAF_USDA=14.655
NC_035080.1	5679591	.	A	C	.	.	MAF_INRAE=7.595
NC_035080.1	5679627	.	G	T	.	.	MAF_INRAE=6.329
NC_035080.1	5679663	.	G	A	.	.	MAF_INRAE=17.089;MAF_USDA=4.167
NC_035080.1	5679665	.	T	G	.	.	MAF_INRAE=17.5;MAF_USDA=4.167
NC_035080.1	5679761	.	G	T	.	.	MAF_INRAE=17.5;MAF_USDA=3.279
NC_035080.1	5679786	.	T	A	.	.	MAF_INRAE=32.278;MAF_USDA=22.951
NC_035080.1	5679787	.	A	G	.	.	MAF_USDA=2.459
NC_035080.1	5679836	.	C	T	.	.	MAF_USDA=1.639
NC_035080.1	5679856	.	T	G	.	.	MAF_USDA=1.639
NC_035080.1	5679862	.	G	T	.	.	MAF_USDA=1.639
NC_035080.1	5679877	.	C	G	.	.	MAF_USDA=1.639
NC_035080.1	5679880	.	C	T	.	.	MAF_USDA=1.639
NC_035080.1	5679890	.	C	A	.	.	MAF_INRAE=32.278;MAF_USDA=29.508
NC_035080.1	5679896	.	C	A	.	.	MAF_INRAE=27.5
NC_035080.1	5679922	.	G	A	.	.	MAF_USDA=4.098
NC_035080.1	5679930	.	T	G	.	.	MAF_INRAE=6.329
NC_035080.1	5679932	.	T	C	.	.	MAF_INRAE=5.0
NC_035080.1	5679933	.	A	T	.	.	MAF_INRAE=5.0
NC_035080.1	5679954	.	A	T	.	.	MAF_USDA=5.738
NC_035080.1	5679955	.	T	C	.	.	MAF_USDA=5.738
NC_035080.1	5679956	.	A	C	.	.	MAF_INRAE=21.519;MAF_USDA=11.475
NC_035080.1	5679971	.	T	C	.	.	MAF_INRAE=32.278;MAF_USDA=44.118
NC_035080.1	5679986	.	A	T	.	.	MAF_USDA=47.917
NC_035080.1	5679987	.	A	T	.	.	MAF_USDA=47.917
NC_035080.1	5680087	.	A	C	.	.	MAF_USDA=1.667
NC_035080.1	5680144	.	C	T	.	.	MAF_INRAE=36.076;MAF_USDA=42.941
NC_035080.1	5680192	.	A	T	.	.	MAF_USDA=2.459
NC_035080.1	5680306	.	A	G	.	.	MAF_USDA=1.639
NC_035080.1	5680405	.	T	G	.	.	MAF_USDA=11.475
NC_035080.1	5680441	.	G	T	.	.	MAF_INRAE=24.051;MAF_USDA=11.765
NC_035080.1	5680459	.	T	C	.	.	MAF_USDA=11.765
NC_035080.1	5680487	.	A	T	.	.	MAF_USDA=1.639
NC_035080.1	5680502	.	G	C	.	.	MAF_USDA=1.639
NC_035080.1	5680521	.	T	A	.	.	MAF_USDA=5.738
NC_035080.1	5680522	.	A	C	.	.	MAF_INRAE=34.177;MAF_USDA=14.706
NC_035080.1	5680564	.	C	T	.	.	MAF_INRAE=27.215;MAF_USDA=17.059
NC_035080.1	5680611	.	T	C	.	.	MAF_USDA=2.459
NC_035080.1	5680627	.	G	T	.	.	MAF_INRAE=23.418;MAF_USDA=13.529
NC_035080.1	5680641	.	A	G	.	.	MAF_USDA=4.098
NC_035080.1	5680651	.	A	C	.	.	MAF_USDA=35.294
NC_035080.1	5680677	.	A	C	.	.	MAF_USDA=2.459
NC_035080.1	5680687	.	T	G	.	.	MAF_INRAE=42.405;MAF_USDA=8.333
NC_035080.1	5680712	.	G	T	.	.	MAF_INRAE=21.519;MAF_USDA=5.738
NC_035080.1	5680713	.	C	T	.	.	MAF_USDA=3.279
NC_035080.1	5680769	.	T	G	.	.	MAF_INRAE=18.354;MAF_USDA=6.557
NC_035080.1	5680794	.	A	G	.	.	MAF_USDA=4.918
NC_035080.1	5680800	.	A	C	.	.	MAF_INRAE=18.987;MAF_USDA=16.471
NC_035080.1	5680928	.	A	T	.	.	MAF_INRAE=36.076;MAF_USDA=44.706
NC_035080.1	5680964	.	T	C	.	.	MAF_INRAE=34.177;MAF_USDA=41.176
NC_035080.1	5680971	.	A	C	.	.	MAF_USDA=9.836
NC_035080.1	5680978	.	A	G	.	.	MAF_INRAE=28.481;MAF_USDA=10.0
NC_035080.1	5680993	.	C	T	.	.	MAF_INRAE=28.481;MAF_USDA=18.235
NC_035080.1	5680995	.	A	C	.	.	MAF_INRAE=24.167;MAF_USDA=19.412
NC_035080.1	5681075	.	T	C	.	.	MAF_USDA=9.836
NC_035080.1	5681112	.	A	G	.	.	MAF_USDA=1.667
NC_035080.1	5681136	.	G	A	.	.	MAF_USDA=9.016
NC_035080.1	5681171	.	A	C	.	.	MAF_USDA=12.295
NC_035080.1	5681281	.	T	C	.	.	MAF_INRAE=43.333;MAF_USDA=4.167
NC_035080.1	5681297	.	A	G	.	.	MAF_USDA=1.639
NC_035080.1	5681358	.	C	T	.	.	MAF_INRAE=6.329
NC_035080.1	5681378	.	A	C	.	.	MAF_INRAE=6.329
NC_035080.1	5681409	.	C	T	.	.	MAF_USDA=1.639
NC_035080.1	5681432	.	G	A	.	.	MAF_INRAE=27.215;MAF_USDA=14.706
NC_035080.1	5681449	.	G	T	.	.	MAF_INRAE=48.101;MAF_USDA=48.824
NC_035080.1	5681466	.	A	C	.	.	MAF_INRAE=28.481;MAF_USDA=11.176
NC_035080.1	5681486	.	T	C	.	.	MAF_INRAE=28.481;MAF_USDA=10.0
NC_035080.1	5681555	.	G	A	.	.	MAF_INRAE=48.101;MAF_USDA=27.059
NC_035080.1	5681610	.	T	A	.	.	MAF_USDA=9.016
NC_035080.1	5681613	.	T	G	.	.	MAF_USDA=9.016
NC_035080.1	5681621	.	G	A	.	.	MAF_INRAE=16.667;MAF_USDA=1.639
NC_035080.1	5681622	.	G	T	.	.	MAF_USDA=8.197
NC_035080.1	5681672	.	C	A	.	.	MAF_USDA=4.167
NC_035080.1	5681703	.	C	T	.	.	MAF_USDA=7.377
NC_035080.1	5681708	.	C	T	.	.	MAF_USDA=38.824
NC_035080.1	5681709	.	C	G	.	.	MAF_USDA=6.557
NC_035080.1	5681721	.	A	T	.	.	MAF_USDA=10.119
NC_035080.1	5681724	.	G	T	.	.	MAF_USDA=10.0
NC_035080.1	5681733	.	T	G	.	.	MAF_USDA=3.333
NC_035080.1	5681737	.	G	T	.	.	MAF_USDA=2.542
NC_035080.1	5681741	.	T	A	.	.	MAF_USDA=1.695
NC_035080.1	5681744	.	T	C	.	.	MAF_USDA=28.75
NC_035080.1	5681749	.	A	T	.	.	MAF_USDA=19.048
NC_035080.1	5681770	.	T	G	.	.	MAF_USDA=3.279
NC_035080.1	5681783	.	T	G	.	.	MAF_USDA=2.459
NC_035080.1	5681787	.	T	A	.	.	MAF_INRAE=10.526;MAF_USDA=39.412
NC_035080.1	5681820	.	A	G	.	.	MAF_USDA=1.639
NC_035080.1	5681836	.	G	A	.	.	MAF_USDA=4.918
NC_035080.1	5681865	.	G	T	.	.	MAF_INRAE=41.772;MAF_USDA=21.311
NC_035080.1	5681867	.	A	G	.	.	MAF_USDA=24.118
NC_035080.1	5681939	.	G	A	.	.	MAF_USDA=1.639
NC_035080.1	5681980	.	C	A	.	.	MAF_INRAE=44.937;MAF_USDA=44.118
NC_035080.1	5682023	.	C	A	.	.	MAF_INRAE=5.263;MAF_USDA=4.098
NC_035080.1	5682048	.	A	G	.	.	MAF_INRAE=10.526;MAF_USDA=50.0
NC_035080.1	5682067	.	CAACGCTCC	CAACGCTCT	.	.	MAF_USDA=7.143
NC_035080.1	5682075	.	C	T	.	.	MAF_INRAE=15.789
NC_035080.1	5682090	.	G	A	.	.	MAF_INRAE=15.789;MAF_USDA=29.412
NC_035080.1	5682096	.	C	T	.	.	MAF_INRAE=15.789;MAF_USDA=27.647
NC_035080.1	5683595	.	C	T	.	.	MAF_USDA=4.167
NC_035080.1	5683634	.	A	G	.	.	MAF_USDA=4.167
NC_035080.1	5683658	.	C	T	.	.	MAF_INRAE=10.526
NC_035080.1	5684703	.	G	C	.	.	MAF_INRAE=2.632
NC_035080.1	5685964	.	G	T	.	.	MAF_USDA=12.5
NC_035080.1	5687413	.	T	C	.	.	MAF_INRAE=6.329;MAF_USDA=4.167
NC_035080.1	5687443	.	A	C	.	.	MAF_INRAE=18.987
NC_035080.1	5687451	.	A	G	.	.	MAF_INRAE=29.747
NC_035080.1	5687605	.	C	T	.	.	MAF_INRAE=17.089;MAF_USDA=4.918
NC_035080.1	5687606	.	G	A	.	.	MAF_INRAE=17.5;MAF_USDA=10.0
NC_035080.1	5687684	.	G	A	.	.	MAF_USDA=20.0
NC_035080.1	5687704	.	C	T	.	.	MAF_USDA=20.0
NC_035080.1	5687712	.	G	A	.	.	MAF_INRAE=26.667;MAF_USDA=12.353
NC_035080.1	5687715	.	T	A	.	.	MAF_USDA=1.639
NC_035080.1	5687718	.	G	A	.	.	MAF_INRAE=3.797;MAF_USDA=14.706
NC_035080.1	5687754	.	T	A	.	.	MAF_INRAE=37.342;MAF_USDA=17.647
NC_035080.1	5687756	.	A	C	.	.	MAF_INRAE=21.519
NC_035080.1	5687771	.	A	G	.	.	MAF_INRAE=43.671;MAF_USDA=25.882
NC_035080.1	5687795	.	C	A	.	.	MAF_USDA=1.639
NC_035080.1	5687815	.	A	G	.	.	MAF_USDA=19.412
NC_035080.1	5687893	.	A	C	.	.	MAF_INRAE=41.772;MAF_USDA=47.541
NC_035080.1	5687911	.	T	A	.	.	MAF_INRAE=41.772;MAF_USDA=35.882
NC_035080.1	5687964	.	A	T	.	.	MAF_USDA=3.279
NC_035080.1	5687972	.	A	T	.	.	MAF_INRAE=20.0;MAF_USDA=4.918
NC_035080.1	5687975	.	C	A	.	.	MAF_INRAE=2.5;MAF_USDA=4.098
NC_035080.1	5688002	.	C	A	.	.	MAF_USDA=26.23
NC_035080.1	5688041	.	C	A	.	.	MAF_USDA=32.787
NC_035080.1	5688043	.	T	C	.	.	MAF_USDA=4.918
NC_035080.1	5688047	.	T	A	.	.	MAF_USDA=3.279
NC_035080.1	5688048	.	T	G	.	.	MAF_USDA=7.377
NC_035080.1	5688081	.	T	G	.	.	MAF_USDA=8.197
NC_035080.1	5688085	.	T	G	.	.	MAF_USDA=1.639
NC_035080.1	5688115	.	C	A	.	.	MAF_USDA=4.098
NC_035080.1	5688118	.	G	A	.	.	MAF_INRAE=2.532
NC_035080.1	5688120	.	T	C	.	.	MAF_INRAE=5.263
NC_035080.1	5688129	.	G	T	.	.	MAF_USDA=12.295
NC_035080.1	5688138	.	C	T	.	.	MAF_INRAE=21.053;MAF_USDA=12.295
NC_035080.1	5688152	.	C	G	.	.	MAF_USDA=35.417
NC_035080.1	5688155	.	G	A	.	.	MAF_USDA=18.75
NC_035080.1	5688159	.	T	G	.	.	MAF_USDA=4.098
NC_035080.1	5688164	.	C	A	.	.	MAF_USDA=10.0
NC_035080.1	5688184	.	A	G	.	.	MAF_INRAE=21.053;MAF_USDA=10.656
NC_035080.1	5688191	.	C	A	.	.	MAF_USDA=31.176
NC_035080.1	5688198	.	G	T	.	.	MAF_USDA=28.824
NC_035080.1	5688203	.	C	A	.	.	MAF_USDA=16.471
NC_035080.1	5688245	.	G	T	.	.	MAF_USDA=1.639
NC_035080.1	5688284	.	G	A	.	.	MAF_USDA=1.639
NC_035080.1	5688308	.	C	A	.	.	MAF_USDA=2.459
NC_035080.1	5688507	.	G	T	.	.	MAF_USDA=12.5
NC_035080.1	5688574	.	G	A	.	.	MAF_USDA=19.565
NC_035080.1	5688607	.	G	A	.	.	MAF_USDA=47.826
NC_035080.1	5688630	.	A	C	.	.	MAF_USDA=20.833
NC_035080.1	5688636	.	A	T	.	.	MAF_USDA=50.0
NC_035080.1	5688663	.	T	G	.	.	MAF_USDA=25.294
NC_035080.1	5688664	.	G	T	.	.	MAF_INRAE=4.167
NC_035080.1	5688691	.	A	G	.	.	MAF_INRAE=1.667
NC_035080.1	5688698	.	T	C	.	.	MAF_INRAE=1.667
NC_035080.1	5688713	.	T	C	.	.	MAF_INRAE=5.263
NC_035080.1	5688916	.	T	G	.	.	MAF_INRAE=28.481;MAF_USDA=9.836
NC_035080.1	5688937	.	C	T	.	.	MAF_INRAE=35.443;MAF_USDA=41.765
NC_035080.1	5689007	.	G	A	.	.	MAF_USDA=6.25
NC_035080.1	5689023	.	T	A	.	.	MAF_INRAE=13.333;MAF_USDA=12.353
NC_035080.1	5689126	.	G	A	.	.	MAF_INRAE=16.667;MAF_USDA=11.176
NC_035080.1	5689131	.	G	A	.	.	MAF_INRAE=33.544;MAF_USDA=25.882
NC_035080.1	5689267	.	A	G	.	.	MAF_INRAE=16.667;MAF_USDA=41.765
NC_035080.1	5689269	.	A	G	.	.	MAF_INRAE=16.667;MAF_USDA=41.765
NC_035080.1	5689381	.	G	A	.	.	MAF_INRAE=30.833;MAF_USDA=21.176
NC_035080.1	5689412	.	C	G	.	.	MAF_INRAE=18.333;MAF_USDA=32.941
NC_035080.1	5689459	.	C	A	.	.	MAF_USDA=3.279
NC_035080.1	5690857	.	A	G	.	.	MAF_INRAE=2.632
NC_035080.1	5690881	.	G	T	.	.	MAF_USDA=22.917
NC_035080.1	5690921	.	C	T	.	.	MAF_USDA=16.667
NC_035080.1	5691171	.	C	A	.	.	MAF_USDA=3.279
NC_035080.1	5691223	.	T	G	.	.	MAF_INRAE=20.0
NC_035080.1	5691246	.	T	A	.	.	MAF_INRAE=20.0;MAF_USDA=7.377
NC_035080.1	5691252	.	A	T	.	.	MAF_USDA=18.824
NC_035080.1	5691287	.	G	A	.	.	MAF_USDA=3.279
NC_035080.1	5691551	.	G	A	.	.	MAF_USDA=2.459
NC_035080.1	5691640	.	G	A	.	.	MAF_INRAE=5.263;MAF_USDA=6.557
NC_035080.1	5691670	.	T	A	.	.	MAF_INRAE=17.722;MAF_USDA=6.667
NC_035080.1	5691674	.	G	A	.	.	MAF_INRAE=5.263;MAF_USDA=5.738
NC_035080.1	5691695	.	A	G	.	.	MAF_INRAE=17.722;MAF_USDA=8.333
NC_035080.1	5691733	.	A	G	.	.	MAF_INRAE=17.089;MAF_USDA=44.118
NC_035080.1	5691954	.	C	T	.	.	MAF_INRAE=17.089;MAF_USDA=49.412
NC_035080.1	5692154	.	G	T	.	.	MAF_USDA=4.918
NC_035080.1	5692157	.	G	T	.	.	MAF_USDA=11.765
NC_035080.1	5692211	.	C	A	.	.	MAF_USDA=21.176
NC_035080.1	5692218	.	G	A	.	.	MAF_USDA=21.176
NC_035080.1	5692233	.	T	A	.	.	MAF_USDA=27.083
NC_035080.1	5692531	.	T	C	.	.	MAF_INRAE=5.0
NC_035080.1	5692595	.	G	T	.	.	MAF_USDA=23.529
NC_035080.1	5692605	.	G	A	.	.	MAF_INRAE=36.842;MAF_USDA=18.235
NC_035080.1	5692609	.	C	T	.	.	MAF_USDA=1.639
NC_035080.1	5692625	.	C	A	.	.	MAF_USDA=2.459
NC_035080.1	5692742	.	A	C	.	.	MAF_USDA=21.765
NC_035080.1	5692814	.	A	G	.	.	MAF_INRAE=39.241;MAF_USDA=35.882
NC_035080.1	5692831	.	G	A	.	.	MAF_INRAE=35.0
NC_035080.1	5692880	.	A	C	.	.	MAF_INRAE=27.5;MAF_USDA=16.471
NC_035080.1	5692912	.	A	G	.	.	MAF_USDA=2.542
NC_035080.1	5692951	.	T	A	.	.	MAF_USDA=6.25
NC_035080.1	5692988	.	A	C	.	.	MAF_USDA=4.167
NC_035080.1	5692996	.	G	A	.	.	MAF_USDA=4.167
NC_035080.1	5693014	.	C	A	.	.	MAF_USDA=4.167
NC_035080.1	5693067	.	G	A	.	.	MAF_INRAE=47.368;MAF_USDA=8.333
NC_035080.1	5693068	.	G	C	.	.	MAF_USDA=6.25
NC_035080.1	5693206	.	C	T	.	.	MAF_USDA=1.639
NC_035080.1	5693216	.	G	C	.	.	MAF_USDA=3.279
NC_035080.1	5693230	.	C	A	.	.	MAF_INRAE=41.139;MAF_USDA=37.059
NC_035080.1	5693272	.	C	T	.	.	MAF_USDA=1.639
NC_035080.1	5693278	.	A	G	.	.	MAF_USDA=3.279
NC_035080.1	5693310	.	C	A	.	.	MAF_INRAE=48.101;MAF_USDA=37.059
NC_035080.1	5693323	.	T	C	.	.	MAF_USDA=3.279
NC_035080.1	5693340	.	T	C	.	.	MAF_USDA=10.417
NC_035080.1	5693361	.	A	G	.	.	MAF_USDA=2.459
NC_035080.1	5693396	.	C	T	.	.	MAF_INRAE=23.418;MAF_USDA=32.941
NC_035080.1	5693474	.	C	T	.	.	MAF_USDA=17.059
NC_035080.1	5693569	.	G	A	.	.	MAF_USDA=3.279
NC_035080.1	5693609	.	C	T	.	.	MAF_INRAE=2.5;MAF_USDA=37.647
NC_035080.1	5693613	.	T	A	.	.	MAF_USDA=3.279
NC_035080.1	5693629	.	C	G	.	.	MAF_USDA=3.279
NC_035080.1	5693644	.	G	T	.	.	MAF_USDA=1.639
NC_035080.1	5693675	.	A	T	.	.	MAF_INRAE=23.418;MAF_USDA=17.647
NC_035080.1	5693702	.	G	A	.	.	MAF_INRAE=23.418;MAF_USDA=17.059
NC_035080.1	5693758	.	A	C	.	.	MAF_INRAE=23.418;MAF_USDA=8.333
NC_035080.1	5693810	.	C	T	.	.	MAF_USDA=17.647
NC_035080.1	5693845	.	C	T	.	.	MAF_USDA=17.059
NC_035080.1	5693874	.	A	C	.	.	MAF_INRAE=23.418;MAF_USDA=19.412
NC_035080.1	5693940	.	A	C	.	.	MAF_USDA=4.706
NC_035080.1	5693960	.	T	C	.	.	MAF_USDA=3.279
NC_035080.1	5693975	.	C	A	.	.	MAF_USDA=8.333
NC_035080.1	5694002	.	G	C	.	.	MAF_USDA=3.279
NC_035080.1	5694012	.	C	A	.	.	MAF_USDA=3.279
NC_035080.1	5694036	.	C	T	.	.	MAF_INRAE=5.263;MAF_USDA=1.639
NC_035080.1	5694043	.	C	T	.	.	MAF_USDA=2.459
NC_035080.1	5694106	.	T	G	.	.	MAF_INRAE=6.329;MAF_USDA=3.279
NC_035080.1	5694143	.	C	T	.	.	MAF_USDA=3.279
NC_035080.1	5694181	.	C	G	.	.	MAF_USDA=1.639
NC_035080.1	5694185	.	G	A	.	.	MAF_USDA=2.459
NC_035080.1	5694189	.	G	A	.	.	MAF_INRAE=1.667;MAF_USDA=6.557
NC_035080.1	5694221	.	C	T	.	.	MAF_INRAE=1.667;MAF_USDA=3.279
NC_035080.1	5694291	.	T	G	.	.	MAF_INRAE=5.263;MAF_USDA=4.918
NC_035080.1	5694298	.	C	T	.	.	MAF_INRAE=7.595;MAF_USDA=24.118
NC_035080.1	5694381	.	C	A	.	.	MAF_INRAE=1.667;MAF_USDA=2.459
NC_035080.1	5694449	.	A	C	.	.	MAF_INRAE=32.278;MAF_USDA=40.0
NC_035080.1	5694526	.	C	A	.	.	MAF_USDA=3.529
NC_035080.1	5694562	.	T	G	.	.	MAF_INRAE=1.667;MAF_USDA=3.279
NC_035080.1	5694578	.	A	T	.	.	MAF_USDA=4.098
NC_035080.1	5694586	.	A	G	.	.	MAF_USDA=2.459
NC_035080.1	5694599	.	C	G	.	.	MAF_INRAE=22.785;MAF_USDA=18.824
NC_035080.1	5694602	.	T	A	.	.	MAF_INRAE=20.0;MAF_USDA=18.824
NC_035080.1	5694633	.	G	A	.	.	MAF_USDA=3.279
NC_035080.1	5694652	.	T	C	.	.	MAF_INRAE=22.785;MAF_USDA=31.176
NC_035080.1	5694669	.	G	C	.	.	MAF_INRAE=5.263
NC_035080.1	5694680	.	A	G	.	.	MAF_INRAE=16.456;MAF_USDA=1.639
NC_035080.1	5694697	.	C	A	.	.	MAF_INRAE=25.0;MAF_USDA=35.882
NC_035080.1	5694705	.	C	G	.	.	MAF_USDA=11.765
NC_035080.1	5694715	.	G	C	.	.	MAF_INRAE=25.316;MAF_USDA=14.706
NC_035080.1	5694741	.	A	T	.	.	MAF_INRAE=28.481;MAF_USDA=33.529
NC_035080.1	5694770	.	A	C	.	.	MAF_INRAE=24.051;MAF_USDA=20.588
NC_035080.1	5694778	.	A	C	.	.	MAF_INRAE=24.684;MAF_USDA=16.471
NC_035080.1	5694780	.	G	A	.	.	MAF_USDA=4.098
NC_035080.1	5694794	.	A	G	.	.	MAF_USDA=4.098
NC_035080.1	5694855	.	T	C	.	.	MAF_INRAE=28.481;MAF_USDA=34.706
NC_035080.1	5694889	.	T	C	.	.	MAF_INRAE=5.696;MAF_USDA=47.647
NC_035080.1	5694905	.	G	C	.	.	MAF_INRAE=29.114;MAF_USDA=31.765
NC_035080.1	5694910	.	A	T	.	.	MAF_USDA=3.279
NC_035080.1	5694927	.	CG	CC	.	.	MAF_USDA=41.667
NC_035080.1	5694931	.	A	C	.	.	MAF_USDA=20.588
NC_035080.1	5694950	.	A	G	.	.	MAF_INRAE=23.418;MAF_USDA=18.824
NC_035080.1	5694957	.	A	T	.	.	MAF_INRAE=23.418;MAF_USDA=14.286
NC_035080.1	5694960	.	C	A	.	.	MAF_INRAE=19.167;MAF_USDA=8.333
NC_035080.1	5694989	.	G	A	.	.	MAF_INRAE=23.418;MAF_USDA=22.289
NC_035080.1	5695031	.	C	T	.	.	MAF_INRAE=5.263;MAF_USDA=1.639
NC_035080.1	5695061	.	G	C	.	.	MAF_INRAE=5.063;MAF_USDA=47.917
NC_035080.1	5695068	.	A	G	.	.	MAF_INRAE=27.215;MAF_USDA=31.765
NC_035080.1	5695200	.	A	C	.	.	MAF_INRAE=28.481;MAF_USDA=44.118
NC_035080.1	5695212	.	A	T	.	.	MAF_INRAE=29.747;MAF_USDA=30.0
NC_035080.1	5695363	.	A	C	.	.	MAF_INRAE=18.333;MAF_USDA=8.197
NC_035080.1	5695393	.	A	T	.	.	MAF_INRAE=24.051;MAF_USDA=4.098
NC_035080.1	5695425	.	A	G	.	.	MAF_INRAE=27.215;MAF_USDA=34.706
NC_035080.1	5695448	.	C	T	.	.	MAF_INRAE=27.215;MAF_USDA=35.882
NC_035080.1	5695519	.	C	T	.	.	MAF_INRAE=27.215;MAF_USDA=31.765
NC_035080.1	5695599	.	G	C	.	.	MAF_INRAE=27.848;MAF_USDA=40.0
NC_035080.1	5695605	.	C	A	.	.	MAF_INRAE=1.667;MAF_USDA=5.738
NC_035080.1	5695627	.	A	G	.	.	MAF_USDA=3.279
NC_035080.1	5695648	.	C	T	.	.	MAF_INRAE=20.0;MAF_USDA=4.098
NC_035080.1	5695694	.	T	G	.	.	MAF_USDA=2.459
NC_035080.1	5695737	.	A	G	.	.	MAF_INRAE=5.263;MAF_USDA=6.557
NC_035080.1	5695750	.	T	A	.	.	MAF_INRAE=25.316;MAF_USDA=21.176
NC_035080.1	5695779	.	C	A	.	.	MAF_USDA=6.557
NC_035080.1	5695792	.	A	C	.	.	MAF_INRAE=19.167;MAF_USDA=2.459
NC_035080.1	5695802	.	T	C	.	.	MAF_INRAE=18.987;MAF_USDA=41.176
NC_035080.1	5695821	.	A	C	.	.	MAF_INRAE=46.203;MAF_USDA=7.377
NC_035080.1	5695836	.	T	C	.	.	MAF_INRAE=5.263
NC_035080.1	5695857	.	A	C	.	.	MAF_USDA=5.738
NC_035080.1	5695942	.	A	G	.	.	MAF_INRAE=15.19;MAF_USDA=47.647
NC_035080.1	5695962	.	C	T	.	.	MAF_USDA=4.918
NC_035080.1	5695986	.	A	C	.	.	MAF_INRAE=25.316;MAF_USDA=38.235
NC_035080.1	5696000	.	C	A	.	.	MAF_INRAE=2.5;MAF_USDA=22.353
NC_035080.1	5696038	.	C	T	.	.	MAF_INRAE=5.263;MAF_USDA=2.459
NC_035080.1	5696039	.	T	G	.	.	MAF_USDA=1.639
NC_035080.1	5696107	.	T	G	.	.	MAF_USDA=3.279
NC_035080.1	5696148	.	G	C	.	.	MAF_INRAE=43.038;MAF_USDA=25.294
NC_035080.1	5696336	.	A	C	.	.	MAF_USDA=20.588
NC_035080.1	5696425	.	T	C	.	.	MAF_USDA=20.238
NC_035080.1	5697754	.	G	A	.	.	MAF_USDA=39.583
NC_035080.1	5697802	.	T	C	.	.	MAF_USDA=1.639
NC_035080.1	5697916	.	A	T	.	.	MAF_INRAE=3.165;MAF_USDA=18.824
NC_035080.1	5697917	.	T	G	.	.	MAF_INRAE=29.747;MAF_USDA=5.738
NC_035080.1	5697922	.	C	A	.	.	MAF_USDA=2.459
NC_035080.1	5697927	.	A	G	.	.	MAF_INRAE=32.911;MAF_USDA=24.706
NC_035080.1	5697994	.	C	G	.	.	MAF_USDA=2.459
NC_035080.1	5698011	.	G	A	.	.	MAF_INRAE=5.263;MAF_USDA=1.639
NC_035080.1	5698063	.	C	T	.	.	MAF_INRAE=3.797;MAF_USDA=18.235
NC_035080.1	5698067	.	C	A	.	.	MAF_INRAE=21.519
NC_035080.1	5698091	.	A	T	.	.	MAF_INRAE=16.456;MAF_USDA=1.639
NC_035080.1	5698092	.	T	A	.	.	MAF_USDA=1.639
NC_035080.1	5698093	.	T	C	.	.	MAF_INRAE=16.667;MAF_USDA=1.639
NC_035080.1	5698115	.	A	C	.	.	MAF_INRAE=5.063;MAF_USDA=21.176
NC_035080.1	5698123	.	A	G	.	.	MAF_INRAE=20.886;MAF_USDA=34.706
NC_035080.1	5698129	.	T	G	.	.	MAF_INRAE=5.263;MAF_USDA=4.098
NC_035080.1	5698217	.	G	A	.	.	MAF_INRAE=13.291;MAF_USDA=14.706
NC_035080.1	5698259	.	G	A	.	.	MAF_USDA=2.459
NC_035080.1	5698354	.	C	G	.	.	MAF_INRAE=3.797;MAF_USDA=18.235
NC_035080.1	5698399	.	G	A	.	.	MAF_INRAE=3.797;MAF_USDA=18.235
NC_035080.1	5698428	.	G	C	.	.	MAF_USDA=3.279
NC_035080.1	5698450	.	A	G	.	.	MAF_INRAE=3.797;MAF_USDA=17.647
NC_035080.1	5698493	.	A	G	.	.	MAF_INRAE=48.101;MAF_USDA=31.765
NC_035080.1	5698525	.	C	T	.	.	MAF_INRAE=3.797;MAF_USDA=18.235
NC_035080.1	5698574	.	C	T	.	.	MAF_INRAE=16.456;MAF_USDA=1.639
NC_035080.1	5698582	.	T	A	.	.	MAF_INRAE=16.456;MAF_USDA=1.639
NC_035080.1	5698583	.	A	C	.	.	MAF_INRAE=16.667;MAF_USDA=1.639
NC_035080.1	5698586	.	C	A	.	.	MAF_INRAE=20.833;MAF_USDA=14.118
NC_035080.1	5698614	.	G	A	.	.	MAF_USDA=3.279
NC_035080.1	5698636	.	T	C	.	.	MAF_INRAE=48.734;MAF_USDA=32.353
NC_035080.1	5698644	.	T	C	.	.	MAF_INRAE=21.519
NC_035080.1	5698655	.	G	T	.	.	MAF_USDA=1.639
NC_035080.1	5698688	.	T	C	.	.	MAF_USDA=1.639
NC_035080.1	5698697	.	A	T	.	.	MAF_INRAE=5.263;MAF_USDA=43.75
NC_035080.1	5698778	.	T	C	.	.	MAF_USDA=2.586
NC_035080.1	5698850	.	A	C	.	.	MAF_INRAE=11.392;MAF_USDA=21.176
NC_035080.1	5698859	.	G	A	.	.	MAF_INRAE=3.797;MAF_USDA=18.235
NC_035080.1	5698863	.	T	G	.	.	MAF_INRAE=29.747;MAF_USDA=10.588
NC_035080.1	5698973	.	C	T	.	.	MAF_USDA=4.918
NC_035080.1	5698975	.	G	A	.	.	MAF_USDA=4.918
NC_035080.1	5698978	.	C	T	.	.	MAF_USDA=2.459
NC_035080.1	5698997	.	G	A	.	.	MAF_INRAE=14.557;MAF_USDA=27.059
NC_035080.1	5699054	.	C	T	.	.	MAF_USDA=4.098
NC_035080.1	5699082	.	T	G	.	.	MAF_USDA=6.557
NC_035080.1	5699104	.	C	T	.	.	MAF_INRAE=11.667;MAF_USDA=42.941
NC_035080.1	5699160	.	T	A	.	.	MAF_INRAE=15.789;MAF_USDA=36.905
NC_035080.1	5699404	.	T	G	.	.	MAF_INRAE=31.646;MAF_USDA=40.588
NC_035080.1	5699459	.	A	T	.	.	MAF_INRAE=29.114;MAF_USDA=38.824
NC_035080.1	5699493	.	T	A	.	.	MAF_INRAE=2.5
NC_035080.1	5699521	.	A	C	.	.	MAF_INRAE=20.0;MAF_USDA=1.639
NC_035080.1	5699610	.	T	C	.	.	MAF_INRAE=5.263;MAF_USDA=2.459
NC_035080.1	5699622	.	G	A	.	.	MAF_INRAE=25.949;MAF_USDA=32.353
NC_035080.1	5699627	.	A	T	.	.	MAF_INRAE=26.316;MAF_USDA=16.471
NC_035080.1	5699657	.	A	T	.	.	MAF_USDA=4.918
NC_035080.1	5699704	.	T	C	.	.	MAF_INRAE=30.38;MAF_USDA=38.824
NC_035080.1	5699724	.	G	T	.	.	MAF_INRAE=46.835;MAF_USDA=45.882
NC_035080.1	5699732	.	A	C	.	.	MAF_INRAE=19.167;MAF_USDA=3.279
NC_035080.1	5699739	.	C	A	.	.	MAF_USDA=7.647
NC_035080.1	5699766	.	A	G	.	.	MAF_INRAE=24.051;MAF_USDA=38.69
NC_035080.1	5699829	.	A	G	.	.	MAF_INRAE=31.013;MAF_USDA=42.262
NC_035080.1	5699844	.	C	T	.	.	MAF_USDA=9.167
NC_035080.1	5699886	.	T	A	.	.	MAF_USDA=1.695
NC_035080.1	5699921	.	C	T	.	.	MAF_INRAE=19.167;MAF_USDA=6.548
NC_035080.1	5699922	.	G	A	.	.	MAF_INRAE=5.696;MAF_USDA=5.357
NC_035080.1	5699930	.	C	A	.	.	MAF_INRAE=19.167;MAF_USDA=8.333
NC_035080.1	5700062	.	C	A	.	.	MAF_INRAE=16.667
NC_035080.1	5700106	.	A	T	.	.	MAF_INRAE=6.329
NC_035080.1	5700156	.	G	A	.	.	MAF_USDA=1.639
NC_035080.1	5700160	.	G	T	.	.	MAF_INRAE=16.667;MAF_USDA=17.059
NC_035080.1	5700171	.	G	A	.	.	MAF_INRAE=19.167
NC_035080.1	5700177	.	A	T	.	.	MAF_INRAE=5.263;MAF_USDA=24.405
NC_035080.1	5700313	.	T	A	.	.	MAF_INRAE=10.127;MAF_USDA=30.588
NC_035080.1	5700381	.	T	A	.	.	MAF_USDA=37.5
NC_035080.1	5700411	.	T	C	.	.	MAF_USDA=1.667
NC_035080.1	5700441	.	T	A	.	.	MAF_USDA=2.5
NC_035080.1	5700460	.	A	C	.	.	MAF_INRAE=17.089;MAF_USDA=24.405
NC_035080.1	5700506	.	G	A	.	.	MAF_INRAE=15.833;MAF_USDA=27.381
NC_035080.1	5700599	.	C	T	.	.	MAF_USDA=1.639
NC_035080.1	5700617	.	C	T	.	.	MAF_INRAE=8.861;MAF_USDA=31.765
NC_035080.1	5700676	.	A	C	.	.	MAF_USDA=3.279
NC_035080.1	5700700	.	A	G	.	.	MAF_INRAE=8.861;MAF_USDA=30.357
NC_035080.1	5700701	.	A	G	.	.	MAF_INRAE=8.333;MAF_USDA=30.588
NC_035080.1	5700733	.	A	T	.	.	MAF_INRAE=47.468;MAF_USDA=46.471
NC_035080.1	5700814	.	A	G	.	.	MAF_INRAE=8.861
NC_035080.1	5700816	.	T	A	.	.	MAF_INRAE=46.203
NC_035080.1	5700820	.	A	C	.	.	MAF_USDA=12.941
NC_035080.1	5700847	.	G	A	.	.	MAF_INRAE=19.167
NC_035080.1	5700914	.	T	C	.	.	MAF_INRAE=21.519
NC_035080.1	5700961	.	T	C	.	.	MAF_INRAE=8.861;MAF_USDA=25.294
NC_035080.1	5700987	.	C	T	.	.	MAF_USDA=3.279
NC_035080.1	5701035	.	G	A	.	.	MAF_INRAE=16.667;MAF_USDA=7.647
NC_035080.1	5701050	.	C	T	.	.	MAF_USDA=1.639
NC_035080.1	5701064	.	A	C	.	.	MAF_USDA=3.279
NC_035080.1	5701079	.	G	A	.	.	MAF_INRAE=36.076;MAF_USDA=18.824
NC_035080.1	5701086	.	G	T	.	.	MAF_INRAE=16.667;MAF_USDA=4.706
NC_035080.1	5701087	.	T	A	.	.	MAF_INRAE=18.354
NC_035080.1	5701088	.	G	T	.	.	MAF_INRAE=19.167;MAF_USDA=41.765
NC_035080.1	5701093	.	A	G	.	.	MAF_INRAE=24.051;MAF_USDA=5.738
NC_035080.1	5701121	.	A	C	.	.	MAF_INRAE=36.076;MAF_USDA=15.574
NC_035080.1	5701129	.	T	G	.	.	MAF_INRAE=36.076;MAF_USDA=8.197
NC_035080.1	5701154	.	A	C	.	.	MAF_USDA=1.639
NC_035080.1	5701224	.	C	T	.	.	MAF_USDA=1.639
NC_035080.1	5701233	.	G	A	.	.	MAF_INRAE=35.443;MAF_USDA=42.941
NC_035080.1	5701237	.	A	T	.	.	MAF_USDA=1.639
NC_035080.1	5701267	.	C	T	.	.	MAF_INRAE=36.076;MAF_USDA=20.0
NC_035080.1	5701311	.	C	A	.	.	MAF_USDA=1.639
NC_035080.1	5701376	.	C	T	.	.	MAF_INRAE=10.526;MAF_USDA=37.059
NC_035080.1	5701381	.	G	A	.	.	MAF_USDA=4.098
NC_035080.1	5701427	.	A	G	.	.	MAF_USDA=9.412
NC_035080.1	5701463	.	A	C	.	.	MAF_USDA=8.197
NC_035080.1	5701467	.	A	G	.	.	MAF_USDA=9.016
NC_035080.1	5701473	.	G	A	.	.	MAF_USDA=10.656
NC_035080.1	5701508	.	A	G	.	.	MAF_USDA=10.588
NC_035080.1	5701509	.	C	A	.	.	MAF_USDA=2.459
NC_035080.1	5701513	.	G	A	.	.	MAF_USDA=2.459
NC_035080.1	5701519	.	A	G	.	.	MAF_USDA=6.557
NC_035080.1	5701530	.	G	T	.	.	MAF_USDA=1.639
NC_035080.1	5701555	.	A	C	.	.	MAF_USDA=3.279
NC_035080.1	5701559	.	A	G	.	.	MAF_USDA=3.279
NC_035080.1	5701576	.	T	G	.	.	MAF_USDA=4.918
NC_035080.1	5701588	.	A	G	.	.	MAF_USDA=3.279
NC_035080.1	5701623	.	G	A	.	.	MAF_USDA=1.639
NC_035080.1	5701633	.	G	A	.	.	MAF_INRAE=26.316;MAF_USDA=38.824
NC_035080.1	5701637	.	T	C	.	.	MAF_INRAE=5.0;MAF_USDA=1.639
NC_035080.1	5701638	.	A	T	.	.	MAF_USDA=2.459
NC_035080.1	5701645	.	C	G	.	.	MAF_INRAE=26.316;MAF_USDA=39.412
NC_035080.1	5701702	.	G	T	.	.	MAF_USDA=47.059
NC_035080.1	5701731	.	C	G	.	.	MAF_INRAE=19.167
NC_035080.1	5701764	.	G	T	.	.	MAF_USDA=3.279
NC_035080.1	5701808	.	G	C	.	.	MAF_INRAE=21.519
NC_035080.1	5701828	.	C	G	.	.	MAF_USDA=3.279
NC_035080.1	5701971	.	C	A	.	.	MAF_USDA=7.377
NC_035080.1	5702018	.	A	T	.	.	MAF_INRAE=22.152
NC_035080.1	5702019	.	A	T	.	.	MAF_INRAE=14.167
NC_035080.1	5702021	.	A	T	.	.	MAF_INRAE=5.263
NC_035080.1	5702024	.	A	G	.	.	MAF_INRAE=16.667
NC_035080.1	5702027	.	T	C	.	.	MAF_INRAE=25.949;MAF_USDA=44.167
NC_035080.1	5702137	.	T	A	.	.	MAF_INRAE=46.835;MAF_USDA=27.647
NC_035080.1	5702164	.	T	G	.	.	MAF_USDA=4.918
NC_035080.1	5702169	.	C	T	.	.	MAF_INRAE=7.595
NC_035080.1	5702180	.	G	A	.	.	MAF_USDA=2.459
NC_035080.1	5702252	.	G	A	.	.	MAF_INRAE=18.333;MAF_USDA=11.765
NC_035080.1	5702278	.	T	G	.	.	MAF_USDA=2.459
NC_035080.1	5702296	.	C	T	.	.	MAF_USDA=1.639
NC_035080.1	5702328	.	T	A	.	.	MAF_USDA=8.333
NC_035080.1	5702421	.	T	C	.	.	MAF_INRAE=41.139;MAF_USDA=30.588
NC_035080.1	5702423	.	G	A	.	.	MAF_INRAE=31.646;MAF_USDA=22.353
NC_035080.1	5702430	.	G	C	.	.	MAF_INRAE=3.797;MAF_USDA=18.824
NC_035080.1	5702450	.	G	A	.	.	MAF_USDA=1.639
NC_035080.1	5702529	.	T	A	.	.	MAF_USDA=1.639
NC_035080.1	5702548	.	T	C	.	.	MAF_INRAE=2.5;MAF_USDA=20.0
NC_035080.1	5702604	.	C	G	.	.	MAF_USDA=1.639
NC_035080.1	5702654	.	T	A	.	.	MAF_USDA=36.364
NC_035080.1	5702692	.	C	A	.	.	MAF_USDA=8.333
NC_035080.1	5702755	.	G	A	.	.	MAF_INRAE=15.833;MAF_USDA=4.118
NC_035080.1	5702806	.	G	A	.	.	MAF_USDA=12.941
NC_035080.1	5702810	.	G	A	.	.	MAF_USDA=1.639
NC_035080.1	5702858	.	G	T	.	.	MAF_USDA=1.639
NC_035080.1	5702929	.	C	A	.	.	MAF_INRAE=3.797;MAF_USDA=21.429
NC_035080.1	5702937	.	C	A	.	.	MAF_INRAE=7.595;MAF_USDA=2.5
NC_035080.1	5702967	.	A	G	.	.	MAF_INRAE=24.051;MAF_USDA=40.0
NC_035080.1	5703002	.	A	C	.	.	MAF_INRAE=3.797;MAF_USDA=21.176
NC_035080.1	5703054	.	A	C	.	.	MAF_INRAE=31.013;MAF_USDA=10.588
NC_035080.1	5703116	.	G	T	.	.	MAF_USDA=2.459
NC_035080.1	5703134	.	T	G	.	.	MAF_INRAE=44.304;MAF_USDA=48.824
NC_035080.1	5703144	.	C	T	.	.	MAF_INRAE=3.797;MAF_USDA=20.238
NC_035080.1	5703180	.	G	A	.	.	MAF_INRAE=31.013;MAF_USDA=12.353
NC_035080.1	5703261	.	T	C	.	.	MAF_USDA=17.647
NC_035080.1	5703267	.	C	T	.	.	MAF_USDA=2.459
NC_035080.1	5703282	.	A	G	.	.	MAF_USDA=17.059
NC_035080.1	5703300	.	A	G	.	.	MAF_USDA=17.647
NC_035080.1	5703312	.	T	C	.	.	MAF_USDA=24.706
NC_035080.1	5703314	.	C	T	.	.	MAF_USDA=3.279
NC_035080.1	5703333	.	G	A	.	.	MAF_USDA=14.706
NC_035080.1	5703334	.	C	T	.	.	MAF_USDA=11.176
NC_035080.1	5703339	.	A	G	.	.	MAF_USDA=45.294
NC_035080.1	5703366	.	T	A	.	.	MAF_USDA=4.918
NC_035080.1	5703404	.	T	A	.	.	MAF_USDA=7.377
NC_035080.1	5703425	.	G	A	.	.	MAF_INRAE=5.263
NC_035080.1	5703778	.	T	C	.	.	MAF_USDA=10.0
NC_035080.1	5703782	.	A	T	.	.	MAF_USDA=37.059
NC_035080.1	5703820	.	A	T	.	.	MAF_USDA=43.75
NC_035080.1	5703864	.	G	A	.	.	MAF_USDA=14.706
NC_035080.1	5703929	.	G	A	.	.	MAF_INRAE=31.013;MAF_USDA=11.176
NC_035080.1	5703942	.	C	A	.	.	MAF_INRAE=15.19;MAF_USDA=20.588
NC_035080.1	5703956	.	A	G	.	.	MAF_INRAE=24.051;MAF_USDA=38.824
NC_035080.1	5703975	.	T	G	.	.	MAF_INRAE=3.797;MAF_USDA=21.176
NC_035080.1	5703981	.	T	C	.	.	MAF_INRAE=3.797;MAF_USDA=21.176
NC_035080.1	5703992	.	T	C	.	.	MAF_INRAE=20.886;MAF_USDA=18.235
NC_035080.1	5704006	.	G	C	.	.	MAF_USDA=1.639
NC_035080.1	5704030	.	G	C	.	.	MAF_INRAE=3.797;MAF_USDA=21.176
NC_035080.1	5704054	.	C	T	.	.	MAF_INRAE=3.797;MAF_USDA=43.75
NC_035080.1	5704055	.	A	G	.	.	MAF_INRAE=26.667;MAF_USDA=43.75
NC_035080.1	5704090	.	T	G	.	.	MAF_INRAE=20.253;MAF_USDA=17.647
NC_035080.1	5704091	.	C	G	.	.	MAF_INRAE=3.797;MAF_USDA=21.176
NC_035080.1	5704094	.	G	T	.	.	MAF_USDA=3.279
NC_035080.1	5704095	.	A	T	.	.	MAF_USDA=3.279
NC_035080.1	5704148	.	G	T	.	.	MAF_INRAE=34.167
NC_035080.1	5704154	.	T	A	.	.	MAF_USDA=6.25
NC_035080.1	5704156	.	T	A	.	.	MAF_USDA=6.25
NC_035080.1	5704225	.	G	A	.	.	MAF_INRAE=34.167;MAF_USDA=7.059
NC_035080.1	5704228	.	A	C	.	.	MAF_INRAE=34.167;MAF_USDA=7.647
NC_035080.1	5704232	.	C	A	.	.	MAF_USDA=7.059
NC_035080.1	5704234	.	G	C,T	.	.	MAF_INRAE=34.167;MAF_USDA=7.647
NC_035080.1	5704235	.	G	C,T	.	.	MAF_INRAE=34.167;MAF_USDA=7.647
NC_035080.1	5704237	.	G	C	.	.	MAF_USDA=7.647
NC_035080.1	5704239	.	A	C	.	.	MAF_USDA=7.647
NC_035080.1	5704240	.	A	C	.	.	MAF_USDA=7.059
NC_035080.1	5704242	.	T	G	.	.	MAF_USDA=7.059
NC_035080.1	5704246	.	G	T	.	.	MAF_INRAE=34.167;MAF_USDA=7.059
NC_035080.1	5704249	.	T	C	.	.	MAF_INRAE=34.167;MAF_USDA=7.059
NC_035080.1	5704256	.	C	T	.	.	MAF_USDA=4.098
NC_035080.1	5704265	.	G	A	.	.	MAF_USDA=7.377
NC_035080.1	5704274	.	C	T	.	.	MAF_INRAE=19.167;MAF_USDA=12.941
NC_035080.1	5704320	.	T	C	.	.	MAF_INRAE=31.013;MAF_USDA=10.241
NC_035080.1	5704326	.	T	C	.	.	MAF_USDA=1.639
NC_035080.1	5704357	.	T	C	.	.	MAF_USDA=1.639
NC_035080.1	5704544	.	G	A	.	.	MAF_USDA=13.115
NC_035080.1	5704650	.	G	A	.	.	MAF_INRAE=31.013;MAF_USDA=12.295
NC_035080.1	5704689	.	G	A	.	.	MAF_USDA=2.459
NC_035080.1	5704701	.	C	T	.	.	MAF_INRAE=13.291;MAF_USDA=13.529
NC_035080.1	5704737	.	C	G	.	.	MAF_INRAE=5.833;MAF_USDA=5.882
NC_035080.1	5704752	.	A	G	.	.	MAF_USDA=1.639
NC_035080.1	5704783	.	T	A	.	.	MAF_INRAE=3.797;MAF_USDA=21.176
NC_035080.1	5704798	.	G	A	.	.	MAF_USDA=1.639
NC_035080.1	5704844	.	T	A	.	.	MAF_USDA=3.279
NC_035080.1	5704854	.	C	T	.	.	MAF_INRAE=19.167;MAF_USDA=8.824
NC_035080.1	5704859	.	G	T	.	.	MAF_INRAE=31.013;MAF_USDA=10.588
NC_035080.1	5704878	.	T	C	.	.	MAF_INRAE=36.709;MAF_USDA=36.471
NC_035080.1	5704920	.	C	T	.	.	MAF_USDA=1.639
NC_035080.1	5704987	.	C	T	.	.	MAF_INRAE=3.797;MAF_USDA=20.588
NC_035080.1	5705001	.	G	A	.	.	MAF_USDA=22.951
NC_035080.1	5705087	.	G	A	.	.	MAF_USDA=3.279
NC_035080.1	5705090	.	G	A	.	.	MAF_USDA=6.557
NC_035080.1	5705237	.	C	T	.	.	MAF_USDA=46.471
NC_035080.1	5705241	.	T	C	.	.	MAF_USDA=12.295
NC_035080.1	5705242	.	C	T	.	.	MAF_USDA=12.295
NC_035080.1	5705250	.	C	T	.	.	MAF_USDA=23.529
NC_035080.1	5705293	.	T	C	.	.	MAF_USDA=22.951
NC_035080.1	5705297	.	T	C	.	.	MAF_USDA=4.918
NC_035080.1	5705298	.	C	T	.	.	MAF_USDA=4.918
NC_035080.1	5705306	.	C	T	.	.	MAF_INRAE=34.81;MAF_USDA=28.824
NC_035080.1	5705317	.	C	T	.	.	MAF_INRAE=35.443;MAF_USDA=32.941
NC_035080.1	5705375	.	G	T	.	.	MAF_USDA=3.279
NC_035080.1	5705381	.	T	A	.	.	MAF_USDA=2.459
NC_035080.1	5705434	.	A	G	.	.	MAF_INRAE=10.526;MAF_USDA=21.176
NC_035080.1	5705487	.	T	C	.	.	MAF_USDA=4.918
NC_035080.1	5705488	.	G	A	.	.	MAF_USDA=4.918
NC_035080.1	5705575	.	C	A	.	.	MAF_USDA=47.059
NC_035080.1	5705647	.	C	A	.	.	MAF_USDA=4.918
NC_035080.1	5705667	.	G	T	.	.	MAF_USDA=12.295
NC_035080.1	5705700	.	T	G	.	.	MAF_INRAE=4.167;MAF_USDA=7.377
NC_035080.1	5705810	.	G	T	.	.	MAF_INRAE=1.667
NC_035080.1	5705850	.	C	T	.	.	MAF_USDA=1.639
NC_035080.1	5705851	.	G	A	.	.	MAF_USDA=6.557
NC_035080.1	5705879	.	T	C	.	.	MAF_INRAE=3.797;MAF_USDA=22.353
NC_035080.1	5705924	.	G	A	.	.	MAF_USDA=14.118
NC_035080.1	5705958	.	T	G	.	.	MAF_USDA=8.333
NC_035080.1	5705977	.	T	C	.	.	MAF_USDA=2.5
NC_035080.1	5705982	.	A	G	.	.	MAF_USDA=21.429
NC_035080.1	5706021	.	C	T	.	.	MAF_USDA=1.639
NC_035080.1	5706167	.	T	C	.	.	MAF_INRAE=14.557;MAF_USDA=22.353
NC_035080.1	5706172	.	G	A	.	.	MAF_INRAE=31.013;MAF_USDA=10.588
NC_035080.1	5706178	.	G	A	.	.	MAF_USDA=18.033
NC_035080.1	5706199	.	C	T	.	.	MAF_INRAE=6.329
NC_035080.1	5706382	.	G	T	.	.	MAF_USDA=14.754
NC_035080.1	5706441	.	G	A	.	.	MAF_INRAE=30.38;MAF_USDA=9.412
NC_035080.1	5706453	.	G	A	.	.	MAF_USDA=4.918
NC_035080.1	5706506	.	C	T	.	.	MAF_INRAE=44.304;MAF_USDA=17.262
NC_035080.1	5706528	.	A	C	.	.	MAF_INRAE=30.38;MAF_USDA=11.176
NC_035080.1	5706581	.	C	T	.	.	MAF_INRAE=30.38;MAF_USDA=10.588
NC_035080.1	5706614	.	C	T	.	.	MAF_USDA=3.279
NC_035080.1	5706727	.	C	T	.	.	MAF_INRAE=3.797;MAF_USDA=19.412
NC_035080.1	5706736	.	G	T	.	.	MAF_USDA=1.639
NC_035080.1	5706765	.	C	T	.	.	MAF_INRAE=14.557;MAF_USDA=20.0
NC_035080.1	5706771	.	G	A	.	.	MAF_INRAE=14.557;MAF_USDA=20.0
NC_035080.1	5706805	.	G	A	.	.	MAF_INRAE=15.789
NC_035080.1	5706816	.	C	T	.	.	MAF_USDA=1.639
NC_035080.1	5707039	.	T	C	.	.	MAF_USDA=4.918
NC_035080.1	5707054	.	A	G	.	.	MAF_USDA=4.098
NC_035080.1	5707098	.	G	A	.	.	MAF_INRAE=21.053;MAF_USDA=11.176
NC_035080.1	5707119	.	T	G	.	.	MAF_USDA=6.548
NC_035080.1	5707131	.	G	T	.	.	MAF_INRAE=13.291;MAF_USDA=19.412
NC_035080.1	5707162	.	A	G	.	.	MAF_USDA=35.417
NC_035080.1	5707163	.	A	G	.	.	MAF_USDA=17.647
NC_035080.1	5707174	.	G	T	.	.	MAF_USDA=1.639
NC_035080.1	5707212	.	A	C	.	.	MAF_USDA=22.131
NC_035080.1	5707334	.	C	G	.	.	MAF_INRAE=10.526
NC_035080.1	5707341	.	G	C	.	.	MAF_INRAE=17.5;MAF_USDA=4.167
NC_035080.1	5707347	.	A	G	.	.	MAF_INRAE=6.667;MAF_USDA=7.5
NC_035080.1	5707352	.	C	A	.	.	MAF_USDA=17.391
NC_035080.1	5707380	.	C	A	.	.	MAF_INRAE=19.167;MAF_USDA=10.588
NC_035080.1	5707416	.	C	T	.	.	MAF_INRAE=24.684;MAF_USDA=44.118
NC_035080.1	5707511	.	A	G	.	.	MAF_USDA=1.639
NC_035080.1	5707552	.	G	C	.	.	MAF_INRAE=32.278;MAF_USDA=12.941
NC_035080.1	5707570	.	C	T	.	.	MAF_INRAE=19.167;MAF_USDA=10.588
NC_035080.1	5707626	.	A	G	.	.	MAF_INRAE=16.667;MAF_USDA=4.918
NC_035080.1	5707761	.	C	G	.	.	MAF_USDA=2.459
NC_035080.1	5707770	.	T	C	.	.	MAF_USDA=3.279
NC_035080.1	5707790	.	G	A	.	.	MAF_USDA=2.459
NC_035080.1	5707878	.	T	C	.	.	MAF_INRAE=39.167
NC_035080.1	5708075	.	T	A	.	.	MAF_USDA=4.348
NC_035080.1	5708082	.	G	T	.	.	MAF_USDA=4.167
NC_035080.1	5708153	.	A	G	.	.	MAF_INRAE=40.0
NC_035080.1	5708201	.	T	G	.	.	MAF_INRAE=35.833
NC_035080.1	5708318	.	C	A	.	.	MAF_USDA=4.918
NC_035080.1	5708321	.	T	C	.	.	MAF_USDA=3.279
NC_035080.1	5708324	.	GT	GA	.	.	MAF_USDA=37.5
NC_035080.1	5708325	.	T	A	.	.	MAF_INRAE=43.038;MAF_USDA=33.607
NC_035080.1	5708413	.	A	T	.	.	MAF_INRAE=10.127;MAF_USDA=44.643
NC_035080.1	5708468	.	T	A	.	.	MAF_USDA=1.639
NC_035080.1	5708482	.	C	G	.	.	MAF_INRAE=15.789;MAF_USDA=44.118
NC_035080.1	5708556	.	C	A	.	.	MAF_USDA=1.639
NC_035080.1	5708614	.	T	A	.	.	MAF_USDA=29.762
NC_035080.1	5708615	.	G	A	.	.	MAF_USDA=20.833
NC_035080.1	5708867	.	G	A	.	.	MAF_USDA=28.261
NC_035080.1	5709629	.	T	C	.	.	MAF_USDA=47.826
NC_035080.1	5709692	.	G	A	.	.	MAF_USDA=37.5
NC_035080.1	5709764	.	T	A	.	.	MAF_USDA=5.172
NC_035080.1	5709812	.	G	A	.	.	MAF_USDA=41.667
NC_035080.1	5709924	.	C	A	.	.	MAF_INRAE=19.167;MAF_USDA=9.412
NC_035080.1	5709928	.	A	T	.	.	MAF_INRAE=24.684;MAF_USDA=46.471
NC_035080.1	5709929	.	A	G	.	.	MAF_INRAE=27.5;MAF_USDA=46.471
NC_035080.1	5709937	.	C	G	.	.	MAF_INRAE=31.646;MAF_USDA=10.588
NC_035080.1	5709955	.	A	C	.	.	MAF_USDA=2.459
NC_035080.1	5709995	.	G	A	.	.	MAF_USDA=1.639
NC_035080.1	5710058	.	T	C	.	.	MAF_INRAE=31.013;MAF_USDA=11.31
NC_035080.1	5710093	.	T	A	.	.	MAF_INRAE=19.167;MAF_USDA=8.333
NC_035080.1	5710178	.	C	T	.	.	MAF_USDA=6.667
NC_035080.1	5710179	.	G	A	.	.	MAF_USDA=1.667
NC_035080.1	5710183	.	G	A	.	.	MAF_USDA=2.5
NC_035080.1	5710186	.	T	G	.	.	MAF_USDA=1.667
NC_035080.1	5710203	.	T	C	.	.	MAF_INRAE=35.0;MAF_USDA=11.446
NC_035080.1	5710209	.	C	T	.	.	MAF_INRAE=35.0
NC_035080.1	5710210	.	A	G	.	.	MAF_INRAE=35.0
NC_035080.1	5710212	.	T	C	.	.	MAF_INRAE=35.0;MAF_USDA=6.25
NC_035080.1	5710217	.	A	C	.	.	MAF_INRAE=35.0;MAF_USDA=12.048
NC_035080.1	5710285	.	T	A	.	.	MAF_INRAE=10.127;MAF_USDA=42.857
NC_035080.1	5710335	.	C	A	.	.	MAF_USDA=1.639
NC_035080.1	5710392	.	T	C	.	.	MAF_INRAE=24.684;MAF_USDA=45.882
NC_035080.1	5710480	.	C	G	.	.	MAF_USDA=1.639
NC_035080.1	5710568	.	T	G	.	.	MAF_INRAE=31.646;MAF_USDA=10.588
NC_035080.1	5710592	.	C	A	.	.	MAF_USDA=3.279
NC_035080.1	5710615	.	G	C	.	.	MAF_USDA=1.639
NC_035080.1	5710647	.	G	A	.	.	MAF_USDA=12.295
NC_035080.1	5710687	.	T	C	.	.	MAF_INRAE=10.127;MAF_USDA=41.765
NC_035080.1	5710881	.	A	C	.	.	MAF_USDA=5.294
NC_035080.1	5710884	.	G	T	.	.	MAF_INRAE=31.013
NC_035080.1	5710903	.	G	A	.	.	MAF_INRAE=31.013
NC_035080.1	5710906	.	G	A	.	.	MAF_INRAE=20.833
NC_035080.1	5711029	.	G	A	.	.	MAF_USDA=1.639
NC_035080.1	5711057	.	C	T	.	.	MAF_USDA=4.918
NC_035080.1	5711084	.	T	C	.	.	MAF_USDA=4.918
NC_035080.1	5711113	.	A	C	.	.	MAF_INRAE=10.127;MAF_USDA=41.176
NC_035080.1	5711119	.	G	T	.	.	MAF_INRAE=24.684;MAF_USDA=47.059
NC_035080.1	5711143	.	T	C	.	.	MAF_USDA=1.639
NC_035080.1	5711190	.	C	T	.	.	MAF_USDA=1.639
NC_035080.1	5711198	.	A	G	.	.	MAF_INRAE=44.304;MAF_USDA=32.353
NC_035080.1	5711231	.	T	G	.	.	MAF_INRAE=32.278;MAF_USDA=6.25
NC_035080.1	5711232	.	G	A	.	.	MAF_INRAE=35.0;MAF_USDA=6.25
NC_035080.1	5711270	.	C	G	.	.	MAF_INRAE=24.684;MAF_USDA=47.647
NC_035080.1	5711272	.	A	T	.	.	MAF_USDA=1.639
NC_035080.1	5711317	.	A	G	.	.	MAF_USDA=46.471
NC_035080.1	5711319	.	A	G	.	.	MAF_USDA=47.059
NC_035080.1	5711332	.	T	C	.	.	MAF_USDA=45.882
NC_035080.1	5711383	.	A	G	.	.	MAF_USDA=4.918
NC_035080.1	5711397	.	T	G	.	.	MAF_USDA=13.529
NC_035080.1	5711427	.	A	G	.	.	MAF_USDA=12.353
NC_035080.1	5711447	.	A	G	.	.	MAF_USDA=45.882
NC_035080.1	5711454	.	G	T	.	.	MAF_USDA=1.639
NC_035080.1	5714086	.	A	C	.	.	MAF_USDA=43.75
NC_035080.1	5714093	.	T	A	.	.	MAF_USDA=35.417
NC_035080.1	5714259	.	C	T	.	.	MAF_USDA=14.706
NC_035080.1	5714271	.	G	A	.	.	MAF_USDA=33.333
NC_035080.1	5714277	.	T	G	.	.	MAF_USDA=9.167
NC_035080.1	5714280	.	G	A	.	.	MAF_USDA=1.667
NC_035080.1	5714319	.	G	T	.	.	MAF_USDA=4.918
NC_035080.1	5714368	.	T	A	.	.	MAF_INRAE=31.579
NC_035080.1	5714381	.	C	G	.	.	MAF_USDA=2.459
NC_035080.1	5714434	.	G	A	.	.	MAF_INRAE=36.076;MAF_USDA=7.647
NC_035080.1	5714474	.	G	A	.	.	MAF_USDA=2.459
NC_035080.1	5714505	.	G	A	.	.	MAF_INRAE=10.127;MAF_USDA=42.353
NC_035080.1	5714530	.	A	G	.	.	MAF_INRAE=28.481;MAF_USDA=48.824
NC_035080.1	5714536	.	G	A	.	.	MAF_INRAE=43.038;MAF_USDA=38.824
NC_035080.1	5714538	.	A	T	.	.	MAF_USDA=9.016
NC_035080.1	5714542	.	A	T	.	.	MAF_USDA=9.016
NC_035080.1	5714544	.	A	T	.	.	MAF_USDA=9.016
NC_035080.1	5714546	.	A	T	.	.	MAF_USDA=9.016
NC_035080.1	5714550	.	A	T	.	.	MAF_USDA=9.016
NC_035080.1	5714567	.	A	C	.	.	MAF_USDA=1.639
NC_035080.1	5714572	.	T	G	.	.	MAF_INRAE=19.167
NC_035080.1	5714575	.	C	T	.	.	MAF_INRAE=28.481;MAF_USDA=49.405
NC_035080.1	5714650	.	A	T	.	.	MAF_INRAE=19.167;MAF_USDA=11.176
NC_035080.1	5714653	.	A	C	.	.	MAF_INRAE=28.481;MAF_USDA=49.412
NC_035080.1	5714664	.	A	T	.	.	MAF_INRAE=29.114;MAF_USDA=47.059
NC_035080.1	5714671	.	C	A	.	.	MAF_INRAE=36.842;MAF_USDA=47.059
NC_035080.1	5714692	.	T	C	.	.	MAF_INRAE=36.842;MAF_USDA=47.059
NC_035080.1	5714734	.	T	C	.	.	MAF_USDA=5.738
NC_035080.1	5714751	.	A	C	.	.	MAF_INRAE=27.5;MAF_USDA=47.917
NC_035080.1	5714856	.	G	T	.	.	MAF_USDA=3.279
NC_035080.1	5714897	.	C	A	.	.	MAF_USDA=3.279
NC_035080.1	5714906	.	T	A	.	.	MAF_INRAE=34.167;MAF_USDA=14.118
NC_035080.1	5714942	.	A	T	.	.	MAF_INRAE=10.759
NC_035080.1	5714963	.	T	A	.	.	MAF_USDA=2.459
NC_035080.1	5715010	.	A	G	.	.	MAF_INRAE=18.987;MAF_USDA=9.836
NC_035080.1	5715028	.	C	T	.	.	MAF_INRAE=13.291;MAF_USDA=13.529
NC_035080.1	5715035	.	T	A	.	.	MAF_INRAE=10.127;MAF_USDA=41.176
NC_035080.1	5715213	.	A	T	.	.	MAF_INRAE=19.167;MAF_USDA=10.0
NC_035080.1	5715223	.	C	T	.	.	MAF_INRAE=19.167;MAF_USDA=10.588
NC_035080.1	5715262	.	T	C	.	.	MAF_INRAE=19.167;MAF_USDA=10.588
NC_035080.1	5715311	.	T	C	.	.	MAF_INRAE=41.139;MAF_USDA=33.529
NC_035080.1	5715324	.	C	T	.	.	MAF_INRAE=19.167;MAF_USDA=11.176
NC_035080.1	5715384	.	C	T	.	.	MAF_INRAE=19.167;MAF_USDA=11.176
NC_035080.1	5715436	.	G	C	.	.	MAF_USDA=1.639
NC_035080.1	5715449	.	A	T	.	.	MAF_INRAE=22.152;MAF_USDA=21.765
NC_035080.1	5715548	.	C	T	.	.	MAF_USDA=2.459
NC_035080.1	5715561	.	C	T	.	.	MAF_INRAE=48.101;MAF_USDA=41.765
NC_035080.1	5715616	.	A	G	.	.	MAF_INRAE=19.62;MAF_USDA=41.765
NC_035080.1	5715629	.	G	T	.	.	MAF_INRAE=21.053;MAF_USDA=45.882
NC_035080.1	5715677	.	G	A	.	.	MAF_INRAE=42.105;MAF_USDA=42.353
NC_035080.1	5715758	.	G	A	.	.	MAF_USDA=2.459
NC_035080.1	5715762	.	T	C	.	.	MAF_USDA=45.833
NC_035080.1	5715772	.	A	C	.	.	MAF_USDA=8.235
NC_035080.1	5715819	.	A	C	.	.	MAF_USDA=7.059
NC_035080.1	5715843	.	G	A	.	.	MAF_USDA=4.167
NC_035080.1	5715865	.	T	G	.	.	MAF_USDA=10.0
NC_035080.1	5715901	.	C	T	.	.	MAF_INRAE=42.105;MAF_USDA=25.882
NC_035080.1	5715925	.	T	G	.	.	MAF_USDA=3.279
NC_035080.1	5715943	.	G	A	.	.	MAF_INRAE=46.835;MAF_USDA=48.824
NC_035080.1	5715994	.	T	C	.	.	MAF_INRAE=46.203;MAF_USDA=47.059
NC_035080.1	5715999	.	G	A	.	.	MAF_INRAE=20.0;MAF_USDA=14.118
NC_035080.1	5716090	.	C	T	.	.	MAF_USDA=4.918
NC_035080.1	5716091	.	G	A	.	.	MAF_USDA=1.639
NC_035080.1	5716092	.	G	A	.	.	MAF_INRAE=18.333;MAF_USDA=11.765
NC_035080.1	5716093	.	A	T	.	.	MAF_INRAE=18.333;MAF_USDA=11.765
NC_035080.1	5716105	.	G	T	.	.	MAF_INRAE=25.949;MAF_USDA=32.738
NC_035080.1	5716107	.	T	C	.	.	MAF_INRAE=36.667;MAF_USDA=16.071
NC_035080.1	5716142	.	G	T	.	.	MAF_USDA=2.542
NC_035080.1	5716150	.	G	T	.	.	MAF_INRAE=7.595
NC_035080.1	5716175	.	G	A	.	.	MAF_USDA=1.639
NC_035080.1	5716479	.	A	C	.	.	MAF_USDA=21.687
NC_035080.1	5716491	.	T	G	.	.	MAF_USDA=2.542
NC_035080.1	5716492	.	A	C	.	.	MAF_USDA=1.695
NC_035080.1	5716504	.	T	G	.	.	MAF_USDA=38.554
NC_035080.1	5716508	.	T	A	.	.	MAF_USDA=1.695
NC_035080.1	5716541	.	T	G	.	.	MAF_INRAE=42.105;MAF_USDA=32.941
NC_035080.1	5716555	.	C	A	.	.	MAF_USDA=17.647
NC_035080.1	5716567	.	C	T	.	.	MAF_USDA=10.0
NC_035080.1	5716631	.	G	A	.	.	MAF_INRAE=37.975;MAF_USDA=37.647
NC_035080.1	5716636	.	G	T	.	.	MAF_INRAE=7.595
NC_035080.1	5716657	.	C	T	.	.	MAF_INRAE=18.333;MAF_USDA=10.588
NC_035080.1	5716667	.	G	T	.	.	MAF_INRAE=18.333;MAF_USDA=10.0
NC_035080.1	5716745	.	A	G	.	.	MAF_INRAE=6.329;MAF_USDA=2.459
NC_035080.1	5716746	.	G	C	.	.	MAF_USDA=14.754
NC_035080.1	5716779	.	C	T	.	.	MAF_INRAE=7.595
NC_035080.1	5716794	.	G	A	.	.	MAF_INRAE=5.263;MAF_USDA=1.639
NC_035080.1	5716870	.	G	A	.	.	MAF_INRAE=20.833;MAF_USDA=17.647
NC_035080.1	5717013	.	A	T	.	.	MAF_INRAE=19.167;MAF_USDA=10.0
NC_035080.1	5717029	.	T	C	.	.	MAF_INRAE=27.848;MAF_USDA=45.882
NC_035080.1	5717065	.	TGTGCGTGTC	TGTGCGTGTA	.	.	MAF_USDA=37.5
NC_035080.1	5717074	.	C	A	.	.	MAF_INRAE=24.684
NC_035080.1	5717109	.	A	T	.	.	MAF_INRAE=19.167;MAF_USDA=10.588
NC_035080.1	5717111	.	C	T	.	.	MAF_INRAE=10.127;MAF_USDA=26.23
NC_035080.1	5717112	.	A	G	.	.	MAF_INRAE=24.167;MAF_USDA=30.588
NC_035080.1	5717183	.	G	A	.	.	MAF_USDA=5.738
NC_035080.1	5717195	.	T	A	.	.	MAF_INRAE=7.595
NC_035080.1	5717241	.	C	A	.	.	MAF_INRAE=8.861;MAF_USDA=16.393
NC_035080.1	5717243	.	C	T	.	.	MAF_INRAE=3.333;MAF_USDA=16.393
NC_035080.1	5717253	.	C	A	.	.	MAF_USDA=3.529
NC_035080.1	5717254	.	C	T	.	.	MAF_INRAE=22.785;MAF_USDA=15.882
NC_035080.1	5717255	.	G	A	.	.	MAF_INRAE=17.089;MAF_USDA=2.459
NC_035080.1	5717304	.	C	G	.	.	MAF_USDA=1.639
NC_035080.1	5717405	.	A	G	.	.	MAF_INRAE=26.667
NC_035080.1	5717478	.	C	T	.	.	MAF_INRAE=45.0
NC_035080.1	5717481	.	T	G	.	.	MAF_INRAE=3.333
NC_035080.1	5717508	.	G	A	.	.	MAF_USDA=1.639
NC_035080.1	5717539	.	C	A	.	.	MAF_INRAE=7.595
NC_035080.1	5717540	.	C	A	.	.	MAF_INRAE=3.333
NC_035080.1	5717543	.	G	A	.	.	MAF_INRAE=20.0;MAF_USDA=14.706
NC_035080.1	5717551	.	T	C	.	.	MAF_INRAE=10.0
NC_035080.1	5717562	.	G	A	.	.	MAF_USDA=4.167
NC_035080.1	5717581	.	T	A	.	.	MAF_USDA=4.167
NC_035080.1	5717583	.	C	T	.	.	MAF_USDA=6.25
NC_035080.1	5717593	.	G	A	.	.	MAF_INRAE=6.329;MAF_USDA=9.016
NC_035080.1	5717635	.	C	G	.	.	MAF_INRAE=19.167;MAF_USDA=10.0
NC_035080.1	5717639	.	C	A	.	.	MAF_USDA=1.639
NC_035080.1	5717679	.	C	T	.	.	MAF_INRAE=19.167;MAF_USDA=10.0
NC_035080.1	5717700	.	G	T	.	.	MAF_INRAE=19.167;MAF_USDA=15.882
NC_035080.1	5717708	.	A	T	.	.	MAF_INRAE=19.167;MAF_USDA=11.475
NC_035080.1	5717725	.	A	G	.	.	MAF_INRAE=42.105;MAF_USDA=38.824
NC_035080.1	5717742	.	C	A	.	.	MAF_USDA=14.706
NC_035080.1	5717754	.	C	T	.	.	MAF_INRAE=18.333;MAF_USDA=10.656
NC_035080.1	5717757	.	C	T	.	.	MAF_INRAE=5.263;MAF_USDA=13.115
NC_035080.1	5717786	.	A	T	.	.	MAF_USDA=8.235
NC_035080.1	5717794	.	G	A	.	.	MAF_USDA=6.557
NC_035080.1	5717798	.	C	T	.	.	MAF_USDA=7.647
NC_035080.1	5717801	.	G	A	.	.	MAF_USDA=7.647
NC_035080.1	5717828	.	A	C	.	.	MAF_INRAE=18.333;MAF_USDA=10.0
NC_035080.1	5717829	.	G	A	.	.	MAF_USDA=9.016
NC_035080.1	5717830	.	G	C	.	.	MAF_USDA=14.706
NC_035080.1	5717907	.	C	A	.	.	MAF_INRAE=19.167;MAF_USDA=10.0
NC_035080.1	5717923	.	G	C	.	.	MAF_INRAE=1.667;MAF_USDA=9.016
NC_035080.1	5717935	.	G	T	.	.	MAF_INRAE=19.167;MAF_USDA=9.412
NC_035080.1	5717950	.	A	T	.	.	MAF_INRAE=19.167;MAF_USDA=10.0
NC_035080.1	5717951	.	A	T	.	.	MAF_INRAE=19.167;MAF_USDA=9.412
NC_035080.1	5717987	.	A	T	.	.	MAF_USDA=8.333
NC_035080.1	5717988	.	A	T	.	.	MAF_USDA=8.333
NC_035080.1	5717989	.	A	C	.	.	MAF_USDA=8.333
NC_035080.1	5717990	.	A	T	.	.	MAF_USDA=8.333
NC_035080.1	5717992	.	T	A	.	.	MAF_USDA=1.667
NC_035080.1	5717993	.	G	T	.	.	MAF_INRAE=17.5;MAF_USDA=7.738
NC_035080.1	5717995	.	A	T	.	.	MAF_INRAE=17.5;MAF_USDA=7.143
NC_035080.1	5718010	.	G	A	.	.	MAF_USDA=1.639
NC_035080.1	5718011	.	C	T	.	.	MAF_INRAE=36.842;MAF_USDA=32.941
NC_035080.1	5718027	.	G	C	.	.	MAF_USDA=2.459
NC_035080.1	5718030	.	T	G	.	.	MAF_INRAE=35.443;MAF_USDA=11.765
NC_035080.1	5718031	.	A	C	.	.	MAF_USDA=10.0
NC_035080.1	5718036	.	C	A	.	.	MAF_USDA=6.557
NC_035080.1	5718101	.	C	A	.	.	MAF_USDA=9.412
NC_035080.1	5718149	.	T	G	.	.	MAF_USDA=7.759
NC_035080.1	5718173	.	T	C	.	.	MAF_INRAE=1.667
NC_035080.1	5718188	.	T	G	.	.	MAF_USDA=19.277
NC_035080.1	5718190	.	T	A	.	.	MAF_USDA=17.47
NC_035080.1	5718191	.	T	A	.	.	MAF_USDA=17.47
NC_035080.1	5718192	.	T	A	.	.	MAF_USDA=17.47
NC_035080.1	5718194	.	C	A	.	.	MAF_USDA=17.47
NC_035080.1	5718206	.	G	A	.	.	MAF_USDA=1.667
NC_035080.1	5718230	.	G	A	.	.	MAF_USDA=5.357
NC_035080.1	5718290	.	C	T	.	.	MAF_INRAE=15.789
NC_035080.1	5718292	.	T	C	.	.	MAF_INRAE=10.526
NC_035080.1	5718323	.	C	A	.	.	MAF_INRAE=10.526
NC_035080.1	5718333	.	C	T	.	.	MAF_INRAE=15.789
NC_035080.1	5718347	.	G	A	.	.	MAF_INRAE=21.053
NC_035080.1	5718350	.	G	A	.	.	MAF_USDA=4.167
NC_035080.1	5718362	.	C	T	.	.	MAF_INRAE=42.105;MAF_USDA=26.23
NC_035080.1	5718456	.	A	C	.	.	MAF_INRAE=48.734;MAF_USDA=38.69
NC_035080.1	5718457	.	T	A	.	.	MAF_INRAE=49.167;MAF_USDA=38.824
NC_035080.1	5718519	.	T	C	.	.	MAF_INRAE=6.329;MAF_USDA=8.197
NC_035080.1	5718546	.	G	A	.	.	MAF_INRAE=8.228;MAF_USDA=18.033
NC_035080.1	5718587	.	C	T	.	.	MAF_USDA=2.459
NC_035080.1	5718588	.	G	A	.	.	MAF_USDA=1.639
NC_035080.1	5718665	.	G	A	.	.	MAF_INRAE=7.595
NC_035080.1	5718783	.	G	A	.	.	MAF_INRAE=16.456;MAF_USDA=8.197
NC_035080.1	5718803	.	T	C	.	.	MAF_USDA=1.639
NC_035080.1	5718837	.	T	G	.	.	MAF_USDA=3.279
NC_035080.1	5718870	.	A	G	.	.	MAF_INRAE=6.329;MAF_USDA=6.557
NC_035080.1	5718952	.	G	A	.	.	MAF_USDA=1.639
NC_035080.1	5718958	.	A	C	.	.	MAF_INRAE=8.861;MAF_USDA=18.033
NC_035080.1	5719019	.	G	A	.	.	MAF_INRAE=26.582;MAF_USDA=44.118
NC_035080.1	5719070	.	G	T	.	.	MAF_USDA=3.529
NC_035080.1	5719089	.	C	T	.	.	MAF_INRAE=5.0;MAF_USDA=4.098
NC_035080.1	5719095	.	C	A	.	.	MAF_USDA=1.639
NC_035080.1	5719105	.	G	A	.	.	MAF_USDA=1.639
NC_035080.1	5719143	.	C	T	.	.	MAF_USDA=7.377
NC_035080.1	5719188	.	C	T	.	.	MAF_INRAE=5.263;MAF_USDA=11.176
NC_035080.1	5719203	.	G	T	.	.	MAF_INRAE=17.089;MAF_USDA=8.197
NC_035080.1	5719204	.	G	C	.	.	MAF_USDA=9.016
NC_035080.1	5719290	.	A	G	.	.	MAF_INRAE=6.329
NC_035080.1	5719305	.	T	A	.	.	MAF_INRAE=19.167;MAF_USDA=10.0
NC_035080.1	5719373	.	T	A	.	.	MAF_USDA=6.25
NC_035080.1	5719374	.	C	A	.	.	MAF_USDA=6.25
NC_035080.1	5719376	.	C	A	.	.	MAF_USDA=6.25
NC_035080.1	5719378	.	A	T	.	.	MAF_USDA=6.25
NC_035080.1	5719401	.	C	T	.	.	MAF_INRAE=15.823;MAF_USDA=6.557
NC_035080.1	5719408	.	G	A	.	.	MAF_USDA=4.918
NC_035080.1	5719423	.	G	A	.	.	MAF_USDA=2.353
NC_035080.1	5719462	.	G	A	.	.	MAF_INRAE=5.263;MAF_USDA=9.016
NC_035080.1	5719514	.	A	G	.	.	MAF_INRAE=6.329;MAF_USDA=9.016
NC_035080.1	5719558	.	C	A	.	.	MAF_INRAE=6.329;MAF_USDA=9.016
NC_035080.1	5719657	.	T	C	.	.	MAF_INRAE=19.167;MAF_USDA=8.235
NC_035080.1	5719660	.	T	C	.	.	MAF_INRAE=46.835;MAF_USDA=41.176
NC_035080.1	5719667	.	G	A	.	.	MAF_USDA=4.918
NC_035080.1	5719674	.	C	G	.	.	MAF_INRAE=39.873;MAF_USDA=48.824
NC_035080.1	5719703	.	T	C	.	.	MAF_USDA=8.197
NC_035080.1	5719750	.	G	C	.	.	MAF_INRAE=21.519
NC_035080.1	5719831	.	G	A	.	.	MAF_INRAE=3.797;MAF_USDA=10.833
NC_035080.1	5719924	.	A	G	.	.	MAF_INRAE=24.051;MAF_USDA=20.0
NC_035080.1	5720020	.	T	A	.	.	MAF_INRAE=21.053
NC_035080.1	5720066	.	T	C	.	.	MAF_INRAE=6.329;MAF_USDA=6.557
NC_035080.1	5720075	.	C	A	.	.	MAF_USDA=1.639
NC_035080.1	5720079	.	A	C	.	.	MAF_INRAE=31.579;MAF_USDA=2.459
NC_035080.1	5720091	.	T	A	.	.	MAF_INRAE=15.789
NC_035080.1	5720122	.	G	A	.	.	MAF_USDA=6.557
NC_035080.1	5720146	.	A	T	.	.	MAF_USDA=6.557
NC_035080.1	5720218	.	G	T	.	.	MAF_INRAE=3.797;MAF_USDA=20.0
NC_035080.1	5720234	.	A	G	.	.	MAF_USDA=3.529
NC_035080.1	5720260	.	C	T	.	.	MAF_INRAE=42.405;MAF_USDA=49.412
NC_035080.1	5720261	.	G	A	.	.	MAF_INRAE=7.595
NC_035080.1	5720326	.	C	A	.	.	MAF_USDA=2.459
NC_035080.1	5720419	.	G	A	.	.	MAF_USDA=1.639
NC_035080.1	5720421	.	A	G	.	.	MAF_INRAE=46.835;MAF_USDA=34.118
NC_035080.1	5720541	.	T	C	.	.	MAF_INRAE=3.797;MAF_USDA=18.824
NC_035080.1	5720578	.	C	G	.	.	MAF_INRAE=49.367;MAF_USDA=40.588
NC_035080.1	5720594	.	T	C	.	.	MAF_INRAE=25.316;MAF_USDA=35.882
NC_035080.1	5720769	.	G	A	.	.	MAF_USDA=43.75
NC_035080.1	5720806	.	T	C	.	.	MAF_INRAE=1.667
NC_035080.1	5720881	.	A	T	.	.	MAF_USDA=1.639
NC_035080.1	5720888	.	G	A	.	.	MAF_INRAE=8.228;MAF_USDA=1.639
NC_035080.1	5720900	.	T	C	.	.	MAF_INRAE=3.797;MAF_USDA=20.0
NC_035080.1	5720905	.	T	A	.	.	MAF_INRAE=5.263;MAF_USDA=13.934
NC_035080.1	5720924	.	C	T	.	.	MAF_USDA=9.836
NC_035080.1	5720969	.	C	T	.	.	MAF_USDA=4.098
NC_035080.1	5721029	.	A	G	.	.	MAF_INRAE=3.797;MAF_USDA=39.412
NC_035080.1	5721044	.	C	A	.	.	MAF_INRAE=3.797;MAF_USDA=42.353
NC_035080.1	5721049	.	C	T	.	.	MAF_INRAE=3.797;MAF_USDA=41.765
NC_035080.1	5721106	.	C	A	.	.	MAF_USDA=7.377
NC_035080.1	5721204	.	G	A	.	.	MAF_USDA=4.118
NC_035080.1	5721207	.	C	T	.	.	MAF_INRAE=18.354;MAF_USDA=43.75
NC_035080.1	5721208	.	A	C	.	.	MAF_INRAE=12.5;MAF_USDA=43.75
NC_035080.1	5721283	.	A	G	.	.	MAF_INRAE=20.833
NC_035080.1	5721290	.	A	T	.	.	MAF_INRAE=21.519
NC_035080.1	5721300	.	T	A	.	.	MAF_INRAE=21.053;MAF_USDA=44.118
NC_035080.1	5721379	.	T	C	.	.	MAF_USDA=29.412
NC_035080.1	5721389	.	C	G	.	.	MAF_USDA=2.459
NC_035080.1	5721417	.	G	T	.	.	MAF_USDA=45.833
NC_035080.1	5721447	.	G	A	.	.	MAF_INRAE=3.333
NC_035080.1	5721528	.	A	T	.	.	MAF_USDA=5.738
NC_035080.1	5721552	.	A	T	.	.	MAF_USDA=6.471
NC_035080.1	5721553	.	C	G	.	.	MAF_USDA=11.765
NC_035080.1	5721559	.	A	T	.	.	MAF_USDA=33.529
NC_035080.1	5721562	.	G	A	.	.	MAF_USDA=14.118
NC_035080.1	5721568	.	C	A	.	.	MAF_USDA=4.118
NC_035080.1	5721588	.	G	T	.	.	MAF_USDA=17.647
NC_035080.1	5721599	.	A	G	.	.	MAF_USDA=17.647
NC_035080.1	5721602	.	C	T	.	.	MAF_USDA=17.647
NC_035080.1	5721612	.	A	C	.	.	MAF_USDA=38.824
NC_035080.1	5721620	.	G	A	.	.	MAF_USDA=16.471
NC_035080.1	5721627	.	C	T	.	.	MAF_USDA=2.459
NC_035080.1	5721648	.	C	T	.	.	MAF_USDA=21.176
NC_035080.1	5721680	.	C	T	.	.	MAF_INRAE=5.263;MAF_USDA=20.0
NC_035080.1	5721683	.	C	T	.	.	MAF_INRAE=2.5;MAF_USDA=7.647
NC_035080.1	5721694	.	C	T	.	.	MAF_INRAE=21.053
NC_035080.1	5721704	.	T	C	.	.	MAF_INRAE=42.105;MAF_USDA=30.588
NC_035080.1	5721713	.	C	G	.	.	MAF_USDA=37.5
NC_035080.1	5721759	.	G	A	.	.	MAF_INRAE=42.105;MAF_USDA=26.471
NC_035080.1	5721783	.	A	G	.	.	MAF_USDA=4.167
NC_035080.1	5721847	.	A	G	.	.	MAF_INRAE=21.053
NC_035080.1	5721849	.	A	T	.	.	MAF_INRAE=45.57;MAF_USDA=37.059
NC_035080.1	5721864	.	C	T	.	.	MAF_USDA=1.639
NC_035080.1	5721897	.	A	T	.	.	MAF_USDA=1.639
NC_035080.1	5721921	.	A	G	.	.	MAF_INRAE=5.263;MAF_USDA=11.176
NC_035080.1	5721929	.	G	T	.	.	MAF_INRAE=25.949;MAF_USDA=27.647
NC_035080.1	5721938	.	C	T	.	.	MAF_INRAE=2.5;MAF_USDA=7.059
NC_035080.1	5721964	.	A	T	.	.	MAF_INRAE=29.747;MAF_USDA=40.588
NC_035080.1	5721966	.	T	G	.	.	MAF_INRAE=19.167;MAF_USDA=34.118
NC_035080.1	5721971	.	T	G	.	.	MAF_USDA=11.176
NC_035080.1	5722020	.	T	C	.	.	MAF_INRAE=36.709;MAF_USDA=38.824
NC_035080.1	5722116	.	A	C	.	.	MAF_USDA=2.459
NC_035080.1	5722169	.	A	G	.	.	MAF_USDA=27.059
NC_035080.1	5722194	.	A	C	.	.	MAF_USDA=4.918
NC_035080.1	5722195	.	GTA	GTT	.	.	MAF_USDA=37.5
NC_035080.1	5722197	.	A	T	.	.	MAF_INRAE=20.886
NC_035080.1	5722212	.	A	G	.	.	MAF_USDA=1.639
NC_035080.1	5722226	.	G	C	.	.	MAF_INRAE=19.62;MAF_USDA=17.213
NC_035080.1	5722263	.	G	A	.	.	MAF_INRAE=7.595
NC_035080.1	5722273	.	C	A	.	.	MAF_USDA=1.639
NC_035080.1	5722354	.	C	A	.	.	MAF_USDA=1.639
NC_035080.1	5722406	.	G	T	.	.	MAF_USDA=13.69
NC_035080.1	5722478	.	C	T	.	.	MAF_INRAE=26.316;MAF_USDA=5.932
NC_035080.1	5722491	.	C	T	.	.	MAF_USDA=2.542
NC_035080.1	5722649	.	A	G	.	.	MAF_INRAE=36.842;MAF_USDA=40.244
NC_035080.1	5722669	.	G	A	.	.	MAF_USDA=1.695
NC_035080.1	5722696	.	T	C	.	.	MAF_INRAE=31.579;MAF_USDA=17.47
NC_035080.1	5722712	.	A	C	.	.	MAF_INRAE=36.842;MAF_USDA=31.928
NC_035080.1	5722760	.	T	C	.	.	MAF_INRAE=31.579;MAF_USDA=16.867
NC_035080.1	5722778	.	A	G	.	.	MAF_INRAE=36.842;MAF_USDA=31.325
NC_035080.1	5722785	.	T	C	.	.	MAF_INRAE=36.842;MAF_USDA=31.325
NC_035080.1	5722797	.	G	A	.	.	MAF_INRAE=21.053
NC_035080.1	5722816	.	A	T	.	.	MAF_INRAE=36.842;MAF_USDA=31.325
NC_035080.1	5722822	.	G	A	.	.	MAF_USDA=3.39
NC_035080.1	5722845	.	T	A	.	.	MAF_INRAE=36.842;MAF_USDA=42.771
NC_035080.1	5722856	.	T	G	.	.	MAF_INRAE=36.842;MAF_USDA=31.325
NC_035080.1	5722905	.	A	G	.	.	MAF_INRAE=36.842;MAF_USDA=34.94
NC_035080.1	5722959	.	T	C	.	.	MAF_INRAE=5.263;MAF_USDA=14.634
NC_035080.1	5722968	.	C	A	.	.	MAF_INRAE=5.263;MAF_USDA=15.854
NC_035080.1	5723010	.	C	T	.	.	MAF_USDA=2.586
NC_035080.1	5723019	.	T	C	.	.	MAF_USDA=4.167
NC_035080.1	5723056	.	G	C	.	.	MAF_USDA=18.75
NC_035080.1	5723062	.	C	T	.	.	MAF_USDA=6.25
NC_035080.1	5724837	.	C	A	.	.	MAF_USDA=2.459
NC_035080.1	5724861	.	C	T	.	.	MAF_INRAE=16.667;MAF_USDA=17.647
NC_035080.1	5724877	.	T	C	.	.	MAF_USDA=9.016
NC_035080.1	5724878	.	A	G	.	.	MAF_INRAE=40.506;MAF_USDA=23.529
NC_035080.1	5724884	.	A	G	.	.	MAF_INRAE=34.177
NC_035080.1	5724886	.	A	G	.	.	MAF_INRAE=33.333
NC_035080.1	5724933	.	A	G	.	.	MAF_INRAE=36.709;MAF_USDA=37.647
NC_035080.1	5724945	.	G	T	.	.	MAF_INRAE=6.329;MAF_USDA=20.492
NC_035080.1	5724963	.	G	C	.	.	MAF_USDA=9.016
NC_035080.1	5725001	.	T	A	.	.	MAF_INRAE=49.367;MAF_USDA=32.738
NC_035080.1	5725014	.	C	T	.	.	MAF_INRAE=19.167
NC_035080.1	5725015	.	T	C	.	.	MAF_INRAE=33.544;MAF_USDA=23.529
NC_035080.1	5725037	.	G	A	.	.	MAF_INRAE=44.937;MAF_USDA=16.071
NC_035080.1	5725090	.	G	A	.	.	MAF_INRAE=24.684;MAF_USDA=15.0
NC_035080.1	5725097	.	T	G	.	.	MAF_USDA=2.5
NC_035080.1	5725147	.	C	T	.	.	MAF_INRAE=32.278;MAF_USDA=44.706
NC_035080.1	5725152	.	G	C	.	.	MAF_USDA=5.882
NC_035080.1	5725156	.	C	A	.	.	MAF_USDA=9.016
NC_035080.1	5725180	.	G	T	.	.	MAF_INRAE=32.911;MAF_USDA=47.647
NC_035080.1	5725182	.	A	T	.	.	MAF_INRAE=26.667;MAF_USDA=29.167
NC_035080.1	5725185	.	G	T	.	.	MAF_INRAE=26.667;MAF_USDA=29.167
NC_035080.1	5725205	.	A	G	.	.	MAF_INRAE=16.667;MAF_USDA=5.882
NC_035080.1	5725208	.	G	A	.	.	MAF_INRAE=32.278;MAF_USDA=46.471
NC_035080.1	5725233	.	T	A	.	.	MAF_USDA=10.588
NC_035080.1	5725239	.	A	G	.	.	MAF_INRAE=31.013;MAF_USDA=46.471
NC_035080.1	5725246	.	C	A	.	.	MAF_USDA=10.588
NC_035080.1	5725254	.	C	A	.	.	MAF_INRAE=7.595;MAF_USDA=11.176
NC_035080.1	5725266	.	G	C	.	.	MAF_INRAE=32.278;MAF_USDA=46.471
NC_035080.1	5725271	.	T	A	.	.	MAF_INRAE=32.278;MAF_USDA=46.471
NC_035080.1	5725277	.	A	C	.	.	MAF_INRAE=32.278;MAF_USDA=46.471
NC_035080.1	5725292	.	A	G	.	.	MAF_INRAE=32.911;MAF_USDA=43.529
NC_035080.1	5725312	.	G	T	.	.	MAF_INRAE=32.911;MAF_USDA=40.588
NC_035080.1	5725314	.	G	A	.	.	MAF_INRAE=5.0;MAF_USDA=12.295
NC_035080.1	5725324	.	G	A	.	.	MAF_INRAE=47.468;MAF_USDA=22.353
NC_035080.1	5725353	.	T	C	.	.	MAF_INRAE=17.089;MAF_USDA=38.235
NC_035080.1	5725366	.	A	C	.	.	MAF_INRAE=30.0
NC_035080.1	5725386	.	G	T	.	.	MAF_USDA=5.882
NC_035080.1	5725466	.	A	G	.	.	MAF_INRAE=29.747;MAF_USDA=44.118
NC_035080.1	5725563	.	G	A	.	.	MAF_INRAE=12.658;MAF_USDA=14.706
NC_035080.1	5725646	.	T	C	.	.	MAF_INRAE=17.722;MAF_USDA=12.353
NC_035080.1	5725651	.	A	G	.	.	MAF_INRAE=43.671;MAF_USDA=41.176
NC_035080.1	5725660	.	G	A	.	.	MAF_INRAE=13.291;MAF_USDA=17.647
NC_035080.1	5725671	.	C	T	.	.	MAF_INRAE=12.025;MAF_USDA=13.529
NC_035080.1	5725682	.	C	T	.	.	MAF_INRAE=44.304;MAF_USDA=40.0
NC_035080.1	5725683	.	A	G	.	.	MAF_INRAE=39.167;MAF_USDA=8.824
NC_035080.1	5725698	.	C	T	.	.	MAF_INRAE=18.354;MAF_USDA=18.235
NC_035080.1	5725780	.	T	A	.	.	MAF_USDA=1.667
NC_035080.1	5725796	.	A	G,*	.	.	MAF_INRAE=5.263
NC_035080.1	5725811	.	G	A	.	.	MAF_USDA=32.5
NC_035080.1	5725902	.	G	A	.	.	MAF_USDA=7.143
NC_035080.1	5725927	.	G	A	.	.	MAF_USDA=2.459
NC_035080.1	5725929	.	T	A	.	.	MAF_USDA=9.016
NC_035080.1	5725936	.	C	T	.	.	MAF_USDA=2.459
NC_035080.1	5725965	.	T	G	.	.	MAF_INRAE=34.177;MAF_USDA=17.647
NC_035080.1	5726018	.	T	A	.	.	MAF_USDA=2.459
NC_035080.1	5726062	.	C	A	.	.	MAF_INRAE=7.595;MAF_USDA=22.951
NC_035080.1	5726063	.	A	T	.	.	MAF_USDA=2.459
NC_035080.1	5726074	.	T	C	.	.	MAF_INRAE=7.595;MAF_USDA=23.77
NC_035080.1	5726098	.	G	A	.	.	MAF_USDA=2.459
NC_035080.1	5726166	.	G	A	.	.	MAF_USDA=12.941
NC_035080.1	5726168	.	T	C	.	.	MAF_USDA=12.941
NC_035080.1	5726232	.	C	T	.	.	MAF_USDA=8.235
NC_035080.1	5726319	.	C	G	.	.	MAF_INRAE=19.62;MAF_USDA=8.235
NC_035080.1	5726366	.	G	A	.	.	MAF_INRAE=33.544;MAF_USDA=49.398
NC_035080.1	5726458	.	T	G	.	.	MAF_INRAE=7.595;MAF_USDA=10.169
NC_035080.1	5726538	.	C	A	.	.	MAF_INRAE=24.167;MAF_USDA=18.75
NC_035080.1	5726540	.	T	A	.	.	MAF_USDA=8.333
NC_035080.1	5726546	.	T	A	.	.	MAF_USDA=41.667
NC_035080.1	5726552	.	G	A	.	.	MAF_INRAE=7.595
NC_035080.1	5726604	.	T	G	.	.	MAF_INRAE=44.937;MAF_USDA=40.964
NC_035080.1	5726607	.	G	A	.	.	MAF_INRAE=42.5;MAF_USDA=40.964
NC_035080.1	5726621	.	A	T	.	.	MAF_USDA=5.085
NC_035080.1	5726638	.	C	G	.	.	MAF_INRAE=7.595;MAF_USDA=11.017
NC_035080.1	5726666	.	G	T	.	.	MAF_INRAE=16.667;MAF_USDA=14.458
NC_035080.1	5726692	.	T	C	.	.	MAF_INRAE=7.595;MAF_USDA=4.31
NC_035080.1	5726791	.	T	C	.	.	MAF_INRAE=7.595;MAF_USDA=8.475
NC_035080.1	5726797	.	G	A	.	.	MAF_USDA=2.542
NC_035080.1	5726933	.	A	C	.	.	MAF_USDA=43.75
NC_035080.1	5727025	.	A	C	.	.	MAF_INRAE=7.595;MAF_USDA=7.627
NC_035080.1	5727030	.	A	C	.	.	MAF_USDA=1.695
NC_035080.1	5727047	.	C	G	.	.	MAF_INRAE=8.861;MAF_USDA=40.964
NC_035080.1	5727048	.	C	T	.	.	MAF_INRAE=6.667;MAF_USDA=40.964
NC_035080.1	5727118	.	T	A	.	.	MAF_INRAE=16.456;MAF_USDA=46.988
NC_035080.1	5727245	.	A	G	.	.	MAF_USDA=2.542
NC_035080.1	5727252	.	C	T	.	.	MAF_USDA=6.627
NC_035080.1	5727287	.	G	C	.	.	MAF_INRAE=7.595;MAF_USDA=7.627
NC_035080.1	5727297	.	C	A	.	.	MAF_INRAE=31.667;MAF_USDA=45.833
NC_035080.1	5727298	.	A	G	.	.	MAF_INRAE=31.667;MAF_USDA=45.833
NC_035080.1	5727305	.	A	G	.	.	MAF_INRAE=31.667
NC_035080.1	5727309	.	C	T	.	.	MAF_INRAE=31.667;MAF_USDA=47.917
NC_035080.1	5727347	.	C	G	.	.	MAF_INRAE=2.532;MAF_USDA=15.06
NC_035080.1	5727372	.	G	A	.	.	MAF_USDA=1.695
NC_035080.1	5727498	.	G	A	.	.	MAF_INRAE=18.354;MAF_USDA=13.415
NC_035080.1	5727590	.	A	T	.	.	MAF_USDA=5.085
NC_035080.1	5727607	.	C	T	.	.	MAF_INRAE=21.519
NC_035080.1	5727634	.	G	A	.	.	MAF_INRAE=36.076;MAF_USDA=27.711
NC_035080.1	5727662	.	C	T	.	.	MAF_USDA=4.217
NC_035080.1	5727815	.	C	A	.	.	MAF_USDA=1.695
NC_035080.1	5727816	.	G	A	.	.	MAF_INRAE=18.354;MAF_USDA=15.663
NC_035080.1	5727828	.	T	A	.	.	MAF_INRAE=8.228;MAF_USDA=20.339
NC_035080.1	5727832	.	A	G	.	.	MAF_USDA=1.695
NC_035080.1	5727871	.	A	C	.	.	MAF_USDA=6.25
NC_035080.1	5727876	.	C	T	.	.	MAF_USDA=4.167
NC_035080.1	5727911	.	G	A	.	.	MAF_USDA=3.39
NC_035080.1	5727937	.	C	A	.	.	MAF_INRAE=5.263;MAF_USDA=2.542
NC_035080.1	5728039	.	T	C	.	.	MAF_USDA=8.475
NC_035080.1	5728269	.	C	T	.	.	MAF_INRAE=18.354;MAF_USDA=13.855
NC_035080.1	5728290	.	T	C	.	.	MAF_INRAE=8.228;MAF_USDA=2.542
NC_035080.1	5728309	.	A	G	.	.	MAF_INRAE=35.443;MAF_USDA=27.108
NC_035080.1	5728439	.	A	T	.	.	MAF_USDA=3.39
NC_035080.1	5728469	.	T	G	.	.	MAF_USDA=2.542
NC_035080.1	5728524	.	C	T	.	.	MAF_USDA=12.5
NC_035080.1	5728811	.	C	T	.	.	MAF_USDA=3.39
NC_035080.1	5728822	.	A	T	.	.	MAF_USDA=1.695
NC_035080.1	5728899	.	A	T	.	.	MAF_USDA=5.932
NC_035080.1	5728960	.	G	T	.	.	MAF_USDA=2.542
NC_035080.1	5728984	.	C	T	.	.	MAF_USDA=19.277
NC_035080.1	5729043	.	C	A	.	.	MAF_USDA=5.085
NC_035080.1	5729117	.	C	T	.	.	MAF_USDA=35.542
NC_035080.1	5729164	.	G	A	.	.	MAF_USDA=36.747
NC_035080.1	5729251	.	T	G	.	.	MAF_USDA=19.277
NC_035080.1	5729274	.	C	A	.	.	MAF_USDA=20.482
NC_035080.1	5729275	.	T	G	.	.	MAF_INRAE=4.167;MAF_USDA=20.482
NC_035080.1	5729339	.	G	A	.	.	MAF_USDA=9.836
NC_035080.1	5729371	.	C	T	.	.	MAF_USDA=1.639
NC_035080.1	5729423	.	G	A	.	.	MAF_USDA=4.098
NC_035080.1	5729467	.	T	G	.	.	MAF_USDA=1.639
NC_035080.1	5729509	.	G	A	.	.	MAF_USDA=4.098
NC_035080.1	5729519	.	T	G	.	.	MAF_USDA=1.639
NC_035080.1	5729531	.	G	A	.	.	MAF_USDA=5.738
NC_035080.1	5729588	.	T	C	.	.	MAF_USDA=2.459
NC_035080.1	5729628	.	G	T	.	.	MAF_USDA=4.706
NC_035080.1	5729641	.	T	A	.	.	MAF_USDA=10.656
NC_035080.1	5729675	.	C	A	.	.	MAF_USDA=2.459
NC_035080.1	5729721	.	A	G	.	.	MAF_USDA=14.583
NC_035080.1	5729803	.	C	T	.	.	MAF_USDA=2.459
NC_035080.1	5729817	.	T	A	.	.	MAF_USDA=1.639
NC_035080.1	5729929	.	A	G	.	.	MAF_INRAE=18.354;MAF_USDA=10.0
NC_035080.1	5729946	.	C	G	.	.	MAF_USDA=1.639
NC_035080.1	5729948	.	G	A	.	.	MAF_INRAE=18.354;MAF_USDA=18.824
NC_035080.1	5729999	.	A	C	.	.	MAF_USDA=8.824
NC_035080.1	5730070	.	G	A	.	.	MAF_USDA=2.459
NC_035080.1	5730090	.	C	T	.	.	MAF_INRAE=6.329
NC_035080.1	5730130	.	A	T	.	.	MAF_USDA=2.459
NC_035080.1	5730144	.	G	T	.	.	MAF_USDA=1.639
NC_035080.1	5730178	.	G	C	.	.	MAF_INRAE=5.263
NC_035080.1	5730298	.	C	G	.	.	MAF_INRAE=3.333
NC_035080.1	5730310	.	T	A	.	.	MAF_USDA=5.738
NC_035080.1	5730384	.	G	A	.	.	MAF_USDA=9.016
NC_035080.1	5730409	.	C	T	.	.	MAF_USDA=9.016
NC_035080.1	5730450	.	A	G	.	.	MAF_USDA=11.475
NC_035080.1	5730517	.	G	T	.	.	MAF_USDA=2.459
NC_035080.1	5730520	.	G	A	.	.	MAF_INRAE=5.263;MAF_USDA=11.176
NC_035080.1	5730531	.	G	T	.	.	MAF_INRAE=18.354;MAF_USDA=28.235
NC_035080.1	5730742	.	G	A	.	.	MAF_USDA=4.918
NC_035080.1	5730749	.	G	T	.	.	MAF_USDA=4.098
NC_035080.1	5730829	.	A	C	.	.	MAF_USDA=1.639
NC_035080.1	5730985	.	G	T	.	.	MAF_USDA=2.459
NC_035080.1	5730989	.	T	C	.	.	MAF_USDA=9.016
NC_035080.1	5731013	.	A	C	.	.	MAF_USDA=9.016
NC_035080.1	5731038	.	C	T	.	.	MAF_USDA=2.353
NC_035080.1	5731042	.	T	G	.	.	MAF_USDA=9.016
NC_035080.1	5731071	.	C	T	.	.	MAF_INRAE=5.263;MAF_USDA=13.69
NC_035080.1	5731072	.	G	A	.	.	MAF_INRAE=18.354;MAF_USDA=10.119
NC_035080.1	5731084	.	A	G	.	.	MAF_USDA=2.5
NC_035080.1	5731093	.	T	G	.	.	MAF_USDA=6.667
NC_035080.1	5731102	.	G	T	.	.	MAF_USDA=6.667
NC_035080.1	5731111	.	G	A	.	.	MAF_USDA=1.667
NC_035080.1	5731192	.	G	A	.	.	MAF_INRAE=2.532;MAF_USDA=29.167
NC_035080.1	5731241	.	G	A	.	.	MAF_INRAE=6.329;MAF_USDA=4.098
NC_035080.1	5731270	.	C	A	.	.	MAF_USDA=9.016
NC_035080.1	5731303	.	T	A	.	.	MAF_USDA=14.706
NC_035080.1	5731304	.	A	T	.	.	MAF_USDA=5.738
NC_035080.1	5731367	.	T	C	.	.	MAF_USDA=4.918
NC_035080.1	5731441	.	C	T	.	.	MAF_INRAE=5.263;MAF_USDA=11.176
NC_035080.1	5731461	.	A	G	.	.	MAF_USDA=11.475
NC_035080.1	5731550	.	T	A	.	.	MAF_INRAE=18.987;MAF_USDA=18.235
NC_035080.1	5731677	.	A	G	.	.	MAF_USDA=3.279
NC_035080.1	5731678	.	C	T	.	.	MAF_USDA=3.279
NC_035080.1	5731753	.	G	A	.	.	MAF_INRAE=5.263
NC_035080.1	5731760	.	C	A	.	.	MAF_INRAE=18.354;MAF_USDA=14.583
NC_035080.1	5731792	.	C	T	.	.	MAF_USDA=2.459
NC_035080.1	5731847	.	A	T	.	.	MAF_USDA=1.639
NC_035080.1	5731857	.	C	T	.	.	MAF_USDA=1.639
NC_035080.1	5731895	.	C	T	.	.	MAF_USDA=1.639
NC_035080.1	5731982	.	T	C	.	.	MAF_USDA=1.639
NC_035080.1	5732088	.	G	T	.	.	MAF_INRAE=18.987;MAF_USDA=27.059
NC_035080.1	5732222	.	G	A	.	.	MAF_USDA=3.279
NC_035080.1	5732314	.	A	T	.	.	MAF_USDA=1.639
NC_035080.1	5732316	.	C	T	.	.	MAF_USDA=1.639
NC_035080.1	5732388	.	G	A	.	.	MAF_INRAE=1.667;MAF_USDA=4.098
NC_035080.1	5732445	.	C	A	.	.	MAF_USDA=4.918
NC_035080.1	5732466	.	C	A	.	.	MAF_USDA=2.459
NC_035080.1	5732503	.	G	A	.	.	MAF_USDA=2.459
NC_035080.1	5732560	.	A	G	.	.	MAF_INRAE=15.789;MAF_USDA=27.059
NC_035080.1	5732692	.	C	A	.	.	MAF_USDA=1.639
NC_035080.1	5732696	.	C	T	.	.	MAF_USDA=18.235
NC_035080.1	5732747	.	G	A	.	.	MAF_USDA=11.475
NC_035080.1	5732755	.	C	T	.	.	MAF_USDA=11.475
NC_035080.1	5732761	.	C	T	.	.	MAF_INRAE=17.722;MAF_USDA=10.0
NC_035080.1	5732788	.	C	T	.	.	MAF_USDA=2.459
NC_035080.1	5732799	.	G	A	.	.	MAF_USDA=5.738
NC_035080.1	5732817	.	T	G	.	.	MAF_INRAE=18.354;MAF_USDA=10.0
NC_035080.1	5732819	.	G	A	.	.	MAF_USDA=8.197
NC_035080.1	5732886	.	G	T	.	.	MAF_USDA=1.639
NC_035080.1	5732895	.	C	G	.	.	MAF_INRAE=17.5;MAF_USDA=4.706
NC_035080.1	5732913	.	G	T	.	.	MAF_USDA=2.459
NC_035080.1	5732931	.	G	A	.	.	MAF_USDA=1.639
NC_035080.1	5732960	.	G	T	.	.	MAF_USDA=1.639
NC_035080.1	5732980	.	C	T	.	.	MAF_USDA=1.639
NC_035080.1	5733030	.	T	C	.	.	MAF_USDA=1.639
NC_035080.1	5733060	.	G	A	.	.	MAF_USDA=4.918
NC_035080.1	5733145	.	C	G	.	.	MAF_USDA=1.639
NC_035080.1	5733198	.	C	T	.	.	MAF_USDA=3.279
NC_035080.1	5733390	.	T	C	.	.	MAF_USDA=2.459
NC_035080.1	5733476	.	C	T	.	.	MAF_USDA=9.016
NC_035080.1	5733493	.	T	A	.	.	MAF_USDA=8.197
NC_035080.1	5733501	.	A	C	.	.	MAF_USDA=6.557
NC_035080.1	5733508	.	C	T	.	.	MAF_INRAE=10.526
NC_035080.1	5733511	.	G	A	.	.	MAF_INRAE=18.987;MAF_USDA=20.588
NC_035080.1	5733539	.	A	C	.	.	MAF_INRAE=18.354;MAF_USDA=18.824
NC_035080.1	5733543	.	T	G	.	.	MAF_INRAE=47.368
NC_035080.1	5733579	.	G	T	.	.	MAF_USDA=8.824
NC_035080.1	5733590	.	G	A	.	.	MAF_INRAE=27.848;MAF_USDA=14.118
NC_035080.1	5733615	.	C	A	.	.	MAF_USDA=2.459
NC_035080.1	5733818	.	C	T	.	.	MAF_INRAE=7.595
NC_035080.1	5733822	.	G	A	.	.	MAF_INRAE=16.667;MAF_USDA=3.571
NC_035080.1	5733906	.	A	G	.	.	MAF_USDA=3.279
NC_035080.1	5733923	.	T	A	.	.	MAF_INRAE=17.089;MAF_USDA=43.452
NC_035080.1	5733941	.	T	G	.	.	MAF_USDA=4.167
NC_035080.1	5733975	.	C	T	.	.	MAF_USDA=3.333
NC_035080.1	5734124	.	C	T	.	.	MAF_USDA=1.639
NC_035080.1	5734171	.	T	C	.	.	MAF_USDA=1.639
NC_035080.1	5734309	.	G	A	.	.	MAF_USDA=1.639
NC_035080.1	5734323	.	C	A	.	.	MAF_USDA=9.836
NC_035080.1	5734462	.	A	G	.	.	MAF_INRAE=17.722;MAF_USDA=19.643
NC_035080.1	5734598	.	C	T	.	.	MAF_USDA=13.095
NC_035080.1	5734677	.	A	G	.	.	MAF_USDA=3.333
NC_035080.1	5734686	.	A	T	.	.	MAF_INRAE=31.579
NC_035080.1	5734745	.	G	T	.	.	MAF_USDA=1.639
NC_035080.1	5734753	.	T	G	.	.	MAF_INRAE=15.823;MAF_USDA=45.882
NC_035080.1	5734880	.	C	G	.	.	MAF_USDA=4.918
NC_035080.1	5734889	.	A	G	.	.	MAF_USDA=1.639
NC_035080.1	5734921	.	A	G	.	.	MAF_INRAE=34.177;MAF_USDA=38.824
NC_035080.1	5734945	.	A	T	.	.	MAF_INRAE=5.263;MAF_USDA=1.639
NC_035080.1	5734967	.	C	T	.	.	MAF_USDA=1.639
NC_035080.1	5734999	.	G	A	.	.	MAF_INRAE=7.595
NC_035080.1	5735043	.	A	T	.	.	MAF_INRAE=13.924;MAF_USDA=18.852
NC_035080.1	5735059	.	A	T	.	.	MAF_USDA=37.5
NC_035080.1	5735063	.	T	G	.	.	MAF_USDA=6.557
NC_035080.1	5735092	.	G	A	.	.	MAF_INRAE=16.456;MAF_USDA=2.459
NC_035080.1	5735117	.	G	A	.	.	MAF_USDA=1.639
NC_035080.1	5735119	.	G	A	.	.	MAF_USDA=1.639
NC_035080.1	5735152	.	G	A	.	.	MAF_USDA=4.918
NC_035080.1	5735164	.	A	C	.	.	MAF_USDA=1.639
NC_035080.1	5735171	.	T	G	.	.	MAF_USDA=4.098
NC_035080.1	5735182	.	T	G	.	.	MAF_USDA=1.639
NC_035080.1	5735184	.	G	T	.	.	MAF_USDA=1.639
NC_035080.1	5735185	.	T	C	.	.	MAF_INRAE=13.924;MAF_USDA=18.033
NC_035080.1	5735229	.	A	G	.	.	MAF_INRAE=2.532;MAF_USDA=22.353
NC_035080.1	5735240	.	G	T	.	.	MAF_USDA=1.639
NC_035080.1	5735309	.	A	T	.	.	MAF_INRAE=13.924
NC_035080.1	5735312	.	C	A	.	.	MAF_INRAE=8.333
NC_035080.1	5735313	.	C	T	.	.	MAF_INRAE=8.333
NC_035080.1	5735319	.	A	G	.	.	MAF_INRAE=8.333
NC_035080.1	5735331	.	T	G	.	.	MAF_INRAE=8.333
NC_035080.1	5735334	.	A	T	.	.	MAF_INRAE=8.333
NC_035080.1	5735440	.	A	G	.	.	MAF_INRAE=2.532;MAF_USDA=20.0
NC_035080.1	5735460	.	G	A	.	.	MAF_INRAE=16.456;MAF_USDA=1.639
NC_035080.1	5735464	.	C	A	.	.	MAF_USDA=4.098
NC_035080.1	5735465	.	T	A	.	.	MAF_USDA=4.918
NC_035080.1	5735493	.	A	T	.	.	MAF_USDA=1.639
NC_035080.1	5735516	.	T	C	.	.	MAF_INRAE=14.557;MAF_USDA=16.071
NC_035080.1	5735525	.	G	A	.	.	MAF_USDA=1.667
NC_035080.1	5735532	.	G	A	.	.	MAF_INRAE=2.532;MAF_USDA=17.262
NC_035080.1	5735692	.	G	T	.	.	MAF_USDA=7.059
NC_035080.1	5735782	.	C	A	.	.	MAF_USDA=2.459
NC_035080.1	5735796	.	C	T	.	.	MAF_USDA=4.918
NC_035080.1	5735821	.	G	A	.	.	MAF_INRAE=2.532;MAF_USDA=29.167
NC_035080.1	5735822	.	G	A	.	.	MAF_INRAE=8.333
NC_035080.1	5735835	.	C	T	.	.	MAF_INRAE=2.532;MAF_USDA=25.882
NC_035080.1	5735897	.	G	T	.	.	MAF_INRAE=17.089;MAF_USDA=38.824
NC_035080.1	5735912	.	G	A	.	.	MAF_INRAE=2.532;MAF_USDA=27.381
NC_035080.1	5735954	.	A	T	.	.	MAF_USDA=41.667
NC_035080.1	5735955	.	T	G	.	.	MAF_USDA=41.667
NC_035080.1	5735956	.	C	T	.	.	MAF_USDA=39.583
NC_035080.1	5735957	.	C	G	.	.	MAF_USDA=41.667
NC_035080.1	5736091	.	G	T	.	.	MAF_INRAE=2.532;MAF_USDA=25.882
NC_035080.1	5736198	.	A	G	.	.	MAF_INRAE=13.924;MAF_USDA=13.333
NC_035080.1	5736201	.	C	A	.	.	MAF_INRAE=16.667;MAF_USDA=16.071
NC_035080.1	5736232	.	T	G	.	.	MAF_USDA=1.639
NC_035080.1	5736236	.	A	C	.	.	MAF_INRAE=33.544;MAF_USDA=45.294
NC_035080.1	5736240	.	A	G	.	.	MAF_INRAE=2.532;MAF_USDA=25.882
NC_035080.1	5736267	.	C	A	.	.	MAF_USDA=4.098
NC_035080.1	5736283	.	A	C	.	.	MAF_INRAE=2.532;MAF_USDA=26.471
NC_035080.1	5736287	.	C	T	.	.	MAF_INRAE=50.0;MAF_USDA=24.118
NC_035080.1	5736310	.	C	G	.	.	MAF_USDA=1.639
NC_035080.1	5736311	.	A	G	.	.	MAF_INRAE=14.557;MAF_USDA=14.754
NC_035080.1	5736332	.	C	A	.	.	MAF_USDA=2.459
NC_035080.1	5736333	.	T	C	.	.	MAF_INRAE=2.532;MAF_USDA=26.471
NC_035080.1	5736339	.	A	G	.	.	MAF_USDA=1.639
NC_035080.1	5736379	.	G	A	.	.	MAF_INRAE=2.532;MAF_USDA=26.471
NC_035080.1	5736397	.	T	G	.	.	MAF_USDA=1.639
NC_035080.1	5736411	.	C	T	.	.	MAF_INRAE=6.329;MAF_USDA=4.098
NC_035080.1	5736437	.	G	A	.	.	MAF_USDA=1.639
NC_035080.1	5736483	.	G	A	.	.	MAF_INRAE=2.532;MAF_USDA=25.882
NC_035080.1	5736494	.	C	T	.	.	MAF_INRAE=16.456;MAF_USDA=10.588
NC_035080.1	5736543	.	G	A	.	.	MAF_USDA=2.459
NC_035080.1	5736546	.	C	G	.	.	MAF_INRAE=2.532;MAF_USDA=25.882
NC_035080.1	5736548	.	T	A	.	.	MAF_USDA=4.098
NC_035080.1	5736594	.	A	G	.	.	MAF_INRAE=17.089;MAF_USDA=40.0
NC_035080.1	5736620	.	C	A	.	.	MAF_USDA=6.471
NC_035080.1	5736640	.	A	C	.	.	MAF_INRAE=13.924
NC_035080.1	5736645	.	C	T	.	.	MAF_INRAE=13.924;MAF_USDA=12.295
NC_035080.1	5736722	.	G	A	.	.	MAF_INRAE=5.263;MAF_USDA=1.639
NC_035080.1	5736759	.	A	G	.	.	MAF_INRAE=28.333;MAF_USDA=32.5
NC_035080.1	5736781	.	C	T	.	.	MAF_INRAE=5.263;MAF_USDA=11.176
NC_035080.1	5736820	.	C	A	.	.	MAF_USDA=1.639
NC_035080.1	5736825	.	T	A	.	.	MAF_INRAE=16.456;MAF_USDA=21.176
NC_035080.1	5736893	.	T	C	.	.	MAF_USDA=4.918
NC_035080.1	5736899	.	T	G	.	.	MAF_INRAE=2.532;MAF_USDA=30.588
NC_035080.1	5736909	.	C	A	.	.	MAF_INRAE=17.089;MAF_USDA=45.882
NC_035080.1	5736932	.	G	T	.	.	MAF_INRAE=7.595
NC_035080.1	5736934	.	A	C	.	.	MAF_USDA=15.833
NC_035080.1	5736955	.	C	G	.	.	MAF_INRAE=17.089;MAF_USDA=42.353
NC_035080.1	5736967	.	A	G	.	.	MAF_INRAE=19.167
NC_035080.1	5736969	.	C	T	.	.	MAF_USDA=2.459
NC_035080.1	5736985	.	C	A	.	.	MAF_INRAE=16.456;MAF_USDA=25.882
NC_035080.1	5736987	.	G	C	.	.	MAF_USDA=5.738
NC_035080.1	5737001	.	A	C	.	.	MAF_INRAE=1.667
NC_035080.1	5737028	.	C	T	.	.	MAF_INRAE=13.924;MAF_USDA=15.882
NC_035080.1	5737052	.	A	G	.	.	MAF_USDA=1.639
NC_035080.1	5737066	.	G	T	.	.	MAF_INRAE=34.177;MAF_USDA=40.588
NC_035080.1	5737073	.	C	T	.	.	MAF_INRAE=34.177
NC_035080.1	5737116	.	T	C	.	.	MAF_USDA=1.639
NC_035080.1	5737227	.	A	T	.	.	MAF_USDA=1.639
NC_035080.1	5737228	.	C	G	.	.	MAF_INRAE=3.165;MAF_USDA=25.294
NC_035080.1	5737299	.	A	C	.	.	MAF_INRAE=34.177;MAF_USDA=38.824
NC_035080.1	5737353	.	T	A	.	.	MAF_USDA=1.639
NC_035080.1	5737376	.	A	T	.	.	MAF_INRAE=33.544;MAF_USDA=41.176
NC_035080.1	5737387	.	A	T	.	.	MAF_USDA=1.639
NC_035080.1	5737470	.	T	A	.	.	MAF_INRAE=33.544;MAF_USDA=38.824
NC_035080.1	5737497	.	G	A	.	.	MAF_USDA=1.639
NC_035080.1	5737529	.	C	A	.	.	MAF_USDA=1.639
NC_035080.1	5737566	.	T	A	.	.	MAF_INRAE=33.544;MAF_USDA=38.235
NC_035080.1	5737580	.	T	G	.	.	MAF_USDA=2.459
NC_035080.1	5737582	.	A	G	.	.	MAF_INRAE=3.165;MAF_USDA=26.471
NC_035080.1	5737654	.	G	A	.	.	MAF_USDA=5.738
NC_035080.1	5737673	.	T	C	.	.	MAF_INRAE=8.228;MAF_USDA=4.918
NC_035080.1	5737846	.	C	G	.	.	MAF_USDA=2.941
NC_035080.1	5738181	.	T	A	.	.	MAF_INRAE=35.0;MAF_USDA=6.25
NC_035080.1	5738222	.	G	T	.	.	MAF_INRAE=2.5;MAF_USDA=7.738
NC_035080.1	5738309	.	G	T	.	.	MAF_INRAE=7.595
NC_035080.1	5738356	.	C	T	.	.	MAF_INRAE=19.167
NC_035080.1	5738450	.	T	A	.	.	MAF_INRAE=31.646;MAF_USDA=28.235
NC_035080.1	5738544	.	G	A	.	.	MAF_INRAE=8.228;MAF_USDA=12.941
NC_035080.1	5738550	.	G	A	.	.	MAF_USDA=1.639
NC_035080.1	5738556	.	A	G	.	.	MAF_USDA=1.639
NC_035080.1	5738597	.	G	A	.	.	MAF_INRAE=31.013;MAF_USDA=17.059
NC_035080.1	5738723	.	G	T	.	.	MAF_INRAE=35.0;MAF_USDA=12.5
NC_035080.1	5738819	.	C	T	.	.	MAF_USDA=1.639
NC_035080.1	5738852	.	C	T	.	.	MAF_USDA=1.639
NC_035080.1	5738863	.	A	G	.	.	MAF_USDA=6.557
NC_035080.1	5738917	.	C	T	.	.	MAF_USDA=1.639
NC_035080.1	5738994	.	C	T	.	.	MAF_INRAE=2.5;MAF_USDA=12.353
NC_035080.1	5739002	.	G	A	.	.	MAF_INRAE=2.5;MAF_USDA=11.176
NC_035080.1	5739068	.	G	A	.	.	MAF_INRAE=5.263;MAF_USDA=1.639
NC_035080.1	5739192	.	G	T	.	.	MAF_INRAE=16.456;MAF_USDA=1.639
NC_035080.1	5739195	.	C	A	.	.	MAF_INRAE=20.0;MAF_USDA=9.016
NC_035080.1	5739203	.	G	T	.	.	MAF_USDA=2.459
NC_035080.1	5739214	.	T	C	.	.	MAF_USDA=10.588
NC_035080.1	5739217	.	T	A	.	.	MAF_USDA=2.459
NC_035080.1	5739273	.	G	A	.	.	MAF_INRAE=5.263
NC_035080.1	5739317	.	G	T	.	.	MAF_USDA=3.279
NC_035080.1	5739358	.	T	C	.	.	MAF_INRAE=36.709;MAF_USDA=18.824
NC_035080.1	5739369	.	A	C	.	.	MAF_USDA=1.639
NC_035080.1	5740703	.	T	G	.	.	MAF_USDA=13.529
NC_035080.1	5740706	.	C	A	.	.	MAF_USDA=3.279
NC_035080.1	5740708	.	T	C	.	.	MAF_USDA=3.279
NC_035080.1	5740737	.	T	A	.	.	MAF_USDA=5.833
NC_035080.1	5740742	.	T	C	.	.	MAF_INRAE=46.835;MAF_USDA=24.59
NC_035080.1	5740744	.	A	C	.	.	MAF_USDA=4.098
NC_035080.1	5740767	.	T	A	.	.	MAF_USDA=4.918
NC_035080.1	5740770	.	A	T	.	.	MAF_USDA=4.918
NC_035080.1	5740771	.	G	T	.	.	MAF_USDA=2.459
NC_035080.1	5740778	.	C	T	.	.	MAF_USDA=10.656
NC_035080.1	5740789	.	C	T	.	.	MAF_INRAE=7.595
NC_035080.1	5740872	.	T	C	.	.	MAF_USDA=5.738
NC_035080.1	5740873	.	A	G	.	.	MAF_USDA=5.738
NC_035080.1	5740932	.	T	A	.	.	MAF_INRAE=37.342;MAF_USDA=24.118
NC_035080.1	5740933	.	A	T	.	.	MAF_INRAE=35.833;MAF_USDA=24.118
NC_035080.1	5740942	.	G	A	.	.	MAF_USDA=1.639
NC_035080.1	5741011	.	G	A	.	.	MAF_INRAE=14.557;MAF_USDA=17.647
NC_035080.1	5741079	.	G	T	.	.	MAF_INRAE=16.667;MAF_USDA=4.706
NC_035080.1	5741198	.	T	C	.	.	MAF_INRAE=6.329;MAF_USDA=20.0
NC_035080.1	5741203	.	A	G	.	.	MAF_INRAE=5.263;MAF_USDA=11.176
NC_035080.1	5741227	.	A	T	.	.	MAF_USDA=9.016
NC_035080.1	5741305	.	A	G	.	.	MAF_USDA=1.639
NC_035080.1	5741313	.	T	C	.	.	MAF_INRAE=16.456;MAF_USDA=1.639
NC_035080.1	5741316	.	T	G	.	.	MAF_USDA=4.098
NC_035080.1	5741359	.	G	A	.	.	MAF_USDA=5.738
NC_035080.1	5741439	.	C	A	.	.	MAF_INRAE=6.329;MAF_USDA=4.167
NC_035080.1	5741678	.	A	G	.	.	MAF_INRAE=6.329;MAF_USDA=10.0
NC_035080.1	5741690	.	G	T	.	.	MAF_INRAE=6.329;MAF_USDA=2.459
NC_035080.1	5741711	.	C	A	.	.	MAF_USDA=2.459
NC_035080.1	5741797	.	T	A	.	.	MAF_USDA=2.459
NC_035080.1	5741889	.	C	A	.	.	MAF_USDA=1.639
NC_035080.1	5741912	.	T	C	.	.	MAF_INRAE=16.456;MAF_USDA=26.471
NC_035080.1	5741952	.	A	T	.	.	MAF_INRAE=2.5
NC_035080.1	5742018	.	A	T	.	.	MAF_USDA=5.738
NC_035080.1	5742038	.	G	A	.	.	MAF_USDA=4.918
NC_035080.1	5742093	.	A	G	.	.	MAF_INRAE=10.526;MAF_USDA=4.237
NC_035080.1	5742094	.	C	T	.	.	MAF_INRAE=10.526;MAF_USDA=17.47
NC_035080.1	5742574	.	T	C	.	.	MAF_USDA=3.529
NC_035080.1	5742666	.	A	G	.	.	MAF_INRAE=6.329;MAF_USDA=7.647
NC_035080.1	5742675	.	C	T	.	.	MAF_INRAE=6.329;MAF_USDA=7.059
NC_035080.1	5742787	.	C	T	.	.	MAF_INRAE=6.329;MAF_USDA=5.882
NC_035080.1	5742932	.	T	C	.	.	MAF_INRAE=13.924;MAF_USDA=8.235
NC_035080.1	5742933	.	G	A	.	.	MAF_INRAE=5.0;MAF_USDA=5.882
NC_035080.1	5742969	.	G	T	.	.	MAF_INRAE=6.329;MAF_USDA=5.294
NC_035080.1	5742988	.	C	T	.	.	MAF_USDA=3.279
NC_035080.1	5743003	.	A	G	.	.	MAF_INRAE=6.329;MAF_USDA=5.294
NC_035080.1	5743036	.	T	C	.	.	MAF_INRAE=6.329;MAF_USDA=12.353
NC_035080.1	5743184	.	G	A	.	.	MAF_USDA=8.333
NC_035080.1	5743200	.	C	T	.	.	MAF_USDA=4.098
NC_035080.1	5743210	.	G	A	.	.	MAF_INRAE=15.823;MAF_USDA=13.934
NC_035080.1	5743218	.	G	T	.	.	MAF_USDA=4.098
NC_035080.1	5743220	.	G	A	.	.	MAF_USDA=4.706
NC_035080.1	5743226	.	C	T	.	.	MAF_USDA=4.167
NC_035080.1	5743296	.	T	C	.	.	MAF_INRAE=4.167
NC_035080.1	5743306	.	A	G	.	.	MAF_INRAE=5.0
NC_035080.1	5743318	.	G	C	.	.	MAF_INRAE=5.0
NC_035080.1	5743390	.	G	A	.	.	MAF_USDA=2.941
NC_035080.1	5743411	.	C	A	.	.	MAF_INRAE=6.329;MAF_USDA=5.882
NC_035080.1	5743467	.	C	A	.	.	MAF_INRAE=6.329;MAF_USDA=11.765
NC_035080.1	5743512	.	G	A	.	.	MAF_INRAE=6.329;MAF_USDA=10.0
NC_035080.1	5743535	.	G	T	.	.	MAF_INRAE=5.263;MAF_USDA=11.176
NC_035080.1	5743550	.	G	A	.	.	MAF_INRAE=6.329;MAF_USDA=5.882
NC_035080.1	5743647	.	A	C	.	.	MAF_USDA=1.639
NC_035080.1	5743807	.	C	T	.	.	MAF_INRAE=5.0
NC_035080.1	5743811	.	T	A	.	.	MAF_INRAE=12.025
NC_035080.1	5744483	.	C	T	.	.	MAF_USDA=4.167
NC_035080.1	5744669	.	A	G	.	.	MAF_INRAE=10.526
NC_035080.1	5744807	.	G	A	.	.	MAF_INRAE=16.456;MAF_USDA=1.639
NC_035080.1	5744891	.	T	A	.	.	MAF_USDA=1.639
NC_035080.1	5744970	.	A	T	.	.	MAF_INRAE=44.304;MAF_USDA=41.667
NC_035080.1	5744972	.	T	A	.	.	MAF_INRAE=19.167
NC_035080.1	5744974	.	T	A	.	.	MAF_INRAE=18.333;MAF_USDA=2.459
NC_035080.1	5744975	.	A	T	.	.	MAF_USDA=3.279
NC_035080.1	5744976	.	T	A	.	.	MAF_INRAE=18.333;MAF_USDA=1.639
NC_035080.1	5745059	.	A	G	.	.	MAF_INRAE=6.329;MAF_USDA=7.059
NC_035080.1	5745063	.	A	T	.	.	MAF_INRAE=5.0;MAF_USDA=9.412
NC_035080.1	5745133	.	T	G	.	.	MAF_USDA=3.279
NC_035080.1	5745154	.	G	A	.	.	MAF_USDA=2.459
NC_035080.1	5745155	.	C	A	.	.	MAF_USDA=2.459
NC_035080.1	5745161	.	G	A	.	.	MAF_INRAE=16.667;MAF_USDA=20.0
NC_035080.1	5745174	.	G	A	.	.	MAF_USDA=3.279
NC_035080.1	5745196	.	G	A	.	.	MAF_USDA=1.639
NC_035080.1	5745217	.	G	A	.	.	MAF_USDA=1.639
NC_035080.1	5745233	.	G	A	.	.	MAF_USDA=1.639
NC_035080.1	5745244	.	G	A	.	.	MAF_USDA=13.095
NC_035080.1	5745254	.	T	C	.	.	MAF_INRAE=1.667;MAF_USDA=2.459
NC_035080.1	5745268	.	G	A	.	.	MAF_USDA=5.738
NC_035080.1	5745279	.	A	G	.	.	MAF_INRAE=2.532
NC_035080.1	5745287	.	G	A	.	.	MAF_INRAE=3.797
NC_035080.1	5745338	.	G	A	.	.	MAF_USDA=5.738
NC_035080.1	5745344	.	C	G	.	.	MAF_USDA=4.098
NC_035080.1	5745349	.	A	G	.	.	MAF_USDA=4.167
NC_035080.1	5745353	.	T	C	.	.	MAF_USDA=4.098
NC_035080.1	5745357	.	A	G	.	.	MAF_USDA=8.333
NC_035080.1	5745373	.	A	G	.	.	MAF_USDA=6.557
NC_035080.1	5745384	.	G	A	.	.	MAF_USDA=9.016
NC_035080.1	5745392	.	A	G	.	.	MAF_USDA=5.738
NC_035080.1	5745408	.	A	G	.	.	MAF_USDA=4.918
NC_035080.1	5745412	.	C	A	.	.	MAF_INRAE=47.368;MAF_USDA=36.471
NC_035080.1	5745518	.	A	G	.	.	MAF_INRAE=6.329;MAF_USDA=9.412
NC_035080.1	5745548	.	G	T	.	.	MAF_INRAE=32.911;MAF_USDA=38.235
NC_035080.1	5745728	.	T	C	.	.	MAF_INRAE=7.595
NC_035080.1	5745811	.	C	T	.	.	MAF_INRAE=6.329;MAF_USDA=10.588
NC_035080.1	5745818	.	T	G	.	.	MAF_INRAE=7.595;MAF_USDA=5.738
NC_035080.1	5745908	.	A	G	.	.	MAF_INRAE=12.658;MAF_USDA=11.765
NC_035080.1	5745952	.	T	C	.	.	MAF_USDA=10.0
NC_035080.1	5745967	.	G	T	.	.	MAF_INRAE=46.667;MAF_USDA=38.69
NC_035080.1	5746029	.	T	C	.	.	MAF_INRAE=13.924;MAF_USDA=4.167
NC_035080.1	5746033	.	G	T	.	.	MAF_INRAE=8.333;MAF_USDA=4.167
NC_035080.1	5746051	.	T	A	.	.	MAF_INRAE=2.5;MAF_USDA=14.583
NC_035080.1	5746099	.	A	T	.	.	MAF_INRAE=48.734;MAF_USDA=34.706
NC_035080.1	5746305	.	G	A	.	.	MAF_USDA=1.639
NC_035080.1	5746323	.	C	G	.	.	MAF_INRAE=14.557;MAF_USDA=18.235
NC_035080.1	5746412	.	A	C	.	.	MAF_INRAE=13.924;MAF_USDA=14.706
NC_035080.1	5746440	.	A	C	.	.	MAF_INRAE=47.368;MAF_USDA=38.824
NC_035080.1	5746455	.	A	T	.	.	MAF_INRAE=47.368
NC_035080.1	5746483	.	C	T	.	.	MAF_USDA=2.459
NC_035080.1	5746505	.	A	T	.	.	MAF_USDA=1.639
NC_035080.1	5746540	.	C	T	.	.	MAF_USDA=4.118
NC_035080.1	5746564	.	T	C	.	.	MAF_INRAE=14.557
NC_035080.1	5746565	.	T	C	.	.	MAF_INRAE=2.5
NC_035080.1	5746574	.	T	A	.	.	MAF_USDA=1.639
NC_035080.1	5746577	.	T	A	.	.	MAF_INRAE=8.228;MAF_USDA=32.353
NC_035080.1	5746583	.	T	C	.	.	MAF_INRAE=1.667;MAF_USDA=16.471
NC_035080.1	5746587	.	A	T	.	.	MAF_USDA=6.557
NC_035080.1	5746601	.	G	T	.	.	MAF_USDA=18.824
NC_035080.1	5746623	.	G	A	.	.	MAF_INRAE=10.526;MAF_USDA=5.738
NC_035080.1	5746636	.	G	A	.	.	MAF_INRAE=10.526;MAF_USDA=5.738
NC_035080.1	5746672	.	T	A	.	.	MAF_INRAE=5.263;MAF_USDA=11.176
NC_035080.1	5746716	.	T	A	.	.	MAF_USDA=12.353
NC_035080.1	5746745	.	T	G	.	.	MAF_USDA=1.765
NC_035080.1	5746782	.	A	G	.	.	MAF_USDA=2.459
NC_035080.1	5746828	.	G	A	.	.	MAF_USDA=4.918
NC_035080.1	5746833	.	G	T	.	.	MAF_INRAE=4.167;MAF_USDA=8.197
NC_035080.1	5746834	.	A	G	.	.	MAF_INRAE=4.167;MAF_USDA=7.377
NC_035080.1	5746839	.	T	C	.	.	MAF_USDA=1.639
NC_035080.1	5746852	.	C	T	.	.	MAF_USDA=1.639
NC_035080.1	5746854	.	G	A	.	.	MAF_INRAE=2.5;MAF_USDA=4.918
NC_035080.1	5746859	.	T	G	.	.	MAF_INRAE=5.0;MAF_USDA=22.917
NC_035080.1	5746860	.	G	A	.	.	MAF_INRAE=5.0
NC_035080.1	5746872	.	T	A	.	.	MAF_INRAE=21.053;MAF_USDA=27.059
NC_035080.1	5746885	.	T	G	.	.	MAF_USDA=14.118
NC_035080.1	5746886	.	G	A	.	.	MAF_USDA=13.529
NC_035080.1	5746893	.	C	T	.	.	MAF_USDA=4.098
NC_035080.1	5746902	.	G	A	.	.	MAF_USDA=2.459
NC_035080.1	5746911	.	T	G	.	.	MAF_USDA=3.279
NC_035080.1	5746912	.	G	A	.	.	MAF_INRAE=6.667
NC_035080.1	5746928	.	G	A	.	.	MAF_INRAE=17.089;MAF_USDA=37.5
NC_035080.1	5747155	.	C	A	.	.	MAF_INRAE=16.456;MAF_USDA=1.639
NC_035080.1	5747219	.	C	T	.	.	MAF_INRAE=22.152;MAF_USDA=14.754
NC_035080.1	5747233	.	C	T	.	.	MAF_INRAE=42.405;MAF_USDA=45.294
NC_035080.1	5747248	.	T	C	.	.	MAF_INRAE=21.053;MAF_USDA=42.353
NC_035080.1	5747277	.	G	A	.	.	MAF_INRAE=41.772;MAF_USDA=45.882
NC_035080.1	5747316	.	G	A	.	.	MAF_USDA=2.5
NC_035080.1	5747322	.	G	A	.	.	MAF_INRAE=33.544;MAF_USDA=43.529
NC_035080.1	5747358	.	G	A	.	.	MAF_INRAE=7.595;MAF_USDA=5.738
NC_035080.1	5747363	.	G	A	.	.	MAF_INRAE=6.329;MAF_USDA=8.235
NC_035080.1	5747371	.	T	G	.	.	MAF_USDA=1.639
NC_035080.1	5747383	.	T	G	.	.	MAF_INRAE=29.114;MAF_USDA=24.118
NC_035080.1	5747391	.	C	T	.	.	MAF_INRAE=6.329;MAF_USDA=10.588
NC_035080.1	5747493	.	C	T	.	.	MAF_INRAE=50.0;MAF_USDA=28.824
NC_035080.1	5747522	.	G	T	.	.	MAF_INRAE=6.962;MAF_USDA=10.588
NC_035080.1	5747575	.	C	T	.	.	MAF_INRAE=6.962;MAF_USDA=20.833
NC_035080.1	5747827	.	G	T	.	.	MAF_USDA=3.279
NC_035080.1	5747867	.	C	G	.	.	MAF_INRAE=16.667;MAF_USDA=4.098
NC_035080.1	5747908	.	G	C	.	.	MAF_USDA=5.294
NC_035080.1	5747920	.	T	G	.	.	MAF_INRAE=8.228;MAF_USDA=12.941
NC_035080.1	5747959	.	T	A	.	.	MAF_INRAE=2.5;MAF_USDA=8.333
NC_035080.1	5747969	.	C	T	.	.	MAF_USDA=1.639
NC_035080.1	5747979	.	T	C	.	.	MAF_INRAE=16.456;MAF_USDA=1.639
NC_035080.1	5748046	.	C	A	.	.	MAF_USDA=47.917
NC_035080.1	5748055	.	C	G	.	.	MAF_USDA=43.75
NC_035080.1	5748059	.	C	T	.	.	MAF_USDA=1.639
NC_035080.1	5748090	.	G	A	.	.	MAF_USDA=1.639
NC_035080.1	5748217	.	A	G	.	.	MAF_INRAE=10.127;MAF_USDA=15.882
NC_035080.1	5748234	.	A	G	.	.	MAF_INRAE=10.127;MAF_USDA=15.882
NC_035080.1	5748364	.	C	T	.	.	MAF_INRAE=2.5;MAF_USDA=8.929
NC_035080.1	5748403	.	C	A	.	.	MAF_USDA=1.639
NC_035080.1	5748452	.	A	T	.	.	MAF_INRAE=20.833;MAF_USDA=10.588
NC_035080.1	5748576	.	A	T	.	.	MAF_INRAE=21.053;MAF_USDA=17.647
NC_035080.1	5748577	.	G	C	.	.	MAF_USDA=17.647
NC_035080.1	5748582	.	T	A	.	.	MAF_INRAE=47.368;MAF_USDA=31.176
NC_035080.1	5748636	.	G	A	.	.	MAF_INRAE=21.667;MAF_USDA=10.588
NC_035080.1	5748642	.	T	G	.	.	MAF_USDA=1.639
NC_035080.1	5748654	.	T	A	.	.	MAF_INRAE=21.667;MAF_USDA=11.176
NC_035080.1	5748655	.	C	G	.	.	MAF_USDA=1.639
NC_035080.1	5748666	.	C	T	.	.	MAF_USDA=1.639
NC_035080.1	5748683	.	C	G	.	.	MAF_INRAE=21.053
NC_035080.1	5748698	.	A	C	.	.	MAF_INRAE=8.228;MAF_USDA=4.098
NC_035080.1	5748700	.	A	T	.	.	MAF_INRAE=4.167;MAF_USDA=4.098
NC_035080.1	5748703	.	C	T	.	.	MAF_INRAE=4.167;MAF_USDA=4.098
NC_035080.1	5748706	.	G	T	.	.	MAF_INRAE=14.557;MAF_USDA=16.471
NC_035080.1	5748719	.	C	T	.	.	MAF_INRAE=15.19;MAF_USDA=16.471
NC_035080.1	5748784	.	G	C	.	.	MAF_INRAE=21.667;MAF_USDA=20.0
NC_035080.1	5748891	.	A	T	.	.	MAF_USDA=14.754
NC_035080.1	5749183	.	A	T	.	.	MAF_INRAE=1.667
NC_035080.1	5749184	.	G	A	.	.	MAF_INRAE=1.667
NC_035080.1	5751741	.	A	C	.	.	MAF_USDA=1.695
NC_035080.1	5751833	.	C	T	.	.	MAF_INRAE=7.595
NC_035080.1	5751848	.	C	T	.	.	MAF_USDA=2.542
NC_035080.1	5751855	.	A	T	.	.	MAF_USDA=6.024
NC_035080.1	5751934	.	C	T	.	.	MAF_INRAE=5.263;MAF_USDA=11.31
NC_035080.1	5752067	.	C	T	.	.	MAF_INRAE=5.263;MAF_USDA=11.765
NC_035080.1	5752084	.	C	T	.	.	MAF_USDA=2.459
NC_035080.1	5752140	.	C	A	.	.	MAF_USDA=2.459
NC_035080.1	5752204	.	T	A	.	.	MAF_INRAE=5.263;MAF_USDA=11.176
NC_035080.1	5752226	.	A	G	.	.	MAF_INRAE=1.667;MAF_USDA=3.279
NC_035080.1	5752255	.	G	A	.	.	MAF_USDA=2.353
NC_035080.1	5752295	.	G	T	.	.	MAF_INRAE=2.5;MAF_USDA=7.647
NC_035080.1	5752303	.	T	C	.	.	MAF_INRAE=6.329
NC_035080.1	5752337	.	G	A	.	.	MAF_INRAE=2.5;MAF_USDA=7.647
NC_035080.1	5752459	.	C	T	.	.	MAF_INRAE=5.263;MAF_USDA=10.588
NC_035080.1	5753474	.	A	T	.	.	MAF_USDA=10.0
NC_035080.1	5753511	.	G	A	.	.	MAF_USDA=25.294
NC_035080.1	5753723	.	C	A	.	.	MAF_INRAE=5.263;MAF_USDA=12.941
NC_035080.1	5753735	.	G	A	.	.	MAF_INRAE=5.263;MAF_USDA=12.353
NC_035080.1	5753773	.	G	C	.	.	MAF_USDA=1.639
NC_035080.1	5753784	.	G	T	.	.	MAF_INRAE=7.595
NC_035080.1	5753840	.	T	A	.	.	MAF_USDA=2.459
NC_035080.1	5753845	.	C	A	.	.	MAF_USDA=2.459
NC_035080.1	5753847	.	A	C	.	.	MAF_INRAE=5.263;MAF_USDA=12.941
NC_035080.1	5753851	.	A	C	.	.	MAF_INRAE=7.595;MAF_USDA=5.738
NC_035080.1	5753891	.	T	C	.	.	MAF_INRAE=9.494;MAF_USDA=12.941
NC_035080.1	5753913	.	C	T	.	.	MAF_INRAE=11.392;MAF_USDA=24.706
NC_035080.1	5753922	.	A	T	.	.	MAF_INRAE=9.494;MAF_USDA=13.529
NC_035080.1	5753926	.	T	C	.	.	MAF_USDA=5.738
NC_035080.1	5753931	.	A	C	.	.	MAF_INRAE=2.5;MAF_USDA=7.647
NC_035080.1	5753978	.	T	C	.	.	MAF_USDA=2.459
NC_035080.1	5754004	.	A	C	.	.	MAF_USDA=2.941
NC_035080.1	5754021	.	G	A	.	.	MAF_INRAE=5.263;MAF_USDA=12.353
NC_035080.1	5754070	.	G	C	.	.	MAF_USDA=9.036
NC_035080.1	5754079	.	A	T,*	.	.	MAF_INRAE=5.263;MAF_USDA=9.036
NC_035080.1	5754086	.	G	A	.	.	MAF_USDA=1.667
NC_035080.1	5754104	.	A	G	.	.	MAF_USDA=2.5
NC_035080.1	5754114	.	T	G	.	.	MAF_USDA=2.5
NC_035080.1	5754139	.	T	A	.	.	MAF_INRAE=35.443;MAF_USDA=7.647
NC_035080.1	5754159	.	A	G	.	.	MAF_INRAE=5.263;MAF_USDA=31.25
NC_035080.1	5754175	.	G	A	.	.	MAF_USDA=2.459
NC_035080.1	5754230	.	G	T	.	.	MAF_INRAE=2.5;MAF_USDA=7.647
NC_035080.1	5754261	.	T	C	.	.	MAF_INRAE=7.595
NC_035080.1	5754304	.	A	T	.	.	MAF_INRAE=14.557;MAF_USDA=17.262
NC_035080.1	5754311	.	T	A	.	.	MAF_INRAE=5.263;MAF_USDA=14.286
NC_035080.1	5754314	.	T	C	.	.	MAF_USDA=11.31
NC_035080.1	5754340	.	A	T	.	.	MAF_INRAE=5.263;MAF_USDA=13.69
NC_035080.1	5754408	.	C	A	.	.	MAF_INRAE=5.263
NC_035080.1	5754450	.	T	G	.	.	MAF_USDA=2.459
NC_035080.1	5754467	.	A	G	.	.	MAF_INRAE=5.263;MAF_USDA=12.941
NC_035080.1	5754501	.	C	A	.	.	MAF_INRAE=5.263;MAF_USDA=12.941
NC_035080.1	5754536	.	T	C	.	.	MAF_USDA=2.459
NC_035080.1	5754601	.	G	A	.	.	MAF_INRAE=5.263;MAF_USDA=11.176
NC_035080.1	5754604	.	A	G	.	.	MAF_USDA=13.934
NC_035080.1	5754717	.	T	C	.	.	MAF_USDA=11.765
NC_035080.1	5754725	.	C	T	.	.	MAF_USDA=4.118
NC_035080.1	5754746	.	A	T	.	.	MAF_INRAE=13.291;MAF_USDA=14.706
NC_035080.1	5754781	.	A	G	.	.	MAF_INRAE=5.263;MAF_USDA=12.941
NC_035080.1	5754803	.	G	A	.	.	MAF_INRAE=3.165;MAF_USDA=15.882
NC_035080.1	5754848	.	C	A	.	.	MAF_USDA=1.639
NC_035080.1	5754852	.	T	C	.	.	MAF_INRAE=5.263;MAF_USDA=11.176
NC_035080.1	5754870	.	C	A	.	.	MAF_INRAE=5.263;MAF_USDA=12.941
NC_035080.1	5754889	.	G	A	.	.	MAF_INRAE=5.263;MAF_USDA=13.529
NC_035080.1	5754949	.	C	T	.	.	MAF_INRAE=5.263;MAF_USDA=11.765
NC_035080.1	5755031	.	G	A	.	.	MAF_INRAE=5.263;MAF_USDA=12.941
NC_035080.1	5755154	.	G	A	.	.	MAF_INRAE=7.595
NC_035080.1	5755176	.	C	T	.	.	MAF_INRAE=2.532;MAF_USDA=31.765
NC_035080.1	5755198	.	C	T	.	.	MAF_INRAE=5.263;MAF_USDA=13.529
NC_035080.1	5755231	.	A	G	.	.	MAF_INRAE=8.228;MAF_USDA=22.941
NC_035080.1	5755257	.	A	C	.	.	MAF_INRAE=10.759;MAF_USDA=15.294
NC_035080.1	5755268	.	G	A	.	.	MAF_INRAE=32.911;MAF_USDA=16.471
NC_035080.1	5755288	.	T	C	.	.	MAF_INRAE=12.658;MAF_USDA=25.882
NC_035080.1	5755294	.	G	A	.	.	MAF_INRAE=12.658;MAF_USDA=25.882
NC_035080.1	5755310	.	C	T	.	.	MAF_USDA=3.279
NC_035080.1	5755340	.	A	G	.	.	MAF_INRAE=12.658;MAF_USDA=26.471
NC_035080.1	5755344	.	A	G	.	.	MAF_INRAE=8.333;MAF_USDA=26.471
NC_035080.1	5755393	.	A	G	.	.	MAF_INRAE=7.595
NC_035080.1	5755428	.	T	A	.	.	MAF_INRAE=10.759;MAF_USDA=15.294
NC_035080.1	5755460	.	A	C	.	.	MAF_USDA=4.098
NC_035080.1	5755461	.	AATTA	AATTC	.	.	MAF_USDA=16.667
NC_035080.1	5755465	.	A	C	.	.	MAF_INRAE=10.759
NC_035080.1	5755539	.	G	T	.	.	MAF_INRAE=16.667;MAF_USDA=4.706
NC_035080.1	5755556	.	C	T	.	.	MAF_INRAE=5.263;MAF_USDA=11.765
NC_035080.1	5755568	.	T	G	.	.	MAF_USDA=25.882
NC_035080.1	5755569	.	C	G	.	.	MAF_USDA=25.882
NC_035080.1	5755570	.	C	G	.	.	MAF_USDA=25.882
NC_035080.1	5755571	.	C	A	.	.	MAF_USDA=25.882
NC_035080.1	5755602	.	G	C	.	.	MAF_USDA=1.639
NC_035080.1	5755632	.	G	T	.	.	MAF_INRAE=48.734;MAF_USDA=25.882
NC_035080.1	5755637	.	G	A	.	.	MAF_INRAE=5.263;MAF_USDA=11.176
NC_035080.1	5755673	.	G	A	.	.	MAF_USDA=1.639
NC_035080.1	5755678	.	T	C	.	.	MAF_USDA=3.279
NC_035080.1	5755775	.	T	A	.	.	MAF_INRAE=7.595
NC_035080.1	5755938	.	A	G	.	.	MAF_USDA=12.5
NC_035080.1	5755953	.	T	G	.	.	MAF_USDA=2.5
NC_035080.1	5755969	.	C	T	.	.	MAF_USDA=29.167
NC_035080.1	5756012	.	C	T	.	.	MAF_USDA=8.824
NC_035080.1	5756024	.	A	T	.	.	MAF_USDA=1.639
NC_035080.1	5756041	.	A	T	.	.	MAF_USDA=1.639
NC_035080.1	5756641	.	T	G	.	.	MAF_USDA=29.167
NC_035080.1	5756646	.	T	A	.	.	MAF_USDA=1.695
NC_035080.1	5756711	.	A	C	.	.	MAF_INRAE=10.526;MAF_USDA=14.118
NC_035080.1	5756734	.	C	G	.	.	MAF_USDA=4.167
NC_035080.1	5756752	.	T	A	.	.	MAF_USDA=1.639
NC_035080.1	5757054	.	G	A	.	.	MAF_USDA=1.639
NC_035080.1	5757058	.	C	A	.	.	MAF_USDA=1.639
NC_035080.1	5757059	.	T	A	.	.	MAF_USDA=1.639
NC_035080.1	5757064	.	G	A	.	.	MAF_USDA=2.459
NC_035080.1	5757087	.	C	T	.	.	MAF_USDA=1.639
NC_035080.1	5757088	.	G	A	.	.	MAF_INRAE=7.595;MAF_USDA=3.279
NC_035080.1	5757096	.	A	T	.	.	MAF_INRAE=16.667;MAF_USDA=4.118
NC_035080.1	5757128	.	T	G	.	.	MAF_USDA=4.167
NC_035080.1	5757149	.	A	T	.	.	MAF_USDA=5.357
NC_035080.1	5757250	.	T	A	.	.	MAF_USDA=2.586
NC_035080.1	5757284	.	A	C	.	.	MAF_USDA=11.446
NC_035080.1	5757288	.	C	A	.	.	MAF_USDA=1.667
NC_035080.1	5757301	.	G	C	.	.	MAF_USDA=7.647
NC_035080.1	5757388	.	C	A	.	.	MAF_USDA=2.459
NC_035080.1	5757460	.	T	C	.	.	MAF_INRAE=44.304;MAF_USDA=34.706
NC_035080.1	5757496	.	A	G	.	.	MAF_INRAE=43.038;MAF_USDA=36.31
NC_035080.1	5757516	.	G	A	.	.	MAF_INRAE=34.81;MAF_USDA=22.353
NC_035080.1	5757559	.	C	T	.	.	MAF_USDA=1.639
NC_035080.1	5757564	.	A	G	.	.	MAF_USDA=8.197
NC_035080.1	5757567	.	C	T	.	.	MAF_INRAE=20.886;MAF_USDA=8.235
NC_035080.1	5757708	.	T	G	.	.	MAF_INRAE=10.526;MAF_USDA=41.176
NC_035080.1	5757736	.	C	T	.	.	MAF_USDA=45.833
NC_035080.1	5757749	.	G	C	.	.	MAF_INRAE=36.842
NC_035080.1	5757753	.	T	G	.	.	MAF_USDA=6.25
NC_035080.1	5757768	.	TGGAACATTTAG	TGGAACATTTAC	.	.	MAF_USDA=39.583
NC_035080.1	5757817	.	C	T	.	.	MAF_INRAE=15.789;MAF_USDA=47.059
NC_035080.1	5757826	.	C	G	.	.	MAF_INRAE=15.789;MAF_USDA=46.721
NC_035080.1	5757874	.	G	T	.	.	MAF_USDA=2.459
NC_035080.1	5757902	.	G	T	.	.	MAF_INRAE=21.053
NC_035080.1	5757924	.	T	A	.	.	MAF_USDA=1.639
NC_035080.1	5758005	.	T	A	.	.	MAF_INRAE=10.759;MAF_USDA=47.647
NC_035080.1	5758008	.	A	C	.	.	MAF_USDA=2.459
NC_035080.1	5758014	.	A	C	.	.	MAF_INRAE=6.329;MAF_USDA=12.941
NC_035080.1	5758018	.	A	G	.	.	MAF_INRAE=17.5;MAF_USDA=5.882
NC_035080.1	5758096	.	G	C	.	.	MAF_USDA=1.639
NC_035080.1	5758125	.	T	G	.	.	MAF_INRAE=10.759;MAF_USDA=47.647
NC_035080.1	5758138	.	C	T	.	.	MAF_USDA=6.548
NC_035080.1	5758155	.	C	T	.	.	MAF_USDA=1.667
NC_035080.1	5758205	.	C	A	.	.	MAF_INRAE=6.329;MAF_USDA=1.639
NC_035080.1	5758210	.	T	C	.	.	MAF_INRAE=6.329;MAF_USDA=15.294
NC_035080.1	5758223	.	C	T	.	.	MAF_INRAE=20.833;MAF_USDA=16.393
NC_035080.1	5758245	.	T	A	.	.	MAF_INRAE=6.962;MAF_USDA=20.0
NC_035080.1	5758256	.	C	T	.	.	MAF_INRAE=5.263;MAF_USDA=11.176
NC_035080.1	5758331	.	A	C	.	.	MAF_INRAE=28.481;MAF_USDA=24.706
NC_035080.1	5758391	.	C	T	.	.	MAF_USDA=2.459
NC_035080.1	5758400	.	G	T	.	.	MAF_INRAE=22.152;MAF_USDA=4.918
NC_035080.1	5758426	.	G	T	.	.	MAF_INRAE=44.937;MAF_USDA=31.765
NC_035080.1	5758455	.	T	A	.	.	MAF_INRAE=27.215;MAF_USDA=32.941
NC_035080.1	5758465	.	T	A	.	.	MAF_USDA=20.588
NC_035080.1	5758495	.	G	A	.	.	MAF_INRAE=5.263;MAF_USDA=12.353
NC_035080.1	5758502	.	G	A	.	.	MAF_USDA=1.639
NC_035080.1	5758509	.	T	C	.	.	MAF_INRAE=19.167;MAF_USDA=2.459
NC_035080.1	5758535	.	T	C	.	.	MAF_INRAE=5.263;MAF_USDA=11.176
NC_035080.1	5758536	.	A	T	.	.	MAF_USDA=11.176
NC_035080.1	5758542	.	T	G	.	.	MAF_INRAE=2.5;MAF_USDA=10.0
NC_035080.1	5758666	.	T	A	.	.	MAF_INRAE=42.105;MAF_USDA=31.928
NC_035080.1	5758716	.	A	G	.	.	MAF_USDA=2.542
NC_035080.1	5758722	.	C	A	.	.	MAF_USDA=5.932
NC_035080.1	5758820	.	A	G	.	.	MAF_INRAE=36.842;MAF_USDA=36.145
NC_035080.1	5758849	.	G	A	.	.	MAF_USDA=29.167
NC_035080.1	5758882	.	C	A	.	.	MAF_INRAE=36.842;MAF_USDA=27.108
NC_035080.1	5758889	.	C	T	.	.	MAF_USDA=11.446
NC_035080.1	5758932	.	T	C	.	.	MAF_INRAE=31.579;MAF_USDA=47.647
NC_035080.1	5758970	.	G	A	.	.	MAF_INRAE=15.0;MAF_USDA=4.118
NC_035080.1	5758975	.	A	C	.	.	MAF_USDA=1.639
NC_035080.1	5759132	.	C	G	.	.	MAF_INRAE=5.063;MAF_USDA=32.941
NC_035080.1	5759133	.	C	A	.	.	MAF_INRAE=5.0;MAF_USDA=34.118
NC_035080.1	5759143	.	G	A	.	.	MAF_USDA=8.197
NC_035080.1	5759167	.	T	A	.	.	MAF_INRAE=19.167
NC_035080.1	5759174	.	C	T	.	.	MAF_USDA=4.098
NC_035080.1	5759219	.	G	A	.	.	MAF_USDA=2.459
NC_035080.1	5759293	.	C	A	.	.	MAF_USDA=2.459
NC_035080.1	5759304	.	A	G	.	.	MAF_INRAE=41.772;MAF_USDA=41.765
NC_035080.1	5759309	.	G	A	.	.	MAF_USDA=1.639
NC_035080.1	5759321	.	A	C	.	.	MAF_INRAE=41.772;MAF_USDA=18.75
NC_035080.1	5759462	.	T	C	.	.	MAF_USDA=1.639
NC_035080.1	5759525	.	C	T	.	.	MAF_INRAE=16.456;MAF_USDA=1.639
NC_035080.1	5759581	.	G	A	.	.	MAF_USDA=2.459
NC_035080.1	5759600	.	C	A	.	.	MAF_INRAE=29.114;MAF_USDA=37.059
NC_035080.1	5759623	.	G	T	.	.	MAF_INRAE=16.667;MAF_USDA=4.706
NC_035080.1	5759671	.	G	A	.	.	MAF_USDA=6.471
NC_035080.1	5759680	.	C	T	.	.	MAF_INRAE=42.105
NC_035080.1	5759681	.	G	T	.	.	MAF_USDA=13.934
NC_035080.1	5759727	.	C	G	.	.	MAF_INRAE=16.667;MAF_USDA=6.25
NC_035080.1	5759728	.	C	G	.	.	MAF_INRAE=16.667;MAF_USDA=6.25
NC_035080.1	5759729	.	A	G	.	.	MAF_INRAE=16.667;MAF_USDA=6.25
NC_035080.1	5759731	.	A	G	.	.	MAF_INRAE=16.667;MAF_USDA=6.25
NC_035080.1	5759742	.	A	G	.	.	MAF_INRAE=7.595
NC_035080.1	5759743	.	G	C	.	.	MAF_INRAE=43.671;MAF_USDA=47.059
NC_035080.1	5759753	.	C	A	.	.	MAF_INRAE=6.329
NC_035080.1	5759778	.	G	C	.	.	MAF_USDA=2.459
NC_035080.1	5759851	.	G	A	.	.	MAF_INRAE=4.167;MAF_USDA=20.0
NC_035080.1	5759885	.	G	A	.	.	MAF_INRAE=19.167;MAF_USDA=2.5
NC_035080.1	5759956	.	A	T	.	.	MAF_INRAE=15.823;MAF_USDA=3.279
NC_035080.1	5759996	.	C	T	.	.	MAF_INRAE=45.57;MAF_USDA=32.353
NC_035080.1	5760008	.	G	A	.	.	MAF_USDA=4.167
NC_035080.1	5760066	.	A	G	.	.	MAF_USDA=41.667
NC_035080.1	5760071	.	C	G	.	.	MAF_USDA=6.25
NC_035080.1	5760085	.	T	G	.	.	MAF_USDA=41.667
NC_035080.1	5760100	.	T	C	.	.	MAF_USDA=1.667
NC_035080.1	5761026	.	G	T	.	.	MAF_USDA=16.667
NC_035080.1	5761088	.	AGGTGGG	AGGTGGC	.	.	MAF_USDA=20.833
NC_035080.1	5761116	.	G	A	.	.	MAF_USDA=20.0
NC_035080.1	5761151	.	C	T	.	.	MAF_USDA=4.098
NC_035080.1	5761152	.	G	A	.	.	MAF_INRAE=36.842;MAF_USDA=34.118
NC_035080.1	5761175	.	A	C	.	.	MAF_USDA=6.557
NC_035080.1	5761203	.	C	T	.	.	MAF_USDA=14.583
NC_035080.1	5761214	.	A	T	.	.	MAF_INRAE=1.667;MAF_USDA=22.917
NC_035080.1	5761218	.	A	T	.	.	MAF_INRAE=1.667;MAF_USDA=14.118
NC_035080.1	5761226	.	A	T	.	.	MAF_INRAE=44.304;MAF_USDA=48.235
NC_035080.1	5761253	.	T	A	.	.	MAF_INRAE=7.595
NC_035080.1	5761261	.	A	T	.	.	MAF_INRAE=36.842;MAF_USDA=47.647
NC_035080.1	5761273	.	A	C	.	.	MAF_INRAE=36.842;MAF_USDA=47.059
NC_035080.1	5761274	.	A	C	.	.	MAF_USDA=2.459
NC_035080.1	5761277	.	T	G	.	.	MAF_USDA=2.459
NC_035080.1	5761278	.	TTTA	TTTT	.	.	MAF_USDA=41.667
NC_035080.1	5761281	.	A	T	.	.	MAF_INRAE=5.263;MAF_USDA=31.148
NC_035080.1	5761314	.	T	C	.	.	MAF_USDA=31.765
NC_035080.1	5761315	.	T	A	.	.	MAF_INRAE=36.842;MAF_USDA=32.353
NC_035080.1	5761317	.	A	G	.	.	MAF_USDA=12.295
NC_035080.1	5761359	.	G	C	.	.	MAF_INRAE=46.203;MAF_USDA=31.765
NC_035080.1	5761441	.	C	G	.	.	MAF_INRAE=24.684;MAF_USDA=38.235
NC_035080.1	5761563	.	C	T	.	.	MAF_USDA=4.098
NC_035080.1	5761564	.	G	A	.	.	MAF_USDA=2.459
NC_035080.1	5761666	.	T	A	.	.	MAF_INRAE=2.532;MAF_USDA=49.412
NC_035080.1	5761678	.	C	T	.	.	MAF_INRAE=44.937;MAF_USDA=32.941
NC_035080.1	5761706	.	G	A	.	.	MAF_INRAE=5.263;MAF_USDA=20.588
NC_035080.1	5761750	.	G	T	.	.	MAF_USDA=11.475
NC_035080.1	5761765	.	G	T	.	.	MAF_INRAE=22.152;MAF_USDA=15.294
NC_035080.1	5761818	.	T	A	.	.	MAF_INRAE=19.167;MAF_USDA=15.294
NC_035080.1	5761821	.	A	C	.	.	MAF_INRAE=19.167;MAF_USDA=15.882
NC_035080.1	5761859	.	G	A	.	.	MAF_USDA=1.639
NC_035080.1	5761891	.	G	A	.	.	MAF_USDA=1.639
NC_035080.1	5761966	.	T	C	.	.	MAF_INRAE=8.861;MAF_USDA=12.295
NC_035080.1	5761995	.	A	T	.	.	MAF_INRAE=23.418;MAF_USDA=48.235
NC_035080.1	5761998	.	A	T	.	.	MAF_INRAE=25.833;MAF_USDA=48.235
NC_035080.1	5762029	.	A	C	.	.	MAF_INRAE=7.595
NC_035080.1	5762034	.	G	A	.	.	MAF_USDA=2.459
NC_035080.1	5762091	.	A	T	.	.	MAF_INRAE=37.975;MAF_USDA=27.083
NC_035080.1	5762162	.	C	T	.	.	MAF_INRAE=2.5;MAF_USDA=8.333
NC_035080.1	5762212	.	T	G	.	.	MAF_USDA=2.459
NC_035080.1	5762220	.	T	G	.	.	MAF_INRAE=7.595
NC_035080.1	5762224	.	T	G	.	.	MAF_USDA=1.639
NC_035080.1	5762234	.	G	A	.	.	MAF_INRAE=1.667;MAF_USDA=13.115
NC_035080.1	5762250	.	T	C	.	.	MAF_USDA=2.459
NC_035080.1	5762290	.	A	C	.	.	MAF_INRAE=23.418;MAF_USDA=48.824
NC_035080.1	5762305	.	A	G	.	.	MAF_INRAE=19.167;MAF_USDA=15.882
NC_035080.1	5762312	.	A	T	.	.	MAF_INRAE=23.418;MAF_USDA=49.412
NC_035080.1	5762334	.	T	C	.	.	MAF_INRAE=7.595
NC_035080.1	5762456	.	G	T	.	.	MAF_INRAE=37.975;MAF_USDA=34.118
NC_035080.1	5762470	.	T	G	.	.	MAF_INRAE=5.263
NC_035080.1	5762501	.	C	T	.	.	MAF_USDA=20.833
NC_035080.1	5762520	.	C	T	.	.	MAF_USDA=3.279
NC_035080.1	5762521	.	G	C	.	.	MAF_USDA=5.882
NC_035080.1	5762543	.	G	A	.	.	MAF_INRAE=16.667;MAF_USDA=4.706
NC_035080.1	5762566	.	G	A	.	.	MAF_USDA=2.459
NC_035080.1	5762592	.	A	G	.	.	MAF_INRAE=19.167;MAF_USDA=15.882
NC_035080.1	5762671	.	T	A	.	.	MAF_INRAE=1.667;MAF_USDA=10.656
NC_035080.1	5762747	.	C	T	.	.	MAF_USDA=9.167
NC_035080.1	5762860	.	A	C	.	.	MAF_INRAE=24.684;MAF_USDA=47.619
NC_035080.1	5762893	.	C	T	.	.	MAF_INRAE=5.696
NC_035080.1	5762927	.	A	T	.	.	MAF_USDA=1.639
NC_035080.1	5762994	.	C	A	.	.	MAF_INRAE=22.785;MAF_USDA=48.824
NC_035080.1	5763001	.	A	C	.	.	MAF_USDA=1.639
NC_035080.1	5763046	.	C	T	.	.	MAF_INRAE=20.253;MAF_USDA=1.639
NC_035080.1	5763078	.	C	T	.	.	MAF_INRAE=5.263;MAF_USDA=11.176
NC_035080.1	5763130	.	A	C	.	.	MAF_INRAE=20.0;MAF_USDA=25.294
NC_035080.1	5763135	.	G	A	.	.	MAF_INRAE=24.051;MAF_USDA=50.0
NC_035080.1	5763140	.	T	C	.	.	MAF_INRAE=24.051;MAF_USDA=49.412
NC_035080.1	5763162	.	A	C	.	.	MAF_USDA=1.639
NC_035080.1	5763168	.	A	C	.	.	MAF_INRAE=16.667;MAF_USDA=4.706
NC_035080.1	5763179	.	A	C	.	.	MAF_INRAE=20.0;MAF_USDA=22.941
NC_035080.1	5763181	.	C	A	.	.	MAF_USDA=3.279
NC_035080.1	5763184	.	T	G	.	.	MAF_INRAE=16.667;MAF_USDA=2.459
NC_035080.1	5763232	.	T	G	.	.	MAF_INRAE=20.886;MAF_USDA=1.639
NC_035080.1	5763236	.	A	T	.	.	MAF_USDA=1.639
NC_035080.1	5763433	.	C	T	.	.	MAF_USDA=2.459
NC_035080.1	5763448	.	C	T	.	.	MAF_USDA=24.118
NC_035080.1	5763457	.	T	G	.	.	MAF_USDA=47.917
NC_035080.1	5763458	.	C	T	.	.	MAF_USDA=21.176
NC_035080.1	5763464	.	T	A	.	.	MAF_USDA=14.583
NC_035080.1	5763469	.	C	T	.	.	MAF_USDA=1.639
NC_035080.1	5763532	.	C	G	.	.	MAF_USDA=1.639
NC_035080.1	5763533	.	C	T	.	.	MAF_USDA=1.639
NC_035080.1	5763652	.	C	A	.	.	MAF_INRAE=39.241;MAF_USDA=24.706
NC_035080.1	5763676	.	A	G	.	.	MAF_INRAE=20.886;MAF_USDA=1.639
NC_035080.1	5763716	.	C	A	.	.	MAF_INRAE=23.418;MAF_USDA=47.647
NC_035080.1	5763720	.	T	G	.	.	MAF_INRAE=25.833;MAF_USDA=49.412
NC_035080.1	5763725	.	A	C	.	.	MAF_INRAE=23.418;MAF_USDA=49.412
NC_035080.1	5763802	.	G	A	.	.	MAF_INRAE=46.203;MAF_USDA=24.706
NC_035080.1	5763811	.	G	T	.	.	MAF_INRAE=23.418;MAF_USDA=50.0
NC_035080.1	5763895	.	A	C	.	.	MAF_INRAE=5.263;MAF_USDA=10.588
NC_035080.1	5763930	.	A	G	.	.	MAF_INRAE=23.418;MAF_USDA=49.412
NC_035080.1	5763936	.	G	C	.	.	MAF_INRAE=23.418;MAF_USDA=50.0
NC_035080.1	5763981	.	C	T	.	.	MAF_USDA=7.377
NC_035080.1	5763984	.	G	C	.	.	MAF_INRAE=22.785;MAF_USDA=50.0
NC_035080.1	5764020	.	A	T	.	.	MAF_INRAE=23.418;MAF_USDA=49.412
NC_035080.1	5764029	.	A	T	.	.	MAF_INRAE=23.418;MAF_USDA=49.412
NC_035080.1	5764075	.	A	T	.	.	MAF_USDA=1.639
NC_035080.1	5764082	.	G	A	.	.	MAF_USDA=8.333
NC_035080.1	5764124	.	A	G	.	.	MAF_INRAE=20.886;MAF_USDA=1.639
NC_035080.1	5764144	.	C	G	.	.	MAF_INRAE=46.835;MAF_USDA=24.706
NC_035080.1	5764153	.	C	A	.	.	MAF_INRAE=23.418;MAF_USDA=50.0
NC_035080.1	5764330	.	G	T	.	.	MAF_INRAE=2.5;MAF_USDA=10.588
NC_035080.1	5764382	.	A	G	.	.	MAF_INRAE=20.253;MAF_USDA=1.639
NC_035080.1	5764481	.	T	G	.	.	MAF_INRAE=5.263;MAF_USDA=25.882
NC_035080.1	5764534	.	A	C	.	.	MAF_USDA=8.235
NC_035080.1	5764541	.	G	T	.	.	MAF_USDA=2.459
NC_035080.1	5764562	.	A	G	.	.	MAF_INRAE=23.418;MAF_USDA=49.412
NC_035080.1	5764577	.	C	T	.	.	MAF_USDA=7.377
NC_035080.1	5764586	.	T	C	.	.	MAF_INRAE=23.418;MAF_USDA=50.0
NC_035080.1	5764664	.	G	A	.	.	MAF_INRAE=39.241;MAF_USDA=24.118
NC_035080.1	5764685	.	A	T	.	.	MAF_INRAE=23.418;MAF_USDA=47.647
NC_035080.1	5764689	.	A	G	.	.	MAF_INRAE=25.833;MAF_USDA=46.471
NC_035080.1	5764714	.	C	T	.	.	MAF_INRAE=23.418;MAF_USDA=49.412
NC_035080.1	5764715	.	A	G	.	.	MAF_INRAE=25.833;MAF_USDA=48.824
NC_035080.1	5764801	.	A	T	.	.	MAF_INRAE=23.418;MAF_USDA=48.824
NC_035080.1	5764813	.	A	G	.	.	MAF_INRAE=23.418;MAF_USDA=48.824
NC_035080.1	5764821	.	G	A	.	.	MAF_USDA=1.639
NC_035080.1	5764935	.	C	G	.	.	MAF_INRAE=15.789;MAF_USDA=24.706
NC_035080.1	5765050	.	A	G	.	.	MAF_INRAE=20.833;MAF_USDA=26.471
NC_035080.1	5765086	.	A	C	.	.	MAF_INRAE=2.532;MAF_USDA=49.412
NC_035080.1	5765098	.	C	T	.	.	MAF_INRAE=23.418;MAF_USDA=48.824
NC_035080.1	5765133	.	C	T	.	.	MAF_USDA=1.639
NC_035080.1	5765134	.	G	A	.	.	MAF_INRAE=2.532;MAF_USDA=47.059
NC_035080.1	5765138	.	A	C	.	.	MAF_INRAE=29.167;MAF_USDA=49.412
NC_035080.1	5765160	.	A	T	.	.	MAF_INRAE=20.833;MAF_USDA=26.471
NC_035080.1	5765169	.	T	G	.	.	MAF_USDA=2.459
NC_035080.1	5765215	.	A	G	.	.	MAF_INRAE=5.263;MAF_USDA=1.639
NC_035080.1	5765229	.	T	G	.	.	MAF_INRAE=25.316;MAF_USDA=35.417
NC_035080.1	5765261	.	G	C	.	.	MAF_USDA=1.639
NC_035080.1	5765298	.	C	A	.	.	MAF_USDA=8.333
NC_035080.1	5765319	.	T	C	.	.	MAF_INRAE=20.886;MAF_USDA=1.639
NC_035080.1	5765357	.	G	A	.	.	MAF_INRAE=20.253;MAF_USDA=1.639
NC_035080.1	5765400	.	C	T	.	.	MAF_INRAE=7.595
NC_035080.1	5765420	.	A	G	.	.	MAF_USDA=1.639
NC_035080.1	5765439	.	T	C	.	.	MAF_INRAE=17.089;MAF_USDA=35.882
NC_035080.1	5765451	.	T	C	.	.	MAF_INRAE=18.333;MAF_USDA=19.412
NC_035080.1	5765512	.	G	T	.	.	MAF_INRAE=3.165;MAF_USDA=27.059
NC_035080.1	5765550	.	G	A	.	.	MAF_USDA=1.639
NC_035080.1	5765555	.	G	A	.	.	MAF_USDA=1.639
NC_035080.1	5765559	.	T	A	.	.	MAF_INRAE=35.443;MAF_USDA=12.941
NC_035080.1	5765563	.	G	A	.	.	MAF_USDA=2.459
NC_035080.1	5765611	.	C	T	.	.	MAF_INRAE=20.0
NC_035080.1	5765614	.	G	A	.	.	MAF_USDA=1.639
NC_035080.1	5765653	.	C	T	.	.	MAF_USDA=1.639
NC_035080.1	5765772	.	A	C	.	.	MAF_INRAE=4.167
NC_035080.1	5765801	.	A	T	.	.	MAF_USDA=41.667
NC_035080.1	5765820	.	C	T	.	.	MAF_USDA=41.667
NC_035080.1	5765871	.	A	T	.	.	MAF_USDA=47.647
NC_035080.1	5765875	.	T	C	.	.	MAF_USDA=1.639
NC_035080.1	5765884	.	T	C	.	.	MAF_USDA=48.824
NC_035080.1	5765911	.	A	G	.	.	MAF_USDA=18.852
NC_035080.1	5765929	.	A	G	.	.	MAF_USDA=4.918
NC_035080.1	5765972	.	T	C	.	.	MAF_INRAE=23.418;MAF_USDA=47.647
NC_035080.1	5766031	.	C	G	.	.	MAF_INRAE=7.595
NC_035080.1	5766043	.	A	G	.	.	MAF_INRAE=25.316;MAF_USDA=41.765
NC_035080.1	5766076	.	G	A	.	.	MAF_INRAE=7.595;MAF_USDA=1.639
NC_035080.1	5766107	.	G	T	.	.	MAF_USDA=3.279
NC_035080.1	5766133	.	A	G	.	.	MAF_USDA=2.459
NC_035080.1	5766195	.	C	T	.	.	MAF_INRAE=28.481;MAF_USDA=41.765
NC_035080.1	5766211	.	A	G	.	.	MAF_USDA=7.377
NC_035080.1	5766215	.	G	T	.	.	MAF_INRAE=5.263;MAF_USDA=11.765
NC_035080.1	5766381	.	C	T	.	.	MAF_INRAE=7.595
NC_035080.1	5766456	.	G	A	.	.	MAF_USDA=2.459
NC_035080.1	5766473	.	C	A	.	.	MAF_USDA=4.098
NC_035080.1	5766489	.	G	T	.	.	MAF_INRAE=29.167
NC_035080.1	5766548	.	T	A	.	.	MAF_INRAE=16.456;MAF_USDA=40.0
NC_035080.1	5766591	.	C	T	.	.	MAF_USDA=2.459
NC_035080.1	5766596	.	G	A	.	.	MAF_INRAE=31.013;MAF_USDA=32.353
NC_035080.1	5766621	.	T	G	.	.	MAF_INRAE=7.595
NC_035080.1	5766629	.	G	A	.	.	MAF_USDA=2.459
NC_035080.1	5766659	.	G	T	.	.	MAF_INRAE=2.5;MAF_USDA=9.412
NC_035080.1	5766677	.	A	G	.	.	MAF_USDA=27.083
NC_035080.1	5766700	.	G	T	.	.	MAF_USDA=27.647
NC_035080.1	5766744	.	T	G	.	.	MAF_USDA=6.25
NC_035080.1	5766799	.	T	C	.	.	MAF_INRAE=37.342;MAF_USDA=27.647
NC_035080.1	5766814	.	A	C	.	.	MAF_USDA=6.557
NC_035080.1	5766851	.	C	T	.	.	MAF_INRAE=44.937;MAF_USDA=43.529
NC_035080.1	5766861	.	C	T	.	.	MAF_INRAE=15.823
NC_035080.1	5766869	.	T	G	.	.	MAF_INRAE=40.506;MAF_USDA=37.647
NC_035080.1	5766910	.	G	T	.	.	MAF_USDA=1.639
NC_035080.1	5766919	.	G	A	.	.	MAF_INRAE=21.519;MAF_USDA=1.639
NC_035080.1	5766922	.	C	T	.	.	MAF_INRAE=22.5;MAF_USDA=22.917
NC_035080.1	5766951	.	A	C	.	.	MAF_INRAE=9.494;MAF_USDA=11.176
NC_035080.1	5767065	.	G	T	.	.	MAF_INRAE=36.076;MAF_USDA=47.917
NC_035080.1	5767068	.	T	A	.	.	MAF_INRAE=40.833;MAF_USDA=47.917
NC_035080.1	5767069	.	C	T	.	.	MAF_INRAE=40.833;MAF_USDA=47.917
NC_035080.1	5767072	.	G	T	.	.	MAF_INRAE=40.833;MAF_USDA=47.917
NC_035080.1	5767076	.	T	A	.	.	MAF_USDA=47.917
NC_035080.1	5767077	.	A	G	.	.	MAF_USDA=50.0
NC_035080.1	5767079	.	C	G	.	.	MAF_INRAE=40.833
NC_035080.1	5767080	.	C	T	.	.	MAF_USDA=45.833
NC_035080.1	5767081	.	T	A	.	.	MAF_USDA=45.833
NC_035080.1	5767085	.	A	C	.	.	MAF_INRAE=40.833;MAF_USDA=47.917
NC_035080.1	5767088	.	A	G	.	.	MAF_INRAE=40.833;MAF_USDA=50.0
NC_035080.1	5767089	.	T	A	.	.	MAF_INRAE=40.833;MAF_USDA=47.917
NC_035080.1	5767186	.	G	A	.	.	MAF_INRAE=31.579;MAF_USDA=25.882
NC_035080.1	5767202	.	C	T	.	.	MAF_INRAE=9.494;MAF_USDA=10.0
NC_035080.1	5767207	.	G	A	.	.	MAF_INRAE=45.57;MAF_USDA=25.294
NC_035080.1	5767243	.	T	C	.	.	MAF_INRAE=44.937;MAF_USDA=20.833
NC_035080.1	5767251	.	G	T	.	.	MAF_INRAE=44.937;MAF_USDA=24.118
NC_035080.1	5767253	.	T	G	.	.	MAF_INRAE=31.667;MAF_USDA=10.588
NC_035080.1	5767309	.	G	A	.	.	MAF_INRAE=15.789
NC_035080.1	5767333	.	G	C	.	.	MAF_INRAE=42.105;MAF_USDA=29.167
NC_035080.1	5767362	.	A	C	.	.	MAF_INRAE=2.532;MAF_USDA=46.471
NC_035080.1	5767370	.	C	G	.	.	MAF_INRAE=47.468;MAF_USDA=16.471
NC_035080.1	5767396	.	T	A	.	.	MAF_USDA=8.197
NC_035080.1	5767509	.	C	G	.	.	MAF_USDA=25.0
NC_035080.1	5767510	.	C	A	.	.	MAF_USDA=25.0
NC_035080.1	5767511	.	C	G	.	.	MAF_USDA=27.083
NC_035080.1	5767613	.	T	G	.	.	MAF_INRAE=5.263;MAF_USDA=48.235
NC_035080.1	5767624	.	T	C	.	.	MAF_INRAE=6.962
NC_035080.1	5767723	.	C	A	.	.	MAF_INRAE=6.329
NC_035080.1	5767726	.	T	A	.	.	MAF_USDA=2.459
NC_035080.1	5767779	.	T	A	.	.	MAF_INRAE=15.19;MAF_USDA=10.0
NC_035080.1	5767892	.	C	T	.	.	MAF_USDA=1.765
NC_035080.1	5767928	.	G	A	.	.	MAF_INRAE=32.5;MAF_USDA=14.286
NC_035080.1	5767947	.	G	A	.	.	MAF_INRAE=6.329;MAF_USDA=1.639
NC_035080.1	5767951	.	C	T	.	.	MAF_INRAE=9.494;MAF_USDA=8.824
NC_035080.1	5767969	.	G	A	.	.	MAF_INRAE=5.263;MAF_USDA=13.529
NC_035080.1	5768018	.	G	A	.	.	MAF_INRAE=31.579;MAF_USDA=12.941
NC_035080.1	5768162	.	A	T	.	.	MAF_INRAE=18.987;MAF_USDA=31.176
NC_035080.1	5768209	.	G	T	.	.	MAF_INRAE=30.38;MAF_USDA=14.706
NC_035080.1	5768241	.	T	C	.	.	MAF_INRAE=45.57;MAF_USDA=26.471
NC_035080.1	5768272	.	A	G	.	.	MAF_INRAE=45.57;MAF_USDA=26.471
NC_035080.1	5768292	.	G	A	.	.	MAF_INRAE=30.38;MAF_USDA=14.706
NC_035080.1	5768306	.	C	A	.	.	MAF_INRAE=15.823;MAF_USDA=10.0
NC_035080.1	5768308	.	T	G	.	.	MAF_INRAE=5.0
NC_035080.1	5768377	.	G	A	.	.	MAF_USDA=10.656
NC_035080.1	5768389	.	G	T	.	.	MAF_INRAE=9.494;MAF_USDA=9.412
NC_035080.1	5768395	.	T	A	.	.	MAF_INRAE=15.823;MAF_USDA=11.765
NC_035080.1	5768396	.	A	C	.	.	MAF_USDA=1.639
NC_035080.1	5768443	.	A	G	.	.	MAF_INRAE=48.734;MAF_USDA=19.412
NC_035080.1	5768479	.	G	A	.	.	MAF_INRAE=2.532;MAF_USDA=47.059
NC_035080.1	5768481	.	A	C	.	.	MAF_USDA=13.934
NC_035080.1	5768482	.	G	A	.	.	MAF_USDA=1.639
NC_035080.1	5768493	.	T	G	.	.	MAF_INRAE=18.354;MAF_USDA=31.765
NC_035080.1	5768515	.	T	C	.	.	MAF_INRAE=2.532;MAF_USDA=46.471
NC_035080.1	5768516	.	G	A	.	.	MAF_INRAE=45.833;MAF_USDA=16.471
NC_035080.1	5768579	.	G	A	.	.	MAF_USDA=4.918
NC_035080.1	5768649	.	A	G	.	.	MAF_INRAE=46.835;MAF_USDA=43.529
NC_035080.1	5768759	.	T	G	.	.	MAF_INRAE=50.0;MAF_USDA=28.235
NC_035080.1	5768763	.	T	G	.	.	MAF_INRAE=47.5;MAF_USDA=28.235
NC_035080.1	5768800	.	G	T	.	.	MAF_INRAE=11.392;MAF_USDA=21.176
NC_035080.1	5768831	.	G	A	.	.	MAF_INRAE=18.354;MAF_USDA=21.765
NC_035080.1	5768838	.	T	C	.	.	MAF_USDA=2.459
NC_035080.1	5768931	.	C	T	.	.	MAF_USDA=15.854
NC_035080.1	5768964	.	A	G	.	.	MAF_INRAE=41.667;MAF_USDA=20.482
NC_035080.1	5769076	.	G	A	.	.	MAF_USDA=2.459
NC_035080.1	5769107	.	T	G	.	.	MAF_INRAE=2.532;MAF_USDA=49.412
NC_035080.1	5769121	.	G	A	.	.	MAF_USDA=2.459
NC_035080.1	5769167	.	A	C	.	.	MAF_USDA=4.098
NC_035080.1	5769208	.	T	A	.	.	MAF_INRAE=28.481;MAF_USDA=12.941
NC_035080.1	5769216	.	C	T	.	.	MAF_INRAE=50.0;MAF_USDA=14.706
NC_035080.1	5769220	.	C	T	.	.	MAF_INRAE=30.38;MAF_USDA=11.176
NC_035080.1	5769227	.	G	A	.	.	MAF_USDA=37.647
NC_035080.1	5769265	.	C	T	.	.	MAF_INRAE=50.0;MAF_USDA=14.634
NC_035080.1	5769276	.	T	G	.	.	MAF_USDA=29.167
NC_035080.1	5769306	.	C	G	.	.	MAF_INRAE=29.114;MAF_USDA=29.167
NC_035080.1	5769309	.	C	T	.	.	MAF_USDA=2.459
NC_035080.1	5769311	.	G	A	.	.	MAF_INRAE=1.667;MAF_USDA=15.574
NC_035080.1	5769312	.	C	T	.	.	MAF_INRAE=11.667;MAF_USDA=47.917
NC_035080.1	5769317	.	C	T	.	.	MAF_INRAE=5.263
NC_035080.1	5769328	.	A	T	.	.	MAF_INRAE=1.667;MAF_USDA=13.934
NC_035080.1	5769333	.	TTTTGTCCGA	TTTTGTCCGT	.	.	MAF_USDA=39.583
NC_035080.1	5769342	.	A	T	.	.	MAF_INRAE=5.263
NC_035080.1	5769348	.	A	G	.	.	MAF_USDA=2.459
NC_035080.1	5769363	.	T	C	.	.	MAF_INRAE=32.278;MAF_USDA=23.529
NC_035080.1	5769398	.	G	T	.	.	MAF_INRAE=1.667;MAF_USDA=9.016
NC_035080.1	5769482	.	C	T	.	.	MAF_USDA=1.639
NC_035080.1	5769638	.	C	T	.	.	MAF_INRAE=15.823;MAF_USDA=14.706
NC_035080.1	5769639	.	A	G	.	.	MAF_INRAE=30.38;MAF_USDA=14.706
NC_035080.1	5769654	.	G	A	.	.	MAF_INRAE=9.494;MAF_USDA=8.824
NC_035080.1	5769672	.	G	T	.	.	MAF_INRAE=35.443;MAF_USDA=15.882
NC_035080.1	5769717	.	C	G	.	.	MAF_USDA=1.639
NC_035080.1	5769734	.	G	A	.	.	MAF_INRAE=30.38;MAF_USDA=46.471
NC_035080.1	5769749	.	G	C	.	.	MAF_INRAE=30.38;MAF_USDA=14.118
NC_035080.1	5769756	.	C	A	.	.	MAF_USDA=2.459
NC_035080.1	5769788	.	T	G	.	.	MAF_INRAE=3.797;MAF_USDA=38.235
NC_035080.1	5769796	.	G	T	.	.	MAF_INRAE=19.62;MAF_USDA=27.059
NC_035080.1	5769801	.	T	A	.	.	MAF_INRAE=19.62;MAF_USDA=27.647
NC_035080.1	5769814	.	G	A	.	.	MAF_INRAE=19.62;MAF_USDA=27.059
NC_035080.1	5769841	.	G	T	.	.	MAF_USDA=4.098
NC_035080.1	5769864	.	T	C	.	.	MAF_USDA=2.459
NC_035080.1	5769899	.	C	A	.	.	MAF_INRAE=9.494;MAF_USDA=41.765
NC_035080.1	5770018	.	C	T	.	.	MAF_USDA=1.639
NC_035080.1	5770115	.	A	G	.	.	MAF_INRAE=46.203;MAF_USDA=42.353
NC_035080.1	5770199	.	C	T	.	.	MAF_USDA=2.459
NC_035080.1	5770250	.	T	C	.	.	MAF_INRAE=48.101;MAF_USDA=30.0
NC_035080.1	5770325	.	A	C	.	.	MAF_INRAE=33.544;MAF_USDA=37.059
NC_035080.1	5770337	.	G	T	.	.	MAF_INRAE=6.329;MAF_USDA=1.639
NC_035080.1	5770379	.	C	T	.	.	MAF_USDA=2.459
NC_035080.1	5770391	.	T	A	.	.	MAF_USDA=2.459
NC_035080.1	5770392	.	T	C	.	.	MAF_INRAE=5.263;MAF_USDA=14.706
NC_035080.1	5770407	.	A	C	.	.	MAF_USDA=2.459
NC_035080.1	5770415	.	A	T	.	.	MAF_INRAE=32.278;MAF_USDA=28.235
NC_035080.1	5770435	.	T	G	.	.	MAF_USDA=1.639
NC_035080.1	5770436	.	T	C	.	.	MAF_USDA=1.639
NC_035080.1	5770553	.	G	A	.	.	MAF_USDA=1.639
NC_035080.1	5770644	.	A	G	.	.	MAF_INRAE=50.0;MAF_USDA=13.529
NC_035080.1	5770648	.	G	A	.	.	MAF_USDA=13.115
NC_035080.1	5770659	.	G	C	.	.	MAF_USDA=30.0
NC_035080.1	5770689	.	C	T	.	.	MAF_USDA=2.459
NC_035080.1	5770703	.	C	T	.	.	MAF_INRAE=5.263;MAF_USDA=3.279
NC_035080.1	5770719	.	A	C	.	.	MAF_USDA=8.824
NC_035080.1	5770721	.	C	T	.	.	MAF_USDA=8.824
NC_035080.1	5770763	.	G	A	.	.	MAF_USDA=32.353
NC_035080.1	5770782	.	A	C	.	.	MAF_USDA=3.279
NC_035080.1	5770802	.	T	G	.	.	MAF_USDA=5.738
NC_035080.1	5770804	.	C	G	.	.	MAF_INRAE=6.329;MAF_USDA=1.639
NC_035080.1	5770841	.	G	A	.	.	MAF_USDA=8.333
NC_035080.1	5770973	.	A	G	.	.	MAF_USDA=30.588
NC_035080.1	5770999	.	C	G	.	.	MAF_USDA=1.639
NC_035080.1	5771108	.	G	A	.	.	MAF_USDA=12.295
NC_035080.1	5771200	.	G	A	.	.	MAF_USDA=3.279
NC_035080.1	5771298	.	C	A	.	.	MAF_INRAE=42.105;MAF_USDA=22.353
NC_035080.1	5771356	.	C	A	.	.	MAF_USDA=12.295
NC_035080.1	5771390	.	T	C	.	.	MAF_INRAE=39.873;MAF_USDA=34.706
NC_035080.1	5771444	.	A	T	.	.	MAF_INRAE=6.667
NC_035080.1	5771488	.	G	A	.	.	MAF_INRAE=15.789;MAF_USDA=13.115
NC_035080.1	5771547	.	T	C	.	.	MAF_USDA=1.639
NC_035080.1	5771550	.	T	C	.	.	MAF_INRAE=15.789;MAF_USDA=13.934
NC_035080.1	5771581	.	T	G	.	.	MAF_INRAE=7.5
NC_035080.1	5771632	.	C	T	.	.	MAF_USDA=10.656
NC_035080.1	5771645	.	G	A	.	.	MAF_USDA=2.459
NC_035080.1	5771655	.	A	T	.	.	MAF_USDA=9.836
NC_035080.1	5771662	.	C	A	.	.	MAF_USDA=9.836
NC_035080.1	5771690	.	C	A	.	.	MAF_USDA=1.639
NC_035080.1	5771719	.	T	A	.	.	MAF_INRAE=2.5;MAF_USDA=12.5
NC_035080.1	5771720	.	G	T	.	.	MAF_INRAE=48.101;MAF_USDA=37.5
NC_035080.1	5771738	.	G	A	.	.	MAF_INRAE=49.367;MAF_USDA=15.882
NC_035080.1	5771739	.	T	A	.	.	MAF_INRAE=47.5;MAF_USDA=15.882
NC_035080.1	5771763	.	A	T	.	.	MAF_INRAE=16.456;MAF_USDA=4.118
NC_035080.1	5771875	.	C	T	.	.	MAF_USDA=4.098
NC_035080.1	5771943	.	G	A	.	.	MAF_USDA=4.167
NC_035080.1	5771959	.	G	A	.	.	MAF_INRAE=27.848;MAF_USDA=24.118
NC_035080.1	5771969	.	A	C	.	.	MAF_INRAE=27.848;MAF_USDA=24.118
NC_035080.1	5772157	.	G	A	.	.	MAF_INRAE=16.456;MAF_USDA=1.639
NC_035080.1	5772239	.	C	A	.	.	MAF_USDA=4.098
NC_035080.1	5772265	.	A	G	.	.	MAF_USDA=2.459
NC_035080.1	5772273	.	C	A	.	.	MAF_USDA=2.5
NC_035080.1	5772291	.	C	T	.	.	MAF_USDA=2.459
NC_035080.1	5772306	.	C	A	.	.	MAF_USDA=1.639
NC_035080.1	5772402	.	G	C	.	.	MAF_INRAE=15.823;MAF_USDA=34.118
NC_035080.1	5772433	.	A	G	.	.	MAF_INRAE=27.848;MAF_USDA=24.118
NC_035080.1	5772457	.	T	G	.	.	MAF_USDA=1.639
NC_035080.1	5772515	.	G	A	.	.	MAF_USDA=1.639
NC_035080.1	5772527	.	T	C	.	.	MAF_INRAE=27.848;MAF_USDA=27.059
NC_035080.1	5772588	.	A	T	.	.	MAF_INRAE=27.848;MAF_USDA=32.353
NC_035080.1	5772600	.	A	G	.	.	MAF_INRAE=6.329
NC_035080.1	5772602	.	G	A	.	.	MAF_USDA=1.667
NC_035080.1	5772628	.	G	A	.	.	MAF_USDA=3.333
NC_035080.1	5772650	.	G	A	.	.	MAF_INRAE=5.263;MAF_USDA=10.588
NC_035080.1	5772714	.	G	A	.	.	MAF_USDA=4.098
NC_035080.1	5772778	.	C	G	.	.	MAF_INRAE=5.263;MAF_USDA=8.197
NC_035080.1	5772872	.	C	A	.	.	MAF_USDA=2.459
NC_035080.1	5772947	.	G	T	.	.	MAF_INRAE=1.667;MAF_USDA=5.738
NC_035080.1	5772993	.	A	T	.	.	MAF_USDA=2.459
NC_035080.1	5773047	.	G	A	.	.	MAF_USDA=1.639
NC_035080.1	5773193	.	G	A	.	.	MAF_USDA=4.098
NC_035080.1	5773360	.	C	T	.	.	MAF_INRAE=6.329
NC_035080.1	5773505	.	A	C	.	.	MAF_INRAE=42.105;MAF_USDA=14.706
NC_035080.1	5773717	.	A	G	.	.	MAF_USDA=3.279
NC_035080.1	5773764	.	T	C	.	.	MAF_INRAE=50.0;MAF_USDA=16.471
NC_035080.1	5773782	.	G	A	.	.	MAF_INRAE=1.667;MAF_USDA=8.197
NC_035080.1	5773818	.	C	T	.	.	MAF_USDA=8.333
NC_035080.1	5773897	.	C	G	.	.	MAF_USDA=2.459
NC_035080.1	5773930	.	C	T	.	.	MAF_USDA=2.459
NC_035080.1	5773976	.	C	A	.	.	MAF_INRAE=27.848;MAF_USDA=24.118
NC_035080.1	5774026	.	G	A	.	.	MAF_USDA=2.459
NC_035080.1	5774057	.	C	T	.	.	MAF_USDA=2.459
NC_035080.1	5774104	.	G	T	.	.	MAF_USDA=9.836
NC_035080.1	5774138	.	T	A	.	.	MAF_INRAE=2.5;MAF_USDA=22.951
NC_035080.1	5774139	.	A	T	.	.	MAF_INRAE=27.848;MAF_USDA=24.118
NC_035080.1	5774143	.	G	T	.	.	MAF_INRAE=23.333;MAF_USDA=25.294
NC_035080.1	5774173	.	G	C	.	.	MAF_USDA=43.75
NC_035080.1	5774189	.	G	A	.	.	MAF_INRAE=27.848;MAF_USDA=11.475
NC_035080.1	5774207	.	T	C	.	.	MAF_USDA=4.098
NC_035080.1	5774227	.	T	C	.	.	MAF_INRAE=42.105;MAF_USDA=43.75
NC_035080.1	5774250	.	C	A	.	.	MAF_USDA=1.639
NC_035080.1	5774383	.	T	G	.	.	MAF_INRAE=27.848;MAF_USDA=25.882
NC_035080.1	5774390	.	G	C	.	.	MAF_INRAE=27.848;MAF_USDA=26.471
NC_035080.1	5774391	.	A	G	.	.	MAF_INRAE=23.333;MAF_USDA=45.833
NC_035080.1	5774403	.	C	T	.	.	MAF_USDA=2.459
NC_035080.1	5774409	.	T	C	.	.	MAF_INRAE=27.848;MAF_USDA=26.471
NC_035080.1	5774491	.	T	C	.	.	MAF_USDA=12.295
NC_035080.1	5774539	.	G	T	.	.	MAF_INRAE=5.263;MAF_USDA=9.016
NC_035080.1	5774540	.	A	T	.	.	MAF_USDA=8.197
NC_035080.1	5774624	.	C	A	.	.	MAF_USDA=15.574
NC_035080.1	5774634	.	C	T	.	.	MAF_USDA=3.279
NC_035080.1	5774680	.	A	G	.	.	MAF_USDA=2.459
NC_035080.1	5774685	.	A	C	.	.	MAF_USDA=1.639
NC_035080.1	5774722	.	G	A	.	.	MAF_USDA=15.574
NC_035080.1	5774723	.	T	G	.	.	MAF_USDA=1.639
NC_035080.1	5774789	.	T	G	.	.	MAF_INRAE=16.667;MAF_USDA=5.882
NC_035080.1	5774822	.	G	A	.	.	MAF_INRAE=21.519
NC_035080.1	5774904	.	C	T	.	.	MAF_INRAE=50.0;MAF_USDA=15.882
NC_035080.1	5774951	.	A	C	.	.	MAF_USDA=21.311
NC_035080.1	5775017	.	T	C	.	.	MAF_USDA=18.033
NC_035080.1	5775056	.	A	G	.	.	MAF_INRAE=27.848;MAF_USDA=25.294
NC_035080.1	5775059	.	A	G	.	.	MAF_INRAE=5.263;MAF_USDA=7.377
NC_035080.1	5775100	.	G	A	.	.	MAF_USDA=13.934
NC_035080.1	5775232	.	C	T	.	.	MAF_USDA=1.639
NC_035080.1	5775279	.	G	A	.	.	MAF_INRAE=16.456;MAF_USDA=4.098
NC_035080.1	5775288	.	G	T	.	.	MAF_INRAE=1.667;MAF_USDA=8.197
NC_035080.1	5775374	.	A	C	.	.	MAF_USDA=2.459
NC_035080.1	5775572	.	A	G	.	.	MAF_INRAE=48.734;MAF_USDA=32.941
NC_035080.1	5775637	.	G	T	.	.	MAF_INRAE=5.263;MAF_USDA=15.574
NC_035080.1	5775690	.	T	C	.	.	MAF_USDA=1.667
NC_035080.1	5775694	.	T	A	.	.	MAF_INRAE=5.263;MAF_USDA=15.0
NC_035080.1	5775699	.	A	G	.	.	MAF_INRAE=50.0;MAF_USDA=29.762
NC_035080.1	5775775	.	A	C	.	.	MAF_INRAE=2.5;MAF_USDA=3.333
NC_035080.1	5775790	.	A	G	.	.	MAF_USDA=13.559
NC_035080.1	5777150	.	T	G	.	.	MAF_INRAE=42.105;MAF_USDA=31.098
NC_035080.1	5777217	.	C	T	.	.	MAF_INRAE=48.101;MAF_USDA=12.353
NC_035080.1	5777230	.	C	A	.	.	MAF_USDA=2.459
NC_035080.1	5777279	.	C	A	.	.	MAF_INRAE=3.165;MAF_USDA=18.235
NC_035080.1	5777299	.	A	G	.	.	MAF_INRAE=49.367;MAF_USDA=34.706
NC_035080.1	5777320	.	G	T	.	.	MAF_INRAE=2.5;MAF_USDA=5.294
NC_035080.1	5777334	.	A	G	.	.	MAF_INRAE=48.734;MAF_USDA=38.824
NC_035080.1	5777343	.	T	C	.	.	MAF_INRAE=48.101;MAF_USDA=18.824
NC_035080.1	5777347	.	C	T	.	.	MAF_INRAE=5.263;MAF_USDA=4.118
NC_035080.1	5777348	.	C	T	.	.	MAF_INRAE=48.101;MAF_USDA=24.118
NC_035080.1	5777386	.	G	A	.	.	MAF_INRAE=16.667;MAF_USDA=4.706
NC_035080.1	5777423	.	A	T	.	.	MAF_USDA=1.639
NC_035080.1	5777429	.	A	G	.	.	MAF_USDA=14.754
NC_035080.1	5777545	.	G	A	.	.	MAF_USDA=9.836
NC_035080.1	5777614	.	C	T	.	.	MAF_INRAE=48.101;MAF_USDA=18.824
NC_035080.1	5777618	.	A	C	.	.	MAF_INRAE=45.833;MAF_USDA=38.824
NC_035080.1	5777625	.	C	A	.	.	MAF_USDA=2.459
NC_035080.1	5777632	.	G	A	.	.	MAF_INRAE=47.468;MAF_USDA=20.0
NC_035080.1	5777636	.	G	A	.	.	MAF_INRAE=2.5;MAF_USDA=6.471
NC_035080.1	5777639	.	G	A	.	.	MAF_USDA=4.167
NC_035080.1	5777671	.	T	G	.	.	MAF_INRAE=48.101;MAF_USDA=20.0
NC_035080.1	5777697	.	A	G	.	.	MAF_INRAE=2.5;MAF_USDA=6.471
NC_035080.1	5777747	.	G	T	.	.	MAF_INRAE=3.165;MAF_USDA=18.824
NC_035080.1	5777762	.	G	A	.	.	MAF_USDA=14.754
NC_035080.1	5777788	.	G	A	.	.	MAF_INRAE=48.734;MAF_USDA=17.857
NC_035080.1	5777803	.	A	G	.	.	MAF_INRAE=48.101;MAF_USDA=37.647
NC_035080.1	5777843	.	A	G	.	.	MAF_INRAE=50.0;MAF_USDA=18.235
NC_035080.1	5777849	.	G	A	.	.	MAF_INRAE=50.0;MAF_USDA=14.706
NC_035080.1	5777891	.	G	T	.	.	MAF_INRAE=5.263;MAF_USDA=7.377
NC_035080.1	5777911	.	C	T	.	.	MAF_USDA=1.639
NC_035080.1	5778699	.	T	G	.	.	MAF_USDA=15.217
NC_035080.1	5778757	.	G	A	.	.	MAF_USDA=43.478
NC_035080.1	5778758	.	A	T	.	.	MAF_USDA=41.304
NC_035080.1	5778792	.	C	T	.	.	MAF_USDA=7.759
NC_035080.1	5778812	.	T	G	.	.	MAF_USDA=8.475
NC_035080.1	5778813	.	G	T	.	.	MAF_USDA=13.415
NC_035080.1	5778823	.	G	T	.	.	MAF_USDA=29.518
NC_035080.1	5778824	.	G	A	.	.	MAF_USDA=34.783
NC_035080.1	5778835	.	G	T	.	.	MAF_USDA=9.639
NC_035080.1	5778839	.	G	C	.	.	MAF_USDA=29.518
NC_035080.1	5778840	.	C	T	.	.	MAF_USDA=3.333
NC_035080.1	5778843	.	A	C	.	.	MAF_USDA=3.333
NC_035080.1	5778851	.	TCAA	TCAG	.	.	MAF_USDA=15.217
NC_035080.1	5778864	.	C	T	.	.	MAF_USDA=9.167
NC_035080.1	5778871	.	C	G	.	.	MAF_USDA=18.333
NC_035080.1	5778887	.	G	A	.	.	MAF_USDA=8.333
NC_035080.1	5778900	.	A	G	.	.	MAF_USDA=44.167
NC_035080.1	5778906	.	G	T	.	.	MAF_USDA=8.537
NC_035080.1	5778909	.	G	A	.	.	MAF_USDA=1.667
NC_035080.1	5778915	.	C	T	.	.	MAF_USDA=3.333
NC_035080.1	5778963	.	A	G	.	.	MAF_USDA=31.818
NC_035080.1	5779563	.	C	T	.	.	MAF_USDA=6.522
NC_035080.1	5779593	.	G	T	.	.	MAF_USDA=16.379
NC_035080.1	5779596	.	A	G	.	.	MAF_USDA=15.517
NC_035080.1	5779598	.	C	T	.	.	MAF_USDA=4.348
NC_035080.1	5779677	.	A	G	.	.	MAF_USDA=18.675
NC_035080.1	5779679	.	T	C	.	.	MAF_USDA=26.087
NC_035080.1	5779806	.	G	A	.	.	MAF_USDA=34.783
NC_035080.1	5779835	.	C	G	.	.	MAF_USDA=30.435
NC_035080.1	5779869	.	G	A	.	.	MAF_USDA=34.783
NC_035080.1	5779888	.	T	A	.	.	MAF_USDA=30.435
NC_035080.1	5780012	.	A	T	.	.	MAF_USDA=32.609
NC_035080.1	5780069	.	G	A	.	.	MAF_USDA=30.435
NC_035080.1	5780138	.	T	A	.	.	MAF_USDA=38.636
NC_035080.1	5780144	.	G	A	.	.	MAF_USDA=9.091
NC_035080.1	5780171	.	A	G	.	.	MAF_USDA=36.364
NC_035080.1	5786302	.	C	A	.	.	MAF_INRAE=5.263;MAF_USDA=8.333
NC_035080.1	5786306	.	T	G	.	.	MAF_INRAE=27.215;MAF_USDA=42.857
NC_035080.1	5786324	.	G	C	.	.	MAF_INRAE=25.949;MAF_USDA=20.833
NC_035080.1	5786362	.	T	G	.	.	MAF_INRAE=47.368;MAF_USDA=21.429
NC_035080.1	5786364	.	T	A	.	.	MAF_USDA=6.667
NC_035080.1	5786392	.	G	A	.	.	MAF_INRAE=48.734;MAF_USDA=9.756
NC_035080.1	5786405	.	G	A	.	.	MAF_INRAE=18.333;MAF_USDA=4.762
NC_035080.1	5786408	.	G	T	.	.	MAF_INRAE=48.734;MAF_USDA=20.833
NC_035080.1	5786409	.	T	C	.	.	MAF_USDA=8.333
NC_035080.1	5786416	.	G	A	.	.	MAF_INRAE=48.101;MAF_USDA=16.667
NC_035080.1	5786420	.	C	T	.	.	MAF_USDA=1.667
NC_035080.1	5786452	.	T	C	.	.	MAF_USDA=6.667
NC_035080.1	5786463	.	G	A	.	.	MAF_USDA=1.667
NC_035080.1	5786471	.	C	T	.	.	MAF_USDA=1.639
NC_035080.1	5786473	.	T	C	.	.	MAF_USDA=1.639
NC_035080.1	5786478	.	A	C	.	.	MAF_INRAE=27.215;MAF_USDA=24.699
NC_035080.1	5786528	.	T	C	.	.	MAF_INRAE=10.759;MAF_USDA=38.824
NC_035080.1	5786539	.	A	C	.	.	MAF_INRAE=2.5;MAF_USDA=5.294
NC_035080.1	5786549	.	G	A	.	.	MAF_INRAE=8.228;MAF_USDA=27.059
NC_035080.1	5786575	.	T	G	.	.	MAF_USDA=9.836
NC_035080.1	5786590	.	C	T	.	.	MAF_INRAE=5.263
NC_035080.1	5786623	.	A	C	.	.	MAF_USDA=4.237
NC_035080.1	5786626	.	A	G	.	.	MAF_INRAE=2.5;MAF_USDA=8.333
NC_035080.1	5786645	.	T	A	.	.	MAF_USDA=17.47
NC_035080.1	5786679	.	T	A	.	.	MAF_INRAE=1.667;MAF_USDA=4.167
NC_035080.1	5786681	.	A	C	.	.	MAF_INRAE=7.595;MAF_USDA=15.0
NC_035080.1	5786906	.	A	T	.	.	MAF_USDA=1.667
NC_035080.1	5786939	.	T	C	.	.	MAF_USDA=1.724
NC_035080.1	5786976	.	C	A	.	.	MAF_USDA=2.353
NC_035080.1	5787046	.	G	A	.	.	MAF_USDA=1.639
NC_035080.1	5787088	.	C	A	.	.	MAF_USDA=3.279
NC_035080.1	5787129	.	A	C	.	.	MAF_USDA=4.918
NC_035080.1	5787188	.	A	G	.	.	MAF_USDA=3.333
NC_035080.1	5787969	.	A	G	.	.	MAF_USDA=6.25
NC_035080.1	5788025	.	C	A	.	.	MAF_USDA=21.176
NC_035080.1	5788051	.	C	A	.	.	MAF_USDA=1.639
NC_035080.1	5788118	.	T	A	.	.	MAF_USDA=7.377
NC_035080.1	5788173	.	C	G	.	.	MAF_USDA=8.197
NC_035080.1	5788286	.	T	C	.	.	MAF_USDA=10.656
NC_035080.1	5788387	.	A	G	.	.	MAF_USDA=8.197
NC_035080.1	5788400	.	T	G	.	.	MAF_USDA=10.656
NC_035080.1	5788421	.	G	T	.	.	MAF_USDA=8.197
NC_035080.1	5788438	.	C	T	.	.	MAF_INRAE=5.263;MAF_USDA=11.475
NC_035080.1	5788445	.	A	T	.	.	MAF_USDA=2.459
NC_035080.1	5788467	.	T	A	.	.	MAF_USDA=7.377
NC_035080.1	5788488	.	T	A	.	.	MAF_USDA=1.639
NC_035080.1	5788542	.	T	A	.	.	MAF_INRAE=5.263;MAF_USDA=7.377
NC_035080.1	5788592	.	G	T	.	.	MAF_USDA=8.333
NC_035080.1	5788885	.	T	C	.	.	MAF_USDA=2.459
NC_035080.1	5788920	.	A	G	.	.	MAF_USDA=12.295
NC_035080.1	5788968	.	C	T	.	.	MAF_INRAE=5.263;MAF_USDA=1.639
NC_035080.1	5789041	.	C	T	.	.	MAF_USDA=2.459
NC_035080.1	5789094	.	T	C	.	.	MAF_INRAE=6.329
NC_035080.1	5789150	.	G	T	.	.	MAF_USDA=10.656
NC_035080.1	5789153	.	T	C	.	.	MAF_INRAE=27.215;MAF_USDA=21.765
NC_035080.1	5789154	.	A	C	.	.	MAF_USDA=1.639
NC_035080.1	5789390	.	G	A	.	.	MAF_INRAE=18.354;MAF_USDA=20.492
NC_035080.1	5789406	.	A	G	.	.	MAF_INRAE=18.354;MAF_USDA=21.311
NC_035080.1	5789433	.	C	A	.	.	MAF_USDA=1.639
NC_035080.1	5789497	.	T	C	.	.	MAF_USDA=2.459
NC_035080.1	5789536	.	T	G	.	.	MAF_INRAE=15.789
NC_035080.1	5789560	.	T	A	.	.	MAF_USDA=1.639
NC_035080.1	5789581	.	A	G	.	.	MAF_INRAE=18.354;MAF_USDA=19.672
NC_035080.1	5789639	.	T	C	.	.	MAF_USDA=1.639
NC_035080.1	5789669	.	C	A	.	.	MAF_USDA=6.557
NC_035080.1	5789673	.	T	A	.	.	MAF_USDA=6.557
NC_035080.1	5789772	.	G	A	.	.	MAF_INRAE=31.579;MAF_USDA=22.353
NC_035080.1	5789797	.	T	G	.	.	MAF_USDA=4.918
NC_035080.1	5789869	.	A	T	.	.	MAF_USDA=2.459
NC_035080.1	5789874	.	T	A	.	.	MAF_USDA=4.098
NC_035080.1	5789906	.	A	T	.	.	MAF_USDA=35.417
NC_035080.1	5789940	.	C	T	.	.	MAF_USDA=14.583
NC_035080.1	5789969	.	T	C	.	.	MAF_INRAE=2.5
NC_035080.1	5789991	.	G	T	.	.	MAF_INRAE=3.333
NC_035080.1	5790013	.	C	A	.	.	MAF_INRAE=1.667
NC_035080.1	5790023	.	G	T	.	.	MAF_USDA=29.167
NC_035080.1	5790027	.	C	T	.	.	MAF_USDA=6.25
NC_035080.1	5790344	.	C	T	.	.	MAF_USDA=13.115
NC_035080.1	5790380	.	G	T	.	.	MAF_INRAE=33.544;MAF_USDA=14.706
NC_035080.1	5790463	.	A	G	.	.	MAF_USDA=1.639
NC_035080.1	5790490	.	A	C	.	.	MAF_INRAE=2.5;MAF_USDA=22.131
NC_035080.1	5790508	.	C	T	.	.	MAF_USDA=1.639
NC_035080.1	5790541	.	C	A	.	.	MAF_INRAE=43.038;MAF_USDA=24.118
NC_035080.1	5790603	.	G	A	.	.	MAF_USDA=1.639
NC_035080.1	5790658	.	A	C	.	.	MAF_USDA=7.377
NC_035080.1	5790679	.	G	C	.	.	MAF_USDA=8.197
NC_035080.1	5790839	.	A	T	.	.	MAF_USDA=1.639
NC_035080.1	5790870	.	G	A	.	.	MAF_USDA=1.639
NC_035080.1	5790882	.	G	A	.	.	MAF_INRAE=33.544;MAF_USDA=15.882
NC_035080.1	5790952	.	G	A	.	.	MAF_USDA=2.459
NC_035080.1	5790958	.	T	C	.	.	MAF_USDA=1.639
NC_035080.1	5791050	.	G	A	.	.	MAF_INRAE=16.456;MAF_USDA=1.639
NC_035080.1	5791128	.	T	G	.	.	MAF_INRAE=33.544;MAF_USDA=14.706
NC_035080.1	5791130	.	G	T	.	.	MAF_USDA=1.639
NC_035080.1	5791179	.	G	A	.	.	MAF_INRAE=33.544;MAF_USDA=14.706
NC_035080.1	5791196	.	G	A	.	.	MAF_USDA=3.529
NC_035080.1	5791197	.	G	C	.	.	MAF_USDA=2.459
NC_035080.1	5791203	.	G	A	.	.	MAF_INRAE=13.924;MAF_USDA=8.824
NC_035080.1	5791209	.	T	G	.	.	MAF_INRAE=8.228;MAF_USDA=28.689
NC_035080.1	5791210	.	T	A	.	.	MAF_INRAE=5.0;MAF_USDA=19.672
NC_035080.1	5791267	.	A	C	.	.	MAF_USDA=1.639
NC_035080.1	5791336	.	C	T	.	.	MAF_INRAE=20.886
NC_035080.1	5791401	.	C	A	.	.	MAF_USDA=3.279
NC_035080.1	5791447	.	C	T	.	.	MAF_INRAE=47.468;MAF_USDA=28.235
NC_035080.1	5791467	.	C	T	.	.	MAF_USDA=4.098
NC_035080.1	5791498	.	T	C	.	.	MAF_USDA=2.459
NC_035080.1	5791626	.	C	A	.	.	MAF_USDA=1.639
NC_035080.1	5791694	.	T	G	.	.	MAF_USDA=1.639
NC_035080.1	5791721	.	G	A	.	.	MAF_INRAE=13.924;MAF_USDA=8.824
NC_035080.1	5791742	.	C	T	.	.	MAF_INRAE=5.263
NC_035080.1	5791785	.	G	A	.	.	MAF_USDA=2.459
NC_035080.1	5791873	.	A	G	.	.	MAF_USDA=1.667
NC_035080.1	5791909	.	C	T	.	.	MAF_INRAE=13.291;MAF_USDA=8.824
NC_035080.1	5791919	.	T	G	.	.	MAF_USDA=1.639
NC_035080.1	5791920	.	A	T	.	.	MAF_USDA=4.098
NC_035080.1	5791962	.	G	T	.	.	MAF_USDA=2.083
NC_035080.1	5792012	.	G	A	.	.	MAF_USDA=4.167
NC_035080.1	5792019	.	C	T	.	.	MAF_USDA=1.667
NC_035080.1	5792039	.	A	G	.	.	MAF_USDA=1.667
NC_035080.1	5792047	.	T	G	.	.	MAF_USDA=2.5
NC_035080.1	5792068	.	A	C	.	.	MAF_USDA=1.667
NC_035080.1	5792292	.	G	T	.	.	MAF_INRAE=21.053
NC_035080.1	5792361	.	G	A	.	.	MAF_USDA=29.167
NC_035080.1	5794718	.	G	C	.	.	MAF_USDA=1.724
NC_035080.1	5794768	.	A	T	.	.	MAF_INRAE=5.263;MAF_USDA=1.639
NC_035080.1	5794799	.	A	T	.	.	MAF_USDA=4.098
NC_035080.1	5794872	.	T	A	.	.	MAF_USDA=1.639
NC_035080.1	5794950	.	C	T	.	.	MAF_USDA=1.639
NC_035080.1	5797381	.	C	T	.	.	MAF_USDA=1.639
NC_035080.1	5797473	.	G	T	.	.	MAF_USDA=1.639
NC_035080.1	5797486	.	C	T	.	.	MAF_USDA=1.639
NC_035080.1	5797487	.	C	T	.	.	MAF_USDA=1.639
NC_035080.1	5797504	.	G	A	.	.	MAF_USDA=1.639
NC_035080.1	5797508	.	G	A	.	.	MAF_INRAE=7.595;MAF_USDA=1.639
NC_035080.1	5797531	.	C	T	.	.	MAF_USDA=1.639
NC_035080.1	5797578	.	T	A	.	.	MAF_USDA=2.459
NC_035080.1	5797684	.	C	A	.	.	MAF_INRAE=44.304;MAF_USDA=30.0
NC_035080.1	5797740	.	G	T	.	.	MAF_USDA=2.459
NC_035080.1	5797741	.	T	G	.	.	MAF_USDA=2.459
NC_035080.1	5797753	.	T	C	.	.	MAF_INRAE=48.101;MAF_USDA=41.176
NC_035080.1	5797756	.	G	T	.	.	MAF_USDA=11.176
NC_035080.1	5797767	.	G	A	.	.	MAF_INRAE=7.595;MAF_USDA=1.639
NC_035080.1	5797783	.	T	A	.	.	MAF_USDA=1.639
NC_035080.1	5797787	.	C	A	.	.	MAF_USDA=1.639
NC_035080.1	5797813	.	T	G	.	.	MAF_USDA=1.639
NC_035080.1	5797814	.	T	G	.	.	MAF_USDA=1.639
NC_035080.1	5797823	.	A	T	.	.	MAF_USDA=1.639
NC_035080.1	5797826	.	C	A	.	.	MAF_USDA=1.639
NC_035080.1	5797841	.	T	C	.	.	MAF_INRAE=16.456;MAF_USDA=1.639
NC_035080.1	5797842	.	A	C	.	.	MAF_USDA=1.639
NC_035080.1	5797912	.	G	A	.	.	MAF_USDA=2.459
NC_035080.1	5797965	.	G	A	.	.	MAF_USDA=8.333
NC_035080.1	5798092	.	G	T	.	.	MAF_USDA=1.639
NC_035080.1	5798125	.	C	T	.	.	MAF_USDA=1.639
NC_035080.1	5798136	.	G	T	.	.	MAF_USDA=1.639
NC_035080.1	5798148	.	A	G	.	.	MAF_USDA=1.639
NC_035080.1	5798160	.	A	G	.	.	MAF_INRAE=47.468;MAF_USDA=39.412
NC_035080.1	5798165	.	C	A	.	.	MAF_INRAE=33.544;MAF_USDA=15.294
NC_035080.1	5798354	.	A	C	.	.	MAF_USDA=1.639
NC_035080.1	5798362	.	T	C	.	.	MAF_USDA=1.639
NC_035080.1	5798369	.	T	C	.	.	MAF_USDA=1.639
NC_035080.1	5798530	.	C	A	.	.	MAF_INRAE=16.456;MAF_USDA=1.639
NC_035080.1	5798537	.	G	A	.	.	MAF_INRAE=13.924;MAF_USDA=8.824
NC_035080.1	5798561	.	A	G	.	.	MAF_USDA=2.459
NC_035080.1	5798590	.	G	A	.	.	MAF_USDA=2.459
NC_035080.1	5798621	.	G	A	.	.	MAF_USDA=2.459
NC_035080.1	5798697	.	G	C	.	.	MAF_USDA=10.656
NC_035080.1	5798770	.	C	T	.	.	MAF_USDA=6.557
NC_035080.1	5798896	.	A	T	.	.	MAF_USDA=9.016
NC_035080.1	5798931	.	C	T	.	.	MAF_USDA=8.333
NC_035080.1	5798932	.	A	T	.	.	MAF_USDA=8.333
NC_035080.1	5798934	.	C	T	.	.	MAF_INRAE=2.5;MAF_USDA=8.333
NC_035080.1	5798936	.	A	T	.	.	MAF_USDA=2.459
NC_035080.1	5799094	.	G	A	.	.	MAF_USDA=1.639
NC_035080.1	5799118	.	C	T	.	.	MAF_USDA=11.176
NC_035080.1	5799164	.	C	A	.	.	MAF_INRAE=7.595;MAF_USDA=5.738
NC_035080.1	5799201	.	T	C	.	.	MAF_USDA=2.459
NC_035080.1	5799215	.	C	T	.	.	MAF_USDA=1.639
NC_035080.1	5799285	.	C	A	.	.	MAF_USDA=9.836
NC_035080.1	5799300	.	T	A	.	.	MAF_USDA=1.639
NC_035080.1	5799382	.	C	A	.	.	MAF_USDA=8.197
NC_035080.1	5799401	.	T	C	.	.	MAF_USDA=10.656
NC_035080.1	5799421	.	C	A	.	.	MAF_INRAE=44.304;MAF_USDA=41.765
NC_035080.1	5799464	.	G	T	.	.	MAF_INRAE=25.949;MAF_USDA=24.706
NC_035080.1	5799469	.	C	A	.	.	MAF_USDA=1.639
NC_035080.1	5799517	.	C	G	.	.	MAF_USDA=1.639
NC_035080.1	5799541	.	T	A	.	.	MAF_USDA=1.639
NC_035080.1	5799584	.	G	A	.	.	MAF_INRAE=7.595;MAF_USDA=5.882
NC_035080.1	5799587	.	C	A	.	.	MAF_USDA=7.377
NC_035080.1	5799594	.	A	G	.	.	MAF_INRAE=44.937;MAF_USDA=41.765
NC_035080.1	5799661	.	G	T	.	.	MAF_INRAE=1.667;MAF_USDA=4.918
NC_035080.1	5799689	.	G	A	.	.	MAF_USDA=1.639
NC_035080.1	5799726	.	G	A	.	.	MAF_USDA=1.639
NC_035080.1	5799736	.	A	C	.	.	MAF_INRAE=7.595;MAF_USDA=1.639
NC_035080.1	5799755	.	G	A	.	.	MAF_USDA=7.377
NC_035080.1	5799784	.	A	G	.	.	MAF_USDA=9.836
NC_035080.1	5799916	.	T	C	.	.	MAF_USDA=1.639
NC_035080.1	5799919	.	A	C	.	.	MAF_USDA=1.639
NC_035080.1	5799926	.	T	C	.	.	MAF_USDA=8.824
NC_035080.1	5799927	.	C	A	.	.	MAF_USDA=1.639
NC_035080.1	5799932	.	A	G	.	.	MAF_USDA=39.412
NC_035080.1	5799935	.	A	C	.	.	MAF_USDA=39.412
NC_035080.1	5800353	.	G	T	.	.	MAF_USDA=29.167
NC_035080.1	5800358	.	T	C	.	.	MAF_USDA=29.167
NC_035080.1	5800377	.	G	T	.	.	MAF_USDA=30.588
NC_035080.1	5800382	.	C	T	.	.	MAF_USDA=40.0
NC_035080.1	5800397	.	A	C	.	.	MAF_USDA=34.706
NC_035080.1	5800401	.	G	T	.	.	MAF_USDA=4.098
NC_035080.1	5800422	.	T	A	.	.	MAF_INRAE=5.263;MAF_USDA=1.639
NC_035080.1	5800445	.	C	T	.	.	MAF_INRAE=19.62
NC_035080.1	5800507	.	C	T	.	.	MAF_USDA=1.639
NC_035080.1	5800523	.	C	T	.	.	MAF_USDA=3.529
NC_035080.1	5800551	.	G	A	.	.	MAF_USDA=2.459
NC_035080.1	5800581	.	A	T	.	.	MAF_INRAE=8.228;MAF_USDA=4.918
NC_035080.1	5800632	.	G	A	.	.	MAF_USDA=1.639
NC_035080.1	5800673	.	C	G	.	.	MAF_INRAE=33.544;MAF_USDA=20.0
NC_035080.1	5800687	.	C	A	.	.	MAF_INRAE=33.544;MAF_USDA=22.353
NC_035080.1	5800749	.	C	A	.	.	MAF_INRAE=8.228;MAF_USDA=45.238
NC_035080.1	5800750	.	C	A	.	.	MAF_INRAE=4.167;MAF_USDA=45.238
NC_035080.1	5800751	.	C	G	.	.	MAF_USDA=8.333
NC_035080.1	5800770	.	C	T	.	.	MAF_INRAE=8.228;MAF_USDA=38.824
NC_035080.1	5800795	.	G	A	.	.	MAF_INRAE=8.228;MAF_USDA=44.706
NC_035080.1	5800840	.	A	G	.	.	MAF_INRAE=8.228;MAF_USDA=43.443
NC_035080.1	5800927	.	C	T	.	.	MAF_INRAE=8.228;MAF_USDA=40.164
NC_035080.1	5800963	.	T	C	.	.	MAF_INRAE=8.228;MAF_USDA=47.541
NC_035080.1	5800978	.	C	T	.	.	MAF_INRAE=8.228;MAF_USDA=47.541
NC_035080.1	5800992	.	G	A	.	.	MAF_INRAE=5.263;MAF_USDA=1.639
NC_035080.1	5801011	.	C	T	.	.	MAF_USDA=3.279
NC_035080.1	5801025	.	T	C	.	.	MAF_INRAE=8.228;MAF_USDA=37.647
NC_035080.1	5801043	.	T	G	.	.	MAF_USDA=10.656
NC_035080.1	5801047	.	A	G	.	.	MAF_INRAE=8.228;MAF_USDA=48.361
NC_035080.1	5801077	.	G	A	.	.	MAF_INRAE=13.924;MAF_USDA=8.824
NC_035080.1	5801092	.	T	C	.	.	MAF_INRAE=8.228;MAF_USDA=48.361
NC_035080.1	5801138	.	C	A	.	.	MAF_USDA=11.475
NC_035080.1	5801168	.	G	T	.	.	MAF_USDA=11.475
NC_035080.1	5801176	.	A	C	.	.	MAF_USDA=11.475
NC_035080.1	5801196	.	A	G	.	.	MAF_INRAE=33.544;MAF_USDA=22.353
NC_035080.1	5801251	.	A	T	.	.	MAF_INRAE=44.304;MAF_USDA=32.353
NC_035080.1	5801278	.	A	C	.	.	MAF_USDA=47.541
NC_035080.1	5801295	.	C	A	.	.	MAF_INRAE=4.167
NC_035080.1	5801298	.	T	G	.	.	MAF_INRAE=4.167
NC_035080.1	5801321	.	A	T	.	.	MAF_INRAE=8.228;MAF_USDA=47.541
NC_035080.1	5801336	.	A	C	.	.	MAF_INRAE=8.228;MAF_USDA=47.541
NC_035080.1	5801340	.	A	G	.	.	MAF_INRAE=4.167;MAF_USDA=47.541
NC_035080.1	5801347	.	A	G	.	.	MAF_INRAE=8.228;MAF_USDA=40.984
NC_035080.1	5801392	.	T	C	.	.	MAF_INRAE=8.228;MAF_USDA=47.541
NC_035080.1	5801409	.	A	G	.	.	MAF_INRAE=8.228;MAF_USDA=45.902
NC_035080.1	5801447	.	T	C	.	.	MAF_USDA=6.557
NC_035080.1	5801462	.	C	T	.	.	MAF_USDA=4.918
NC_035080.1	5801470	.	A	T	.	.	MAF_USDA=4.918
NC_035080.1	5801478	.	C	T	.	.	MAF_INRAE=44.304;MAF_USDA=32.353
NC_035080.1	5801484	.	A	T	.	.	MAF_USDA=4.918
NC_035080.1	5801492	.	A	T	.	.	MAF_USDA=2.459
NC_035080.1	5801503	.	G	A	.	.	MAF_INRAE=8.228;MAF_USDA=46.721
NC_035080.1	5801547	.	G	A	.	.	MAF_USDA=8.333
NC_035080.1	5801559	.	A	G	.	.	MAF_USDA=1.639
NC_035080.1	5801562	.	A	G	.	.	MAF_INRAE=44.304;MAF_USDA=32.353
NC_035080.1	5801639	.	T	C	.	.	MAF_USDA=1.639
NC_035080.1	5801755	.	C	T	.	.	MAF_INRAE=44.304;MAF_USDA=32.353
NC_035080.1	5801824	.	G	C	.	.	MAF_USDA=1.639
NC_035080.1	5801840	.	C	A	.	.	MAF_USDA=1.639
NC_035080.1	5801859	.	G	A	.	.	MAF_INRAE=4.167
NC_035080.1	5801861	.	G	A	.	.	MAF_INRAE=4.167;MAF_USDA=38.525
NC_035080.1	5801886	.	C	G	.	.	MAF_INRAE=44.304;MAF_USDA=29.412
NC_035080.1	5801918	.	A	C	.	.	MAF_USDA=1.639
NC_035080.1	5802043	.	C	A	.	.	MAF_INRAE=13.924;MAF_USDA=8.824
NC_035080.1	5802074	.	T	G	.	.	MAF_USDA=8.333
NC_035080.1	5802095	.	A	T	.	.	MAF_USDA=1.667
NC_035080.1	5802108	.	A	G	.	.	MAF_INRAE=48.101;MAF_USDA=41.176
NC_035080.1	5802116	.	G	A	.	.	MAF_INRAE=8.228;MAF_USDA=39.344
NC_035080.1	5802117	.	A	T	.	.	MAF_USDA=12.295
NC_035080.1	5802119	.	C	T	.	.	MAF_INRAE=43.333;MAF_USDA=41.765
NC_035080.1	5802123	.	T	C	.	.	MAF_INRAE=42.5;MAF_USDA=41.765
NC_035080.1	5802132	.	G	A	.	.	MAF_USDA=1.639
NC_035080.1	5802168	.	A	G	.	.	MAF_INRAE=25.316;MAF_USDA=15.244
NC_035080.1	5802173	.	A	C	.	.	MAF_USDA=35.417
NC_035080.1	5802175	.	T	G	.	.	MAF_USDA=37.5
NC_035080.1	5802176	.	A	C	.	.	MAF_USDA=35.417
NC_035080.1	5802177	.	A	C	.	.	MAF_USDA=25.0
NC_035080.1	5802183	.	T	C	.	.	MAF_USDA=37.5
NC_035080.1	5802279	.	A	T	.	.	MAF_INRAE=33.544;MAF_USDA=14.706
NC_035080.1	5802297	.	C	T	.	.	MAF_USDA=9.412
NC_035080.1	5802302	.	A	G	.	.	MAF_USDA=1.639
NC_035080.1	5802353	.	T	C	.	.	MAF_USDA=8.197
NC_035080.1	5802378	.	G	A	.	.	MAF_INRAE=8.228;MAF_USDA=40.164
NC_035080.1	5802380	.	C	T	.	.	MAF_USDA=16.393
NC_035080.1	5802434	.	T	G	.	.	MAF_INRAE=8.228;MAF_USDA=48.361
NC_035080.1	5802451	.	G	A	.	.	MAF_INRAE=16.456;MAF_USDA=10.588
NC_035080.1	5802492	.	A	T	.	.	MAF_INRAE=15.823;MAF_USDA=9.412
NC_035080.1	5802534	.	A	T	.	.	MAF_INRAE=36.076;MAF_USDA=33.529
NC_035080.1	5802536	.	G	A	.	.	MAF_INRAE=27.5;MAF_USDA=34.118
NC_035080.1	5802592	.	C	T	.	.	MAF_USDA=13.115
NC_035080.1	5802640	.	T	C	.	.	MAF_USDA=8.333
NC_035080.1	5802655	.	T	C	.	.	MAF_INRAE=44.937;MAF_USDA=44.118
NC_035080.1	5802725	.	T	C	.	.	MAF_USDA=11.475
NC_035080.1	5802731	.	T	C	.	.	MAF_USDA=18.235
NC_035080.1	5802732	.	C	T	.	.	MAF_USDA=1.639
NC_035080.1	5802774	.	A	G	.	.	MAF_INRAE=26.582;MAF_USDA=24.706
NC_035080.1	5802872	.	G	T	.	.	MAF_INRAE=8.228;MAF_USDA=35.833
NC_035080.1	5802889	.	C	T	.	.	MAF_INRAE=16.456;MAF_USDA=8.333
NC_035080.1	5803007	.	G	A	.	.	MAF_INRAE=13.924;MAF_USDA=8.235
NC_035080.1	5803368	.	C	T	.	.	MAF_INRAE=42.405;MAF_USDA=41.566
NC_035080.1	5803374	.	C	T	.	.	MAF_INRAE=42.405;MAF_USDA=32.53
NC_035080.1	5803424	.	A	T	.	.	MAF_INRAE=43.038;MAF_USDA=40.476
NC_035080.1	5803447	.	T	C	.	.	MAF_USDA=5.833
NC_035080.1	5803475	.	C	A	.	.	MAF_INRAE=34.81;MAF_USDA=18.452
NC_035080.1	5803548	.	A	T	.	.	MAF_USDA=30.328
NC_035080.1	5803642	.	T	A	.	.	MAF_USDA=11.475
NC_035080.1	5803670	.	G	T	.	.	MAF_INRAE=43.038;MAF_USDA=41.176
NC_035080.1	5803743	.	G	T	.	.	MAF_USDA=1.639
NC_035080.1	5803819	.	T	G	.	.	MAF_USDA=9.836
NC_035080.1	5803825	.	G	C	.	.	MAF_INRAE=2.5;MAF_USDA=8.333
NC_035080.1	5803855	.	G	A	.	.	MAF_INRAE=22.152;MAF_USDA=41.765
NC_035080.1	5803876	.	A	C	.	.	MAF_INRAE=43.038;MAF_USDA=40.0
NC_035080.1	5803885	.	C	A	.	.	MAF_USDA=11.475
NC_035080.1	5803886	.	A	C	.	.	MAF_USDA=11.475
NC_035080.1	5803889	.	G	T	.	.	MAF_INRAE=5.263;MAF_USDA=4.098
NC_035080.1	5803928	.	C	T	.	.	MAF_INRAE=16.456
NC_035080.1	5803938	.	A	C	.	.	MAF_INRAE=34.81;MAF_USDA=27.083
NC_035080.1	5803942	.	G	T	.	.	MAF_INRAE=34.81;MAF_USDA=29.167
NC_035080.1	5803978	.	C	T	.	.	MAF_USDA=2.459
NC_035080.1	5803981	.	G	A	.	.	MAF_USDA=14.754
NC_035080.1	5804152	.	G	T	.	.	MAF_INRAE=14.557
NC_035080.1	5804176	.	A	G	.	.	MAF_USDA=2.459
NC_035080.1	5804197	.	A	C	.	.	MAF_USDA=11.176
NC_035080.1	5804575	.	C	T	.	.	MAF_USDA=2.459
NC_035080.1	5804598	.	T	C	.	.	MAF_INRAE=7.595;MAF_USDA=19.672
NC_035080.1	5804634	.	A	T	.	.	MAF_USDA=11.475
NC_035080.1	5804640	.	G	A	.	.	MAF_USDA=1.639
NC_035080.1	5804699	.	T	A	.	.	MAF_INRAE=3.333
NC_035080.1	5804700	.	T	A	.	.	MAF_INRAE=24.051;MAF_USDA=22.289
NC_035080.1	5804774	.	A	C	.	.	MAF_USDA=1.639
NC_035080.1	5804788	.	C	T	.	.	MAF_INRAE=16.667;MAF_USDA=6.25
NC_035080.1	5804794	.	C	G	.	.	MAF_INRAE=24.684;MAF_USDA=47.917
NC_035080.1	5804821	.	A	C	.	.	MAF_INRAE=3.333;MAF_USDA=2.5
NC_035080.1	5804823	.	C	A	.	.	MAF_INRAE=17.5;MAF_USDA=36.905
NC_035080.1	5804857	.	C	T	.	.	MAF_INRAE=40.833
NC_035080.1	5804900	.	G	A	.	.	MAF_INRAE=5.263
NC_035080.1	5804937	.	C	A	.	.	MAF_INRAE=21.053;MAF_USDA=13.934
NC_035080.1	5804939	.	C	A	.	.	MAF_USDA=10.656
NC_035080.1	5804947	.	G	T	.	.	MAF_USDA=3.279
NC_035080.1	5804977	.	C	A	.	.	MAF_INRAE=5.263;MAF_USDA=4.118
NC_035080.1	5804996	.	A	G	.	.	MAF_USDA=10.656
NC_035080.1	5805002	.	G	A	.	.	MAF_USDA=13.115
NC_035080.1	5805059	.	T	C	.	.	MAF_USDA=3.279
NC_035080.1	5805119	.	G	T	.	.	MAF_USDA=4.098
NC_035080.1	5805124	.	C	A	.	.	MAF_INRAE=13.924;MAF_USDA=7.647
NC_035080.1	5805142	.	T	C	.	.	MAF_USDA=25.882
NC_035080.1	5805172	.	T	G	.	.	MAF_USDA=1.639
NC_035080.1	5805272	.	C	A	.	.	MAF_USDA=8.333
NC_035080.1	5805364	.	C	G	.	.	MAF_USDA=3.279
NC_035080.1	5805371	.	G	T	.	.	MAF_USDA=13.115
NC_035080.1	5805404	.	T	A	.	.	MAF_USDA=13.934
NC_035080.1	5805421	.	T	A	.	.	MAF_USDA=9.836
NC_035080.1	5805522	.	A	G	.	.	MAF_INRAE=26.582;MAF_USDA=23.529
NC_035080.1	5805712	.	A	G	.	.	MAF_USDA=2.459
NC_035080.1	5805737	.	A	C	.	.	MAF_USDA=5.738
NC_035080.1	5805765	.	A	T	.	.	MAF_INRAE=13.924;MAF_USDA=6.25
NC_035080.1	5805775	.	A	T	.	.	MAF_USDA=1.639
NC_035080.1	5805800	.	C	A	.	.	MAF_USDA=5.738
NC_035080.1	5805823	.	A	G	.	.	MAF_USDA=16.471
NC_035080.1	5805836	.	A	C	.	.	MAF_USDA=1.639
NC_035080.1	5805837	.	A	C	.	.	MAF_USDA=19.412
NC_035080.1	5805855	.	C	T	.	.	MAF_USDA=3.279
NC_035080.1	5805860	.	G	A	.	.	MAF_USDA=12.295
NC_035080.1	5805874	.	A	C	.	.	MAF_USDA=8.197
NC_035080.1	5805876	.	G	A	.	.	MAF_USDA=8.333
NC_035080.1	5805905	.	A	T	.	.	MAF_USDA=2.459
NC_035080.1	5805920	.	G	A	.	.	MAF_USDA=2.459
NC_035080.1	5805967	.	T	G	.	.	MAF_USDA=10.656
NC_035080.1	5805968	.	T	A	.	.	MAF_INRAE=6.329
NC_035080.1	5805969	.	T	A	.	.	MAF_INRAE=40.833;MAF_USDA=20.588
NC_035080.1	5806031	.	T	C	.	.	MAF_INRAE=14.557;MAF_USDA=14.706
NC_035080.1	5806055	.	A	C	.	.	MAF_INRAE=2.5;MAF_USDA=8.333
NC_035080.1	5806065	.	G	A	.	.	MAF_INRAE=34.177;MAF_USDA=31.176
NC_035080.1	5806079	.	G	T	.	.	MAF_USDA=2.459
NC_035080.1	5806141	.	C	T	.	.	MAF_USDA=6.557
NC_035080.1	5806272	.	C	T	.	.	MAF_USDA=1.639
NC_035080.1	5806484	.	A	C	.	.	MAF_USDA=4.098
NC_035080.1	5806517	.	T	C	.	.	MAF_USDA=2.459
NC_035080.1	5806583	.	G	A	.	.	MAF_USDA=2.459
NC_035080.1	5806606	.	A	G	.	.	MAF_USDA=9.016
NC_035080.1	5806664	.	A	C	.	.	MAF_USDA=6.557
NC_035080.1	5806732	.	C	A	.	.	MAF_INRAE=34.81;MAF_USDA=18.235
NC_035080.1	5806733	.	A	G	.	.	MAF_INRAE=13.924;MAF_USDA=7.647
NC_035080.1	5806774	.	A	T	.	.	MAF_USDA=4.098
NC_035080.1	5806813	.	T	G	.	.	MAF_INRAE=14.557;MAF_USDA=14.118
NC_035080.1	5806819	.	T	G	.	.	MAF_USDA=6.557
NC_035080.1	5806822	.	C	T	.	.	MAF_USDA=2.459
NC_035080.1	5806883	.	T	A	.	.	MAF_USDA=1.639
NC_035080.1	5806888	.	G	T	.	.	MAF_USDA=1.639
NC_035080.1	5806917	.	C	T	.	.	MAF_USDA=11.176
NC_035080.1	5806929	.	A	T	.	.	MAF_USDA=9.836
NC_035080.1	5807039	.	C	T	.	.	MAF_USDA=2.459
NC_035080.1	5807055	.	T	G	.	.	MAF_INRAE=16.456;MAF_USDA=7.377
NC_035080.1	5807072	.	T	C	.	.	MAF_INRAE=34.81;MAF_USDA=18.235
NC_035080.1	5807078	.	G	A	.	.	MAF_USDA=3.279
NC_035080.1	5807122	.	T	A	.	.	MAF_USDA=9.836
NC_035080.1	5807126	.	C	T	.	.	MAF_INRAE=21.667;MAF_USDA=24.118
NC_035080.1	5807158	.	G	A	.	.	MAF_USDA=3.279
NC_035080.1	5807170	.	A	G	.	.	MAF_USDA=1.639
NC_035080.1	5807179	.	C	A	.	.	MAF_USDA=4.098
NC_035080.1	5807210	.	C	T	.	.	MAF_USDA=2.941
NC_035080.1	5807211	.	C	T	.	.	MAF_USDA=2.941
NC_035080.1	5807248	.	A	G	.	.	MAF_INRAE=16.456;MAF_USDA=21.765
NC_035080.1	5807296	.	C	T	.	.	MAF_INRAE=26.582;MAF_USDA=24.118
NC_035080.1	5807303	.	A	G	.	.	MAF_INRAE=24.051;MAF_USDA=17.213
NC_035080.1	5807346	.	T	C	.	.	MAF_INRAE=26.582;MAF_USDA=30.588
NC_035080.1	5807375	.	C	T	.	.	MAF_USDA=9.836
NC_035080.1	5807536	.	G	C	.	.	MAF_USDA=6.557
NC_035080.1	5807590	.	C	T	.	.	MAF_INRAE=16.456;MAF_USDA=6.557
NC_035080.1	5807719	.	C	A	.	.	MAF_USDA=6.557
NC_035080.1	5807729	.	T	A	.	.	MAF_USDA=18.033
NC_035080.1	5807786	.	G	T	.	.	MAF_USDA=1.639
NC_035080.1	5807892	.	G	A	.	.	MAF_USDA=6.557
NC_035080.1	5807957	.	C	T	.	.	MAF_USDA=3.279
NC_035080.1	5808018	.	G	A	.	.	MAF_USDA=18.033
NC_035080.1	5808019	.	G	A	.	.	MAF_USDA=18.033
NC_035080.1	5808033	.	G	T	.	.	MAF_USDA=3.279
NC_035080.1	5808051	.	A	T	.	.	MAF_USDA=18.852
NC_035080.1	5808095	.	G	C	.	.	MAF_INRAE=7.595;MAF_USDA=9.836
NC_035080.1	5808106	.	T	C	.	.	MAF_USDA=1.639
NC_035080.1	5808224	.	A	G	.	.	MAF_USDA=2.459
NC_035080.1	5808239	.	A	C	.	.	MAF_USDA=5.738
NC_035080.1	5808283	.	C	T	.	.	MAF_USDA=6.557
NC_035080.1	5808313	.	T	A	.	.	MAF_INRAE=16.456;MAF_USDA=6.557
NC_035080.1	5808367	.	AATCATC	AATCATT	.	.	MAF_USDA=6.25
NC_035080.1	5808373	.	C	T	.	.	MAF_INRAE=13.924
NC_035080.1	5808513	.	C	T	.	.	MAF_INRAE=16.667;MAF_USDA=4.706
NC_035080.1	5808514	.	C	T	.	.	MAF_USDA=1.639
NC_035080.1	5808594	.	T	C	.	.	MAF_INRAE=16.456;MAF_USDA=4.918
NC_035080.1	5808644	.	A	G	.	.	MAF_USDA=6.557
NC_035080.1	5808757	.	G	T	.	.	MAF_USDA=4.918
NC_035080.1	5808790	.	A	T	.	.	MAF_USDA=5.738
NC_035080.1	5808791	.	T	A	.	.	MAF_USDA=5.738
NC_035080.1	5808803	.	A	C	.	.	MAF_USDA=17.213
NC_035080.1	5808886	.	C	A	.	.	MAF_USDA=1.639
NC_035080.1	5808888	.	A	C	.	.	MAF_USDA=2.459
NC_035080.1	5808910	.	T	C	.	.	MAF_USDA=6.557
NC_035080.1	5808916	.	A	C	.	.	MAF_INRAE=13.924;MAF_USDA=8.235
NC_035080.1	5808957	.	A	C	.	.	MAF_INRAE=7.595;MAF_USDA=22.131
NC_035080.1	5808961	.	A	G	.	.	MAF_USDA=11.475
NC_035080.1	5808964	.	C	T	.	.	MAF_USDA=10.417
NC_035080.1	5809009	.	G	A	.	.	MAF_USDA=1.639
NC_035080.1	5809012	.	C	T	.	.	MAF_INRAE=21.519
NC_035080.1	5809049	.	G	A	.	.	MAF_USDA=8.197
NC_035080.1	5809089	.	G	A	.	.	MAF_INRAE=24.684;MAF_USDA=20.588
NC_035080.1	5809130	.	T	A	.	.	MAF_INRAE=16.456;MAF_USDA=3.279
NC_035080.1	5809184	.	T	G	.	.	MAF_USDA=1.639
NC_035080.1	5809213	.	A	C	.	.	MAF_USDA=8.197
NC_035080.1	5809243	.	G	A	.	.	MAF_INRAE=7.595
NC_035080.1	5809393	.	G	A	.	.	MAF_INRAE=15.823;MAF_USDA=5.738
NC_035080.1	5809408	.	C	T	.	.	MAF_INRAE=7.595;MAF_USDA=18.852
NC_035080.1	5809465	.	G	A	.	.	MAF_USDA=5.738
NC_035080.1	5809566	.	T	C	.	.	MAF_USDA=3.279
NC_035080.1	5809704	.	T	A	.	.	MAF_USDA=4.098
NC_035080.1	5809746	.	A	G	.	.	MAF_USDA=4.098
NC_035080.1	5809752	.	G	T	.	.	MAF_INRAE=7.595
NC_035080.1	5809768	.	C	T	.	.	MAF_USDA=3.279
NC_035080.1	5809936	.	T	C	.	.	MAF_USDA=10.656
NC_035080.1	5810082	.	A	G	.	.	MAF_USDA=2.459
NC_035080.1	5810117	.	G	A	.	.	MAF_USDA=35.294
NC_035080.1	5810248	.	G	A	.	.	MAF_USDA=1.639
NC_035080.1	5810357	.	G	T	.	.	MAF_INRAE=26.582;MAF_USDA=25.294
NC_035080.1	5810463	.	A	T	.	.	MAF_USDA=2.941
NC_035080.1	5810617	.	C	T	.	.	MAF_USDA=1.639
NC_035080.1	5810700	.	A	T	.	.	MAF_USDA=5.738
NC_035080.1	5810775	.	C	T	.	.	MAF_USDA=1.639
NC_035080.1	5810822	.	A	G	.	.	MAF_INRAE=8.228;MAF_USDA=37.705
NC_035080.1	5810918	.	G	A	.	.	MAF_USDA=1.639
NC_035080.1	5810922	.	G	A	.	.	MAF_USDA=8.333
NC_035080.1	5810923	.	T	C	.	.	MAF_USDA=6.25
NC_035080.1	5811007	.	G	T	.	.	MAF_USDA=1.639
NC_035080.1	5811055	.	C	A	.	.	MAF_INRAE=2.5;MAF_USDA=2.941
NC_035080.1	5811095	.	G	A	.	.	MAF_INRAE=8.228;MAF_USDA=33.607
NC_035080.1	5811131	.	G	C	.	.	MAF_INRAE=8.228;MAF_USDA=40.984
NC_035080.1	5811200	.	G	A	.	.	MAF_USDA=1.639
NC_035080.1	5811293	.	G	A	.	.	MAF_USDA=3.529
NC_035080.1	5811299	.	A	G	.	.	MAF_INRAE=8.228;MAF_USDA=41.765
NC_035080.1	5811302	.	G	A	.	.	MAF_USDA=8.197
NC_035080.1	5811323	.	C	T	.	.	MAF_USDA=8.333
NC_035080.1	5811351	.	T	G	.	.	MAF_INRAE=34.81;MAF_USDA=37.647
NC_035080.1	5811356	.	A	C	.	.	MAF_USDA=2.459
NC_035080.1	5811545	.	A	T	.	.	MAF_INRAE=8.228;MAF_USDA=37.705
NC_035080.1	5811548	.	T	A	.	.	MAF_INRAE=4.167;MAF_USDA=37.705
NC_035080.1	5811549	.	G	C	.	.	MAF_USDA=1.639
NC_035080.1	5811685	.	A	C	.	.	MAF_USDA=1.639
NC_035080.1	5811719	.	A	G	.	.	MAF_USDA=1.639
NC_035080.1	5811797	.	G	A	.	.	MAF_INRAE=26.582;MAF_USDA=21.176
NC_035080.1	5811947	.	T	C	.	.	MAF_INRAE=8.228;MAF_USDA=48.361
NC_035080.1	5811958	.	T	C	.	.	MAF_USDA=8.235
NC_035080.1	5811986	.	G	C	.	.	MAF_USDA=1.639
NC_035080.1	5812076	.	T	C	.	.	MAF_USDA=1.639
NC_035080.1	5812085	.	C	T	.	.	MAF_USDA=8.333
NC_035080.1	5812172	.	C	A	.	.	MAF_USDA=8.333
NC_035080.1	5812202	.	G	T	.	.	MAF_USDA=3.279
NC_035080.1	5812219	.	C	T	.	.	MAF_INRAE=8.228;MAF_USDA=30.588
NC_035080.1	5812336	.	G	A	.	.	MAF_USDA=1.639
NC_035080.1	5812436	.	G	A	.	.	MAF_USDA=2.459
NC_035080.1	5812448	.	T	C	.	.	MAF_USDA=7.059
NC_035080.1	5812580	.	A	C	.	.	MAF_INRAE=34.81;MAF_USDA=47.647
NC_035080.1	5812583	.	C	T	.	.	MAF_INRAE=4.167;MAF_USDA=28.824
NC_035080.1	5812713	.	G	C	.	.	MAF_INRAE=7.595
NC_035080.1	5812738	.	C	G	.	.	MAF_USDA=11.667
NC_035080.1	5812789	.	C	G	.	.	MAF_INRAE=2.5;MAF_USDA=8.333
NC_035080.1	5812844	.	G	T	.	.	MAF_USDA=7.377
NC_035080.1	5812880	.	C	A	.	.	MAF_INRAE=24.684;MAF_USDA=18.235
NC_035080.1	5812885	.	C	T	.	.	MAF_USDA=11.475
NC_035080.1	5812903	.	T	C	.	.	MAF_USDA=2.459
NC_035080.1	5813015	.	T	A	.	.	MAF_USDA=2.459
NC_035080.1	5813069	.	C	A	.	.	MAF_INRAE=8.228;MAF_USDA=32.941
NC_035080.1	5813124	.	G	T	.	.	MAF_USDA=1.639
NC_035080.1	5813218	.	G	T	.	.	MAF_USDA=1.639
NC_035080.1	5813223	.	G	T	.	.	MAF_USDA=3.279
NC_035080.1	5813258	.	A	T	.	.	MAF_INRAE=7.595;MAF_USDA=1.639
NC_035080.1	5813434	.	C	A	.	.	MAF_INRAE=8.228;MAF_USDA=39.881
NC_035080.1	5813441	.	G	A	.	.	MAF_INRAE=34.81;MAF_USDA=32.738
NC_035080.1	5813624	.	C	T	.	.	MAF_USDA=37.5
NC_035080.1	5813628	.	C	A	.	.	MAF_USDA=1.667
NC_035080.1	5813701	.	C	G	.	.	MAF_INRAE=4.167
NC_035080.1	5813703	.	G	T	.	.	MAF_INRAE=4.167
NC_035080.1	5813726	.	G	T	.	.	MAF_USDA=1.667
NC_035080.1	5813784	.	C	A	.	.	MAF_USDA=8.235
NC_035080.1	5813803	.	C	T	.	.	MAF_INRAE=7.595;MAF_USDA=5.738
NC_035080.1	5813888	.	G	T	.	.	MAF_INRAE=26.582;MAF_USDA=21.765
NC_035080.1	5813889	.	A	T	.	.	MAF_INRAE=21.667;MAF_USDA=21.765
NC_035080.1	5813920	.	T	G	.	.	MAF_INRAE=7.595;MAF_USDA=4.918
NC_035080.1	5813977	.	C	A	.	.	MAF_INRAE=24.684;MAF_USDA=18.235
NC_035080.1	5813985	.	G	A	.	.	MAF_USDA=3.279
NC_035080.1	5814030	.	T	C	.	.	MAF_INRAE=13.924;MAF_USDA=5.882
NC_035080.1	5814064	.	A	G	.	.	MAF_INRAE=8.228;MAF_USDA=40.588
NC_035080.1	5814159	.	G	C	.	.	MAF_INRAE=7.595;MAF_USDA=3.279
NC_035080.1	5814192	.	A	G	.	.	MAF_USDA=37.059
NC_035080.1	5814210	.	A	C	.	.	MAF_INRAE=7.595;MAF_USDA=5.738
NC_035080.1	5814290	.	G	T	.	.	MAF_USDA=28.689
NC_035080.1	5814293	.	G	A	.	.	MAF_USDA=2.459
NC_035080.1	5814314	.	G	C	.	.	MAF_USDA=1.639
NC_035080.1	5814384	.	T	A	.	.	MAF_INRAE=7.595;MAF_USDA=1.639
NC_035080.1	5814448	.	G	A	.	.	MAF_INRAE=7.595;MAF_USDA=4.098
NC_035080.1	5814456	.	T	A	.	.	MAF_INRAE=36.842;MAF_USDA=11.765
NC_035080.1	5814457	.	A	G	.	.	MAF_USDA=37.647
NC_035080.1	5814462	.	A	C	.	.	MAF_USDA=1.639
NC_035080.1	5814479	.	G	T	.	.	MAF_USDA=8.333
NC_035080.1	5814482	.	A	C	.	.	MAF_USDA=8.333
NC_035080.1	5814490	.	A	G	.	.	MAF_USDA=1.639
NC_035080.1	5814496	.	GTTTTTTTTT	GTTTTTTTTA	.	.	MAF_USDA=35.417
NC_035080.1	5814517	.	G	A	.	.	MAF_INRAE=35.443;MAF_USDA=33.529
NC_035080.1	5814525	.	G	T	.	.	MAF_USDA=4.167
NC_035080.1	5814583	.	A	T	.	.	MAF_USDA=1.639
NC_035080.1	5814584	.	T	C	.	.	MAF_USDA=1.639
NC_035080.1	5814585	.	A	T	.	.	MAF_USDA=1.639
NC_035080.1	5814668	.	A	T	.	.	MAF_USDA=36.471
NC_035080.1	5814669	.	A	C	.	.	MAF_USDA=36.471
NC_035080.1	5814680	.	G	T	.	.	MAF_USDA=3.333
NC_035080.1	5814791	.	A	G	.	.	MAF_USDA=38.235
NC_035080.1	5814799	.	A	C	.	.	MAF_USDA=1.639
NC_035080.1	5814811	.	A	C	.	.	MAF_USDA=4.918
NC_035080.1	5814819	.	T	C	.	.	MAF_USDA=3.279
NC_035080.1	5814963	.	G	A	.	.	MAF_INRAE=7.595;MAF_USDA=2.459
NC_035080.1	5815038	.	C	T	.	.	MAF_USDA=12.941
NC_035080.1	5815041	.	G	A	.	.	MAF_USDA=2.459
NC_035080.1	5815054	.	T	A	.	.	MAF_USDA=47.917
NC_035080.1	5815101	.	A	T	.	.	MAF_INRAE=26.582;MAF_USDA=22.353
NC_035080.1	5815115	.	T	C	.	.	MAF_USDA=44.706
NC_035080.1	5815132	.	T	C	.	.	MAF_INRAE=26.582;MAF_USDA=17.857
NC_035080.1	5815149	.	A	T	.	.	MAF_USDA=47.917
NC_035080.1	5815163	.	A	T	.	.	MAF_INRAE=26.582;MAF_USDA=22.353
NC_035080.1	5815190	.	T	G	.	.	MAF_INRAE=26.582;MAF_USDA=37.647
NC_035080.1	5815195	.	G	A	.	.	MAF_USDA=27.647
NC_035080.1	5815340	.	G	C	.	.	MAF_USDA=22.131
NC_035080.1	5815348	.	G	A	.	.	MAF_INRAE=26.582;MAF_USDA=22.353
NC_035080.1	5815364	.	C	G	.	.	MAF_INRAE=27.215;MAF_USDA=31.765
NC_035080.1	5815391	.	A	C	.	.	MAF_USDA=2.459
NC_035080.1	5815394	.	T	G	.	.	MAF_INRAE=26.582;MAF_USDA=21.765
NC_035080.1	5815396	.	T	G	.	.	MAF_USDA=1.639
NC_035080.1	5815423	.	G	T	.	.	MAF_INRAE=27.848;MAF_USDA=32.353
NC_035080.1	5815474	.	T	A	.	.	MAF_USDA=4.918
NC_035080.1	5815482	.	A	C	.	.	MAF_USDA=35.417
NC_035080.1	5815483	.	G	T	.	.	MAF_USDA=35.417
NC_035080.1	5815485	.	G	T	.	.	MAF_USDA=37.5
NC_035080.1	5815489	.	A	C	.	.	MAF_USDA=37.5
NC_035080.1	5815512	.	T	C	.	.	MAF_INRAE=21.667
NC_035080.1	5815518	.	G	T	.	.	MAF_INRAE=42.105
NC_035080.1	5815580	.	C	T	.	.	MAF_USDA=45.833
NC_035080.1	5815598	.	C	G	.	.	MAF_INRAE=42.105;MAF_USDA=23.529
NC_035080.1	5815603	.	C	A	.	.	MAF_USDA=21.311
NC_035080.1	5815625	.	A	T	.	.	MAF_INRAE=27.848;MAF_USDA=32.353
NC_035080.1	5816004	.	T	C	.	.	MAF_USDA=21.311
NC_035080.1	5816023	.	C	A	.	.	MAF_INRAE=27.215;MAF_USDA=31.176
NC_035080.1	5816025	.	T	C	.	.	MAF_USDA=21.311
NC_035080.1	5816040	.	C	T	.	.	MAF_USDA=22.951
NC_035080.1	5816041	.	G	A	.	.	MAF_USDA=24.59
NC_035080.1	5816116	.	T	C	.	.	MAF_USDA=46.471
NC_035080.1	5816133	.	T	A	.	.	MAF_USDA=9.836
NC_035080.1	5816202	.	A	C	.	.	MAF_USDA=10.656
NC_035080.1	5816271	.	C	T	.	.	MAF_USDA=2.459
NC_035080.1	5816322	.	A	G	.	.	MAF_INRAE=27.215;MAF_USDA=22.353
NC_035080.1	5816343	.	G	A	.	.	MAF_INRAE=6.329
NC_035080.1	5816374	.	C	T	.	.	MAF_USDA=46.471
NC_035080.1	5816389	.	G	A	.	.	MAF_USDA=46.471
NC_035080.1	5816397	.	C	T	.	.	MAF_USDA=2.459
NC_035080.1	5816412	.	C	A	.	.	MAF_USDA=37.647
NC_035080.1	5816415	.	T	C	.	.	MAF_USDA=8.197
NC_035080.1	5816417	.	A	T	.	.	MAF_USDA=37.059
NC_035080.1	5816444	.	C	T	.	.	MAF_USDA=3.279
NC_035080.1	5816512	.	G	A	.	.	MAF_USDA=1.639
NC_035080.1	5816537	.	C	T	.	.	MAF_USDA=5.738
NC_035080.1	5816549	.	C	A	.	.	MAF_USDA=1.639
NC_035080.1	5816561	.	C	A	.	.	MAF_USDA=44.706
NC_035080.1	5816565	.	C	A	.	.	MAF_USDA=38.235
NC_035080.1	5816611	.	T	C	.	.	MAF_USDA=44.118
NC_035080.1	5816629	.	G	A	.	.	MAF_USDA=7.647
NC_035080.1	5816631	.	C	T	.	.	MAF_USDA=39.412
NC_035080.1	5816642	.	T	A	.	.	MAF_USDA=12.5
NC_035080.1	5816651	.	T	A	.	.	MAF_USDA=39.412
NC_035080.1	5816659	.	G	A	.	.	MAF_USDA=38.824
NC_035080.1	5816676	.	G	T	.	.	MAF_INRAE=1.667;MAF_USDA=5.738
NC_035080.1	5816681	.	T	C	.	.	MAF_USDA=38.824
NC_035080.1	5816732	.	C	T	.	.	MAF_USDA=5.738
NC_035080.1	5816801	.	A	C	.	.	MAF_USDA=36.471
NC_035080.1	5816825	.	G	A	.	.	MAF_USDA=9.016
NC_035080.1	5816891	.	A	G	.	.	MAF_USDA=37.059
NC_035080.1	5816929	.	G	A	.	.	MAF_USDA=43.529
NC_035080.1	5816942	.	T	G	.	.	MAF_USDA=37.647
NC_035080.1	5816956	.	G	A	.	.	MAF_USDA=9.016
NC_035080.1	5817009	.	A	G	.	.	MAF_USDA=37.647
NC_035080.1	5817045	.	C	T	.	.	MAF_USDA=1.639
NC_035080.1	5817096	.	T	A	.	.	MAF_USDA=45.294
NC_035080.1	5817109	.	G	T	.	.	MAF_USDA=13.115
NC_035080.1	5817111	.	T	A	.	.	MAF_USDA=1.639
NC_035080.1	5817137	.	G	C	.	.	MAF_USDA=1.639
NC_035080.1	5817142	.	A	T	.	.	MAF_USDA=1.639
NC_035080.1	5817152	.	C	T	.	.	MAF_USDA=1.765
NC_035080.1	5817176	.	T	C	.	.	MAF_USDA=17.059
NC_035080.1	5817196	.	A	G	.	.	MAF_INRAE=27.215;MAF_USDA=30.0
NC_035080.1	5817210	.	G	T	.	.	MAF_USDA=3.279
NC_035080.1	5817222	.	C	A	.	.	MAF_INRAE=27.848;MAF_USDA=31.765
NC_035080.1	5817233	.	T	C	.	.	MAF_USDA=40.588
NC_035080.1	5817240	.	A	C	.	.	MAF_INRAE=3.165;MAF_USDA=10.0
NC_035080.1	5817241	.	A	C	.	.	MAF_USDA=9.016
NC_035080.1	5817268	.	A	T	.	.	MAF_USDA=2.459
NC_035080.1	5817281	.	A	G	.	.	MAF_USDA=10.833
NC_035080.1	5817286	.	G	C	.	.	MAF_INRAE=23.333;MAF_USDA=35.417
NC_035080.1	5817289	.	C	T	.	.	MAF_INRAE=23.333;MAF_USDA=35.417
NC_035080.1	5817303	.	T	G	.	.	MAF_INRAE=3.165;MAF_USDA=14.458
NC_035080.1	5817396	.	T	G	.	.	MAF_USDA=8.621
NC_035080.1	5817593	.	A	G	.	.	MAF_USDA=8.197
NC_035080.1	5817599	.	G	T	.	.	MAF_USDA=3.279
NC_035080.1	5817628	.	T	G	.	.	MAF_INRAE=34.177;MAF_USDA=33.529
NC_035080.1	5817665	.	G	T	.	.	MAF_INRAE=32.278;MAF_USDA=28.824
NC_035080.1	5817693	.	G	A	.	.	MAF_USDA=4.098
NC_035080.1	5817798	.	A	C	.	.	MAF_INRAE=47.368;MAF_USDA=33.529
NC_035080.1	5817837	.	T	C	.	.	MAF_INRAE=47.368;MAF_USDA=37.647
NC_035080.1	5817879	.	G	T	.	.	MAF_INRAE=47.368;MAF_USDA=30.588
NC_035080.1	5817883	.	C	T	.	.	MAF_USDA=4.918
NC_035080.1	5817907	.	G	A	.	.	MAF_INRAE=47.368;MAF_USDA=26.471
NC_035080.1	5818853	.	A	C	.	.	MAF_USDA=21.765
NC_035080.1	5818857	.	A	C	.	.	MAF_USDA=8.197
NC_035080.1	5818895	.	A	G	.	.	MAF_USDA=28.824
NC_035080.1	5818925	.	G	A	.	.	MAF_USDA=3.279
NC_035080.1	5818969	.	C	T	.	.	MAF_USDA=1.639
NC_035080.1	5818991	.	G	A	.	.	MAF_USDA=18.333
NC_035080.1	5819017	.	C	T	.	.	MAF_USDA=2.5
NC_035080.1	5819030	.	G	A	.	.	MAF_USDA=2.5
NC_035080.1	5819062	.	C	T	.	.	MAF_INRAE=26.582;MAF_USDA=26.471
NC_035080.1	5819157	.	A	C	.	.	MAF_USDA=28.235
NC_035080.1	5819259	.	A	T	.	.	MAF_USDA=18.852
NC_035080.1	5819261	.	C	T	.	.	MAF_USDA=18.852
NC_035080.1	5819371	.	T	A	.	.	MAF_USDA=18.852
NC_035080.1	5819426	.	A	C	.	.	MAF_USDA=11.475
NC_035080.1	5819439	.	A	G	.	.	MAF_USDA=8.197
NC_035080.1	5819525	.	G	A	.	.	MAF_USDA=4.098
NC_035080.1	5819645	.	G	T	.	.	MAF_USDA=8.197
NC_035080.1	5819659	.	T	A	.	.	MAF_INRAE=43.671;MAF_USDA=12.5
NC_035080.1	5819673	.	A	G	.	.	MAF_USDA=1.667
NC_035080.1	5819714	.	C	A	.	.	MAF_USDA=1.639
NC_035080.1	5819747	.	C	T	.	.	MAF_INRAE=5.263;MAF_USDA=4.706
NC_035080.1	5819757	.	G	A	.	.	MAF_USDA=7.647
NC_035080.1	5819908	.	T	G	.	.	MAF_USDA=8.197
NC_035080.1	5819929	.	A	T	.	.	MAF_USDA=8.333
NC_035080.1	5819935	.	C	T	.	.	MAF_USDA=7.143
NC_035080.1	5819943	.	A	G	.	.	MAF_USDA=7.143
NC_035080.1	5819944	.	G	T	.	.	MAF_USDA=4.167
NC_035080.1	5819957	.	G	T	.	.	MAF_INRAE=27.215;MAF_USDA=35.119
NC_035080.1	5820024	.	T	C	.	.	MAF_INRAE=25.316
NC_035080.1	5820068	.	C	A	.	.	MAF_USDA=8.197
NC_035080.1	5820118	.	A	C	.	.	MAF_INRAE=27.215;MAF_USDA=29.412
NC_035080.1	5820241	.	G	A	.	.	MAF_USDA=4.918
NC_035080.1	5820350	.	T	C	.	.	MAF_USDA=3.279
NC_035080.1	5820364	.	T	G	.	.	MAF_USDA=7.059
NC_035080.1	5820365	.	A	G	.	.	MAF_USDA=1.639
NC_035080.1	5820404	.	G	A	.	.	MAF_USDA=1.639
NC_035080.1	5820414	.	C	T	.	.	MAF_USDA=1.639
NC_035080.1	5820426	.	G	A	.	.	MAF_USDA=5.738
NC_035080.1	5820466	.	C	T	.	.	MAF_INRAE=26.582;MAF_USDA=34.118
NC_035080.1	5820493	.	G	A	.	.	MAF_USDA=3.279
NC_035080.1	5820530	.	A	C	.	.	MAF_USDA=1.639
NC_035080.1	5820531	.	C	T	.	.	MAF_USDA=5.882
NC_035080.1	5820601	.	C	T	.	.	MAF_USDA=9.412
NC_035080.1	5820605	.	C	T	.	.	MAF_USDA=5.738
NC_035080.1	5820639	.	T	C	.	.	MAF_USDA=7.377
NC_035080.1	5820643	.	C	T	.	.	MAF_USDA=15.882
NC_035080.1	5820648	.	T	C	.	.	MAF_USDA=16.471
NC_035080.1	5820650	.	T	C	.	.	MAF_USDA=15.294
NC_035080.1	5820693	.	A	G	.	.	MAF_USDA=9.836
NC_035080.1	5820763	.	T	C	.	.	MAF_USDA=3.279
NC_035080.1	5820803	.	A	G	.	.	MAF_USDA=8.333
NC_035080.1	5820810	.	T	C	.	.	MAF_USDA=4.167
NC_035080.1	5820858	.	G	T	.	.	MAF_USDA=6.024
NC_035080.1	5820875	.	G	T	.	.	MAF_USDA=6.25
NC_035080.1	5820898	.	T	C	.	.	MAF_USDA=27.083
NC_035080.1	5820923	.	C	T	.	.	MAF_INRAE=27.215;MAF_USDA=35.417
NC_035080.1	5820949	.	C	T	.	.	MAF_USDA=8.197
NC_035080.1	5820966	.	T	C	.	.	MAF_USDA=6.78
NC_035080.1	5820977	.	G	A	.	.	MAF_USDA=7.377
NC_035080.1	5820989	.	A	G	.	.	MAF_USDA=27.059
NC_035080.1	5821035	.	T	C	.	.	MAF_USDA=9.412
NC_035080.1	5821037	.	C	T	.	.	MAF_USDA=9.412
NC_035080.1	5821039	.	T	A	.	.	MAF_USDA=9.412
NC_035080.1	5821048	.	C	T	.	.	MAF_USDA=10.0
NC_035080.1	5821107	.	T	C	.	.	MAF_USDA=17.647
NC_035080.1	5821135	.	G	C	.	.	MAF_USDA=10.588
NC_035080.1	5821152	.	G	A	.	.	MAF_INRAE=3.165;MAF_USDA=10.588
NC_035080.1	5821181	.	C	T	.	.	MAF_USDA=11.176
NC_035080.1	5821213	.	G	T	.	.	MAF_USDA=11.176
NC_035080.1	5821338	.	A	G	.	.	MAF_USDA=7.059
NC_035080.1	5821377	.	C	T	.	.	MAF_INRAE=27.215;MAF_USDA=28.824
NC_035080.1	5821409	.	C	T	.	.	MAF_USDA=1.639
NC_035080.1	5821482	.	G	T	.	.	MAF_USDA=1.639
NC_035080.1	5821530	.	C	T	.	.	MAF_USDA=1.639
NC_035080.1	5821544	.	A	G	.	.	MAF_USDA=4.098
NC_035080.1	5821553	.	A	G	.	.	MAF_USDA=2.083
NC_035080.1	5821559	.	G	A	.	.	MAF_USDA=1.639
NC_035080.1	5821560	.	C	T	.	.	MAF_USDA=1.639
NC_035080.1	5823553	.	C	G	.	.	MAF_USDA=5.738
NC_035080.1	5823573	.	A	G	.	.	MAF_USDA=2.459
NC_035080.1	5823671	.	A	G	.	.	MAF_USDA=3.39
NC_035080.1	5823676	.	T	G	.	.	MAF_USDA=3.39
NC_035080.1	5823678	.	T	C	.	.	MAF_USDA=2.542
NC_035080.1	5823692	.	C	T	.	.	MAF_USDA=15.574
NC_035080.1	5823695	.	A	C	.	.	MAF_USDA=3.279
NC_035080.1	5823698	.	C	T	.	.	MAF_USDA=4.918
NC_035080.1	5823699	.	A	G	.	.	MAF_USDA=13.934
NC_035080.1	5823704	.	G	A	.	.	MAF_USDA=1.639
NC_035080.1	5823714	.	C	G	.	.	MAF_USDA=1.639
NC_035080.1	5823724	.	C	T	.	.	MAF_USDA=4.098
NC_035080.1	5823782	.	C	T	.	.	MAF_USDA=4.098
NC_035080.1	5823785	.	G	A	.	.	MAF_INRAE=27.848
NC_035080.1	5823788	.	G	T	.	.	MAF_INRAE=23.333;MAF_USDA=35.417
NC_035080.1	5823814	.	C	T	.	.	MAF_INRAE=26.582;MAF_USDA=33.333
NC_035080.1	5823844	.	T	G	.	.	MAF_USDA=12.353
NC_035080.1	5823863	.	G	A	.	.	MAF_USDA=10.588
NC_035080.1	5823880	.	C	T	.	.	MAF_USDA=9.016
NC_035080.1	5823941	.	G	A	.	.	MAF_USDA=1.639
NC_035080.1	5823965	.	C	A	.	.	MAF_USDA=12.353
NC_035080.1	5824006	.	C	T	.	.	MAF_USDA=35.294
NC_035080.1	5824073	.	C	A	.	.	MAF_USDA=16.393
NC_035080.1	5824079	.	T	C	.	.	MAF_USDA=27.049
NC_035080.1	5824155	.	C	A	.	.	MAF_USDA=8.333
NC_035080.1	5824176	.	T	C	.	.	MAF_USDA=14.583
NC_035080.1	5824178	.	A	C	.	.	MAF_USDA=8.333
NC_035080.1	5824186	.	T	G	.	.	MAF_USDA=8.333
NC_035080.1	5826010	.	G	T	.	.	MAF_USDA=5.738
NC_035080.1	5826060	.	G	A	.	.	MAF_INRAE=27.215;MAF_USDA=29.762
NC_035080.1	5826061	.	C	T	.	.	MAF_USDA=1.639
NC_035080.1	5826070	.	G	A	.	.	MAF_USDA=9.016
NC_035080.1	5826134	.	C	T	.	.	MAF_USDA=7.377
NC_035080.1	5826187	.	G	A	.	.	MAF_INRAE=21.519
NC_035080.1	5826209	.	C	G	.	.	MAF_USDA=1.667
NC_035080.1	5826210	.	C	A	.	.	MAF_USDA=8.197
NC_035080.1	5826237	.	C	T	.	.	MAF_USDA=1.639
NC_035080.1	5826246	.	G	A	.	.	MAF_USDA=2.353
NC_035080.1	5826249	.	G	A	.	.	MAF_USDA=6.557
NC_035080.1	5826342	.	G	A	.	.	MAF_USDA=9.836
NC_035080.1	5826356	.	T	G	.	.	MAF_USDA=9.167
NC_035080.1	5826405	.	A	T	.	.	MAF_USDA=20.238
NC_035080.1	5826409	.	A	C	.	.	MAF_USDA=1.639
NC_035080.1	5826489	.	C	A	.	.	MAF_USDA=20.0
NC_035080.1	5826557	.	G	T	.	.	MAF_USDA=8.197
NC_035080.1	5826558	.	C	G	.	.	MAF_INRAE=26.582;MAF_USDA=35.294
NC_035080.1	5826594	.	C	A	.	.	MAF_USDA=1.639
NC_035080.1	5826650	.	G	T	.	.	MAF_USDA=9.836
NC_035080.1	5826676	.	T	G	.	.	MAF_USDA=9.016
NC_035080.1	5826701	.	A	G	.	.	MAF_USDA=9.836
NC_035080.1	5826703	.	T	A	.	.	MAF_USDA=1.639
NC_035080.1	5826708	.	T	A	.	.	MAF_USDA=9.836
NC_035080.1	5826805	.	C	T	.	.	MAF_USDA=4.918
NC_035080.1	5826819	.	T	G	.	.	MAF_USDA=8.197
NC_035080.1	5826838	.	G	A	.	.	MAF_USDA=5.738
NC_035080.1	5826880	.	C	T	.	.	MAF_USDA=8.197
NC_035080.1	5826886	.	G	A	.	.	MAF_USDA=11.176
NC_035080.1	5826939	.	C	T	.	.	MAF_USDA=2.459
NC_035080.1	5826970	.	T	C	.	.	MAF_USDA=2.459
NC_035080.1	5827046	.	T	C	.	.	MAF_USDA=30.588
NC_035080.1	5827050	.	A	G	.	.	MAF_INRAE=3.333;MAF_USDA=12.941
NC_035080.1	5827174	.	C	G	.	.	MAF_USDA=9.836
NC_035080.1	5827252	.	A	G	.	.	MAF_USDA=2.353
NC_035080.1	5827307	.	G	T	.	.	MAF_USDA=8.197
NC_035080.1	5827345	.	A	G	.	.	MAF_INRAE=26.582;MAF_USDA=34.706
NC_035080.1	5827348	.	G	A	.	.	MAF_INRAE=27.215;MAF_USDA=37.059
NC_035080.1	5827383	.	T	G	.	.	MAF_INRAE=27.215;MAF_USDA=27.381
NC_035080.1	5827515	.	G	T	.	.	MAF_USDA=9.412
NC_035080.1	5827531	.	T	C	.	.	MAF_USDA=8.197
NC_035080.1	5827641	.	A	C	.	.	MAF_USDA=10.656
NC_035080.1	5827694	.	G	A	.	.	MAF_USDA=10.656
NC_035080.1	5827760	.	T	C	.	.	MAF_USDA=2.459
NC_035080.1	5827774	.	C	G	.	.	MAF_USDA=2.459
NC_035080.1	5827782	.	C	T	.	.	MAF_USDA=11.475
NC_035080.1	5827866	.	T	G	.	.	MAF_USDA=11.475
NC_035080.1	5827882	.	G	A	.	.	MAF_USDA=11.475
NC_035080.1	5827965	.	C	G	.	.	MAF_USDA=27.059
NC_035080.1	5827970	.	C	T	.	.	MAF_INRAE=43.038;MAF_USDA=12.353
NC_035080.1	5827982	.	C	T	.	.	MAF_USDA=2.353
NC_035080.1	5828011	.	C	T	.	.	MAF_INRAE=5.263;MAF_USDA=6.471
NC_035080.1	5828029	.	C	T	.	.	MAF_USDA=26.471
NC_035080.1	5828049	.	G	A	.	.	MAF_USDA=8.333
NC_035080.1	5828051	.	C	T	.	.	MAF_USDA=2.459
NC_035080.1	5828057	.	T	A	.	.	MAF_USDA=2.459
NC_035080.1	5828065	.	T	C	.	.	MAF_USDA=25.882
NC_035080.1	5828096	.	A	T	.	.	MAF_USDA=35.882
NC_035080.1	5828109	.	T	C	.	.	MAF_USDA=2.459
NC_035080.1	5828122	.	T	G	.	.	MAF_USDA=2.459
NC_035080.1	5828144	.	T	C	.	.	MAF_INRAE=27.215;MAF_USDA=29.762
NC_035080.1	5828160	.	A	G	.	.	MAF_USDA=26.19
NC_035080.1	5828218	.	G	A	.	.	MAF_USDA=34.118
NC_035080.1	5828224	.	T	C	.	.	MAF_USDA=8.197
NC_035080.1	5828290	.	G	T	.	.	MAF_USDA=12.5
NC_035080.1	5828300	.	C	T	.	.	MAF_USDA=27.059
NC_035080.1	5828303	.	G	A	.	.	MAF_USDA=34.706
NC_035080.1	5828317	.	C	T	.	.	MAF_INRAE=42.105;MAF_USDA=34.706
NC_035080.1	5828325	.	G	A	.	.	MAF_INRAE=42.105;MAF_USDA=37.059
NC_035080.1	5828328	.	A	T	.	.	MAF_USDA=34.706
NC_035080.1	5828336	.	G	T	.	.	MAF_USDA=34.706
NC_035080.1	5828344	.	A	C	.	.	MAF_USDA=9.836
NC_035080.1	5828358	.	A	C	.	.	MAF_USDA=26.471
NC_035080.1	5828377	.	T	A	.	.	MAF_USDA=27.059
NC_035080.1	5828426	.	T	G	.	.	MAF_USDA=14.583
NC_035080.1	5828432	.	G	T	.	.	MAF_INRAE=42.105;MAF_USDA=34.118
NC_035080.1	5828466	.	A	G	.	.	MAF_USDA=35.294
NC_035080.1	5828473	.	C	A	.	.	MAF_USDA=35.294
NC_035080.1	5828534	.	C	A	.	.	MAF_USDA=10.0
NC_035080.1	5828546	.	A	C	.	.	MAF_USDA=26.506
NC_035080.1	5828776	.	T	G	.	.	MAF_USDA=50.0
NC_035080.1	5828852	.	T	G	.	.	MAF_INRAE=33.544;MAF_USDA=33.929
NC_035080.1	5828855	.	G	T	.	.	MAF_INRAE=6.329
NC_035080.1	5828858	.	C	A	.	.	MAF_INRAE=25.833;MAF_USDA=30.588
NC_035080.1	5828875	.	G	T	.	.	MAF_INRAE=26.667;MAF_USDA=32.941
NC_035080.1	5828908	.	T	G	.	.	MAF_INRAE=1.667
NC_035080.1	5828917	.	T	C	.	.	MAF_INRAE=32.911;MAF_USDA=34.118
NC_035080.1	5829217	.	A	G	.	.	MAF_USDA=18.75
NC_035080.1	5829250	.	C	A	.	.	MAF_USDA=10.833
NC_035080.1	5829271	.	C	A	.	.	MAF_USDA=11.864
NC_035080.1	5829317	.	G	C	.	.	MAF_USDA=1.639
NC_035080.1	5829376	.	T	A	.	.	MAF_USDA=4.918
NC_035080.1	5829385	.	G	A	.	.	MAF_USDA=25.882
NC_035080.1	5829392	.	A	G	.	.	MAF_USDA=6.557
NC_035080.1	5829422	.	T	C	.	.	MAF_INRAE=42.105;MAF_USDA=44.706
NC_035080.1	5829423	.	G	A	.	.	MAF_USDA=24.118
NC_035080.1	5829435	.	T	A	.	.	MAF_USDA=2.459
NC_035080.1	5829463	.	T	A	.	.	MAF_INRAE=27.215;MAF_USDA=27.059
NC_035080.1	5829494	.	G	A	.	.	MAF_INRAE=21.519
NC_035080.1	5829502	.	A	T	.	.	MAF_INRAE=26.582;MAF_USDA=23.529
NC_035080.1	5829509	.	T	G	.	.	MAF_USDA=26.471
NC_035080.1	5829515	.	C	A	.	.	MAF_USDA=26.471
NC_035080.1	5829516	.	A	C	.	.	MAF_USDA=26.471
NC_035080.1	5829530	.	T	C	.	.	MAF_USDA=26.471
NC_035080.1	5829564	.	T	G	.	.	MAF_USDA=1.639
NC_035080.1	5829602	.	C	T	.	.	MAF_INRAE=27.215;MAF_USDA=38.824
NC_035080.1	5829617	.	C	T	.	.	MAF_USDA=2.941
NC_035080.1	5829619	.	C	T	.	.	MAF_INRAE=26.582;MAF_USDA=33.529
NC_035080.1	5829692	.	G	A	.	.	MAF_USDA=23.529
NC_035080.1	5829721	.	T	A	.	.	MAF_USDA=30.0
NC_035080.1	5829749	.	G	A	.	.	MAF_INRAE=26.582;MAF_USDA=23.529
NC_035080.1	5829755	.	G	T	.	.	MAF_USDA=5.738
NC_035080.1	5829758	.	G	A	.	.	MAF_INRAE=26.582;MAF_USDA=27.647
NC_035080.1	5829780	.	A	C	.	.	MAF_INRAE=27.215;MAF_USDA=39.412
NC_035080.1	5829870	.	A	G	.	.	MAF_USDA=22.561
NC_035080.1	5829883	.	T	C	.	.	MAF_INRAE=42.105;MAF_USDA=33.333
NC_035080.1	5829889	.	C	A	.	.	MAF_INRAE=42.105;MAF_USDA=31.25
NC_035080.1	5829919	.	A	G	.	.	MAF_USDA=47.917
NC_035080.1	5829923	.	A	C	.	.	MAF_USDA=18.75
NC_035080.1	5829931	.	G	T	.	.	MAF_USDA=16.667
NC_035080.1	5830361	.	T	C	.	.	MAF_INRAE=42.105;MAF_USDA=33.333
NC_035080.1	5830374	.	C	T	.	.	MAF_USDA=25.882
NC_035080.1	5830380	.	A	T	.	.	MAF_USDA=25.294
NC_035080.1	5830388	.	G	A	.	.	MAF_INRAE=27.215;MAF_USDA=37.059
NC_035080.1	5830421	.	T	G	.	.	MAF_USDA=25.882
NC_035080.1	5830430	.	A	G	.	.	MAF_INRAE=27.215;MAF_USDA=33.333
NC_035080.1	5830458	.	G	C	.	.	MAF_USDA=9.836
NC_035080.1	5830478	.	C	G	.	.	MAF_INRAE=26.582;MAF_USDA=27.647
NC_035080.1	5830508	.	C	T	.	.	MAF_INRAE=27.848;MAF_USDA=14.118
NC_035080.1	5830582	.	G	A	.	.	MAF_INRAE=45.57;MAF_USDA=11.765
NC_035080.1	5830613	.	C	T	.	.	MAF_INRAE=25.949;MAF_USDA=28.824
NC_035080.1	5830673	.	A	T	.	.	MAF_USDA=14.754
NC_035080.1	5830712	.	C	A	.	.	MAF_INRAE=7.595
NC_035080.1	5830716	.	C	T	.	.	MAF_INRAE=22.5
NC_035080.1	5830731	.	C	G	.	.	MAF_INRAE=6.329
NC_035080.1	5830754	.	A	G	.	.	MAF_USDA=1.639
NC_035080.1	5830780	.	A	C	.	.	MAF_INRAE=1.667;MAF_USDA=2.941
NC_035080.1	5830807	.	G	A	.	.	MAF_USDA=1.639
NC_035080.1	5830837	.	G	A	.	.	MAF_INRAE=26.582;MAF_USDA=44.118
NC_035080.1	5830881	.	T	C	.	.	MAF_INRAE=3.333;MAF_USDA=16.471
NC_035080.1	5830882	.	G	C	.	.	MAF_INRAE=3.333;MAF_USDA=15.294
NC_035080.1	5830900	.	C	T	.	.	MAF_USDA=12.295
NC_035080.1	5830901	.	G	A	.	.	MAF_INRAE=29.747;MAF_USDA=32.353
NC_035080.1	5830905	.	C	G	.	.	MAF_USDA=1.639
NC_035080.1	5831047	.	A	G	.	.	MAF_USDA=12.295
NC_035080.1	5831065	.	C	T	.	.	MAF_INRAE=21.519;MAF_USDA=10.588
NC_035080.1	5831092	.	A	G	.	.	MAF_INRAE=27.848;MAF_USDA=35.417
NC_035080.1	5831151	.	C	A	.	.	MAF_INRAE=27.848;MAF_USDA=32.941
NC_035080.1	5831157	.	G	C	.	.	MAF_USDA=11.765
NC_035080.1	5831167	.	A	G	.	.	MAF_USDA=1.639
NC_035080.1	5831198	.	G	C	.	.	MAF_INRAE=27.215;MAF_USDA=34.706
NC_035080.1	5831231	.	C	T	.	.	MAF_USDA=13.115
NC_035080.1	5831235	.	G	A	.	.	MAF_USDA=4.918
NC_035080.1	5831242	.	T	C	.	.	MAF_USDA=13.115
NC_035080.1	5831280	.	T	C	.	.	MAF_INRAE=26.582;MAF_USDA=45.294
NC_035080.1	5831394	.	G	C	.	.	MAF_USDA=24.118
NC_035080.1	5831406	.	A	G	.	.	MAF_INRAE=27.215;MAF_USDA=45.882
NC_035080.1	5831417	.	G	A	.	.	MAF_INRAE=24.684;MAF_USDA=12.941
NC_035080.1	5831482	.	A	G	.	.	MAF_USDA=9.836
NC_035080.1	5831508	.	C	T	.	.	MAF_USDA=4.918
NC_035080.1	5831511	.	G	A	.	.	MAF_USDA=11.475
NC_035080.1	5831557	.	G	T	.	.	MAF_INRAE=28.481;MAF_USDA=32.353
NC_035080.1	5831560	.	C	A	.	.	MAF_USDA=1.639
NC_035080.1	5831577	.	C	T	.	.	MAF_USDA=9.836
NC_035080.1	5831693	.	G	A	.	.	MAF_USDA=2.381
NC_035080.1	5831747	.	T	G	.	.	MAF_USDA=29.167
NC_035080.1	5831748	.	G	T	.	.	MAF_USDA=28.049
NC_035080.1	5831759	.	G	T	.	.	MAF_USDA=27.083
NC_035080.1	5831963	.	G	T	.	.	MAF_USDA=25.882
NC_035080.1	5832102	.	G	A	.	.	MAF_USDA=1.639
NC_035080.1	5832132	.	T	A	.	.	MAF_INRAE=7.595
NC_035080.1	5832149	.	C	T	.	.	MAF_INRAE=27.215;MAF_USDA=34.706
NC_035080.1	5832225	.	T	C	.	.	MAF_INRAE=27.215;MAF_USDA=37.647
NC_035080.1	5832227	.	T	C	.	.	MAF_INRAE=22.5;MAF_USDA=32.353
NC_035080.1	5832244	.	T	A	.	.	MAF_INRAE=27.215;MAF_USDA=34.118
NC_035080.1	5832249	.	G	A	.	.	MAF_USDA=3.279
NC_035080.1	5832271	.	G	C	.	.	MAF_USDA=2.459
NC_035080.1	5832291	.	C	T	.	.	MAF_INRAE=27.215;MAF_USDA=34.706
NC_035080.1	5832372	.	A	C	.	.	MAF_INRAE=26.582;MAF_USDA=45.882
NC_035080.1	5832393	.	T	C	.	.	MAF_USDA=2.459
NC_035080.1	5832397	.	A	C	.	.	MAF_USDA=6.557
NC_035080.1	5832436	.	A	C	.	.	MAF_USDA=6.557
NC_035080.1	5832449	.	T	A	.	.	MAF_USDA=2.459
NC_035080.1	5832459	.	A	G	.	.	MAF_INRAE=28.481;MAF_USDA=5.294
NC_035080.1	5832488	.	G	A	.	.	MAF_USDA=7.377
NC_035080.1	5832534	.	T	C	.	.	MAF_INRAE=22.5;MAF_USDA=44.118
NC_035080.1	5832543	.	A	T	.	.	MAF_INRAE=21.667;MAF_USDA=44.706
NC_035080.1	5832585	.	G	A	.	.	MAF_USDA=15.294
NC_035080.1	5832634	.	T	G	.	.	MAF_USDA=5.738
NC_035080.1	5832697	.	A	G	.	.	MAF_USDA=8.197
NC_035080.1	5832721	.	G	T	.	.	MAF_USDA=12.353
NC_035080.1	5832863	.	A	C	.	.	MAF_INRAE=41.139;MAF_USDA=30.0
NC_035080.1	5832868	.	G	C	.	.	MAF_INRAE=40.506;MAF_USDA=48.235
NC_035080.1	5832924	.	T	C	.	.	MAF_USDA=1.639
NC_035080.1	5833070	.	G	A	.	.	MAF_INRAE=26.582;MAF_USDA=42.353
NC_035080.1	5833092	.	G	T	.	.	MAF_USDA=12.353
NC_035080.1	5833104	.	A	G	.	.	MAF_USDA=4.098
NC_035080.1	5833227	.	T	C	.	.	MAF_INRAE=1.667
NC_035080.1	5833237	.	A	C	.	.	MAF_USDA=6.471
NC_035080.1	5833252	.	C	T	.	.	MAF_INRAE=1.667
NC_035080.1	5833262	.	C	A	.	.	MAF_INRAE=41.772;MAF_USDA=21.176
NC_035080.1	5833313	.	G	T	.	.	MAF_USDA=2.459
NC_035080.1	5833333	.	A	T	.	.	MAF_INRAE=13.924;MAF_USDA=18.235
NC_035080.1	5833355	.	A	G	.	.	MAF_INRAE=26.582;MAF_USDA=41.765
NC_035080.1	5833439	.	G	A	.	.	MAF_INRAE=5.263;MAF_USDA=4.918
NC_035080.1	5833497	.	G	A	.	.	MAF_USDA=1.639
NC_035080.1	5833541	.	C	G	.	.	MAF_INRAE=25.949;MAF_USDA=41.765
NC_035080.1	5833607	.	G	A	.	.	MAF_USDA=1.639
NC_035080.1	5833634	.	G	T	.	.	MAF_USDA=1.639
NC_035080.1	5833782	.	G	A	.	.	MAF_USDA=3.279
NC_035080.1	5833813	.	A	T	.	.	MAF_USDA=4.098
NC_035080.1	5833833	.	G	A	.	.	MAF_INRAE=26.582;MAF_USDA=24.706
NC_035080.1	5833860	.	C	A	.	.	MAF_USDA=2.459
NC_035080.1	5833914	.	C	A	.	.	MAF_USDA=5.738
NC_035080.1	5833956	.	G	A	.	.	MAF_INRAE=27.215;MAF_USDA=47.059
NC_035080.1	5834050	.	C	T	.	.	MAF_USDA=2.5
NC_035080.1	5834051	.	G	A	.	.	MAF_USDA=8.333
NC_035080.1	5834179	.	G	C	.	.	MAF_INRAE=21.519;MAF_USDA=11.765
NC_035080.1	5834183	.	G	A	.	.	MAF_INRAE=21.667;MAF_USDA=24.118
NC_035080.1	5834222	.	C	A	.	.	MAF_USDA=13.529
NC_035080.1	5834244	.	T	A	.	.	MAF_INRAE=16.667;MAF_USDA=17.647
NC_035080.1	5834250	.	A	C	.	.	MAF_USDA=6.557
NC_035080.1	5834274	.	G	C	.	.	MAF_INRAE=16.667;MAF_USDA=5.294
NC_035080.1	5834292	.	C	T	.	.	MAF_INRAE=41.139;MAF_USDA=41.765
NC_035080.1	5834302	.	G	A	.	.	MAF_USDA=1.639
NC_035080.1	5834313	.	C	T	.	.	MAF_INRAE=16.667;MAF_USDA=5.882
NC_035080.1	5834314	.	A	C	.	.	MAF_INRAE=41.139;MAF_USDA=40.588
NC_035080.1	5834325	.	C	T	.	.	MAF_USDA=1.639
NC_035080.1	5834336	.	C	T	.	.	MAF_USDA=2.459
NC_035080.1	5834403	.	C	G	.	.	MAF_USDA=3.529
NC_035080.1	5834410	.	G	T	.	.	MAF_USDA=3.279
NC_035080.1	5834572	.	G	A	.	.	MAF_INRAE=28.481;MAF_USDA=38.824
NC_035080.1	5834607	.	C	T	.	.	MAF_INRAE=5.263
NC_035080.1	5834675	.	G	A	.	.	MAF_USDA=11.176
NC_035080.1	5834852	.	G	C	.	.	MAF_INRAE=41.772;MAF_USDA=44.118
NC_035080.1	5834860	.	G	A	.	.	MAF_USDA=34.118
NC_035080.1	5834902	.	G	T	.	.	MAF_USDA=1.639
NC_035080.1	5834929	.	T	A	.	.	MAF_INRAE=27.215;MAF_USDA=41.176
NC_035080.1	5835113	.	G	T	.	.	MAF_INRAE=36.076;MAF_USDA=42.941
NC_035080.1	5835182	.	T	G	.	.	MAF_USDA=4.918
NC_035080.1	5835193	.	T	A	.	.	MAF_INRAE=39.873;MAF_USDA=50.0
NC_035080.1	5835260	.	T	G	.	.	MAF_USDA=4.098
NC_035080.1	5835261	.	G	A	.	.	MAF_USDA=4.098
NC_035080.1	5835383	.	T	G	.	.	MAF_USDA=14.706
NC_035080.1	5835483	.	C	G	.	.	MAF_USDA=13.333
NC_035080.1	5835491	.	A	G	.	.	MAF_USDA=8.333
NC_035080.1	5835532	.	A	C	.	.	MAF_INRAE=49.367
NC_035080.1	5835591	.	G	T	.	.	MAF_INRAE=16.667;MAF_USDA=4.706
NC_035080.1	5835765	.	T	G	.	.	MAF_USDA=4.098
NC_035080.1	5835813	.	G	T	.	.	MAF_USDA=2.459
NC_035080.1	5835990	.	G	T	.	.	MAF_USDA=14.754
NC_035080.1	5836030	.	G	T	.	.	MAF_USDA=12.295
NC_035080.1	5836056	.	G	C	.	.	MAF_USDA=14.754
NC_035080.1	5836058	.	T	A	.	.	MAF_USDA=12.295
NC_035080.1	5836062	.	A	G	.	.	MAF_USDA=14.754
NC_035080.1	5836095	.	C	A	.	.	MAF_INRAE=5.263
NC_035080.1	5836118	.	T	C	.	.	MAF_USDA=13.934
NC_035080.1	5836119	.	C	A	.	.	MAF_USDA=8.235
NC_035080.1	5836125	.	A	G	.	.	MAF_USDA=13.115
NC_035080.1	5836126	.	A	G	.	.	MAF_USDA=14.754
NC_035080.1	5836134	.	A	G	.	.	MAF_USDA=13.115
NC_035080.1	5836163	.	C	T	.	.	MAF_USDA=3.279
NC_035080.1	5836198	.	T	C	.	.	MAF_USDA=1.639
NC_035080.1	5836273	.	A	G	.	.	MAF_USDA=8.197
NC_035080.1	5836326	.	G	T	.	.	MAF_INRAE=16.667;MAF_USDA=4.706
NC_035080.1	5836363	.	G	A	.	.	MAF_INRAE=47.468;MAF_USDA=10.0
NC_035080.1	5836571	.	C	T	.	.	MAF_INRAE=2.5;MAF_USDA=8.333
NC_035080.1	5836741	.	G	A	.	.	MAF_INRAE=47.468;MAF_USDA=18.235
NC_035080.1	5836768	.	G	A	.	.	MAF_USDA=1.639
NC_035080.1	5836888	.	G	T	.	.	MAF_INRAE=48.101;MAF_USDA=41.176
NC_035080.1	5837128	.	C	T	.	.	MAF_INRAE=5.263;MAF_USDA=1.639
NC_035080.1	5837153	.	C	A	.	.	MAF_USDA=3.279
NC_035080.1	5837202	.	C	A	.	.	MAF_USDA=1.639
NC_035080.1	5837309	.	T	C	.	.	MAF_USDA=2.459
NC_035080.1	5837314	.	G	A	.	.	MAF_USDA=4.918
NC_035080.1	5837443	.	G	C	.	.	MAF_INRAE=47.468;MAF_USDA=14.706
NC_035080.1	5837458	.	G	A	.	.	MAF_INRAE=48.101;MAF_USDA=42.941
NC_035080.1	5837614	.	G	A	.	.	MAF_USDA=6.557
NC_035080.1	5837627	.	T	G	.	.	MAF_USDA=2.459
NC_035080.1	5837734	.	C	T	.	.	MAF_INRAE=48.734;MAF_USDA=44.118
NC_035080.1	5837753	.	G	A	.	.	MAF_USDA=10.656
NC_035080.1	5837777	.	T	C	.	.	MAF_INRAE=48.101;MAF_USDA=39.286
NC_035080.1	5837881	.	T	G	.	.	MAF_USDA=7.377
NC_035080.1	5837907	.	A	G	.	.	MAF_INRAE=47.468;MAF_USDA=14.706
NC_035080.1	5837930	.	G	A	.	.	MAF_USDA=7.377
NC_035080.1	5837981	.	G	A	.	.	MAF_USDA=4.098
NC_035080.1	5838015	.	A	G	.	.	MAF_INRAE=48.734;MAF_USDA=42.857
NC_035080.1	5838016	.	C	A	.	.	MAF_INRAE=49.167;MAF_USDA=43.452
NC_035080.1	5838054	.	T	G	.	.	MAF_USDA=1.667
NC_035080.1	5838072	.	G	C	.	.	MAF_INRAE=48.734;MAF_USDA=42.941
NC_035080.1	5838076	.	G	A	.	.	MAF_USDA=9.016
NC_035080.1	5838113	.	G	A	.	.	MAF_INRAE=48.101;MAF_USDA=47.059
NC_035080.1	5838141	.	C	T	.	.	MAF_USDA=5.738
NC_035080.1	5838143	.	G	T	.	.	MAF_INRAE=20.886;MAF_USDA=1.639
NC_035080.1	5838212	.	G	T	.	.	MAF_INRAE=48.101;MAF_USDA=16.667
NC_035080.1	5838358	.	G	A	.	.	MAF_USDA=1.639
NC_035080.1	5838417	.	T	G	.	.	MAF_USDA=1.639
NC_035080.1	5838432	.	C	T	.	.	MAF_INRAE=3.797;MAF_USDA=8.333
NC_035080.1	5838460	.	C	A	.	.	MAF_USDA=4.918
NC_035080.1	5838486	.	T	G	.	.	MAF_USDA=22.131
NC_035080.1	5838488	.	G	A	.	.	MAF_USDA=4.918
NC_035080.1	5838507	.	A	T	.	.	MAF_INRAE=48.101;MAF_USDA=42.941
NC_035080.1	5838551	.	A	T	.	.	MAF_INRAE=48.101;MAF_USDA=42.941
NC_035080.1	5838594	.	A	C	.	.	MAF_INRAE=47.5;MAF_USDA=27.083
NC_035080.1	5838598	.	A	T	.	.	MAF_INRAE=47.468;MAF_USDA=12.5
NC_035080.1	5838603	.	A	T	.	.	MAF_INRAE=47.468
NC_035080.1	5838631	.	T	A	.	.	MAF_USDA=1.639
NC_035080.1	5838651	.	T	G	.	.	MAF_USDA=3.279
NC_035080.1	5838668	.	T	G	.	.	MAF_INRAE=48.734
NC_035080.1	5838687	.	A	T	.	.	MAF_INRAE=48.333
NC_035080.1	5838742	.	G	A	.	.	MAF_USDA=2.459
NC_035080.1	5838748	.	G	T	.	.	MAF_USDA=2.459
NC_035080.1	5838759	.	T	C	.	.	MAF_INRAE=48.734;MAF_USDA=41.765
NC_035080.1	5838784	.	T	C	.	.	MAF_INRAE=48.101;MAF_USDA=43.529
NC_035080.1	5838793	.	A	C	.	.	MAF_USDA=2.459
NC_035080.1	5838794	.	C	A	.	.	MAF_INRAE=48.101;MAF_USDA=42.941
NC_035080.1	5838891	.	A	T	.	.	MAF_USDA=1.639
NC_035080.1	5838900	.	A	G	.	.	MAF_USDA=19.672
NC_035080.1	5838909	.	T	G	.	.	MAF_USDA=10.656
NC_035080.1	5838957	.	G	A	.	.	MAF_USDA=1.639
NC_035080.1	5838959	.	G	A	.	.	MAF_INRAE=5.263;MAF_USDA=11.176
NC_035080.1	5839056	.	G	A	.	.	MAF_INRAE=48.101;MAF_USDA=38.235
NC_035080.1	5839107	.	G	T	.	.	MAF_INRAE=14.557;MAF_USDA=18.235
NC_035080.1	5839122	.	G	T	.	.	MAF_INRAE=6.329
NC_035080.1	5839123	.	A	C	.	.	MAF_USDA=1.639
NC_035080.1	5839128	.	C	G	.	.	MAF_USDA=1.639
NC_035080.1	5839393	.	C	A	.	.	MAF_USDA=6.557
NC_035080.1	5839500	.	G	T	.	.	MAF_INRAE=5.263
NC_035080.1	5839551	.	G	T	.	.	MAF_USDA=6.667
NC_035080.1	5839566	.	C	A	.	.	MAF_USDA=2.5
NC_035080.1	5839568	.	T	G	.	.	MAF_USDA=2.5
NC_035080.1	5839623	.	T	C	.	.	MAF_USDA=8.333
NC_035080.1	5839626	.	A	G	.	.	MAF_INRAE=50.0;MAF_USDA=41.765
NC_035080.1	5839644	.	T	C	.	.	MAF_USDA=6.667
NC_035080.1	5839687	.	A	G	.	.	MAF_INRAE=48.734;MAF_USDA=42.941
NC_035080.1	5839754	.	T	G	.	.	MAF_USDA=6.557
NC_035080.1	5839777	.	A	C	.	.	MAF_INRAE=48.101;MAF_USDA=8.333
NC_035080.1	5839780	.	T	A	.	.	MAF_INRAE=48.333;MAF_USDA=8.333
NC_035080.1	5839814	.	A	C	.	.	MAF_USDA=20.588
NC_035080.1	5839843	.	A	C	.	.	MAF_INRAE=23.418;MAF_USDA=11.176
NC_035080.1	5839862	.	A	C	.	.	MAF_INRAE=30.38;MAF_USDA=2.459
NC_035080.1	5839874	.	T	G	.	.	MAF_INRAE=48.101;MAF_USDA=48.235
NC_035080.1	5839879	.	C	A	.	.	MAF_USDA=7.377
NC_035080.1	5839881	.	C	A	.	.	MAF_USDA=5.738
NC_035080.1	5839977	.	C	A	.	.	MAF_USDA=8.197
NC_035080.1	5839994	.	C	A	.	.	MAF_INRAE=25.316;MAF_USDA=18.235
NC_035080.1	5840005	.	G	T	.	.	MAF_USDA=32.353
NC_035080.1	5840101	.	G	A	.	.	MAF_USDA=3.279
NC_035080.1	5840125	.	T	G	.	.	MAF_USDA=8.197
NC_035080.1	5840141	.	A	C	.	.	MAF_USDA=1.639
NC_035080.1	5840216	.	C	A	.	.	MAF_INRAE=47.468;MAF_USDA=21.765
NC_035080.1	5840237	.	G	T	.	.	MAF_INRAE=47.468;MAF_USDA=23.529
NC_035080.1	5840312	.	T	G	.	.	MAF_USDA=23.77
NC_035080.1	5840397	.	C	T	.	.	MAF_INRAE=48.734;MAF_USDA=42.941
NC_035080.1	5840430	.	G	A	.	.	MAF_INRAE=48.101;MAF_USDA=37.059
NC_035080.1	5840431	.	G	A	.	.	MAF_INRAE=48.333;MAF_USDA=37.059
NC_035080.1	5840476	.	C	A	.	.	MAF_INRAE=47.468;MAF_USDA=27.647
NC_035080.1	5840483	.	T	G	.	.	MAF_USDA=1.639
NC_035080.1	5840504	.	G	T	.	.	MAF_INRAE=48.734;MAF_USDA=37.059
NC_035080.1	5840524	.	C	G	.	.	MAF_USDA=3.279
NC_035080.1	5840562	.	T	A	.	.	MAF_USDA=3.279
NC_035080.1	5840570	.	C	T	.	.	MAF_INRAE=47.468;MAF_USDA=36.471
NC_035080.1	5840631	.	C	T	.	.	MAF_INRAE=48.734;MAF_USDA=44.118
NC_035080.1	5840674	.	G	A	.	.	MAF_USDA=15.574
NC_035080.1	5840691	.	G	A	.	.	MAF_INRAE=48.101;MAF_USDA=39.412
NC_035080.1	5840721	.	C	A	.	.	MAF_INRAE=48.101;MAF_USDA=39.412
NC_035080.1	5840837	.	A	T	.	.	MAF_INRAE=47.468;MAF_USDA=24.706
NC_035080.1	5840863	.	A	T	.	.	MAF_INRAE=47.468;MAF_USDA=10.417
NC_035080.1	5840867	.	G	C	.	.	MAF_USDA=8.333
NC_035080.1	5840871	.	G	A	.	.	MAF_USDA=8.333
NC_035080.1	5840876	.	T	A	.	.	MAF_USDA=8.333
NC_035080.1	5840878	.	G	C	.	.	MAF_USDA=8.333
NC_035080.1	5840882	.	A	T	.	.	MAF_INRAE=47.5;MAF_USDA=10.417
NC_035080.1	5840975	.	C	T	.	.	MAF_INRAE=48.101;MAF_USDA=40.0
NC_035080.1	5841021	.	C	T	.	.	MAF_INRAE=48.101;MAF_USDA=40.0
NC_035080.1	5841065	.	G	A	.	.	MAF_INRAE=48.101;MAF_USDA=39.412
NC_035080.1	5841179	.	G	T	.	.	MAF_INRAE=48.734;MAF_USDA=45.294
NC_035080.1	5841195	.	T	G	.	.	MAF_USDA=2.5
NC_035080.1	5841215	.	A	T	.	.	MAF_USDA=15.476
NC_035080.1	5841216	.	G	C	.	.	MAF_INRAE=48.734;MAF_USDA=39.286
NC_035080.1	5841224	.	T	C	.	.	MAF_INRAE=48.101;MAF_USDA=24.405
NC_035080.1	5841229	.	T	G	.	.	MAF_INRAE=48.734;MAF_USDA=39.286
NC_035080.1	5841248	.	T	A	.	.	MAF_INRAE=48.734;MAF_USDA=39.286
NC_035080.1	5841261	.	T	A	.	.	MAF_INRAE=48.734;MAF_USDA=39.286
NC_035080.1	5841264	.	C	A	.	.	MAF_USDA=15.476
NC_035080.1	5841286	.	T	A	.	.	MAF_INRAE=48.734;MAF_USDA=38.235
NC_035080.1	5841322	.	T	A	.	.	MAF_INRAE=48.101;MAF_USDA=39.286
NC_035080.1	5841383	.	T	C	.	.	MAF_USDA=4.918
NC_035080.1	5841438	.	A	C	.	.	MAF_USDA=19.412
NC_035080.1	5841469	.	A	G	.	.	MAF_INRAE=22.5;MAF_USDA=7.143
NC_035080.1	5841473	.	G	T	.	.	MAF_USDA=2.5
NC_035080.1	5841525	.	A	T	.	.	MAF_INRAE=33.544;MAF_USDA=4.167
NC_035080.1	5841556	.	G	A	.	.	MAF_USDA=1.639
NC_035080.1	5841571	.	T	C	.	.	MAF_INRAE=15.789;MAF_USDA=45.833
NC_035080.1	5841590	.	C	A	.	.	MAF_USDA=4.098
NC_035080.1	5841777	.	T	G	.	.	MAF_USDA=3.279
NC_035080.1	5841785	.	C	A	.	.	MAF_USDA=4.918
NC_035080.1	5841797	.	G	A	.	.	MAF_USDA=3.279
NC_035080.1	5841803	.	G	A	.	.	MAF_INRAE=6.329
NC_035080.1	5841806	.	T	A	.	.	MAF_INRAE=5.263;MAF_USDA=19.412
NC_035080.1	5841830	.	G	A	.	.	MAF_USDA=4.098
NC_035080.1	5841841	.	A	G	.	.	MAF_USDA=4.918
NC_035080.1	5841848	.	T	C	.	.	MAF_INRAE=39.873;MAF_USDA=35.294
NC_035080.1	5841853	.	A	C	.	.	MAF_INRAE=25.949;MAF_USDA=25.294
NC_035080.1	5841933	.	A	C	.	.	MAF_USDA=1.639
NC_035080.1	5841973	.	A	C	.	.	MAF_INRAE=16.456;MAF_USDA=32.353
NC_035080.1	5841982	.	G	A	.	.	MAF_USDA=17.059
NC_035080.1	5841990	.	C	T	.	.	MAF_INRAE=8.228;MAF_USDA=3.279
NC_035080.1	5841991	.	G	A	.	.	MAF_USDA=17.647
NC_035080.1	5841992	.	A	T	.	.	MAF_USDA=5.738
NC_035080.1	5841998	.	T	G	.	.	MAF_USDA=6.557
NC_035080.1	5842002	.	C	A	.	.	MAF_USDA=3.279
NC_035080.1	5842003	.	A	C	.	.	MAF_USDA=5.738
NC_035080.1	5842223	.	C	T	.	.	MAF_INRAE=14.167;MAF_USDA=5.294
NC_035080.1	5842227	.	T	A	.	.	MAF_USDA=2.459
NC_035080.1	5842251	.	T	A	.	.	MAF_INRAE=30.38;MAF_USDA=2.459
NC_035080.1	5842312	.	C	T	.	.	MAF_USDA=3.279
NC_035080.1	5842316	.	C	T	.	.	MAF_USDA=6.25
NC_035080.1	5842377	.	T	A	.	.	MAF_USDA=6.557
NC_035080.1	5842389	.	G	A	.	.	MAF_USDA=6.557
NC_035080.1	5842463	.	G	A	.	.	MAF_USDA=9.836
NC_035080.1	5842515	.	C	A	.	.	MAF_INRAE=18.354;MAF_USDA=27.647
NC_035080.1	5842574	.	C	A	.	.	MAF_USDA=1.639
NC_035080.1	5842579	.	G	T	.	.	MAF_INRAE=1.667;MAF_USDA=47.059
NC_035080.1	5842617	.	G	A	.	.	MAF_INRAE=7.595
NC_035080.1	5842635	.	T	G	.	.	MAF_INRAE=2.532;MAF_USDA=1.639
NC_035080.1	5842679	.	G	T	.	.	MAF_USDA=1.639
NC_035080.1	5842693	.	A	G	.	.	MAF_INRAE=5.833;MAF_USDA=8.824
NC_035080.1	5842699	.	G	A	.	.	MAF_USDA=1.639
NC_035080.1	5842760	.	T	G	.	.	MAF_USDA=23.529
NC_035080.1	5842900	.	C	T	.	.	MAF_USDA=6.557
NC_035080.1	5842903	.	A	G	.	.	MAF_USDA=6.557
NC_035080.1	5842929	.	G	T	.	.	MAF_USDA=4.098
NC_035080.1	5842946	.	G	A	.	.	MAF_INRAE=25.316;MAF_USDA=18.452
NC_035080.1	5843006	.	G	T	.	.	MAF_USDA=1.667
NC_035080.1	5843084	.	A	T	.	.	MAF_USDA=1.667
NC_035080.1	5843166	.	T	C	.	.	MAF_USDA=1.639
NC_035080.1	5843208	.	T	A	.	.	MAF_INRAE=27.848;MAF_USDA=4.098
NC_035080.1	5843229	.	C	T	.	.	MAF_USDA=18.235
NC_035080.1	5843242	.	G	A	.	.	MAF_USDA=17.059
NC_035080.1	5843260	.	T	A	.	.	MAF_INRAE=29.747;MAF_USDA=1.639
NC_035080.1	5843315	.	A	C	.	.	MAF_INRAE=31.013;MAF_USDA=12.295
NC_035080.1	5843421	.	T	G	.	.	MAF_INRAE=31.013;MAF_USDA=47.917
NC_035080.1	5843426	.	A	C	.	.	MAF_USDA=4.918
NC_035080.1	5843430	.	C	A	.	.	MAF_USDA=1.639
NC_035080.1	5843500	.	C	T	.	.	MAF_INRAE=44.304;MAF_USDA=43.529
NC_035080.1	5843536	.	T	A	.	.	MAF_INRAE=31.013;MAF_USDA=31.176
NC_035080.1	5843583	.	G	T	.	.	MAF_INRAE=49.367;MAF_USDA=40.0
NC_035080.1	5843778	.	T	G	.	.	MAF_INRAE=31.013;MAF_USDA=3.279
NC_035080.1	5843788	.	C	T	.	.	MAF_USDA=1.639
NC_035080.1	5843798	.	C	T	.	.	MAF_USDA=3.279
NC_035080.1	5843815	.	A	G	.	.	MAF_USDA=3.279
NC_035080.1	5843839	.	C	A	.	.	MAF_USDA=1.639
NC_035080.1	5843885	.	C	T	.	.	MAF_USDA=26.471
NC_035080.1	5843919	.	A	T	.	.	MAF_INRAE=12.658;MAF_USDA=38.095
NC_035080.1	5843953	.	C	T	.	.	MAF_INRAE=17.5;MAF_USDA=37.5
NC_035080.1	5844010	.	G	C	.	.	MAF_USDA=15.574
NC_035080.1	5844011	.	A	C	.	.	MAF_USDA=15.574
NC_035080.1	5844031	.	T	C	.	.	MAF_USDA=2.459
NC_035080.1	5844062	.	G	T	.	.	MAF_USDA=8.197
NC_035080.1	5844074	.	T	G	.	.	MAF_INRAE=32.911;MAF_USDA=20.238
NC_035080.1	5844076	.	T	A	.	.	MAF_USDA=8.333
NC_035080.1	5844088	.	G	A	.	.	MAF_INRAE=31.013;MAF_USDA=15.833
NC_035080.1	5844092	.	T	G	.	.	MAF_INRAE=12.025;MAF_USDA=25.0
NC_035080.1	5844190	.	A	G	.	.	MAF_INRAE=38.608;MAF_USDA=30.588
NC_035080.1	5844217	.	A	T	.	.	MAF_INRAE=31.013;MAF_USDA=16.393
NC_035080.1	5844218	.	G	A	.	.	MAF_INRAE=25.833;MAF_USDA=15.574
NC_035080.1	5844238	.	C	A	.	.	MAF_USDA=9.016
NC_035080.1	5844263	.	A	G	.	.	MAF_INRAE=31.013;MAF_USDA=14.754
NC_035080.1	5844284	.	A	G	.	.	MAF_USDA=2.459
NC_035080.1	5844286	.	G	C	.	.	MAF_USDA=9.836
NC_035080.1	5844300	.	T	C	.	.	MAF_USDA=1.639
NC_035080.1	5844327	.	C	T	.	.	MAF_INRAE=31.013;MAF_USDA=15.574
NC_035080.1	5844348	.	T	G	.	.	MAF_INRAE=14.167
NC_035080.1	5844391	.	A	T	.	.	MAF_INRAE=30.38;MAF_USDA=15.574
NC_035080.1	5844397	.	T	G	.	.	MAF_USDA=5.738
NC_035080.1	5844432	.	A	C	.	.	MAF_INRAE=30.38;MAF_USDA=14.754
NC_035080.1	5844459	.	C	A	.	.	MAF_INRAE=30.38;MAF_USDA=14.754
NC_035080.1	5844460	.	C	T	.	.	MAF_INRAE=25.0;MAF_USDA=13.934
NC_035080.1	5844524	.	C	A	.	.	MAF_INRAE=12.658;MAF_USDA=16.471
NC_035080.1	5844535	.	T	G	.	.	MAF_USDA=1.639
NC_035080.1	5844552	.	A	T	.	.	MAF_INRAE=31.013
NC_035080.1	5844558	.	C	T	.	.	MAF_INRAE=31.013;MAF_USDA=14.754
NC_035080.1	5844588	.	T	C	.	.	MAF_INRAE=31.013;MAF_USDA=15.574
NC_035080.1	5844599	.	A	C	.	.	MAF_USDA=3.279
NC_035080.1	5844649	.	C	T	.	.	MAF_USDA=3.279
NC_035080.1	5844650	.	G	A	.	.	MAF_INRAE=12.658;MAF_USDA=26.471
NC_035080.1	5844664	.	A	G	.	.	MAF_USDA=8.197
NC_035080.1	5844709	.	C	T	.	.	MAF_INRAE=12.658;MAF_USDA=24.706
NC_035080.1	5844762	.	G	T	.	.	MAF_INRAE=43.671;MAF_USDA=35.882
NC_035080.1	5844777	.	G	T	.	.	MAF_INRAE=43.671;MAF_USDA=35.882
NC_035080.1	5844780	.	G	T	.	.	MAF_INRAE=26.667;MAF_USDA=3.279
NC_035080.1	5844807	.	G	A	.	.	MAF_INRAE=43.671;MAF_USDA=33.529
NC_035080.1	5844904	.	C	T	.	.	MAF_USDA=3.279
NC_035080.1	5844914	.	A	G	.	.	MAF_INRAE=31.013;MAF_USDA=3.279
NC_035080.1	5844919	.	C	T	.	.	MAF_INRAE=43.671;MAF_USDA=35.294
NC_035080.1	5844921	.	G	T	.	.	MAF_INRAE=40.833;MAF_USDA=35.882
NC_035080.1	5844933	.	T	A	.	.	MAF_INRAE=43.671;MAF_USDA=35.294
NC_035080.1	5844939	.	A	G	.	.	MAF_INRAE=43.671;MAF_USDA=35.294
NC_035080.1	5844950	.	G	T	.	.	MAF_INRAE=44.304;MAF_USDA=36.471
NC_035080.1	5844974	.	C	T	.	.	MAF_USDA=5.738
NC_035080.1	5844989	.	T	C	.	.	MAF_USDA=6.557
NC_035080.1	5845058	.	A	C	.	.	MAF_USDA=1.639
NC_035080.1	5845059	.	C	A	.	.	MAF_INRAE=31.013;MAF_USDA=12.295
NC_035080.1	5845074	.	C	T	.	.	MAF_INRAE=5.833;MAF_USDA=2.941
NC_035080.1	5845117	.	C	A	.	.	MAF_USDA=1.639
NC_035080.1	5845125	.	G	A	.	.	MAF_USDA=11.765
NC_035080.1	5845150	.	A	G	.	.	MAF_USDA=3.279
NC_035080.1	5845158	.	C	A	.	.	MAF_INRAE=27.215;MAF_USDA=36.471
NC_035080.1	5845222	.	C	G	.	.	MAF_INRAE=5.833
NC_035080.1	5845234	.	A	C	.	.	MAF_INRAE=12.658;MAF_USDA=21.429
NC_035080.1	5845235	.	C	A	.	.	MAF_INRAE=39.873;MAF_USDA=27.381
NC_035080.1	5845308	.	G	T	.	.	MAF_USDA=4.918
NC_035080.1	5845355	.	C	G	.	.	MAF_USDA=1.639
NC_035080.1	5845372	.	A	T	.	.	MAF_INRAE=31.013;MAF_USDA=13.934
NC_035080.1	5845398	.	T	C	.	.	MAF_USDA=1.639
NC_035080.1	5845436	.	A	G	.	.	MAF_INRAE=5.263;MAF_USDA=18.824
NC_035080.1	5845451	.	T	G	.	.	MAF_USDA=2.459
NC_035080.1	5845537	.	C	T	.	.	MAF_INRAE=31.646;MAF_USDA=12.353
NC_035080.1	5845579	.	A	C	.	.	MAF_USDA=1.639
NC_035080.1	5845638	.	A	G	.	.	MAF_INRAE=31.013;MAF_USDA=3.279
NC_035080.1	5845725	.	T	C	.	.	MAF_USDA=8.235
NC_035080.1	5845790	.	C	A	.	.	MAF_USDA=1.639
NC_035080.1	5845799	.	C	A	.	.	MAF_USDA=9.016
NC_035080.1	5845824	.	T	C	.	.	MAF_USDA=1.639
NC_035080.1	5845883	.	G	A	.	.	MAF_USDA=1.639
NC_035080.1	5845888	.	T	C	.	.	MAF_INRAE=37.342;MAF_USDA=43.529
NC_035080.1	5845910	.	T	G	.	.	MAF_INRAE=30.38;MAF_USDA=6.557
NC_035080.1	5845913	.	T	G	.	.	MAF_USDA=4.918
NC_035080.1	5845937	.	C	T	.	.	MAF_INRAE=31.013;MAF_USDA=6.557
NC_035080.1	5845973	.	A	T	.	.	MAF_INRAE=18.354;MAF_USDA=11.765
NC_035080.1	5846006	.	C	A	.	.	MAF_USDA=29.167
NC_035080.1	5846158	.	G	T	.	.	MAF_INRAE=31.013;MAF_USDA=4.918
NC_035080.1	5846169	.	C	A	.	.	MAF_INRAE=13.924;MAF_USDA=4.918
NC_035080.1	5846233	.	G	A	.	.	MAF_USDA=4.918
NC_035080.1	5846275	.	G	A	.	.	MAF_INRAE=31.013;MAF_USDA=3.279
NC_035080.1	5846292	.	G	A	.	.	MAF_INRAE=5.263;MAF_USDA=18.824
NC_035080.1	5846323	.	C	T	.	.	MAF_USDA=3.279
NC_035080.1	5846346	.	A	C	.	.	MAF_USDA=5.738
NC_035080.1	5846423	.	T	A	.	.	MAF_INRAE=5.263;MAF_USDA=19.412
NC_035080.1	5846541	.	G	A	.	.	MAF_USDA=1.639
NC_035080.1	5846549	.	A	C	.	.	MAF_INRAE=29.114;MAF_USDA=31.765
NC_035080.1	5846678	.	C	T	.	.	MAF_INRAE=6.329
NC_035080.1	5846694	.	C	T	.	.	MAF_USDA=1.639
NC_035080.1	5846699	.	G	A	.	.	MAF_INRAE=2.532;MAF_USDA=1.639
NC_035080.1	5846701	.	C	G	.	.	MAF_USDA=4.098
NC_035080.1	5846711	.	C	T	.	.	MAF_INRAE=27.848;MAF_USDA=14.118
NC_035080.1	5846758	.	C	T	.	.	MAF_USDA=2.941
NC_035080.1	5846770	.	T	C	.	.	MAF_INRAE=28.481;MAF_USDA=17.647
NC_035080.1	5846930	.	C	T	.	.	MAF_INRAE=28.481;MAF_USDA=15.294
NC_035080.1	5847004	.	G	C	.	.	MAF_INRAE=29.114;MAF_USDA=43.529
NC_035080.1	5847062	.	A	T	.	.	MAF_INRAE=32.911;MAF_USDA=21.176
NC_035080.1	5847190	.	T	G	.	.	MAF_INRAE=37.975;MAF_USDA=20.588
NC_035080.1	5847224	.	G	C	.	.	MAF_USDA=37.059
NC_035080.1	5847556	.	A	T	.	.	MAF_INRAE=33.544;MAF_USDA=49.412
NC_035080.1	5847560	.	T	G	.	.	MAF_USDA=4.918
NC_035080.1	5847573	.	T	C	.	.	MAF_USDA=1.639
NC_035080.1	5847575	.	G	T	.	.	MAF_INRAE=32.911;MAF_USDA=18.824
NC_035080.1	5847615	.	T	A	.	.	MAF_USDA=2.353
NC_035080.1	5847654	.	C	A	.	.	MAF_USDA=1.639
NC_035080.1	5847670	.	G	A	.	.	MAF_INRAE=7.595
NC_035080.1	5847747	.	G	A	.	.	MAF_USDA=3.279
NC_035080.1	5847792	.	T	C	.	.	MAF_INRAE=37.342;MAF_USDA=24.706
NC_035080.1	5847793	.	G	T	.	.	MAF_INRAE=35.833;MAF_USDA=24.706
NC_035080.1	5847817	.	G	A	.	.	MAF_USDA=4.918
NC_035080.1	5847844	.	T	C	.	.	MAF_USDA=1.639
NC_035080.1	5847921	.	A	T	.	.	MAF_USDA=34.706
NC_035080.1	5847963	.	G	A	.	.	MAF_USDA=1.639
NC_035080.1	5847986	.	A	C	.	.	MAF_USDA=1.639
NC_035080.1	5848015	.	C	T	.	.	MAF_USDA=1.639
NC_035080.1	5848016	.	G	A	.	.	MAF_USDA=1.639
NC_035080.1	5848064	.	A	C	.	.	MAF_USDA=13.529
NC_035080.1	5848111	.	A	G	.	.	MAF_USDA=2.459
NC_035080.1	5848194	.	T	C	.	.	MAF_INRAE=24.051
NC_035080.1	5848196	.	T	C	.	.	MAF_USDA=4.098
NC_035080.1	5848197	.	T	G	.	.	MAF_INRAE=5.263;MAF_USDA=13.529
NC_035080.1	5848208	.	T	A	.	.	MAF_USDA=1.639
NC_035080.1	5848282	.	G	A	.	.	MAF_USDA=1.639
NC_035080.1	5848322	.	G	T	.	.	MAF_USDA=5.738
NC_035080.1	5848350	.	C	A	.	.	MAF_INRAE=46.835;MAF_USDA=32.353
NC_035080.1	5848379	.	G	A	.	.	MAF_INRAE=18.354;MAF_USDA=20.588
NC_035080.1	5848479	.	T	G	.	.	MAF_USDA=3.333
NC_035080.1	5848598	.	G	T	.	.	MAF_INRAE=18.354;MAF_USDA=26.471
NC_035080.1	5848612	.	C	T	.	.	MAF_USDA=1.639
NC_035080.1	5848641	.	A	G	.	.	MAF_USDA=1.639
NC_035080.1	5848670	.	A	C	.	.	MAF_INRAE=34.177;MAF_USDA=45.882
NC_035080.1	5848796	.	C	T	.	.	MAF_INRAE=10.526;MAF_USDA=40.0
NC_035080.1	5848871	.	T	C	.	.	MAF_USDA=3.279
NC_035080.1	5848881	.	T	C	.	.	MAF_USDA=1.639
NC_035080.1	5848889	.	T	C	.	.	MAF_USDA=11.475
NC_035080.1	5848896	.	T	C	.	.	MAF_USDA=13.115
NC_035080.1	5848900	.	T	G	.	.	MAF_USDA=14.118
NC_035080.1	5848904	.	C	T	.	.	MAF_USDA=14.118
NC_035080.1	5848924	.	G	A	.	.	MAF_USDA=16.667
NC_035080.1	5849010	.	A	G	.	.	MAF_INRAE=1.667
NC_035080.1	5849036	.	T	C	.	.	MAF_INRAE=3.333
NC_035080.1	5849115	.	G	A	.	.	MAF_USDA=20.492
NC_035080.1	5849122	.	T	G	.	.	MAF_USDA=18.235
NC_035080.1	5849128	.	A	T	.	.	MAF_USDA=5.738
NC_035080.1	5849129	.	A	C	.	.	MAF_USDA=1.639
NC_035080.1	5849172	.	T	G	.	.	MAF_USDA=12.941
NC_035080.1	5849189	.	G	A	.	.	MAF_USDA=5.882
NC_035080.1	5849194	.	G	T	.	.	MAF_USDA=5.294
NC_035080.1	5849206	.	G	A	.	.	MAF_USDA=4.098
NC_035080.1	5849209	.	A	G	.	.	MAF_USDA=4.098
NC_035080.1	5849325	.	T	C	.	.	MAF_USDA=1.639
NC_035080.1	5849432	.	G	T	.	.	MAF_USDA=7.377
NC_035080.1	5849699	.	G	T	.	.	MAF_USDA=1.639
NC_035080.1	5849800	.	T	C	.	.	MAF_USDA=3.279
NC_035080.1	5849999	.	T	G	.	.	MAF_INRAE=5.263;MAF_USDA=11.176
NC_035080.1	5850014	.	T	C	.	.	MAF_USDA=1.639
NC_035080.1	5850050	.	G	T	.	.	MAF_USDA=10.656
NC_035080.1	5850102	.	T	C	.	.	MAF_USDA=20.833
NC_035080.1	5850143	.	G	A	.	.	MAF_USDA=4.098
NC_035080.1	5850144	.	C	T	.	.	MAF_INRAE=28.481;MAF_USDA=15.294
NC_035080.1	5850179	.	G	A	.	.	MAF_USDA=3.279
NC_035080.1	5850190	.	C	G	.	.	MAF_USDA=1.639
NC_035080.1	5850229	.	T	C	.	.	MAF_INRAE=28.481;MAF_USDA=15.294
NC_035080.1	5850347	.	C	T	.	.	MAF_USDA=3.529
NC_035080.1	5850450	.	G	A	.	.	MAF_INRAE=18.987;MAF_USDA=19.412
NC_035080.1	5850451	.	T	C	.	.	MAF_USDA=17.059
NC_035080.1	5850483	.	G	A	.	.	MAF_USDA=23.77
NC_035080.1	5850528	.	G	A	.	.	MAF_USDA=23.77
NC_035080.1	5850550	.	G	A	.	.	MAF_USDA=24.59
NC_035080.1	5850629	.	T	C	.	.	MAF_USDA=3.279
NC_035080.1	5850727	.	T	C	.	.	MAF_USDA=22.131
NC_035080.1	5850728	.	C	T	.	.	MAF_USDA=1.639
NC_035080.1	5850752	.	G	T	.	.	MAF_USDA=22.131
NC_035080.1	5850948	.	G	A	.	.	MAF_USDA=2.459
NC_035080.1	5851056	.	T	C	.	.	MAF_INRAE=28.481;MAF_USDA=31.765
NC_035080.1	5851059	.	G	T	.	.	MAF_USDA=3.279
NC_035080.1	5851060	.	G	C	.	.	MAF_INRAE=35.833;MAF_USDA=12.353
NC_035080.1	5851181	.	T	A	.	.	MAF_USDA=23.77
NC_035080.1	5851204	.	C	T	.	.	MAF_INRAE=18.354;MAF_USDA=22.353
NC_035080.1	5851205	.	G	A	.	.	MAF_USDA=4.098
NC_035080.1	5851232	.	G	A	.	.	MAF_INRAE=18.987
NC_035080.1	5851300	.	A	C	.	.	MAF_INRAE=5.263
NC_035080.1	5851355	.	G	T	.	.	MAF_USDA=3.333
NC_035080.1	5851361	.	A	C	.	.	MAF_USDA=3.333
NC_035080.1	5851386	.	C	A	.	.	MAF_USDA=3.333
NC_035080.1	5851426	.	A	G	.	.	MAF_USDA=3.279
NC_035080.1	5851433	.	T	C	.	.	MAF_INRAE=27.215;MAF_USDA=32.941
NC_035080.1	5851435	.	T	A	.	.	MAF_INRAE=34.167;MAF_USDA=32.941
NC_035080.1	5851490	.	G	A	.	.	MAF_INRAE=19.62
NC_035080.1	5851612	.	C	T	.	.	MAF_USDA=2.459
NC_035080.1	5851627	.	C	G	.	.	MAF_USDA=22.951
NC_035080.1	5851633	.	C	T	.	.	MAF_USDA=22.951
NC_035080.1	5851637	.	T	G	.	.	MAF_INRAE=14.167;MAF_USDA=4.918
NC_035080.1	5851656	.	A	G	.	.	MAF_USDA=18.852
NC_035080.1	5851659	.	T	C	.	.	MAF_INRAE=47.468;MAF_USDA=48.824
NC_035080.1	5851753	.	G	A	.	.	MAF_USDA=30.588
NC_035080.1	5851781	.	C	G	.	.	MAF_USDA=2.459
NC_035080.1	5852352	.	A	G	.	.	MAF_USDA=37.5
NC_035080.1	5852353	.	A	T	.	.	MAF_USDA=37.5
NC_035080.1	5852354	.	A	C	.	.	MAF_USDA=37.5
NC_035080.1	5852386	.	T	C	.	.	MAF_USDA=39.412
NC_035080.1	5852431	.	G	A	.	.	MAF_USDA=4.918
NC_035080.1	5852440	.	T	C	.	.	MAF_INRAE=5.0;MAF_USDA=8.333
NC_035080.1	5852445	.	C	T	.	.	MAF_USDA=1.639
NC_035080.1	5852457	.	G	T	.	.	MAF_USDA=11.176
NC_035080.1	5852460	.	T	C	.	.	MAF_USDA=25.294
NC_035080.1	5852467	.	T	C	.	.	MAF_USDA=43.529
NC_035080.1	5852514	.	C	G	.	.	MAF_USDA=5.738
NC_035080.1	5852542	.	G	C	.	.	MAF_INRAE=36.667;MAF_USDA=12.941
NC_035080.1	5852623	.	G	A	.	.	MAF_USDA=5.738
NC_035080.1	5852629	.	A	G	.	.	MAF_INRAE=28.481;MAF_USDA=13.529
NC_035080.1	5852656	.	G	C	.	.	MAF_INRAE=30.38;MAF_USDA=47.059
NC_035080.1	5852734	.	A	T	.	.	MAF_INRAE=5.263;MAF_USDA=33.529
NC_035080.1	5852765	.	A	G	.	.	MAF_USDA=1.639
NC_035080.1	5852805	.	T	C	.	.	MAF_INRAE=19.62
NC_035080.1	5852902	.	C	T	.	.	MAF_INRAE=5.263;MAF_USDA=4.098
NC_035080.1	5852914	.	G	T	.	.	MAF_USDA=21.311
NC_035080.1	5852932	.	G	C	.	.	MAF_USDA=22.131
NC_035080.1	5852947	.	T	C	.	.	MAF_USDA=8.197
NC_035080.1	5852973	.	A	T,*	.	.	MAF_INRAE=10.526
NC_035080.1	5852978	.	T	C	.	.	MAF_INRAE=19.62
NC_035080.1	5852988	.	G	A	.	.	MAF_USDA=5.738
NC_035080.1	5853035	.	G	T	.	.	MAF_USDA=5.294
NC_035080.1	5853090	.	A	C	.	.	MAF_USDA=47.917
NC_035080.1	5853508	.	C	T	.	.	MAF_USDA=25.833
NC_035080.1	5853522	.	T	C	.	.	MAF_INRAE=17.722;MAF_USDA=5.952
NC_035080.1	5853539	.	T	G	.	.	MAF_USDA=1.667
NC_035080.1	5853543	.	T	A	.	.	MAF_USDA=1.667
NC_035080.1	5853544	.	T	G	.	.	MAF_INRAE=19.62
NC_035080.1	5853550	.	C	T	.	.	MAF_INRAE=28.481;MAF_USDA=15.476
NC_035080.1	5853583	.	C	A	.	.	MAF_INRAE=28.481;MAF_USDA=33.133
NC_035080.1	5853603	.	G	A	.	.	MAF_USDA=14.167
NC_035080.1	5853606	.	C	T	.	.	MAF_INRAE=15.823;MAF_USDA=17.647
NC_035080.1	5853636	.	C	T	.	.	MAF_INRAE=19.62
NC_035080.1	5853641	.	T	G	.	.	MAF_INRAE=47.468;MAF_USDA=14.118
NC_035080.1	5853647	.	C	T	.	.	MAF_INRAE=18.354;MAF_USDA=17.647
NC_035080.1	5853661	.	C	T	.	.	MAF_INRAE=44.937;MAF_USDA=31.765
NC_035080.1	5853670	.	T	C	.	.	MAF_INRAE=44.937;MAF_USDA=30.588
NC_035080.1	5853687	.	C	G	.	.	MAF_INRAE=46.835;MAF_USDA=29.412
NC_035080.1	5853694	.	T	A	.	.	MAF_INRAE=31.579
NC_035080.1	5853726	.	C	T	.	.	MAF_INRAE=2.5
NC_035080.1	5853736	.	C	G	.	.	MAF_INRAE=2.5
NC_035080.1	5853739	.	C	T	.	.	MAF_INRAE=2.5
NC_035080.1	5853760	.	G	A	.	.	MAF_USDA=4.918
NC_035080.1	5853847	.	C	A	.	.	MAF_INRAE=32.911;MAF_USDA=20.588
NC_035080.1	5853877	.	T	G	.	.	MAF_USDA=4.098
NC_035080.1	5853903	.	T	A	.	.	MAF_INRAE=28.481;MAF_USDA=32.353
NC_035080.1	5853905	.	T	G	.	.	MAF_USDA=11.475
NC_035080.1	5853928	.	A	G	.	.	MAF_INRAE=32.911;MAF_USDA=31.765
NC_035080.1	5853982	.	G	T	.	.	MAF_USDA=8.824
NC_035080.1	5853987	.	G	A	.	.	MAF_USDA=1.639
NC_035080.1	5854008	.	T	C	.	.	MAF_USDA=2.459
NC_035080.1	5854017	.	T	G	.	.	MAF_INRAE=17.089;MAF_USDA=1.639
NC_035080.1	5854032	.	A	C	.	.	MAF_INRAE=20.0;MAF_USDA=3.529
NC_035080.1	5854097	.	G	T	.	.	MAF_USDA=3.279
NC_035080.1	5854108	.	G	A	.	.	MAF_INRAE=5.263;MAF_USDA=12.941
NC_035080.1	5854161	.	A	C	.	.	MAF_USDA=18.824
NC_035080.1	5854170	.	C	T	.	.	MAF_USDA=4.918
NC_035080.1	5854185	.	C	A	.	.	MAF_USDA=39.583
NC_035080.1	5854326	.	G	A	.	.	MAF_USDA=37.5
NC_035080.1	5860090	.	T	G	.	.	MAF_USDA=13.69
NC_035080.1	5860116	.	T	G	.	.	MAF_USDA=47.024
NC_035080.1	5860123	.	G	A	.	.	MAF_INRAE=31.579
NC_035080.1	5860125	.	A	G	.	.	MAF_USDA=2.459
NC_035080.1	5860167	.	T	C	.	.	MAF_USDA=46.471
NC_035080.1	5860212	.	A	G	.	.	MAF_INRAE=31.579;MAF_USDA=47.647
NC_035080.1	5860223	.	A	G	.	.	MAF_INRAE=31.579;MAF_USDA=44.706
NC_035080.1	5860260	.	C	T	.	.	MAF_INRAE=20.886;MAF_USDA=46.471
NC_035080.1	5860267	.	G	T	.	.	MAF_INRAE=20.886;MAF_USDA=47.059
NC_035080.1	5860269	.	A	T	.	.	MAF_INRAE=17.5;MAF_USDA=47.059
NC_035080.1	5860270	.	G	A	.	.	MAF_INRAE=17.5;MAF_USDA=47.059
NC_035080.1	5860272	.	G	T	.	.	MAF_INRAE=17.5;MAF_USDA=47.059
NC_035080.1	5860273	.	G	A	.	.	MAF_USDA=1.639
NC_035080.1	5860334	.	G	T	.	.	MAF_INRAE=47.368;MAF_USDA=18.452
NC_035080.1	5860397	.	A	C	.	.	MAF_INRAE=17.5
NC_035080.1	5860408	.	G	T	.	.	MAF_INRAE=32.278
NC_035080.1	5860521	.	C	T	.	.	MAF_INRAE=20.253;MAF_USDA=15.882
NC_035080.1	5860633	.	T	G	.	.	MAF_USDA=4.098
NC_035080.1	5860650	.	G	A	.	.	MAF_INRAE=19.62;MAF_USDA=43.529
NC_035080.1	5860683	.	T	C	.	.	MAF_USDA=1.639
NC_035080.1	5860708	.	T	A	.	.	MAF_USDA=5.738
NC_035080.1	5860710	.	C	G	.	.	MAF_USDA=5.738
NC_035080.1	5860711	.	G	A	.	.	MAF_INRAE=48.734;MAF_USDA=20.833
NC_035080.1	5860712	.	G	A	.	.	MAF_INRAE=25.833;MAF_USDA=7.377
NC_035080.1	5860715	.	G	T	.	.	MAF_INRAE=15.0;MAF_USDA=15.294
NC_035080.1	5860728	.	C	A	.	.	MAF_USDA=42.941
NC_035080.1	5860754	.	T	C	.	.	MAF_INRAE=8.333;MAF_USDA=29.167
NC_035080.1	5860790	.	G	A	.	.	MAF_USDA=3.279
NC_035080.1	5860830	.	A	C	.	.	MAF_USDA=29.412
NC_035080.1	5860832	.	T	A	.	.	MAF_INRAE=20.253;MAF_USDA=47.059
NC_035080.1	5860834	.	T	A	.	.	MAF_INRAE=16.667;MAF_USDA=47.059
NC_035080.1	5860836	.	T	G	.	.	MAF_INRAE=16.667;MAF_USDA=47.059
NC_035080.1	5860865	.	C	T	.	.	MAF_USDA=3.279
NC_035080.1	5860892	.	G	T	.	.	MAF_USDA=27.059
NC_035080.1	5860919	.	C	A	.	.	MAF_USDA=30.0
NC_035080.1	5860985	.	C	T	.	.	MAF_USDA=30.952
NC_035080.1	5861021	.	C	T	.	.	MAF_USDA=1.639
NC_035080.1	5861048	.	G	A	.	.	MAF_USDA=1.667
NC_035080.1	5861054	.	G	A	.	.	MAF_USDA=1.667
NC_035080.1	5861060	.	T	C	.	.	MAF_USDA=1.667
NC_035080.1	5861953	.	A	T	.	.	MAF_USDA=8.333
NC_035080.1	5861955	.	C	T	.	.	MAF_USDA=4.918
NC_035080.1	5861973	.	A	G	.	.	MAF_USDA=1.639
NC_035080.1	5861998	.	A	G	.	.	MAF_USDA=30.0
NC_035080.1	5862039	.	G	A	.	.	MAF_INRAE=25.0;MAF_USDA=17.647
NC_035080.1	5862051	.	G	A	.	.	MAF_USDA=4.098
NC_035080.1	5862087	.	A	T	.	.	MAF_USDA=1.639
NC_035080.1	5862089	.	C	T	.	.	MAF_USDA=30.0
NC_035080.1	5862146	.	G	T	.	.	MAF_INRAE=31.579
NC_035080.1	5862165	.	T	A	.	.	MAF_USDA=4.918
NC_035080.1	5862216	.	G	A	.	.	MAF_USDA=4.098
NC_035080.1	5862249	.	G	A	.	.	MAF_USDA=4.098
NC_035080.1	5862276	.	T	C	.	.	MAF_USDA=2.459
NC_035080.1	5862318	.	A	G	.	.	MAF_INRAE=27.848;MAF_USDA=14.706
NC_035080.1	5862323	.	A	G	.	.	MAF_INRAE=27.848;MAF_USDA=15.294
NC_035080.1	5862368	.	C	T	.	.	MAF_USDA=4.918
NC_035080.1	5862410	.	C	A	.	.	MAF_INRAE=28.481;MAF_USDA=17.059
NC_035080.1	5862503	.	G	A	.	.	MAF_INRAE=33.544;MAF_USDA=47.619
NC_035080.1	5862544	.	C	T	.	.	MAF_USDA=2.459
NC_035080.1	5862556	.	T	C	.	.	MAF_INRAE=33.544;MAF_USDA=49.412
NC_035080.1	5862624	.	G	C	.	.	MAF_INRAE=27.215;MAF_USDA=12.941
NC_035080.1	5862638	.	T	C	.	.	MAF_INRAE=15.19;MAF_USDA=42.353
NC_035080.1	5862640	.	C	A	.	.	MAF_INRAE=17.5;MAF_USDA=15.294
NC_035080.1	5862690	.	C	T	.	.	MAF_INRAE=25.833;MAF_USDA=5.294
NC_035080.1	5862719	.	A	G	.	.	MAF_USDA=3.279
NC_035080.1	5862784	.	A	G	.	.	MAF_INRAE=31.013;MAF_USDA=6.557
NC_035080.1	5862788	.	T	G	.	.	MAF_USDA=41.765
NC_035080.1	5862824	.	G	C	.	.	MAF_INRAE=33.544;MAF_USDA=42.353
NC_035080.1	5862834	.	T	C	.	.	MAF_INRAE=46.835;MAF_USDA=30.0
NC_035080.1	5862840	.	A	C	.	.	MAF_INRAE=33.544;MAF_USDA=36.471
NC_035080.1	5862935	.	T	A	.	.	MAF_INRAE=19.62;MAF_USDA=37.705
NC_035080.1	5862994	.	T	G	.	.	MAF_USDA=4.918
NC_035080.1	5863035	.	A	G	.	.	MAF_INRAE=39.873;MAF_USDA=45.294
NC_035080.1	5863089	.	T	A	.	.	MAF_USDA=3.279
NC_035080.1	5863148	.	C	T	.	.	MAF_USDA=4.098
NC_035080.1	5863162	.	G	A	.	.	MAF_INRAE=37.975;MAF_USDA=46.471
NC_035080.1	5863199	.	T	C	.	.	MAF_INRAE=2.632;MAF_USDA=10.588
NC_035080.1	5863220	.	C	G	.	.	MAF_INRAE=8.333
NC_035080.1	5863224	.	C	G	.	.	MAF_INRAE=7.5
NC_035080.1	5863228	.	C	G	.	.	MAF_INRAE=7.5
NC_035080.1	5863232	.	C	G	.	.	MAF_INRAE=7.5
NC_035080.1	5863236	.	C	G	.	.	MAF_INRAE=6.667
NC_035080.1	5863279	.	G	C	.	.	MAF_INRAE=37.342;MAF_USDA=44.643
NC_035080.1	5863290	.	C	T	.	.	MAF_USDA=1.667
NC_035080.1	5863298	.	G	T	.	.	MAF_INRAE=36.709;MAF_USDA=15.06
NC_035080.1	5863447	.	T	C	.	.	MAF_INRAE=15.789
NC_035080.1	5863458	.	A	C	.	.	MAF_INRAE=31.579
NC_035080.1	5863472	.	A	G	.	.	MAF_USDA=3.279
NC_035080.1	5863570	.	G	A	.	.	MAF_INRAE=15.789;MAF_USDA=47.647
NC_035080.1	5863572	.	G	A	.	.	MAF_USDA=47.647
NC_035080.1	5863641	.	GG	GA	.	.	MAF_USDA=31.25
NC_035080.1	5863642	.	G	A	.	.	MAF_USDA=50.0
NC_035080.1	5863649	.	A	G	.	.	MAF_USDA=22.917
NC_035080.1	5863681	.	A	G	.	.	MAF_USDA=9.016
NC_035080.1	5863772	.	C	T	.	.	MAF_INRAE=2.632
NC_035080.1	5863883	.	A	G	.	.	MAF_USDA=4.167
NC_035080.1	5863953	.	G	A	.	.	MAF_USDA=39.583
NC_035080.1	5863987	.	G	A	.	.	MAF_USDA=29.167
NC_035080.1	5865020	.	G	A	.	.	MAF_USDA=43.75
NC_035080.1	5865046	.	A	G	.	.	MAF_USDA=25.0
NC_035080.1	5865176	.	G	A	.	.	MAF_USDA=27.083
NC_035080.1	5865215	.	G	A	.	.	MAF_USDA=12.5
NC_035080.1	5865246	.	A	G	.	.	MAF_USDA=6.25
NC_035080.1	5865248	.	C	G	.	.	MAF_USDA=37.5
NC_035080.1	5865262	.	A	G	.	.	MAF_USDA=6.25
NC_035080.1	5865286	.	T	C	.	.	MAF_USDA=12.5
NC_035080.1	5865294	.	A	G	.	.	MAF_USDA=35.417
NC_035080.1	5865325	.	T	C	.	.	MAF_USDA=6.25
NC_035080.1	5865326	.	G	C	.	.	MAF_USDA=6.25
NC_035080.1	5865327	.	G	A	.	.	MAF_USDA=4.167
NC_035080.1	5865399	.	G	A	.	.	MAF_USDA=2.459
NC_035080.1	5865412	.	T	C	.	.	MAF_USDA=47.059
NC_035080.1	5865466	.	C	A	.	.	MAF_INRAE=31.013;MAF_USDA=6.557
NC_035080.1	5865559	.	C	A	.	.	MAF_USDA=2.459
NC_035080.1	5865573	.	G	A	.	.	MAF_USDA=2.353
NC_035080.1	5865645	.	G	A	.	.	MAF_USDA=2.459
NC_035080.1	5865668	.	G	T	.	.	MAF_INRAE=41.139;MAF_USDA=31.25
NC_035080.1	5865681	.	C	G	.	.	MAF_INRAE=27.215;MAF_USDA=9.412
NC_035080.1	5865706	.	T	C	.	.	MAF_INRAE=40.506;MAF_USDA=42.353
NC_035080.1	5865725	.	G	A	.	.	MAF_USDA=2.459
NC_035080.1	5865743	.	G	A	.	.	MAF_INRAE=40.506;MAF_USDA=43.529
NC_035080.1	5865747	.	T	A	.	.	MAF_INRAE=48.333;MAF_USDA=44.118
NC_035080.1	5865773	.	G	A	.	.	MAF_INRAE=32.911;MAF_USDA=17.059
NC_035080.1	5865830	.	G	T	.	.	MAF_INRAE=19.62
NC_035080.1	5865850	.	G	A	.	.	MAF_USDA=24.118
NC_035080.1	5865860	.	A	G	.	.	MAF_USDA=8.333
NC_035080.1	5865887	.	T	G	.	.	MAF_INRAE=30.38;MAF_USDA=28.571
NC_035080.1	5865915	.	C	A	.	.	MAF_USDA=12.941
NC_035080.1	5866026	.	C	A	.	.	MAF_USDA=8.824
NC_035080.1	5866131	.	A	C	.	.	MAF_USDA=8.333
NC_035080.1	5866135	.	A	T	.	.	MAF_INRAE=8.333;MAF_USDA=35.417
NC_035080.1	5866155	.	G	C	.	.	MAF_INRAE=32.911
NC_035080.1	5866196	.	G	C	.	.	MAF_USDA=7.377
NC_035080.1	5866214	.	T	A	.	.	MAF_USDA=2.459
NC_035080.1	5866222	.	A	C	.	.	MAF_USDA=4.918
NC_035080.1	5866274	.	A	G	.	.	MAF_INRAE=15.0;MAF_USDA=4.918
NC_035080.1	5866281	.	G	A	.	.	MAF_USDA=4.918
NC_035080.1	5866286	.	T	G	.	.	MAF_USDA=48.235
NC_035080.1	5866312	.	T	C	.	.	MAF_USDA=24.706
NC_035080.1	5866587	.	C	A	.	.	MAF_USDA=50.0
NC_035080.1	5866661	.	T	C	.	.	MAF_USDA=4.098
NC_035080.1	5866664	.	T	C	.	.	MAF_USDA=47.917
NC_035080.1	5866720	.	A	C	.	.	MAF_USDA=9.412
NC_035080.1	5866721	.	T	G	.	.	MAF_USDA=50.0
NC_035080.1	5866722	.	G	A	.	.	MAF_USDA=50.0
NC_035080.1	5866738	.	G	T	.	.	MAF_USDA=11.475
NC_035080.1	5866744	.	A	C	.	.	MAF_USDA=34.706
NC_035080.1	5866765	.	A	T	.	.	MAF_USDA=2.459
NC_035080.1	5866839	.	A	C	.	.	MAF_USDA=4.918
NC_035080.1	5866845	.	G	T	.	.	MAF_INRAE=19.62
NC_035080.1	5866904	.	G	T	.	.	MAF_USDA=1.639
NC_035080.1	5866955	.	G	T	.	.	MAF_INRAE=26.582;MAF_USDA=45.294
NC_035080.1	5866956	.	G	T	.	.	MAF_USDA=4.918
NC_035080.1	5866976	.	T	A	.	.	MAF_USDA=2.459
NC_035080.1	5866989	.	A	G	.	.	MAF_INRAE=25.0;MAF_USDA=50.0
NC_035080.1	5866990	.	C	T	.	.	MAF_INRAE=25.0;MAF_USDA=50.0
NC_035080.1	5867027	.	C	T	.	.	MAF_USDA=2.459
NC_035080.1	5867082	.	C	T	.	.	MAF_INRAE=26.582;MAF_USDA=47.917
NC_035080.1	5867088	.	A	T	.	.	MAF_INRAE=26.582;MAF_USDA=45.833
NC_035080.1	5867109	.	G	A	.	.	MAF_INRAE=26.582;MAF_USDA=47.917
NC_035080.1	5867132	.	A	C	.	.	MAF_INRAE=26.582;MAF_USDA=47.917
NC_035080.1	5867137	.	C	A	.	.	MAF_INRAE=26.582;MAF_USDA=48.235
NC_035080.1	5867139	.	T	A	.	.	MAF_INRAE=25.0;MAF_USDA=48.235
NC_035080.1	5867165	.	T	G	.	.	MAF_INRAE=26.582;MAF_USDA=48.795
NC_035080.1	5867215	.	A	G	.	.	MAF_INRAE=31.579
NC_035080.1	5867260	.	A	C	.	.	MAF_INRAE=31.579;MAF_USDA=21.176
NC_035080.1	5867261	.	G	A	.	.	MAF_USDA=21.176
NC_035080.1	5867361	.	A	C	.	.	MAF_USDA=1.639
NC_035080.1	5867398	.	C	A	.	.	MAF_USDA=1.639
NC_035080.1	5867404	.	T	C	.	.	MAF_INRAE=9.167;MAF_USDA=48.235
NC_035080.1	5867411	.	A	G	.	.	MAF_USDA=1.639
NC_035080.1	5867416	.	A	T	.	.	MAF_USDA=21.765
NC_035080.1	5867419	.	C	A	.	.	MAF_USDA=13.529
NC_035080.1	5867448	.	T	C	.	.	MAF_INRAE=9.167;MAF_USDA=48.235
NC_035080.1	5867461	.	A	C	.	.	MAF_INRAE=9.167;MAF_USDA=48.235
NC_035080.1	5867463	.	G	T	.	.	MAF_INRAE=9.167;MAF_USDA=24.118
NC_035080.1	5867489	.	T	G	.	.	MAF_USDA=1.639
NC_035080.1	5867507	.	G	A	.	.	MAF_INRAE=9.167;MAF_USDA=44.706
NC_035080.1	5867516	.	C	T	.	.	MAF_INRAE=32.911;MAF_USDA=22.941
NC_035080.1	5867527	.	T	G	.	.	MAF_INRAE=26.582;MAF_USDA=42.353
NC_035080.1	5867543	.	G	A	.	.	MAF_USDA=5.882
NC_035080.1	5867547	.	T	C	.	.	MAF_USDA=1.639
NC_035080.1	5867556	.	A	T	.	.	MAF_USDA=1.639
NC_035080.1	5867566	.	G	T	.	.	MAF_INRAE=41.139;MAF_USDA=49.412
NC_035080.1	5867642	.	G	A	.	.	MAF_INRAE=8.333;MAF_USDA=11.176
NC_035080.1	5867725	.	G	C	.	.	MAF_INRAE=10.0;MAF_USDA=20.833
NC_035080.1	5867726	.	C	T	.	.	MAF_INRAE=10.0;MAF_USDA=20.833
NC_035080.1	5867738	.	C	G	.	.	MAF_INRAE=2.5
NC_035080.1	5867795	.	G	T	.	.	MAF_USDA=4.918
NC_035080.1	5867814	.	A	G	.	.	MAF_USDA=4.918
NC_035080.1	5867831	.	A	T	.	.	MAF_USDA=4.918
NC_035080.1	5867844	.	T	C	.	.	MAF_USDA=3.529
NC_035080.1	5867875	.	C	T	.	.	MAF_USDA=1.639
NC_035080.1	5867899	.	T	G	.	.	MAF_USDA=1.639
NC_035080.1	5867928	.	A	C	.	.	MAF_USDA=4.098
NC_035080.1	5867966	.	C	T	.	.	MAF_USDA=11.475
NC_035080.1	5868012	.	T	C	.	.	MAF_USDA=4.098
NC_035080.1	5868018	.	C	A	.	.	MAF_INRAE=2.532;MAF_USDA=3.279
NC_035080.1	5868040	.	T	C	.	.	MAF_INRAE=39.873;MAF_USDA=40.0
NC_035080.1	5868135	.	T	C	.	.	MAF_USDA=1.667
NC_035080.1	5868163	.	C	G	.	.	MAF_USDA=4.167
NC_035080.1	5868175	.	A	G	.	.	MAF_USDA=6.557
NC_035080.1	5868201	.	A	C	.	.	MAF_INRAE=46.835;MAF_USDA=35.294
NC_035080.1	5868219	.	A	C	.	.	MAF_INRAE=9.494;MAF_USDA=50.0
NC_035080.1	5870078	.	A	C	.	.	MAF_INRAE=5.263;MAF_USDA=15.294
NC_035080.1	5870087	.	T	C	.	.	MAF_INRAE=21.053;MAF_USDA=20.588
NC_035080.1	5870102	.	G	A	.	.	MAF_INRAE=6.329;MAF_USDA=13.115
NC_035080.1	5870126	.	C	G	.	.	MAF_USDA=5.738
NC_035080.1	5870150	.	G	A	.	.	MAF_INRAE=14.167;MAF_USDA=4.706
NC_035080.1	5870152	.	C	T	.	.	MAF_INRAE=14.167;MAF_USDA=4.706
NC_035080.1	5870173	.	G	T	.	.	MAF_INRAE=14.167;MAF_USDA=4.118
NC_035080.1	5870211	.	A	G	.	.	MAF_INRAE=33.544;MAF_USDA=38.235
NC_035080.1	5870228	.	A	G	.	.	MAF_INRAE=35.443;MAF_USDA=45.294
NC_035080.1	5870373	.	T	G	.	.	MAF_INRAE=39.241;MAF_USDA=34.118
NC_035080.1	5870404	.	C	G	.	.	MAF_USDA=1.639
NC_035080.1	5870421	.	C	T	.	.	MAF_USDA=6.471
NC_035080.1	5870527	.	A	G	.	.	MAF_INRAE=47.468;MAF_USDA=20.588
NC_035080.1	5870530	.	G	A	.	.	MAF_USDA=1.639
NC_035080.1	5870598	.	T	G	.	.	MAF_INRAE=17.089;MAF_USDA=19.672
NC_035080.1	5870624	.	T	C	.	.	MAF_INRAE=13.924;MAF_USDA=10.588
NC_035080.1	5870720	.	T	A	.	.	MAF_INRAE=5.263;MAF_USDA=12.941
NC_035080.1	5870838	.	T	A	.	.	MAF_USDA=1.639
NC_035080.1	5870846	.	A	C	.	.	MAF_INRAE=29.747;MAF_USDA=29.412
NC_035080.1	5871054	.	T	A	.	.	MAF_USDA=3.529
NC_035080.1	5871093	.	T	C	.	.	MAF_USDA=3.279
NC_035080.1	5871104	.	T	C	.	.	MAF_INRAE=12.658;MAF_USDA=21.765
NC_035080.1	5871105	.	A	G	.	.	MAF_INRAE=19.62;MAF_USDA=36.471
NC_035080.1	5871122	.	A	T	.	.	MAF_USDA=4.098
NC_035080.1	5871137	.	T	C	.	.	MAF_INRAE=17.089;MAF_USDA=5.294
NC_035080.1	5871155	.	G	T	.	.	MAF_INRAE=18.987;MAF_USDA=37.059
NC_035080.1	5871194	.	C	A	.	.	MAF_USDA=16.667
NC_035080.1	5871215	.	G	A	.	.	MAF_INRAE=29.114;MAF_USDA=30.0
NC_035080.1	5871234	.	T	C	.	.	MAF_USDA=1.639
NC_035080.1	5871291	.	G	A	.	.	MAF_USDA=3.529
NC_035080.1	5871293	.	C	G	.	.	MAF_USDA=3.529
NC_035080.1	5871336	.	C	T	.	.	MAF_USDA=1.639
NC_035080.1	5871415	.	A	T	.	.	MAF_INRAE=1.667;MAF_USDA=3.279
NC_035080.1	5871429	.	C	T	.	.	MAF_USDA=8.235
NC_035080.1	5871445	.	T	G	.	.	MAF_USDA=40.0
NC_035080.1	5871822	.	T	A	.	.	MAF_USDA=4.098
NC_035080.1	5871853	.	A	T	.	.	MAF_USDA=4.918
NC_035080.1	5871856	.	G	C	.	.	MAF_USDA=1.639
NC_035080.1	5871892	.	C	T	.	.	MAF_USDA=1.667
NC_035080.1	5871931	.	T	G	.	.	MAF_INRAE=26.582;MAF_USDA=39.286
NC_035080.1	5871932	.	T	C	.	.	MAF_USDA=1.667
NC_035080.1	5871961	.	C	T	.	.	MAF_USDA=5.738
NC_035080.1	5871976	.	G	A	.	.	MAF_USDA=1.639
NC_035080.1	5871999	.	C	A	.	.	MAF_USDA=10.417
NC_035080.1	5872000	.	A	T	.	.	MAF_USDA=10.417
NC_035080.1	5872086	.	A	T	.	.	MAF_USDA=41.667
NC_035080.1	5872092	.	C	T	.	.	MAF_USDA=16.667
NC_035080.1	5872111	.	C	T	.	.	MAF_USDA=1.639
NC_035080.1	5872136	.	T	C	.	.	MAF_USDA=41.176
NC_035080.1	5872200	.	T	A	.	.	MAF_INRAE=17.089;MAF_USDA=1.639
NC_035080.1	5872391	.	A	G	.	.	MAF_USDA=4.098
NC_035080.1	5872404	.	A	G	.	.	MAF_INRAE=26.582;MAF_USDA=35.882
NC_035080.1	5872409	.	T	G	.	.	MAF_INRAE=26.582;MAF_USDA=16.393
NC_035080.1	5872442	.	G	A	.	.	MAF_USDA=3.279
NC_035080.1	5872587	.	T	C	.	.	MAF_INRAE=26.582;MAF_USDA=38.824
NC_035080.1	5872596	.	G	T	.	.	MAF_USDA=1.639
NC_035080.1	5872634	.	A	C	.	.	MAF_INRAE=27.215;MAF_USDA=39.412
NC_035080.1	5872677	.	G	A	.	.	MAF_USDA=2.459
NC_035080.1	5872720	.	C	A	.	.	MAF_USDA=1.667
NC_035080.1	5872723	.	A	C	.	.	MAF_USDA=1.667
NC_035080.1	5872753	.	T	C	.	.	MAF_USDA=7.377
NC_035080.1	5872773	.	A	C	.	.	MAF_USDA=4.098
NC_035080.1	5872776	.	A	G	.	.	MAF_USDA=13.115
NC_035080.1	5872884	.	G	A	.	.	MAF_INRAE=2.5
NC_035080.1	5872968	.	A	G	.	.	MAF_INRAE=2.5
NC_035080.1	5873016	.	G	A	.	.	MAF_INRAE=1.667
NC_035080.1	5873076	.	A	G	.	.	MAF_INRAE=3.333
NC_035080.1	5873137	.	C	T	.	.	MAF_USDA=22.917
NC_035080.1	5873846	.	G	T	.	.	MAF_USDA=21.739
NC_035080.1	5873911	.	T	C	.	.	MAF_USDA=13.043
NC_035080.1	5873976	.	T	A	.	.	MAF_USDA=2.5
NC_035080.1	5873992	.	C	T	.	.	MAF_USDA=4.167
NC_035080.1	5873998	.	T	C	.	.	MAF_USDA=7.5
NC_035080.1	5874061	.	G	A	.	.	MAF_USDA=2.459
NC_035080.1	5874069	.	T	A	.	.	MAF_INRAE=5.263;MAF_USDA=15.882
NC_035080.1	5874078	.	G	A	.	.	MAF_INRAE=6.329;MAF_USDA=2.459
NC_035080.1	5874083	.	A	C	.	.	MAF_USDA=1.639
NC_035080.1	5874093	.	C	A	.	.	MAF_USDA=2.459
NC_035080.1	5874095	.	A	C	.	.	MAF_INRAE=5.263;MAF_USDA=12.941
NC_035080.1	5874144	.	G	A	.	.	MAF_INRAE=47.468;MAF_USDA=41.667
NC_035080.1	5874149	.	A	C	.	.	MAF_INRAE=48.333;MAF_USDA=41.667
NC_035080.1	5874194	.	T	C	.	.	MAF_INRAE=49.367;MAF_USDA=26.19
NC_035080.1	5874199	.	C	A	.	.	MAF_INRAE=6.329;MAF_USDA=5.357
NC_035080.1	5874228	.	A	G	.	.	MAF_INRAE=8.333;MAF_USDA=11.905
NC_035080.1	5874249	.	A	T	.	.	MAF_USDA=4.098
NC_035080.1	5874262	.	A	G	.	.	MAF_USDA=1.639
NC_035080.1	5874271	.	T	C	.	.	MAF_USDA=4.167
NC_035080.1	5874303	.	A	G	.	.	MAF_INRAE=45.57;MAF_USDA=47.024
NC_035080.1	5874311	.	G	C	.	.	MAF_USDA=29.167
NC_035080.1	5874312	.	A	T	.	.	MAF_USDA=29.167
NC_035080.1	5874314	.	G	C	.	.	MAF_INRAE=50.0;MAF_USDA=29.167
NC_035080.1	5874342	.	C	T	.	.	MAF_INRAE=31.579
NC_035080.1	5874357	.	C	A	.	.	MAF_INRAE=49.167
NC_035080.1	5874362	.	A	C	.	.	MAF_INRAE=34.81;MAF_USDA=18.852
NC_035080.1	5874363	.	G	C	.	.	MAF_INRAE=44.937;MAF_USDA=38.824
NC_035080.1	5874365	.	A	G	.	.	MAF_INRAE=49.167
NC_035080.1	5874369	.	T	G	.	.	MAF_INRAE=50.0
NC_035080.1	5874371	.	G	T	.	.	MAF_INRAE=6.329
NC_035080.1	5874384	.	A	T	.	.	MAF_USDA=1.639
NC_035080.1	5874417	.	G	A	.	.	MAF_USDA=1.639
NC_035080.1	5874425	.	G	T	.	.	MAF_USDA=1.639
NC_035080.1	5874443	.	A	C	.	.	MAF_USDA=8.333
NC_035080.1	5874444	.	G	A	.	.	MAF_USDA=8.333
NC_035080.1	5874453	.	T	C	.	.	MAF_INRAE=46.835;MAF_USDA=47.647
NC_035080.1	5874498	.	G	A	.	.	MAF_INRAE=46.835;MAF_USDA=48.235
NC_035080.1	5874501	.	G	A	.	.	MAF_INRAE=1.667;MAF_USDA=25.294
NC_035080.1	5874505	.	T	A	.	.	MAF_USDA=1.639
NC_035080.1	5874560	.	A	T	.	.	MAF_INRAE=48.333;MAF_USDA=29.167
NC_035080.1	5874563	.	C	A	.	.	MAF_USDA=8.333
NC_035080.1	5874580	.	T	C	.	.	MAF_INRAE=27.215;MAF_USDA=9.412
NC_035080.1	5874750	.	C	T	.	.	MAF_USDA=1.639
NC_035080.1	5874751	.	A	G	.	.	MAF_INRAE=46.835;MAF_USDA=44.706
NC_035080.1	5874759	.	C	A	.	.	MAF_USDA=2.459
NC_035080.1	5874770	.	T	C	.	.	MAF_USDA=2.459
NC_035080.1	5874772	.	G	A	.	.	MAF_USDA=2.459
NC_035080.1	5874777	.	A	C	.	.	MAF_USDA=2.459
NC_035080.1	5874779	.	A	G	.	.	MAF_USDA=2.459
NC_035080.1	5874789	.	C	T	.	.	MAF_USDA=2.459
NC_035080.1	5874812	.	C	A	.	.	MAF_INRAE=44.304;MAF_USDA=12.353
NC_035080.1	5874848	.	A	C	.	.	MAF_USDA=1.639
NC_035080.1	5874872	.	G	A	.	.	MAF_INRAE=46.835;MAF_USDA=43.529
NC_035080.1	5874878	.	C	G	.	.	MAF_INRAE=46.835;MAF_USDA=44.118
NC_035080.1	5874898	.	T	A	.	.	MAF_INRAE=2.532;MAF_USDA=25.882
NC_035080.1	5874911	.	C	A	.	.	MAF_INRAE=46.835;MAF_USDA=43.529
NC_035080.1	5874928	.	C	A	.	.	MAF_INRAE=46.835;MAF_USDA=42.941
NC_035080.1	5875017	.	C	T	.	.	MAF_INRAE=5.263;MAF_USDA=16.471
NC_035080.1	5875026	.	G	T	.	.	MAF_USDA=1.639
NC_035080.1	5875032	.	C	T	.	.	MAF_USDA=1.639
NC_035080.1	5875071	.	A	T	.	.	MAF_INRAE=47.468;MAF_USDA=50.0
NC_035080.1	5875082	.	G	T	.	.	MAF_INRAE=8.333;MAF_USDA=29.167
NC_035080.1	5875179	.	G	A	.	.	MAF_USDA=4.706
NC_035080.1	5875235	.	A	G	.	.	MAF_INRAE=41.139;MAF_USDA=37.647
NC_035080.1	5875237	.	A	C	.	.	MAF_INRAE=39.167;MAF_USDA=38.235
NC_035080.1	5875313	.	A	G	.	.	MAF_USDA=4.098
NC_035080.1	5875342	.	G	T	.	.	MAF_INRAE=14.167;MAF_USDA=9.412
NC_035080.1	5875375	.	G	A	.	.	MAF_USDA=1.639
NC_035080.1	5875397	.	T	A	.	.	MAF_USDA=1.639
NC_035080.1	5875407	.	A	T	.	.	MAF_INRAE=15.0;MAF_USDA=31.25
NC_035080.1	5875410	.	GATTATTACAA	GATTATTACAG	.	.	MAF_USDA=33.333
NC_035080.1	5875420	.	A	G	.	.	MAF_INRAE=27.215
NC_035080.1	5875487	.	T	C	.	.	MAF_INRAE=46.835;MAF_USDA=32.353
NC_035080.1	5875511	.	T	C	.	.	MAF_INRAE=2.532;MAF_USDA=1.639
NC_035080.1	5875597	.	T	G	.	.	MAF_INRAE=5.263;MAF_USDA=14.706
NC_035080.1	5875616	.	T	A	.	.	MAF_USDA=1.639
NC_035080.1	5875644	.	T	C	.	.	MAF_USDA=4.098
NC_035080.1	5875658	.	C	T	.	.	MAF_USDA=5.738
NC_035080.1	5875686	.	T	C	.	.	MAF_INRAE=37.342;MAF_USDA=15.294
NC_035080.1	5875722	.	G	A	.	.	MAF_USDA=1.639
NC_035080.1	5875819	.	T	C	.	.	MAF_USDA=1.639
NC_035080.1	5875887	.	T	C	.	.	MAF_USDA=1.639
NC_035080.1	5875905	.	G	A	.	.	MAF_INRAE=37.342;MAF_USDA=16.071
NC_035080.1	5875981	.	G	T	.	.	MAF_USDA=4.918
NC_035080.1	5875984	.	T	A	.	.	MAF_USDA=1.639
NC_035080.1	5875996	.	A	T	.	.	MAF_USDA=3.529
NC_035080.1	5875997	.	G	T	.	.	MAF_USDA=3.279
NC_035080.1	5876001	.	A	C	.	.	MAF_USDA=1.639
NC_035080.1	5876020	.	G	A	.	.	MAF_INRAE=27.215;MAF_USDA=17.647
NC_035080.1	5876026	.	C	A	.	.	MAF_USDA=1.639
NC_035080.1	5876134	.	C	T	.	.	MAF_USDA=1.639
NC_035080.1	5876296	.	C	T	.	.	MAF_INRAE=8.333;MAF_USDA=29.167
NC_035080.1	5876332	.	T	C	.	.	MAF_INRAE=15.823;MAF_USDA=42.941
NC_035080.1	5876364	.	T	G	.	.	MAF_INRAE=15.823;MAF_USDA=42.353
NC_035080.1	5876396	.	A	C	.	.	MAF_INRAE=15.823;MAF_USDA=22.917
NC_035080.1	5876401	.	G	A	.	.	MAF_INRAE=15.823;MAF_USDA=41.176
NC_035080.1	5876407	.	T	C	.	.	MAF_INRAE=18.987;MAF_USDA=47.059
NC_035080.1	5876436	.	T	C	.	.	MAF_USDA=9.167
NC_035080.1	5876484	.	G	A	.	.	MAF_USDA=1.639
NC_035080.1	5876524	.	G	C	.	.	MAF_INRAE=15.823;MAF_USDA=1.639
NC_035080.1	5876532	.	C	G	.	.	MAF_USDA=3.279
NC_035080.1	5876537	.	G	T	.	.	MAF_INRAE=27.215;MAF_USDA=16.667
NC_035080.1	5876540	.	A	G	.	.	MAF_USDA=2.459
NC_035080.1	5876541	.	T	A	.	.	MAF_USDA=3.279
NC_035080.1	5876551	.	A	C	.	.	MAF_INRAE=27.215;MAF_USDA=14.118
NC_035080.1	5876562	.	G	A	.	.	MAF_INRAE=27.215;MAF_USDA=16.667
NC_035080.1	5876563	.	A	G	.	.	MAF_INRAE=32.5;MAF_USDA=16.667
NC_035080.1	5876582	.	G	A	.	.	MAF_USDA=2.459
NC_035080.1	5876614	.	T	C	.	.	MAF_INRAE=35.0
NC_035080.1	5876615	.	C	T	.	.	MAF_INRAE=27.215;MAF_USDA=14.583
NC_035080.1	5876648	.	G	T	.	.	MAF_INRAE=8.861;MAF_USDA=21.176
NC_035080.1	5876677	.	G	T	.	.	MAF_INRAE=2.5;MAF_USDA=13.529
NC_035080.1	5876696	.	G	A	.	.	MAF_USDA=1.639
NC_035080.1	5876741	.	T	C	.	.	MAF_INRAE=28.333;MAF_USDA=16.667
NC_035080.1	5876746	.	A	T	.	.	MAF_INRAE=30.0
NC_035080.1	5876749	.	G	T	.	.	MAF_INRAE=40.0
NC_035080.1	5876773	.	T	G	.	.	MAF_INRAE=14.167;MAF_USDA=6.25
NC_035080.1	5876780	.	C	G	.	.	MAF_USDA=3.279
NC_035080.1	5876804	.	G	A	.	.	MAF_USDA=1.639
NC_035080.1	5876806	.	T	G	.	.	MAF_INRAE=13.333;MAF_USDA=40.588
NC_035080.1	5876808	.	C	A	.	.	MAF_USDA=4.098
NC_035080.1	5876835	.	G	A	.	.	MAF_INRAE=13.924;MAF_USDA=39.412
NC_035080.1	5876840	.	C	T	.	.	MAF_INRAE=1.899;MAF_USDA=1.639
NC_035080.1	5876845	.	T	G	.	.	MAF_INRAE=6.962;MAF_USDA=1.639
NC_035080.1	5876846	.	C	T	.	.	MAF_USDA=8.235
NC_035080.1	5876855	.	T	C	.	.	MAF_INRAE=13.333;MAF_USDA=18.75
NC_035080.1	5876857	.	A	G	.	.	MAF_INRAE=2.5;MAF_USDA=15.574
NC_035080.1	5876863	.	A	C	.	.	MAF_INRAE=23.333;MAF_USDA=50.0
NC_035080.1	5876900	.	C	T	.	.	MAF_INRAE=9.167;MAF_USDA=27.083
NC_035080.1	5876909	.	A	G	.	.	MAF_INRAE=15.823;MAF_USDA=46.471
NC_035080.1	5876910	.	C	A	.	.	MAF_USDA=4.098
NC_035080.1	5876930	.	G	A	.	.	MAF_USDA=3.529
NC_035080.1	5876935	.	T	C	.	.	MAF_INRAE=6.329
NC_035080.1	5876949	.	A	G	.	.	MAF_INRAE=15.823;MAF_USDA=41.765
NC_035080.1	5876985	.	A	C	.	.	MAF_INRAE=12.5;MAF_USDA=40.0
NC_035080.1	5876989	.	G	T	.	.	MAF_USDA=4.918
NC_035080.1	5877004	.	T	C	.	.	MAF_INRAE=11.667;MAF_USDA=41.176
NC_035080.1	5877018	.	T	G	.	.	MAF_INRAE=11.667;MAF_USDA=39.412
NC_035080.1	5877051	.	A	C	.	.	MAF_USDA=2.459
NC_035080.1	5877074	.	A	G	.	.	MAF_INRAE=9.167
NC_035080.1	5877081	.	C	A	.	.	MAF_INRAE=3.165;MAF_USDA=17.213
NC_035080.1	5877083	.	G	A	.	.	MAF_INRAE=8.333
NC_035080.1	5877133	.	T	A	.	.	MAF_USDA=3.279
NC_035080.1	5877134	.	G	T	.	.	MAF_INRAE=3.333
NC_035080.1	5877154	.	C	A	.	.	MAF_INRAE=5.0
NC_035080.1	5877157	.	C	T	.	.	MAF_USDA=7.647
NC_035080.1	5877166	.	T	G	.	.	MAF_INRAE=17.089;MAF_USDA=25.294
NC_035080.1	5877173	.	T	G	.	.	MAF_USDA=2.459
NC_035080.1	5877194	.	T	A	.	.	MAF_INRAE=18.987;MAF_USDA=42.941
NC_035080.1	5877257	.	A	G	.	.	MAF_INRAE=8.861;MAF_USDA=23.529
NC_035080.1	5877305	.	A	T	.	.	MAF_INRAE=2.532
NC_035080.1	5877307	.	G	T	.	.	MAF_INRAE=13.333;MAF_USDA=41.667
NC_035080.1	5877353	.	A	T	.	.	MAF_INRAE=5.263
NC_035080.1	5877354	.	G	A	.	.	MAF_INRAE=15.823;MAF_USDA=39.412
NC_035080.1	5877359	.	T	C	.	.	MAF_USDA=1.639
NC_035080.1	5877366	.	G	T	.	.	MAF_USDA=4.918
NC_035080.1	5877388	.	G	A	.	.	MAF_USDA=21.311
NC_035080.1	5877393	.	T	A	.	.	MAF_INRAE=15.823;MAF_USDA=25.0
NC_035080.1	5877440	.	A	G	.	.	MAF_INRAE=47.468;MAF_USDA=24.706
NC_035080.1	5877452	.	A	C	.	.	MAF_INRAE=15.823;MAF_USDA=41.176
NC_035080.1	5877458	.	C	G	.	.	MAF_USDA=5.738
NC_035080.1	5877473	.	A	G	.	.	MAF_INRAE=19.62;MAF_USDA=6.557
NC_035080.1	5877494	.	G	A	.	.	MAF_USDA=1.765
NC_035080.1	5877495	.	A	T	.	.	MAF_INRAE=41.772;MAF_USDA=18.852
NC_035080.1	5877502	.	T	G	.	.	MAF_USDA=3.529
NC_035080.1	5877506	.	C	T	.	.	MAF_USDA=5.882
NC_035080.1	5877512	.	G	C	.	.	MAF_USDA=4.918
NC_035080.1	5877513	.	T	A	.	.	MAF_USDA=4.918
NC_035080.1	5877515	.	T	A	.	.	MAF_USDA=4.918
NC_035080.1	5877536	.	A	C	.	.	MAF_INRAE=2.532;MAF_USDA=1.639
NC_035080.1	5877554	.	T	A	.	.	MAF_INRAE=2.532;MAF_USDA=1.639
NC_035080.1	5877557	.	T	G	.	.	MAF_USDA=2.459
NC_035080.1	5877570	.	A	C	.	.	MAF_INRAE=2.532;MAF_USDA=1.639
NC_035080.1	5877584	.	C	T	.	.	MAF_USDA=4.918
NC_035080.1	5877585	.	G	A	.	.	MAF_USDA=1.639
NC_035080.1	5877589	.	T	G	.	.	MAF_INRAE=2.532;MAF_USDA=11.475
NC_035080.1	5877597	.	A	G	.	.	MAF_INRAE=9.494;MAF_USDA=34.118
NC_035080.1	5877629	.	C	A	.	.	MAF_INRAE=2.532;MAF_USDA=1.639
NC_035080.1	5877640	.	C	G	.	.	MAF_USDA=2.459
NC_035080.1	5877758	.	G	A	.	.	MAF_USDA=9.167
NC_035080.1	5877798	.	C	T	.	.	MAF_INRAE=18.987;MAF_USDA=43.452
NC_035080.1	5877827	.	A	G	.	.	MAF_USDA=5.738
NC_035080.1	5877877	.	A	T	.	.	MAF_USDA=2.459
NC_035080.1	5877900	.	T	G	.	.	MAF_USDA=8.197
NC_035080.1	5877914	.	G	T	.	.	MAF_INRAE=9.167;MAF_USDA=17.647
NC_035080.1	5877925	.	G	A	.	.	MAF_USDA=2.459
NC_035080.1	5877926	.	T	C	.	.	MAF_USDA=3.279
NC_035080.1	5877939	.	G	A	.	.	MAF_USDA=4.918
NC_035080.1	5877959	.	A	C	.	.	MAF_INRAE=16.456;MAF_USDA=45.294
NC_035080.1	5877991	.	A	T	.	.	MAF_INRAE=43.038;MAF_USDA=12.295
NC_035080.1	5878099	.	A	G	.	.	MAF_USDA=9.016
NC_035080.1	5878140	.	A	G	.	.	MAF_INRAE=5.263;MAF_USDA=29.167
NC_035080.1	5878245	.	C	A	.	.	MAF_INRAE=26.316;MAF_USDA=31.25
NC_035080.1	5879791	.	C	G	.	.	MAF_USDA=43.75
NC_035080.1	5879793	.	G	A	.	.	MAF_USDA=10.417
NC_035080.1	5879814	.	C	T	.	.	MAF_USDA=45.833
NC_035080.1	5879821	.	A	C	.	.	MAF_USDA=4.167
NC_035080.1	5879847	.	A	C	.	.	MAF_USDA=47.917
NC_035080.1	5879952	.	T	A	.	.	MAF_USDA=5.0
NC_035080.1	5879970	.	T	C	.	.	MAF_INRAE=31.579;MAF_USDA=50.0
NC_035080.1	5880028	.	C	G	.	.	MAF_USDA=5.833
NC_035080.1	5880096	.	G	C	.	.	MAF_INRAE=23.418;MAF_USDA=44.706
NC_035080.1	5880228	.	G	T	.	.	MAF_USDA=2.459
NC_035080.1	5880293	.	G	T	.	.	MAF_INRAE=2.532;MAF_USDA=8.333
NC_035080.1	5880298	.	C	T	.	.	MAF_USDA=3.279
NC_035080.1	5880386	.	T	C	.	.	MAF_INRAE=15.789;MAF_USDA=1.639
NC_035080.1	5880387	.	G	A	.	.	MAF_USDA=1.639
NC_035080.1	5880430	.	G	A	.	.	MAF_USDA=1.639
NC_035080.1	5880450	.	C	T	.	.	MAF_USDA=1.639
NC_035080.1	5880461	.	G	A	.	.	MAF_USDA=21.765
NC_035080.1	5880544	.	G	T	.	.	MAF_USDA=5.738
NC_035080.1	5880581	.	A	G	.	.	MAF_INRAE=47.368;MAF_USDA=21.765
NC_035080.1	5880586	.	A	G	.	.	MAF_USDA=1.639
NC_035080.1	5880588	.	A	T	.	.	MAF_USDA=21.311
NC_035080.1	5880657	.	C	T	.	.	MAF_USDA=21.739
NC_035080.1	5887926	.	T	C	.	.	MAF_USDA=36.957
NC_035080.1	5887935	.	T	A	.	.	MAF_USDA=39.13
NC_035080.1	5888114	.	C	T	.	.	MAF_INRAE=46.835;MAF_USDA=49.412
NC_035080.1	5888224	.	T	A	.	.	MAF_USDA=5.738
NC_035080.1	5888225	.	A	T	.	.	MAF_USDA=2.459
NC_035080.1	5888276	.	C	T	.	.	MAF_INRAE=37.975;MAF_USDA=38.235
NC_035080.1	5888340	.	A	T	.	.	MAF_INRAE=37.975;MAF_USDA=37.647
NC_035080.1	5888361	.	C	A	.	.	MAF_INRAE=7.595;MAF_USDA=6.557
NC_035080.1	5888379	.	T	A	.	.	MAF_INRAE=46.203;MAF_USDA=40.588
NC_035080.1	5888386	.	T	A	.	.	MAF_INRAE=46.203;MAF_USDA=45.294
NC_035080.1	5888407	.	G	A	.	.	MAF_USDA=5.738
NC_035080.1	5888494	.	G	T	.	.	MAF_INRAE=7.595;MAF_USDA=21.765
NC_035080.1	5888515	.	C	T	.	.	MAF_USDA=1.639
NC_035080.1	5888521	.	C	A	.	.	MAF_INRAE=15.19;MAF_USDA=1.639
NC_035080.1	5888593	.	C	T	.	.	MAF_USDA=2.459
NC_035080.1	5888602	.	C	A	.	.	MAF_USDA=4.918
NC_035080.1	5888626	.	C	A	.	.	MAF_USDA=3.279
NC_035080.1	5888635	.	T	A	.	.	MAF_INRAE=45.57;MAF_USDA=42.353
NC_035080.1	5888715	.	T	C	.	.	MAF_USDA=2.459
NC_035080.1	5888720	.	T	G	.	.	MAF_INRAE=37.342;MAF_USDA=47.647
NC_035080.1	5888724	.	A	G	.	.	MAF_USDA=1.639
NC_035080.1	5888726	.	G	T	.	.	MAF_USDA=1.639
NC_035080.1	5888728	.	C	A	.	.	MAF_INRAE=37.342;MAF_USDA=47.647
NC_035080.1	5888801	.	G	A	.	.	MAF_INRAE=37.975;MAF_USDA=50.0
NC_035080.1	5888888	.	C	T	.	.	MAF_USDA=14.583
NC_035080.1	5888889	.	C	T	.	.	MAF_USDA=14.583
NC_035080.1	5888891	.	C	A	.	.	MAF_INRAE=45.0;MAF_USDA=14.583
NC_035080.1	5888965	.	C	A	.	.	MAF_INRAE=47.468;MAF_USDA=47.647
NC_035080.1	5889014	.	T	C	.	.	MAF_INRAE=37.975;MAF_USDA=41.765
NC_035080.1	5889039	.	T	A	.	.	MAF_USDA=4.098
NC_035080.1	5889043	.	T	A	.	.	MAF_INRAE=48.734;MAF_USDA=45.082
NC_035080.1	5889048	.	T	G	.	.	MAF_INRAE=37.975;MAF_USDA=44.706
NC_035080.1	5889053	.	A	C	.	.	MAF_INRAE=45.57;MAF_USDA=48.214
NC_035080.1	5889067	.	C	A,G	.	.	MAF_INRAE=5.263
NC_035080.1	5889119	.	C	T	.	.	MAF_INRAE=43.038;MAF_USDA=18.852
NC_035080.1	5889125	.	C	T	.	.	MAF_INRAE=43.038;MAF_USDA=19.672
NC_035080.1	5889133	.	T	G	.	.	MAF_INRAE=13.291;MAF_USDA=13.529
NC_035080.1	5889134	.	A	T	.	.	MAF_INRAE=43.038;MAF_USDA=18.852
NC_035080.1	5889136	.	T	C	.	.	MAF_INRAE=38.333;MAF_USDA=18.852
NC_035080.1	5889138	.	T	G	.	.	MAF_INRAE=38.333;MAF_USDA=26.23
NC_035080.1	5889144	.	C	T	.	.	MAF_USDA=3.279
NC_035080.1	5889149	.	G	A	.	.	MAF_USDA=1.639
NC_035080.1	5889163	.	A	G	.	.	MAF_INRAE=18.354;MAF_USDA=8.824
NC_035080.1	5889176	.	A	G	.	.	MAF_USDA=3.529
NC_035080.1	5889217	.	C	A	.	.	MAF_INRAE=14.167;MAF_USDA=7.647
NC_035080.1	5889219	.	A	G	.	.	MAF_INRAE=14.167;MAF_USDA=7.647
NC_035080.1	5889286	.	T	C	.	.	MAF_USDA=11.475
NC_035080.1	5889293	.	G	T	.	.	MAF_INRAE=18.354;MAF_USDA=30.0
NC_035080.1	5889305	.	A	G	.	.	MAF_USDA=7.377
NC_035080.1	5889436	.	T	A	.	.	MAF_USDA=1.639
NC_035080.1	5889442	.	C	A	.	.	MAF_INRAE=5.263;MAF_USDA=11.765
NC_035080.1	5889469	.	C	T	.	.	MAF_USDA=2.941
NC_035080.1	5889486	.	G	A	.	.	MAF_USDA=15.882
NC_035080.1	5889666	.	G	A	.	.	MAF_USDA=8.824
NC_035080.1	5889764	.	C	T	.	.	MAF_USDA=42.941
NC_035080.1	5889777	.	T	A	.	.	MAF_USDA=7.059
NC_035080.1	5889814	.	T	G	.	.	MAF_USDA=45.294
NC_035080.1	5889856	.	T	C	.	.	MAF_USDA=3.279
NC_035080.1	5889890	.	T	G	.	.	MAF_USDA=4.918
NC_035080.1	5889892	.	C	T	.	.	MAF_USDA=3.279
NC_035080.1	5889893	.	G	A	.	.	MAF_USDA=12.353
NC_035080.1	5889924	.	T	G	.	.	MAF_INRAE=20.833
NC_035080.1	5889927	.	G	A	.	.	MAF_INRAE=2.632
NC_035080.1	5889937	.	C	G	.	.	MAF_INRAE=37.5
NC_035080.1	5890060	.	T	C	.	.	MAF_USDA=5.738
NC_035080.1	5890067	.	A	G	.	.	MAF_USDA=5.738
NC_035080.1	5890068	.	G	T	.	.	MAF_USDA=5.738
NC_035080.1	5890090	.	A	G	.	.	MAF_INRAE=49.167;MAF_USDA=45.294
NC_035080.1	5890135	.	G	A	.	.	MAF_USDA=3.279
NC_035080.1	5890280	.	T	A	.	.	MAF_USDA=1.639
NC_035080.1	5890285	.	C	A	.	.	MAF_USDA=1.639
NC_035080.1	5890382	.	C	A	.	.	MAF_USDA=9.836
NC_035080.1	5890405	.	G	T	.	.	MAF_USDA=1.639
NC_035080.1	5890433	.	T	C	.	.	MAF_USDA=8.197
NC_035080.1	5890467	.	T	A	.	.	MAF_USDA=1.765
NC_035080.1	5890472	.	G	A	.	.	MAF_USDA=10.656
NC_035080.1	5890474	.	T	C	.	.	MAF_USDA=14.754
NC_035080.1	5890515	.	T	C	.	.	MAF_USDA=7.377
NC_035080.1	5890517	.	T	G	.	.	MAF_USDA=4.918
NC_035080.1	5890521	.	T	G	.	.	MAF_USDA=37.647
NC_035080.1	5890603	.	T	G	.	.	MAF_USDA=5.738
NC_035080.1	5890665	.	T	C	.	.	MAF_USDA=48.235
NC_035080.1	5890711	.	G	T	.	.	MAF_USDA=6.25
NC_035080.1	5890809	.	A	T	.	.	MAF_USDA=47.917
NC_035080.1	5891647	.	A	G	.	.	MAF_USDA=45.833
NC_035080.1	5891657	.	A	G	.	.	MAF_USDA=43.75
NC_035080.1	5891729	.	G	A	.	.	MAF_USDA=9.016
NC_035080.1	5891739	.	A	T	.	.	MAF_USDA=2.459
NC_035080.1	5891768	.	C	T	.	.	MAF_USDA=27.083
NC_035080.1	5891815	.	C	T	.	.	MAF_USDA=3.529
NC_035080.1	5891827	.	A	G	.	.	MAF_USDA=6.557
NC_035080.1	5891878	.	T	G	.	.	MAF_USDA=16.471
NC_035080.1	5891886	.	G	C	.	.	MAF_USDA=1.639
NC_035080.1	5891907	.	T	G	.	.	MAF_INRAE=2.5;MAF_USDA=17.647
NC_035080.1	5891920	.	T	C	.	.	MAF_USDA=10.588
NC_035080.1	5891921	.	G	A	.	.	MAF_USDA=8.824
NC_035080.1	5891927	.	T	A	.	.	MAF_USDA=5.738
NC_035080.1	5891971	.	C	T	.	.	MAF_USDA=12.353
NC_035080.1	5891973	.	T	G	.	.	MAF_USDA=40.588
NC_035080.1	5891979	.	C	G	.	.	MAF_USDA=2.459
NC_035080.1	5892035	.	A	G	.	.	MAF_USDA=15.574
NC_035080.1	5892044	.	G	A	.	.	MAF_USDA=11.176
NC_035080.1	5892046	.	A	G	.	.	MAF_INRAE=14.167;MAF_USDA=8.235
NC_035080.1	5892048	.	T	C	.	.	MAF_INRAE=14.167;MAF_USDA=8.824
NC_035080.1	5892054	.	G	A	.	.	MAF_USDA=15.574
NC_035080.1	5892057	.	A	C	.	.	MAF_INRAE=26.316;MAF_USDA=37.647
NC_035080.1	5892058	.	A	T	.	.	MAF_USDA=6.25
NC_035080.1	5892065	.	C	G	.	.	MAF_USDA=10.588
NC_035080.1	5892088	.	A	G	.	.	MAF_USDA=38.824
NC_035080.1	5892095	.	T	C	.	.	MAF_INRAE=17.722;MAF_USDA=18.824
NC_035080.1	5892117	.	G	A	.	.	MAF_INRAE=31.579
NC_035080.1	5892119	.	C	A	.	.	MAF_INRAE=15.833
NC_035080.1	5892121	.	G	A	.	.	MAF_INRAE=15.833;MAF_USDA=4.918
NC_035080.1	5892130	.	C	T	.	.	MAF_INRAE=19.62;MAF_USDA=31.765
NC_035080.1	5892146	.	C	A	.	.	MAF_USDA=4.098
NC_035080.1	5892160	.	T	C	.	.	MAF_INRAE=2.532;MAF_USDA=1.639
NC_035080.1	5892163	.	T	G	.	.	MAF_USDA=2.459
NC_035080.1	5892174	.	A	C	.	.	MAF_INRAE=10.526;MAF_USDA=10.417
NC_035080.1	5892204	.	G	A	.	.	MAF_INRAE=48.101;MAF_USDA=41.667
NC_035080.1	5892230	.	A	T	.	.	MAF_INRAE=5.263;MAF_USDA=25.294
NC_035080.1	5892232	.	A	C	.	.	MAF_USDA=24.706
NC_035080.1	5892235	.	T	A	.	.	MAF_INRAE=4.167
NC_035080.1	5892255	.	T	C	.	.	MAF_USDA=12.353
NC_035080.1	5892323	.	A	T	.	.	MAF_USDA=2.459
NC_035080.1	5892333	.	C	T	.	.	MAF_INRAE=34.177;MAF_USDA=31.176
NC_035080.1	5892359	.	C	A	.	.	MAF_INRAE=38.333;MAF_USDA=49.412
NC_035080.1	5892398	.	G	A	.	.	MAF_USDA=1.639
NC_035080.1	5892424	.	A	C	.	.	MAF_USDA=1.639
NC_035080.1	5892441	.	A	G	.	.	MAF_USDA=6.471
NC_035080.1	5892443	.	T	C	.	.	MAF_USDA=10.656
NC_035080.1	5892484	.	A	G	.	.	MAF_USDA=2.5
NC_035080.1	5892492	.	C	A	.	.	MAF_USDA=8.333
NC_035080.1	5892493	.	T	G	.	.	MAF_USDA=5.0
NC_035080.1	5892552	.	T	G	.	.	MAF_INRAE=42.105
NC_035080.1	5894712	.	C	T	.	.	MAF_USDA=2.459
NC_035080.1	5894726	.	G	A	.	.	MAF_USDA=2.459
NC_035080.1	5901124	.	A	G	.	.	MAF_INRAE=10.526;MAF_USDA=21.765
NC_035080.1	5901189	.	G	A	.	.	MAF_USDA=8.333
NC_035080.1	5901214	.	C	T	.	.	MAF_INRAE=16.456
NC_035080.1	5901355	.	C	T	.	.	MAF_USDA=6.557
NC_035080.1	5901374	.	G	A	.	.	MAF_USDA=14.118
NC_035080.1	5901388	.	A	T	.	.	MAF_USDA=3.279
NC_035080.1	5901396	.	T	C	.	.	MAF_INRAE=42.405;MAF_USDA=46.471
NC_035080.1	5901404	.	T	C	.	.	MAF_INRAE=35.443;MAF_USDA=32.941
NC_035080.1	5901443	.	C	G	.	.	MAF_USDA=2.459
NC_035080.1	5901455	.	C	T	.	.	MAF_USDA=8.333
NC_035080.1	5901481	.	A	G	.	.	MAF_INRAE=6.329;MAF_USDA=7.377
NC_035080.1	5901497	.	G	A	.	.	MAF_INRAE=30.38;MAF_USDA=44.706
NC_035080.1	5901512	.	T	C	.	.	MAF_INRAE=14.167;MAF_USDA=5.294
NC_035080.1	5901585	.	G	T	.	.	MAF_USDA=1.639
NC_035080.1	5901618	.	A	T	.	.	MAF_INRAE=43.333
NC_035080.1	5901660	.	A	G	.	.	MAF_USDA=2.459
NC_035080.1	5901691	.	G	A	.	.	MAF_USDA=4.098
NC_035080.1	5901716	.	G	A	.	.	MAF_INRAE=7.595
NC_035080.1	5901731	.	G	A	.	.	MAF_INRAE=32.278;MAF_USDA=43.529
NC_035080.1	5901826	.	A	G	.	.	MAF_INRAE=31.646;MAF_USDA=45.294
NC_035080.1	5901837	.	G	A	.	.	MAF_INRAE=5.263
NC_035080.1	5901888	.	G	A	.	.	MAF_INRAE=7.595;MAF_USDA=43.529
NC_035080.1	5901894	.	A	T	.	.	MAF_USDA=5.738
NC_035080.1	5901910	.	C	A	.	.	MAF_USDA=2.459
NC_035080.1	5901974	.	T	G	.	.	MAF_USDA=2.459
NC_035080.1	5902044	.	T	A	.	.	MAF_INRAE=36.076;MAF_USDA=41.176
NC_035080.1	5902081	.	C	A	.	.	MAF_USDA=1.639
NC_035080.1	5902108	.	T	G	.	.	MAF_INRAE=13.333;MAF_USDA=4.706
NC_035080.1	5902109	.	C	T	.	.	MAF_USDA=6.471
NC_035080.1	5902178	.	A	G	.	.	MAF_USDA=1.639
NC_035080.1	5903098	.	G	A	.	.	MAF_USDA=4.918
NC_035080.1	5903176	.	T	G	.	.	MAF_USDA=1.639
NC_035080.1	5903187	.	G	T	.	.	MAF_INRAE=33.544;MAF_USDA=30.588
NC_035080.1	5903303	.	C	T	.	.	MAF_USDA=4.918
NC_035080.1	5903336	.	C	A	.	.	MAF_USDA=2.459
NC_035080.1	5903389	.	C	T	.	.	MAF_INRAE=18.987;MAF_USDA=14.754
NC_035080.1	5903405	.	C	A	.	.	MAF_INRAE=33.544;MAF_USDA=30.0
NC_035080.1	5903409	.	C	A	.	.	MAF_USDA=3.279
NC_035080.1	5903444	.	C	T	.	.	MAF_INRAE=36.076;MAF_USDA=44.118
NC_035080.1	5903447	.	G	T	.	.	MAF_INRAE=35.833;MAF_USDA=44.118
NC_035080.1	5903508	.	A	G	.	.	MAF_USDA=1.639
NC_035080.1	5903639	.	C	T	.	.	MAF_USDA=2.459
NC_035080.1	5903730	.	T	C	.	.	MAF_INRAE=21.053;MAF_USDA=44.048
NC_035080.1	5903746	.	T	C	.	.	MAF_INRAE=36.842;MAF_USDA=39.286
NC_035080.1	5903750	.	C	T	.	.	MAF_USDA=1.667
NC_035080.1	5903768	.	C	T	.	.	MAF_INRAE=28.481;MAF_USDA=9.016
NC_035080.1	5903772	.	A	T	.	.	MAF_USDA=1.639
NC_035080.1	5903783	.	A	G	.	.	MAF_USDA=8.235
NC_035080.1	5903805	.	A	C	.	.	MAF_USDA=1.639
NC_035080.1	5903808	.	A	G	.	.	MAF_USDA=13.529
NC_035080.1	5903811	.	A	C	.	.	MAF_INRAE=5.0;MAF_USDA=3.529
NC_035080.1	5903930	.	G	A	.	.	MAF_INRAE=6.329
NC_035080.1	5903939	.	T	A	.	.	MAF_INRAE=28.481;MAF_USDA=9.836
NC_035080.1	5903940	.	G	A	.	.	MAF_INRAE=22.5;MAF_USDA=9.836
NC_035080.1	5903945	.	T	G	.	.	MAF_INRAE=23.333;MAF_USDA=17.213
NC_035080.1	5903996	.	C	G	.	.	MAF_INRAE=7.595
NC_035080.1	5904091	.	C	A	.	.	MAF_INRAE=27.848;MAF_USDA=9.836
NC_035080.1	5904156	.	C	T	.	.	MAF_INRAE=29.747;MAF_USDA=16.393
NC_035080.1	5904166	.	T	C	.	.	MAF_INRAE=27.848;MAF_USDA=11.475
NC_035080.1	5904173	.	C	A	.	.	MAF_USDA=2.459
NC_035080.1	5904174	.	A	T	.	.	MAF_USDA=2.459
NC_035080.1	5904175	.	G	A	.	.	MAF_INRAE=13.333;MAF_USDA=4.706
NC_035080.1	5904208	.	T	G	.	.	MAF_INRAE=27.848;MAF_USDA=9.016
NC_035080.1	5904215	.	C	A	.	.	MAF_USDA=1.639
NC_035080.1	5904263	.	C	A	.	.	MAF_INRAE=17.722;MAF_USDA=8.197
NC_035080.1	5904298	.	C	T	.	.	MAF_USDA=12.353
NC_035080.1	5904346	.	G	C	.	.	MAF_INRAE=37.342;MAF_USDA=42.353
NC_035080.1	5904353	.	A	G	.	.	MAF_INRAE=27.215;MAF_USDA=9.836
NC_035080.1	5904354	.	C	T	.	.	MAF_INRAE=17.089;MAF_USDA=8.197
NC_035080.1	5904404	.	A	G	.	.	MAF_USDA=4.098
NC_035080.1	5904441	.	T	G	.	.	MAF_INRAE=27.848;MAF_USDA=9.836
NC_035080.1	5904445	.	G	T	.	.	MAF_USDA=1.639
NC_035080.1	5904454	.	A	T	.	.	MAF_INRAE=27.848;MAF_USDA=9.836
NC_035080.1	5904455	.	G	A	.	.	MAF_INRAE=21.667;MAF_USDA=9.836
NC_035080.1	5904527	.	C	T	.	.	MAF_INRAE=33.544;MAF_USDA=30.588
NC_035080.1	5904538	.	G	C	.	.	MAF_USDA=1.639
NC_035080.1	5904541	.	C	T	.	.	MAF_INRAE=33.544;MAF_USDA=30.0
NC_035080.1	5904559	.	C	T	.	.	MAF_INRAE=28.481;MAF_USDA=9.836
NC_035080.1	5904568	.	A	G	.	.	MAF_INRAE=28.481;MAF_USDA=9.836
NC_035080.1	5904587	.	G	T	.	.	MAF_INRAE=5.263;MAF_USDA=6.557
NC_035080.1	5904591	.	A	C	.	.	MAF_INRAE=28.481;MAF_USDA=9.836
NC_035080.1	5904595	.	T	C	.	.	MAF_INRAE=5.263;MAF_USDA=6.557
NC_035080.1	5904639	.	C	T	.	.	MAF_USDA=1.639
NC_035080.1	5904646	.	T	C	.	.	MAF_INRAE=5.263;MAF_USDA=4.098
NC_035080.1	5904647	.	G	A	.	.	MAF_USDA=4.098
NC_035080.1	5904649	.	G	C	.	.	MAF_USDA=4.098
NC_035080.1	5904666	.	A	G	.	.	MAF_INRAE=33.544;MAF_USDA=30.0
NC_035080.1	5904668	.	C	T	.	.	MAF_USDA=2.459
NC_035080.1	5904669	.	G	A	.	.	MAF_INRAE=17.089
NC_035080.1	5904683	.	A	T	.	.	MAF_USDA=1.639
NC_035080.1	5904721	.	A	C	.	.	MAF_USDA=7.377
NC_035080.1	5904738	.	G	A	.	.	MAF_INRAE=32.278;MAF_USDA=43.75
NC_035080.1	5904763	.	A	G	.	.	MAF_INRAE=47.368;MAF_USDA=9.016
NC_035080.1	5904782	.	G	A	.	.	MAF_USDA=1.639
NC_035080.1	5904823	.	T	A	.	.	MAF_INRAE=27.215;MAF_USDA=9.836
NC_035080.1	5904835	.	T	C	.	.	MAF_INRAE=27.215;MAF_USDA=9.836
NC_035080.1	5904836	.	G	A	.	.	MAF_INRAE=16.667;MAF_USDA=1.639
NC_035080.1	5904850	.	A	G	.	.	MAF_INRAE=26.582;MAF_USDA=9.016
NC_035080.1	5904854	.	A	T	.	.	MAF_INRAE=20.0;MAF_USDA=9.016
NC_035080.1	5904929	.	G	T	.	.	MAF_INRAE=27.215;MAF_USDA=9.016
NC_035080.1	5904930	.	C	T	.	.	MAF_INRAE=20.833;MAF_USDA=9.016
NC_035080.1	5904972	.	A	C	.	.	MAF_USDA=4.118
NC_035080.1	5905034	.	C	A	.	.	MAF_INRAE=6.329;MAF_USDA=8.197
NC_035080.1	5905158	.	C	T	.	.	MAF_USDA=3.279
NC_035080.1	5905201	.	G	A	.	.	MAF_INRAE=5.263;MAF_USDA=5.294
NC_035080.1	5905247	.	C	A	.	.	MAF_USDA=2.459
NC_035080.1	5905277	.	T	C	.	.	MAF_INRAE=5.263;MAF_USDA=4.918
NC_035080.1	5905317	.	G	A	.	.	MAF_INRAE=5.263;MAF_USDA=2.459
NC_035080.1	5905320	.	G	A	.	.	MAF_USDA=2.459
NC_035080.1	5905321	.	G	T	.	.	MAF_USDA=2.459
NC_035080.1	5905343	.	G	T	.	.	MAF_USDA=1.695
NC_035080.1	5905371	.	T	C	.	.	MAF_USDA=1.639
NC_035080.1	5905540	.	G	A	.	.	MAF_INRAE=1.667
NC_035080.1	5905661	.	G	T	.	.	MAF_USDA=1.639
NC_035080.1	5905663	.	G	A	.	.	MAF_USDA=12.5
NC_035080.1	5905664	.	A	G	.	.	MAF_USDA=37.5
NC_035080.1	5905666	.	A	G	.	.	MAF_USDA=41.667
NC_035080.1	5905674	.	A	T	.	.	MAF_USDA=10.656
NC_035080.1	5905733	.	C	A	.	.	MAF_INRAE=5.263;MAF_USDA=10.169
NC_035080.1	5905734	.	A	C	.	.	MAF_INRAE=15.833;MAF_USDA=6.024
NC_035080.1	5905741	.	G	C	.	.	MAF_USDA=26.829
NC_035080.1	5905782	.	G	A	.	.	MAF_USDA=7.143
NC_035080.1	5905794	.	A	G	.	.	MAF_INRAE=5.263;MAF_USDA=4.167
NC_035080.1	5905804	.	G	A	.	.	MAF_USDA=1.667
NC_035080.1	5905842	.	T	A	.	.	MAF_INRAE=33.544;MAF_USDA=22.353
NC_035080.1	5905905	.	G	T	.	.	MAF_INRAE=22.152;MAF_USDA=1.639
NC_035080.1	5905996	.	A	G	.	.	MAF_INRAE=27.848;MAF_USDA=9.836
NC_035080.1	5906049	.	T	C	.	.	MAF_USDA=1.639
NC_035080.1	5906060	.	C	A	.	.	MAF_INRAE=32.911;MAF_USDA=21.176
NC_035080.1	5906070	.	G	A	.	.	MAF_INRAE=39.241;MAF_USDA=28.235
NC_035080.1	5906086	.	T	C	.	.	MAF_USDA=1.639
NC_035080.1	5906104	.	C	A	.	.	MAF_USDA=2.459
NC_035080.1	5906114	.	A	C	.	.	MAF_INRAE=36.076;MAF_USDA=27.647
NC_035080.1	5906128	.	G	A	.	.	MAF_INRAE=10.526;MAF_USDA=21.176
NC_035080.1	5906137	.	C	A	.	.	MAF_INRAE=33.544;MAF_USDA=19.412
NC_035080.1	5906139	.	C	A	.	.	MAF_USDA=7.059
NC_035080.1	5906142	.	T	C	.	.	MAF_INRAE=37.342;MAF_USDA=50.0
NC_035080.1	5906163	.	G	A	.	.	MAF_INRAE=34.177;MAF_USDA=21.765
NC_035080.1	5906174	.	C	T	.	.	MAF_INRAE=5.263;MAF_USDA=7.377
NC_035080.1	5906188	.	C	T	.	.	MAF_USDA=47.917
NC_035080.1	5906197	.	T	A	.	.	MAF_USDA=26.471
NC_035080.1	5906211	.	A	T	.	.	MAF_USDA=13.115
NC_035080.1	5906251	.	A	G	.	.	MAF_USDA=32.353
NC_035080.1	5906273	.	T	A	.	.	MAF_USDA=2.459
NC_035080.1	5906276	.	C	T	.	.	MAF_USDA=7.647
NC_035080.1	5906317	.	C	A	.	.	MAF_USDA=5.0
NC_035080.1	5906355	.	C	T	.	.	MAF_INRAE=15.789;MAF_USDA=14.118
NC_035080.1	5906378	.	T	A	.	.	MAF_INRAE=36.842;MAF_USDA=45.294
NC_035080.1	5906428	.	G	A	.	.	MAF_INRAE=23.418;MAF_USDA=2.459
NC_035080.1	5906477	.	C	T	.	.	MAF_INRAE=5.263;MAF_USDA=4.918
NC_035080.1	5906478	.	C	T	.	.	MAF_INRAE=17.089;MAF_USDA=7.647
NC_035080.1	5906495	.	A	G	.	.	MAF_INRAE=38.608;MAF_USDA=18.235
NC_035080.1	5906498	.	A	T	.	.	MAF_INRAE=8.228
NC_035080.1	5906519	.	T	C	.	.	MAF_USDA=3.279
NC_035080.1	5906526	.	C	T	.	.	MAF_USDA=1.639
NC_035080.1	5906532	.	G	A	.	.	MAF_INRAE=7.895;MAF_USDA=20.0
NC_035080.1	5906546	.	A	G	.	.	MAF_USDA=4.918
NC_035080.1	5906564	.	G	A	.	.	MAF_USDA=1.639
NC_035080.1	5906566	.	A	T	.	.	MAF_INRAE=5.263
NC_035080.1	5906572	.	C	G	.	.	MAF_INRAE=47.368;MAF_USDA=32.941
NC_035080.1	5906583	.	A	G	.	.	MAF_INRAE=26.316;MAF_USDA=47.917
NC_035080.1	5906590	.	A	C	.	.	MAF_INRAE=36.842;MAF_USDA=9.016
NC_035080.1	5906591	.	C	T	.	.	MAF_INRAE=5.263;MAF_USDA=5.738
NC_035080.1	5906592	.	G	A	.	.	MAF_INRAE=10.526;MAF_USDA=50.0
NC_035080.1	5906615	.	G	A	.	.	MAF_USDA=2.459
NC_035080.1	5906626	.	C	A	.	.	MAF_USDA=7.059
NC_035080.1	5906657	.	T	A	.	.	MAF_INRAE=27.848;MAF_USDA=45.882
NC_035080.1	5906673	.	A	C	.	.	MAF_USDA=5.738
NC_035080.1	5906879	.	A	G	.	.	MAF_INRAE=16.456;MAF_USDA=12.353
NC_035080.1	5906916	.	C	G	.	.	MAF_INRAE=16.456;MAF_USDA=12.941
NC_035080.1	5906946	.	C	A	.	.	MAF_USDA=1.639
NC_035080.1	5907138	.	G	A	.	.	MAF_USDA=2.459
NC_035080.1	5907161	.	T	C	.	.	MAF_INRAE=27.215;MAF_USDA=40.588
NC_035080.1	5907174	.	G	A	.	.	MAF_USDA=1.639
NC_035080.1	5907300	.	C	A	.	.	MAF_INRAE=47.468;MAF_USDA=41.765
NC_035080.1	5907303	.	C	T	.	.	MAF_USDA=2.459
NC_035080.1	5907415	.	C	A	.	.	MAF_INRAE=8.228;MAF_USDA=31.176
NC_035080.1	5907484	.	G	A	.	.	MAF_INRAE=5.263;MAF_USDA=11.475
NC_035080.1	5907577	.	G	C	.	.	MAF_INRAE=21.667;MAF_USDA=37.5
NC_035080.1	5907593	.	C	G	.	.	MAF_USDA=9.836
NC_035080.1	5907603	.	T	C	.	.	MAF_INRAE=22.152
NC_035080.1	5907606	.	C	A	.	.	MAF_INRAE=17.5
NC_035080.1	5907619	.	T	C	.	.	MAF_INRAE=33.544;MAF_USDA=21.765
NC_035080.1	5907625	.	A	T	.	.	MAF_INRAE=5.263
NC_035080.1	5907631	.	TC	TA	.	.	MAF_USDA=35.417
NC_035080.1	5907632	.	C	A	.	.	MAF_INRAE=25.316
NC_035080.1	5907641	.	T	A	.	.	MAF_INRAE=24.051
NC_035080.1	5907703	.	A	C	.	.	MAF_INRAE=5.263;MAF_USDA=10.656
NC_035080.1	5907730	.	A	T	.	.	MAF_INRAE=25.316;MAF_USDA=37.5
NC_035080.1	5907769	.	T	G	.	.	MAF_USDA=5.738
NC_035080.1	5907770	.	C	A	.	.	MAF_INRAE=25.316;MAF_USDA=45.902
NC_035080.1	5907774	.	A	T	.	.	MAF_USDA=6.557
NC_035080.1	5907780	.	T	C	.	.	MAF_INRAE=25.316;MAF_USDA=45.082
NC_035080.1	5907781	.	T	G	.	.	MAF_USDA=1.639
NC_035080.1	5907795	.	G	A	.	.	MAF_USDA=1.639
NC_035080.1	5907800	.	T	G	.	.	MAF_INRAE=25.316;MAF_USDA=50.0
NC_035080.1	5907806	.	A	C	.	.	MAF_INRAE=25.316;MAF_USDA=50.0
NC_035080.1	5907809	.	A	C	.	.	MAF_INRAE=21.667;MAF_USDA=50.0
NC_035080.1	5907872	.	A	G	.	.	MAF_INRAE=25.949;MAF_USDA=50.0
NC_035080.1	5907873	.	G	T	.	.	MAF_USDA=1.639
NC_035080.1	5907879	.	G	A	.	.	MAF_INRAE=25.949;MAF_USDA=50.0
NC_035080.1	5907890	.	GCAA	GCAT	.	.	MAF_USDA=37.5
NC_035080.1	5907893	.	A	T	.	.	MAF_INRAE=25.316
NC_035080.1	5907922	.	A	T	.	.	MAF_INRAE=25.949;MAF_USDA=48.235
NC_035080.1	5907956	.	G	T	.	.	MAF_USDA=6.557
NC_035080.1	5908033	.	G	A	.	.	MAF_USDA=1.724
NC_035080.1	5908052	.	T	A	.	.	MAF_INRAE=5.263
NC_035080.1	5908105	.	A	C	.	.	MAF_INRAE=42.105;MAF_USDA=42.353
NC_035080.1	5908140	.	G	A	.	.	MAF_INRAE=39.241;MAF_USDA=8.235
NC_035080.1	5908218	.	T	A	.	.	MAF_INRAE=7.595;MAF_USDA=8.824
NC_035080.1	5908231	.	A	G	.	.	MAF_USDA=4.706
NC_035080.1	5908251	.	G	A	.	.	MAF_INRAE=5.263;MAF_USDA=2.459
NC_035080.1	5908284	.	C	T	.	.	MAF_USDA=4.706
NC_035080.1	5908307	.	A	T	.	.	MAF_USDA=4.706
NC_035080.1	5908312	.	C	A	.	.	MAF_INRAE=5.263;MAF_USDA=2.459
NC_035080.1	5908359	.	T	A	.	.	MAF_USDA=4.118
NC_035080.1	5908400	.	C	A	.	.	MAF_USDA=8.197
NC_035080.1	5908411	.	A	G	.	.	MAF_INRAE=33.544;MAF_USDA=31.765
NC_035080.1	5908416	.	A	T	.	.	MAF_INRAE=25.316;MAF_USDA=48.235
NC_035080.1	5908420	.	G	A	.	.	MAF_INRAE=40.833;MAF_USDA=31.176
NC_035080.1	5908426	.	A	G	.	.	MAF_INRAE=33.544;MAF_USDA=31.176
NC_035080.1	5908457	.	T	C	.	.	MAF_USDA=4.706
NC_035080.1	5908499	.	G	T	.	.	MAF_INRAE=5.263;MAF_USDA=2.459
NC_035080.1	5908517	.	G	A	.	.	MAF_INRAE=33.544;MAF_USDA=31.176
NC_035080.1	5908592	.	G	A	.	.	MAF_INRAE=5.263;MAF_USDA=3.279
NC_035080.1	5908625	.	C	T	.	.	MAF_USDA=8.197
NC_035080.1	5908626	.	G	A	.	.	MAF_USDA=5.738
NC_035080.1	5908633	.	G	A	.	.	MAF_INRAE=16.456;MAF_USDA=3.279
NC_035080.1	5908720	.	G	A	.	.	MAF_INRAE=7.595;MAF_USDA=7.647
NC_035080.1	5908751	.	A	C	.	.	MAF_INRAE=39.241;MAF_USDA=10.588
NC_035080.1	5908753	.	C	A	.	.	MAF_INRAE=49.367;MAF_USDA=44.118
NC_035080.1	5908766	.	A	G	.	.	MAF_INRAE=7.595;MAF_USDA=8.235
NC_035080.1	5908773	.	G	A	.	.	MAF_INRAE=49.367;MAF_USDA=40.0
NC_035080.1	5908843	.	C	T	.	.	MAF_USDA=1.765
NC_035080.1	5908853	.	C	T	.	.	MAF_USDA=1.639
NC_035080.1	5908855	.	C	A	.	.	MAF_USDA=37.647
NC_035080.1	5908879	.	T	G	.	.	MAF_INRAE=7.595
NC_035080.1	5908905	.	G	A	.	.	MAF_INRAE=33.544;MAF_USDA=23.529
NC_035080.1	5908949	.	A	T	.	.	MAF_INRAE=45.57;MAF_USDA=23.77
NC_035080.1	5908971	.	T	G	.	.	MAF_USDA=3.279
NC_035080.1	5908988	.	G	T	.	.	MAF_INRAE=36.076;MAF_USDA=30.0
NC_035080.1	5909091	.	G	A	.	.	MAF_USDA=14.754
NC_035080.1	5909118	.	T	A	.	.	MAF_USDA=3.279
NC_035080.1	5909119	.	C	A	.	.	MAF_USDA=3.279
NC_035080.1	5909125	.	A	G	.	.	MAF_INRAE=18.354;MAF_USDA=6.557
NC_035080.1	5909172	.	C	T	.	.	MAF_INRAE=46.203;MAF_USDA=24.706
NC_035080.1	5909201	.	A	C	.	.	MAF_INRAE=15.833;MAF_USDA=41.765
NC_035080.1	5909236	.	G	A	.	.	MAF_INRAE=36.842;MAF_USDA=4.098
NC_035080.1	5909245	.	T	G	.	.	MAF_INRAE=41.667
NC_035080.1	5909258	.	T	C	.	.	MAF_INRAE=35.443;MAF_USDA=22.353
NC_035080.1	5909264	.	G	T	.	.	MAF_INRAE=34.81;MAF_USDA=22.353
NC_035080.1	5909374	.	T	A	.	.	MAF_USDA=2.5
NC_035080.1	5909426	.	G	A	.	.	MAF_INRAE=48.734;MAF_USDA=32.941
NC_035080.1	5909526	.	C	T	.	.	MAF_USDA=1.639
NC_035080.1	5909541	.	C	T	.	.	MAF_INRAE=18.987;MAF_USDA=2.459
NC_035080.1	5909560	.	A	G	.	.	MAF_USDA=6.471
NC_035080.1	5909603	.	A	C	.	.	MAF_INRAE=25.949;MAF_USDA=4.918
NC_035080.1	5909610	.	G	T	.	.	MAF_USDA=2.459
NC_035080.1	5909774	.	C	T	.	.	MAF_INRAE=25.949;MAF_USDA=2.459
NC_035080.1	5909821	.	C	A	.	.	MAF_USDA=4.918
NC_035080.1	5909838	.	C	T	.	.	MAF_USDA=4.098
NC_035080.1	5909854	.	C	A	.	.	MAF_INRAE=36.709;MAF_USDA=31.176
NC_035080.1	5909868	.	G	A	.	.	MAF_USDA=1.639
NC_035080.1	5909901	.	T	G	.	.	MAF_INRAE=17.722;MAF_USDA=22.951
NC_035080.1	5909905	.	C	A	.	.	MAF_INRAE=15.0;MAF_USDA=24.59
NC_035080.1	5909908	.	T	A	.	.	MAF_INRAE=15.0;MAF_USDA=24.59
NC_035080.1	5909948	.	G	A	.	.	MAF_INRAE=6.329;MAF_USDA=1.639
NC_035080.1	5909951	.	A	T	.	.	MAF_INRAE=20.833;MAF_USDA=4.098
NC_035080.1	5909970	.	G	T	.	.	MAF_INRAE=37.342;MAF_USDA=28.824
NC_035080.1	5909984	.	G	A	.	.	MAF_INRAE=25.949;MAF_USDA=4.098
NC_035080.1	5910007	.	A	T	.	.	MAF_USDA=1.639
NC_035080.1	5910013	.	C	A	.	.	MAF_INRAE=26.582;MAF_USDA=4.098
NC_035080.1	5910027	.	T	C	.	.	MAF_USDA=1.639
NC_035080.1	5910036	.	G	T	.	.	MAF_INRAE=25.949;MAF_USDA=4.098
NC_035080.1	5910057	.	G	A	.	.	MAF_INRAE=25.949;MAF_USDA=4.098
NC_035080.1	5910059	.	C	A	.	.	MAF_INRAE=20.833;MAF_USDA=4.918
NC_035080.1	5910079	.	T	G	.	.	MAF_USDA=1.639
NC_035080.1	5910115	.	A	C	.	.	MAF_INRAE=7.595
NC_035080.1	5910146	.	A	T	.	.	MAF_INRAE=15.0;MAF_USDA=48.235
NC_035080.1	5910182	.	C	T	.	.	MAF_INRAE=15.0;MAF_USDA=48.235
NC_035080.1	5910398	.	C	T	.	.	MAF_INRAE=6.329;MAF_USDA=1.639
NC_035080.1	5910409	.	A	G	.	.	MAF_INRAE=37.342;MAF_USDA=30.0
NC_035080.1	5910495	.	C	G	.	.	MAF_INRAE=6.329;MAF_USDA=1.639
NC_035080.1	5910511	.	T	G	.	.	MAF_INRAE=6.329
NC_035080.1	5910691	.	A	C	.	.	MAF_INRAE=33.544;MAF_USDA=31.176
NC_035080.1	5910721	.	C	T	.	.	MAF_INRAE=5.263
NC_035080.1	5910732	.	G	A	.	.	MAF_INRAE=37.342;MAF_USDA=39.412
NC_035080.1	5910805	.	G	A	.	.	MAF_USDA=1.639
NC_035080.1	5910824	.	T	G	.	.	MAF_INRAE=6.329
NC_035080.1	5910831	.	G	A	.	.	MAF_INRAE=6.329
NC_035080.1	5910838	.	G	T	.	.	MAF_INRAE=6.329
NC_035080.1	5910847	.	G	T	.	.	MAF_INRAE=31.646;MAF_USDA=20.588
NC_035080.1	5910851	.	C	T	.	.	MAF_INRAE=19.62;MAF_USDA=6.557
NC_035080.1	5910878	.	A	T	.	.	MAF_INRAE=21.053;MAF_USDA=12.295
NC_035080.1	5910879	.	A	T	.	.	MAF_USDA=12.295
NC_035080.1	5910887	.	G	A	.	.	MAF_USDA=17.262
NC_035080.1	5910888	.	A	T	.	.	MAF_INRAE=15.833;MAF_USDA=24.405
NC_035080.1	5910891	.	A	T	.	.	MAF_USDA=3.333
NC_035080.1	5910894	.	A	G	.	.	MAF_USDA=29.167
NC_035080.1	5910897	.	G	A	.	.	MAF_USDA=12.5
NC_035080.1	5910898	.	C	T	.	.	MAF_USDA=17.47
NC_035080.1	5910907	.	C	T	.	.	MAF_INRAE=8.333
NC_035080.1	5910913	.	G	T	.	.	MAF_INRAE=10.526;MAF_USDA=18.75
NC_035080.1	5910928	.	G	A	.	.	MAF_USDA=3.279
NC_035080.1	5910932	.	C	A	.	.	MAF_INRAE=5.263
NC_035080.1	5910958	.	C	A	.	.	MAF_INRAE=10.526;MAF_USDA=20.238
NC_035080.1	5910992	.	A	T	.	.	MAF_INRAE=18.987;MAF_USDA=5.833
NC_035080.1	5911062	.	A	T	.	.	MAF_USDA=2.459
NC_035080.1	5911081	.	T	G	.	.	MAF_USDA=13.115
NC_035080.1	5911115	.	A	C	.	.	MAF_INRAE=45.57;MAF_USDA=25.41
NC_035080.1	5911121	.	A	G	.	.	MAF_INRAE=45.57;MAF_USDA=25.41
NC_035080.1	5911164	.	A	T	.	.	MAF_INRAE=45.57;MAF_USDA=38.235
NC_035080.1	5911194	.	G	A	.	.	MAF_INRAE=34.81;MAF_USDA=34.706
NC_035080.1	5911282	.	T	C	.	.	MAF_INRAE=24.684;MAF_USDA=39.412
NC_035080.1	5911293	.	T	C	.	.	MAF_USDA=1.639
NC_035080.1	5911295	.	T	A	.	.	MAF_INRAE=37.342;MAF_USDA=44.706
NC_035080.1	5911331	.	T	A	.	.	MAF_USDA=47.917
NC_035080.1	5911401	.	C	T	.	.	MAF_INRAE=19.62;MAF_USDA=5.738
NC_035080.1	5911402	.	G	T	.	.	MAF_INRAE=46.835;MAF_USDA=47.059
NC_035080.1	5911404	.	G	A	.	.	MAF_USDA=1.639
NC_035080.1	5911406	.	G	C	.	.	MAF_INRAE=44.167;MAF_USDA=24.706
NC_035080.1	5911407	.	G	T	.	.	MAF_INRAE=44.167;MAF_USDA=24.706
NC_035080.1	5911440	.	G	A	.	.	MAF_USDA=3.279
NC_035080.1	5911443	.	T	A	.	.	MAF_INRAE=6.962;MAF_USDA=22.941
NC_035080.1	5911457	.	C	T	.	.	MAF_USDA=9.412
NC_035080.1	5911511	.	T	G	.	.	MAF_USDA=1.639
NC_035080.1	5911612	.	G	T	.	.	MAF_USDA=7.377
NC_035080.1	5911617	.	C	T	.	.	MAF_USDA=2.459
NC_035080.1	5911629	.	C	T	.	.	MAF_INRAE=12.658;MAF_USDA=37.059
NC_035080.1	5911769	.	A	C	.	.	MAF_INRAE=5.263;MAF_USDA=35.882
NC_035080.1	5911867	.	C	A	.	.	MAF_USDA=46.429
NC_035080.1	5911903	.	G	C	.	.	MAF_USDA=38.824
NC_035080.1	5912114	.	A	C	.	.	MAF_INRAE=15.0;MAF_USDA=40.0
NC_035080.1	5912123	.	C	T	.	.	MAF_INRAE=15.0;MAF_USDA=41.765
NC_035080.1	5912278	.	A	C	.	.	MAF_INRAE=14.167;MAF_USDA=6.471
NC_035080.1	5912282	.	T	C	.	.	MAF_USDA=2.459
NC_035080.1	5912288	.	A	C	.	.	MAF_INRAE=19.62;MAF_USDA=41.765
NC_035080.1	5912295	.	C	T	.	.	MAF_USDA=8.197
NC_035080.1	5912308	.	C	T	.	.	MAF_USDA=8.197
NC_035080.1	5912340	.	A	C	.	.	MAF_INRAE=24.684;MAF_USDA=44.118
NC_035080.1	5912349	.	C	G	.	.	MAF_USDA=8.197
NC_035080.1	5912350	.	T	A	.	.	MAF_USDA=8.197
NC_035080.1	5912353	.	T	G	.	.	MAF_USDA=8.197
NC_035080.1	5912555	.	A	T	.	.	MAF_USDA=6.471
NC_035080.1	5913191	.	C	T	.	.	MAF_USDA=45.833
NC_035080.1	5913211	.	C	A	.	.	MAF_USDA=4.819
NC_035080.1	5913243	.	G	A	.	.	MAF_USDA=11.765
NC_035080.1	5913263	.	G	A	.	.	MAF_USDA=11.475
NC_035080.1	5913336	.	G	C	.	.	MAF_USDA=1.639
NC_035080.1	5913341	.	G	A	.	.	MAF_USDA=1.639
NC_035080.1	5913379	.	A	C	.	.	MAF_USDA=6.557
NC_035080.1	5913391	.	G	A	.	.	MAF_INRAE=46.203;MAF_USDA=26.471
NC_035080.1	5913394	.	T	A	.	.	MAF_USDA=6.557
NC_035080.1	5913412	.	G	T	.	.	MAF_INRAE=27.848;MAF_USDA=27.647
NC_035080.1	5913428	.	G	T	.	.	MAF_USDA=2.459
NC_035080.1	5913429	.	A	T	.	.	MAF_USDA=1.639
NC_035080.1	5913456	.	C	A	.	.	MAF_INRAE=13.924
NC_035080.1	5913475	.	C	A	.	.	MAF_INRAE=7.595;MAF_USDA=5.738
NC_035080.1	5913479	.	C	T	.	.	MAF_INRAE=6.329
NC_035080.1	5913484	.	G	A	.	.	MAF_INRAE=31.013;MAF_USDA=44.643
NC_035080.1	5913485	.	T	A	.	.	MAF_INRAE=5.263;MAF_USDA=1.667
NC_035080.1	5913496	.	A	G	.	.	MAF_INRAE=32.911;MAF_USDA=50.0
NC_035080.1	5913501	.	T	C	.	.	MAF_INRAE=7.595;MAF_USDA=5.0
NC_035080.1	5913515	.	A	C	.	.	MAF_INRAE=14.167;MAF_USDA=17.262
NC_035080.1	5913555	.	G	A	.	.	MAF_USDA=6.557
NC_035080.1	5913562	.	G	C	.	.	MAF_INRAE=22.152;MAF_USDA=25.294
NC_035080.1	5913574	.	A	T	.	.	MAF_INRAE=34.177
NC_035080.1	5913578	.	T	A	.	.	MAF_INRAE=38.333
NC_035080.1	5913580	.	T	G	.	.	MAF_INRAE=38.333
NC_035080.1	5913594	.	T	A	.	.	MAF_INRAE=34.177;MAF_USDA=31.176
NC_035080.1	5913601	.	G	T	.	.	MAF_INRAE=7.595;MAF_USDA=7.377
NC_035080.1	5913605	.	T	G	.	.	MAF_INRAE=48.101;MAF_USDA=45.294
NC_035080.1	5913628	.	T	G	.	.	MAF_INRAE=5.263;MAF_USDA=14.706
NC_035080.1	5913630	.	C	A	.	.	MAF_USDA=5.738
NC_035080.1	5913631	.	G	C	.	.	MAF_USDA=12.941
NC_035080.1	5913638	.	T	C	.	.	MAF_USDA=13.529
NC_035080.1	5913688	.	T	C	.	.	MAF_INRAE=27.215;MAF_USDA=14.754
NC_035080.1	5913711	.	G	A	.	.	MAF_USDA=21.765
NC_035080.1	5913714	.	T	C	.	.	MAF_USDA=2.459
NC_035080.1	5913722	.	A	C	.	.	MAF_USDA=4.098
NC_035080.1	5913765	.	C	G	.	.	MAF_INRAE=39.241;MAF_USDA=50.0
NC_035080.1	5913791	.	G	T	.	.	MAF_INRAE=22.5;MAF_USDA=4.167
NC_035080.1	5913808	.	T	G	.	.	MAF_USDA=1.639
NC_035080.1	5913854	.	T	C	.	.	MAF_USDA=3.279
NC_035080.1	5913867	.	T	C	.	.	MAF_INRAE=33.544;MAF_USDA=22.941
NC_035080.1	5913884	.	T	G	.	.	MAF_INRAE=21.053;MAF_USDA=8.197
NC_035080.1	5913888	.	T	C	.	.	MAF_USDA=1.639
NC_035080.1	5913889	.	A	G	.	.	MAF_USDA=2.459
NC_035080.1	5913942	.	A	G	.	.	MAF_USDA=2.459
NC_035080.1	5913944	.	G	T	.	.	MAF_USDA=2.459
NC_035080.1	5913948	.	G	T	.	.	MAF_USDA=14.754
NC_035080.1	5913950	.	A	G	.	.	MAF_USDA=4.918
NC_035080.1	5913990	.	T	G	.	.	MAF_INRAE=21.053;MAF_USDA=8.197
NC_035080.1	5914034	.	T	C	.	.	MAF_INRAE=42.105;MAF_USDA=41.765
NC_035080.1	5914116	.	C	T	.	.	MAF_USDA=3.333
NC_035080.1	5914133	.	G	C	.	.	MAF_USDA=11.017
NC_035080.1	5915249	.	G	A	.	.	MAF_USDA=47.917
NC_035080.1	5915313	.	G	A	.	.	MAF_INRAE=4.167;MAF_USDA=25.0
NC_035080.1	5915325	.	T	G	.	.	MAF_USDA=37.5
NC_035080.1	5915337	.	G	T	.	.	MAF_INRAE=2.632
NC_035080.1	5915347	.	C	T	.	.	MAF_INRAE=4.43
NC_035080.1	5915358	.	C	T	.	.	MAF_INRAE=3.333
NC_035080.1	5915373	.	C	T	.	.	MAF_INRAE=3.333
NC_035080.1	5915386	.	G	A	.	.	MAF_USDA=25.0
NC_035080.1	5915398	.	T	G	.	.	MAF_USDA=33.333
NC_035080.1	5915452	.	G	T	.	.	MAF_USDA=10.0
NC_035080.1	5915457	.	C	T	.	.	MAF_USDA=10.0
NC_035080.1	5915458	.	AG	AA	.	.	MAF_USDA=37.5
NC_035080.1	5915471	.	T	G	.	.	MAF_USDA=29.412
NC_035080.1	5915498	.	T	C	.	.	MAF_USDA=7.059
NC_035080.1	5915508	.	T	C	.	.	MAF_USDA=15.294
NC_035080.1	5915528	.	G	A	.	.	MAF_USDA=3.279
NC_035080.1	5915584	.	A	G	.	.	MAF_USDA=3.279
NC_035080.1	5915611	.	T	G	.	.	MAF_INRAE=33.544;MAF_USDA=39.412
NC_035080.1	5915618	.	G	A	.	.	MAF_INRAE=5.263
NC_035080.1	5915652	.	G	A	.	.	MAF_USDA=7.377
NC_035080.1	5915695	.	G	A	.	.	MAF_USDA=5.882
NC_035080.1	5915783	.	A	C	.	.	MAF_INRAE=7.595
NC_035080.1	5915786	.	G	A	.	.	MAF_USDA=4.098
NC_035080.1	5915813	.	A	T	.	.	MAF_USDA=3.279
NC_035080.1	5915833	.	C	A	.	.	MAF_INRAE=32.911;MAF_USDA=25.882
NC_035080.1	5915836	.	C	T	.	.	MAF_INRAE=18.987
NC_035080.1	5915941	.	T	A	.	.	MAF_INRAE=5.263;MAF_USDA=5.738
NC_035080.1	5916018	.	C	A	.	.	MAF_USDA=1.639
NC_035080.1	5916023	.	C	G	.	.	MAF_INRAE=15.0
NC_035080.1	5916025	.	A	T	.	.	MAF_INRAE=15.0
NC_035080.1	5916027	.	C	G	.	.	MAF_INRAE=15.0
NC_035080.1	5916047	.	A	T	.	.	MAF_USDA=1.639
NC_035080.1	5916101	.	C	G	.	.	MAF_INRAE=5.263
NC_035080.1	5916141	.	G	A	.	.	MAF_INRAE=5.263;MAF_USDA=1.639
NC_035080.1	5916226	.	C	T	.	.	MAF_INRAE=41.139;MAF_USDA=6.667
NC_035080.1	5916265	.	C	A	.	.	MAF_USDA=2.459
NC_035080.1	5916310	.	A	G	.	.	MAF_INRAE=14.167;MAF_USDA=6.471
NC_035080.1	5916390	.	G	A	.	.	MAF_USDA=17.059
NC_035080.1	5916505	.	C	A	.	.	MAF_USDA=4.098
NC_035080.1	5916613	.	A	G	.	.	MAF_INRAE=35.443;MAF_USDA=21.765
NC_035080.1	5916638	.	G	T	.	.	MAF_INRAE=17.089;MAF_USDA=25.294
NC_035080.1	5916639	.	C	T	.	.	MAF_INRAE=19.167;MAF_USDA=25.294
NC_035080.1	5916648	.	T	G	.	.	MAF_USDA=2.459
NC_035080.1	5916651	.	T	A	.	.	MAF_INRAE=7.595;MAF_USDA=7.647
NC_035080.1	5916655	.	G	A	.	.	MAF_USDA=12.353
NC_035080.1	5916660	.	T	A	.	.	MAF_USDA=19.672
NC_035080.1	5916665	.	G	A	.	.	MAF_USDA=19.672
NC_035080.1	5916673	.	A	C	.	.	MAF_USDA=2.459
NC_035080.1	5916707	.	T	G	.	.	MAF_INRAE=4.167
NC_035080.1	5916791	.	C	T	.	.	MAF_INRAE=5.0
NC_035080.1	5917986	.	T	C	.	.	MAF_USDA=7.059
NC_035080.1	5918105	.	T	A	.	.	MAF_USDA=2.459
NC_035080.1	5918267	.	A	T	.	.	MAF_INRAE=44.937;MAF_USDA=23.529
NC_035080.1	5918270	.	G	A	.	.	MAF_INRAE=16.456;MAF_USDA=8.235
NC_035080.1	5918307	.	C	T	.	.	MAF_USDA=5.738
NC_035080.1	5918366	.	G	T	.	.	MAF_INRAE=37.975;MAF_USDA=26.22
NC_035080.1	5918420	.	C	A	.	.	MAF_INRAE=6.329;MAF_USDA=2.586
NC_035080.1	5918422	.	G	T	.	.	MAF_INRAE=40.506;MAF_USDA=23.78
NC_035080.1	5918448	.	T	C	.	.	MAF_USDA=6.034
NC_035080.1	5918531	.	C	A	.	.	MAF_INRAE=42.105;MAF_USDA=6.098
NC_035080.1	5918596	.	A	G	.	.	MAF_USDA=1.724
NC_035080.1	5918678	.	G	T	.	.	MAF_USDA=2.586
NC_035080.1	5918697	.	T	G	.	.	MAF_USDA=2.586
NC_035080.1	5918749	.	G	T	.	.	MAF_INRAE=6.329;MAF_USDA=4.31
NC_035080.1	5918760	.	G	T	.	.	MAF_USDA=23.78
NC_035080.1	5920345	.	T	G	.	.	MAF_USDA=3.279
NC_035080.1	5920364	.	T	C	.	.	MAF_INRAE=21.053;MAF_USDA=41.176
NC_035080.1	5920369	.	A	G	.	.	MAF_INRAE=27.215;MAF_USDA=37.059
NC_035080.1	5920387	.	A	G	.	.	MAF_INRAE=6.962
NC_035080.1	5920403	.	C	T	.	.	MAF_USDA=1.639
NC_035080.1	5920472	.	C	T	.	.	MAF_USDA=3.279
NC_035080.1	5920546	.	T	C	.	.	MAF_USDA=2.459
NC_035080.1	5920554	.	C	A	.	.	MAF_INRAE=35.443;MAF_USDA=21.765
NC_035080.1	5920590	.	A	C	.	.	MAF_USDA=2.459
NC_035080.1	5920683	.	G	T	.	.	MAF_INRAE=17.089;MAF_USDA=10.0
NC_035080.1	5920686	.	A	T	.	.	MAF_INRAE=19.167;MAF_USDA=9.412
NC_035080.1	5920910	.	C	A	.	.	MAF_USDA=7.647
NC_035080.1	5920975	.	C	T	.	.	MAF_INRAE=7.595
NC_035080.1	5921087	.	C	A	.	.	MAF_USDA=35.417
NC_035080.1	5921387	.	G	T	.	.	MAF_USDA=2.459
NC_035080.1	5921844	.	G	C	.	.	MAF_USDA=9.639
NC_035080.1	5921855	.	G	T	.	.	MAF_USDA=2.5
NC_035080.1	5921890	.	T	A	.	.	MAF_INRAE=31.579;MAF_USDA=47.917
NC_035080.1	5921896	.	T	A	.	.	MAF_USDA=2.459
NC_035080.1	5921987	.	G	A	.	.	MAF_INRAE=20.253
NC_035080.1	5921997	.	G	A	.	.	MAF_USDA=2.459
NC_035080.1	5922066	.	G	T	.	.	MAF_USDA=2.459
NC_035080.1	5922070	.	A	T	.	.	MAF_USDA=3.279
NC_035080.1	5922087	.	G	T	.	.	MAF_USDA=3.279
NC_035080.1	5922129	.	T	A	.	.	MAF_USDA=3.279
NC_035080.1	5922145	.	A	G	.	.	MAF_USDA=3.529
NC_035080.1	5922275	.	G	A	.	.	MAF_USDA=4.098
NC_035080.1	5922348	.	A	C	.	.	MAF_USDA=1.639
NC_035080.1	5922349	.	G	T	.	.	MAF_INRAE=13.333;MAF_USDA=10.0
NC_035080.1	5922351	.	A	C	.	.	MAF_INRAE=13.333;MAF_USDA=10.0
NC_035080.1	5922359	.	G	T	.	.	MAF_INRAE=13.333;MAF_USDA=10.0
NC_035080.1	5922440	.	G	A	.	.	MAF_USDA=1.667
NC_035080.1	5922544	.	A	G	.	.	MAF_INRAE=13.333;MAF_USDA=3.279
NC_035080.1	5922580	.	C	T	.	.	MAF_USDA=13.115
NC_035080.1	5922585	.	C	T	.	.	MAF_USDA=1.639
NC_035080.1	5922592	.	G	A	.	.	MAF_USDA=2.459
NC_035080.1	5922674	.	A	C	.	.	MAF_USDA=13.115
NC_035080.1	5922722	.	C	A	.	.	MAF_INRAE=34.81;MAF_USDA=21.176
NC_035080.1	5922778	.	A	T	.	.	MAF_USDA=1.639
NC_035080.1	5922795	.	C	T	.	.	MAF_USDA=3.279
NC_035080.1	5922850	.	A	G	.	.	MAF_INRAE=14.167;MAF_USDA=6.471
NC_035080.1	5922925	.	G	T	.	.	MAF_USDA=1.639
NC_035080.1	5922944	.	A	G	.	.	MAF_USDA=4.918
NC_035080.1	5922993	.	C	T	.	.	MAF_USDA=4.918
NC_035080.1	5923019	.	C	T	.	.	MAF_USDA=5.882
NC_035080.1	5923028	.	A	G	.	.	MAF_INRAE=14.167;MAF_USDA=10.0
NC_035080.1	5923069	.	C	A	.	.	MAF_USDA=2.459
NC_035080.1	5923079	.	C	A	.	.	MAF_INRAE=19.62
NC_035080.1	5923135	.	C	T	.	.	MAF_INRAE=14.167;MAF_USDA=10.588
NC_035080.1	5923142	.	G	A	.	.	MAF_INRAE=25.316;MAF_USDA=35.882
NC_035080.1	5923190	.	G	T	.	.	MAF_INRAE=19.62;MAF_USDA=15.574
NC_035080.1	5923313	.	C	T	.	.	MAF_USDA=1.639
NC_035080.1	5923404	.	A	T	.	.	MAF_INRAE=14.167;MAF_USDA=6.25
NC_035080.1	5923431	.	C	T	.	.	MAF_USDA=4.918
NC_035080.1	5923474	.	T	G	.	.	MAF_INRAE=15.0;MAF_USDA=10.0
NC_035080.1	5923475	.	T	A	.	.	MAF_INRAE=15.0;MAF_USDA=10.0
NC_035080.1	5923476	.	T	A	.	.	MAF_INRAE=15.0;MAF_USDA=10.0
NC_035080.1	5923818	.	G	A	.	.	MAF_INRAE=14.167;MAF_USDA=12.353
NC_035080.1	5923858	.	T	C	.	.	MAF_USDA=10.588
NC_035080.1	5923888	.	C	T	.	.	MAF_INRAE=14.167;MAF_USDA=6.25
NC_035080.1	5923951	.	C	T	.	.	MAF_INRAE=5.696;MAF_USDA=2.941
NC_035080.1	5924081	.	A	T	.	.	MAF_USDA=6.25
NC_035080.1	5924085	.	C	T	.	.	MAF_USDA=30.357
NC_035080.1	5924142	.	C	A	.	.	MAF_USDA=9.756
NC_035080.1	5925036	.	T	G	.	.	MAF_USDA=6.25
NC_035080.1	5925055	.	G	A	.	.	MAF_USDA=11.176
NC_035080.1	5925064	.	C	A	.	.	MAF_USDA=4.118
NC_035080.1	5925068	.	G	A	.	.	MAF_USDA=4.167
NC_035080.1	5925088	.	G	A	.	.	MAF_USDA=9.412
NC_035080.1	5925137	.	G	T	.	.	MAF_USDA=6.25
NC_035080.1	5925196	.	A	C	.	.	MAF_USDA=25.0
NC_035080.1	5925203	.	T	G	.	.	MAF_USDA=25.0
NC_035080.1	5925253	.	G	A	.	.	MAF_USDA=6.25
NC_035080.1	5925262	.	A	C	.	.	MAF_USDA=50.0
NC_035080.1	5925266	.	G	A	.	.	MAF_USDA=39.583
NC_035080.1	5925286	.	G	A	.	.	MAF_USDA=4.098
NC_035080.1	5925295	.	A	C	.	.	MAF_INRAE=23.684;MAF_USDA=10.0
NC_035080.1	5925302	.	G	T	.	.	MAF_USDA=7.377
NC_035080.1	5925328	.	A	C	.	.	MAF_USDA=2.459
NC_035080.1	5925350	.	G	T	.	.	MAF_USDA=44.706
NC_035080.1	5925399	.	C	A	.	.	MAF_USDA=14.583
NC_035080.1	5925484	.	C	A	.	.	MAF_USDA=4.918
NC_035080.1	5925723	.	C	G	.	.	MAF_USDA=18.75
NC_035080.1	5925821	.	C	T	.	.	MAF_USDA=1.639
NC_035080.1	5925873	.	A	C	.	.	MAF_USDA=38.824
NC_035080.1	5925896	.	A	C	.	.	MAF_USDA=45.833
NC_035080.1	5925935	.	C	G	.	.	MAF_USDA=1.639
NC_035080.1	5925989	.	A	G	.	.	MAF_USDA=1.639
NC_035080.1	5926015	.	C	A	.	.	MAF_INRAE=7.595
NC_035080.1	5926097	.	T	C	.	.	MAF_INRAE=18.987;MAF_USDA=44.118
NC_035080.1	5926117	.	C	G	.	.	MAF_USDA=2.459
NC_035080.1	5926235	.	A	G	.	.	MAF_INRAE=19.167;MAF_USDA=44.706
NC_035080.1	5926258	.	C	T	.	.	MAF_USDA=1.639
NC_035080.1	5926284	.	C	A	.	.	MAF_INRAE=20.0
NC_035080.1	5926315	.	C	A	.	.	MAF_INRAE=20.0
NC_035080.1	5926383	.	G	A	.	.	MAF_INRAE=25.316;MAF_USDA=22.941
NC_035080.1	5926389	.	C	G	.	.	MAF_USDA=2.459
NC_035080.1	5926420	.	G	A	.	.	MAF_USDA=22.727
NC_035080.1	5926431	.	C	A	.	.	MAF_USDA=22.727
NC_035080.1	5926443	.	T	G	.	.	MAF_USDA=25.0
NC_035080.1	5926445	.	G	C	.	.	MAF_USDA=25.0
NC_035080.1	5926480	.	A	G	.	.	MAF_USDA=2.586
NC_035080.1	5926482	.	A	C	.	.	MAF_USDA=2.586
NC_035080.1	5926485	.	C	T	.	.	MAF_USDA=2.586
NC_035080.1	5926486	.	G	A	.	.	MAF_USDA=2.586
NC_035080.1	5926582	.	A	G	.	.	MAF_USDA=2.542
NC_035080.1	5926591	.	T	C	.	.	MAF_USDA=41.525
NC_035080.1	5926655	.	G	T	.	.	MAF_USDA=6.78
NC_035080.1	5926663	.	C	T	.	.	MAF_USDA=39.831
NC_035080.1	5926726	.	C	G	.	.	MAF_USDA=3.39
NC_035080.1	5926728	.	A	T	.	.	MAF_USDA=3.39
NC_035080.1	5926873	.	C	T	.	.	MAF_USDA=6.78
NC_035080.1	5927050	.	T	C	.	.	MAF_USDA=7.627
NC_035080.1	5927175	.	T	C	.	.	MAF_USDA=2.459
NC_035080.1	5927274	.	C	T	.	.	MAF_USDA=1.639
NC_035080.1	5927284	.	A	T	.	.	MAF_INRAE=38.608;MAF_USDA=18.235
NC_035080.1	5927316	.	C	T	.	.	MAF_INRAE=14.167;MAF_USDA=7.647
NC_035080.1	5927588	.	T	A	.	.	MAF_USDA=7.377
NC_035080.1	5927724	.	C	A	.	.	MAF_USDA=1.639
NC_035080.1	5927819	.	T	G	.	.	MAF_USDA=2.459
NC_035080.1	5927862	.	G	T	.	.	MAF_INRAE=24.684;MAF_USDA=22.941
NC_035080.1	5927884	.	T	C	.	.	MAF_USDA=1.639
NC_035080.1	5928006	.	G	T	.	.	MAF_INRAE=7.595;MAF_USDA=5.738
NC_035080.1	5928122	.	A	G	.	.	MAF_USDA=2.459
NC_035080.1	5928220	.	G	T	.	.	MAF_USDA=2.459
NC_035080.1	5928265	.	A	G	.	.	MAF_USDA=1.639
NC_035080.1	5928309	.	A	T	.	.	MAF_INRAE=36.076;MAF_USDA=21.176
NC_035080.1	5928311	.	A	G	.	.	MAF_INRAE=42.5;MAF_USDA=21.176
NC_035080.1	5928416	.	A	G	.	.	MAF_INRAE=35.443;MAF_USDA=21.176
NC_035080.1	5928420	.	C	T	.	.	MAF_USDA=13.934
NC_035080.1	5928534	.	T	C	.	.	MAF_INRAE=8.228;MAF_USDA=34.706
NC_035080.1	5928590	.	A	C	.	.	MAF_INRAE=42.5
NC_035080.1	5928592	.	A	T	.	.	MAF_INRAE=7.595
NC_035080.1	5928597	.	C	T	.	.	MAF_USDA=4.098
NC_035080.1	5928620	.	T	C	.	.	MAF_INRAE=8.228;MAF_USDA=34.118
NC_035080.1	5928703	.	G	A	.	.	MAF_USDA=4.098
NC_035080.1	5928795	.	G	C	.	.	MAF_INRAE=33.544;MAF_USDA=21.176
NC_035080.1	5928832	.	A	G	.	.	MAF_USDA=4.098
NC_035080.1	5928895	.	C	T	.	.	MAF_INRAE=29.747;MAF_USDA=8.824
NC_035080.1	5929180	.	T	G	.	.	MAF_USDA=4.098
NC_035080.1	5929250	.	T	A	.	.	MAF_USDA=1.639
NC_035080.1	5929324	.	C	A	.	.	MAF_USDA=1.639
NC_035080.1	5929348	.	A	G	.	.	MAF_USDA=2.459
NC_035080.1	5929447	.	G	A	.	.	MAF_USDA=7.5
NC_035080.1	5929448	.	C	A	.	.	MAF_USDA=7.5
NC_035080.1	5929477	.	G	T	.	.	MAF_INRAE=7.5
NC_035080.1	5929491	.	A	T	.	.	MAF_USDA=4.098
NC_035080.1	5929494	.	A	T	.	.	MAF_USDA=4.918
NC_035080.1	5929611	.	G	C	.	.	MAF_USDA=1.639
NC_035080.1	5929807	.	C	T	.	.	MAF_USDA=11.765
NC_035080.1	5929828	.	C	G	.	.	MAF_USDA=11.765
NC_035080.1	5929935	.	T	G	.	.	MAF_USDA=5.738
NC_035080.1	5929942	.	G	C	.	.	MAF_USDA=9.836
NC_035080.1	5929967	.	C	A	.	.	MAF_USDA=9.016
NC_035080.1	5930067	.	T	C	.	.	MAF_INRAE=1.667
NC_035080.1	5930116	.	G	T	.	.	MAF_INRAE=7.5
NC_035080.1	5930136	.	A	G	.	.	MAF_INRAE=6.667
NC_035080.1	5930158	.	A	T	.	.	MAF_INRAE=2.5
NC_035080.1	5930303	.	AGCAGATGTTAATGGTCACATACACATGGTGC	AGCAGATGTTAATGGTCACATACACATGGTGA	.	.	MAF_USDA=4.167
NC_035080.1	5930349	.	G	A	.	.	MAF_USDA=46.471
NC_035080.1	5930358	.	A	G	.	.	MAF_USDA=10.119
NC_035080.1	5930402	.	T	C	.	.	MAF_USDA=7.377
NC_035080.1	5930437	.	A	C	.	.	MAF_USDA=17.647
NC_035080.1	5930533	.	G	A	.	.	MAF_USDA=29.167
NC_035080.1	5930536	.	A	G	.	.	MAF_USDA=49.18
NC_035080.1	5930547	.	A	G	.	.	MAF_USDA=9.016
NC_035080.1	5930552	.	T	A	.	.	MAF_USDA=9.016
NC_035080.1	5930559	.	T	G	.	.	MAF_USDA=1.639
NC_035080.1	5930639	.	A	G	.	.	MAF_USDA=33.333
NC_035080.1	5930641	.	A	C	.	.	MAF_USDA=33.333
NC_035080.1	5930724	.	G	A	.	.	MAF_USDA=4.098
NC_035080.1	5930755	.	G	A	.	.	MAF_USDA=4.918
NC_035080.1	5930874	.	G	C	.	.	MAF_USDA=2.459
NC_035080.1	5930891	.	A	T	.	.	MAF_INRAE=17.089;MAF_USDA=2.459
NC_035080.1	5930893	.	G	T	.	.	MAF_USDA=3.279
NC_035080.1	5930898	.	T	A	.	.	MAF_INRAE=6.962;MAF_USDA=8.197
NC_035080.1	5930901	.	T	A	.	.	MAF_INRAE=5.833;MAF_USDA=2.459
NC_035080.1	5930910	.	A	C	.	.	MAF_USDA=3.279
NC_035080.1	5930919	.	G	T	.	.	MAF_USDA=3.279
NC_035080.1	5930943	.	G	T	.	.	MAF_INRAE=7.595
NC_035080.1	5931237	.	C	T	.	.	MAF_INRAE=19.62
NC_035080.1	5931320	.	T	C	.	.	MAF_INRAE=18.354;MAF_USDA=10.656
NC_035080.1	5931344	.	G	C	.	.	MAF_INRAE=34.81;MAF_USDA=21.176
NC_035080.1	5931386	.	GAAA	GAAG	.	.	MAF_USDA=8.333
NC_035080.1	5931403	.	G	A	.	.	MAF_USDA=3.333
NC_035080.1	5931455	.	G	A	.	.	MAF_INRAE=6.329;MAF_USDA=3.529
NC_035080.1	5931558	.	TA	TT	.	.	MAF_USDA=18.75
NC_035080.1	5931559	.	A	T	.	.	MAF_INRAE=25.949
NC_035080.1	5931630	.	A	C	.	.	MAF_USDA=45.833
NC_035080.1	5931631	.	A	C	.	.	MAF_USDA=43.75
NC_035080.1	5931632	.	A	C	.	.	MAF_USDA=43.75
NC_035080.1	5931633	.	A	C	.	.	MAF_USDA=43.75
NC_035080.1	5931635	.	A	C	.	.	MAF_INRAE=17.722;MAF_USDA=6.25
NC_035080.1	5931717	.	G	A	.	.	MAF_INRAE=27.848;MAF_USDA=13.69
NC_035080.1	5931722	.	G	A	.	.	MAF_INRAE=19.62;MAF_USDA=7.143
NC_035080.1	5931760	.	G	A	.	.	MAF_INRAE=5.263
NC_035080.1	5931811	.	C	T	.	.	MAF_INRAE=18.987;MAF_USDA=6.557
NC_035080.1	5931864	.	G	A	.	.	MAF_INRAE=12.5;MAF_USDA=12.941
NC_035080.1	5931892	.	G	A	.	.	MAF_INRAE=37.975;MAF_USDA=21.765
NC_035080.1	5931963	.	T	C	.	.	MAF_INRAE=19.62
NC_035080.1	5931974	.	A	C	.	.	MAF_USDA=10.656
NC_035080.1	5931977	.	T	C	.	.	MAF_USDA=12.295
NC_035080.1	5931997	.	T	C	.	.	MAF_USDA=10.656
NC_035080.1	5932027	.	T	C	.	.	MAF_INRAE=18.987;MAF_USDA=5.738
NC_035080.1	5932034	.	A	C	.	.	MAF_INRAE=18.987;MAF_USDA=5.738
NC_035080.1	5932045	.	G	T	.	.	MAF_USDA=4.098
NC_035080.1	5932049	.	G	T	.	.	MAF_USDA=4.918
NC_035080.1	5932050	.	A	G	.	.	MAF_INRAE=19.62;MAF_USDA=21.311
NC_035080.1	5932052	.	C	A	.	.	MAF_INRAE=15.833;MAF_USDA=17.213
NC_035080.1	5932318	.	G	A	.	.	MAF_USDA=1.639
NC_035080.1	5932355	.	G	A	.	.	MAF_INRAE=19.62;MAF_USDA=7.377
NC_035080.1	5932390	.	C	A	.	.	MAF_INRAE=14.167;MAF_USDA=4.706
NC_035080.1	5932446	.	C	T	.	.	MAF_INRAE=37.975;MAF_USDA=48.235
NC_035080.1	5932460	.	C	T	.	.	MAF_USDA=4.167
NC_035080.1	5932471	.	C	A	.	.	MAF_INRAE=34.81;MAF_USDA=21.176
NC_035080.1	5932491	.	A	G	.	.	MAF_INRAE=37.975;MAF_USDA=50.0
NC_035080.1	5932548	.	C	T	.	.	MAF_INRAE=37.975;MAF_USDA=48.235
NC_035080.1	5932608	.	T	G	.	.	MAF_INRAE=37.342;MAF_USDA=43.529
NC_035080.1	5932609	.	G	T	.	.	MAF_USDA=3.279
NC_035080.1	5932610	.	C	T	.	.	MAF_USDA=1.639
NC_035080.1	5932614	.	G	A	.	.	MAF_USDA=2.459
NC_035080.1	5932811	.	G	T	.	.	MAF_INRAE=19.62;MAF_USDA=7.377
NC_035080.1	5932833	.	C	T	.	.	MAF_USDA=5.738
NC_035080.1	5932869	.	T	G	.	.	MAF_INRAE=37.342;MAF_USDA=48.235
NC_035080.1	5932921	.	G	A	.	.	MAF_INRAE=14.167;MAF_USDA=5.294
NC_035080.1	5932964	.	T	C	.	.	MAF_INRAE=37.975;MAF_USDA=20.833
NC_035080.1	5932989	.	C	T	.	.	MAF_INRAE=37.975;MAF_USDA=48.824
NC_035080.1	5933050	.	C	T	.	.	MAF_INRAE=35.833;MAF_USDA=49.412
NC_035080.1	5933067	.	G	A	.	.	MAF_INRAE=15.789;MAF_USDA=50.0
NC_035080.1	5933290	.	T	G	.	.	MAF_INRAE=43.038;MAF_USDA=35.882
NC_035080.1	5933301	.	C	A	.	.	MAF_USDA=11.176
NC_035080.1	5933343	.	A	G	.	.	MAF_INRAE=43.038;MAF_USDA=37.647
NC_035080.1	5933484	.	A	T	.	.	MAF_INRAE=37.342;MAF_USDA=37.059
NC_035080.1	5933756	.	A	G	.	.	MAF_USDA=4.918
NC_035080.1	5933779	.	T	C	.	.	MAF_USDA=38.69
NC_035080.1	5933781	.	T	C	.	.	MAF_USDA=25.0
NC_035080.1	5933816	.	T	C	.	.	MAF_INRAE=9.494
NC_035080.1	5933824	.	G	A	.	.	MAF_INRAE=3.333
NC_035080.1	5933868	.	G	A	.	.	MAF_INRAE=1.667
NC_035080.1	5934309	.	A	T	.	.	MAF_USDA=4.918
NC_035080.1	5934342	.	C	T	.	.	MAF_USDA=1.639
NC_035080.1	5934377	.	T	C	.	.	MAF_USDA=1.639
NC_035080.1	5934432	.	G	A	.	.	MAF_USDA=1.639
NC_035080.1	5934502	.	C	T	.	.	MAF_INRAE=36.842;MAF_USDA=33.929
NC_035080.1	5934581	.	G	A	.	.	MAF_USDA=31.818
NC_035080.1	5934594	.	A	G	.	.	MAF_USDA=20.833
NC_035080.1	5934663	.	C	A	.	.	MAF_INRAE=5.833
NC_035080.1	5934772	.	G	C	.	.	MAF_USDA=26.23
NC_035080.1	5934773	.	C	T	.	.	MAF_USDA=13.529
NC_035080.1	5934781	.	C	A	.	.	MAF_USDA=26.23
NC_035080.1	5934794	.	T	C	.	.	MAF_INRAE=6.329
NC_035080.1	5934885	.	G	A	.	.	MAF_USDA=4.098
NC_035080.1	5934942	.	G	A	.	.	MAF_USDA=25.882
NC_035080.1	5934994	.	A	G	.	.	MAF_USDA=33.333
NC_035080.1	5935008	.	A	G	.	.	MAF_USDA=47.917
NC_035080.1	5935029	.	A	G	.	.	MAF_USDA=1.639
NC_035080.1	5935036	.	G	A	.	.	MAF_INRAE=1.667
NC_035080.1	5935043	.	A	G	.	.	MAF_USDA=2.459
NC_035080.1	5935048	.	C	T	.	.	MAF_INRAE=3.333
NC_035080.1	5935054	.	C	G	.	.	MAF_USDA=1.639
NC_035080.1	5935103	.	T	C	.	.	MAF_USDA=1.639
NC_035080.1	5935211	.	T	C	.	.	MAF_USDA=4.098
NC_035080.1	5935235	.	A	T	.	.	MAF_USDA=1.639
NC_035080.1	5935241	.	G	A	.	.	MAF_INRAE=37.342;MAF_USDA=45.294
NC_035080.1	5935245	.	C	T	.	.	MAF_INRAE=9.167;MAF_USDA=10.0
NC_035080.1	5935266	.	T	A	.	.	MAF_USDA=11.176
NC_035080.1	5935402	.	T	G	.	.	MAF_INRAE=6.329;MAF_USDA=14.118
NC_035080.1	5935464	.	G	A	.	.	MAF_USDA=1.639
NC_035080.1	5935575	.	T	G	.	.	MAF_INRAE=42.405;MAF_USDA=33.529
NC_035080.1	5935579	.	A	G	.	.	MAF_INRAE=18.354;MAF_USDA=4.918
NC_035080.1	5935582	.	C	A	.	.	MAF_USDA=4.918
NC_035080.1	5935641	.	C	A	.	.	MAF_INRAE=19.62;MAF_USDA=21.311
NC_035080.1	5935643	.	C	T	.	.	MAF_USDA=3.279
NC_035080.1	5935762	.	A	T	.	.	MAF_INRAE=19.62;MAF_USDA=3.279
NC_035080.1	5935772	.	C	A	.	.	MAF_USDA=3.279
NC_035080.1	5935773	.	C	A	.	.	MAF_USDA=3.279
NC_035080.1	5935777	.	T	C	.	.	MAF_INRAE=19.62;MAF_USDA=5.738
NC_035080.1	5935798	.	C	A	.	.	MAF_USDA=2.459
NC_035080.1	5935941	.	A	G	.	.	MAF_USDA=1.639
NC_035080.1	5936010	.	C	T	.	.	MAF_USDA=3.279
NC_035080.1	5936076	.	C	T	.	.	MAF_USDA=5.738
NC_035080.1	5936116	.	C	T	.	.	MAF_INRAE=5.263
NC_035080.1	5936194	.	A	G	.	.	MAF_USDA=30.588
NC_035080.1	5936319	.	G	A	.	.	MAF_USDA=5.738
NC_035080.1	5936320	.	C	T	.	.	MAF_USDA=4.918
NC_035080.1	5936366	.	C	A	.	.	MAF_USDA=2.459
NC_035080.1	5937030	.	C	T	.	.	MAF_USDA=50.0
NC_035080.1	5937229	.	C	A	.	.	MAF_USDA=1.639
NC_035080.1	5937265	.	T	G	.	.	MAF_USDA=5.738
NC_035080.1	5937283	.	G	T	.	.	MAF_INRAE=42.405;MAF_USDA=24.706
NC_035080.1	5937352	.	A	T	.	.	MAF_INRAE=24.684;MAF_USDA=45.833
NC_035080.1	5937364	.	G	T	.	.	MAF_USDA=7.377
NC_035080.1	5937365	.	A	C	.	.	MAF_USDA=8.197
NC_035080.1	5937366	.	C	T	.	.	MAF_USDA=6.557
NC_035080.1	5937380	.	G	A	.	.	MAF_INRAE=22.5;MAF_USDA=43.75
NC_035080.1	5937382	.	T	C	.	.	MAF_USDA=7.377
NC_035080.1	5937425	.	G	T	.	.	MAF_USDA=2.459
NC_035080.1	5937467	.	C	T	.	.	MAF_INRAE=7.895;MAF_USDA=12.353
NC_035080.1	5937500	.	C	T	.	.	MAF_USDA=1.639
NC_035080.1	5937503	.	G	T	.	.	MAF_USDA=5.738
NC_035080.1	5937590	.	A	T	.	.	MAF_USDA=4.167
NC_035080.1	5937602	.	T	C	.	.	MAF_USDA=4.167
NC_035080.1	5937623	.	G	A	.	.	MAF_USDA=39.583
NC_035080.1	5937626	.	C	T	.	.	MAF_USDA=10.417
NC_035080.1	5937648	.	A	C	.	.	MAF_USDA=29.167
NC_035080.1	5937943	.	T	G	.	.	MAF_USDA=32.143
NC_035080.1	5937957	.	A	G	.	.	MAF_INRAE=43.333;MAF_USDA=41.667
NC_035080.1	5938020	.	A	G	.	.	MAF_INRAE=21.053
NC_035080.1	5938042	.	G	C	.	.	MAF_INRAE=10.526;MAF_USDA=25.926
NC_035080.1	5938068	.	C	T	.	.	MAF_USDA=4.31
NC_035080.1	5938073	.	A	C	.	.	MAF_USDA=4.31
NC_035080.1	5938210	.	G	A	.	.	MAF_USDA=1.695
NC_035080.1	5938212	.	A	G	.	.	MAF_USDA=6.78
NC_035080.1	5940891	.	A	G	.	.	MAF_USDA=33.333
NC_035080.1	5940899	.	C	T	.	.	MAF_USDA=3.529
NC_035080.1	5940998	.	C	T	.	.	MAF_USDA=4.918
NC_035080.1	5941106	.	A	G	.	.	MAF_INRAE=20.886
NC_035080.1	5941165	.	C	T	.	.	MAF_INRAE=6.329;MAF_USDA=2.459
NC_035080.1	5941228	.	G	A	.	.	MAF_USDA=2.459
NC_035080.1	5941281	.	T	C	.	.	MAF_INRAE=31.646;MAF_USDA=43.529
NC_035080.1	5941284	.	A	G	.	.	MAF_INRAE=26.667;MAF_USDA=26.23
NC_035080.1	5941414	.	C	T	.	.	MAF_INRAE=33.544;MAF_USDA=25.41
NC_035080.1	5941419	.	G	A	.	.	MAF_USDA=1.639
NC_035080.1	5941430	.	A	T	.	.	MAF_INRAE=19.62
NC_035080.1	5941525	.	G	A	.	.	MAF_INRAE=1.667;MAF_USDA=9.016
NC_035080.1	5941570	.	A	C	.	.	MAF_INRAE=10.526
NC_035080.1	5941574	.	A	G	.	.	MAF_USDA=50.0
NC_035080.1	5941621	.	T	C	.	.	MAF_INRAE=31.579;MAF_USDA=43.529
NC_035080.1	5941647	.	A	G	.	.	MAF_USDA=47.917
NC_035080.1	5941720	.	C	T	.	.	MAF_USDA=10.0
NC_035080.1	5941721	.	A	C	.	.	MAF_USDA=45.833
NC_035080.1	5941723	.	ACATGGCTGTATG	ACATGGCTGTATA	.	.	MAF_USDA=47.917
NC_035080.1	5941735	.	G	A	.	.	MAF_USDA=35.0
NC_035080.1	5941740	.	A	T	.	.	MAF_USDA=1.639
NC_035080.1	5941744	.	T	C	.	.	MAF_USDA=34.94
NC_035080.1	5941888	.	T	C	.	.	MAF_USDA=47.917
NC_035080.1	5941889	.	A	C	.	.	MAF_USDA=21.687
NC_035080.1	5941912	.	T	C	.	.	MAF_USDA=38.095
NC_035080.1	5948446	.	G	T	.	.	MAF_USDA=3.279
NC_035080.1	5948643	.	G	C	.	.	MAF_INRAE=1.667
NC_035080.1	5948672	.	C	T	.	.	MAF_INRAE=7.595
NC_035080.1	5948881	.	C	A	.	.	MAF_INRAE=35.443;MAF_USDA=22.353
NC_035080.1	5949053	.	T	G	.	.	MAF_USDA=6.557
NC_035080.1	5949106	.	T	A	.	.	MAF_INRAE=8.333
NC_035080.1	5949109	.	T	C	.	.	MAF_INRAE=46.667;MAF_USDA=47.917
NC_035080.1	5949142	.	A	T	.	.	MAF_INRAE=35.443;MAF_USDA=22.941
NC_035080.1	5949143	.	T	A	.	.	MAF_INRAE=41.667;MAF_USDA=22.941
NC_035080.1	5949155	.	G	A	.	.	MAF_USDA=1.639
NC_035080.1	5949156	.	A	G	.	.	MAF_INRAE=39.873;MAF_USDA=30.588
NC_035080.1	5949251	.	C	A	.	.	MAF_INRAE=7.595
NC_035080.1	5949259	.	G	T	.	.	MAF_USDA=1.639
NC_035080.1	5949312	.	A	G	.	.	MAF_INRAE=6.329;MAF_USDA=5.738
NC_035080.1	5949348	.	T	G	.	.	MAF_INRAE=15.0;MAF_USDA=11.176
NC_035080.1	5949442	.	C	T	.	.	MAF_INRAE=46.667
NC_035080.1	5949554	.	C	A	.	.	MAF_USDA=2.459
NC_035080.1	5949561	.	G	T	.	.	MAF_INRAE=18.354;MAF_USDA=10.656
NC_035080.1	5949612	.	G	C	.	.	MAF_USDA=3.279
NC_035080.1	5949621	.	A	G	.	.	MAF_USDA=4.098
NC_035080.1	5949623	.	G	A	.	.	MAF_USDA=1.639
NC_035080.1	5949651	.	G	A	.	.	MAF_INRAE=5.263;MAF_USDA=3.279
NC_035080.1	5949877	.	A	G	.	.	MAF_USDA=2.459
NC_035080.1	5949878	.	G	T	.	.	MAF_USDA=2.459
NC_035080.1	5949885	.	T	G	.	.	MAF_USDA=2.459
NC_035080.1	5949897	.	A	C	.	.	MAF_USDA=1.639
NC_035080.1	5949993	.	T	G	.	.	MAF_USDA=1.639
NC_035080.1	5950081	.	C	A	.	.	MAF_INRAE=7.595
NC_035080.1	5950092	.	G	T	.	.	MAF_USDA=3.529
NC_035080.1	5950146	.	G	A	.	.	MAF_INRAE=18.354;MAF_USDA=4.918
NC_035080.1	5950216	.	G	T	.	.	MAF_INRAE=36.709;MAF_USDA=21.176
NC_035080.1	5950218	.	C	A	.	.	MAF_INRAE=24.684;MAF_USDA=44.118
NC_035080.1	5950224	.	A	C	.	.	MAF_USDA=7.377
NC_035080.1	5950252	.	C	T	.	.	MAF_INRAE=19.62
NC_035080.1	5950361	.	G	A	.	.	MAF_INRAE=6.329;MAF_USDA=6.557
NC_035080.1	5950427	.	C	A	.	.	MAF_USDA=1.639
NC_035080.1	5950537	.	A	C	.	.	MAF_USDA=1.639
NC_035080.1	5950640	.	G	T	.	.	MAF_USDA=12.5
NC_035080.1	5950658	.	A	C	.	.	MAF_INRAE=31.579;MAF_USDA=12.5
NC_035080.1	5950667	.	A	G	.	.	MAF_USDA=12.5
NC_035080.1	5951150	.	A	G	.	.	MAF_USDA=8.333
NC_035080.1	5951177	.	A	C	.	.	MAF_USDA=4.167
NC_035080.1	5951362	.	C	T	.	.	MAF_USDA=1.639
NC_035080.1	5951457	.	C	A	.	.	MAF_USDA=4.098
NC_035080.1	5951515	.	T	A	.	.	MAF_INRAE=37.342;MAF_USDA=43.529
NC_035080.1	5951612	.	A	C	.	.	MAF_INRAE=36.076;MAF_USDA=44.118
NC_035080.1	5951768	.	C	T	.	.	MAF_INRAE=36.709;MAF_USDA=48.824
NC_035080.1	5951871	.	A	G	.	.	MAF_INRAE=6.329;MAF_USDA=2.459
NC_035080.1	5951886	.	A	T	.	.	MAF_INRAE=18.354;MAF_USDA=34.118
NC_035080.1	5951897	.	T	A	.	.	MAF_USDA=2.459
NC_035080.1	5951945	.	G	C	.	.	MAF_INRAE=15.0;MAF_USDA=14.706
NC_035080.1	5952004	.	A	C	.	.	MAF_INRAE=15.0;MAF_USDA=44.706
NC_035080.1	5952103	.	A	G	.	.	MAF_INRAE=6.329;MAF_USDA=15.574
NC_035080.1	5952240	.	G	T	.	.	MAF_INRAE=8.228;MAF_USDA=11.475
NC_035080.1	5952272	.	C	A	.	.	MAF_INRAE=18.354;MAF_USDA=9.836
NC_035080.1	5952315	.	G	T	.	.	MAF_USDA=7.377
NC_035080.1	5952317	.	G	A	.	.	MAF_USDA=4.918
NC_035080.1	5952486	.	G	T	.	.	MAF_INRAE=35.443;MAF_USDA=21.176
NC_035080.1	5952539	.	C	T	.	.	MAF_INRAE=15.0;MAF_USDA=7.647
NC_035080.1	5952608	.	G	A	.	.	MAF_INRAE=20.253
NC_035080.1	5952651	.	C	T	.	.	MAF_INRAE=7.595;MAF_USDA=8.197
NC_035080.1	5952907	.	G	T	.	.	MAF_USDA=5.833
NC_035080.1	5952962	.	G	A	.	.	MAF_USDA=2.459
NC_035080.1	5952980	.	A	G	.	.	MAF_USDA=5.294
NC_035080.1	5953012	.	T	A	.	.	MAF_USDA=1.639
NC_035080.1	5953031	.	G	A	.	.	MAF_USDA=3.279
NC_035080.1	5953066	.	A	C	.	.	MAF_USDA=1.639
NC_035080.1	5953087	.	T	A	.	.	MAF_USDA=13.529
NC_035080.1	5953241	.	G	C	.	.	MAF_INRAE=5.0
NC_035080.1	5953333	.	T	C	.	.	MAF_USDA=8.333
NC_035080.1	5953457	.	T	C	.	.	MAF_USDA=3.279
NC_035080.1	5953549	.	G	T	.	.	MAF_USDA=4.167
NC_035080.1	5953562	.	G	T	.	.	MAF_INRAE=43.333
NC_035080.1	5953573	.	C	T	.	.	MAF_INRAE=8.333
NC_035080.1	5953582	.	C	A	.	.	MAF_INRAE=5.833
NC_035080.1	5953642	.	A	T	.	.	MAF_USDA=2.459
NC_035080.1	5953657	.	C	A	.	.	MAF_USDA=8.333
NC_035080.1	5953817	.	C	G	.	.	MAF_INRAE=24.684;MAF_USDA=4.167
NC_035080.1	5954134	.	G	A	.	.	MAF_INRAE=4.167;MAF_USDA=8.333
NC_035080.1	5954156	.	C	G	.	.	MAF_USDA=3.279
NC_035080.1	5954405	.	G	A	.	.	MAF_INRAE=4.167
NC_035080.1	5954601	.	A	G	.	.	MAF_USDA=8.333
NC_035080.1	5954741	.	A	G	.	.	MAF_USDA=4.167
NC_035080.1	5954785	.	C	A	.	.	MAF_INRAE=5.263;MAF_USDA=1.667
NC_035080.1	5954832	.	T	C	.	.	MAF_INRAE=15.789;MAF_USDA=6.25
NC_035080.1	5954959	.	T	C	.	.	MAF_INRAE=10.526
NC_035080.1	5956270	.	T	A	.	.	MAF_INRAE=13.158;MAF_USDA=43.75
NC_035080.1	5956429	.	T	A	.	.	MAF_USDA=8.333
NC_035080.1	5956430	.	A	C	.	.	MAF_USDA=10.417
NC_035080.1	5956434	.	A	G	.	.	MAF_INRAE=13.158;MAF_USDA=20.833
NC_035080.1	5956442	.	T	C	.	.	MAF_USDA=16.667
NC_035080.1	5956514	.	T	G	.	.	MAF_INRAE=31.579
NC_035080.1	5956646	.	A	G	.	.	MAF_USDA=20.833
NC_035080.1	5956650	.	A	C	.	.	MAF_USDA=6.25
NC_035080.1	5956665	.	A	G	.	.	MAF_USDA=20.833
NC_035080.1	5963691	.	A	G	.	.	MAF_USDA=45.833
NC_035080.1	5963722	.	C	G	.	.	MAF_USDA=45.833
NC_035080.1	5963761	.	G	A	.	.	MAF_USDA=18.824
NC_035080.1	5963839	.	T	A	.	.	MAF_INRAE=21.053;MAF_USDA=3.279
NC_035080.1	5963855	.	T	G	.	.	MAF_USDA=47.917
NC_035080.1	5964001	.	A	G	.	.	MAF_USDA=8.235
NC_035080.1	5964006	.	C	T	.	.	MAF_USDA=8.824
NC_035080.1	5964011	.	A	G	.	.	MAF_INRAE=15.833;MAF_USDA=13.529
NC_035080.1	5964031	.	C	A	.	.	MAF_INRAE=15.789;MAF_USDA=13.529
NC_035080.1	5964043	.	A	C	.	.	MAF_INRAE=42.105;MAF_USDA=43.529
NC_035080.1	5964122	.	A	G	.	.	MAF_USDA=2.459
NC_035080.1	5964146	.	A	G	.	.	MAF_USDA=1.639
NC_035080.1	5967000	.	G	A	.	.	MAF_USDA=3.279
NC_035080.1	5967083	.	C	T	.	.	MAF_INRAE=10.526;MAF_USDA=13.115
NC_035080.1	5967091	.	A	G	.	.	MAF_INRAE=6.962;MAF_USDA=13.115
NC_035080.1	5967119	.	T	C	.	.	MAF_USDA=1.639
NC_035080.1	5967190	.	G	T	.	.	MAF_INRAE=23.418;MAF_USDA=11.765
NC_035080.1	5967193	.	G	A	.	.	MAF_INRAE=15.833;MAF_USDA=14.706
NC_035080.1	5967238	.	G	A	.	.	MAF_USDA=3.279
NC_035080.1	5967252	.	C	T	.	.	MAF_INRAE=19.62;MAF_USDA=23.529
NC_035080.1	5967272	.	C	A	.	.	MAF_INRAE=23.418;MAF_USDA=10.417
NC_035080.1	5967381	.	A	G	.	.	MAF_USDA=4.098
NC_035080.1	5967425	.	A	C	.	.	MAF_USDA=1.639
NC_035080.1	5967427	.	T	A	.	.	MAF_USDA=4.918
NC_035080.1	5967472	.	A	C	.	.	MAF_INRAE=23.418;MAF_USDA=12.353
NC_035080.1	5967503	.	C	T	.	.	MAF_INRAE=17.089;MAF_USDA=3.279
NC_035080.1	5967509	.	T	G	.	.	MAF_USDA=4.918
NC_035080.1	5967617	.	G	C	.	.	MAF_INRAE=23.418;MAF_USDA=9.412
NC_035080.1	5967618	.	C	T	.	.	MAF_USDA=2.353
NC_035080.1	5967648	.	T	C	.	.	MAF_INRAE=23.418;MAF_USDA=11.765
NC_035080.1	5967750	.	A	C	.	.	MAF_INRAE=23.418;MAF_USDA=12.353
NC_035080.1	5967756	.	C	A	.	.	MAF_INRAE=23.418;MAF_USDA=12.353
NC_035080.1	5967855	.	A	C	.	.	MAF_INRAE=7.595;MAF_USDA=12.353
NC_035080.1	5967932	.	C	T	.	.	MAF_USDA=4.098
NC_035080.1	5967977	.	A	G	.	.	MAF_USDA=4.918
NC_035080.1	5968090	.	A	G	.	.	MAF_USDA=4.706
NC_035080.1	5968137	.	T	C	.	.	MAF_USDA=5.294
NC_035080.1	5968183	.	G	A	.	.	MAF_USDA=4.918
NC_035080.1	5968192	.	C	G	.	.	MAF_INRAE=23.418;MAF_USDA=10.417
NC_035080.1	5968215	.	G	A	.	.	MAF_USDA=5.294
NC_035080.1	5968220	.	CTGTGCTATTTTT	CTGTGCTATTTTG	.	.	MAF_USDA=10.417
NC_035080.1	5968232	.	T	G	.	.	MAF_INRAE=23.418
NC_035080.1	5968237	.	T	A	.	.	MAF_USDA=2.459
NC_035080.1	5968266	.	C	T	.	.	MAF_USDA=1.639
NC_035080.1	5968361	.	C	A	.	.	MAF_INRAE=23.418;MAF_USDA=12.941
NC_035080.1	5968396	.	A	T	.	.	MAF_INRAE=23.418;MAF_USDA=11.765
NC_035080.1	5968412	.	T	C	.	.	MAF_INRAE=24.051;MAF_USDA=11.765
NC_035080.1	5968446	.	A	C	.	.	MAF_INRAE=23.418;MAF_USDA=8.824
NC_035080.1	5968471	.	G	C	.	.	MAF_INRAE=27.5;MAF_USDA=22.941
NC_035080.1	5968472	.	T	G	.	.	MAF_INRAE=24.051;MAF_USDA=8.824
NC_035080.1	5968474	.	T	G	.	.	MAF_INRAE=26.667;MAF_USDA=12.353
NC_035080.1	5968485	.	G	C	.	.	MAF_INRAE=31.579;MAF_USDA=40.588
NC_035080.1	5968497	.	C	T	.	.	MAF_INRAE=25.833;MAF_USDA=10.417
NC_035080.1	5968516	.	C	T	.	.	MAF_INRAE=1.667;MAF_USDA=10.0
NC_035080.1	5968528	.	T	G	.	.	MAF_USDA=5.738
NC_035080.1	5968575	.	C	A	.	.	MAF_USDA=4.918
NC_035080.1	5968612	.	A	G	.	.	MAF_INRAE=31.013;MAF_USDA=40.588
NC_035080.1	5968616	.	G	A	.	.	MAF_USDA=5.738
NC_035080.1	5968652	.	G	A	.	.	MAF_USDA=5.738
NC_035080.1	5968658	.	T	A	.	.	MAF_USDA=5.738
NC_035080.1	5968666	.	G	A	.	.	MAF_USDA=4.918
NC_035080.1	5968693	.	A	T	.	.	MAF_USDA=5.738
NC_035080.1	5968754	.	G	T	.	.	MAF_USDA=4.918
NC_035080.1	5968758	.	C	A	.	.	MAF_INRAE=23.418;MAF_USDA=21.765
NC_035080.1	5968791	.	C	T	.	.	MAF_INRAE=23.418;MAF_USDA=21.765
NC_035080.1	5968805	.	G	C	.	.	MAF_INRAE=15.833;MAF_USDA=13.529
NC_035080.1	5968900	.	T	A	.	.	MAF_INRAE=23.418;MAF_USDA=8.824
NC_035080.1	5968944	.	A	G	.	.	MAF_USDA=8.824
NC_035080.1	5968954	.	A	C	.	.	MAF_INRAE=23.418;MAF_USDA=8.824
NC_035080.1	5968983	.	C	A	.	.	MAF_INRAE=29.114;MAF_USDA=8.824
NC_035080.1	5969049	.	G	T	.	.	MAF_INRAE=23.418;MAF_USDA=22.353
NC_035080.1	5969053	.	C	A	.	.	MAF_USDA=4.098
NC_035080.1	5969073	.	G	T	.	.	MAF_USDA=5.738
NC_035080.1	5969087	.	C	T	.	.	MAF_INRAE=42.105;MAF_USDA=22.941
NC_035080.1	5969094	.	A	C	.	.	MAF_INRAE=21.053;MAF_USDA=6.471
NC_035080.1	5969095	.	G	T	.	.	MAF_INRAE=15.789;MAF_USDA=12.941
NC_035080.1	5969104	.	A	G	.	.	MAF_USDA=7.059
NC_035080.1	5969109	.	A	G	.	.	MAF_USDA=6.471
NC_035080.1	5969159	.	G	A	.	.	MAF_INRAE=15.833;MAF_USDA=13.529
NC_035080.1	5969324	.	C	G	.	.	MAF_INRAE=10.526;MAF_USDA=7.647
NC_035080.1	5970228	.	A	C	.	.	MAF_USDA=40.588
NC_035080.1	5970318	.	G	C	.	.	MAF_INRAE=23.418;MAF_USDA=13.529
NC_035080.1	5970329	.	G	A	.	.	MAF_INRAE=36.709;MAF_USDA=27.647
NC_035080.1	5970332	.	T	C	.	.	MAF_INRAE=23.418;MAF_USDA=12.941
NC_035080.1	5970343	.	A	G	.	.	MAF_INRAE=5.263
NC_035080.1	5970437	.	T	C	.	.	MAF_USDA=1.639
NC_035080.1	5970453	.	C	T	.	.	MAF_USDA=2.459
NC_035080.1	5970524	.	G	T	.	.	MAF_USDA=3.279
NC_035080.1	5970529	.	T	C	.	.	MAF_INRAE=39.873;MAF_USDA=42.353
NC_035080.1	5970562	.	A	G	.	.	MAF_USDA=4.098
NC_035080.1	5970573	.	C	T	.	.	MAF_INRAE=19.62;MAF_USDA=13.529
NC_035080.1	5970618	.	G	A	.	.	MAF_INRAE=1.667
NC_035080.1	5970668	.	T	G	.	.	MAF_INRAE=37.975;MAF_USDA=27.647
NC_035080.1	5970711	.	A	C	.	.	MAF_INRAE=39.241;MAF_USDA=41.765
NC_035080.1	5970765	.	A	G	.	.	MAF_INRAE=39.241;MAF_USDA=42.941
NC_035080.1	5970813	.	A	G	.	.	MAF_INRAE=5.263;MAF_USDA=1.639
NC_035080.1	5970852	.	T	C	.	.	MAF_INRAE=39.873;MAF_USDA=41.176
NC_035080.1	5970869	.	C	A	.	.	MAF_INRAE=39.873;MAF_USDA=40.588
NC_035080.1	5970873	.	T	A	.	.	MAF_INRAE=39.167;MAF_USDA=40.588
NC_035080.1	5970914	.	T	C	.	.	MAF_INRAE=29.114;MAF_USDA=12.353
NC_035080.1	5970998	.	A	G	.	.	MAF_INRAE=22.785;MAF_USDA=13.529
NC_035080.1	5971099	.	G	T	.	.	MAF_USDA=2.459
NC_035080.1	5971146	.	G	A	.	.	MAF_USDA=5.738
NC_035080.1	5971147	.	T	C	.	.	MAF_INRAE=37.342;MAF_USDA=35.294
NC_035080.1	5971159	.	C	T	.	.	MAF_USDA=11.176
NC_035080.1	5971249	.	A	C	.	.	MAF_USDA=5.738
NC_035080.1	5971251	.	T	A	.	.	MAF_INRAE=25.833;MAF_USDA=10.417
NC_035080.1	5971252	.	T	G	.	.	MAF_INRAE=35.833;MAF_USDA=14.583
NC_035080.1	5971278	.	C	G	.	.	MAF_INRAE=38.608;MAF_USDA=44.118
NC_035080.1	5971303	.	G	T	.	.	MAF_USDA=5.738
NC_035080.1	5971338	.	C	T	.	.	MAF_USDA=1.639
NC_035080.1	5971349	.	A	T	.	.	MAF_INRAE=26.667;MAF_USDA=12.941
NC_035080.1	5971352	.	T	G	.	.	MAF_INRAE=26.667;MAF_USDA=8.824
NC_035080.1	5971486	.	A	T	.	.	MAF_INRAE=26.667;MAF_USDA=8.824
NC_035080.1	5971553	.	T	C	.	.	MAF_INRAE=16.456;MAF_USDA=3.279
NC_035080.1	5971581	.	A	G	.	.	MAF_USDA=4.918
NC_035080.1	5971601	.	T	C	.	.	MAF_USDA=2.459
NC_035080.1	5971615	.	G	A	.	.	MAF_INRAE=1.667;MAF_USDA=12.295
NC_035080.1	5971687	.	T	A	.	.	MAF_INRAE=7.595;MAF_USDA=6.557
NC_035080.1	5971735	.	A	C	.	.	MAF_INRAE=37.975;MAF_USDA=49.412
NC_035080.1	5971737	.	G	A	.	.	MAF_USDA=2.459
NC_035080.1	5971854	.	T	C	.	.	MAF_USDA=3.279
NC_035080.1	5971891	.	G	T	.	.	MAF_USDA=2.459
NC_035080.1	5971898	.	A	C	.	.	MAF_INRAE=2.5
NC_035080.1	5971925	.	T	G	.	.	MAF_USDA=2.459
NC_035080.1	5971938	.	G	T	.	.	MAF_INRAE=15.789;MAF_USDA=8.197
NC_035080.1	5972128	.	T	C	.	.	MAF_USDA=2.459
NC_035080.1	5972146	.	C	T	.	.	MAF_USDA=4.918
NC_035080.1	5972150	.	G	A	.	.	MAF_USDA=41.803
NC_035080.1	5972591	.	C	T	.	.	MAF_USDA=7.059
NC_035080.1	5972700	.	G	A	.	.	MAF_USDA=6.557
NC_035080.1	5972859	.	T	C	.	.	MAF_USDA=2.459
NC_035080.1	5972864	.	G	T	.	.	MAF_USDA=2.459
NC_035080.1	5972897	.	C	G	.	.	MAF_INRAE=7.595;MAF_USDA=14.706
NC_035080.1	5972898	.	T	C	.	.	MAF_INRAE=14.167;MAF_USDA=3.279
NC_035080.1	5973090	.	T	C	.	.	MAF_INRAE=24.051;MAF_USDA=7.059
NC_035080.1	5973103	.	A	T	.	.	MAF_INRAE=28.481;MAF_USDA=8.235
NC_035080.1	5973181	.	G	A	.	.	MAF_USDA=5.294
NC_035080.1	5973210	.	T	A	.	.	MAF_USDA=42.353
NC_035080.1	5973213	.	T	A	.	.	MAF_USDA=32.941
NC_035080.1	5973227	.	A	C	.	.	MAF_USDA=7.377
NC_035080.1	5973242	.	G	C	.	.	MAF_USDA=9.836
NC_035080.1	5973247	.	A	T	.	.	MAF_USDA=11.765
NC_035080.1	5973248	.	A	G	.	.	MAF_USDA=27.083
NC_035080.1	5973261	.	A	T	.	.	MAF_USDA=12.941
NC_035080.1	5973321	.	C	T	.	.	MAF_USDA=6.557
NC_035080.1	5973465	.	G	A	.	.	MAF_USDA=4.918
NC_035080.1	5973466	.	T	C	.	.	MAF_USDA=5.738
NC_035080.1	5973531	.	A	T	.	.	MAF_INRAE=25.949;MAF_USDA=4.918
NC_035080.1	5973560	.	C	T	.	.	MAF_USDA=7.059
NC_035080.1	5973569	.	T	A	.	.	MAF_USDA=2.459
NC_035080.1	5973585	.	C	G	.	.	MAF_INRAE=15.833;MAF_USDA=13.529
NC_035080.1	5973618	.	G	A	.	.	MAF_USDA=1.639
NC_035080.1	5973643	.	A	G	.	.	MAF_INRAE=23.418;MAF_USDA=15.294
NC_035080.1	5973662	.	T	C	.	.	MAF_INRAE=7.595;MAF_USDA=12.295
NC_035080.1	5973678	.	G	C	.	.	MAF_USDA=2.459
NC_035080.1	5973694	.	A	G	.	.	MAF_USDA=2.459
NC_035080.1	5973775	.	G	C	.	.	MAF_USDA=2.459
NC_035080.1	5973777	.	C	T	.	.	MAF_USDA=13.115
NC_035080.1	5973782	.	G	C	.	.	MAF_USDA=10.417
NC_035080.1	5973788	.	G	A	.	.	MAF_USDA=7.059
NC_035080.1	5973820	.	C	T	.	.	MAF_USDA=3.279
NC_035080.1	5973830	.	G	A	.	.	MAF_INRAE=15.833;MAF_USDA=13.529
NC_035080.1	5973851	.	G	A	.	.	MAF_INRAE=41.772;MAF_USDA=31.176
NC_035080.1	5973971	.	G	T	.	.	MAF_INRAE=22.785;MAF_USDA=7.647
NC_035080.1	5974009	.	G	A	.	.	MAF_USDA=2.083
NC_035080.1	5974016	.	G	A	.	.	MAF_INRAE=41.772;MAF_USDA=31.765
NC_035080.1	5974022	.	G	A	.	.	MAF_INRAE=22.785
NC_035080.1	5974057	.	C	T	.	.	MAF_USDA=3.279
NC_035080.1	5974066	.	A	G	.	.	MAF_USDA=1.639
NC_035080.1	5974087	.	G	A	.	.	MAF_USDA=2.459
NC_035080.1	5974112	.	C	T	.	.	MAF_USDA=2.459
NC_035080.1	5974115	.	A	C	.	.	MAF_INRAE=23.418;MAF_USDA=10.588
NC_035080.1	5974159	.	G	C	.	.	MAF_INRAE=23.418;MAF_USDA=10.0
NC_035080.1	5974361	.	G	T	.	.	MAF_INRAE=1.667;MAF_USDA=7.377
NC_035080.1	5974438	.	G	A	.	.	MAF_USDA=2.459
NC_035080.1	5974485	.	A	T	.	.	MAF_USDA=3.279
NC_035080.1	5974546	.	C	T	.	.	MAF_INRAE=40.506;MAF_USDA=32.353
NC_035080.1	5974552	.	G	A	.	.	MAF_USDA=5.738
NC_035080.1	5974700	.	T	G	.	.	MAF_INRAE=41.139;MAF_USDA=38.824
NC_035080.1	5974708	.	G	A	.	.	MAF_INRAE=41.139;MAF_USDA=38.824
NC_035080.1	5974815	.	G	A	.	.	MAF_INRAE=27.215;MAF_USDA=38.824
NC_035080.1	5974828	.	G	C	.	.	MAF_INRAE=26.582;MAF_USDA=38.824
NC_035080.1	5974857	.	G	A	.	.	MAF_USDA=2.459
NC_035080.1	5974905	.	G	T	.	.	MAF_INRAE=29.114;MAF_USDA=8.824
NC_035080.1	5974916	.	A	G	.	.	MAF_INRAE=40.506;MAF_USDA=32.353
NC_035080.1	5974932	.	G	A	.	.	MAF_INRAE=25.949
NC_035080.1	5974957	.	T	C	.	.	MAF_INRAE=7.595;MAF_USDA=11.176
NC_035080.1	5975044	.	G	C	.	.	MAF_INRAE=15.833;MAF_USDA=11.765
NC_035080.1	5975241	.	C	A	.	.	MAF_USDA=1.639
NC_035080.1	5975277	.	G	A	.	.	MAF_INRAE=5.263;MAF_USDA=1.639
NC_035080.1	5975319	.	G	A	.	.	MAF_USDA=7.059
NC_035080.1	5975327	.	C	T	.	.	MAF_INRAE=25.949;MAF_USDA=4.918
NC_035080.1	5975334	.	T	C	.	.	MAF_USDA=3.279
NC_035080.1	5975340	.	A	G	.	.	MAF_INRAE=34.81;MAF_USDA=48.824
NC_035080.1	5975345	.	G	T	.	.	MAF_USDA=1.639
NC_035080.1	5975364	.	T	C	.	.	MAF_INRAE=34.81;MAF_USDA=50.0
NC_035080.1	5975426	.	G	A	.	.	MAF_INRAE=7.595
NC_035080.1	5975489	.	C	T	.	.	MAF_INRAE=18.354;MAF_USDA=3.279
NC_035080.1	5975490	.	A	G	.	.	MAF_USDA=2.941
NC_035080.1	5975491	.	A	G	.	.	MAF_INRAE=22.785;MAF_USDA=11.176
NC_035080.1	5975517	.	A	T	.	.	MAF_USDA=1.639
NC_035080.1	5975542	.	T	C	.	.	MAF_USDA=2.941
NC_035080.1	5975579	.	C	T	.	.	MAF_USDA=6.471
NC_035080.1	5975675	.	A	G	.	.	MAF_USDA=6.557
NC_035080.1	5975677	.	G	A	.	.	MAF_USDA=4.918
NC_035080.1	5975690	.	T	A	.	.	MAF_USDA=3.279
NC_035080.1	5975692	.	G	T	.	.	MAF_USDA=4.098
NC_035080.1	5975712	.	A	G	.	.	MAF_USDA=5.738
NC_035080.1	5975729	.	T	C	.	.	MAF_USDA=6.557
NC_035080.1	5975783	.	C	A	.	.	MAF_USDA=13.529
NC_035080.1	5975827	.	T	C	.	.	MAF_INRAE=21.053;MAF_USDA=11.31
NC_035080.1	5975853	.	A	G	.	.	MAF_USDA=11.905
NC_035080.1	5975924	.	C	T	.	.	MAF_USDA=43.293
NC_035080.1	5975934	.	G	C	.	.	MAF_USDA=45.732
NC_035080.1	5975963	.	C	T	.	.	MAF_USDA=7.647
NC_035080.1	5975992	.	A	C	.	.	MAF_INRAE=21.053;MAF_USDA=45.652
NC_035080.1	5976076	.	T	A	.	.	MAF_INRAE=15.789;MAF_USDA=11.176
NC_035080.1	5976145	.	T	C	.	.	MAF_USDA=6.471
NC_035080.1	5976158	.	T	G	.	.	MAF_INRAE=15.789;MAF_USDA=11.765
NC_035080.1	5976192	.	C	T	.	.	MAF_INRAE=36.842;MAF_USDA=48.824
NC_035080.1	5976195	.	T	A	.	.	MAF_USDA=6.471
NC_035080.1	5976207	.	T	C	.	.	MAF_INRAE=21.053;MAF_USDA=30.588
NC_035080.1	5976213	.	C	A	.	.	MAF_INRAE=15.789;MAF_USDA=9.412
NC_035080.1	5976217	.	A	G	.	.	MAF_USDA=49.412
NC_035080.1	5976230	.	G	A	.	.	MAF_USDA=5.882
NC_035080.1	5976430	.	C	T	.	.	MAF_INRAE=36.842;MAF_USDA=48.214
NC_035080.1	5976478	.	G	T	.	.	MAF_INRAE=15.789;MAF_USDA=12.5
NC_035080.1	5976831	.	C	T	.	.	MAF_INRAE=15.789;MAF_USDA=10.417
NC_035080.1	5976875	.	G	A	.	.	MAF_USDA=8.333
NC_035080.1	5977311	.	T	A	.	.	MAF_USDA=9.836
NC_035080.1	5977314	.	C	T	.	.	MAF_USDA=4.918
NC_035080.1	5977336	.	A	G	.	.	MAF_INRAE=46.203;MAF_USDA=30.0
NC_035080.1	5977338	.	C	T	.	.	MAF_INRAE=20.886;MAF_USDA=22.353
NC_035080.1	5977341	.	G	A	.	.	MAF_INRAE=15.833;MAF_USDA=41.667
NC_035080.1	5977439	.	T	A	.	.	MAF_USDA=11.176
NC_035080.1	5977481	.	A	C	.	.	MAF_USDA=18.824
NC_035080.1	5977599	.	C	T	.	.	MAF_INRAE=7.595;MAF_USDA=13.529
NC_035080.1	5977639	.	T	C	.	.	MAF_INRAE=1.667;MAF_USDA=1.639
NC_035080.1	5977701	.	T	A	.	.	MAF_USDA=8.197
NC_035080.1	5977792	.	A	G	.	.	MAF_USDA=8.197
NC_035080.1	5977801	.	G	A	.	.	MAF_INRAE=19.62;MAF_USDA=3.279
NC_035080.1	5977829	.	T	A	.	.	MAF_USDA=7.377
NC_035080.1	5977946	.	C	T	.	.	MAF_INRAE=19.62;MAF_USDA=7.377
NC_035080.1	5977972	.	T	C	.	.	MAF_INRAE=39.241;MAF_USDA=34.118
NC_035080.1	5977976	.	A	T	.	.	MAF_INRAE=36.667
NC_035080.1	5977978	.	T	G	.	.	MAF_INRAE=35.0;MAF_USDA=35.882
NC_035080.1	5977980	.	C	A	.	.	MAF_INRAE=1.667;MAF_USDA=29.167
NC_035080.1	5977982	.	G	A	.	.	MAF_INRAE=19.62;MAF_USDA=41.667
NC_035080.1	5978003	.	T	A	.	.	MAF_INRAE=1.667;MAF_USDA=18.824
NC_035080.1	5978011	.	A	G	.	.	MAF_USDA=4.918
NC_035080.1	5978029	.	G	C	.	.	MAF_INRAE=13.333;MAF_USDA=4.706
NC_035080.1	5978030	.	C	T	.	.	MAF_INRAE=14.167;MAF_USDA=15.294
NC_035080.1	5978039	.	T	A	.	.	MAF_USDA=14.706
NC_035080.1	5978085	.	A	T	.	.	MAF_USDA=2.459
NC_035080.1	5978091	.	T	A	.	.	MAF_USDA=2.459
NC_035080.1	5978102	.	C	T	.	.	MAF_USDA=2.459
NC_035080.1	5978151	.	T	C	.	.	MAF_USDA=1.639
NC_035080.1	5978167	.	G	A	.	.	MAF_USDA=2.459
NC_035080.1	5978177	.	G	T	.	.	MAF_INRAE=29.114;MAF_USDA=46.471
NC_035080.1	5978178	.	C	T	.	.	MAF_USDA=1.639
NC_035080.1	5978197	.	C	G	.	.	MAF_INRAE=41.772;MAF_USDA=37.647
NC_035080.1	5978216	.	A	C	.	.	MAF_USDA=8.333
NC_035080.1	5978450	.	T	G	.	.	MAF_INRAE=20.253;MAF_USDA=9.836
NC_035080.1	5978467	.	A	C	.	.	MAF_INRAE=20.886;MAF_USDA=9.836
NC_035080.1	5978498	.	T	A	.	.	MAF_USDA=1.639
NC_035080.1	5978514	.	T	G	.	.	MAF_INRAE=20.253;MAF_USDA=12.295
NC_035080.1	5978685	.	G	T	.	.	MAF_INRAE=34.81;MAF_USDA=18.824
NC_035080.1	5978694	.	A	T	.	.	MAF_USDA=6.557
NC_035080.1	5978700	.	A	T	.	.	MAF_USDA=1.639
NC_035080.1	5978703	.	C	T	.	.	MAF_INRAE=34.81;MAF_USDA=17.059
NC_035080.1	5978733	.	A	T	.	.	MAF_INRAE=22.785;MAF_USDA=7.647
NC_035080.1	5978791	.	A	T	.	.	MAF_USDA=1.639
NC_035080.1	5978951	.	A	C	.	.	MAF_USDA=18.824
NC_035080.1	5978991	.	G	C	.	.	MAF_USDA=14.706
NC_035080.1	5979042	.	G	A	.	.	MAF_INRAE=15.789;MAF_USDA=7.647
NC_035080.1	5979066	.	T	G	.	.	MAF_INRAE=20.253;MAF_USDA=49.412
NC_035080.1	5979093	.	A	G	.	.	MAF_INRAE=31.579;MAF_USDA=17.857
NC_035080.1	5979094	.	A	C	.	.	MAF_USDA=17.857
NC_035080.1	5979148	.	T	G	.	.	MAF_INRAE=24.684;MAF_USDA=16.393
NC_035080.1	5979166	.	C	T	.	.	MAF_USDA=17.647
NC_035080.1	5979184	.	A	C	.	.	MAF_USDA=6.25
NC_035080.1	5979217	.	G	A	.	.	MAF_INRAE=27.215;MAF_USDA=17.059
NC_035080.1	5979227	.	T	C	.	.	MAF_INRAE=27.215;MAF_USDA=18.235
NC_035080.1	5979325	.	A	C	.	.	MAF_INRAE=29.114;MAF_USDA=14.706
NC_035080.1	5979339	.	T	G	.	.	MAF_USDA=1.639
NC_035080.1	5979400	.	A	G	.	.	MAF_USDA=6.557
NC_035080.1	5979458	.	G	C	.	.	MAF_INRAE=23.418;MAF_USDA=7.647
NC_035080.1	5979474	.	T	A	.	.	MAF_USDA=4.118
NC_035080.1	5979486	.	G	T	.	.	MAF_USDA=3.279
NC_035080.1	5979636	.	T	G	.	.	MAF_USDA=14.118
NC_035080.1	5979835	.	G	A	.	.	MAF_USDA=1.639
NC_035080.1	5979862	.	T	G	.	.	MAF_INRAE=15.833;MAF_USDA=13.529
NC_035080.1	5979869	.	C	A	.	.	MAF_INRAE=27.848;MAF_USDA=20.588
NC_035080.1	5979880	.	A	G	.	.	MAF_INRAE=29.114;MAF_USDA=16.471
NC_035080.1	5980078	.	A	G	.	.	MAF_USDA=5.882
NC_035080.1	5980097	.	A	T	.	.	MAF_USDA=2.459
NC_035080.1	5980124	.	T	C	.	.	MAF_USDA=11.475
NC_035080.1	5980131	.	G	T	.	.	MAF_INRAE=15.833;MAF_USDA=13.529
NC_035080.1	5980195	.	A	T	.	.	MAF_INRAE=29.114;MAF_USDA=17.059
NC_035080.1	5980271	.	A	G	.	.	MAF_USDA=15.882
NC_035080.1	5980319	.	C	T	.	.	MAF_USDA=11.176
NC_035080.1	5980364	.	A	T	.	.	MAF_INRAE=8.861;MAF_USDA=3.279
NC_035080.1	5980408	.	G	A	.	.	MAF_USDA=4.098
NC_035080.1	5980497	.	C	T	.	.	MAF_USDA=11.475
NC_035080.1	5980500	.	T	C	.	.	MAF_INRAE=22.785;MAF_USDA=7.647
NC_035080.1	5980578	.	T	C	.	.	MAF_INRAE=27.215;MAF_USDA=7.377
NC_035080.1	5980653	.	C	A	.	.	MAF_INRAE=15.0;MAF_USDA=25.882
NC_035080.1	5980654	.	A	T	.	.	MAF_INRAE=15.0;MAF_USDA=25.882
NC_035080.1	5980742	.	G	A	.	.	MAF_USDA=3.279
NC_035080.1	5980783	.	G	T	.	.	MAF_USDA=1.639
NC_035080.1	5980843	.	C	A	.	.	MAF_INRAE=27.848;MAF_USDA=22.353
NC_035080.1	5980853	.	C	A	.	.	MAF_INRAE=23.418;MAF_USDA=8.235
NC_035080.1	5980882	.	A	G	.	.	MAF_USDA=2.459
NC_035080.1	5980888	.	T	C	.	.	MAF_USDA=1.639
NC_035080.1	5980973	.	A	C	.	.	MAF_USDA=1.639
NC_035080.1	5981025	.	T	A	.	.	MAF_USDA=3.279
NC_035080.1	5981059	.	A	T	.	.	MAF_INRAE=28.481;MAF_USDA=7.377
NC_035080.1	5981189	.	A	C	.	.	MAF_USDA=27.647
NC_035080.1	5981285	.	T	C	.	.	MAF_USDA=1.639
NC_035080.1	5981320	.	A	G	.	.	MAF_USDA=4.098
NC_035080.1	5981327	.	G	T	.	.	MAF_USDA=27.059
NC_035080.1	5981348	.	C	T	.	.	MAF_INRAE=28.481;MAF_USDA=6.557
NC_035080.1	5981373	.	G	T	.	.	MAF_USDA=4.167
NC_035080.1	5981385	.	G	A	.	.	MAF_USDA=27.059
NC_035080.1	5981404	.	G	A	.	.	MAF_USDA=27.647
NC_035080.1	5981442	.	C	T	.	.	MAF_USDA=27.059
NC_035080.1	5981543	.	G	A	.	.	MAF_USDA=11.176
NC_035080.1	5981549	.	G	A	.	.	MAF_USDA=1.639
NC_035080.1	5981726	.	C	T	.	.	MAF_USDA=17.213
NC_035080.1	5982158	.	T	C	.	.	MAF_USDA=3.279
NC_035080.1	5982209	.	G	T	.	.	MAF_USDA=7.647
NC_035080.1	5982249	.	C	T	.	.	MAF_USDA=12.5
NC_035080.1	5982258	.	G	T	.	.	MAF_USDA=16.667
NC_035080.1	5982279	.	C	A	.	.	MAF_USDA=1.639
NC_035080.1	5982287	.	C	A	.	.	MAF_USDA=5.738
NC_035080.1	5982294	.	T	C	.	.	MAF_USDA=11.475
NC_035080.1	5982558	.	G	C	.	.	MAF_USDA=2.459
NC_035080.1	5982576	.	G	T	.	.	MAF_USDA=6.557
NC_035080.1	5982607	.	A	T	.	.	MAF_USDA=23.214
NC_035080.1	5982610	.	C	A	.	.	MAF_USDA=3.279
NC_035080.1	5982613	.	C	T	.	.	MAF_USDA=13.115
NC_035080.1	5982652	.	A	T	.	.	MAF_USDA=11.905
NC_035080.1	5982703	.	C	T	.	.	MAF_USDA=9.016
NC_035080.1	5982712	.	G	T	.	.	MAF_USDA=7.377
NC_035080.1	5982741	.	C	A	.	.	MAF_USDA=9.016
NC_035080.1	5982742	.	T	A	.	.	MAF_USDA=13.529
NC_035080.1	5982919	.	T	C	.	.	MAF_USDA=1.639
NC_035080.1	5982940	.	A	C	.	.	MAF_USDA=20.0
NC_035080.1	5983019	.	G	T	.	.	MAF_USDA=4.098
NC_035080.1	5984577	.	A	G	.	.	MAF_USDA=1.639
NC_035080.1	5984609	.	G	T	.	.	MAF_USDA=3.279
NC_035080.1	5984643	.	G	T	.	.	MAF_USDA=8.333
NC_035080.1	5984685	.	C	T	.	.	MAF_USDA=1.639
NC_035080.1	5984697	.	C	T	.	.	MAF_INRAE=5.263
NC_035080.1	5984713	.	G	A	.	.	MAF_INRAE=36.076;MAF_USDA=18.235
NC_035080.1	5984861	.	A	C	.	.	MAF_USDA=4.098
NC_035080.1	5984942	.	C	T	.	.	MAF_INRAE=15.789;MAF_USDA=8.235
NC_035080.1	5984971	.	C	T	.	.	MAF_INRAE=15.789;MAF_USDA=7.647
NC_035080.1	5984980	.	G	T	.	.	MAF_INRAE=22.152;MAF_USDA=8.235
NC_035080.1	5985043	.	C	T	.	.	MAF_USDA=3.279
NC_035080.1	5985234	.	T	C	.	.	MAF_USDA=6.25
NC_035080.1	5985352	.	T	C	.	.	MAF_USDA=4.918
NC_035080.1	5985357	.	G	A	.	.	MAF_USDA=1.639
NC_035080.1	5985509	.	T	G	.	.	MAF_INRAE=47.368
NC_035080.1	5985510	.	A	T	.	.	MAF_INRAE=20.253
NC_035080.1	5985511	.	A	T	.	.	MAF_INRAE=15.0
NC_035080.1	5985681	.	A	G	.	.	MAF_INRAE=15.833;MAF_USDA=13.529
NC_035080.1	5985735	.	G	T	.	.	MAF_INRAE=15.833;MAF_USDA=13.529
NC_035080.1	5985882	.	C	A	.	.	MAF_INRAE=7.595
NC_035080.1	5986017	.	G	A	.	.	MAF_USDA=4.098
NC_035080.1	5986068	.	T	A	.	.	MAF_USDA=41.667
NC_035080.1	5986071	.	C	G	.	.	MAF_USDA=39.583
NC_035080.1	5986733	.	T	G	.	.	MAF_USDA=4.918
NC_035080.1	5986852	.	C	A	.	.	MAF_USDA=1.639
NC_035080.1	5986919	.	C	T	.	.	MAF_USDA=4.098
NC_035080.1	5986999	.	G	A	.	.	MAF_INRAE=20.886;MAF_USDA=4.918
NC_035080.1	5987111	.	C	A	.	.	MAF_INRAE=23.418;MAF_USDA=7.647
NC_035080.1	5987149	.	C	A	.	.	MAF_USDA=4.098
NC_035080.1	5987205	.	C	A	.	.	MAF_INRAE=13.333;MAF_USDA=12.353
NC_035080.1	5987232	.	C	G	.	.	MAF_INRAE=25.833
NC_035080.1	5987444	.	A	C	.	.	MAF_INRAE=6.329
NC_035080.1	5987549	.	T	C	.	.	MAF_INRAE=7.595
NC_035080.1	5987679	.	A	T	.	.	MAF_USDA=4.918
NC_035080.1	5987695	.	G	T	.	.	MAF_USDA=4.918
NC_035080.1	5987711	.	G	A	.	.	MAF_INRAE=5.263
NC_035080.1	5987735	.	A	G	.	.	MAF_USDA=1.639
NC_035080.1	5987844	.	A	C	.	.	MAF_INRAE=28.481;MAF_USDA=24.59
NC_035080.1	5987858	.	A	G	.	.	MAF_INRAE=27.848;MAF_USDA=6.471
NC_035080.1	5987943	.	A	C	.	.	MAF_USDA=5.738
NC_035080.1	5988017	.	T	G	.	.	MAF_USDA=15.882
NC_035080.1	5988123	.	A	G	.	.	MAF_INRAE=7.595
NC_035080.1	5988281	.	A	G	.	.	MAF_USDA=4.098
NC_035080.1	5988347	.	G	A	.	.	MAF_USDA=6.471
NC_035080.1	5988774	.	T	A	.	.	MAF_INRAE=20.886;MAF_USDA=19.412
NC_035080.1	5988815	.	A	G	.	.	MAF_USDA=6.557
NC_035080.1	5988820	.	C	A	.	.	MAF_USDA=1.639
NC_035080.1	5988843	.	A	G	.	.	MAF_INRAE=5.263;MAF_USDA=20.588
NC_035080.1	5988858	.	A	G	.	.	MAF_INRAE=15.833;MAF_USDA=13.529
NC_035080.1	5988877	.	A	C	.	.	MAF_INRAE=19.62
NC_035080.1	5988880	.	T	C	.	.	MAF_INRAE=13.291;MAF_USDA=34.118
NC_035080.1	5988889	.	G	A	.	.	MAF_USDA=4.098
NC_035080.1	5988893	.	A	C	.	.	MAF_INRAE=48.734;MAF_USDA=10.0
NC_035080.1	5988935	.	C	A	.	.	MAF_INRAE=6.962;MAF_USDA=15.574
NC_035080.1	5989014	.	A	C	.	.	MAF_INRAE=5.263;MAF_USDA=4.098
NC_035080.1	5989086	.	C	T	.	.	MAF_INRAE=13.291;MAF_USDA=32.143
NC_035080.1	5989087	.	C	T	.	.	MAF_USDA=2.5
NC_035080.1	5989298	.	C	A	.	.	MAF_INRAE=8.861;MAF_USDA=17.213
NC_035080.1	5989352	.	G	T	.	.	MAF_USDA=2.459
NC_035080.1	5989434	.	T	A	.	.	MAF_INRAE=10.526;MAF_USDA=23.529
NC_035080.1	5989456	.	A	G	.	.	MAF_INRAE=15.833;MAF_USDA=15.294
NC_035080.1	5989541	.	A	G	.	.	MAF_INRAE=5.263;MAF_USDA=1.639
NC_035080.1	5989712	.	G	A	.	.	MAF_USDA=11.176
NC_035080.1	5989714	.	C	A	.	.	MAF_INRAE=5.263;MAF_USDA=1.639
NC_035080.1	5989767	.	G	C	.	.	MAF_USDA=1.639
NC_035080.1	5989774	.	A	T	.	.	MAF_INRAE=21.053
NC_035080.1	5989874	.	C	G	.	.	MAF_INRAE=37.342;MAF_USDA=25.294
NC_035080.1	5989883	.	T	G	.	.	MAF_USDA=13.095
NC_035080.1	5989932	.	C	A	.	.	MAF_USDA=3.279
NC_035080.1	5989952	.	C	A	.	.	MAF_INRAE=7.595
NC_035080.1	5989998	.	C	T	.	.	MAF_INRAE=6.962;MAF_USDA=7.647
NC_035080.1	5990039	.	G	A	.	.	MAF_INRAE=5.263;MAF_USDA=4.918
NC_035080.1	5990151	.	T	C	.	.	MAF_INRAE=7.595
NC_035080.1	5990166	.	T	G	.	.	MAF_USDA=2.459
NC_035080.1	5990664	.	A	C	.	.	MAF_USDA=37.5
NC_035080.1	5991161	.	G	A	.	.	MAF_INRAE=6.329;MAF_USDA=9.016
NC_035080.1	5991221	.	C	T	.	.	MAF_USDA=11.176
NC_035080.1	5991263	.	C	T	.	.	MAF_USDA=2.459
NC_035080.1	5991304	.	G	T	.	.	MAF_INRAE=5.263;MAF_USDA=1.639
NC_035080.1	5991309	.	G	T	.	.	MAF_INRAE=13.924;MAF_USDA=15.882
NC_035080.1	5991333	.	A	G	.	.	MAF_USDA=2.459
NC_035080.1	5991384	.	G	T	.	.	MAF_INRAE=27.215;MAF_USDA=7.647
NC_035080.1	5991466	.	A	C	.	.	MAF_INRAE=41.139;MAF_USDA=27.647
NC_035080.1	5991468	.	T	G	.	.	MAF_INRAE=25.949;MAF_USDA=20.588
NC_035080.1	5991566	.	A	G	.	.	MAF_USDA=24.118
NC_035080.1	5991668	.	A	G	.	.	MAF_USDA=4.118
NC_035080.1	5991680	.	T	A	.	.	MAF_INRAE=7.595
NC_035080.1	5991713	.	A	C	.	.	MAF_INRAE=5.263
NC_035080.1	5991738	.	T	C	.	.	MAF_INRAE=10.0;MAF_USDA=11.176
NC_035080.1	5991762	.	G	A	.	.	MAF_USDA=1.639
NC_035080.1	5991763	.	T	A	.	.	MAF_INRAE=18.333
NC_035080.1	5991808	.	G	C	.	.	MAF_INRAE=5.263;MAF_USDA=1.639
NC_035080.1	5991849	.	G	A	.	.	MAF_INRAE=5.833;MAF_USDA=8.333
NC_035080.1	5991927	.	T	C	.	.	MAF_INRAE=7.595
NC_035080.1	5992156	.	G	T	.	.	MAF_USDA=4.706
NC_035080.1	5992511	.	T	A	.	.	MAF_INRAE=7.595;MAF_USDA=2.459
NC_035080.1	5992514	.	T	C	.	.	MAF_USDA=4.706
NC_035080.1	5992575	.	C	G	.	.	MAF_INRAE=7.595;MAF_USDA=41.176
NC_035080.1	5992631	.	G	T	.	.	MAF_USDA=11.176
NC_035080.1	5992679	.	T	C	.	.	MAF_INRAE=7.595;MAF_USDA=8.197
NC_035080.1	5992723	.	T	G	.	.	MAF_INRAE=18.333
NC_035080.1	5992762	.	A	G	.	.	MAF_USDA=14.118
NC_035080.1	5992908	.	T	A	.	.	MAF_USDA=1.639
NC_035080.1	5992949	.	A	T	.	.	MAF_INRAE=6.962;MAF_USDA=4.706
NC_035080.1	5993057	.	C	A	.	.	MAF_USDA=1.639
NC_035080.1	5993126	.	C	T	.	.	MAF_INRAE=7.595;MAF_USDA=2.459
NC_035080.1	5993321	.	T	A	.	.	MAF_INRAE=5.263
NC_035080.1	5993377	.	T	A	.	.	MAF_USDA=1.639
NC_035080.1	5993407	.	G	C	.	.	MAF_INRAE=5.696;MAF_USDA=3.529
NC_035080.1	5993450	.	C	T	.	.	MAF_INRAE=41.139;MAF_USDA=7.059
NC_035080.1	5993528	.	G	C	.	.	MAF_USDA=3.279
NC_035080.1	5993574	.	A	G	.	.	MAF_USDA=4.098
NC_035080.1	5993576	.	T	G	.	.	MAF_USDA=4.098
NC_035080.1	5993636	.	G	T	.	.	MAF_INRAE=5.696;MAF_USDA=7.143
NC_035080.1	5994052	.	T	A	.	.	MAF_INRAE=47.368;MAF_USDA=24.118
NC_035080.1	5994117	.	G	T	.	.	MAF_INRAE=5.263;MAF_USDA=5.294
NC_035080.1	5994196	.	G	A	.	.	MAF_INRAE=10.0;MAF_USDA=12.941
NC_035080.1	5994227	.	A	G	.	.	MAF_USDA=4.098
NC_035080.1	5994364	.	C	T	.	.	MAF_USDA=4.098
NC_035080.1	5994441	.	G	A	.	.	MAF_INRAE=6.329;MAF_USDA=2.941
NC_035080.1	5994475	.	T	A	.	.	MAF_USDA=4.918
NC_035080.1	5994531	.	G	C	.	.	MAF_USDA=3.333
NC_035080.1	5994534	.	T	G	.	.	MAF_INRAE=5.263
NC_035080.1	5994557	.	C	G	.	.	MAF_USDA=1.695
NC_035080.1	5994589	.	T	G	.	.	MAF_USDA=47.727
NC_035080.1	5994699	.	G	T	.	.	MAF_USDA=1.667
NC_035080.1	5994706	.	G	T	.	.	MAF_USDA=3.333
NC_035080.1	5994711	.	C	T	.	.	MAF_USDA=11.364
NC_035080.1	5994712	.	A	T	.	.	MAF_USDA=11.364
NC_035080.1	5994714	.	T	C	.	.	MAF_USDA=5.0
NC_035080.1	5994764	.	T	A	.	.	MAF_INRAE=10.0;MAF_USDA=11.765
NC_035080.1	5994825	.	T	G	.	.	MAF_USDA=5.738
NC_035080.1	5994913	.	T	A	.	.	MAF_INRAE=41.772;MAF_USDA=10.0
NC_035080.1	5995101	.	T	A	.	.	MAF_INRAE=5.263;MAF_USDA=14.706
NC_035080.1	5995124	.	A	C	.	.	MAF_INRAE=20.886;MAF_USDA=14.706
NC_035080.1	5995160	.	C	T	.	.	MAF_USDA=4.098
NC_035080.1	5995195	.	G	T	.	.	MAF_USDA=3.279
NC_035080.1	5995250	.	C	A	.	.	MAF_USDA=21.765
NC_035080.1	5995431	.	T	C	.	.	MAF_INRAE=3.333
NC_035080.1	5995675	.	G	T	.	.	MAF_USDA=8.696
NC_035080.1	5995716	.	G	A	.	.	MAF_USDA=47.917
NC_035080.1	5995718	.	T	G	.	.	MAF_USDA=22.917
NC_035080.1	5995759	.	G	A	.	.	MAF_USDA=41.667
NC_035080.1	5995761	.	T	G	.	.	MAF_USDA=41.667
NC_035080.1	5995774	.	A	T	.	.	MAF_USDA=23.333
NC_035080.1	5995788	.	A	G	.	.	MAF_INRAE=5.263
NC_035080.1	5995819	.	C	A	.	.	MAF_USDA=3.279
NC_035080.1	5995886	.	A	T	.	.	MAF_USDA=1.639
NC_035080.1	5995992	.	T	A	.	.	MAF_USDA=2.459
NC_035080.1	5996009	.	T	C	.	.	MAF_USDA=1.639
NC_035080.1	5996013	.	A	G	.	.	MAF_INRAE=17.089;MAF_USDA=34.706
NC_035080.1	5996027	.	C	T	.	.	MAF_INRAE=5.263;MAF_USDA=14.706
NC_035080.1	5996059	.	A	G	.	.	MAF_INRAE=32.911;MAF_USDA=24.118
NC_035080.1	5996061	.	C	T	.	.	MAF_USDA=1.639
NC_035080.1	5996172	.	A	C	.	.	MAF_INRAE=13.924;MAF_USDA=4.706
NC_035080.1	5996180	.	G	T	.	.	MAF_INRAE=5.833;MAF_USDA=8.333
NC_035080.1	5996190	.	A	C	.	.	MAF_USDA=19.672
NC_035080.1	5996209	.	G	C	.	.	MAF_INRAE=37.975;MAF_USDA=17.059
NC_035080.1	5996229	.	A	T	.	.	MAF_INRAE=7.595
NC_035080.1	5996272	.	A	C	.	.	MAF_USDA=1.667
NC_035080.1	5996287	.	G	A	.	.	MAF_USDA=4.167
NC_035080.1	5996342	.	C	T	.	.	MAF_USDA=1.667
NC_035080.1	5996969	.	A	G	.	.	MAF_USDA=41.304
NC_035080.1	5997000	.	G	A	.	.	MAF_USDA=36.957
NC_035080.1	5997706	.	T	C	.	.	MAF_INRAE=15.789;MAF_USDA=43.75
NC_035080.1	5997736	.	T	G	.	.	MAF_INRAE=36.842;MAF_USDA=46.471
NC_035080.1	5997781	.	C	T	.	.	MAF_INRAE=19.62;MAF_USDA=29.167
NC_035080.1	5997795	.	C	T	.	.	MAF_USDA=10.0
NC_035080.1	5997918	.	C	T	.	.	MAF_INRAE=19.62;MAF_USDA=32.353
NC_035080.1	5997958	.	C	A	.	.	MAF_USDA=4.918
NC_035080.1	5998024	.	T	G	.	.	MAF_USDA=3.279
NC_035080.1	5998032	.	T	G	.	.	MAF_USDA=25.0
NC_035080.1	5998033	.	G	T	.	.	MAF_USDA=6.25
NC_035080.1	5998035	.	A	T	.	.	MAF_USDA=6.25
NC_035080.1	5998039	.	C	A	.	.	MAF_USDA=6.25
NC_035080.1	5998056	.	C	G	.	.	MAF_USDA=25.0
NC_035080.1	5998059	.	C	T	.	.	MAF_INRAE=20.833;MAF_USDA=35.294
NC_035080.1	5998075	.	C	A	.	.	MAF_USDA=25.0
NC_035080.1	5998089	.	C	T	.	.	MAF_USDA=25.0
NC_035080.1	5998095	.	T	A	.	.	MAF_USDA=1.639
NC_035080.1	5998097	.	T	G	.	.	MAF_USDA=4.918
NC_035080.1	5998111	.	T	C	.	.	MAF_USDA=5.738
NC_035080.1	5998114	.	A	T	.	.	MAF_USDA=12.941
NC_035080.1	5998124	.	T	C	.	.	MAF_USDA=1.639
NC_035080.1	5998153	.	T	G	.	.	MAF_INRAE=5.833;MAF_USDA=7.059
NC_035080.1	5998159	.	C	A	.	.	MAF_INRAE=5.833;MAF_USDA=7.647
NC_035080.1	5998186	.	T	A	.	.	MAF_INRAE=37.342;MAF_USDA=17.647
NC_035080.1	5998305	.	T	A	.	.	MAF_INRAE=15.19;MAF_USDA=20.588
NC_035080.1	5998369	.	G	A	.	.	MAF_USDA=2.5
NC_035080.1	5998400	.	T	C	.	.	MAF_INRAE=5.263
NC_035080.1	5998430	.	G	A	.	.	MAF_INRAE=10.833;MAF_USDA=43.75
NC_035080.1	5998442	.	G	T	.	.	MAF_USDA=2.459
NC_035080.1	5998455	.	G	A	.	.	MAF_INRAE=37.342;MAF_USDA=18.235
NC_035080.1	5998456	.	G	T	.	.	MAF_INRAE=33.333;MAF_USDA=14.583
NC_035080.1	5998462	.	A	C	.	.	MAF_USDA=1.639
NC_035080.1	5998463	.	A	T	.	.	MAF_USDA=1.639
NC_035080.1	5998487	.	C	T	.	.	MAF_INRAE=19.62;MAF_USDA=39.286
NC_035080.1	5998606	.	T	G	.	.	MAF_USDA=3.279
NC_035080.1	5998642	.	T	C	.	.	MAF_USDA=29.167
NC_035080.1	5998645	.	A	T	.	.	MAF_USDA=29.167
NC_035080.1	5998681	.	A	C	.	.	MAF_INRAE=37.342;MAF_USDA=16.667
NC_035080.1	5998693	.	C	G	.	.	MAF_INRAE=41.667;MAF_USDA=34.118
NC_035080.1	5998703	.	T	G	.	.	MAF_USDA=2.459
NC_035080.1	5998712	.	T	C	.	.	MAF_INRAE=37.5;MAF_USDA=10.0
NC_035080.1	5998733	.	A	T	.	.	MAF_INRAE=15.0;MAF_USDA=5.738
NC_035080.1	5998768	.	G	A	.	.	MAF_INRAE=6.667;MAF_USDA=15.882
NC_035080.1	5998780	.	G	A	.	.	MAF_INRAE=39.167
NC_035080.1	5998787	.	A	T	.	.	MAF_INRAE=39.167
NC_035080.1	5998811	.	T	G	.	.	MAF_INRAE=39.167
NC_035080.1	5998826	.	T	C	.	.	MAF_USDA=11.475
NC_035080.1	5998847	.	C	A	.	.	MAF_USDA=1.639
NC_035080.1	5998865	.	A	T	.	.	MAF_INRAE=16.667;MAF_USDA=43.75
NC_035080.1	5998866	.	C	T	.	.	MAF_INRAE=17.5;MAF_USDA=44.118
NC_035080.1	5998872	.	A	T	.	.	MAF_USDA=39.412
NC_035080.1	5998897	.	T	C	.	.	MAF_USDA=14.754
NC_035080.1	5998994	.	T	G	.	.	MAF_INRAE=20.253;MAF_USDA=43.529
NC_035080.1	5998995	.	T	C	.	.	MAF_INRAE=21.667;MAF_USDA=44.118
NC_035080.1	5999011	.	A	T	.	.	MAF_USDA=3.279
NC_035080.1	5999061	.	G	T	.	.	MAF_INRAE=5.833;MAF_USDA=2.941
NC_035080.1	5999078	.	C	T	.	.	MAF_INRAE=15.19;MAF_USDA=16.471
NC_035080.1	5999080	.	C	T	.	.	MAF_USDA=18.033
NC_035080.1	5999208	.	C	T	.	.	MAF_USDA=5.882
NC_035080.1	5999268	.	A	T	.	.	MAF_INRAE=14.167;MAF_USDA=33.333
NC_035080.1	5999281	.	A	G	.	.	MAF_INRAE=11.667;MAF_USDA=45.833
NC_035080.1	5999361	.	G	T	.	.	MAF_USDA=3.279
NC_035080.1	5999425	.	G	T	.	.	MAF_INRAE=36.709;MAF_USDA=22.941
NC_035080.1	5999479	.	C	T	.	.	MAF_INRAE=5.263;MAF_USDA=18.235
NC_035080.1	5999500	.	C	A	.	.	MAF_USDA=11.765
NC_035080.1	5999505	.	C	T	.	.	MAF_USDA=13.529
NC_035080.1	5999529	.	C	A	.	.	MAF_INRAE=18.354;MAF_USDA=25.294
NC_035080.1	5999575	.	T	C	.	.	MAF_INRAE=19.62;MAF_USDA=38.235
NC_035080.1	5999585	.	G	A	.	.	MAF_INRAE=36.709;MAF_USDA=22.353
NC_035080.1	5999603	.	C	A	.	.	MAF_USDA=1.639
NC_035080.1	5999785	.	A	G	.	.	MAF_INRAE=10.526;MAF_USDA=43.75
NC_035080.1	5999830	.	C	T	.	.	MAF_USDA=12.941
NC_035080.1	5999840	.	G	T	.	.	MAF_INRAE=31.667;MAF_USDA=23.214
NC_035080.1	5999843	.	G	C	.	.	MAF_INRAE=16.667
NC_035080.1	5999897	.	G	A	.	.	MAF_INRAE=17.089;MAF_USDA=45.783
NC_035080.1	5999899	.	G	A	.	.	MAF_INRAE=20.0;MAF_USDA=25.301
NC_035080.1	5999950	.	T	A	.	.	MAF_INRAE=20.0;MAF_USDA=35.294
NC_035080.1	5999960	.	A	G	.	.	MAF_INRAE=20.0;MAF_USDA=35.294
NC_035080.1	5999974	.	T	A	.	.	MAF_INRAE=20.0;MAF_USDA=33.929
NC_035080.1	5999979	.	C	T	.	.	MAF_INRAE=7.595
NC_035080.1	5999980	.	G	A	.	.	MAF_INRAE=20.0;MAF_USDA=36.905
NC_035080.1	5999998	.	T	G	.	.	MAF_USDA=13.333
NC_035080.1	6000023	.	G	T	.	.	MAF_USDA=1.639
NC_035080.1	6000050	.	C	A	.	.	MAF_USDA=11.176
NC_035080.1	6000103	.	A	G	.	.	MAF_INRAE=15.789;MAF_USDA=37.5
NC_035080.1	6000169	.	C	T	.	.	MAF_INRAE=19.62;MAF_USDA=39.286
NC_035080.1	6000232	.	A	C	.	.	MAF_INRAE=16.456;MAF_USDA=37.647
NC_035080.1	6000258	.	T	A	.	.	MAF_USDA=18.033
NC_035080.1	6000259	.	C	A	.	.	MAF_USDA=11.176
NC_035080.1	6000266	.	T	G	.	.	MAF_USDA=4.098
NC_035080.1	6000291	.	G	C	.	.	MAF_USDA=1.667
NC_035080.1	6000361	.	A	T	.	.	MAF_INRAE=27.215;MAF_USDA=6.471
NC_035080.1	6000447	.	C	G	.	.	MAF_INRAE=19.62;MAF_USDA=37.647
NC_035080.1	6000463	.	T	C	.	.	MAF_USDA=1.639
NC_035080.1	6000521	.	A	C	.	.	MAF_INRAE=13.333;MAF_USDA=15.882
NC_035080.1	6000628	.	T	A	.	.	MAF_INRAE=15.789;MAF_USDA=12.048
NC_035080.1	6000633	.	C	T	.	.	MAF_INRAE=15.789;MAF_USDA=37.5
NC_035080.1	6000740	.	G	A	.	.	MAF_USDA=4.118
NC_035080.1	6000748	.	G	A	.	.	MAF_USDA=6.471
NC_035080.1	6000870	.	C	T	.	.	MAF_INRAE=36.842;MAF_USDA=38.095
NC_035080.1	6000917	.	G	C	.	.	MAF_INRAE=15.789;MAF_USDA=41.667
NC_035080.1	6001044	.	G	C	.	.	MAF_USDA=43.75
NC_035080.1	6001068	.	A	G	.	.	MAF_USDA=39.583
NC_035080.1	6001118	.	T	C	.	.	MAF_USDA=27.083
NC_035080.1	6001133	.	C	T	.	.	MAF_USDA=18.75
NC_035080.1	6002400	.	T	G	.	.	MAF_USDA=1.667
NC_035080.1	6002551	.	G	A	.	.	MAF_INRAE=13.924;MAF_USDA=4.706
NC_035080.1	6002566	.	T	C	.	.	MAF_INRAE=17.089;MAF_USDA=37.647
NC_035080.1	6002736	.	C	T	.	.	MAF_USDA=17.213
NC_035080.1	6002737	.	G	C	.	.	MAF_INRAE=41.139;MAF_USDA=11.765
NC_035080.1	6002760	.	T	C	.	.	MAF_INRAE=5.833;MAF_USDA=9.412
NC_035080.1	6002816	.	C	A	.	.	MAF_USDA=17.213
NC_035080.1	6002823	.	G	A	.	.	MAF_USDA=17.213
NC_035080.1	6002899	.	A	T	.	.	MAF_INRAE=17.089;MAF_USDA=37.059
NC_035080.1	6003000	.	G	A	.	.	MAF_INRAE=17.089;MAF_USDA=37.647
NC_035080.1	6003117	.	C	A	.	.	MAF_INRAE=18.354;MAF_USDA=49.412
NC_035080.1	6003120	.	T	G	.	.	MAF_INRAE=5.0;MAF_USDA=7.143
NC_035080.1	6003131	.	G	T	.	.	MAF_USDA=6.557
NC_035080.1	6003157	.	A	G	.	.	MAF_USDA=18.033
NC_035080.1	6003184	.	G	T	.	.	MAF_USDA=3.279
NC_035080.1	6003218	.	T	C	.	.	MAF_INRAE=11.667
NC_035080.1	6003225	.	T	C	.	.	MAF_INRAE=11.667
NC_035080.1	6003245	.	T	C	.	.	MAF_INRAE=5.263;MAF_USDA=3.529
NC_035080.1	6003251	.	G	A	.	.	MAF_USDA=18.033
NC_035080.1	6003255	.	T	C	.	.	MAF_USDA=1.639
NC_035080.1	6003260	.	A	G	.	.	MAF_USDA=18.033
NC_035080.1	6003280	.	T	C	.	.	MAF_INRAE=20.886;MAF_USDA=7.377
NC_035080.1	6003325	.	A	C	.	.	MAF_INRAE=13.924;MAF_USDA=4.706
NC_035080.1	6003451	.	A	C	.	.	MAF_USDA=18.824
NC_035080.1	6003487	.	C	T	.	.	MAF_INRAE=7.5;MAF_USDA=18.824
NC_035080.1	6003515	.	A	G	.	.	MAF_USDA=17.213
NC_035080.1	6003531	.	A	G	.	.	MAF_USDA=18.824
NC_035080.1	6003544	.	A	G	.	.	MAF_INRAE=7.5;MAF_USDA=31.176
NC_035080.1	6003551	.	G	C	.	.	MAF_USDA=18.235
NC_035080.1	6003558	.	T	C	.	.	MAF_USDA=16.471
NC_035080.1	6003560	.	G	A	.	.	MAF_USDA=16.471
NC_035080.1	6003612	.	C	T	.	.	MAF_USDA=21.765
NC_035080.1	6003613	.	A	C	.	.	MAF_USDA=37.5
NC_035080.1	6003672	.	G	A	.	.	MAF_USDA=2.459
NC_035080.1	6003757	.	A	G	.	.	MAF_USDA=8.333
NC_035080.1	6003762	.	T	A	.	.	MAF_USDA=33.333
NC_035080.1	6003811	.	T	C	.	.	MAF_USDA=5.0
NC_035080.1	6003812	.	G	T	.	.	MAF_USDA=5.0
NC_035080.1	6003822	.	C	A	.	.	MAF_USDA=25.0
NC_035080.1	6003920	.	G	A	.	.	MAF_INRAE=5.263
NC_035080.1	6004465	.	A	G	.	.	MAF_INRAE=5.263;MAF_USDA=30.357
NC_035080.1	6004770	.	C	A	.	.	MAF_USDA=2.5
NC_035080.1	6004771	.	C	T	.	.	MAF_USDA=35.417
NC_035080.1	6004799	.	C	T	.	.	MAF_USDA=4.167
NC_035080.1	6005657	.	G	T	.	.	MAF_USDA=1.639
NC_035080.1	6005670	.	T	C	.	.	MAF_INRAE=36.076;MAF_USDA=35.294
NC_035080.1	6005699	.	G	T	.	.	MAF_USDA=3.279
NC_035080.1	6005886	.	G	A	.	.	MAF_INRAE=20.886;MAF_USDA=6.557
NC_035080.1	6005909	.	C	T	.	.	MAF_USDA=2.459
NC_035080.1	6006009	.	C	T	.	.	MAF_USDA=3.279
NC_035080.1	6006110	.	G	A	.	.	MAF_INRAE=5.263;MAF_USDA=4.098
NC_035080.1	6006211	.	C	G	.	.	MAF_USDA=3.279
NC_035080.1	6006239	.	A	T	.	.	MAF_INRAE=7.595
NC_035080.1	6006253	.	C	T	.	.	MAF_USDA=18.852
NC_035080.1	6006254	.	T	A	.	.	MAF_INRAE=44.304;MAF_USDA=24.118
NC_035080.1	6006255	.	C	G	.	.	MAF_INRAE=33.333;MAF_USDA=24.118
NC_035080.1	6006393	.	C	A	.	.	MAF_INRAE=5.263;MAF_USDA=12.295
NC_035080.1	6006449	.	A	G	.	.	MAF_USDA=4.706
NC_035080.1	6006553	.	C	A	.	.	MAF_USDA=4.706
NC_035080.1	6006709	.	A	T	.	.	MAF_INRAE=2.532;MAF_USDA=9.016
NC_035080.1	6006776	.	A	G	.	.	MAF_INRAE=5.696;MAF_USDA=16.471
NC_035080.1	6006808	.	C	T	.	.	MAF_USDA=1.639
NC_035080.1	6006827	.	C	T	.	.	MAF_USDA=1.639
NC_035080.1	6006865	.	C	A	.	.	MAF_INRAE=27.215;MAF_USDA=41.765
NC_035080.1	6006882	.	A	C	.	.	MAF_INRAE=19.62
NC_035080.1	6006941	.	A	C	.	.	MAF_INRAE=20.253;MAF_USDA=18.235
NC_035080.1	6007029	.	A	G	.	.	MAF_USDA=2.459
NC_035080.1	6007082	.	T	C	.	.	MAF_USDA=6.471
NC_035080.1	6007094	.	A	T	.	.	MAF_USDA=1.639
NC_035080.1	6007121	.	T	A	.	.	MAF_USDA=4.918
NC_035080.1	6007137	.	T	A	.	.	MAF_USDA=6.557
NC_035080.1	6007146	.	A	C	.	.	MAF_USDA=5.738
NC_035080.1	6007153	.	G	A	.	.	MAF_USDA=5.738
NC_035080.1	6007165	.	T	C	.	.	MAF_USDA=16.471
NC_035080.1	6007215	.	C	T	.	.	MAF_USDA=2.459
NC_035080.1	6007312	.	G	A	.	.	MAF_USDA=4.918
NC_035080.1	6007384	.	G	A	.	.	MAF_USDA=12.5
NC_035080.1	6007422	.	T	A	.	.	MAF_USDA=6.25
NC_035080.1	6007459	.	T	A	.	.	MAF_USDA=4.167
NC_035080.1	6007503	.	T	C	.	.	MAF_USDA=1.667
NC_035080.1	6007543	.	A	T	.	.	MAF_USDA=17.213
NC_035080.1	6007548	.	A	G	.	.	MAF_USDA=2.459
NC_035080.1	6007552	.	A	G	.	.	MAF_USDA=30.0
NC_035080.1	6007566	.	T	A	.	.	MAF_USDA=4.098
NC_035080.1	6007612	.	G	A	.	.	MAF_INRAE=10.526;MAF_USDA=31.25
NC_035080.1	6007624	.	C	T	.	.	MAF_USDA=10.417
NC_035080.1	6007625	.	G	A	.	.	MAF_USDA=7.377
NC_035080.1	6007627	.	T	C	.	.	MAF_USDA=7.377
NC_035080.1	6007640	.	G	T	.	.	MAF_USDA=18.75
NC_035080.1	6007697	.	CG	CA	.	.	MAF_USDA=8.333
NC_035080.1	6007698	.	G	A	.	.	MAF_INRAE=1.667;MAF_USDA=14.754
NC_035080.1	6007730	.	G	T	.	.	MAF_INRAE=2.5
NC_035080.1	6007735	.	G	A	.	.	MAF_USDA=4.098
NC_035080.1	6007751	.	A	C	.	.	MAF_USDA=2.459
NC_035080.1	6007785	.	G	T	.	.	MAF_USDA=4.098
NC_035080.1	6007964	.	C	A	.	.	MAF_USDA=1.639
NC_035080.1	6009503	.	C	T	.	.	MAF_USDA=6.25
NC_035080.1	6009541	.	T	G	.	.	MAF_USDA=6.548
NC_035080.1	6009584	.	G	A	.	.	MAF_USDA=16.867
NC_035080.1	6009614	.	A	G	.	.	MAF_USDA=35.882
NC_035080.1	6010024	.	C	T	.	.	MAF_USDA=35.417
NC_035080.1	6010191	.	A	C	.	.	MAF_USDA=1.667
NC_035080.1	6010197	.	A	T	.	.	MAF_USDA=1.639
NC_035080.1	6010219	.	T	G	.	.	MAF_USDA=3.279
NC_035080.1	6010355	.	G	A	.	.	MAF_INRAE=2.5
NC_035080.1	6010422	.	A	G	.	.	MAF_INRAE=5.263
NC_035080.1	6010424	.	C	T	.	.	MAF_USDA=3.279
NC_035080.1	6010465	.	G	A	.	.	MAF_USDA=2.459
NC_035080.1	6010504	.	G	A	.	.	MAF_USDA=43.75
NC_035080.1	6010591	.	T	C	.	.	MAF_USDA=3.279
NC_035080.1	6010625	.	A	T	.	.	MAF_USDA=5.738
NC_035080.1	6010658	.	A	T	.	.	MAF_INRAE=19.62;MAF_USDA=7.377
NC_035080.1	6010707	.	T	A	.	.	MAF_INRAE=15.0
NC_035080.1	6010708	.	T	A	.	.	MAF_INRAE=49.367;MAF_USDA=50.0
NC_035080.1	6010732	.	C	T	.	.	MAF_INRAE=22.152;MAF_USDA=18.235
NC_035080.1	6010748	.	A	G	.	.	MAF_INRAE=29.114;MAF_USDA=8.824
NC_035080.1	6010839	.	T	C	.	.	MAF_USDA=1.639
NC_035080.1	6010956	.	A	G	.	.	MAF_INRAE=8.333;MAF_USDA=7.377
NC_035080.1	6011045	.	C	A	.	.	MAF_USDA=10.417
NC_035080.1	6011092	.	C	A	.	.	MAF_INRAE=4.167;MAF_USDA=29.167
NC_035080.1	6011095	.	T	G	.	.	MAF_INRAE=4.167;MAF_USDA=29.167
NC_035080.1	6011131	.	T	A	.	.	MAF_INRAE=8.861;MAF_USDA=1.639
NC_035080.1	6011187	.	G	A	.	.	MAF_INRAE=18.354
NC_035080.1	6011234	.	T	G	.	.	MAF_USDA=3.279
NC_035080.1	6011250	.	C	T	.	.	MAF_INRAE=6.962;MAF_USDA=11.765
NC_035080.1	6011319	.	T	A	.	.	MAF_USDA=6.471
NC_035080.1	6011332	.	A	C	.	.	MAF_INRAE=29.114;MAF_USDA=15.882
NC_035080.1	6011345	.	G	T	.	.	MAF_INRAE=29.747;MAF_USDA=41.765
NC_035080.1	6011361	.	C	A	.	.	MAF_USDA=1.639
NC_035080.1	6011386	.	T	G	.	.	MAF_INRAE=5.833;MAF_USDA=8.333
NC_035080.1	6011395	.	C	T	.	.	MAF_INRAE=22.152;MAF_USDA=35.294
NC_035080.1	6011530	.	T	C	.	.	MAF_USDA=4.918
NC_035080.1	6011690	.	C	T	.	.	MAF_USDA=1.639
NC_035080.1	6011710	.	G	A	.	.	MAF_INRAE=20.886;MAF_USDA=8.197
NC_035080.1	6011722	.	T	A	.	.	MAF_USDA=1.639
NC_035080.1	6011733	.	G	T	.	.	MAF_INRAE=20.886;MAF_USDA=8.197
NC_035080.1	6011770	.	A	C	.	.	MAF_INRAE=20.253;MAF_USDA=17.647
NC_035080.1	6011805	.	G	T	.	.	MAF_USDA=2.459
NC_035080.1	6011861	.	A	G	.	.	MAF_INRAE=20.253;MAF_USDA=18.235
NC_035080.1	6011880	.	C	G	.	.	MAF_INRAE=5.063;MAF_USDA=8.824
NC_035080.1	6011884	.	G	T	.	.	MAF_INRAE=5.0;MAF_USDA=4.118
NC_035080.1	6011927	.	C	A	.	.	MAF_USDA=2.459
NC_035080.1	6011928	.	A	C	.	.	MAF_USDA=1.639
NC_035080.1	6011934	.	T	G	.	.	MAF_INRAE=20.886;MAF_USDA=12.295
NC_035080.1	6011985	.	C	T	.	.	MAF_INRAE=20.886;MAF_USDA=8.197
NC_035080.1	6012026	.	T	A	.	.	MAF_USDA=1.639
NC_035080.1	6012375	.	C	T	.	.	MAF_INRAE=5.063;MAF_USDA=8.235
NC_035080.1	6012480	.	T	C	.	.	MAF_USDA=4.918
NC_035080.1	6012533	.	C	G	.	.	MAF_USDA=1.639
NC_035080.1	6012579	.	G	T	.	.	MAF_INRAE=1.667;MAF_USDA=5.738
NC_035080.1	6012615	.	C	T	.	.	MAF_INRAE=20.886;MAF_USDA=9.016
NC_035080.1	6012792	.	A	T	.	.	MAF_INRAE=4.167
NC_035080.1	6012848	.	T	C	.	.	MAF_INRAE=16.667
NC_035080.1	6012879	.	C	G	.	.	MAF_INRAE=34.167
NC_035080.1	6012886	.	G	C	.	.	MAF_INRAE=36.667
NC_035080.1	6012899	.	A	G	.	.	MAF_INRAE=43.333
NC_035080.1	6012906	.	A	G	.	.	MAF_INRAE=37.5
NC_035080.1	6012928	.	T	C	.	.	MAF_INRAE=43.333
NC_035080.1	6012947	.	G	A	.	.	MAF_INRAE=16.667
NC_035080.1	6012951	.	A	G	.	.	MAF_INRAE=44.167
NC_035080.1	6012955	.	T	C	.	.	MAF_INRAE=44.167
NC_035080.1	6012992	.	G	T	.	.	MAF_INRAE=41.667
NC_035080.1	6013007	.	A	G	.	.	MAF_INRAE=2.5
NC_035080.1	6013017	.	T	C	.	.	MAF_INRAE=2.5
NC_035080.1	6013024	.	C	A	.	.	MAF_USDA=2.459
NC_035080.1	6013033	.	A	C	.	.	MAF_INRAE=2.5
NC_035080.1	6013072	.	C	T	.	.	MAF_INRAE=4.167
NC_035080.1	6013084	.	A	C	.	.	MAF_INRAE=5.833
NC_035080.1	6013098	.	C	T	.	.	MAF_INRAE=5.833
NC_035080.1	6013107	.	A	G	.	.	MAF_INRAE=5.833;MAF_USDA=47.917
NC_035080.1	6013111	.	T	A	.	.	MAF_INRAE=5.833;MAF_USDA=45.833
NC_035080.1	6013139	.	G	T	.	.	MAF_INRAE=5.833;MAF_USDA=47.917
NC_035080.1	6013144	.	T	C	.	.	MAF_INRAE=5.833
NC_035080.1	6013153	.	C	A	.	.	MAF_INRAE=5.833
NC_035080.1	6013185	.	G	T	.	.	MAF_INRAE=3.333
NC_035080.1	6013190	.	C	T	.	.	MAF_INRAE=3.333
NC_035080.1	6013192	.	T	C	.	.	MAF_INRAE=3.333
NC_035080.1	6013204	.	C	T	.	.	MAF_INRAE=1.667
NC_035080.1	6013258	.	C	T	.	.	MAF_INRAE=1.667
NC_035080.1	6013260	.	T	G	.	.	MAF_INRAE=1.667
NC_035080.1	6013265	.	T	C	.	.	MAF_INRAE=1.667
NC_035080.1	6013267	.	C	G	.	.	MAF_INRAE=1.667
NC_035080.1	6013269	.	T	A	.	.	MAF_INRAE=1.667
NC_035080.1	6013335	.	G	T	.	.	MAF_INRAE=5.263;MAF_USDA=1.639
NC_035080.1	6013417	.	C	A	.	.	MAF_USDA=3.279
NC_035080.1	6013429	.	C	T	.	.	MAF_USDA=1.639
NC_035080.1	6013460	.	T	G	.	.	MAF_INRAE=27.848;MAF_USDA=6.557
NC_035080.1	6013505	.	T	G	.	.	MAF_USDA=5.738
NC_035080.1	6013533	.	T	C	.	.	MAF_USDA=6.557
NC_035080.1	6013598	.	C	A	.	.	MAF_USDA=3.279
NC_035080.1	6013624	.	G	A	.	.	MAF_INRAE=22.785;MAF_USDA=28.824
NC_035080.1	6013628	.	T	G	.	.	MAF_INRAE=15.0;MAF_USDA=8.197
NC_035080.1	6013660	.	G	T	.	.	MAF_INRAE=29.114;MAF_USDA=6.25
NC_035080.1	6013767	.	T	A	.	.	MAF_USDA=1.639
NC_035080.1	6013883	.	G	A	.	.	MAF_USDA=3.279
NC_035080.1	6013974	.	C	T	.	.	MAF_INRAE=5.263
NC_035080.1	6014153	.	A	T	.	.	MAF_INRAE=20.253;MAF_USDA=18.235
NC_035080.1	6014157	.	G	A	.	.	MAF_USDA=1.639
NC_035080.1	6014160	.	C	T	.	.	MAF_INRAE=27.848;MAF_USDA=12.941
NC_035080.1	6014161	.	C	A	.	.	MAF_INRAE=31.667;MAF_USDA=6.25
NC_035080.1	6014174	.	A	G	.	.	MAF_USDA=1.639
NC_035080.1	6014205	.	T	A	.	.	MAF_USDA=4.098
NC_035080.1	6014250	.	T	C	.	.	MAF_INRAE=21.519;MAF_USDA=12.295
NC_035080.1	6014317	.	G	T	.	.	MAF_INRAE=27.848;MAF_USDA=7.059
NC_035080.1	6014421	.	C	A	.	.	MAF_INRAE=27.848;MAF_USDA=7.059
NC_035080.1	6014528	.	A	C	.	.	MAF_USDA=1.639
NC_035080.1	6014544	.	C	T	.	.	MAF_USDA=1.667
NC_035080.1	6014673	.	T	A	.	.	MAF_INRAE=13.924;MAF_USDA=14.118
NC_035080.1	6014674	.	A	T	.	.	MAF_INRAE=8.333;MAF_USDA=14.118
NC_035080.1	6014754	.	C	A	.	.	MAF_USDA=2.459
NC_035080.1	6014825	.	T	C	.	.	MAF_INRAE=6.329
NC_035080.1	6014852	.	C	A	.	.	MAF_USDA=4.918
NC_035080.1	6014941	.	T	G	.	.	MAF_INRAE=28.481;MAF_USDA=42.941
NC_035080.1	6014957	.	C	T	.	.	MAF_INRAE=1.667;MAF_USDA=3.279
NC_035080.1	6014986	.	T	G	.	.	MAF_INRAE=29.114;MAF_USDA=47.059
NC_035080.1	6015026	.	A	T	.	.	MAF_USDA=2.459
NC_035080.1	6015080	.	A	C	.	.	MAF_INRAE=20.253;MAF_USDA=17.059
NC_035080.1	6015104	.	G	A	.	.	MAF_INRAE=1.667;MAF_USDA=4.918
NC_035080.1	6015223	.	C	T	.	.	MAF_INRAE=27.848;MAF_USDA=8.824
NC_035080.1	6015276	.	C	A	.	.	MAF_INRAE=18.987
NC_035080.1	6015394	.	C	A	.	.	MAF_INRAE=27.848;MAF_USDA=7.059
NC_035080.1	6015434	.	T	C	.	.	MAF_USDA=4.918
NC_035080.1	6015749	.	A	G	.	.	MAF_INRAE=27.848;MAF_USDA=7.143
NC_035080.1	6015848	.	T	G	.	.	MAF_USDA=1.639
NC_035080.1	6017202	.	C	A	.	.	MAF_USDA=37.5
NC_035080.1	6017221	.	G	T	.	.	MAF_INRAE=17.5
NC_035080.1	6017223	.	C	A	.	.	MAF_USDA=37.5
NC_035080.1	6017311	.	G	T	.	.	MAF_INRAE=7.5
NC_035080.1	6017328	.	A	C	.	.	MAF_USDA=30.588
NC_035080.1	6017332	.	G	T	.	.	MAF_USDA=33.529
NC_035080.1	6017335	.	C	T	.	.	MAF_USDA=28.235
NC_035080.1	6017341	.	A	G	.	.	MAF_USDA=39.412
NC_035080.1	6017393	.	A	C	.	.	MAF_USDA=6.471
NC_035080.1	6017395	.	T	C	.	.	MAF_USDA=20.588
NC_035080.1	6017412	.	T	G	.	.	MAF_USDA=20.588
NC_035080.1	6017446	.	T	G	.	.	MAF_USDA=21.765
NC_035080.1	6017510	.	T	G	.	.	MAF_INRAE=5.263
NC_035080.1	6017548	.	T	C	.	.	MAF_INRAE=3.797;MAF_USDA=4.706
NC_035080.1	6017563	.	G	A	.	.	MAF_USDA=3.279
NC_035080.1	6017577	.	T	C	.	.	MAF_USDA=4.118
NC_035080.1	6017591	.	C	A	.	.	MAF_USDA=31.176
NC_035080.1	6017612	.	C	A	.	.	MAF_INRAE=5.263;MAF_USDA=5.294
NC_035080.1	6017650	.	A	C	.	.	MAF_USDA=40.588
NC_035080.1	6017666	.	C	A	.	.	MAF_INRAE=5.263;MAF_USDA=4.118
NC_035080.1	6017672	.	C	A	.	.	MAF_USDA=35.417
NC_035080.1	6017675	.	G	T	.	.	MAF_USDA=39.583
NC_035080.1	6017683	.	G	C	.	.	MAF_USDA=20.833
NC_035080.1	6017685	.	G	T	.	.	MAF_USDA=48.824
NC_035080.1	6017712	.	G	T	.	.	MAF_USDA=39.583
NC_035080.1	6017737	.	C	G	.	.	MAF_USDA=31.25
NC_035080.1	6017739	.	T	G	.	.	MAF_USDA=25.595
NC_035080.1	6017746	.	G	T	.	.	MAF_USDA=31.25
NC_035080.1	6017773	.	T	G	.	.	MAF_USDA=3.279
NC_035080.1	6017803	.	TAAAC	TAAAA	.	.	MAF_USDA=27.273
NC_035080.1	6017807	.	C	A	.	.	MAF_USDA=37.705
NC_035080.1	6017817	.	A	T	.	.	MAF_USDA=1.639
NC_035080.1	6017832	.	C	T	.	.	MAF_USDA=8.197
NC_035080.1	6017849	.	A	T	.	.	MAF_INRAE=5.063;MAF_USDA=4.706
NC_035080.1	6017909	.	C	A	.	.	MAF_USDA=4.918
NC_035080.1	6017914	.	G	A	.	.	MAF_USDA=1.639
NC_035080.1	6017938	.	A	T	.	.	MAF_INRAE=8.228;MAF_USDA=12.353
NC_035080.1	6017939	.	G	A	.	.	MAF_INRAE=5.263
NC_035080.1	6018003	.	G	C	.	.	MAF_INRAE=27.848;MAF_USDA=6.471
NC_035080.1	6018017	.	A	G	.	.	MAF_INRAE=20.886;MAF_USDA=8.197
NC_035080.1	6018081	.	A	T	.	.	MAF_INRAE=27.848;MAF_USDA=5.882
NC_035080.1	6018159	.	T	C	.	.	MAF_INRAE=34.177;MAF_USDA=20.588
NC_035080.1	6018182	.	G	T	.	.	MAF_USDA=2.459
NC_035080.1	6018211	.	G	T	.	.	MAF_INRAE=35.443;MAF_USDA=31.765
NC_035080.1	6018212	.	T	C	.	.	MAF_USDA=5.738
NC_035080.1	6018256	.	A	C	.	.	MAF_USDA=3.279
NC_035080.1	6018278	.	C	T	.	.	MAF_INRAE=5.263;MAF_USDA=1.765
NC_035080.1	6018389	.	G	A	.	.	MAF_INRAE=15.0;MAF_USDA=29.167
NC_035080.1	6018408	.	A	C	.	.	MAF_USDA=4.167
NC_035080.1	6019124	.	G	A	.	.	MAF_INRAE=5.263;MAF_USDA=4.167
NC_035080.1	6019126	.	A	G	.	.	MAF_USDA=4.167
NC_035080.1	6019277	.	G	A	.	.	MAF_INRAE=5.263
NC_035080.1	6019478	.	C	A	.	.	MAF_INRAE=9.494;MAF_USDA=22.941
NC_035080.1	6019486	.	C	T	.	.	MAF_INRAE=5.833;MAF_USDA=8.333
NC_035080.1	6019668	.	T	A	.	.	MAF_INRAE=5.063;MAF_USDA=4.706
NC_035080.1	6019706	.	G	A	.	.	MAF_INRAE=5.263
NC_035080.1	6019724	.	G	T	.	.	MAF_USDA=18.235
NC_035080.1	6019964	.	G	A	.	.	MAF_USDA=1.639
NC_035080.1	6020049	.	G	A	.	.	MAF_USDA=1.639
NC_035080.1	6020128	.	T	G	.	.	MAF_USDA=2.459
NC_035080.1	6020171	.	A	T	.	.	MAF_INRAE=5.263
NC_035080.1	6020185	.	T	C	.	.	MAF_USDA=1.639
NC_035080.1	6020205	.	G	T	.	.	MAF_USDA=2.459
NC_035080.1	6020322	.	G	T	.	.	MAF_USDA=4.918
NC_035080.1	6020436	.	A	G	.	.	MAF_USDA=3.279
NC_035080.1	6020458	.	T	C	.	.	MAF_INRAE=18.354;MAF_USDA=34.118
NC_035080.1	6020485	.	G	A	.	.	MAF_USDA=2.459
NC_035080.1	6020488	.	T	A	.	.	MAF_INRAE=47.468;MAF_USDA=24.706
NC_035080.1	6020507	.	G	A	.	.	MAF_USDA=1.639
NC_035080.1	6020508	.	C	T	.	.	MAF_INRAE=33.544;MAF_USDA=27.059
NC_035080.1	6020513	.	A	G	.	.	MAF_INRAE=35.443;MAF_USDA=23.529
NC_035080.1	6020529	.	G	T	.	.	MAF_INRAE=31.013;MAF_USDA=13.529
NC_035080.1	6020562	.	T	C	.	.	MAF_INRAE=31.013;MAF_USDA=12.353
NC_035080.1	6020570	.	C	A	.	.	MAF_USDA=7.377
NC_035080.1	6020596	.	G	A	.	.	MAF_USDA=1.639
NC_035080.1	6020642	.	T	G	.	.	MAF_INRAE=5.263
NC_035080.1	6020706	.	T	G	.	.	MAF_INRAE=27.848;MAF_USDA=6.471
NC_035080.1	6020710	.	C	T	.	.	MAF_INRAE=31.013;MAF_USDA=28.235
NC_035080.1	6020731	.	T	C	.	.	MAF_INRAE=31.013;MAF_USDA=28.824
NC_035080.1	6020795	.	A	T	.	.	MAF_INRAE=5.0
NC_035080.1	6020811	.	C	T	.	.	MAF_INRAE=1.667;MAF_USDA=4.918
NC_035080.1	6020832	.	A	G	.	.	MAF_USDA=2.459
NC_035080.1	6020941	.	A	G	.	.	MAF_USDA=1.639
NC_035080.1	6020961	.	G	T	.	.	MAF_USDA=15.294
NC_035080.1	6020976	.	C	A	.	.	MAF_USDA=1.639
NC_035080.1	6020985	.	G	A	.	.	MAF_INRAE=31.013;MAF_USDA=25.294
NC_035080.1	6021121	.	G	A	.	.	MAF_INRAE=37.975;MAF_USDA=35.882
NC_035080.1	6021136	.	A	C	.	.	MAF_INRAE=18.333
NC_035080.1	6021138	.	A	T	.	.	MAF_USDA=9.836
NC_035080.1	6021140	.	A	C	.	.	MAF_USDA=14.118
NC_035080.1	6021143	.	A	C	.	.	MAF_INRAE=5.063;MAF_USDA=3.529
NC_035080.1	6021181	.	G	T	.	.	MAF_USDA=1.639
NC_035080.1	6021182	.	A	C	.	.	MAF_USDA=1.639
NC_035080.1	6021197	.	T	A	.	.	MAF_USDA=1.639
NC_035080.1	6021222	.	A	T	.	.	MAF_INRAE=39.241;MAF_USDA=18.75
NC_035080.1	6021365	.	T	C	.	.	MAF_INRAE=39.241;MAF_USDA=48.824
NC_035080.1	6021374	.	A	G	.	.	MAF_USDA=5.882
NC_035080.1	6021511	.	G	A	.	.	MAF_USDA=2.459
NC_035080.1	6021512	.	G	T	.	.	MAF_INRAE=8.861;MAF_USDA=11.176
NC_035080.1	6021547	.	G	A	.	.	MAF_USDA=1.639
NC_035080.1	6021606	.	G	T	.	.	MAF_USDA=1.639
NC_035080.1	6021658	.	T	C	.	.	MAF_INRAE=34.81;MAF_USDA=10.656
NC_035080.1	6021845	.	A	C	.	.	MAF_INRAE=9.494;MAF_USDA=9.016
NC_035080.1	6021854	.	A	G	.	.	MAF_INRAE=30.38;MAF_USDA=20.588
NC_035080.1	6021901	.	A	C	.	.	MAF_INRAE=8.228;MAF_USDA=11.176
NC_035080.1	6021906	.	C	G	.	.	MAF_INRAE=8.228;MAF_USDA=1.639
NC_035080.1	6021941	.	G	C	.	.	MAF_INRAE=29.747;MAF_USDA=19.412
NC_035080.1	6022099	.	A	G	.	.	MAF_INRAE=4.167;MAF_USDA=1.639
NC_035080.1	6022154	.	C	A	.	.	MAF_USDA=9.167
NC_035080.1	6022252	.	C	T	.	.	MAF_INRAE=4.43;MAF_USDA=3.529
NC_035080.1	6022263	.	C	G	.	.	MAF_INRAE=4.43;MAF_USDA=3.529
NC_035080.1	6022302	.	T	C	.	.	MAF_INRAE=8.228;MAF_USDA=11.176
NC_035080.1	6022334	.	C	A	.	.	MAF_INRAE=47.468;MAF_USDA=41.176
NC_035080.1	6022347	.	A	G	.	.	MAF_USDA=4.918
NC_035080.1	6022458	.	T	A	.	.	MAF_USDA=4.118
NC_035080.1	6022468	.	G	T	.	.	MAF_USDA=2.459
NC_035080.1	6022545	.	C	T	.	.	MAF_USDA=1.639
NC_035080.1	6022668	.	G	T	.	.	MAF_INRAE=8.228;MAF_USDA=1.639
NC_035080.1	6022727	.	G	C	.	.	MAF_USDA=1.639
NC_035080.1	6022728	.	C	T	.	.	MAF_USDA=1.639
NC_035080.1	6022902	.	C	T	.	.	MAF_INRAE=17.722
NC_035080.1	6022931	.	C	A	.	.	MAF_INRAE=12.025;MAF_USDA=19.412
NC_035080.1	6022969	.	T	A	.	.	MAF_USDA=7.059
NC_035080.1	6023164	.	A	C	.	.	MAF_INRAE=8.228;MAF_USDA=8.824
NC_035080.1	6023177	.	C	T	.	.	MAF_INRAE=18.333
NC_035080.1	6023378	.	G	T	.	.	MAF_USDA=1.639
NC_035080.1	6023526	.	A	T	.	.	MAF_INRAE=6.962;MAF_USDA=5.882
NC_035080.1	6023687	.	C	T	.	.	MAF_INRAE=6.962;MAF_USDA=22.941
NC_035080.1	6023854	.	A	G	.	.	MAF_USDA=3.529
NC_035080.1	6023874	.	G	A	.	.	MAF_INRAE=43.671;MAF_USDA=15.882
NC_035080.1	6023901	.	C	A	.	.	MAF_USDA=1.639
NC_035080.1	6024157	.	C	T	.	.	MAF_USDA=13.043
NC_035080.1	6024183	.	C	G	.	.	MAF_USDA=26.087
NC_035080.1	6024202	.	C	T	.	.	MAF_USDA=43.478
NC_035080.1	6024235	.	G	C	.	.	MAF_USDA=27.083
NC_035080.1	6024247	.	A	G	.	.	MAF_USDA=14.583
NC_035080.1	6024370	.	T	A	.	.	MAF_USDA=25.0
NC_035080.1	6024491	.	T	G	.	.	MAF_INRAE=36.842
NC_035080.1	6024623	.	A	G	.	.	MAF_USDA=1.639
NC_035080.1	6024659	.	A	G	.	.	MAF_INRAE=43.038;MAF_USDA=17.647
NC_035080.1	6025053	.	C	T	.	.	MAF_USDA=20.833
NC_035080.1	6025199	.	A	G	.	.	MAF_INRAE=44.737
NC_035080.1	6025287	.	C	A	.	.	MAF_INRAE=27.215;MAF_USDA=6.25
NC_035080.1	6025301	.	T	C	.	.	MAF_INRAE=27.215;MAF_USDA=6.25
NC_035080.1	6025322	.	G	T	.	.	MAF_INRAE=39.241
NC_035080.1	6025365	.	CT	CA	.	.	MAF_USDA=8.333
NC_035080.1	6025438	.	C	A	.	.	MAF_INRAE=8.228;MAF_USDA=8.824
NC_035080.1	6025480	.	T	C	.	.	MAF_USDA=10.833
NC_035080.1	6025616	.	T	C	.	.	MAF_INRAE=1.667;MAF_USDA=14.167
NC_035080.1	6025696	.	A	T	.	.	MAF_INRAE=34.81;MAF_USDA=7.5
NC_035080.1	6025783	.	C	T	.	.	MAF_USDA=9.016
NC_035080.1	6025826	.	G	T	.	.	MAF_INRAE=8.228;MAF_USDA=8.929
NC_035080.1	6025827	.	G	T	.	.	MAF_INRAE=9.167;MAF_USDA=8.824
NC_035080.1	6025836	.	C	T	.	.	MAF_USDA=1.639
NC_035080.1	6025861	.	T	G	.	.	MAF_USDA=2.941
NC_035080.1	6025862	.	A	T	.	.	MAF_USDA=2.941
NC_035080.1	6025865	.	C	T	.	.	MAF_INRAE=29.114;MAF_USDA=16.471
NC_035080.1	6025927	.	A	G	.	.	MAF_USDA=2.459
NC_035080.1	6025932	.	C	T	.	.	MAF_USDA=16.471
NC_035080.1	6025956	.	C	A	.	.	MAF_USDA=2.459
NC_035080.1	6025990	.	T	C	.	.	MAF_USDA=7.377
NC_035080.1	6026003	.	C	A	.	.	MAF_INRAE=6.962;MAF_USDA=21.176
NC_035080.1	6026030	.	T	C	.	.	MAF_USDA=5.294
NC_035080.1	6026041	.	T	C	.	.	MAF_USDA=10.656
NC_035080.1	6026057	.	G	A	.	.	MAF_USDA=1.639
NC_035080.1	6026091	.	A	G	.	.	MAF_INRAE=40.506;MAF_USDA=43.529
NC_035080.1	6026092	.	G	T	.	.	MAF_INRAE=45.0;MAF_USDA=41.765
NC_035080.1	6026487	.	T	A	.	.	MAF_INRAE=11.392
NC_035080.1	6026514	.	T	C	.	.	MAF_USDA=1.639
NC_035080.1	6026556	.	C	T	.	.	MAF_INRAE=15.823;MAF_USDA=34.118
NC_035080.1	6026583	.	T	G	.	.	MAF_INRAE=2.532;MAF_USDA=30.588
NC_035080.1	6026603	.	T	C	.	.	MAF_INRAE=26.316;MAF_USDA=10.0
NC_035080.1	6026615	.	T	G	.	.	MAF_INRAE=7.595
NC_035080.1	6026667	.	T	C	.	.	MAF_INRAE=2.532;MAF_USDA=8.333
NC_035080.1	6026695	.	T	C	.	.	MAF_INRAE=16.456;MAF_USDA=12.353
NC_035080.1	6026726	.	G	A	.	.	MAF_USDA=9.016
NC_035080.1	6026772	.	C	T	.	.	MAF_USDA=11.475
NC_035080.1	6026813	.	A	T	.	.	MAF_INRAE=36.076
NC_035080.1	6026814	.	C	G	.	.	MAF_INRAE=32.5
NC_035080.1	6026826	.	A	T	.	.	MAF_INRAE=32.5
NC_035080.1	6026878	.	C	T	.	.	MAF_USDA=2.459
NC_035080.1	6026924	.	C	T	.	.	MAF_INRAE=8.228;MAF_USDA=1.639
NC_035080.1	6026935	.	G	A	.	.	MAF_INRAE=34.81;MAF_USDA=9.836
NC_035080.1	6026967	.	C	T	.	.	MAF_INRAE=34.81;MAF_USDA=8.197
NC_035080.1	6027020	.	C	A	.	.	MAF_INRAE=1.667;MAF_USDA=9.016
NC_035080.1	6027185	.	C	A	.	.	MAF_INRAE=16.456;MAF_USDA=10.588
NC_035080.1	6027192	.	T	G	.	.	MAF_USDA=3.279
NC_035080.1	6027245	.	C	T	.	.	MAF_INRAE=7.595;MAF_USDA=21.765
NC_035080.1	6027291	.	C	T	.	.	MAF_USDA=3.279
NC_035080.1	6027337	.	G	A	.	.	MAF_INRAE=34.81;MAF_USDA=8.197
NC_035080.1	6027347	.	A	T	.	.	MAF_INRAE=42.405;MAF_USDA=30.0
NC_035080.1	6027362	.	C	T	.	.	MAF_INRAE=8.228;MAF_USDA=4.098
NC_035080.1	6027437	.	A	T	.	.	MAF_INRAE=42.405;MAF_USDA=30.952
NC_035080.1	6027465	.	A	T	.	.	MAF_USDA=18.033
NC_035080.1	6027472	.	T	A	.	.	MAF_USDA=4.918
NC_035080.1	6027561	.	T	A	.	.	MAF_INRAE=8.228;MAF_USDA=1.639
NC_035080.1	6027597	.	C	G	.	.	MAF_USDA=4.098
NC_035080.1	6027667	.	G	A	.	.	MAF_INRAE=5.263
NC_035080.1	6027680	.	A	T	.	.	MAF_INRAE=42.405;MAF_USDA=30.357
NC_035080.1	6027706	.	T	G	.	.	MAF_INRAE=41.139;MAF_USDA=41.667
NC_035080.1	6027830	.	C	T	.	.	MAF_USDA=1.639
NC_035080.1	6027857	.	T	C	.	.	MAF_USDA=1.639
NC_035080.1	6027991	.	G	T	.	.	MAF_USDA=2.459
NC_035080.1	6028000	.	G	A	.	.	MAF_INRAE=15.823;MAF_USDA=10.588
NC_035080.1	6028005	.	T	A	.	.	MAF_INRAE=15.823;MAF_USDA=10.588
NC_035080.1	6028006	.	G	C	.	.	MAF_INRAE=41.772;MAF_USDA=31.765
NC_035080.1	6028016	.	T	C	.	.	MAF_USDA=4.918
NC_035080.1	6028064	.	T	G	.	.	MAF_INRAE=41.139;MAF_USDA=26.471
NC_035080.1	6028113	.	G	T	.	.	MAF_INRAE=41.139;MAF_USDA=37.647
NC_035080.1	6028119	.	G	T	.	.	MAF_INRAE=1.667;MAF_USDA=4.918
NC_035080.1	6028133	.	A	C	.	.	MAF_INRAE=34.81;MAF_USDA=9.016
NC_035080.1	6028147	.	C	T	.	.	MAF_INRAE=41.139;MAF_USDA=37.059
NC_035080.1	6028148	.	G	T	.	.	MAF_INRAE=40.833;MAF_USDA=24.118
NC_035080.1	6028171	.	G	A	.	.	MAF_INRAE=42.405;MAF_USDA=30.588
NC_035080.1	6028173	.	G	A	.	.	MAF_INRAE=40.833;MAF_USDA=30.588
NC_035080.1	6028175	.	C	A	.	.	MAF_USDA=10.588
NC_035080.1	6028217	.	G	A	.	.	MAF_INRAE=41.772;MAF_USDA=38.824
NC_035080.1	6028259	.	A	G	.	.	MAF_INRAE=5.0
NC_035080.1	6028261	.	A	C	.	.	MAF_USDA=1.639
NC_035080.1	6028268	.	G	T	.	.	MAF_INRAE=6.329
NC_035080.1	6028320	.	A	C	.	.	MAF_USDA=10.588
NC_035080.1	6028364	.	G	T	.	.	MAF_INRAE=42.405;MAF_USDA=30.588
NC_035080.1	6028374	.	T	G	.	.	MAF_USDA=4.706
NC_035080.1	6028401	.	T	A	.	.	MAF_USDA=2.459
NC_035080.1	6028447	.	A	T	.	.	MAF_INRAE=41.139;MAF_USDA=42.941
NC_035080.1	6028468	.	C	T	.	.	MAF_USDA=2.459
NC_035080.1	6028516	.	T	C	.	.	MAF_INRAE=5.263;MAF_USDA=1.639
NC_035080.1	6028549	.	A	T	.	.	MAF_INRAE=16.456;MAF_USDA=27.083
NC_035080.1	6028556	.	T	A	.	.	MAF_USDA=3.279
NC_035080.1	6028557	.	T	A	.	.	MAF_USDA=1.639
NC_035080.1	6028567	.	A	C	.	.	MAF_INRAE=42.5
NC_035080.1	6028568	.	C	A	.	.	MAF_INRAE=16.456;MAF_USDA=27.083
NC_035080.1	6028660	.	C	G	.	.	MAF_INRAE=16.456;MAF_USDA=10.588
NC_035080.1	6028703	.	T	A	.	.	MAF_USDA=4.118
NC_035080.1	6028754	.	G	C	.	.	MAF_INRAE=19.62
NC_035080.1	6028798	.	G	A	.	.	MAF_INRAE=20.253;MAF_USDA=34.706
NC_035080.1	6028799	.	G	C	.	.	MAF_INRAE=16.667;MAF_USDA=34.706
NC_035080.1	6028815	.	G	T	.	.	MAF_INRAE=16.456;MAF_USDA=16.471
NC_035080.1	6028954	.	T	A	.	.	MAF_INRAE=5.263;MAF_USDA=16.667
NC_035080.1	6029026	.	G	C	.	.	MAF_INRAE=19.62;MAF_USDA=3.279
NC_035080.1	6029050	.	T	A	.	.	MAF_INRAE=1.667;MAF_USDA=4.918
NC_035080.1	6029058	.	C	T	.	.	MAF_INRAE=34.81;MAF_USDA=32.787
NC_035080.1	6029110	.	T	C	.	.	MAF_USDA=7.377
NC_035080.1	6029112	.	T	C	.	.	MAF_USDA=4.098
NC_035080.1	6029127	.	G	A	.	.	MAF_USDA=1.639
NC_035080.1	6029136	.	C	A	.	.	MAF_USDA=1.639
NC_035080.1	6029157	.	A	C	.	.	MAF_INRAE=43.038;MAF_USDA=50.0
NC_035080.1	6029158	.	C	T	.	.	MAF_USDA=2.459
NC_035080.1	6029232	.	G	T	.	.	MAF_USDA=4.098
NC_035080.1	6029295	.	G	A	.	.	MAF_USDA=7.647
NC_035080.1	6029313	.	G	A	.	.	MAF_USDA=1.639
NC_035080.1	6029376	.	C	A	.	.	MAF_USDA=10.0
NC_035080.1	6029388	.	C	T	.	.	MAF_USDA=8.333
NC_035080.1	6029389	.	C	T	.	.	MAF_USDA=7.647
NC_035080.1	6029408	.	A	G	.	.	MAF_USDA=20.732
NC_035080.1	6029434	.	A	G	.	.	MAF_USDA=43.75
NC_035080.1	6029772	.	A	G	.	.	MAF_USDA=43.75
NC_035080.1	6029798	.	A	G	.	.	MAF_USDA=45.833
NC_035080.1	6029804	.	C	T	.	.	MAF_USDA=4.167
NC_035080.1	6029806	.	T	C	.	.	MAF_USDA=4.167
NC_035080.1	6029828	.	T	C	.	.	MAF_USDA=10.417
NC_035080.1	6029829	.	T	C	.	.	MAF_USDA=2.5
NC_035080.1	6029895	.	G	A	.	.	MAF_USDA=5.294
NC_035080.1	6029916	.	T	C	.	.	MAF_INRAE=12.025;MAF_USDA=20.0
NC_035080.1	6030095	.	T	G	.	.	MAF_INRAE=34.81;MAF_USDA=9.016
NC_035080.1	6030297	.	G	C	.	.	MAF_INRAE=5.063;MAF_USDA=3.529
NC_035080.1	6030506	.	C	T	.	.	MAF_INRAE=12.025;MAF_USDA=19.412
NC_035080.1	6030510	.	A	C	.	.	MAF_USDA=2.459
NC_035080.1	6030513	.	T	A	.	.	MAF_INRAE=31.013;MAF_USDA=48.824
NC_035080.1	6030514	.	T	G	.	.	MAF_INRAE=34.167;MAF_USDA=48.824
NC_035080.1	6030525	.	A	C	.	.	MAF_USDA=4.098
NC_035080.1	6030526	.	A	T	.	.	MAF_USDA=4.098
NC_035080.1	6030530	.	G	T	.	.	MAF_INRAE=41.139;MAF_USDA=21.765
NC_035080.1	6030642	.	T	C	.	.	MAF_INRAE=29.114;MAF_USDA=35.882
NC_035080.1	6030671	.	T	G	.	.	MAF_USDA=4.918
NC_035080.1	6030672	.	T	G	.	.	MAF_USDA=4.918
NC_035080.1	6030744	.	A	T	.	.	MAF_USDA=2.459
NC_035080.1	6030830	.	A	G	.	.	MAF_USDA=7.377
NC_035080.1	6031167	.	T	C	.	.	MAF_USDA=3.279
NC_035080.1	6031211	.	G	A	.	.	MAF_USDA=4.098
NC_035080.1	6031248	.	G	A	.	.	MAF_INRAE=5.696;MAF_USDA=17.647
NC_035080.1	6031282	.	G	A	.	.	MAF_USDA=29.167
NC_035080.1	6031317	.	C	T	.	.	MAF_USDA=2.459
NC_035080.1	6031318	.	G	A	.	.	MAF_USDA=20.833
NC_035080.1	6031335	.	C	T	.	.	MAF_USDA=4.31
NC_035080.1	6031353	.	C	T	.	.	MAF_USDA=3.279
NC_035080.1	6031403	.	C	T	.	.	MAF_USDA=2.459
NC_035080.1	6031443	.	C	T	.	.	MAF_USDA=4.918
NC_035080.1	6031444	.	A	T	.	.	MAF_INRAE=47.368;MAF_USDA=41.176
NC_035080.1	6031452	.	G	T	.	.	MAF_INRAE=5.063;MAF_USDA=8.235
NC_035080.1	6031486	.	A	C	.	.	MAF_INRAE=46.203;MAF_USDA=43.452
NC_035080.1	6031579	.	T	A	.	.	MAF_INRAE=16.456;MAF_USDA=10.588
NC_035080.1	6031596	.	T	A	.	.	MAF_USDA=2.459
NC_035080.1	6031623	.	A	T	.	.	MAF_INRAE=49.367;MAF_USDA=45.294
NC_035080.1	6031688	.	G	C	.	.	MAF_USDA=4.098
NC_035080.1	6031775	.	G	A	.	.	MAF_INRAE=27.848;MAF_USDA=11.176
NC_035080.1	6032019	.	G	T	.	.	MAF_USDA=8.197
NC_035080.1	6032045	.	C	A	.	.	MAF_USDA=1.639
NC_035080.1	6032061	.	A	T	.	.	MAF_USDA=50.0
NC_035080.1	6032191	.	G	A	.	.	MAF_USDA=2.459
NC_035080.1	6032277	.	C	T	.	.	MAF_USDA=9.016
NC_035080.1	6032289	.	A	G	.	.	MAF_USDA=2.459
NC_035080.1	6032303	.	A	G	.	.	MAF_USDA=30.0
NC_035080.1	6032320	.	T	C	.	.	MAF_USDA=7.377
NC_035080.1	6032335	.	C	T	.	.	MAF_USDA=4.762
NC_035080.1	6032337	.	G	A	.	.	MAF_USDA=6.522
NC_035080.1	6032346	.	G	A	.	.	MAF_USDA=27.083
NC_035080.1	6032727	.	T	C	.	.	MAF_USDA=41.667
NC_035080.1	6032769	.	G	C	.	.	MAF_USDA=1.667
NC_035080.1	6032830	.	C	T	.	.	MAF_USDA=1.639
NC_035080.1	6032844	.	T	C	.	.	MAF_INRAE=20.253;MAF_USDA=19.643
NC_035080.1	6032851	.	A	G	.	.	MAF_INRAE=5.263
NC_035080.1	6032874	.	T	A	.	.	MAF_INRAE=27.215;MAF_USDA=15.574
NC_035080.1	6032884	.	T	A	.	.	MAF_USDA=5.738
NC_035080.1	6032885	.	A	T	.	.	MAF_INRAE=23.333
NC_035080.1	6032888	.	T	C	.	.	MAF_USDA=3.279
NC_035080.1	6032905	.	A	T	.	.	MAF_INRAE=3.165
NC_035080.1	6032906	.	A	T	.	.	MAF_INRAE=28.333
NC_035080.1	6032926	.	T	C	.	.	MAF_INRAE=36.842;MAF_USDA=14.706
NC_035080.1	6033063	.	C	T	.	.	MAF_INRAE=39.873;MAF_USDA=7.059
NC_035080.1	6033113	.	C	A	.	.	MAF_USDA=1.639
NC_035080.1	6033148	.	A	C	.	.	MAF_INRAE=6.329;MAF_USDA=27.059
NC_035080.1	6033202	.	T	A	.	.	MAF_INRAE=11.392
NC_035080.1	6033218	.	T	C	.	.	MAF_INRAE=18.333;MAF_USDA=11.176
NC_035080.1	6033220	.	C	A	.	.	MAF_USDA=11.176
NC_035080.1	6033221	.	C	A	.	.	MAF_USDA=11.176
NC_035080.1	6033246	.	C	T	.	.	MAF_INRAE=41.772;MAF_USDA=17.647
NC_035080.1	6033317	.	T	A	.	.	MAF_USDA=6.557
NC_035080.1	6033360	.	T	C	.	.	MAF_INRAE=5.263
NC_035080.1	6034262	.	C	A	.	.	MAF_INRAE=18.333;MAF_USDA=10.0
NC_035080.1	6034277	.	C	G	.	.	MAF_USDA=12.941
NC_035080.1	6034334	.	C	T	.	.	MAF_INRAE=5.263;MAF_USDA=3.279
NC_035080.1	6034431	.	C	T	.	.	MAF_USDA=1.639
NC_035080.1	6034469	.	T	C	.	.	MAF_USDA=8.235
NC_035080.1	6034521	.	C	G	.	.	MAF_USDA=6.557
NC_035080.1	6034552	.	C	G	.	.	MAF_USDA=3.279
NC_035080.1	6034721	.	T	C	.	.	MAF_USDA=2.459
NC_035080.1	6034857	.	A	T	.	.	MAF_INRAE=15.823;MAF_USDA=15.294
NC_035080.1	6034891	.	T	G	.	.	MAF_USDA=1.639
NC_035080.1	6034908	.	T	A	.	.	MAF_INRAE=27.848;MAF_USDA=44.706
NC_035080.1	6034944	.	G	C	.	.	MAF_USDA=1.639
NC_035080.1	6034972	.	A	T	.	.	MAF_USDA=1.639
NC_035080.1	6034987	.	C	T	.	.	MAF_USDA=2.459
NC_035080.1	6034997	.	T	G	.	.	MAF_INRAE=18.333;MAF_USDA=3.279
NC_035080.1	6035016	.	T	G	.	.	MAF_INRAE=18.333;MAF_USDA=8.333
NC_035080.1	6035018	.	C	G	.	.	MAF_INRAE=11.392
NC_035080.1	6035021	.	C	G	.	.	MAF_USDA=3.279
NC_035080.1	6035050	.	G	T	.	.	MAF_USDA=4.167
NC_035080.1	6035077	.	C	T	.	.	MAF_INRAE=35.443;MAF_USDA=28.824
NC_035080.1	6035087	.	T	G	.	.	MAF_INRAE=36.076;MAF_USDA=11.176
NC_035080.1	6035112	.	C	T	.	.	MAF_INRAE=8.228;MAF_USDA=2.459
NC_035080.1	6035121	.	T	A	.	.	MAF_USDA=1.639
NC_035080.1	6035139	.	T	A	.	.	MAF_INRAE=10.833
NC_035080.1	6035215	.	G	A	.	.	MAF_INRAE=18.333;MAF_USDA=4.918
NC_035080.1	6035265	.	C	T	.	.	MAF_INRAE=18.333;MAF_USDA=11.176
NC_035080.1	6035284	.	G	A	.	.	MAF_USDA=1.639
NC_035080.1	6035350	.	T	C	.	.	MAF_USDA=26.471
NC_035080.1	6035447	.	C	G	.	.	MAF_INRAE=8.228;MAF_USDA=1.639
NC_035080.1	6035448	.	C	A	.	.	MAF_INRAE=4.167;MAF_USDA=1.639
NC_035080.1	6035468	.	C	A	.	.	MAF_USDA=7.377
NC_035080.1	6035537	.	T	A	.	.	MAF_INRAE=8.228;MAF_USDA=1.639
NC_035080.1	6035539	.	C	T	.	.	MAF_INRAE=14.557;MAF_USDA=11.475
NC_035080.1	6035540	.	T	G	.	.	MAF_INRAE=10.833;MAF_USDA=9.836
NC_035080.1	6035542	.	T	A	.	.	MAF_USDA=1.639
NC_035080.1	6035593	.	A	C	.	.	MAF_USDA=2.459
NC_035080.1	6035659	.	A	C	.	.	MAF_USDA=3.279
NC_035080.1	6035698	.	G	C	.	.	MAF_USDA=8.197
NC_035080.1	6035804	.	T	G	.	.	MAF_INRAE=31.013;MAF_USDA=29.412
NC_035080.1	6035833	.	C	T	.	.	MAF_USDA=2.459
NC_035080.1	6035937	.	C	A	.	.	MAF_USDA=3.279
NC_035080.1	6035938	.	G	T	.	.	MAF_INRAE=13.924;MAF_USDA=14.118
NC_035080.1	6035978	.	A	C	.	.	MAF_INRAE=28.481;MAF_USDA=6.25
NC_035080.1	6035997	.	C	G	.	.	MAF_INRAE=32.911;MAF_USDA=21.765
NC_035080.1	6036120	.	G	T	.	.	MAF_INRAE=6.667
NC_035080.1	6036129	.	T	C	.	.	MAF_USDA=14.754
NC_035080.1	6036153	.	A	G	.	.	MAF_USDA=5.294
NC_035080.1	6036184	.	C	G	.	.	MAF_USDA=9.016
NC_035080.1	6036200	.	A	T	.	.	MAF_USDA=5.294
NC_035080.1	6036224	.	T	C	.	.	MAF_USDA=4.706
NC_035080.1	6036227	.	G	A	.	.	MAF_USDA=2.459
NC_035080.1	6036280	.	G	C	.	.	MAF_INRAE=37.975;MAF_USDA=46.471
NC_035080.1	6036313	.	A	G	.	.	MAF_INRAE=48.101;MAF_USDA=24.118
NC_035080.1	6036316	.	G	A	.	.	MAF_INRAE=1.667
NC_035080.1	6036477	.	G	A	.	.	MAF_INRAE=2.532
NC_035080.1	6036488	.	C	T	.	.	MAF_INRAE=27.215;MAF_USDA=5.882
NC_035080.1	6036514	.	C	A	.	.	MAF_INRAE=5.263;MAF_USDA=1.639
NC_035080.1	6036555	.	C	A	.	.	MAF_USDA=1.639
NC_035080.1	6036863	.	C	G	.	.	MAF_USDA=10.588
NC_035080.1	6036877	.	C	A	.	.	MAF_USDA=2.459
NC_035080.1	6037011	.	T	A	.	.	MAF_INRAE=50.0;MAF_USDA=15.882
NC_035080.1	6037012	.	C	A	.	.	MAF_INRAE=1.667;MAF_USDA=6.557
NC_035080.1	6037095	.	T	G	.	.	MAF_USDA=7.377
NC_035080.1	6037110	.	C	T	.	.	MAF_INRAE=5.063;MAF_USDA=5.882
NC_035080.1	6037117	.	A	T	.	.	MAF_INRAE=5.263;MAF_USDA=13.529
NC_035080.1	6037119	.	T	C	.	.	MAF_USDA=13.529
NC_035080.1	6037149	.	G	T	.	.	MAF_INRAE=50.0;MAF_USDA=15.294
NC_035080.1	6037151	.	T	G	.	.	MAF_INRAE=40.833;MAF_USDA=15.294
NC_035080.1	6037161	.	G	A	.	.	MAF_INRAE=5.263;MAF_USDA=13.529
NC_035080.1	6037201	.	C	A	.	.	MAF_INRAE=1.667;MAF_USDA=6.25
NC_035080.1	6037237	.	A	C	.	.	MAF_INRAE=50.0;MAF_USDA=15.882
NC_035080.1	6037251	.	C	A	.	.	MAF_USDA=3.279
NC_035080.1	6037252	.	C	T	.	.	MAF_INRAE=20.886;MAF_USDA=17.213
NC_035080.1	6037308	.	T	C	.	.	MAF_USDA=1.639
NC_035080.1	6037367	.	G	C	.	.	MAF_INRAE=17.5;MAF_USDA=1.639
NC_035080.1	6037454	.	G	A	.	.	MAF_USDA=3.279
NC_035080.1	6037457	.	G	T	.	.	MAF_USDA=10.656
NC_035080.1	6037492	.	C	A	.	.	MAF_USDA=2.459
NC_035080.1	6037684	.	C	G	.	.	MAF_USDA=6.557
NC_035080.1	6037690	.	A	T	.	.	MAF_INRAE=48.734;MAF_USDA=23.529
NC_035080.1	6037710	.	G	T	.	.	MAF_INRAE=43.038;MAF_USDA=31.765
NC_035080.1	6037735	.	A	T	.	.	MAF_INRAE=48.734;MAF_USDA=23.529
NC_035080.1	6037772	.	G	A	.	.	MAF_INRAE=1.667
NC_035080.1	6037823	.	G	A	.	.	MAF_INRAE=18.333;MAF_USDA=1.639
NC_035080.1	6037886	.	T	C	.	.	MAF_INRAE=27.848;MAF_USDA=7.059
NC_035080.1	6037904	.	T	G	.	.	MAF_INRAE=41.772;MAF_USDA=31.176
NC_035080.1	6037917	.	C	G	.	.	MAF_USDA=11.475
NC_035080.1	6037970	.	A	T	.	.	MAF_USDA=2.459
NC_035080.1	6037983	.	C	G	.	.	MAF_INRAE=12.658
NC_035080.1	6038038	.	T	G	.	.	MAF_USDA=1.639
NC_035080.1	6038039	.	G	A	.	.	MAF_USDA=1.639
NC_035080.1	6038040	.	A	T	.	.	MAF_USDA=1.639
NC_035080.1	6038043	.	A	C	.	.	MAF_INRAE=1.667;MAF_USDA=4.918
NC_035080.1	6038102	.	C	T	.	.	MAF_INRAE=1.667
NC_035080.1	6038162	.	T	G	.	.	MAF_INRAE=6.329;MAF_USDA=7.059
NC_035080.1	6038163	.	G	T	.	.	MAF_INRAE=1.667
NC_035080.1	6038173	.	A	G	.	.	MAF_INRAE=29.114;MAF_USDA=37.647
NC_035080.1	6038203	.	C	A	.	.	MAF_INRAE=48.734;MAF_USDA=21.765
NC_035080.1	6038235	.	A	T	.	.	MAF_USDA=4.098
NC_035080.1	6038283	.	C	T	.	.	MAF_INRAE=1.667
NC_035080.1	6038295	.	G	A	.	.	MAF_INRAE=1.667
NC_035080.1	6038311	.	T	G	.	.	MAF_USDA=11.475
NC_035080.1	6038312	.	A	G	.	.	MAF_INRAE=1.667
NC_035080.1	6038318	.	T	A	.	.	MAF_INRAE=1.667
NC_035080.1	6038323	.	T	A	.	.	MAF_INRAE=1.667
NC_035080.1	6038329	.	C	T	.	.	MAF_INRAE=1.667
NC_035080.1	6038353	.	T	C	.	.	MAF_INRAE=49.367;MAF_USDA=21.765
NC_035080.1	6038361	.	A	C	.	.	MAF_INRAE=41.772;MAF_USDA=30.588
NC_035080.1	6038370	.	C	A	.	.	MAF_INRAE=14.557;MAF_USDA=11.475
NC_035080.1	6038405	.	A	T	.	.	MAF_USDA=3.279
NC_035080.1	6038414	.	G	T	.	.	MAF_USDA=1.639
NC_035080.1	6038556	.	G	C	.	.	MAF_INRAE=1.667
NC_035080.1	6038619	.	G	A	.	.	MAF_INRAE=12.658;MAF_USDA=4.918
NC_035080.1	6038644	.	G	A	.	.	MAF_INRAE=43.671;MAF_USDA=42.353
NC_035080.1	6038645	.	T	C	.	.	MAF_INRAE=35.0;MAF_USDA=41.176
NC_035080.1	6038671	.	G	T	.	.	MAF_USDA=13.115
NC_035080.1	6038878	.	A	T	.	.	MAF_INRAE=1.667
NC_035080.1	6038966	.	T	C	.	.	MAF_USDA=1.639
NC_035080.1	6038975	.	C	T	.	.	MAF_INRAE=10.0
NC_035080.1	6038992	.	A	C	.	.	MAF_INRAE=43.038;MAF_USDA=31.176
NC_035080.1	6039021	.	A	G	.	.	MAF_INRAE=7.595;MAF_USDA=24.706
NC_035080.1	6039061	.	G	C	.	.	MAF_INRAE=37.975;MAF_USDA=34.706
NC_035080.1	6039075	.	A	G	.	.	MAF_USDA=12.353
NC_035080.1	6039164	.	C	A	.	.	MAF_INRAE=1.667
NC_035080.1	6039309	.	A	C	.	.	MAF_INRAE=1.667
NC_035080.1	6039433	.	G	A	.	.	MAF_USDA=10.714
NC_035080.1	6039440	.	G	A	.	.	MAF_INRAE=9.167;MAF_USDA=3.333
NC_035080.1	6039476	.	C	T	.	.	MAF_INRAE=5.263
NC_035080.1	6039505	.	T	G	.	.	MAF_USDA=17.857
NC_035080.1	6039513	.	G	A	.	.	MAF_USDA=2.5
NC_035080.1	6039582	.	G	A	.	.	MAF_USDA=4.167
NC_035080.1	6039589	.	G	A	.	.	MAF_USDA=3.049
NC_035080.1	6039598	.	T	A	.	.	MAF_INRAE=27.5;MAF_USDA=40.476
NC_035080.1	6039652	.	A	C	.	.	MAF_USDA=1.639
NC_035080.1	6039766	.	C	A	.	.	MAF_USDA=24.706
NC_035080.1	6039779	.	T	C	.	.	MAF_USDA=24.118
NC_035080.1	6039841	.	T	A	.	.	MAF_USDA=1.639
NC_035080.1	6039847	.	C	T	.	.	MAF_USDA=1.639
NC_035080.1	6039858	.	A	G	.	.	MAF_USDA=3.279
NC_035080.1	6039893	.	C	T	.	.	MAF_INRAE=12.025
NC_035080.1	6039894	.	C	T	.	.	MAF_INRAE=1.667
NC_035080.1	6039909	.	A	C	.	.	MAF_USDA=36.471
NC_035080.1	6039958	.	T	G	.	.	MAF_USDA=2.459
NC_035080.1	6039971	.	T	C	.	.	MAF_USDA=33.333
NC_035080.1	6039989	.	A	C	.	.	MAF_USDA=1.639
NC_035080.1	6040205	.	G	A	.	.	MAF_USDA=1.639
NC_035080.1	6040310	.	A	G	.	.	MAF_INRAE=13.924;MAF_USDA=36.471
NC_035080.1	6040361	.	G	A	.	.	MAF_INRAE=16.456;MAF_USDA=48.235
NC_035080.1	6040527	.	T	C	.	.	MAF_INRAE=24.684;MAF_USDA=46.471
NC_035080.1	6040613	.	G	T	.	.	MAF_USDA=14.118
NC_035080.1	6040677	.	T	C	.	.	MAF_INRAE=41.139;MAF_USDA=30.0
NC_035080.1	6040730	.	C	A	.	.	MAF_INRAE=13.924;MAF_USDA=38.824
NC_035080.1	6040735	.	T	C	.	.	MAF_INRAE=15.0;MAF_USDA=43.75
NC_035080.1	6040772	.	A	C	.	.	MAF_USDA=1.639
NC_035080.1	6040812	.	A	T	.	.	MAF_USDA=3.279
NC_035080.1	6040867	.	G	T	.	.	MAF_USDA=6.557
NC_035080.1	6040911	.	G	T	.	.	MAF_USDA=26.667
NC_035080.1	6040932	.	A	C	.	.	MAF_USDA=28.333
NC_035080.1	6040966	.	G	T	.	.	MAF_USDA=25.0
NC_035080.1	6040984	.	G	A	.	.	MAF_USDA=3.333
NC_035080.1	6041038	.	G	C	.	.	MAF_USDA=25.41
NC_035080.1	6041043	.	G	T	.	.	MAF_INRAE=27.848;MAF_USDA=6.471
NC_035080.1	6041124	.	C	G	.	.	MAF_USDA=3.333
NC_035080.1	6041128	.	G	T	.	.	MAF_INRAE=50.0;MAF_USDA=33.529
NC_035080.1	6041129	.	G	C	.	.	MAF_USDA=27.869
NC_035080.1	6041138	.	A	C	.	.	MAF_USDA=6.557
NC_035080.1	6041186	.	C	G	.	.	MAF_USDA=8.824
NC_035080.1	6041208	.	A	C	.	.	MAF_INRAE=49.367;MAF_USDA=34.706
NC_035080.1	6041224	.	A	T	.	.	MAF_INRAE=13.924;MAF_USDA=7.647
NC_035080.1	6041246	.	A	T	.	.	MAF_INRAE=18.333;MAF_USDA=4.098
NC_035080.1	6041288	.	C	A	.	.	MAF_INRAE=10.0;MAF_USDA=8.197
NC_035080.1	6041296	.	G	A	.	.	MAF_INRAE=10.0;MAF_USDA=9.016
NC_035080.1	6041308	.	G	A	.	.	MAF_USDA=1.639
NC_035080.1	6041339	.	C	T	.	.	MAF_INRAE=15.0;MAF_USDA=27.059
NC_035080.1	6041340	.	T	A	.	.	MAF_USDA=1.639
NC_035080.1	6041350	.	A	G	.	.	MAF_INRAE=13.924;MAF_USDA=7.647
NC_035080.1	6041421	.	A	T	.	.	MAF_USDA=8.197
NC_035080.1	6041424	.	A	C	.	.	MAF_USDA=8.333
NC_035080.1	6041448	.	A	C	.	.	MAF_USDA=4.167
NC_035080.1	6041449	.	A	C	.	.	MAF_USDA=4.167
NC_035080.1	6041494	.	C	T	.	.	MAF_INRAE=2.532;MAF_USDA=13.333
NC_035080.1	6041512	.	T	A	.	.	MAF_INRAE=8.333;MAF_USDA=6.557
NC_035080.1	6041542	.	C	T	.	.	MAF_INRAE=15.823;MAF_USDA=27.083
NC_035080.1	6041589	.	G	T	.	.	MAF_USDA=17.213
NC_035080.1	6041612	.	C	A	.	.	MAF_INRAE=2.532;MAF_USDA=14.754
NC_035080.1	6041657	.	A	G	.	.	MAF_INRAE=6.329;MAF_USDA=11.765
NC_035080.1	6041837	.	C	T	.	.	MAF_USDA=2.459
NC_035080.1	6041854	.	A	C	.	.	MAF_USDA=21.765
NC_035080.1	6041869	.	T	C	.	.	MAF_INRAE=1.667;MAF_USDA=30.588
NC_035080.1	6041878	.	C	G	.	.	MAF_INRAE=1.667
NC_035080.1	6041879	.	T	G	.	.	MAF_INRAE=1.667
NC_035080.1	6041920	.	T	C	.	.	MAF_INRAE=2.532
NC_035080.1	6042011	.	C	T	.	.	MAF_INRAE=8.228;MAF_USDA=1.639
NC_035080.1	6042018	.	A	C	.	.	MAF_USDA=21.765
NC_035080.1	6042075	.	C	T	.	.	MAF_INRAE=2.532;MAF_USDA=13.934
NC_035080.1	6042218	.	C	T	.	.	MAF_USDA=9.412
NC_035080.1	6042346	.	G	T	.	.	MAF_USDA=2.459
NC_035080.1	6042418	.	C	T	.	.	MAF_USDA=23.214
NC_035080.1	6042421	.	C	T	.	.	MAF_USDA=2.5
NC_035080.1	6042452	.	C	T	.	.	MAF_USDA=2.459
NC_035080.1	6042528	.	A	G	.	.	MAF_INRAE=2.532;MAF_USDA=11.475
NC_035080.1	6042536	.	C	T	.	.	MAF_INRAE=27.848;MAF_USDA=5.294
NC_035080.1	6042612	.	A	C	.	.	MAF_INRAE=2.532;MAF_USDA=31.176
NC_035080.1	6042650	.	C	T	.	.	MAF_INRAE=2.532;MAF_USDA=30.588
NC_035080.1	6042724	.	C	A	.	.	MAF_USDA=21.176
NC_035080.1	6042777	.	G	T	.	.	MAF_USDA=22.941
NC_035080.1	6042815	.	A	C	.	.	MAF_USDA=1.639
NC_035080.1	6042993	.	T	A	.	.	MAF_USDA=8.824
NC_035080.1	6043013	.	A	G	.	.	MAF_USDA=21.176
NC_035080.1	6043108	.	T	C	.	.	MAF_USDA=21.765
NC_035080.1	6043231	.	C	T	.	.	MAF_USDA=21.176
NC_035080.1	6043499	.	G	A	.	.	MAF_INRAE=2.532;MAF_USDA=12.295
NC_035080.1	6043506	.	G	T	.	.	MAF_USDA=1.639
NC_035080.1	6043568	.	G	A	.	.	MAF_USDA=1.639
NC_035080.1	6043594	.	T	A	.	.	MAF_INRAE=2.532;MAF_USDA=27.647
NC_035080.1	6043605	.	T	C,A	.	.	MAF_INRAE=15.789
NC_035080.1	6043647	.	A	G	.	.	MAF_USDA=21.311
NC_035080.1	6043688	.	C	A	.	.	MAF_INRAE=5.263;MAF_USDA=8.824
NC_035080.1	6043744	.	A	T	.	.	MAF_INRAE=2.532
NC_035080.1	6043745	.	G	C	.	.	MAF_USDA=1.639
NC_035080.1	6043759	.	C	T	.	.	MAF_INRAE=2.532;MAF_USDA=34.118
NC_035080.1	6043783	.	C	G	.	.	MAF_INRAE=2.532;MAF_USDA=32.941
NC_035080.1	6043800	.	G	C	.	.	MAF_INRAE=2.532;MAF_USDA=32.941
NC_035080.1	6043811	.	A	T	.	.	MAF_USDA=21.311
NC_035080.1	6043823	.	T	A	.	.	MAF_INRAE=2.532;MAF_USDA=31.765
NC_035080.1	6043854	.	C	T	.	.	MAF_INRAE=2.532;MAF_USDA=32.353
NC_035080.1	6043939	.	G	A	.	.	MAF_INRAE=2.532;MAF_USDA=31.765
NC_035080.1	6043993	.	G	T	.	.	MAF_USDA=20.492
NC_035080.1	6043995	.	T	C	.	.	MAF_INRAE=2.532;MAF_USDA=31.176
NC_035080.1	6043998	.	C	A	.	.	MAF_USDA=1.639
NC_035080.1	6044093	.	T	A	.	.	MAF_USDA=18.75
NC_035080.1	6044097	.	A	T	.	.	MAF_USDA=27.083
NC_035080.1	6044118	.	G	A	.	.	MAF_INRAE=2.532;MAF_USDA=14.167
NC_035080.1	6044244	.	C	T	.	.	MAF_USDA=42.353
NC_035080.1	6044255	.	C	A	.	.	MAF_USDA=34.706
NC_035080.1	6044256	.	C	A	.	.	MAF_INRAE=5.0;MAF_USDA=11.31
NC_035080.1	6044310	.	C	A	.	.	MAF_USDA=2.459
NC_035080.1	6044424	.	C	G	.	.	MAF_USDA=2.459
NC_035080.1	6044425	.	T	A	.	.	MAF_USDA=2.459
NC_035080.1	6044492	.	G	T	.	.	MAF_INRAE=18.333;MAF_USDA=1.639
NC_035080.1	6044539	.	A	T	.	.	MAF_INRAE=29.747;MAF_USDA=25.882
NC_035080.1	6044664	.	A	G	.	.	MAF_INRAE=30.38;MAF_USDA=25.882
NC_035080.1	6044773	.	T	G	.	.	MAF_INRAE=30.38;MAF_USDA=19.412
NC_035080.1	6044807	.	C	A	.	.	MAF_INRAE=30.38;MAF_USDA=20.0
NC_035080.1	6044838	.	G	C	.	.	MAF_USDA=11.475
NC_035080.1	6044915	.	G	A	.	.	MAF_USDA=1.639
NC_035080.1	6045030	.	C	T	.	.	MAF_USDA=4.918
NC_035080.1	6045153	.	A	T	.	.	MAF_USDA=1.639
NC_035080.1	6045214	.	C	T	.	.	MAF_INRAE=22.785;MAF_USDA=20.0
NC_035080.1	6045325	.	A	T	.	.	MAF_INRAE=27.215;MAF_USDA=6.471
NC_035080.1	6045363	.	C	T	.	.	MAF_INRAE=18.333
NC_035080.1	6045383	.	A	T	.	.	MAF_INRAE=2.532;MAF_USDA=25.41
NC_035080.1	6045408	.	T	C	.	.	MAF_USDA=10.588
NC_035080.1	6045487	.	T	C	.	.	MAF_INRAE=9.494;MAF_USDA=22.917
NC_035080.1	6045494	.	A	G	.	.	MAF_INRAE=44.304;MAF_USDA=26.471
NC_035080.1	6045546	.	G	T	.	.	MAF_USDA=16.393
NC_035080.1	6045552	.	T	C	.	.	MAF_INRAE=2.532;MAF_USDA=8.197
NC_035080.1	6045584	.	T	C	.	.	MAF_USDA=23.529
NC_035080.1	6045598	.	A	C	.	.	MAF_USDA=1.639
NC_035080.1	6045637	.	C	G	.	.	MAF_INRAE=30.38;MAF_USDA=24.118
NC_035080.1	6045670	.	A	C	.	.	MAF_INRAE=30.38;MAF_USDA=23.529
NC_035080.1	6045685	.	G	A	.	.	MAF_INRAE=30.38;MAF_USDA=6.25
NC_035080.1	6045782	.	C	T	.	.	MAF_INRAE=8.228;MAF_USDA=2.459
NC_035080.1	6045872	.	A	T	.	.	MAF_USDA=1.639
NC_035080.1	6045876	.	G	C	.	.	MAF_INRAE=27.848;MAF_USDA=6.471
NC_035080.1	6045880	.	C	A	.	.	MAF_INRAE=31.667;MAF_USDA=6.471
NC_035080.1	6045896	.	T	G	.	.	MAF_USDA=8.197
NC_035080.1	6045944	.	T	C	.	.	MAF_INRAE=24.051;MAF_USDA=27.083
NC_035080.1	6045954	.	C	A	.	.	MAF_INRAE=2.532;MAF_USDA=8.197
NC_035080.1	6045961	.	A	C	.	.	MAF_INRAE=2.532;MAF_USDA=22.951
NC_035080.1	6046038	.	C	G	.	.	MAF_INRAE=9.494;MAF_USDA=22.917
NC_035080.1	6046089	.	T	C	.	.	MAF_INRAE=30.38;MAF_USDA=24.706
NC_035080.1	6046138	.	C	A	.	.	MAF_USDA=2.459
NC_035080.1	6046161	.	T	C	.	.	MAF_USDA=3.279
NC_035080.1	6046214	.	C	T	.	.	MAF_INRAE=1.667
NC_035080.1	6046219	.	G	A	.	.	MAF_INRAE=1.667
NC_035080.1	6046225	.	C	T	.	.	MAF_INRAE=1.667
NC_035080.1	6046242	.	T	C	.	.	MAF_INRAE=24.051;MAF_USDA=27.083
NC_035080.1	6046244	.	C	T	.	.	MAF_INRAE=1.667
NC_035080.1	6046249	.	C	T	.	.	MAF_INRAE=1.667
NC_035080.1	6046265	.	G	C	.	.	MAF_INRAE=1.667
NC_035080.1	6046294	.	T	C	.	.	MAF_INRAE=24.051;MAF_USDA=18.235
NC_035080.1	6046320	.	T	G	.	.	MAF_USDA=2.459
NC_035080.1	6046337	.	T	A	.	.	MAF_INRAE=29.114;MAF_USDA=22.353
NC_035080.1	6046379	.	T	A	.	.	MAF_USDA=6.557
NC_035080.1	6046381	.	T	C	.	.	MAF_INRAE=29.114;MAF_USDA=22.353
NC_035080.1	6046426	.	A	T	.	.	MAF_INRAE=30.38;MAF_USDA=22.353
NC_035080.1	6046448	.	A	T	.	.	MAF_INRAE=30.38;MAF_USDA=22.941
NC_035080.1	6046486	.	T	C	.	.	MAF_INRAE=28.481;MAF_USDA=7.647
NC_035080.1	6046523	.	A	C	.	.	MAF_USDA=1.639
NC_035080.1	6046528	.	A	T	.	.	MAF_INRAE=36.709;MAF_USDA=9.412
NC_035080.1	6046677	.	C	G	.	.	MAF_INRAE=8.228
NC_035080.1	6046777	.	A	G	.	.	MAF_INRAE=27.848;MAF_USDA=5.882
NC_035080.1	6046835	.	G	A	.	.	MAF_INRAE=28.481;MAF_USDA=20.588
NC_035080.1	6046838	.	T	C	.	.	MAF_INRAE=32.5;MAF_USDA=20.588
NC_035080.1	6046849	.	A	C	.	.	MAF_INRAE=28.481;MAF_USDA=26.23
NC_035080.1	6046855	.	G	T	.	.	MAF_USDA=2.459
NC_035080.1	6046879	.	A	G	.	.	MAF_USDA=21.176
NC_035080.1	6046980	.	T	C	.	.	MAF_USDA=37.5
NC_035080.1	6046982	.	T	C	.	.	MAF_USDA=33.333
NC_035080.1	6047030	.	T	C	.	.	MAF_USDA=4.167
NC_035080.1	6047062	.	A	G	.	.	MAF_USDA=6.25
NC_035080.1	6047063	.	A	T	.	.	MAF_USDA=6.25
NC_035080.1	6047064	.	C	T	.	.	MAF_USDA=6.25
NC_035080.1	6048200	.	G	A	.	.	MAF_USDA=43.75
NC_035080.1	6048206	.	G	A	.	.	MAF_USDA=41.667
NC_035080.1	6048221	.	C	A	.	.	MAF_USDA=33.333
NC_035080.1	6048465	.	A	C	.	.	MAF_INRAE=7.595
NC_035080.1	6048506	.	C	T	.	.	MAF_USDA=2.459
NC_035080.1	6048594	.	C	T	.	.	MAF_USDA=18.235
NC_035080.1	6048605	.	C	T	.	.	MAF_USDA=1.639
NC_035080.1	6048610	.	A	C	.	.	MAF_INRAE=37.342
NC_035080.1	6048658	.	A	C	.	.	MAF_INRAE=45.0
NC_035080.1	6048660	.	T	C	.	.	MAF_INRAE=50.0
NC_035080.1	6048664	.	C	T	.	.	MAF_INRAE=45.0;MAF_USDA=14.118
NC_035080.1	6048680	.	A	G	.	.	MAF_INRAE=41.772;MAF_USDA=12.941
NC_035080.1	6048728	.	A	C	.	.	MAF_INRAE=7.595;MAF_USDA=7.377
NC_035080.1	6048733	.	C	G	.	.	MAF_USDA=5.738
NC_035080.1	6048866	.	G	A	.	.	MAF_USDA=10.0
NC_035080.1	6048910	.	T	A	.	.	MAF_USDA=4.918
NC_035080.1	6048912	.	G	C	.	.	MAF_INRAE=26.582;MAF_USDA=20.833
NC_035080.1	6049069	.	T	C	.	.	MAF_USDA=10.0
NC_035080.1	6049102	.	G	A	.	.	MAF_USDA=4.118
NC_035080.1	6049126	.	G	A	.	.	MAF_INRAE=42.405;MAF_USDA=15.294
NC_035080.1	6049183	.	G	A	.	.	MAF_INRAE=14.167;MAF_USDA=21.765
NC_035080.1	6049185	.	C	T	.	.	MAF_INRAE=42.405;MAF_USDA=19.412
NC_035080.1	6049352	.	A	C	.	.	MAF_INRAE=26.582;MAF_USDA=8.824
NC_035080.1	6049453	.	T	C	.	.	MAF_INRAE=7.595
NC_035080.1	6049466	.	C	T	.	.	MAF_INRAE=7.595;MAF_USDA=3.279
NC_035080.1	6049468	.	C	T	.	.	MAF_INRAE=5.0;MAF_USDA=3.279
NC_035080.1	6049572	.	T	A	.	.	MAF_INRAE=7.595
NC_035080.1	6049757	.	G	T	.	.	MAF_INRAE=30.38;MAF_USDA=40.0
NC_035080.1	6049807	.	T	C	.	.	MAF_INRAE=7.595;MAF_USDA=11.176
NC_035080.1	6049912	.	C	A	.	.	MAF_USDA=3.279
NC_035080.1	6049975	.	C	T	.	.	MAF_USDA=2.459
NC_035080.1	6050129	.	G	A	.	.	MAF_USDA=1.639
NC_035080.1	6050384	.	C	T	.	.	MAF_INRAE=8.333
NC_035080.1	6050640	.	G	A	.	.	MAF_USDA=8.333
NC_035080.1	6050739	.	A	C	.	.	MAF_INRAE=26.582;MAF_USDA=15.294
NC_035080.1	6050743	.	G	T	.	.	MAF_INRAE=7.5;MAF_USDA=8.824
NC_035080.1	6050787	.	G	A	.	.	MAF_INRAE=14.167;MAF_USDA=4.706
NC_035080.1	6050877	.	C	T	.	.	MAF_USDA=3.279
NC_035080.1	6050896	.	T	C	.	.	MAF_USDA=6.557
NC_035080.1	6051120	.	G	A	.	.	MAF_INRAE=2.632
NC_035080.1	6051174	.	G	T	.	.	MAF_USDA=21.765
NC_035080.1	6051296	.	G	A	.	.	MAF_USDA=1.639
NC_035080.1	6051441	.	T	G	.	.	MAF_INRAE=8.861;MAF_USDA=7.059
NC_035080.1	6051480	.	C	T	.	.	MAF_USDA=5.738
NC_035080.1	6051512	.	C	T	.	.	MAF_INRAE=26.582;MAF_USDA=25.294
NC_035080.1	6051513	.	A	C	.	.	MAF_INRAE=50.0;MAF_USDA=11.176
NC_035080.1	6051583	.	T	A	.	.	MAF_USDA=9.836
NC_035080.1	6051599	.	A	G	.	.	MAF_USDA=2.459
NC_035080.1	6051621	.	A	G	.	.	MAF_USDA=15.663
NC_035080.1	6051642	.	T	C	.	.	MAF_INRAE=18.987;MAF_USDA=16.667
NC_035080.1	6051704	.	A	C	.	.	MAF_INRAE=26.582;MAF_USDA=16.471
NC_035080.1	6051716	.	G	C	.	.	MAF_INRAE=15.823;MAF_USDA=5.882
NC_035080.1	6051892	.	A	G	.	.	MAF_USDA=8.197
NC_035080.1	6051911	.	G	A	.	.	MAF_USDA=8.197
NC_035080.1	6051913	.	G	A	.	.	MAF_INRAE=31.013;MAF_USDA=40.0
NC_035080.1	6051922	.	C	T	.	.	MAF_INRAE=26.582;MAF_USDA=14.706
NC_035080.1	6051981	.	T	G	.	.	MAF_INRAE=31.013;MAF_USDA=42.941
NC_035080.1	6051985	.	T	A	.	.	MAF_INRAE=15.0;MAF_USDA=22.353
NC_035080.1	6052047	.	T	A	.	.	MAF_INRAE=26.582;MAF_USDA=16.471
NC_035080.1	6052059	.	A	G	.	.	MAF_INRAE=27.215;MAF_USDA=14.706
NC_035080.1	6052085	.	T	G	.	.	MAF_INRAE=27.215
NC_035080.1	6052103	.	C	A	.	.	MAF_INRAE=31.013;MAF_USDA=42.353
NC_035080.1	6052110	.	C	T	.	.	MAF_INRAE=26.582;MAF_USDA=14.706
NC_035080.1	6052111	.	T	A	.	.	MAF_INRAE=15.0;MAF_USDA=14.706
NC_035080.1	6052129	.	T	G	.	.	MAF_INRAE=26.582
NC_035080.1	6052156	.	G	C	.	.	MAF_INRAE=18.987;MAF_USDA=18.824
NC_035080.1	6052190	.	T	A	.	.	MAF_INRAE=27.215;MAF_USDA=24.096
NC_035080.1	6052214	.	A	G	.	.	MAF_INRAE=26.582;MAF_USDA=21.176
NC_035080.1	6052302	.	G	T	.	.	MAF_USDA=9.016
NC_035080.1	6052464	.	A	T	.	.	MAF_USDA=2.459
NC_035080.1	6052469	.	A	T	.	.	MAF_USDA=1.639
NC_035080.1	6052473	.	C	A	.	.	MAF_USDA=1.639
NC_035080.1	6052489	.	C	T	.	.	MAF_INRAE=42.405;MAF_USDA=20.588
NC_035080.1	6052573	.	A	T	.	.	MAF_USDA=10.0
NC_035080.1	6052709	.	A	C	.	.	MAF_USDA=9.836
NC_035080.1	6052731	.	A	C	.	.	MAF_USDA=9.016
NC_035080.1	6052761	.	G	A	.	.	MAF_INRAE=26.582;MAF_USDA=21.176
NC_035080.1	6052775	.	C	T	.	.	MAF_USDA=2.459
NC_035080.1	6052821	.	C	A	.	.	MAF_USDA=9.836
NC_035080.1	6052918	.	G	C	.	.	MAF_INRAE=26.582;MAF_USDA=20.588
NC_035080.1	6052938	.	T	C	.	.	MAF_INRAE=26.582;MAF_USDA=21.176
NC_035080.1	6052943	.	G	A	.	.	MAF_USDA=9.016
NC_035080.1	6052945	.	T	G	.	.	MAF_INRAE=18.354;MAF_USDA=18.235
NC_035080.1	6053021	.	A	G	.	.	MAF_USDA=4.098
NC_035080.1	6053038	.	G	A	.	.	MAF_USDA=1.639
NC_035080.1	6053041	.	T	C	.	.	MAF_USDA=6.557
NC_035080.1	6053089	.	T	A	.	.	MAF_INRAE=41.772;MAF_USDA=26.471
NC_035080.1	6053111	.	T	A	.	.	MAF_INRAE=41.772;MAF_USDA=26.471
NC_035080.1	6053116	.	A	T	.	.	MAF_INRAE=41.772;MAF_USDA=26.471
NC_035080.1	6053161	.	T	C	.	.	MAF_USDA=1.639
NC_035080.1	6053171	.	T	A	.	.	MAF_INRAE=41.772;MAF_USDA=26.471
NC_035080.1	6053191	.	A	T	.	.	MAF_INRAE=41.772;MAF_USDA=6.25
NC_035080.1	6053192	.	A	T	.	.	MAF_INRAE=50.0;MAF_USDA=6.25
NC_035080.1	6053194	.	A	T	.	.	MAF_INRAE=50.0;MAF_USDA=26.471
NC_035080.1	6053201	.	G	T	.	.	MAF_INRAE=41.772;MAF_USDA=26.471
NC_035080.1	6053212	.	T	A	.	.	MAF_INRAE=41.772;MAF_USDA=27.647
NC_035080.1	6053254	.	C	A	.	.	MAF_INRAE=41.772;MAF_USDA=27.059
NC_035080.1	6053278	.	C	T	.	.	MAF_INRAE=41.772;MAF_USDA=27.059
NC_035080.1	6053304	.	T	A	.	.	MAF_INRAE=7.595
NC_035080.1	6053363	.	C	T	.	.	MAF_USDA=1.639
NC_035080.1	6053386	.	T	C	.	.	MAF_INRAE=41.772;MAF_USDA=25.882
NC_035080.1	6053409	.	T	C	.	.	MAF_INRAE=7.595
NC_035080.1	6053576	.	A	G	.	.	MAF_INRAE=47.468;MAF_USDA=41.176
NC_035080.1	6053625	.	G	A	.	.	MAF_USDA=1.639
NC_035080.1	6053659	.	T	G	.	.	MAF_INRAE=50.0;MAF_USDA=4.167
NC_035080.1	6053670	.	C	A	.	.	MAF_USDA=2.459
NC_035080.1	6053674	.	G	A	.	.	MAF_USDA=1.639
NC_035080.1	6053677	.	G	A	.	.	MAF_INRAE=41.772;MAF_USDA=11.176
NC_035080.1	6053705	.	G	C	.	.	MAF_INRAE=2.5;MAF_USDA=23.77
NC_035080.1	6053789	.	T	C	.	.	MAF_INRAE=9.494;MAF_USDA=4.167
NC_035080.1	6053790	.	A	G	.	.	MAF_USDA=8.333
NC_035080.1	6053791	.	C	T	.	.	MAF_USDA=8.333
NC_035080.1	6053796	.	T	G	.	.	MAF_INRAE=43.038;MAF_USDA=15.882
NC_035080.1	6053817	.	G	A	.	.	MAF_INRAE=9.494;MAF_USDA=12.941
NC_035080.1	6053832	.	A	C	.	.	MAF_INRAE=37.975;MAF_USDA=27.976
NC_035080.1	6053868	.	G	A	.	.	MAF_USDA=4.118
NC_035080.1	6053916	.	C	T	.	.	MAF_INRAE=18.987;MAF_USDA=8.824
NC_035080.1	6053962	.	T	C	.	.	MAF_INRAE=18.987;MAF_USDA=24.706
NC_035080.1	6054026	.	C	T	.	.	MAF_INRAE=41.772;MAF_USDA=10.588
NC_035080.1	6054032	.	C	T	.	.	MAF_USDA=2.459
NC_035080.1	6054038	.	G	A	.	.	MAF_INRAE=18.987;MAF_USDA=8.824
NC_035080.1	6054063	.	G	A	.	.	MAF_USDA=11.765
NC_035080.1	6054068	.	C	T	.	.	MAF_USDA=2.459
NC_035080.1	6054121	.	G	T	.	.	MAF_USDA=12.295
NC_035080.1	6054156	.	A	T	.	.	MAF_USDA=2.459
NC_035080.1	6054259	.	A	C	.	.	MAF_USDA=18.824
NC_035080.1	6054276	.	T	A	.	.	MAF_USDA=4.918
NC_035080.1	6054310	.	A	G	.	.	MAF_USDA=18.235
NC_035080.1	6054340	.	A	G	.	.	MAF_USDA=1.639
NC_035080.1	6054370	.	T	C	.	.	MAF_INRAE=43.038;MAF_USDA=14.881
NC_035080.1	6054476	.	G	C	.	.	MAF_INRAE=7.5;MAF_USDA=9.146
NC_035080.1	6055873	.	A	G	.	.	MAF_USDA=18.824
NC_035080.1	6056128	.	A	G	.	.	MAF_INRAE=18.987;MAF_USDA=43.529
NC_035080.1	6056241	.	C	G	.	.	MAF_INRAE=38.608;MAF_USDA=48.235
NC_035080.1	6056242	.	T	A	.	.	MAF_INRAE=30.833;MAF_USDA=48.235
NC_035080.1	6056292	.	A	C	.	.	MAF_INRAE=18.354;MAF_USDA=9.412
NC_035080.1	6056313	.	T	C	.	.	MAF_INRAE=9.494;MAF_USDA=7.059
NC_035080.1	6056329	.	T	A	.	.	MAF_INRAE=18.987;MAF_USDA=8.824
NC_035080.1	6056350	.	A	G	.	.	MAF_INRAE=18.987;MAF_USDA=9.524
NC_035080.1	6056421	.	A	G	.	.	MAF_INRAE=18.354;MAF_USDA=8.824
NC_035080.1	6056457	.	G	A	.	.	MAF_INRAE=13.924;MAF_USDA=10.417
NC_035080.1	6056496	.	C	T	.	.	MAF_USDA=4.098
NC_035080.1	6056537	.	T	C	.	.	MAF_INRAE=18.354;MAF_USDA=42.941
NC_035080.1	6056613	.	T	G	.	.	MAF_INRAE=18.354;MAF_USDA=45.294
NC_035080.1	6056703	.	G	A	.	.	MAF_INRAE=21.053;MAF_USDA=4.118
NC_035080.1	6056859	.	T	C	.	.	MAF_INRAE=18.354;MAF_USDA=42.353
NC_035080.1	6056953	.	C	T	.	.	MAF_INRAE=10.0
NC_035080.1	6056955	.	T	A	.	.	MAF_USDA=12.5
NC_035080.1	6056971	.	A	T	.	.	MAF_USDA=1.667
NC_035080.1	6057014	.	T	A	.	.	MAF_USDA=31.25
NC_035080.1	6057030	.	A	C	.	.	MAF_INRAE=9.494;MAF_USDA=22.917
NC_035080.1	6057065	.	G	A	.	.	MAF_USDA=1.639
NC_035080.1	6057143	.	C	T	.	.	MAF_INRAE=18.354;MAF_USDA=22.941
NC_035080.1	6057211	.	T	C	.	.	MAF_USDA=5.294
NC_035080.1	6057295	.	C	A	.	.	MAF_INRAE=18.333
NC_035080.1	6057357	.	G	T	.	.	MAF_INRAE=10.127;MAF_USDA=22.917
NC_035080.1	6057358	.	T	A	.	.	MAF_INRAE=29.167;MAF_USDA=48.235
NC_035080.1	6057378	.	G	A	.	.	MAF_INRAE=18.354;MAF_USDA=42.353
NC_035080.1	6057381	.	T	G	.	.	MAF_USDA=4.118
NC_035080.1	6057400	.	A	C	.	.	MAF_USDA=1.639
NC_035080.1	6057415	.	G	A	.	.	MAF_USDA=45.181
NC_035080.1	6057439	.	T	A	.	.	MAF_INRAE=42.105;MAF_USDA=4.118
NC_035080.1	6057446	.	C	A	.	.	MAF_INRAE=21.667;MAF_USDA=47.024
NC_035080.1	6057480	.	C	T	.	.	MAF_INRAE=18.354;MAF_USDA=8.824
NC_035080.1	6057513	.	T	A	.	.	MAF_USDA=3.279
NC_035080.1	6057551	.	G	A	.	.	MAF_USDA=1.639
NC_035080.1	6057553	.	G	A	.	.	MAF_USDA=1.639
NC_035080.1	6057640	.	G	A	.	.	MAF_USDA=1.639
NC_035080.1	6057650	.	T	C	.	.	MAF_INRAE=1.667
NC_035080.1	6057652	.	A	C	.	.	MAF_INRAE=1.667
NC_035080.1	6057656	.	C	T	.	.	MAF_INRAE=1.667
NC_035080.1	6057668	.	C	T	.	.	MAF_INRAE=4.167
NC_035080.1	6057669	.	G	T	.	.	MAF_INRAE=4.167
NC_035080.1	6057675	.	C	T	.	.	MAF_USDA=2.459
NC_035080.1	6057677	.	G	C	.	.	MAF_INRAE=16.456;MAF_USDA=21.765
NC_035080.1	6057682	.	T	C	.	.	MAF_INRAE=39.241;MAF_USDA=47.059
NC_035080.1	6057703	.	A	G	.	.	MAF_INRAE=4.167;MAF_USDA=3.279
NC_035080.1	6057704	.	C	A	.	.	MAF_INRAE=4.167;MAF_USDA=3.279
NC_035080.1	6057705	.	T	G	.	.	MAF_INRAE=4.167;MAF_USDA=3.279
NC_035080.1	6057757	.	T	A	.	.	MAF_INRAE=18.987;MAF_USDA=16.667
NC_035080.1	6057764	.	G	A	.	.	MAF_INRAE=18.987;MAF_USDA=9.412
NC_035080.1	6057795	.	G	C	.	.	MAF_INRAE=18.987;MAF_USDA=9.412
NC_035080.1	6057855	.	G	A	.	.	MAF_INRAE=37.342;MAF_USDA=47.059
NC_035080.1	6057895	.	A	C	.	.	MAF_INRAE=7.595;MAF_USDA=10.588
NC_035080.1	6057914	.	G	A	.	.	MAF_USDA=2.459
NC_035080.1	6057922	.	C	A	.	.	MAF_USDA=1.639
NC_035080.1	6057955	.	C	T	.	.	MAF_INRAE=18.354;MAF_USDA=41.176
NC_035080.1	6057977	.	T	C	.	.	MAF_INRAE=18.354;MAF_USDA=41.765
NC_035080.1	6057992	.	C	T	.	.	MAF_INRAE=20.0
NC_035080.1	6057995	.	C	A	.	.	MAF_INRAE=20.0
NC_035080.1	6057999	.	T	A	.	.	MAF_INRAE=20.0
NC_035080.1	6058115	.	G	A	.	.	MAF_USDA=1.639
NC_035080.1	6058138	.	A	G	.	.	MAF_USDA=1.639
NC_035080.1	6058303	.	C	A	.	.	MAF_INRAE=37.975;MAF_USDA=50.0
NC_035080.1	6058368	.	A	C	.	.	MAF_INRAE=20.253;MAF_USDA=41.667
NC_035080.1	6058446	.	C	T	.	.	MAF_INRAE=18.354;MAF_USDA=50.0
NC_035080.1	6058492	.	G	A	.	.	MAF_INRAE=18.354;MAF_USDA=42.941
NC_035080.1	6058551	.	A	G	.	.	MAF_INRAE=18.354;MAF_USDA=42.353
NC_035080.1	6058572	.	G	A	.	.	MAF_INRAE=18.354;MAF_USDA=42.353
NC_035080.1	6058574	.	T	C	.	.	MAF_INRAE=36.667;MAF_USDA=28.824
NC_035080.1	6058584	.	A	G	.	.	MAF_INRAE=18.354;MAF_USDA=42.353
NC_035080.1	6058608	.	T	C	.	.	MAF_USDA=2.459
NC_035080.1	6058618	.	T	C	.	.	MAF_INRAE=18.987;MAF_USDA=42.941
NC_035080.1	6058642	.	C	A	.	.	MAF_INRAE=41.772;MAF_USDA=6.25
NC_035080.1	6058657	.	C	A	.	.	MAF_INRAE=18.354;MAF_USDA=8.824
NC_035080.1	6058659	.	C	T	.	.	MAF_USDA=1.639
NC_035080.1	6058661	.	C	A	.	.	MAF_INRAE=20.0;MAF_USDA=43.529
NC_035080.1	6058719	.	C	T	.	.	MAF_INRAE=37.342;MAF_USDA=47.059
NC_035080.1	6058822	.	A	G	.	.	MAF_INRAE=18.987;MAF_USDA=8.235
NC_035080.1	6058938	.	G	A	.	.	MAF_INRAE=45.57;MAF_USDA=35.294
NC_035080.1	6058977	.	A	G	.	.	MAF_INRAE=37.342;MAF_USDA=45.882
NC_035080.1	6058991	.	A	G	.	.	MAF_USDA=1.639
NC_035080.1	6059051	.	T	G	.	.	MAF_INRAE=28.481;MAF_USDA=45.902
NC_035080.1	6059169	.	T	G	.	.	MAF_INRAE=7.595;MAF_USDA=10.588
NC_035080.1	6059174	.	T	G	.	.	MAF_INRAE=10.833;MAF_USDA=34.706
NC_035080.1	6059246	.	T	C	.	.	MAF_INRAE=29.747;MAF_USDA=47.647
NC_035080.1	6059248	.	T	G	.	.	MAF_INRAE=29.167;MAF_USDA=47.647
NC_035080.1	6059253	.	A	C	.	.	MAF_INRAE=48.734;MAF_USDA=44.118
NC_035080.1	6059256	.	T	A	.	.	MAF_USDA=10.656
NC_035080.1	6059394	.	A	G	.	.	MAF_INRAE=29.747;MAF_USDA=50.0
NC_035080.1	6059413	.	A	G	.	.	MAF_INRAE=29.747;MAF_USDA=49.412
NC_035080.1	6059456	.	T	G	.	.	MAF_INRAE=8.228;MAF_USDA=4.167
NC_035080.1	6059492	.	A	G	.	.	MAF_USDA=2.459
NC_035080.1	6059494	.	C	T	.	.	MAF_INRAE=9.494;MAF_USDA=9.412
NC_035080.1	6059500	.	T	G	.	.	MAF_INRAE=14.167;MAF_USDA=9.412
NC_035080.1	6059509	.	C	T	.	.	MAF_INRAE=2.532
NC_035080.1	6059514	.	C	A	.	.	MAF_USDA=2.459
NC_035080.1	6059525	.	A	G	.	.	MAF_USDA=2.459
NC_035080.1	6059529	.	C	T	.	.	MAF_INRAE=29.747;MAF_USDA=48.235
NC_035080.1	6059538	.	T	G	.	.	MAF_USDA=2.459
NC_035080.1	6059592	.	C	T	.	.	MAF_USDA=1.639
NC_035080.1	6059596	.	A	G	.	.	MAF_INRAE=39.241;MAF_USDA=41.176
NC_035080.1	6059641	.	G	C	.	.	MAF_USDA=1.639
NC_035080.1	6059771	.	A	C	.	.	MAF_INRAE=38.608;MAF_USDA=38.824
NC_035080.1	6059777	.	A	C	.	.	MAF_USDA=2.459
NC_035080.1	6059851	.	A	G	.	.	MAF_INRAE=29.747;MAF_USDA=50.0
NC_035080.1	6059910	.	G	T	.	.	MAF_INRAE=29.747;MAF_USDA=47.647
NC_035080.1	6059929	.	G	A	.	.	MAF_USDA=2.459
NC_035080.1	6059943	.	A	G	.	.	MAF_INRAE=8.228;MAF_USDA=3.279
NC_035080.1	6059950	.	A	G	.	.	MAF_INRAE=29.747;MAF_USDA=50.0
NC_035080.1	6059999	.	G	A	.	.	MAF_USDA=5.882
NC_035080.1	6060070	.	C	A	.	.	MAF_USDA=2.5
NC_035080.1	6060133	.	T	G	.	.	MAF_USDA=2.459
NC_035080.1	6060157	.	T	C	.	.	MAF_USDA=1.639
NC_035080.1	6060163	.	A	G	.	.	MAF_USDA=2.5
NC_035080.1	6060168	.	C	T	.	.	MAF_USDA=2.5
NC_035080.1	6060171	.	T	C	.	.	MAF_USDA=2.5
NC_035080.1	6060182	.	G	A	.	.	MAF_USDA=2.5
NC_035080.1	6060198	.	T	G	.	.	MAF_INRAE=9.494;MAF_USDA=9.412
NC_035080.1	6060230	.	G	T	.	.	MAF_INRAE=21.519;MAF_USDA=37.059
NC_035080.1	6060253	.	C	A	.	.	MAF_USDA=2.459
NC_035080.1	6060256	.	T	A	.	.	MAF_INRAE=29.747;MAF_USDA=45.882
NC_035080.1	6060258	.	G	A	.	.	MAF_USDA=4.918
NC_035080.1	6060265	.	T	C	.	.	MAF_INRAE=29.747;MAF_USDA=47.647
NC_035080.1	6060279	.	A	C	.	.	MAF_INRAE=29.747;MAF_USDA=45.882
NC_035080.1	6060293	.	A	G	.	.	MAF_INRAE=18.354;MAF_USDA=21.765
NC_035080.1	6060463	.	C	A	.	.	MAF_USDA=6.25
NC_035080.1	6060944	.	A	G	.	.	MAF_USDA=23.913
NC_035080.1	6060961	.	T	G	.	.	MAF_USDA=47.826
NC_035080.1	6061010	.	G	A	.	.	MAF_USDA=48.81
NC_035080.1	6061020	.	C	A	.	.	MAF_USDA=5.0
NC_035080.1	6061046	.	T	A	.	.	MAF_USDA=49.405
NC_035080.1	6061053	.	A	C	.	.	MAF_USDA=48.81
NC_035080.1	6061106	.	G	A	.	.	MAF_INRAE=47.368;MAF_USDA=9.412
NC_035080.1	6061138	.	C	T	.	.	MAF_INRAE=31.579;MAF_USDA=48.824
NC_035080.1	6061159	.	A	T	.	.	MAF_USDA=3.279
NC_035080.1	6061221	.	A	G	.	.	MAF_USDA=1.639
NC_035080.1	6061282	.	T	G	.	.	MAF_INRAE=7.5;MAF_USDA=4.167
NC_035080.1	6061288	.	A	T	.	.	MAF_INRAE=8.228;MAF_USDA=10.588
NC_035080.1	6061290	.	G	A	.	.	MAF_INRAE=21.519;MAF_USDA=40.0
NC_035080.1	6061291	.	C	A	.	.	MAF_INRAE=21.667;MAF_USDA=40.588
NC_035080.1	6061296	.	A	G	.	.	MAF_USDA=2.459
NC_035080.1	6061301	.	C	T	.	.	MAF_INRAE=8.228;MAF_USDA=10.714
NC_035080.1	6061349	.	T	G	.	.	MAF_INRAE=29.747;MAF_USDA=47.647
NC_035080.1	6061380	.	A	T	.	.	MAF_INRAE=21.519;MAF_USDA=38.235
NC_035080.1	6061401	.	T	G	.	.	MAF_USDA=2.459
NC_035080.1	6061403	.	C	G	.	.	MAF_USDA=4.918
NC_035080.1	6061515	.	T	C	.	.	MAF_INRAE=29.747;MAF_USDA=50.0
NC_035080.1	6061529	.	A	T	.	.	MAF_INRAE=9.494;MAF_USDA=9.412
NC_035080.1	6061612	.	C	T	.	.	MAF_INRAE=39.241;MAF_USDA=37.647
NC_035080.1	6061677	.	C	G	.	.	MAF_INRAE=8.228;MAF_USDA=11.176
NC_035080.1	6061887	.	G	A	.	.	MAF_INRAE=9.494;MAF_USDA=9.412
NC_035080.1	6061910	.	A	T	.	.	MAF_USDA=2.459
NC_035080.1	6061920	.	A	G	.	.	MAF_INRAE=39.241;MAF_USDA=36.471
NC_035080.1	6062009	.	A	G	.	.	MAF_INRAE=38.608;MAF_USDA=38.824
NC_035080.1	6062042	.	C	T	.	.	MAF_USDA=11.765
NC_035080.1	6062044	.	G	T	.	.	MAF_INRAE=8.228;MAF_USDA=10.0
NC_035080.1	6062108	.	A	G	.	.	MAF_INRAE=39.241;MAF_USDA=37.647
NC_035080.1	6062173	.	C	G	.	.	MAF_INRAE=39.241;MAF_USDA=37.647
NC_035080.1	6062176	.	C	T	.	.	MAF_INRAE=18.987;MAF_USDA=9.412
NC_035080.1	6062197	.	A	C	.	.	MAF_INRAE=39.241;MAF_USDA=42.353
NC_035080.1	6062219	.	C	T	.	.	MAF_INRAE=8.228;MAF_USDA=17.647
NC_035080.1	6062246	.	G	C	.	.	MAF_INRAE=8.228;MAF_USDA=17.647
NC_035080.1	6062263	.	A	C	.	.	MAF_INRAE=8.228;MAF_USDA=16.471
NC_035080.1	6062267	.	G	T	.	.	MAF_INRAE=6.667;MAF_USDA=16.471
NC_035080.1	6062273	.	A	G	.	.	MAF_USDA=2.459
NC_035080.1	6062282	.	A	C	.	.	MAF_INRAE=5.833;MAF_USDA=14.706
NC_035080.1	6062311	.	T	C	.	.	MAF_USDA=15.882
NC_035080.1	6062313	.	A	T	.	.	MAF_USDA=2.459
NC_035080.1	6062515	.	C	A	.	.	MAF_USDA=8.333
NC_035080.1	6062560	.	T	G	.	.	MAF_INRAE=23.333;MAF_USDA=12.5
NC_035080.1	6062588	.	T	G	.	.	MAF_USDA=5.488
NC_035080.1	6062622	.	G	T	.	.	MAF_USDA=2.586
NC_035080.1	6062645	.	A	C	.	.	MAF_INRAE=12.5
NC_035080.1	6062646	.	A	C	.	.	MAF_INRAE=23.333
NC_035080.1	6062647	.	C	A	.	.	MAF_INRAE=12.5
NC_035080.1	6062710	.	C	A	.	.	MAF_USDA=8.333
NC_035080.1	6062756	.	C	A	.	.	MAF_INRAE=10.833;MAF_USDA=9.756
NC_035080.1	6062784	.	G	C	.	.	MAF_USDA=1.724
NC_035080.1	6062791	.	C	G	.	.	MAF_INRAE=23.333;MAF_USDA=33.537
NC_035080.1	6062818	.	G	A	.	.	MAF_USDA=7.5
NC_035080.1	6062824	.	G	A	.	.	MAF_INRAE=2.5;MAF_USDA=13.253
NC_035080.1	6062867	.	A	G	.	.	MAF_INRAE=34.167;MAF_USDA=43.75
NC_035080.1	6062946	.	G	A	.	.	MAF_USDA=8.333
NC_035080.1	6063098	.	C	A	.	.	MAF_INRAE=10.833;MAF_USDA=25.0
NC_035080.1	6063099	.	G	A	.	.	MAF_INRAE=7.5;MAF_USDA=14.583
NC_035080.1	6063127	.	A	C	.	.	MAF_USDA=10.417
NC_035080.1	6063177	.	G	T	.	.	MAF_USDA=8.333
NC_035080.1	6063374	.	G	A	.	.	MAF_INRAE=23.333;MAF_USDA=20.833
NC_035080.1	6063392	.	A	G	.	.	MAF_INRAE=13.333;MAF_USDA=18.75
NC_035080.1	6063558	.	T	A	.	.	MAF_USDA=1.724
NC_035080.1	6063650	.	C	T	.	.	MAF_USDA=8.333
NC_035080.1	6063752	.	A	G	.	.	MAF_USDA=20.833
NC_035080.1	6063814	.	G	C	.	.	MAF_USDA=31.667
NC_035080.1	6063815	.	A	C	.	.	MAF_USDA=4.167
NC_035080.1	6063849	.	G	T	.	.	MAF_USDA=16.667
NC_035080.1	6063850	.	C	T	.	.	MAF_USDA=16.667
NC_035080.1	6063869	.	A	C	.	.	MAF_USDA=7.059
NC_035080.1	6063870	.	T	C	.	.	MAF_USDA=1.639
NC_035080.1	6063873	.	T	A	.	.	MAF_USDA=1.639
NC_035080.1	6063878	.	T	C	.	.	MAF_USDA=47.059
NC_035080.1	6063903	.	G	T	.	.	MAF_USDA=8.824
NC_035080.1	6063904	.	C	T	.	.	MAF_USDA=9.412
NC_035080.1	6063967	.	C	A	.	.	MAF_USDA=2.459
NC_035080.1	6063968	.	C	G	.	.	MAF_USDA=2.459
NC_035080.1	6063978	.	G	A	.	.	MAF_USDA=2.459
NC_035080.1	6063981	.	G	A	.	.	MAF_USDA=4.167
NC_035080.1	6063993	.	C	T	.	.	MAF_USDA=1.639
NC_035080.1	6064087	.	T	G	.	.	MAF_INRAE=5.263;MAF_USDA=1.639
NC_035080.1	6064111	.	T	C	.	.	MAF_USDA=5.738
NC_035080.1	6064390	.	C	A	.	.	MAF_USDA=1.639
NC_035080.1	6064486	.	G	A	.	.	MAF_INRAE=38.608;MAF_USDA=49.412
NC_035080.1	6064489	.	G	T	.	.	MAF_USDA=7.647
NC_035080.1	6064490	.	C	T	.	.	MAF_USDA=1.639
NC_035080.1	6064549	.	T	A	.	.	MAF_USDA=15.294
NC_035080.1	6064556	.	A	C	.	.	MAF_INRAE=37.975
NC_035080.1	6064598	.	C	A	.	.	MAF_INRAE=9.494;MAF_USDA=7.647
NC_035080.1	6064680	.	T	A	.	.	MAF_INRAE=8.228
NC_035080.1	6064716	.	G	A	.	.	MAF_USDA=4.098
NC_035080.1	6064723	.	T	G	.	.	MAF_USDA=2.459
NC_035080.1	6064739	.	G	A	.	.	MAF_USDA=5.738
NC_035080.1	6064759	.	C	T	.	.	MAF_USDA=45.833
NC_035080.1	6064826	.	A	T	.	.	MAF_USDA=40.854
NC_035080.1	6064853	.	A	C	.	.	MAF_USDA=9.639
NC_035080.1	6064854	.	A	C	.	.	MAF_USDA=9.639
NC_035080.1	6064886	.	G	T	.	.	MAF_USDA=5.833
NC_035080.1	6064906	.	G	T	.	.	MAF_USDA=5.738
NC_035080.1	6064927	.	C	A	.	.	MAF_INRAE=5.263;MAF_USDA=2.459
NC_035080.1	6064936	.	A	G	.	.	MAF_INRAE=36.709;MAF_USDA=48.214
NC_035080.1	6064962	.	T	C	.	.	MAF_INRAE=18.987;MAF_USDA=27.049
NC_035080.1	6064983	.	T	C	.	.	MAF_INRAE=5.263;MAF_USDA=2.459
NC_035080.1	6064984	.	A	C	.	.	MAF_INRAE=40.0;MAF_USDA=48.361
NC_035080.1	6065028	.	T	C	.	.	MAF_INRAE=39.241;MAF_USDA=37.647
NC_035080.1	6065030	.	G	A	.	.	MAF_INRAE=20.833;MAF_USDA=14.706
NC_035080.1	6065043	.	G	T	.	.	MAF_INRAE=19.62;MAF_USDA=17.059
NC_035080.1	6065124	.	C	G	.	.	MAF_USDA=2.459
NC_035080.1	6065125	.	G	T	.	.	MAF_USDA=12.353
NC_035080.1	6065135	.	G	T	.	.	MAF_INRAE=38.608;MAF_USDA=38.824
NC_035080.1	6065155	.	T	A	.	.	MAF_INRAE=5.263
NC_035080.1	6065509	.	T	A	.	.	MAF_USDA=15.294
NC_035080.1	6065549	.	C	T	.	.	MAF_INRAE=5.263
NC_035080.1	6065552	.	G	C	.	.	MAF_INRAE=5.263
NC_035080.1	6065625	.	C	A	.	.	MAF_INRAE=20.253;MAF_USDA=16.471
NC_035080.1	6065905	.	A	C	.	.	MAF_USDA=14.706
NC_035080.1	6065951	.	C	T	.	.	MAF_INRAE=7.595
NC_035080.1	6065967	.	A	T	.	.	MAF_INRAE=36.842;MAF_USDA=35.119
NC_035080.1	6065970	.	C	A	.	.	MAF_USDA=36.145
NC_035080.1	6066561	.	T	C	.	.	MAF_INRAE=8.861;MAF_USDA=8.434
NC_035080.1	6066564	.	G	A	.	.	MAF_USDA=3.39
NC_035080.1	6066644	.	T	G	.	.	MAF_INRAE=38.608;MAF_USDA=38.235
NC_035080.1	6066670	.	C	T	.	.	MAF_INRAE=5.263;MAF_USDA=2.459
NC_035080.1	6066756	.	T	C	.	.	MAF_INRAE=26.316;MAF_USDA=48.795
NC_035080.1	6066844	.	C	T	.	.	MAF_USDA=5.357
NC_035080.1	6067603	.	G	A	.	.	MAF_USDA=13.333
NC_035080.1	6067609	.	A	G	.	.	MAF_USDA=1.667
NC_035080.1	6067669	.	G	A	.	.	MAF_USDA=31.25
NC_035080.1	6067724	.	T	C	.	.	MAF_USDA=12.5
NC_035080.1	6067744	.	T	C	.	.	MAF_USDA=14.583
NC_035080.1	6067761	.	C	A	.	.	MAF_USDA=18.75
NC_035080.1	6067795	.	T	A	.	.	MAF_USDA=22.917
NC_035080.1	6067810	.	T	C	.	.	MAF_USDA=22.917
NC_035080.1	6067836	.	A	G	.	.	MAF_INRAE=1.667
NC_035080.1	6067841	.	T	A	.	.	MAF_INRAE=27.848;MAF_USDA=10.0
NC_035080.1	6067919	.	T	C	.	.	MAF_USDA=1.639
NC_035080.1	6067972	.	C	A	.	.	MAF_USDA=15.294
NC_035080.1	6068024	.	C	T	.	.	MAF_USDA=15.882
NC_035080.1	6068025	.	G	T	.	.	MAF_USDA=1.639
NC_035080.1	6068048	.	T	C	.	.	MAF_USDA=8.333
NC_035080.1	6068199	.	A	G	.	.	MAF_INRAE=10.127;MAF_USDA=9.412
NC_035080.1	6068213	.	G	A	.	.	MAF_INRAE=8.228;MAF_USDA=11.176
NC_035080.1	6068230	.	C	T	.	.	MAF_INRAE=38.608;MAF_USDA=37.059
NC_035080.1	6068275	.	A	C	.	.	MAF_INRAE=17.722;MAF_USDA=35.882
NC_035080.1	6068284	.	A	C	.	.	MAF_INRAE=39.241;MAF_USDA=38.235
NC_035080.1	6068301	.	G	T	.	.	MAF_INRAE=5.263;MAF_USDA=2.459
NC_035080.1	6068357	.	G	A	.	.	MAF_INRAE=8.861;MAF_USDA=9.412
NC_035080.1	6068676	.	G	T	.	.	MAF_USDA=3.279
NC_035080.1	6068722	.	T	C	.	.	MAF_INRAE=18.354;MAF_USDA=12.941
NC_035080.1	6068761	.	G	T	.	.	MAF_USDA=14.706
NC_035080.1	6068767	.	A	G	.	.	MAF_INRAE=39.241;MAF_USDA=40.0
NC_035080.1	6068782	.	G	A	.	.	MAF_INRAE=29.114;MAF_USDA=21.765
NC_035080.1	6068904	.	C	G	.	.	MAF_USDA=3.279
NC_035080.1	6068957	.	C	T	.	.	MAF_USDA=5.738
NC_035080.1	6068961	.	C	A	.	.	MAF_INRAE=37.342;MAF_USDA=38.235
NC_035080.1	6068990	.	G	A	.	.	MAF_USDA=2.459
NC_035080.1	6069054	.	G	T	.	.	MAF_USDA=1.639
NC_035080.1	6069092	.	G	A	.	.	MAF_USDA=2.459
NC_035080.1	6069097	.	A	G	.	.	MAF_USDA=19.412
NC_035080.1	6069110	.	C	A	.	.	MAF_USDA=11.475
NC_035080.1	6069136	.	T	C	.	.	MAF_USDA=5.833
NC_035080.1	6069145	.	T	A	.	.	MAF_INRAE=29.114;MAF_USDA=26.19
NC_035080.1	6069169	.	G	A	.	.	MAF_USDA=2.459
NC_035080.1	6069172	.	T	G	.	.	MAF_USDA=5.294
NC_035080.1	6069254	.	C	T	.	.	MAF_USDA=4.098
NC_035080.1	6069360	.	G	A	.	.	MAF_INRAE=38.608;MAF_USDA=38.235
NC_035080.1	6069364	.	C	T	.	.	MAF_USDA=4.918
NC_035080.1	6069414	.	G	C	.	.	MAF_USDA=2.459
NC_035080.1	6069457	.	T	A	.	.	MAF_USDA=18.852
NC_035080.1	6069498	.	C	T	.	.	MAF_INRAE=9.494;MAF_USDA=11.475
NC_035080.1	6069515	.	G	A	.	.	MAF_INRAE=9.494;MAF_USDA=27.647
NC_035080.1	6069540	.	T	A	.	.	MAF_USDA=4.706
NC_035080.1	6069541	.	A	T	.	.	MAF_USDA=4.706
NC_035080.1	6069563	.	T	C	.	.	MAF_INRAE=14.167;MAF_USDA=5.294
NC_035080.1	6069592	.	C	T	.	.	MAF_USDA=1.639
NC_035080.1	6069716	.	A	G	.	.	MAF_USDA=14.706
NC_035080.1	6069778	.	C	T	.	.	MAF_USDA=4.098
NC_035080.1	6069989	.	T	C	.	.	MAF_USDA=5.085
NC_035080.1	6070019	.	A	T	.	.	MAF_USDA=8.333
NC_035080.1	6070078	.	C	A	.	.	MAF_USDA=2.941
NC_035080.1	6070081	.	A	C	.	.	MAF_USDA=1.639
NC_035080.1	6070101	.	C	T	.	.	MAF_USDA=24.118
NC_035080.1	6070109	.	C	T	.	.	MAF_USDA=29.167
NC_035080.1	6070156	.	A	G	.	.	MAF_USDA=25.294
NC_035080.1	6070260	.	G	C	.	.	MAF_USDA=1.639
NC_035080.1	6070275	.	T	A	.	.	MAF_USDA=3.279
NC_035080.1	6070329	.	C	G	.	.	MAF_USDA=11.176
NC_035080.1	6070336	.	G	A	.	.	MAF_USDA=2.459
NC_035080.1	6070421	.	C	T	.	.	MAF_USDA=3.279
NC_035080.1	6070467	.	G	A	.	.	MAF_INRAE=21.053;MAF_USDA=10.417
NC_035080.1	6070560	.	A	T	.	.	MAF_USDA=13.934
NC_035080.1	6070632	.	C	T	.	.	MAF_USDA=2.459
NC_035080.1	6070642	.	A	C	.	.	MAF_USDA=4.098
NC_035080.1	6070753	.	G	C	.	.	MAF_USDA=4.098
NC_035080.1	6070787	.	C	T	.	.	MAF_USDA=8.333
NC_035080.1	6070790	.	T	C	.	.	MAF_INRAE=9.494;MAF_USDA=8.235
NC_035080.1	6070811	.	T	C	.	.	MAF_INRAE=39.241;MAF_USDA=32.353
NC_035080.1	6070897	.	G	T	.	.	MAF_USDA=10.656
NC_035080.1	6071181	.	G	A	.	.	MAF_USDA=5.357
NC_035080.1	6071213	.	C	T	.	.	MAF_USDA=11.765
NC_035080.1	6071214	.	G	A	.	.	MAF_USDA=3.279
NC_035080.1	6071359	.	G	A	.	.	MAF_USDA=3.279
NC_035080.1	6071454	.	C	T	.	.	MAF_INRAE=9.494;MAF_USDA=14.706
NC_035080.1	6071733	.	G	T	.	.	MAF_USDA=1.639
NC_035080.1	6071897	.	C	A	.	.	MAF_INRAE=29.114;MAF_USDA=27.059
NC_035080.1	6071920	.	A	C	.	.	MAF_USDA=11.176
NC_035080.1	6072014	.	T	G	.	.	MAF_INRAE=18.987;MAF_USDA=14.118
NC_035080.1	6072024	.	A	T	.	.	MAF_INRAE=13.924;MAF_USDA=10.417
NC_035080.1	6072036	.	T	C	.	.	MAF_INRAE=29.114;MAF_USDA=16.667
NC_035080.1	6072043	.	C	T	.	.	MAF_USDA=25.41
NC_035080.1	6072057	.	G	A	.	.	MAF_INRAE=29.167;MAF_USDA=26.23
NC_035080.1	6072132	.	C	T	.	.	MAF_USDA=2.941
NC_035080.1	6072133	.	G	A	.	.	MAF_INRAE=29.747;MAF_USDA=24.118
NC_035080.1	6072145	.	A	C	.	.	MAF_INRAE=29.747;MAF_USDA=20.588
NC_035080.1	6072208	.	G	A	.	.	MAF_INRAE=28.481;MAF_USDA=48.235
NC_035080.1	6072216	.	T	C	.	.	MAF_USDA=4.098
NC_035080.1	6072238	.	G	A	.	.	MAF_INRAE=29.114;MAF_USDA=24.706
NC_035080.1	6072274	.	C	G	.	.	MAF_INRAE=9.494
NC_035080.1	6072276	.	A	G	.	.	MAF_USDA=12.353
NC_035080.1	6072340	.	C	T	.	.	MAF_INRAE=29.114;MAF_USDA=20.0
NC_035080.1	6072430	.	C	T	.	.	MAF_USDA=1.639
NC_035080.1	6072498	.	C	T	.	.	MAF_USDA=12.353
NC_035080.1	6072539	.	A	T	.	.	MAF_USDA=1.639
NC_035080.1	6072560	.	A	G	.	.	MAF_INRAE=29.747;MAF_USDA=24.118
NC_035080.1	6072634	.	A	T	.	.	MAF_INRAE=13.291;MAF_USDA=3.529
NC_035080.1	6072664	.	C	T	.	.	MAF_INRAE=29.747;MAF_USDA=20.588
NC_035080.1	6072665	.	T	C	.	.	MAF_USDA=8.333
NC_035080.1	6072670	.	G	A	.	.	MAF_USDA=13.934
NC_035080.1	6072677	.	G	A	.	.	MAF_USDA=7.059
NC_035080.1	6072688	.	G	A	.	.	MAF_USDA=2.941
NC_035080.1	6072695	.	C	T	.	.	MAF_USDA=1.639
NC_035080.1	6072699	.	C	T	.	.	MAF_INRAE=29.114;MAF_USDA=49.412
NC_035080.1	6072713	.	C	A	.	.	MAF_INRAE=29.114;MAF_USDA=21.176
NC_035080.1	6072737	.	A	C	.	.	MAF_INRAE=29.114;MAF_USDA=22.941
NC_035080.1	6072774	.	G	A	.	.	MAF_INRAE=5.263;MAF_USDA=1.639
NC_035080.1	6072806	.	C	T	.	.	MAF_USDA=31.25
NC_035080.1	6072824	.	C	T	.	.	MAF_INRAE=29.114;MAF_USDA=20.588
NC_035080.1	6072918	.	C	A	.	.	MAF_INRAE=48.734;MAF_USDA=26.471
NC_035080.1	6072919	.	C	G	.	.	MAF_INRAE=39.167;MAF_USDA=26.471
NC_035080.1	6072955	.	G	T	.	.	MAF_USDA=4.918
NC_035080.1	6073009	.	C	A	.	.	MAF_USDA=4.918
NC_035080.1	6073012	.	T	G	.	.	MAF_INRAE=28.333;MAF_USDA=49.412
NC_035080.1	6073079	.	T	A	.	.	MAF_INRAE=5.263;MAF_USDA=1.639
NC_035080.1	6073082	.	C	A	.	.	MAF_USDA=1.639
NC_035080.1	6073116	.	A	G	.	.	MAF_INRAE=29.114;MAF_USDA=21.765
NC_035080.1	6073154	.	C	A	.	.	MAF_INRAE=29.114;MAF_USDA=21.765
NC_035080.1	6073224	.	A	C	.	.	MAF_USDA=18.033
NC_035080.1	6073244	.	G	T	.	.	MAF_INRAE=48.734;MAF_USDA=27.059
NC_035080.1	6073311	.	G	A	.	.	MAF_USDA=2.459
NC_035080.1	6073582	.	A	G	.	.	MAF_INRAE=10.127;MAF_USDA=10.0
NC_035080.1	6073590	.	A	C	.	.	MAF_USDA=12.295
NC_035080.1	6073608	.	T	A	.	.	MAF_USDA=4.098
NC_035080.1	6073642	.	A	T	.	.	MAF_INRAE=10.0;MAF_USDA=16.667
NC_035080.1	6073877	.	A	G	.	.	MAF_INRAE=15.789;MAF_USDA=15.06
NC_035080.1	6073968	.	T	C	.	.	MAF_USDA=4.237
NC_035080.1	6073981	.	T	A	.	.	MAF_INRAE=26.316;MAF_USDA=13.855
NC_035080.1	6074027	.	A	T	.	.	MAF_USDA=4.217
NC_035080.1	6074045	.	C	A	.	.	MAF_USDA=1.695
NC_035080.1	6074092	.	T	A	.	.	MAF_USDA=12.712
NC_035080.1	6074241	.	C	A	.	.	MAF_INRAE=5.263;MAF_USDA=4.167
NC_035080.1	6074284	.	G	A	.	.	MAF_USDA=3.012
NC_035080.1	6074545	.	G	A	.	.	MAF_USDA=8.333
NC_035080.1	6074608	.	A	C	.	.	MAF_INRAE=6.667
NC_035080.1	6074628	.	T	G	.	.	MAF_INRAE=34.167
NC_035080.1	6074656	.	C	T	.	.	MAF_INRAE=14.167
NC_035080.1	6074666	.	C	A	.	.	MAF_INRAE=46.667
NC_035080.1	6074674	.	A	C	.	.	MAF_INRAE=50.0
NC_035080.1	6074683	.	T	C	.	.	MAF_INRAE=45.833
NC_035080.1	6074691	.	T	A	.	.	MAF_INRAE=20.833
NC_035080.1	6074696	.	T	A	.	.	MAF_INRAE=20.833
NC_035080.1	6074713	.	G	C	.	.	MAF_INRAE=43.333
NC_035080.1	6074719	.	A	G	.	.	MAF_INRAE=17.5
NC_035080.1	6074752	.	C	A	.	.	MAF_INRAE=43.333
NC_035080.1	6074753	.	G	A	.	.	MAF_INRAE=26.667
NC_035080.1	6074828	.	A	T	.	.	MAF_INRAE=40.833
NC_035080.1	6074840	.	A	G	.	.	MAF_INRAE=5.833;MAF_USDA=14.706
NC_035080.1	6074872	.	G	C	.	.	MAF_INRAE=10.0
NC_035080.1	6074910	.	T	C	.	.	MAF_USDA=9.016
NC_035080.1	6074943	.	A	C	.	.	MAF_INRAE=29.114;MAF_USDA=44.118
NC_035080.1	6074954	.	G	C	.	.	MAF_USDA=4.918
NC_035080.1	6075036	.	G	T	.	.	MAF_USDA=12.295
NC_035080.1	6075086	.	C	T	.	.	MAF_INRAE=28.481;MAF_USDA=46.471
NC_035080.1	6075123	.	G	A	.	.	MAF_INRAE=17.089;MAF_USDA=23.529
NC_035080.1	6075293	.	G	T	.	.	MAF_INRAE=29.747;MAF_USDA=46.471
NC_035080.1	6075337	.	T	C	.	.	MAF_INRAE=47.368;MAF_USDA=30.0
NC_035080.1	6075340	.	A	T	.	.	MAF_USDA=11.765
NC_035080.1	6075471	.	C	T	.	.	MAF_INRAE=28.481;MAF_USDA=45.294
NC_035080.1	6075493	.	C	G	.	.	MAF_USDA=12.5
NC_035080.1	6075494	.	C	A	.	.	MAF_USDA=12.5
NC_035080.1	6075509	.	C	T	.	.	MAF_USDA=4.098
NC_035080.1	6075537	.	A	T	.	.	MAF_INRAE=29.114;MAF_USDA=45.882
NC_035080.1	6075567	.	C	A	.	.	MAF_USDA=1.639
NC_035080.1	6075596	.	A	T	.	.	MAF_USDA=1.639
NC_035080.1	6075597	.	T	C	.	.	MAF_USDA=5.738
NC_035080.1	6075611	.	A	G	.	.	MAF_USDA=1.639
NC_035080.1	6075696	.	A	C	.	.	MAF_USDA=5.738
NC_035080.1	6075794	.	T	G	.	.	MAF_USDA=3.279
NC_035080.1	6075860	.	G	T	.	.	MAF_INRAE=17.089;MAF_USDA=24.118
NC_035080.1	6076078	.	T	C	.	.	MAF_INRAE=28.481;MAF_USDA=47.059
NC_035080.1	6076163	.	A	C	.	.	MAF_INRAE=18.354;MAF_USDA=8.235
NC_035080.1	6076179	.	T	A	.	.	MAF_INRAE=1.667;MAF_USDA=2.459
NC_035080.1	6076230	.	G	T	.	.	MAF_USDA=4.098
NC_035080.1	6076261	.	T	G	.	.	MAF_USDA=4.098
NC_035080.1	6076300	.	T	C	.	.	MAF_USDA=7.377
NC_035080.1	6076313	.	T	G	.	.	MAF_USDA=3.279
NC_035080.1	6076343	.	T	A	.	.	MAF_INRAE=7.595
NC_035080.1	6076459	.	G	A	.	.	MAF_USDA=13.115
NC_035080.1	6076523	.	G	A	.	.	MAF_USDA=1.639
NC_035080.1	6076606	.	G	A	.	.	MAF_INRAE=8.228
NC_035080.1	6076617	.	C	T	.	.	MAF_INRAE=36.076;MAF_USDA=18.235
NC_035080.1	6076716	.	T	C	.	.	MAF_USDA=13.934
NC_035080.1	6076719	.	G	C	.	.	MAF_USDA=2.459
NC_035080.1	6076726	.	G	T	.	.	MAF_USDA=6.25
NC_035080.1	6076727	.	C	A	.	.	MAF_USDA=6.25
NC_035080.1	6076728	.	A	T	.	.	MAF_USDA=6.25
NC_035080.1	6076729	.	AAACTTGAATGC	AAACTTGAATGT	.	.	MAF_USDA=8.333
NC_035080.1	6076744	.	A	T	.	.	MAF_USDA=2.459
NC_035080.1	6076750	.	A	C	.	.	MAF_INRAE=40.833;MAF_USDA=12.5
NC_035080.1	6076781	.	A	T	.	.	MAF_INRAE=36.076;MAF_USDA=22.353
NC_035080.1	6076823	.	C	T	.	.	MAF_USDA=2.459
NC_035080.1	6076824	.	G	C	.	.	MAF_INRAE=8.861;MAF_USDA=3.279
NC_035080.1	6076927	.	T	A	.	.	MAF_INRAE=35.443;MAF_USDA=21.765
NC_035080.1	6076956	.	T	C	.	.	MAF_USDA=9.836
NC_035080.1	6077008	.	T	C	.	.	MAF_INRAE=17.089;MAF_USDA=15.574
NC_035080.1	6077014	.	G	A	.	.	MAF_INRAE=18.354;MAF_USDA=18.033
NC_035080.1	6077019	.	A	G	.	.	MAF_INRAE=28.481;MAF_USDA=26.471
NC_035080.1	6077043	.	T	A	.	.	MAF_INRAE=22.152;MAF_USDA=28.824
NC_035080.1	6077085	.	T	G	.	.	MAF_INRAE=28.481;MAF_USDA=32.353
NC_035080.1	6077091	.	A	C	.	.	MAF_INRAE=28.481;MAF_USDA=32.353
NC_035080.1	6077127	.	A	T	.	.	MAF_USDA=4.918
NC_035080.1	6077210	.	C	G	.	.	MAF_INRAE=28.481;MAF_USDA=44.118
NC_035080.1	6077229	.	A	T	.	.	MAF_USDA=13.934
NC_035080.1	6077238	.	C	A	.	.	MAF_INRAE=28.481;MAF_USDA=38.824
NC_035080.1	6077248	.	C	T	.	.	MAF_INRAE=27.215;MAF_USDA=11.176
NC_035080.1	6077319	.	C	A	.	.	MAF_USDA=7.377
NC_035080.1	6077333	.	A	C	.	.	MAF_INRAE=42.405;MAF_USDA=33.529
NC_035080.1	6077342	.	T	G	.	.	MAF_INRAE=27.848;MAF_USDA=5.882
NC_035080.1	6077421	.	A	G	.	.	MAF_USDA=2.459
NC_035080.1	6077429	.	A	C	.	.	MAF_USDA=9.836
NC_035080.1	6077444	.	G	A	.	.	MAF_INRAE=42.5;MAF_USDA=33.333
NC_035080.1	6077449	.	T	A	.	.	MAF_INRAE=42.5;MAF_USDA=20.0
NC_035080.1	6077471	.	C	A	.	.	MAF_USDA=8.197
NC_035080.1	6077501	.	C	T	.	.	MAF_USDA=9.836
NC_035080.1	6077521	.	A	T	.	.	MAF_USDA=7.377
NC_035080.1	6077534	.	C	A	.	.	MAF_USDA=9.016
NC_035080.1	6077535	.	T	G	.	.	MAF_USDA=9.016
NC_035080.1	6077545	.	G	A	.	.	MAF_USDA=3.279
NC_035080.1	6077552	.	A	T	.	.	MAF_USDA=9.836
NC_035080.1	6077554	.	A	C	.	.	MAF_USDA=9.016
NC_035080.1	6077560	.	A	T	.	.	MAF_USDA=9.836
NC_035080.1	6077567	.	C	A	.	.	MAF_USDA=8.197
NC_035080.1	6077644	.	T	C	.	.	MAF_INRAE=17.089;MAF_USDA=8.235
NC_035080.1	6077667	.	A	T	.	.	MAF_USDA=2.459
NC_035080.1	6077692	.	C	T	.	.	MAF_USDA=2.459
NC_035080.1	6077758	.	C	T	.	.	MAF_USDA=12.295
NC_035080.1	6077816	.	A	T	.	.	MAF_USDA=2.459
NC_035080.1	6077842	.	C	T	.	.	MAF_USDA=10.0
NC_035080.1	6077875	.	G	A	.	.	MAF_USDA=2.459
NC_035080.1	6078022	.	T	C	.	.	MAF_INRAE=3.165;MAF_USDA=4.706
NC_035080.1	6078073	.	G	A	.	.	MAF_USDA=1.639
NC_035080.1	6078091	.	C	A	.	.	MAF_USDA=12.295
NC_035080.1	6078111	.	G	A	.	.	MAF_INRAE=29.747;MAF_USDA=25.882
NC_035080.1	6078115	.	C	G	.	.	MAF_INRAE=34.167;MAF_USDA=25.882
NC_035080.1	6078136	.	G	T	.	.	MAF_USDA=13.115
NC_035080.1	6078140	.	T	A	.	.	MAF_USDA=13.934
NC_035080.1	6078148	.	G	A	.	.	MAF_USDA=7.059
NC_035080.1	6078296	.	T	A	.	.	MAF_USDA=12.295
NC_035080.1	6078368	.	T	C	.	.	MAF_USDA=13.115
NC_035080.1	6078443	.	T	C	.	.	MAF_USDA=13.115
NC_035080.1	6078503	.	T	C	.	.	MAF_USDA=28.824
NC_035080.1	6078506	.	T	C	.	.	MAF_USDA=28.824
NC_035080.1	6078515	.	C	A	.	.	MAF_USDA=1.639
NC_035080.1	6078517	.	G	A	.	.	MAF_USDA=1.639
NC_035080.1	6078537	.	A	G	.	.	MAF_USDA=29.412
NC_035080.1	6078541	.	G	A	.	.	MAF_USDA=15.882
NC_035080.1	6078661	.	T	G	.	.	MAF_USDA=2.459
NC_035080.1	6078675	.	A	C	.	.	MAF_USDA=29.412
NC_035080.1	6078692	.	A	C	.	.	MAF_USDA=29.412
NC_035080.1	6078714	.	G	A	.	.	MAF_USDA=4.918
NC_035080.1	6078715	.	A	G	.	.	MAF_INRAE=28.481;MAF_USDA=32.353
NC_035080.1	6078738	.	A	C	.	.	MAF_INRAE=28.481;MAF_USDA=25.294
NC_035080.1	6078743	.	G	C	.	.	MAF_USDA=4.118
NC_035080.1	6078746	.	G	A	.	.	MAF_USDA=4.918
NC_035080.1	6078818	.	G	A	.	.	MAF_USDA=9.836
NC_035080.1	6078822	.	T	C	.	.	MAF_INRAE=28.481;MAF_USDA=37.059
NC_035080.1	6078823	.	G	A	.	.	MAF_USDA=2.459
NC_035080.1	6078825	.	A	T	.	.	MAF_USDA=4.098
NC_035080.1	6078842	.	C	T	.	.	MAF_USDA=2.459
NC_035080.1	6078844	.	C	T	.	.	MAF_USDA=29.412
NC_035080.1	6078858	.	C	T	.	.	MAF_USDA=5.738
NC_035080.1	6078877	.	C	T	.	.	MAF_USDA=28.824
NC_035080.1	6078879	.	G	C	.	.	MAF_USDA=28.824
NC_035080.1	6078966	.	G	A	.	.	MAF_INRAE=28.481;MAF_USDA=28.824
NC_035080.1	6078967	.	C	T	.	.	MAF_USDA=11.176
NC_035080.1	6078974	.	T	A	.	.	MAF_USDA=28.824
NC_035080.1	6078975	.	T	C	.	.	MAF_USDA=28.235
NC_035080.1	6078984	.	T	A	.	.	MAF_USDA=28.824
NC_035080.1	6078989	.	T	C	.	.	MAF_INRAE=29.114;MAF_USDA=27.059
NC_035080.1	6079096	.	G	T	.	.	MAF_USDA=4.098
NC_035080.1	6079124	.	CTGAGAC	CTGAGAT	.	.	MAF_USDA=16.667
NC_035080.1	6079130	.	C	T	.	.	MAF_INRAE=17.089
NC_035080.1	6079147	.	T	C	.	.	MAF_USDA=28.235
NC_035080.1	6079212	.	G	A	.	.	MAF_INRAE=10.526;MAF_USDA=2.459
NC_035080.1	6079213	.	C	A	.	.	MAF_USDA=2.459
NC_035080.1	6079225	.	G	C	.	.	MAF_INRAE=5.263
NC_035080.1	6079226	.	C	T	.	.	MAF_USDA=2.941
NC_035080.1	6079227	.	G	A	.	.	MAF_USDA=4.118
NC_035080.1	6079235	.	C	G	.	.	MAF_USDA=25.882
NC_035080.1	6079292	.	G	A	.	.	MAF_INRAE=15.789;MAF_USDA=26.087
NC_035080.1	6079299	.	T	A	.	.	MAF_USDA=10.87
NC_035080.1	6079498	.	A	T	.	.	MAF_USDA=25.294
NC_035080.1	6079499	.	T	A	.	.	MAF_USDA=25.882
NC_035080.1	6079520	.	C	A	.	.	MAF_USDA=11.475
NC_035080.1	6079538	.	A	G	.	.	MAF_USDA=25.294
NC_035080.1	6079578	.	T	G	.	.	MAF_USDA=1.639
NC_035080.1	6079606	.	G	T	.	.	MAF_USDA=2.941
NC_035080.1	6079640	.	T	C	.	.	MAF_USDA=4.118
NC_035080.1	6079723	.	G	A	.	.	MAF_USDA=27.059
NC_035080.1	6079791	.	C	A	.	.	MAF_USDA=10.656
NC_035080.1	6079806	.	T	C	.	.	MAF_USDA=31.176
NC_035080.1	6079845	.	C	A	.	.	MAF_USDA=8.235
NC_035080.1	6079850	.	C	T	.	.	MAF_USDA=1.639
NC_035080.1	6079982	.	G	A	.	.	MAF_USDA=4.167
NC_035080.1	6080957	.	C	T	.	.	MAF_INRAE=26.582;MAF_USDA=9.412
NC_035080.1	6081001	.	C	T	.	.	MAF_USDA=21.765
NC_035080.1	6081033	.	A	C	.	.	MAF_USDA=1.639
NC_035080.1	6081048	.	A	G	.	.	MAF_USDA=1.667
NC_035080.1	6081056	.	T	C	.	.	MAF_USDA=15.882
NC_035080.1	6081099	.	G	C	.	.	MAF_USDA=1.639
NC_035080.1	6081138	.	A	G	.	.	MAF_INRAE=29.114;MAF_USDA=25.882
NC_035080.1	6081161	.	T	C	.	.	MAF_USDA=17.059
NC_035080.1	6081256	.	C	T	.	.	MAF_USDA=1.639
NC_035080.1	6081342	.	T	C	.	.	MAF_INRAE=15.0;MAF_USDA=38.235
NC_035080.1	6081488	.	G	A	.	.	MAF_USDA=2.459
NC_035080.1	6081491	.	T	A	.	.	MAF_INRAE=28.481;MAF_USDA=36.471
NC_035080.1	6081507	.	A	G	.	.	MAF_INRAE=28.481;MAF_USDA=39.412
NC_035080.1	6081511	.	C	T	.	.	MAF_INRAE=27.848;MAF_USDA=8.235
NC_035080.1	6081593	.	G	A	.	.	MAF_USDA=2.941
NC_035080.1	6081613	.	C	G	.	.	MAF_INRAE=30.38;MAF_USDA=41.176
NC_035080.1	6081880	.	T	C	.	.	MAF_USDA=18.235
NC_035080.1	6082022	.	T	C	.	.	MAF_USDA=9.016
NC_035080.1	6082081	.	C	A	.	.	MAF_USDA=4.118
NC_035080.1	6082135	.	G	A	.	.	MAF_USDA=2.941
NC_035080.1	6082176	.	A	C	.	.	MAF_USDA=5.882
NC_035080.1	6082182	.	G	A	.	.	MAF_USDA=24.118
NC_035080.1	6082200	.	T	C	.	.	MAF_USDA=1.639
NC_035080.1	6082236	.	A	C	.	.	MAF_USDA=10.656
NC_035080.1	6082325	.	G	T	.	.	MAF_USDA=1.639
NC_035080.1	6082333	.	C	A	.	.	MAF_USDA=1.639
NC_035080.1	6082343	.	A	T	.	.	MAF_INRAE=28.481;MAF_USDA=26.471
NC_035080.1	6082366	.	A	C	.	.	MAF_USDA=3.279
NC_035080.1	6082398	.	A	T	.	.	MAF_USDA=2.941
NC_035080.1	6082419	.	C	G	.	.	MAF_USDA=2.459
NC_035080.1	6082437	.	A	G	.	.	MAF_USDA=2.353
NC_035080.1	6082474	.	G	T	.	.	MAF_INRAE=34.81;MAF_USDA=8.235
NC_035080.1	6082556	.	G	T	.	.	MAF_USDA=4.918
NC_035080.1	6082625	.	C	T	.	.	MAF_USDA=39.412
NC_035080.1	6082657	.	C	A	.	.	MAF_USDA=1.639
NC_035080.1	6082658	.	A	G	.	.	MAF_USDA=2.459
NC_035080.1	6082718	.	A	T	.	.	MAF_USDA=10.656
NC_035080.1	6082788	.	C	G	.	.	MAF_INRAE=35.443;MAF_USDA=4.167
NC_035080.1	6082827	.	C	T	.	.	MAF_USDA=24.706
NC_035080.1	6082853	.	C	A	.	.	MAF_INRAE=27.848;MAF_USDA=8.235
NC_035080.1	6082882	.	A	G	.	.	MAF_USDA=2.459
NC_035080.1	6083010	.	C	A	.	.	MAF_USDA=4.098
NC_035080.1	6083086	.	A	T	.	.	MAF_USDA=1.639
NC_035080.1	6083092	.	T	C	.	.	MAF_USDA=1.639
NC_035080.1	6083142	.	T	A	.	.	MAF_USDA=15.882
NC_035080.1	6083145	.	G	A	.	.	MAF_INRAE=5.263;MAF_USDA=1.639
NC_035080.1	6083174	.	T	C	.	.	MAF_INRAE=8.228;MAF_USDA=8.333
NC_035080.1	6083207	.	G	A	.	.	MAF_INRAE=8.228;MAF_USDA=8.333
NC_035080.1	6083212	.	G	A	.	.	MAF_USDA=2.459
NC_035080.1	6083219	.	A	G	.	.	MAF_USDA=18.235
NC_035080.1	6083254	.	G	T	.	.	MAF_INRAE=18.333;MAF_USDA=2.941
NC_035080.1	6083257	.	C	G	.	.	MAF_USDA=1.639
NC_035080.1	6083316	.	C	A	.	.	MAF_USDA=4.118
NC_035080.1	6083419	.	A	T	.	.	MAF_USDA=3.529
NC_035080.1	6083509	.	A	C	.	.	MAF_USDA=4.098
NC_035080.1	6083533	.	A	G	.	.	MAF_INRAE=7.5;MAF_USDA=7.059
NC_035080.1	6083670	.	T	A	.	.	MAF_USDA=24.118
NC_035080.1	6083692	.	G	T	.	.	MAF_USDA=1.639
NC_035080.1	6083712	.	A	C	.	.	MAF_USDA=7.059
NC_035080.1	6083722	.	C	A	.	.	MAF_USDA=2.459
NC_035080.1	6083787	.	A	C	.	.	MAF_USDA=10.656
NC_035080.1	6083887	.	C	G	.	.	MAF_USDA=25.882
NC_035080.1	6083916	.	C	T	.	.	MAF_USDA=3.279
NC_035080.1	6083920	.	G	A	.	.	MAF_INRAE=5.263;MAF_USDA=1.639
NC_035080.1	6084023	.	G	A	.	.	MAF_USDA=1.639
NC_035080.1	6084047	.	G	A	.	.	MAF_INRAE=1.667;MAF_USDA=30.588
NC_035080.1	6084313	.	A	C	.	.	MAF_USDA=7.377
NC_035080.1	6084315	.	A	C	.	.	MAF_USDA=1.639
NC_035080.1	6084320	.	A	T	.	.	MAF_USDA=4.918
NC_035080.1	6084343	.	T	G	.	.	MAF_INRAE=27.215
NC_035080.1	6084409	.	A	T	.	.	MAF_USDA=16.667
NC_035080.1	6084439	.	T	G	.	.	MAF_USDA=29.167
NC_035080.1	6084444	.	G	A	.	.	MAF_USDA=29.167
NC_035080.1	6084549	.	C	T	.	.	MAF_USDA=1.695
NC_035080.1	6084695	.	G	T	.	.	MAF_USDA=15.882
NC_035080.1	6084725	.	A	T	.	.	MAF_USDA=4.098
NC_035080.1	6084729	.	T	C	.	.	MAF_INRAE=2.5
NC_035080.1	6084761	.	C	T	.	.	MAF_USDA=18.235
NC_035080.1	6084771	.	T	G	.	.	MAF_USDA=2.459
NC_035080.1	6085008	.	C	T	.	.	MAF_USDA=1.667
NC_035080.1	6085153	.	G	T	.	.	MAF_USDA=1.639
NC_035080.1	6085161	.	T	C	.	.	MAF_INRAE=27.848;MAF_USDA=10.417
NC_035080.1	6085211	.	T	G	.	.	MAF_INRAE=17.722;MAF_USDA=17.647
NC_035080.1	6085240	.	A	C	.	.	MAF_INRAE=9.494;MAF_USDA=32.738
NC_035080.1	6085263	.	A	T	.	.	MAF_USDA=1.667
NC_035080.1	6085325	.	G	A	.	.	MAF_USDA=17.059
NC_035080.1	6085330	.	G	C	.	.	MAF_USDA=4.918
NC_035080.1	6085335	.	C	T	.	.	MAF_USDA=2.459
NC_035080.1	6085477	.	A	C	.	.	MAF_USDA=1.639
NC_035080.1	6085503	.	G	T	.	.	MAF_USDA=1.639
NC_035080.1	6085573	.	A	C	.	.	MAF_USDA=4.098
NC_035080.1	6085662	.	C	T	.	.	MAF_INRAE=24.684;MAF_USDA=15.882
NC_035080.1	6085735	.	T	C	.	.	MAF_USDA=20.588
NC_035080.1	6085774	.	C	T	.	.	MAF_INRAE=9.494;MAF_USDA=11.176
NC_035080.1	6085806	.	G	C	.	.	MAF_INRAE=9.494;MAF_USDA=10.0
NC_035080.1	6085865	.	A	C	.	.	MAF_USDA=6.557
NC_035080.1	6085866	.	C	T	.	.	MAF_USDA=6.557
NC_035080.1	6085868	.	G	A	.	.	MAF_USDA=4.098
NC_035080.1	6085874	.	C	T	.	.	MAF_USDA=23.529
NC_035080.1	6085925	.	A	G	.	.	MAF_USDA=17.262
NC_035080.1	6085929	.	G	T	.	.	MAF_INRAE=1.667;MAF_USDA=16.667
NC_035080.1	6085944	.	C	G	.	.	MAF_USDA=7.5
NC_035080.1	6085988	.	T	C	.	.	MAF_USDA=17.647
NC_035080.1	6086012	.	C	T	.	.	MAF_USDA=2.941
NC_035080.1	6086076	.	G	A	.	.	MAF_USDA=1.667
NC_035080.1	6086139	.	C	T	.	.	MAF_INRAE=9.494;MAF_USDA=12.941
NC_035080.1	6086144	.	T	A	.	.	MAF_USDA=2.459
NC_035080.1	6086314	.	A	G	.	.	MAF_INRAE=37.342;MAF_USDA=43.529
NC_035080.1	6086440	.	T	G	.	.	MAF_INRAE=45.57;MAF_USDA=35.294
NC_035080.1	6086487	.	T	C	.	.	MAF_INRAE=45.57;MAF_USDA=44.706
NC_035080.1	6086491	.	A	G	.	.	MAF_INRAE=48.333;MAF_USDA=43.529
NC_035080.1	6086501	.	T	G	.	.	MAF_INRAE=17.089;MAF_USDA=11.176
NC_035080.1	6086515	.	T	C	.	.	MAF_INRAE=37.342;MAF_USDA=34.706
NC_035080.1	6086606	.	C	T	.	.	MAF_USDA=1.639
NC_035080.1	6086767	.	T	C	.	.	MAF_INRAE=37.342;MAF_USDA=18.824
NC_035080.1	6086922	.	G	T	.	.	MAF_USDA=9.016
NC_035080.1	6086948	.	T	G	.	.	MAF_USDA=4.098
NC_035080.1	6086984	.	C	A	.	.	MAF_INRAE=1.667;MAF_USDA=1.639
NC_035080.1	6086987	.	C	T	.	.	MAF_USDA=20.492
NC_035080.1	6087047	.	C	T	.	.	MAF_INRAE=9.494;MAF_USDA=22.917
NC_035080.1	6087126	.	G	T	.	.	MAF_USDA=4.918
NC_035080.1	6087133	.	G	T	.	.	MAF_USDA=7.377
NC_035080.1	6087134	.	G	A	.	.	MAF_INRAE=6.667;MAF_USDA=14.583
NC_035080.1	6087215	.	C	T	.	.	MAF_USDA=1.639
NC_035080.1	6087216	.	T	C	.	.	MAF_USDA=4.118
NC_035080.1	6087345	.	C	T	.	.	MAF_INRAE=18.333
NC_035080.1	6087350	.	T	C	.	.	MAF_USDA=18.333
NC_035080.1	6087415	.	A	G	.	.	MAF_USDA=3.333
NC_035080.1	6087540	.	C	T	.	.	MAF_USDA=2.459
NC_035080.1	6087564	.	T	G	.	.	MAF_USDA=2.459
NC_035080.1	6087575	.	T	C	.	.	MAF_USDA=3.279
NC_035080.1	6087689	.	G	A	.	.	MAF_USDA=15.294
NC_035080.1	6087746	.	A	G	.	.	MAF_USDA=9.016
NC_035080.1	6087804	.	A	T	.	.	MAF_INRAE=44.937;MAF_USDA=14.118
NC_035080.1	6087906	.	G	A	.	.	MAF_INRAE=9.494;MAF_USDA=22.917
NC_035080.1	6088003	.	C	T	.	.	MAF_INRAE=7.595
NC_035080.1	6088010	.	C	T	.	.	MAF_INRAE=44.937;MAF_USDA=26.471
NC_035080.1	6088043	.	C	T	.	.	MAF_USDA=1.639
NC_035080.1	6088076	.	G	A	.	.	MAF_USDA=1.639
NC_035080.1	6088099	.	A	G	.	.	MAF_INRAE=5.263
NC_035080.1	6088133	.	A	T	.	.	MAF_USDA=2.459
NC_035080.1	6088141	.	C	A	.	.	MAF_USDA=5.738
NC_035080.1	6088152	.	A	C	.	.	MAF_USDA=5.738
NC_035080.1	6088161	.	C	T	.	.	MAF_INRAE=25.949;MAF_USDA=38.824
NC_035080.1	6088248	.	C	A	.	.	MAF_INRAE=16.667;MAF_USDA=31.25
NC_035080.1	6088279	.	T	A	.	.	MAF_INRAE=25.316;MAF_USDA=40.0
NC_035080.1	6088310	.	T	G	.	.	MAF_INRAE=8.228;MAF_USDA=8.824
NC_035080.1	6088435	.	A	G	.	.	MAF_USDA=8.333
NC_035080.1	6088601	.	G	C	.	.	MAF_INRAE=5.263;MAF_USDA=3.279
NC_035080.1	6088635	.	G	A	.	.	MAF_INRAE=1.667;MAF_USDA=1.639
NC_035080.1	6088699	.	G	A	.	.	MAF_INRAE=1.667;MAF_USDA=4.167
NC_035080.1	6088731	.	G	A	.	.	MAF_INRAE=17.5
NC_035080.1	6088751	.	T	C	.	.	MAF_INRAE=8.333;MAF_USDA=39.412
NC_035080.1	6088788	.	C	T	.	.	MAF_INRAE=9.494;MAF_USDA=8.824
NC_035080.1	6088868	.	G	A	.	.	MAF_USDA=3.279
NC_035080.1	6088869	.	C	T	.	.	MAF_INRAE=46.203;MAF_USDA=27.059
NC_035080.1	6088910	.	G	A	.	.	MAF_USDA=1.639
NC_035080.1	6088923	.	C	A	.	.	MAF_USDA=1.639
NC_035080.1	6088988	.	C	T	.	.	MAF_INRAE=44.304;MAF_USDA=16.471
NC_035080.1	6089040	.	A	G	.	.	MAF_USDA=5.0
NC_035080.1	6089140	.	C	A	.	.	MAF_USDA=4.098
NC_035080.1	6089147	.	T	C	.	.	MAF_USDA=4.098
NC_035080.1	6089153	.	T	A	.	.	MAF_USDA=3.279
NC_035080.1	6089169	.	C	A	.	.	MAF_USDA=5.738
NC_035080.1	6089199	.	T	G	.	.	MAF_USDA=2.459
NC_035080.1	6089257	.	T	G	.	.	MAF_INRAE=42.405;MAF_USDA=25.882
NC_035080.1	6089281	.	C	T	.	.	MAF_USDA=29.167
NC_035080.1	6089350	.	G	A	.	.	MAF_INRAE=10.0;MAF_USDA=16.667
NC_035080.1	6089361	.	C	T	.	.	MAF_USDA=10.417
NC_035080.1	6089398	.	G	A	.	.	MAF_USDA=29.167
NC_035080.1	6089810	.	C	G	.	.	MAF_USDA=14.583
NC_035080.1	6089897	.	T	A	.	.	MAF_INRAE=42.105;MAF_USDA=12.5
NC_035080.1	6091320	.	G	T	.	.	MAF_INRAE=27.848;MAF_USDA=8.929
NC_035080.1	6091324	.	T	G	.	.	MAF_USDA=2.459
NC_035080.1	6091369	.	C	T	.	.	MAF_USDA=3.279
NC_035080.1	6091522	.	C	T	.	.	MAF_USDA=1.667
NC_035080.1	6091624	.	C	A	.	.	MAF_USDA=1.639
NC_035080.1	6091683	.	T	A	.	.	MAF_USDA=2.353
NC_035080.1	6091751	.	G	A	.	.	MAF_USDA=4.098
NC_035080.1	6091794	.	T	C	.	.	MAF_USDA=1.639
NC_035080.1	6091796	.	C	T	.	.	MAF_USDA=2.459
NC_035080.1	6091837	.	C	T	.	.	MAF_USDA=12.295
NC_035080.1	6091997	.	G	T	.	.	MAF_USDA=15.882
NC_035080.1	6092080	.	A	T	.	.	MAF_INRAE=31.667;MAF_USDA=8.235
NC_035080.1	6092132	.	G	A	.	.	MAF_USDA=6.557
NC_035080.1	6092139	.	T	G	.	.	MAF_USDA=6.557
NC_035080.1	6092190	.	A	C	.	.	MAF_INRAE=17.089;MAF_USDA=16.471
NC_035080.1	6092209	.	G	A	.	.	MAF_INRAE=1.667
NC_035080.1	6092750	.	T	C	.	.	MAF_USDA=4.918
NC_035080.1	6092811	.	G	T	.	.	MAF_INRAE=8.861
NC_035080.1	6092812	.	T	G	.	.	MAF_INRAE=27.215
NC_035080.1	6092945	.	T	A	.	.	MAF_USDA=3.279
NC_035080.1	6093035	.	C	T	.	.	MAF_USDA=2.459
NC_035080.1	6093150	.	C	T	.	.	MAF_USDA=8.333
NC_035080.1	6093216	.	C	T	.	.	MAF_USDA=1.639
NC_035080.1	6093855	.	G	C	.	.	MAF_INRAE=6.667
NC_035080.1	6093857	.	T	A	.	.	MAF_USDA=1.639
NC_035080.1	6093891	.	G	C	.	.	MAF_USDA=16.265
NC_035080.1	6093939	.	G	A	.	.	MAF_USDA=2.542
NC_035080.1	6093970	.	C	T	.	.	MAF_USDA=12.651
NC_035080.1	6093987	.	T	G	.	.	MAF_USDA=4.237
NC_035080.1	6094004	.	G	A	.	.	MAF_USDA=2.542
NC_035080.1	6094044	.	C	T	.	.	MAF_USDA=4.098
NC_035080.1	6094047	.	C	G	.	.	MAF_INRAE=15.789;MAF_USDA=7.647
NC_035080.1	6094107	.	G	A	.	.	MAF_USDA=6.557
NC_035080.1	6094116	.	A	G	.	.	MAF_USDA=2.459
NC_035080.1	6094119	.	T	C	.	.	MAF_USDA=9.016
NC_035080.1	6094120	.	G	T	.	.	MAF_USDA=9.016
NC_035080.1	6094196	.	C	T	.	.	MAF_USDA=29.167
NC_035080.1	6094337	.	C	G	.	.	MAF_USDA=4.918
NC_035080.1	6094339	.	A	T	.	.	MAF_USDA=4.918
NC_035080.1	6094341	.	C	G	.	.	MAF_USDA=4.918
NC_035080.1	6094461	.	T	C	.	.	MAF_INRAE=1.667;MAF_USDA=1.639
NC_035080.1	6094490	.	T	A	.	.	MAF_USDA=1.639
NC_035080.1	6094542	.	G	T	.	.	MAF_USDA=4.918
NC_035080.1	6094556	.	T	G	.	.	MAF_USDA=4.098
NC_035080.1	6094596	.	C	G	.	.	MAF_USDA=18.033
NC_035080.1	6094675	.	C	A	.	.	MAF_USDA=2.459
NC_035080.1	6094902	.	A	T	.	.	MAF_USDA=5.738
NC_035080.1	6094969	.	G	C	.	.	MAF_USDA=8.824
NC_035080.1	6095071	.	C	T	.	.	MAF_INRAE=44.937;MAF_USDA=20.588
NC_035080.1	6095082	.	T	A	.	.	MAF_INRAE=17.089;MAF_USDA=13.529
NC_035080.1	6095118	.	G	C	.	.	MAF_USDA=2.459
NC_035080.1	6095136	.	A	T	.	.	MAF_USDA=5.738
NC_035080.1	6095180	.	A	G	.	.	MAF_USDA=2.459
NC_035080.1	6095238	.	A	T	.	.	MAF_USDA=1.639
NC_035080.1	6095241	.	G	A	.	.	MAF_INRAE=25.949;MAF_USDA=29.412
NC_035080.1	6095335	.	T	G	.	.	MAF_USDA=2.459
NC_035080.1	6095409	.	A	G	.	.	MAF_INRAE=13.333;MAF_USDA=4.706
NC_035080.1	6095444	.	A	G	.	.	MAF_INRAE=18.333;MAF_USDA=41.667
NC_035080.1	6095446	.	A	G	.	.	MAF_USDA=1.639
NC_035080.1	6095833	.	A	C	.	.	MAF_USDA=7.5
NC_035080.1	6095870	.	A	G	.	.	MAF_USDA=14.706
NC_035080.1	6095937	.	A	T	.	.	MAF_INRAE=6.667;MAF_USDA=6.471
NC_035080.1	6095949	.	T	C	.	.	MAF_INRAE=7.5;MAF_USDA=18.75
NC_035080.1	6095950	.	G	T	.	.	MAF_INRAE=7.5;MAF_USDA=18.75
NC_035080.1	6095984	.	G	T	.	.	MAF_USDA=9.412
NC_035080.1	6096242	.	C	T	.	.	MAF_INRAE=8.228;MAF_USDA=3.529
NC_035080.1	6096346	.	C	A	.	.	MAF_INRAE=1.667;MAF_USDA=1.639
NC_035080.1	6096400	.	G	A	.	.	MAF_USDA=5.738
NC_035080.1	6096447	.	A	C	.	.	MAF_USDA=13.529
NC_035080.1	6096511	.	T	A	.	.	MAF_USDA=3.279
NC_035080.1	6096639	.	T	G	.	.	MAF_USDA=1.639
NC_035080.1	6096649	.	C	T	.	.	MAF_INRAE=9.494;MAF_USDA=22.917
NC_035080.1	6096668	.	A	G	.	.	MAF_INRAE=8.861
NC_035080.1	6096675	.	C	A	.	.	MAF_USDA=4.918
NC_035080.1	6096676	.	A	T	.	.	MAF_INRAE=5.263;MAF_USDA=22.917
NC_035080.1	6096705	.	T	C	.	.	MAF_USDA=1.639
NC_035080.1	6096828	.	G	C	.	.	MAF_USDA=6.557
NC_035080.1	6096832	.	A	G	.	.	MAF_INRAE=17.089;MAF_USDA=15.882
NC_035080.1	6096835	.	C	A	.	.	MAF_INRAE=16.456;MAF_USDA=9.836
NC_035080.1	6096840	.	C	T	.	.	MAF_INRAE=15.789;MAF_USDA=18.824
NC_035080.1	6096863	.	T	G	.	.	MAF_INRAE=14.167
NC_035080.1	6096931	.	G	T	.	.	MAF_USDA=1.639
NC_035080.1	6097036	.	T	A	.	.	MAF_INRAE=15.0;MAF_USDA=16.471
NC_035080.1	6097057	.	G	T	.	.	MAF_USDA=12.353
NC_035080.1	6097130	.	G	A	.	.	MAF_INRAE=8.228;MAF_USDA=3.529
NC_035080.1	6097144	.	C	A	.	.	MAF_INRAE=46.835;MAF_USDA=22.941
NC_035080.1	6097155	.	C	G	.	.	MAF_USDA=11.765
NC_035080.1	6097554	.	T	C	.	.	MAF_USDA=14.706
NC_035080.1	6097560	.	T	C	.	.	MAF_USDA=14.706
NC_035080.1	6097567	.	A	T	.	.	MAF_USDA=2.459
NC_035080.1	6097624	.	A	T	.	.	MAF_USDA=2.459
NC_035080.1	6097662	.	G	A	.	.	MAF_INRAE=14.167;MAF_USDA=4.706
NC_035080.1	6097692	.	T	A	.	.	MAF_USDA=10.0
NC_035080.1	6097741	.	G	A	.	.	MAF_USDA=1.639
NC_035080.1	6097752	.	G	A	.	.	MAF_INRAE=17.089;MAF_USDA=12.941
NC_035080.1	6097766	.	T	A	.	.	MAF_USDA=14.706
NC_035080.1	6097783	.	G	A	.	.	MAF_USDA=17.647
NC_035080.1	6097810	.	T	G	.	.	MAF_INRAE=17.089;MAF_USDA=13.095
NC_035080.1	6097812	.	C	A	.	.	MAF_INRAE=15.0;MAF_USDA=18.452
NC_035080.1	6097881	.	G	T	.	.	MAF_USDA=2.459
NC_035080.1	6097883	.	G	A	.	.	MAF_INRAE=1.667;MAF_USDA=15.882
NC_035080.1	6097886	.	G	T	.	.	MAF_USDA=9.016
NC_035080.1	6097998	.	A	C	.	.	MAF_INRAE=17.089;MAF_USDA=12.941
NC_035080.1	6098020	.	G	T	.	.	MAF_INRAE=14.167;MAF_USDA=9.412
NC_035080.1	6098040	.	T	G	.	.	MAF_INRAE=15.0;MAF_USDA=20.0
NC_035080.1	6098058	.	A	T	.	.	MAF_INRAE=17.089;MAF_USDA=11.176
NC_035080.1	6098073	.	C	T	.	.	MAF_USDA=2.459
NC_035080.1	6098074	.	G	A	.	.	MAF_INRAE=28.481;MAF_USDA=32.941
NC_035080.1	6098104	.	A	T	.	.	MAF_INRAE=42.105;MAF_USDA=16.667
NC_035080.1	6098105	.	A	T	.	.	MAF_INRAE=9.167;MAF_USDA=16.667
NC_035080.1	6098114	.	G	T	.	.	MAF_INRAE=28.481;MAF_USDA=31.176
NC_035080.1	6098142	.	A	T	.	.	MAF_USDA=16.667
NC_035080.1	6098170	.	T	G	.	.	MAF_INRAE=17.089;MAF_USDA=11.176
NC_035080.1	6098280	.	T	A	.	.	MAF_INRAE=17.089;MAF_USDA=12.941
NC_035080.1	6098309	.	C	A	.	.	MAF_INRAE=7.595;MAF_USDA=10.417
NC_035080.1	6098445	.	C	A	.	.	MAF_USDA=6.557
NC_035080.1	6098481	.	T	G	.	.	MAF_USDA=6.557
NC_035080.1	6098482	.	T	G	.	.	MAF_USDA=6.557
NC_035080.1	6098524	.	A	G	.	.	MAF_INRAE=17.089;MAF_USDA=11.765
NC_035080.1	6098530	.	A	G	.	.	MAF_INRAE=17.089;MAF_USDA=11.765
NC_035080.1	6098566	.	C	T	.	.	MAF_INRAE=17.089;MAF_USDA=11.765
NC_035080.1	6098611	.	G	A	.	.	MAF_USDA=6.557
NC_035080.1	6098613	.	G	A	.	.	MAF_USDA=23.77
NC_035080.1	6098648	.	C	T	.	.	MAF_USDA=3.279
NC_035080.1	6098658	.	C	T	.	.	MAF_USDA=5.738
NC_035080.1	6098809	.	A	G	.	.	MAF_INRAE=11.667;MAF_USDA=5.882
NC_035080.1	6098841	.	C	T	.	.	MAF_USDA=4.098
NC_035080.1	6098842	.	G	A	.	.	MAF_USDA=1.639
NC_035080.1	6098867	.	C	G	.	.	MAF_USDA=35.417
NC_035080.1	6098952	.	C	T	.	.	MAF_INRAE=8.333;MAF_USDA=10.0
NC_035080.1	6098970	.	T	C	.	.	MAF_INRAE=8.333;MAF_USDA=12.5
NC_035080.1	6098989	.	C	T	.	.	MAF_USDA=41.667
NC_035080.1	6098996	.	G	T	.	.	MAF_INRAE=5.263
NC_035080.1	6099010	.	T	C	.	.	MAF_INRAE=6.667
NC_035080.1	6099029	.	C	T	.	.	MAF_USDA=45.833
NC_035080.1	6099073	.	G	A	.	.	MAF_USDA=10.417
NC_035080.1	6099109	.	C	T	.	.	MAF_USDA=33.333
NC_035080.1	6099137	.	A	G	.	.	MAF_USDA=34.706
NC_035080.1	6099150	.	C	G	.	.	MAF_USDA=10.588
NC_035080.1	6099165	.	G	A	.	.	MAF_USDA=11.176
NC_035080.1	6099297	.	A	T	.	.	MAF_INRAE=25.949;MAF_USDA=15.294
NC_035080.1	6099298	.	C	T	.	.	MAF_INRAE=27.5;MAF_USDA=15.294
NC_035080.1	6099361	.	C	A	.	.	MAF_USDA=10.0
NC_035080.1	6099392	.	T	G	.	.	MAF_USDA=3.279
NC_035080.1	6099697	.	C	T	.	.	MAF_USDA=26.087
NC_035080.1	6100101	.	T	C	.	.	MAF_INRAE=35.833
NC_035080.1	6100120	.	T	C	.	.	MAF_INRAE=31.667
NC_035080.1	6100506	.	C	T	.	.	MAF_USDA=17.241
NC_035080.1	6100681	.	C	T	.	.	MAF_INRAE=32.5
NC_035080.1	6100713	.	G	T	.	.	MAF_INRAE=8.333
NC_035080.1	6100797	.	A	T	.	.	MAF_INRAE=42.5;MAF_USDA=18.966
NC_035080.1	6101003	.	A	C	.	.	MAF_INRAE=2.5
NC_035080.1	6101023	.	A	G	.	.	MAF_INRAE=2.5
NC_035080.1	6101154	.	C	A	.	.	MAF_USDA=3.279
NC_035080.1	6101207	.	C	T	.	.	MAF_INRAE=15.0;MAF_USDA=4.706
NC_035080.1	6101213	.	A	G	.	.	MAF_INRAE=26.582;MAF_USDA=14.706
NC_035080.1	6101232	.	A	C	.	.	MAF_USDA=1.639
NC_035080.1	6101246	.	C	T	.	.	MAF_INRAE=28.481;MAF_USDA=42.353
NC_035080.1	6101259	.	T	C	.	.	MAF_INRAE=15.789;MAF_USDA=8.235
NC_035080.1	6101294	.	G	A	.	.	MAF_USDA=45.833
NC_035080.1	6101295	.	C	G	.	.	MAF_USDA=2.459
NC_035080.1	6101306	.	G	T	.	.	MAF_USDA=13.115
NC_035080.1	6101346	.	T	A	.	.	MAF_INRAE=32.5;MAF_USDA=24.118
NC_035080.1	6101362	.	C	T	.	.	MAF_INRAE=8.228;MAF_USDA=10.417
NC_035080.1	6101363	.	G	A	.	.	MAF_USDA=5.738
NC_035080.1	6101367	.	T	C	.	.	MAF_INRAE=27.848;MAF_USDA=6.471
NC_035080.1	6101399	.	G	A	.	.	MAF_USDA=1.639
NC_035080.1	6101422	.	C	T	.	.	MAF_USDA=10.417
NC_035080.1	6101451	.	T	G	.	.	MAF_USDA=4.167
NC_035080.1	6101468	.	C	A	.	.	MAF_USDA=6.557
NC_035080.1	6101523	.	G	T	.	.	MAF_INRAE=26.582;MAF_USDA=14.286
NC_035080.1	6101556	.	G	T	.	.	MAF_USDA=2.459
NC_035080.1	6101627	.	G	A	.	.	MAF_INRAE=37.975;MAF_USDA=24.118
NC_035080.1	6101719	.	C	T	.	.	MAF_INRAE=8.228;MAF_USDA=3.529
NC_035080.1	6101753	.	T	C	.	.	MAF_INRAE=16.456;MAF_USDA=9.412
NC_035080.1	6101767	.	C	A	.	.	MAF_USDA=20.833
NC_035080.1	6101768	.	A	G	.	.	MAF_INRAE=10.127;MAF_USDA=39.412
NC_035080.1	6101784	.	G	A	.	.	MAF_INRAE=10.127;MAF_USDA=33.929
NC_035080.1	6101786	.	T	A	.	.	MAF_INRAE=40.0;MAF_USDA=25.0
NC_035080.1	6101787	.	T	C	.	.	MAF_USDA=20.833
NC_035080.1	6101792	.	A	T	.	.	MAF_INRAE=27.848;MAF_USDA=27.381
NC_035080.1	6101797	.	C	T	.	.	MAF_INRAE=27.848;MAF_USDA=27.976
NC_035080.1	6101800	.	G	A	.	.	MAF_USDA=8.235
NC_035080.1	6101802	.	A	C	.	.	MAF_USDA=2.459
NC_035080.1	6101803	.	A	G	.	.	MAF_INRAE=16.456;MAF_USDA=10.588
NC_035080.1	6101813	.	T	G	.	.	MAF_INRAE=37.342;MAF_USDA=25.294
NC_035080.1	6101815	.	G	C	.	.	MAF_INRAE=8.228;MAF_USDA=5.294
NC_035080.1	6101835	.	T	C	.	.	MAF_USDA=10.656
NC_035080.1	6101838	.	AATG	AATT	.	.	MAF_USDA=27.083
NC_035080.1	6101841	.	G	T	.	.	MAF_INRAE=37.975
NC_035080.1	6101861	.	T	G	.	.	MAF_INRAE=9.494;MAF_USDA=48.824
NC_035080.1	6101890	.	T	C	.	.	MAF_INRAE=9.494;MAF_USDA=48.235
NC_035080.1	6101929	.	C	T	.	.	MAF_INRAE=17.089;MAF_USDA=10.0
NC_035080.1	6101959	.	C	T	.	.	MAF_INRAE=9.494;MAF_USDA=32.941
NC_035080.1	6101987	.	T	A	.	.	MAF_INRAE=9.494;MAF_USDA=32.941
NC_035080.1	6101998	.	T	G	.	.	MAF_INRAE=43.671;MAF_USDA=37.059
NC_035080.1	6102065	.	C	A	.	.	MAF_USDA=1.639
NC_035080.1	6102121	.	A	T	.	.	MAF_INRAE=1.667;MAF_USDA=36.905
NC_035080.1	6102138	.	C	A	.	.	MAF_INRAE=14.167;MAF_USDA=3.571
NC_035080.1	6102190	.	T	C	.	.	MAF_INRAE=10.127;MAF_USDA=49.412
NC_035080.1	6102204	.	T	C	.	.	MAF_INRAE=10.127;MAF_USDA=49.412
NC_035080.1	6102212	.	C	T	.	.	MAF_INRAE=25.949;MAF_USDA=15.294
NC_035080.1	6102255	.	C	T	.	.	MAF_INRAE=10.127;MAF_USDA=48.81
NC_035080.1	6102262	.	C	T	.	.	MAF_INRAE=10.127;MAF_USDA=50.0
NC_035080.1	6102320	.	T	A	.	.	MAF_INRAE=8.228;MAF_USDA=5.294
NC_035080.1	6102350	.	C	T	.	.	MAF_USDA=1.639
NC_035080.1	6102361	.	G	A	.	.	MAF_USDA=10.588
NC_035080.1	6102397	.	C	A	.	.	MAF_USDA=7.377
NC_035080.1	6102408	.	C	T	.	.	MAF_INRAE=9.494;MAF_USDA=47.059
NC_035080.1	6102423	.	T	G	.	.	MAF_INRAE=9.494;MAF_USDA=47.059
NC_035080.1	6102474	.	T	C	.	.	MAF_INRAE=9.494;MAF_USDA=47.059
NC_035080.1	6102486	.	A	G	.	.	MAF_USDA=2.459
NC_035080.1	6102535	.	C	A	.	.	MAF_INRAE=1.667;MAF_USDA=20.0
NC_035080.1	6102544	.	T	A	.	.	MAF_INRAE=9.494;MAF_USDA=48.235
NC_035080.1	6102569	.	T	A	.	.	MAF_USDA=2.459
NC_035080.1	6102603	.	C	T	.	.	MAF_INRAE=14.167;MAF_USDA=5.294
NC_035080.1	6102626	.	A	T	.	.	MAF_INRAE=9.494;MAF_USDA=47.647
NC_035080.1	6102728	.	T	C	.	.	MAF_INRAE=9.494;MAF_USDA=48.235
NC_035080.1	6102776	.	C	T	.	.	MAF_INRAE=10.127;MAF_USDA=48.824
NC_035080.1	6102791	.	C	A	.	.	MAF_INRAE=10.127;MAF_USDA=48.824
NC_035080.1	6102814	.	G	C	.	.	MAF_INRAE=26.582;MAF_USDA=39.412
NC_035080.1	6102924	.	C	T	.	.	MAF_INRAE=1.667;MAF_USDA=4.918
NC_035080.1	6102942	.	G	T	.	.	MAF_INRAE=27.215;MAF_USDA=15.294
NC_035080.1	6102947	.	C	T	.	.	MAF_USDA=5.0
NC_035080.1	6102950	.	G	C	.	.	MAF_USDA=5.0
NC_035080.1	6102955	.	T	C	.	.	MAF_USDA=5.0
NC_035080.1	6102956	.	T	C	.	.	MAF_USDA=5.0
NC_035080.1	6102958	.	T	A	.	.	MAF_USDA=5.0
NC_035080.1	6102971	.	C	G	.	.	MAF_INRAE=10.127;MAF_USDA=49.412
NC_035080.1	6102976	.	T	A	.	.	MAF_INRAE=10.127;MAF_USDA=48.824
NC_035080.1	6102978	.	C	T	.	.	MAF_INRAE=10.0;MAF_USDA=44.706
NC_035080.1	6103029	.	A	T	.	.	MAF_INRAE=10.526;MAF_USDA=39.13
NC_035080.1	6103044	.	A	C	.	.	MAF_USDA=37.5
NC_035080.1	6103062	.	A	C	.	.	MAF_USDA=39.583
NC_035080.1	6103081	.	T	C	.	.	MAF_USDA=45.833
NC_035080.1	6103085	.	G	A	.	.	MAF_USDA=47.917
NC_035080.1	6103094	.	G	A	.	.	MAF_USDA=27.083
NC_035080.1	6103102	.	T	A	.	.	MAF_USDA=20.833
NC_035080.1	6103151	.	T	C	.	.	MAF_USDA=13.253
NC_035080.1	6103157	.	C	G	.	.	MAF_INRAE=1.667;MAF_USDA=1.695
NC_035080.1	6103162	.	C	G	.	.	MAF_INRAE=10.127;MAF_USDA=45.783
NC_035080.1	6103175	.	T	A	.	.	MAF_USDA=1.695
NC_035080.1	6103176	.	A	G	.	.	MAF_USDA=16.265
NC_035080.1	6103220	.	T	A	.	.	MAF_USDA=16.071
NC_035080.1	6103242	.	A	C	.	.	MAF_INRAE=9.494;MAF_USDA=45.833
NC_035080.1	6103265	.	T	A	.	.	MAF_INRAE=9.494;MAF_USDA=44.643
NC_035080.1	6103273	.	G	A	.	.	MAF_INRAE=9.494;MAF_USDA=44.643
NC_035080.1	6103293	.	G	T	.	.	MAF_INRAE=26.582;MAF_USDA=23.529
NC_035080.1	6103301	.	A	C	.	.	MAF_INRAE=9.494;MAF_USDA=48.235
NC_035080.1	6103306	.	A	T	.	.	MAF_INRAE=9.494;MAF_USDA=50.0
NC_035080.1	6103353	.	G	A	.	.	MAF_INRAE=9.494;MAF_USDA=49.412
NC_035080.1	6103369	.	A	T	.	.	MAF_USDA=4.098
NC_035080.1	6103373	.	A	G	.	.	MAF_INRAE=9.494;MAF_USDA=48.824
NC_035080.1	6103385	.	C	T	.	.	MAF_INRAE=9.494;MAF_USDA=50.0
NC_035080.1	6103388	.	A	C	.	.	MAF_USDA=1.639
NC_035080.1	6103424	.	G	A	.	.	MAF_INRAE=10.127;MAF_USDA=22.917
NC_035080.1	6103430	.	A	G	.	.	MAF_INRAE=9.494;MAF_USDA=48.824
NC_035080.1	6103435	.	T	A	.	.	MAF_INRAE=9.494;MAF_USDA=49.412
NC_035080.1	6103443	.	G	A	.	.	MAF_INRAE=9.494;MAF_USDA=47.059
NC_035080.1	6103498	.	T	G	.	.	MAF_INRAE=27.215;MAF_USDA=27.059
NC_035080.1	6103502	.	G	T	.	.	MAF_INRAE=29.167;MAF_USDA=27.647
NC_035080.1	6103524	.	G	T	.	.	MAF_USDA=14.706
NC_035080.1	6103537	.	T	A	.	.	MAF_INRAE=9.494;MAF_USDA=49.412
NC_035080.1	6103584	.	G	A	.	.	MAF_INRAE=9.494;MAF_USDA=48.824
NC_035080.1	6103615	.	G	T	.	.	MAF_INRAE=9.494;MAF_USDA=47.647
NC_035080.1	6103637	.	T	G	.	.	MAF_INRAE=10.127;MAF_USDA=31.765
NC_035080.1	6103644	.	A	G	.	.	MAF_INRAE=10.127;MAF_USDA=31.176
NC_035080.1	6103652	.	G	A	.	.	MAF_INRAE=10.127;MAF_USDA=48.235
NC_035080.1	6103653	.	G	A	.	.	MAF_INRAE=10.0;MAF_USDA=48.824
NC_035080.1	6103665	.	G	C	.	.	MAF_INRAE=10.127;MAF_USDA=45.833
NC_035080.1	6103709	.	G	A	.	.	MAF_INRAE=9.494;MAF_USDA=45.833
NC_035080.1	6103760	.	C	T	.	.	MAF_USDA=15.294
NC_035080.1	6103778	.	G	T	.	.	MAF_USDA=15.294
NC_035080.1	6103804	.	G	A	.	.	MAF_INRAE=14.167;MAF_USDA=5.294
NC_035080.1	6103810	.	C	T	.	.	MAF_USDA=15.882
NC_035080.1	6103824	.	G	A	.	.	MAF_USDA=15.294
NC_035080.1	6103829	.	G	C	.	.	MAF_USDA=15.294
NC_035080.1	6103848	.	G	T	.	.	MAF_USDA=15.294
NC_035080.1	6103868	.	T	C	.	.	MAF_USDA=15.294
NC_035080.1	6103905	.	G	A	.	.	MAF_USDA=15.294
NC_035080.1	6103915	.	C	T	.	.	MAF_INRAE=27.848;MAF_USDA=6.471
NC_035080.1	6103924	.	T	G	.	.	MAF_USDA=21.176
NC_035080.1	6103938	.	A	T	.	.	MAF_USDA=7.738
NC_035080.1	6103946	.	T	C	.	.	MAF_USDA=4.167
NC_035080.1	6103954	.	T	C	.	.	MAF_USDA=23.81
NC_035080.1	6104003	.	A	G	.	.	MAF_USDA=22.619
NC_035080.1	6104018	.	T	A	.	.	MAF_USDA=7.647
NC_035080.1	6104019	.	C	T	.	.	MAF_USDA=8.824
NC_035080.1	6104022	.	T	C	.	.	MAF_USDA=9.412
NC_035080.1	6104023	.	C	A	.	.	MAF_USDA=8.235
NC_035080.1	6104027	.	C	A	.	.	MAF_USDA=8.235
NC_035080.1	6104035	.	C	A	.	.	MAF_USDA=35.882
NC_035080.1	6104068	.	T	C	.	.	MAF_USDA=10.417
NC_035080.1	6104075	.	C	A	.	.	MAF_USDA=10.417
NC_035080.1	6104089	.	T	A	.	.	MAF_USDA=18.75
NC_035080.1	6104098	.	T	A	.	.	MAF_USDA=18.75
NC_035080.1	6104099	.	C	T	.	.	MAF_USDA=20.833
NC_035080.1	6104102	.	T	C	.	.	MAF_USDA=20.833
NC_035080.1	6104103	.	C	A	.	.	MAF_USDA=20.833
NC_035080.1	6104107	.	C	A	.	.	MAF_USDA=18.75
NC_035080.1	6104108	.	T	C	.	.	MAF_INRAE=13.291;MAF_USDA=10.0
NC_035080.1	6104162	.	A	G	.	.	MAF_USDA=37.059
NC_035080.1	6104213	.	C	T	.	.	MAF_USDA=6.471
NC_035080.1	6104231	.	A	G	.	.	MAF_USDA=8.824
NC_035080.1	6104259	.	A	C	.	.	MAF_USDA=10.588
NC_035080.1	6104276	.	A	C	.	.	MAF_USDA=41.765
NC_035080.1	6104291	.	A	G	.	.	MAF_USDA=40.0
NC_035080.1	6104321	.	T	C	.	.	MAF_USDA=43.529
NC_035080.1	6104324	.	C	T	.	.	MAF_USDA=2.459
NC_035080.1	6104366	.	C	G	.	.	MAF_USDA=15.294
NC_035080.1	6104404	.	C	T	.	.	MAF_INRAE=46.835;MAF_USDA=44.706
NC_035080.1	6104423	.	C	G	.	.	MAF_USDA=13.115
NC_035080.1	6104431	.	T	C	.	.	MAF_USDA=4.918
NC_035080.1	6104445	.	A	G	.	.	MAF_USDA=4.098
NC_035080.1	6104473	.	C	T	.	.	MAF_INRAE=46.835;MAF_USDA=47.917
NC_035080.1	6104494	.	T	A	.	.	MAF_USDA=9.016
NC_035080.1	6104510	.	T	G	.	.	MAF_INRAE=47.468;MAF_USDA=45.294
NC_035080.1	6104563	.	C	T	.	.	MAF_INRAE=46.835;MAF_USDA=43.529
NC_035080.1	6104573	.	T	G	.	.	MAF_INRAE=46.835;MAF_USDA=41.667
NC_035080.1	6104588	.	T	G	.	.	MAF_INRAE=14.167;MAF_USDA=6.471
NC_035080.1	6104592	.	C	T	.	.	MAF_INRAE=46.835;MAF_USDA=45.294
NC_035080.1	6104855	.	T	G	.	.	MAF_USDA=1.639
NC_035080.1	6104862	.	T	C	.	.	MAF_USDA=8.824
NC_035080.1	6104877	.	T	G	.	.	MAF_INRAE=10.526;MAF_USDA=7.059
NC_035080.1	6104888	.	G	A	.	.	MAF_USDA=1.639
NC_035080.1	6105057	.	T	C	.	.	MAF_INRAE=27.848;MAF_USDA=7.059
NC_035080.1	6105070	.	T	C	.	.	MAF_INRAE=46.835;MAF_USDA=38.235
NC_035080.1	6105101	.	C	A	.	.	MAF_INRAE=46.835;MAF_USDA=38.235
NC_035080.1	6105107	.	A	C	.	.	MAF_USDA=13.529
NC_035080.1	6105111	.	T	G	.	.	MAF_USDA=9.016
NC_035080.1	6105124	.	A	T	.	.	MAF_INRAE=46.835;MAF_USDA=39.412
NC_035080.1	6105158	.	C	A	.	.	MAF_USDA=1.639
NC_035080.1	6105168	.	G	A	.	.	MAF_INRAE=14.167;MAF_USDA=6.471
NC_035080.1	6105190	.	G	T	.	.	MAF_INRAE=46.835;MAF_USDA=38.235
NC_035080.1	6105215	.	C	A	.	.	MAF_USDA=1.639
NC_035080.1	6105263	.	T	C	.	.	MAF_INRAE=10.526;MAF_USDA=8.235
NC_035080.1	6105264	.	C	T	.	.	MAF_INRAE=26.316;MAF_USDA=37.647
NC_035080.1	6105265	.	C	T	.	.	MAF_USDA=37.647
NC_035080.1	6105266	.	C	T	.	.	MAF_USDA=42.353
NC_035080.1	6105293	.	T	C	.	.	MAF_INRAE=15.789;MAF_USDA=31.176
NC_035080.1	6105327	.	A	G	.	.	MAF_INRAE=26.316;MAF_USDA=38.824
NC_035080.1	6105329	.	C	G	.	.	MAF_USDA=38.235
NC_035080.1	6105330	.	C	T	.	.	MAF_USDA=38.235
NC_035080.1	6105340	.	G	C	.	.	MAF_INRAE=26.316;MAF_USDA=38.235
NC_035080.1	6105353	.	C	T	.	.	MAF_INRAE=26.316;MAF_USDA=38.235
NC_035080.1	6105390	.	C	T	.	.	MAF_USDA=11.765
NC_035080.1	6105436	.	G	T	.	.	MAF_INRAE=42.105;MAF_USDA=38.824
NC_035080.1	6105440	.	C	T	.	.	MAF_USDA=38.235
NC_035080.1	6105480	.	A	G	.	.	MAF_INRAE=26.316;MAF_USDA=38.69
NC_035080.1	6105481	.	C	T	.	.	MAF_USDA=1.667
NC_035080.1	6105685	.	G	T	.	.	MAF_USDA=7.377
NC_035080.1	6105688	.	A	T	.	.	MAF_USDA=8.197
NC_035080.1	6105694	.	A	G	.	.	MAF_USDA=18.235
NC_035080.1	6105701	.	T	A	.	.	MAF_USDA=14.706
NC_035080.1	6105705	.	A	G	.	.	MAF_USDA=2.459
NC_035080.1	6105708	.	T	G	.	.	MAF_USDA=18.75
NC_035080.1	6105718	.	G	A	.	.	MAF_USDA=8.197
NC_035080.1	6105724	.	A	G	.	.	MAF_USDA=1.639
NC_035080.1	6105726	.	G	A	.	.	MAF_USDA=31.25
NC_035080.1	6105735	.	A	T	.	.	MAF_USDA=7.059
NC_035080.1	6105756	.	A	G	.	.	MAF_USDA=36.471
NC_035080.1	6105931	.	A	G	.	.	MAF_INRAE=47.468;MAF_USDA=39.412
NC_035080.1	6105945	.	G	T	.	.	MAF_INRAE=47.468;MAF_USDA=39.412
NC_035080.1	6106043	.	G	A	.	.	MAF_USDA=8.235
NC_035080.1	6106071	.	G	T	.	.	MAF_INRAE=46.835;MAF_USDA=39.412
NC_035080.1	6106100	.	A	C	.	.	MAF_INRAE=5.263
NC_035080.1	6106101	.	A	C	.	.	MAF_INRAE=29.167;MAF_USDA=40.588
NC_035080.1	6106189	.	T	G	.	.	MAF_INRAE=14.167;MAF_USDA=9.412
NC_035080.1	6106190	.	G	T	.	.	MAF_INRAE=27.215;MAF_USDA=6.471
NC_035080.1	6106206	.	T	A	.	.	MAF_USDA=6.557
NC_035080.1	6106235	.	C	T	.	.	MAF_USDA=1.639
NC_035080.1	6106274	.	T	G	.	.	MAF_INRAE=46.835;MAF_USDA=38.235
NC_035080.1	6106407	.	G	A	.	.	MAF_INRAE=46.835;MAF_USDA=40.0
NC_035080.1	6106454	.	A	T	.	.	MAF_USDA=4.098
NC_035080.1	6106455	.	C	T	.	.	MAF_USDA=4.098
NC_035080.1	6106463	.	A	G	.	.	MAF_INRAE=47.468;MAF_USDA=40.588
NC_035080.1	6106520	.	C	A	.	.	MAF_USDA=1.639
NC_035080.1	6106540	.	T	G	.	.	MAF_USDA=2.459
NC_035080.1	6106596	.	C	T	.	.	MAF_USDA=2.459
NC_035080.1	6106597	.	G	T	.	.	MAF_USDA=2.459
NC_035080.1	6106608	.	G	A	.	.	MAF_USDA=1.639
NC_035080.1	6106629	.	G	T	.	.	MAF_INRAE=17.722;MAF_USDA=10.588
NC_035080.1	6106660	.	A	T	.	.	MAF_INRAE=7.595
NC_035080.1	6106694	.	A	C	.	.	MAF_USDA=2.459
NC_035080.1	6106695	.	T	C	.	.	MAF_USDA=2.459
NC_035080.1	6106717	.	T	C	.	.	MAF_USDA=4.918
NC_035080.1	6106777	.	G	A	.	.	MAF_INRAE=46.203;MAF_USDA=39.412
NC_035080.1	6106784	.	T	C	.	.	MAF_INRAE=7.595;MAF_USDA=18.824
NC_035080.1	6106822	.	A	G	.	.	MAF_USDA=14.118
NC_035080.1	6106824	.	A	C	.	.	MAF_USDA=19.412
NC_035080.1	6106841	.	A	C	.	.	MAF_USDA=14.706
NC_035080.1	6106904	.	T	C	.	.	MAF_INRAE=14.167;MAF_USDA=4.118
NC_035080.1	6106981	.	T	A	.	.	MAF_INRAE=17.722;MAF_USDA=33.333
NC_035080.1	6107024	.	C	T	.	.	MAF_USDA=7.647
NC_035080.1	6107068	.	T	A	.	.	MAF_USDA=4.098
NC_035080.1	6107112	.	A	G	.	.	MAF_USDA=1.639
NC_035080.1	6107133	.	A	T	.	.	MAF_USDA=16.667
NC_035080.1	6107140	.	G	T	.	.	MAF_INRAE=34.81;MAF_USDA=19.412
NC_035080.1	6107215	.	A	C	.	.	MAF_INRAE=34.81;MAF_USDA=20.0
NC_035080.1	6107225	.	T	G	.	.	MAF_INRAE=17.089;MAF_USDA=10.0
NC_035080.1	6107228	.	A	C	.	.	MAF_USDA=2.459
NC_035080.1	6107234	.	C	G	.	.	MAF_USDA=6.557
NC_035080.1	6107313	.	C	T	.	.	MAF_USDA=2.459
NC_035080.1	6107351	.	C	A	.	.	MAF_INRAE=27.848;MAF_USDA=27.059
NC_035080.1	6107394	.	C	G	.	.	MAF_INRAE=17.722;MAF_USDA=10.0
NC_035080.1	6107452	.	C	A	.	.	MAF_USDA=1.639
NC_035080.1	6107516	.	A	C	.	.	MAF_USDA=4.098
NC_035080.1	6107540	.	T	C	.	.	MAF_INRAE=14.167;MAF_USDA=22.941
NC_035080.1	6107571	.	G	T	.	.	MAF_INRAE=17.089;MAF_USDA=8.235
NC_035080.1	6107585	.	G	A	.	.	MAF_USDA=3.279
NC_035080.1	6107586	.	T	C	.	.	MAF_INRAE=33.333;MAF_USDA=30.0
NC_035080.1	6107630	.	T	G	.	.	MAF_INRAE=29.114;MAF_USDA=27.647
NC_035080.1	6107637	.	G	A	.	.	MAF_INRAE=17.089;MAF_USDA=8.235
NC_035080.1	6107638	.	C	T	.	.	MAF_INRAE=35.0;MAF_USDA=27.059
NC_035080.1	6107646	.	A	T	.	.	MAF_INRAE=10.526;MAF_USDA=12.5
NC_035080.1	6107659	.	C	A	.	.	MAF_INRAE=27.848;MAF_USDA=28.235
NC_035080.1	6107708	.	C	A	.	.	MAF_INRAE=28.481;MAF_USDA=27.059
NC_035080.1	6107796	.	C	T	.	.	MAF_INRAE=27.848;MAF_USDA=26.471
NC_035080.1	6107815	.	T	A	.	.	MAF_USDA=1.639
NC_035080.1	6107881	.	C	A	.	.	MAF_INRAE=27.848;MAF_USDA=26.471
NC_035080.1	6107884	.	T	G	.	.	MAF_USDA=2.459
NC_035080.1	6108014	.	G	A	.	.	MAF_INRAE=14.167;MAF_USDA=23.529
NC_035080.1	6108053	.	C	T	.	.	MAF_USDA=1.639
NC_035080.1	6108089	.	C	T	.	.	MAF_INRAE=27.848;MAF_USDA=25.882
NC_035080.1	6108124	.	A	C	.	.	MAF_INRAE=27.848;MAF_USDA=25.882
NC_035080.1	6108139	.	A	G	.	.	MAF_USDA=2.459
NC_035080.1	6108143	.	T	A	.	.	MAF_INRAE=27.848;MAF_USDA=25.882
NC_035080.1	6108153	.	C	T	.	.	MAF_INRAE=27.848;MAF_USDA=25.882
NC_035080.1	6108280	.	C	G	.	.	MAF_INRAE=28.481;MAF_USDA=25.882
NC_035080.1	6108281	.	C	T	.	.	MAF_INRAE=34.167;MAF_USDA=25.882
NC_035080.1	6108400	.	T	C	.	.	MAF_USDA=8.197
NC_035080.1	6108489	.	C	A	.	.	MAF_INRAE=14.167;MAF_USDA=22.353
NC_035080.1	6108496	.	C	G	.	.	MAF_INRAE=27.848;MAF_USDA=12.5
NC_035080.1	6108497	.	T	A	.	.	MAF_INRAE=33.333;MAF_USDA=25.882
NC_035080.1	6108504	.	G	T	.	.	MAF_INRAE=27.848;MAF_USDA=25.882
NC_035080.1	6108521	.	T	G	.	.	MAF_INRAE=27.848;MAF_USDA=26.471
NC_035080.1	6108596	.	A	T	.	.	MAF_INRAE=1.667
NC_035080.1	6110632	.	A	C	.	.	MAF_USDA=1.639
NC_035080.1	6110639	.	T	C	.	.	MAF_INRAE=10.526;MAF_USDA=26.471
NC_035080.1	6110691	.	G	C	.	.	MAF_USDA=7.647
NC_035080.1	6110694	.	T	G	.	.	MAF_USDA=26.471
NC_035080.1	6110706	.	A	T	.	.	MAF_INRAE=15.0;MAF_USDA=3.529
NC_035080.1	6110762	.	C	G	.	.	MAF_USDA=3.279
NC_035080.1	6110775	.	A	T	.	.	MAF_INRAE=27.848;MAF_USDA=28.235
NC_035080.1	6110805	.	C	T	.	.	MAF_INRAE=28.481;MAF_USDA=28.824
NC_035080.1	6110825	.	C	A	.	.	MAF_INRAE=28.481;MAF_USDA=27.059
NC_035080.1	6110828	.	T	G	.	.	MAF_INRAE=6.667;MAF_USDA=18.852
NC_035080.1	6110838	.	A	T	.	.	MAF_INRAE=28.481;MAF_USDA=27.059
NC_035080.1	6110864	.	C	A	.	.	MAF_INRAE=28.481;MAF_USDA=27.059
NC_035080.1	6110870	.	G	A	.	.	MAF_INRAE=28.481;MAF_USDA=27.059
NC_035080.1	6110911	.	C	A	.	.	MAF_USDA=8.333
NC_035080.1	6110918	.	C	T	.	.	MAF_USDA=1.639
NC_035080.1	6110942	.	G	A	.	.	MAF_USDA=23.529
NC_035080.1	6110974	.	T	C	.	.	MAF_INRAE=46.203;MAF_USDA=47.647
NC_035080.1	6110984	.	A	T	.	.	MAF_USDA=9.016
NC_035080.1	6110985	.	T	A	.	.	MAF_USDA=18.235
NC_035080.1	6110986	.	T	A	.	.	MAF_INRAE=46.667;MAF_USDA=43.529
NC_035080.1	6111029	.	T	A	.	.	MAF_USDA=22.353
NC_035080.1	6111053	.	T	G	.	.	MAF_USDA=1.639
NC_035080.1	6111086	.	C	A	.	.	MAF_INRAE=17.722;MAF_USDA=39.412
NC_035080.1	6111100	.	C	T	.	.	MAF_INRAE=47.468;MAF_USDA=17.059
NC_035080.1	6111120	.	A	G	.	.	MAF_USDA=2.459
NC_035080.1	6111151	.	G	T	.	.	MAF_INRAE=14.167;MAF_USDA=5.294
NC_035080.1	6111160	.	T	C	.	.	MAF_USDA=3.279
NC_035080.1	6111162	.	T	C	.	.	MAF_USDA=2.459
NC_035080.1	6111169	.	C	T	.	.	MAF_USDA=1.639
NC_035080.1	6111198	.	C	T	.	.	MAF_INRAE=25.949;MAF_USDA=26.471
NC_035080.1	6111249	.	C	T	.	.	MAF_INRAE=33.544;MAF_USDA=21.176
NC_035080.1	6111273	.	T	A	.	.	MAF_INRAE=48.734;MAF_USDA=16.667
NC_035080.1	6111276	.	T	G	.	.	MAF_INRAE=17.722;MAF_USDA=22.917
NC_035080.1	6111350	.	A	G	.	.	MAF_INRAE=48.101;MAF_USDA=18.235
NC_035080.1	6111490	.	C	T	.	.	MAF_USDA=4.918
NC_035080.1	6111515	.	G	A	.	.	MAF_USDA=7.377
NC_035080.1	6111518	.	C	G	.	.	MAF_USDA=7.377
NC_035080.1	6111525	.	C	T	.	.	MAF_INRAE=9.494;MAF_USDA=20.833
NC_035080.1	6111562	.	C	T	.	.	MAF_USDA=9.016
NC_035080.1	6111566	.	T	C	.	.	MAF_USDA=9.016
NC_035080.1	6111570	.	C	A	.	.	MAF_INRAE=15.0;MAF_USDA=49.412
NC_035080.1	6111581	.	C	G	.	.	MAF_INRAE=15.0;MAF_USDA=48.235
NC_035080.1	6111590	.	G	A	.	.	MAF_USDA=9.016
NC_035080.1	6111595	.	A	G	.	.	MAF_USDA=18.033
NC_035080.1	6111604	.	G	A	.	.	MAF_USDA=2.459
NC_035080.1	6111621	.	C	T	.	.	MAF_USDA=4.918
NC_035080.1	6111623	.	C	T	.	.	MAF_USDA=4.918
NC_035080.1	6111631	.	G	A	.	.	MAF_USDA=11.176
NC_035080.1	6111633	.	G	A	.	.	MAF_USDA=3.279
NC_035080.1	6111635	.	C	T	.	.	MAF_USDA=3.279
NC_035080.1	6111645	.	C	G	.	.	MAF_USDA=15.574
NC_035080.1	6111646	.	C	T	.	.	MAF_USDA=2.459
NC_035080.1	6111647	.	G	A	.	.	MAF_INRAE=31.646;MAF_USDA=35.882
NC_035080.1	6111791	.	C	T	.	.	MAF_USDA=1.639
NC_035080.1	6111814	.	C	G	.	.	MAF_USDA=20.833
NC_035080.1	6111844	.	T	C	.	.	MAF_USDA=2.5
NC_035080.1	6111850	.	C	T	.	.	MAF_USDA=2.5
NC_035080.1	6111857	.	T	G	.	.	MAF_USDA=2.5
NC_035080.1	6111873	.	C	G	.	.	MAF_USDA=7.143
NC_035080.1	6111885	.	C	T	.	.	MAF_USDA=3.279
NC_035080.1	6111903	.	T	C	.	.	MAF_USDA=38.824
NC_035080.1	6113276	.	G	C	.	.	MAF_USDA=5.932
NC_035080.1	6113301	.	G	T	.	.	MAF_USDA=10.87
NC_035080.1	6113460	.	C	T	.	.	MAF_USDA=7.377
NC_035080.1	6113499	.	A	G	.	.	MAF_INRAE=5.0
NC_035080.1	6113517	.	C	A	.	.	MAF_INRAE=3.165;MAF_USDA=4.706
NC_035080.1	6113522	.	A	G	.	.	MAF_INRAE=20.0;MAF_USDA=45.294
NC_035080.1	6113540	.	T	C	.	.	MAF_INRAE=20.833;MAF_USDA=42.353
NC_035080.1	6113556	.	T	C	.	.	MAF_USDA=1.639
NC_035080.1	6113578	.	A	C	.	.	MAF_INRAE=2.5
NC_035080.1	6113584	.	T	C	.	.	MAF_USDA=4.098
NC_035080.1	6113585	.	T	A	.	.	MAF_USDA=4.098
NC_035080.1	6113626	.	A	T	.	.	MAF_INRAE=17.722;MAF_USDA=33.333
NC_035080.1	6113649	.	A	G	.	.	MAF_USDA=12.941
NC_035080.1	6113652	.	C	T	.	.	MAF_USDA=3.529
NC_035080.1	6113714	.	C	A	.	.	MAF_USDA=23.529
NC_035080.1	6113793	.	A	G	.	.	MAF_INRAE=31.013;MAF_USDA=31.176
NC_035080.1	6113852	.	G	A	.	.	MAF_USDA=1.639
NC_035080.1	6113883	.	C	G	.	.	MAF_INRAE=3.333
NC_035080.1	6113884	.	G	A	.	.	MAF_INRAE=33.544;MAF_USDA=23.77
NC_035080.1	6113929	.	C	T	.	.	MAF_INRAE=15.833
NC_035080.1	6113950	.	G	T	.	.	MAF_INRAE=16.667;MAF_USDA=8.197
NC_035080.1	6113957	.	T	C	.	.	MAF_INRAE=46.667
NC_035080.1	6113961	.	C	T	.	.	MAF_INRAE=20.0
NC_035080.1	6113981	.	A	T	.	.	MAF_USDA=2.459
NC_035080.1	6114007	.	C	T	.	.	MAF_INRAE=1.667
NC_035080.1	6114012	.	C	A	.	.	MAF_INRAE=9.167
NC_035080.1	6114024	.	C	T	.	.	MAF_INRAE=30.0
NC_035080.1	6114034	.	G	T	.	.	MAF_USDA=3.279
NC_035080.1	6114040	.	G	T	.	.	MAF_USDA=2.459
NC_035080.1	6114047	.	G	A	.	.	MAF_INRAE=27.5;MAF_USDA=21.765
NC_035080.1	6114069	.	G	A	.	.	MAF_USDA=16.393
NC_035080.1	6114137	.	A	G	.	.	MAF_INRAE=5.263;MAF_USDA=12.941
NC_035080.1	6114255	.	A	C	.	.	MAF_INRAE=8.333
NC_035080.1	6114332	.	T	A	.	.	MAF_INRAE=5.263;MAF_USDA=2.459
NC_035080.1	6114384	.	G	T	.	.	MAF_USDA=1.639
NC_035080.1	6114393	.	A	G	.	.	MAF_INRAE=44.937;MAF_USDA=24.706
NC_035080.1	6114449	.	C	T	.	.	MAF_USDA=1.639
NC_035080.1	6114484	.	A	T	.	.	MAF_INRAE=35.443;MAF_USDA=26.471
NC_035080.1	6114491	.	G	T	.	.	MAF_INRAE=35.443;MAF_USDA=20.588
NC_035080.1	6114498	.	A	C	.	.	MAF_INRAE=35.443;MAF_USDA=25.882
NC_035080.1	6114513	.	C	T	.	.	MAF_USDA=4.918
NC_035080.1	6114566	.	T	C	.	.	MAF_INRAE=18.333
NC_035080.1	6114596	.	T	C	.	.	MAF_INRAE=34.81;MAF_USDA=20.0
NC_035080.1	6114613	.	G	C	.	.	MAF_INRAE=14.167;MAF_USDA=4.118
NC_035080.1	6114632	.	A	C	.	.	MAF_INRAE=35.443;MAF_USDA=26.471
NC_035080.1	6114948	.	C	T	.	.	MAF_INRAE=17.722;MAF_USDA=28.824
NC_035080.1	6114955	.	A	C	.	.	MAF_INRAE=42.105;MAF_USDA=20.833
NC_035080.1	6115015	.	T	C	.	.	MAF_INRAE=42.105;MAF_USDA=25.294
NC_035080.1	6115017	.	G	T	.	.	MAF_USDA=25.294
NC_035080.1	6115028	.	G	A	.	.	MAF_USDA=4.918
NC_035080.1	6115044	.	A	C	.	.	MAF_USDA=4.918
NC_035080.1	6115050	.	G	A	.	.	MAF_USDA=4.098
NC_035080.1	6115075	.	T	A	.	.	MAF_USDA=5.738
NC_035080.1	6115080	.	A	G	.	.	MAF_USDA=5.833
NC_035080.1	6115082	.	A	C	.	.	MAF_USDA=4.167
NC_035080.1	6115085	.	C	G	.	.	MAF_USDA=2.5
NC_035080.1	6115831	.	G	A	.	.	MAF_USDA=21.765
NC_035080.1	6115843	.	C	T	.	.	MAF_INRAE=21.053;MAF_USDA=17.647
NC_035080.1	6115852	.	C	T	.	.	MAF_USDA=22.941
NC_035080.1	6115866	.	A	G	.	.	MAF_USDA=1.639
NC_035080.1	6115876	.	T	C	.	.	MAF_USDA=1.639
NC_035080.1	6115877	.	G	T	.	.	MAF_USDA=1.639
NC_035080.1	6115901	.	T	C	.	.	MAF_INRAE=42.105;MAF_USDA=22.619
NC_035080.1	6115910	.	T	G	.	.	MAF_INRAE=42.105;MAF_USDA=25.0
NC_035080.1	6115923	.	G	A	.	.	MAF_USDA=1.667
NC_035080.1	6115928	.	T	C	.	.	MAF_INRAE=42.105;MAF_USDA=25.0
NC_035080.1	6115947	.	G	A	.	.	MAF_INRAE=42.105;MAF_USDA=25.595
NC_035080.1	6116074	.	C	A	.	.	MAF_INRAE=42.105;MAF_USDA=27.381
NC_035080.1	6116108	.	G	C	.	.	MAF_INRAE=42.105;MAF_USDA=26.786
NC_035080.1	6116157	.	C	T	.	.	MAF_USDA=2.381
NC_035080.1	6116183	.	T	A	.	.	MAF_USDA=2.5
NC_035080.1	6116215	.	G	T	.	.	MAF_INRAE=42.105;MAF_USDA=30.833
NC_035080.1	6116276	.	G	A	.	.	MAF_USDA=6.548
NC_035080.1	6116287	.	C	T	.	.	MAF_USDA=2.5
NC_035080.1	6116397	.	T	G	.	.	MAF_USDA=20.833
NC_035080.1	6116469	.	G	C	.	.	MAF_USDA=41.071
NC_035080.1	6116525	.	T	C	.	.	MAF_USDA=26.786
NC_035080.1	6116584	.	T	A	.	.	MAF_USDA=6.25
NC_035080.1	6116854	.	T	A	.	.	MAF_INRAE=15.789
NC_035080.1	6116867	.	A	G	.	.	MAF_INRAE=21.053;MAF_USDA=6.667
NC_035080.1	6116899	.	G	A	.	.	MAF_INRAE=36.842;MAF_USDA=50.0
NC_035080.1	6116905	.	T	C	.	.	MAF_INRAE=36.842;MAF_USDA=39.881
NC_035080.1	6116946	.	A	G	.	.	MAF_INRAE=36.842;MAF_USDA=40.476
NC_035080.1	6117008	.	G	A	.	.	MAF_INRAE=36.842;MAF_USDA=41.071
NC_035080.1	6117031	.	G	A	.	.	MAF_INRAE=15.789;MAF_USDA=10.0
NC_035080.1	6117071	.	G	A	.	.	MAF_USDA=2.5
NC_035080.1	6117080	.	C	A	.	.	MAF_INRAE=15.789;MAF_USDA=40.476
NC_035080.1	6117092	.	G	A	.	.	MAF_INRAE=21.053;MAF_USDA=16.071
NC_035080.1	6117227	.	T	A	.	.	MAF_INRAE=21.053;MAF_USDA=8.333
NC_035080.1	6117495	.	G	C	.	.	MAF_INRAE=21.053;MAF_USDA=8.197
NC_035080.1	6117575	.	A	G	.	.	MAF_USDA=2.5
NC_035080.1	6117715	.	T	C	.	.	MAF_INRAE=15.789;MAF_USDA=35.294
NC_035080.1	6117777	.	T	A	.	.	MAF_USDA=16.667
NC_035080.1	6117823	.	A	T	.	.	MAF_USDA=2.5
NC_035080.1	6117824	.	T	G	.	.	MAF_USDA=2.5
NC_035080.1	6117835	.	A	G	.	.	MAF_USDA=2.5
NC_035080.1	6117891	.	C	A	.	.	MAF_INRAE=39.474;MAF_USDA=47.917
NC_035080.1	6117999	.	G	T	.	.	MAF_USDA=4.167
NC_035080.1	6118052	.	G	A	.	.	MAF_USDA=2.459
NC_035080.1	6118053	.	G	A	.	.	MAF_USDA=1.639
NC_035080.1	6118125	.	G	A	.	.	MAF_USDA=3.529
NC_035080.1	6118187	.	C	T	.	.	MAF_USDA=3.571
NC_035080.1	6118338	.	C	T	.	.	MAF_USDA=1.667
NC_035080.1	6118400	.	G	A	.	.	MAF_INRAE=42.105;MAF_USDA=8.434
NC_035080.1	6118410	.	A	C	.	.	MAF_USDA=1.695
NC_035080.1	6118467	.	A	T	.	.	MAF_USDA=2.5
NC_035080.1	6118471	.	C	T	.	.	MAF_INRAE=15.789
NC_035080.1	6118532	.	C	T	.	.	MAF_USDA=2.5
NC_035080.1	6118651	.	T	G	.	.	MAF_INRAE=36.842;MAF_USDA=40.476
NC_035080.1	6118757	.	G	A	.	.	MAF_INRAE=36.842;MAF_USDA=35.714
NC_035080.1	6118802	.	C	G	.	.	MAF_INRAE=15.789;MAF_USDA=31.548
NC_035080.1	6118943	.	G	A	.	.	MAF_INRAE=36.842;MAF_USDA=41.667
NC_035080.1	6118960	.	G	A	.	.	MAF_INRAE=15.789;MAF_USDA=11.667
NC_035080.1	6118988	.	G	A	.	.	MAF_USDA=7.5
NC_035080.1	6119003	.	T	C	.	.	MAF_USDA=4.167
NC_035080.1	6119058	.	A	C	.	.	MAF_USDA=1.667
NC_035080.1	6119077	.	G	A	.	.	MAF_USDA=1.667
NC_035080.1	6119193	.	G	A	.	.	MAF_INRAE=36.842;MAF_USDA=36.31
NC_035080.1	6119207	.	T	G	.	.	MAF_INRAE=36.842;MAF_USDA=36.31
NC_035080.1	6119212	.	C	T	.	.	MAF_INRAE=21.053;MAF_USDA=17.262
NC_035080.1	6119222	.	G	C	.	.	MAF_INRAE=36.842;MAF_USDA=36.31
NC_035080.1	6119238	.	G	C	.	.	MAF_USDA=1.667
NC_035080.1	6119288	.	G	C	.	.	MAF_USDA=43.75
NC_035080.1	6119324	.	G	A	.	.	MAF_USDA=10.417
NC_035080.1	6119445	.	T	C	.	.	MAF_USDA=11.31
NC_035080.1	6119453	.	A	T	.	.	MAF_INRAE=36.842;MAF_USDA=36.31
NC_035080.1	6119460	.	T	C	.	.	MAF_INRAE=36.842;MAF_USDA=30.952
NC_035080.1	6119467	.	T	G	.	.	MAF_INRAE=21.053;MAF_USDA=25.595
NC_035080.1	6119484	.	A	C	.	.	MAF_INRAE=36.842;MAF_USDA=36.905
NC_035080.1	6119491	.	G	T	.	.	MAF_USDA=4.167
NC_035080.1	6119549	.	G	A	.	.	MAF_INRAE=36.842;MAF_USDA=37.5
NC_035080.1	6119566	.	C	T	.	.	MAF_INRAE=36.842;MAF_USDA=37.5
NC_035080.1	6119618	.	T	G	.	.	MAF_INRAE=15.789;MAF_USDA=43.75
NC_035080.1	6119637	.	G	A	.	.	MAF_INRAE=42.105;MAF_USDA=8.929
NC_035080.1	6119664	.	G	T	.	.	MAF_INRAE=36.842;MAF_USDA=37.952
NC_035080.1	6119705	.	G	A	.	.	MAF_USDA=3.448
NC_035080.1	6119720	.	T	C	.	.	MAF_INRAE=36.842;MAF_USDA=38.095
NC_035080.1	6119732	.	A	C	.	.	MAF_INRAE=15.789;MAF_USDA=33.929
NC_035080.1	6119774	.	C	T	.	.	MAF_INRAE=36.842;MAF_USDA=39.286
NC_035080.1	6119829	.	G	T	.	.	MAF_USDA=2.5
NC_035080.1	6119998	.	T	G	.	.	MAF_INRAE=36.842;MAF_USDA=40.361
NC_035080.1	6120006	.	G	A	.	.	MAF_USDA=13.69
NC_035080.1	6120017	.	G	A	.	.	MAF_INRAE=36.842;MAF_USDA=39.286
NC_035080.1	6120018	.	G	A	.	.	MAF_USDA=38.095
NC_035080.1	6120058	.	A	G	.	.	MAF_USDA=3.333
NC_035080.1	6120063	.	T	A	.	.	MAF_USDA=5.833
NC_035080.1	6120086	.	A	G	.	.	MAF_USDA=5.952
NC_035080.1	6120089	.	A	G	.	.	MAF_USDA=5.357
NC_035080.1	6120095	.	A	C	.	.	MAF_USDA=5.0
NC_035080.1	6120133	.	A	C	.	.	MAF_USDA=16.667
NC_035080.1	6120136	.	A	C	.	.	MAF_USDA=5.952
NC_035080.1	6120161	.	T	G	.	.	MAF_USDA=9.524
NC_035080.1	6120163	.	C	T	.	.	MAF_USDA=10.119
NC_035080.1	6120177	.	G	T	.	.	MAF_USDA=8.929
NC_035080.1	6120179	.	A	T	.	.	MAF_INRAE=36.842;MAF_USDA=46.429
NC_035080.1	6120199	.	T	C	.	.	MAF_INRAE=15.789;MAF_USDA=38.095
NC_035080.1	6120223	.	T	G	.	.	MAF_USDA=8.929
NC_035080.1	6120261	.	G	T	.	.	MAF_USDA=43.75
NC_035080.1	6120282	.	C	G	.	.	MAF_USDA=40.964
NC_035080.1	6120308	.	T	G	.	.	MAF_INRAE=36.842;MAF_USDA=38.554
NC_035080.1	6120321	.	C	A	.	.	MAF_USDA=43.373
NC_035080.1	6120338	.	T	A	.	.	MAF_USDA=3.39
NC_035080.1	6120380	.	C	A	.	.	MAF_INRAE=36.842
NC_035080.1	6120499	.	A	G	.	.	MAF_INRAE=42.105
NC_035080.1	6120557	.	A	G	.	.	MAF_USDA=10.0
NC_035080.1	6120571	.	T	C	.	.	MAF_USDA=3.333
NC_035080.1	6120600	.	T	C	.	.	MAF_USDA=5.833
NC_035080.1	6120608	.	T	A	.	.	MAF_USDA=45.833
NC_035080.1	6120632	.	C	T	.	.	MAF_USDA=42.262
NC_035080.1	6120671	.	G	A	.	.	MAF_USDA=7.5
NC_035080.1	6120674	.	G	T	.	.	MAF_USDA=3.333
NC_035080.1	6120706	.	G	T	.	.	MAF_USDA=6.667
NC_035080.1	6120722	.	G	A	.	.	MAF_USDA=1.667
NC_035080.1	6120730	.	G	A	.	.	MAF_USDA=29.167
NC_035080.1	6120750	.	C	G	.	.	MAF_USDA=6.667
NC_035080.1	6120771	.	T	G	.	.	MAF_USDA=3.333
NC_035080.1	6120780	.	A	C	.	.	MAF_USDA=6.667
NC_035080.1	6120781	.	T	C	.	.	MAF_INRAE=36.842
NC_035080.1	6120788	.	C	T	.	.	MAF_USDA=7.5
NC_035080.1	6120789	.	G	A	.	.	MAF_USDA=4.167
NC_035080.1	6120802	.	C	A	.	.	MAF_USDA=7.5
NC_035080.1	6120845	.	G	T	.	.	MAF_INRAE=36.842
NC_035080.1	6120914	.	G	A	.	.	MAF_INRAE=36.842;MAF_USDA=37.952
NC_035080.1	6120978	.	G	A	.	.	MAF_INRAE=15.789;MAF_USDA=31.548
NC_035080.1	6121045	.	C	A	.	.	MAF_USDA=1.786
NC_035080.1	6121073	.	C	A	.	.	MAF_USDA=25.0
NC_035080.1	6121183	.	A	C	.	.	MAF_INRAE=36.842;MAF_USDA=38.095
NC_035080.1	6121188	.	A	T	.	.	MAF_USDA=6.667
NC_035080.1	6121252	.	T	G	.	.	MAF_INRAE=36.842;MAF_USDA=38.095
NC_035080.1	6121253	.	A	T	.	.	MAF_INRAE=15.789;MAF_USDA=35.417
NC_035080.1	6121257	.	C	A	.	.	MAF_USDA=3.333
NC_035080.1	6121266	.	A	T	.	.	MAF_USDA=3.333
NC_035080.1	6121287	.	A	T	.	.	MAF_INRAE=36.842;MAF_USDA=38.095
NC_035080.1	6121290	.	C	A	.	.	MAF_USDA=7.5
NC_035080.1	6121357	.	T	G	.	.	MAF_INRAE=36.842;MAF_USDA=37.5
NC_035080.1	6121416	.	C	T	.	.	MAF_USDA=1.667
NC_035080.1	6121439	.	A	G	.	.	MAF_USDA=1.667
NC_035080.1	6121443	.	T	G	.	.	MAF_INRAE=36.842;MAF_USDA=38.095
NC_035080.1	6121482	.	G	T	.	.	MAF_INRAE=36.842;MAF_USDA=37.5
NC_035080.1	6121523	.	C	T	.	.	MAF_USDA=2.5
NC_035080.1	6121530	.	C	G	.	.	MAF_INRAE=36.842;MAF_USDA=36.145
NC_035080.1	6121555	.	A	C	.	.	MAF_USDA=3.614
NC_035080.1	6121626	.	C	A	.	.	MAF_INRAE=36.842;MAF_USDA=42.857
NC_035080.1	6121699	.	A	C	.	.	MAF_INRAE=36.842;MAF_USDA=37.5
NC_035080.1	6121786	.	C	G	.	.	MAF_INRAE=36.842;MAF_USDA=41.071
NC_035080.1	6121815	.	C	T	.	.	MAF_USDA=3.333
NC_035080.1	6121853	.	T	G	.	.	MAF_INRAE=36.842;MAF_USDA=38.095
NC_035080.1	6121990	.	G	A	.	.	MAF_INRAE=36.842
NC_035080.1	6122171	.	G	T	.	.	MAF_INRAE=36.842;MAF_USDA=45.833
NC_035080.1	6122181	.	G	T	.	.	MAF_INRAE=36.842;MAF_USDA=37.5
NC_035080.1	6122192	.	G	T	.	.	MAF_USDA=1.667
NC_035080.1	6122210	.	T	C	.	.	MAF_INRAE=36.842;MAF_USDA=37.952
NC_035080.1	6122245	.	A	C	.	.	MAF_INRAE=36.842;MAF_USDA=46.386
NC_035080.1	6122246	.	G	T	.	.	MAF_USDA=22.917
NC_035080.1	6122292	.	T	C	.	.	MAF_USDA=37.5
NC_035080.1	6122296	.	A	C	.	.	MAF_USDA=7.229
NC_035080.1	6122303	.	A	G	.	.	MAF_USDA=8.929
NC_035080.1	6122309	.	G	T	.	.	MAF_USDA=20.833
NC_035080.1	6122313	.	A	G	.	.	MAF_USDA=37.5
NC_035080.1	6122315	.	T	A	.	.	MAF_USDA=35.417
NC_035080.1	6122318	.	C	T	.	.	MAF_INRAE=15.789
NC_035080.1	6122336	.	A	G	.	.	MAF_USDA=2.5
NC_035080.1	6122346	.	A	C	.	.	MAF_USDA=8.333
NC_035080.1	6122347	.	T	C	.	.	MAF_USDA=8.333
NC_035080.1	6122348	.	A	C	.	.	MAF_USDA=20.833
NC_035080.1	6122358	.	A	T	.	.	MAF_INRAE=5.263;MAF_USDA=45.833
NC_035080.1	6122362	.	T	A	.	.	MAF_USDA=7.738
NC_035080.1	6122364	.	T	A	.	.	MAF_USDA=31.25
NC_035080.1	6122395	.	G	T	.	.	MAF_USDA=9.639
NC_035080.1	6122450	.	T	G	.	.	MAF_INRAE=15.789;MAF_USDA=11.667
NC_035080.1	6122468	.	G	A	.	.	MAF_INRAE=5.263
NC_035080.1	6122487	.	A	T	.	.	MAF_INRAE=36.842;MAF_USDA=39.759
NC_035080.1	6122558	.	C	T	.	.	MAF_USDA=3.333
NC_035080.1	6122574	.	A	G	.	.	MAF_INRAE=36.842;MAF_USDA=47.917
NC_035080.1	6122596	.	A	C	.	.	MAF_INRAE=36.842;MAF_USDA=42.262
NC_035080.1	6122635	.	G	A	.	.	MAF_USDA=12.5
NC_035080.1	6122650	.	A	G	.	.	MAF_INRAE=36.842;MAF_USDA=38.095
NC_035080.1	6122658	.	G	A	.	.	MAF_INRAE=36.842;MAF_USDA=37.647
NC_035080.1	6122707	.	C	T	.	.	MAF_INRAE=36.842;MAF_USDA=38.095
NC_035080.1	6122708	.	G	A	.	.	MAF_INRAE=15.789;MAF_USDA=33.333
NC_035080.1	6122723	.	G	A	.	.	MAF_INRAE=36.842;MAF_USDA=38.095
NC_035080.1	6122732	.	T	G	.	.	MAF_USDA=2.5
NC_035080.1	6122749	.	C	A	.	.	MAF_INRAE=21.053;MAF_USDA=7.5
NC_035080.1	6122765	.	T	C	.	.	MAF_USDA=1.667
NC_035080.1	6122861	.	C	T	.	.	MAF_USDA=2.5
NC_035080.1	6122900	.	T	G	.	.	MAF_USDA=3.571
NC_035080.1	6122931	.	T	C	.	.	MAF_INRAE=21.053;MAF_USDA=16.071
NC_035080.1	6122988	.	A	G	.	.	MAF_USDA=3.529
NC_035080.1	6123021	.	A	G	.	.	MAF_USDA=6.667
NC_035080.1	6123031	.	T	C	.	.	MAF_USDA=1.667
NC_035080.1	6123032	.	A	C	.	.	MAF_USDA=3.333
NC_035080.1	6123071	.	T	C	.	.	MAF_INRAE=5.263;MAF_USDA=13.095
NC_035080.1	6123075	.	A	G	.	.	MAF_USDA=10.417
NC_035080.1	6123080	.	C	A	.	.	MAF_USDA=14.583
NC_035080.1	6123086	.	C	A	.	.	MAF_USDA=4.167
NC_035080.1	6123090	.	A	T	.	.	MAF_USDA=10.417
NC_035080.1	6123103	.	G	C	.	.	MAF_USDA=6.25
NC_035080.1	6123214	.	C	T	.	.	MAF_INRAE=36.842;MAF_USDA=39.759
NC_035080.1	6123274	.	G	T	.	.	MAF_INRAE=36.842;MAF_USDA=41.071
NC_035080.1	6123312	.	T	C	.	.	MAF_INRAE=36.842;MAF_USDA=37.5
NC_035080.1	6123343	.	G	T	.	.	MAF_INRAE=36.842;MAF_USDA=41.667
NC_035080.1	6123366	.	T	G	.	.	MAF_INRAE=36.842;MAF_USDA=42.857
NC_035080.1	6123466	.	C	A	.	.	MAF_USDA=1.667
NC_035080.1	6123549	.	A	G	.	.	MAF_INRAE=36.842;MAF_USDA=41.667
NC_035080.1	6123561	.	C	G	.	.	MAF_USDA=3.333
NC_035080.1	6123650	.	G	T	.	.	MAF_INRAE=36.842;MAF_USDA=41.667
NC_035080.1	6123680	.	A	T	.	.	MAF_USDA=1.667
NC_035080.1	6123686	.	C	T	.	.	MAF_INRAE=36.842;MAF_USDA=36.31
NC_035080.1	6123708	.	G	T	.	.	MAF_INRAE=36.842;MAF_USDA=38.69
NC_035080.1	6123730	.	G	T	.	.	MAF_INRAE=36.842;MAF_USDA=38.095
NC_035080.1	6123757	.	G	A	.	.	MAF_USDA=1.667
NC_035080.1	6123769	.	C	T	.	.	MAF_INRAE=36.842;MAF_USDA=39.286
NC_035080.1	6123898	.	G	T	.	.	MAF_INRAE=36.842;MAF_USDA=42.857
NC_035080.1	6123899	.	A	T	.	.	MAF_USDA=11.31
NC_035080.1	6124157	.	G	A	.	.	MAF_USDA=1.695
NC_035080.1	6124208	.	A	G	.	.	MAF_INRAE=15.789;MAF_USDA=40.476
NC_035080.1	6124211	.	G	A	.	.	MAF_USDA=1.667
NC_035080.1	6124260	.	T	G	.	.	MAF_USDA=3.614
NC_035080.1	6124265	.	T	A	.	.	MAF_INRAE=5.263;MAF_USDA=13.855
NC_035080.1	6124294	.	G	A	.	.	MAF_USDA=4.167
NC_035080.1	6124491	.	C	A	.	.	MAF_INRAE=5.263;MAF_USDA=12.353
NC_035080.1	6124691	.	A	G	.	.	MAF_INRAE=42.105;MAF_USDA=14.583
NC_035080.1	6124698	.	T	G	.	.	MAF_INRAE=36.842;MAF_USDA=47.917
NC_035080.1	6124827	.	A	T	.	.	MAF_USDA=41.667
NC_035080.1	6124858	.	T	G	.	.	MAF_USDA=1.667
NC_035080.1	6124860	.	A	G	.	.	MAF_USDA=3.333
NC_035080.1	6124904	.	C	A	.	.	MAF_USDA=3.571
NC_035080.1	6125124	.	G	A	.	.	MAF_INRAE=36.842;MAF_USDA=43.452
NC_035080.1	6125133	.	C	A	.	.	MAF_USDA=3.571
NC_035080.1	6125192	.	T	G	.	.	MAF_INRAE=15.789
NC_035080.1	6125228	.	C	A	.	.	MAF_INRAE=10.526
NC_035080.1	6125556	.	C	T	.	.	MAF_INRAE=21.053
NC_035080.1	6125662	.	G	T	.	.	MAF_INRAE=21.053
NC_035080.1	6125675	.	A	C	.	.	MAF_INRAE=18.421
NC_035080.1	6125691	.	C	T	.	.	MAF_USDA=1.695
NC_035080.1	6125720	.	A	T	.	.	MAF_USDA=3.614
NC_035080.1	6125770	.	G	A	.	.	MAF_INRAE=42.105;MAF_USDA=8.333
NC_035080.1	6125852	.	G	A	.	.	MAF_USDA=2.459
NC_035080.1	6125865	.	G	T	.	.	MAF_INRAE=5.263;MAF_USDA=1.639
NC_035080.1	6125899	.	G	A	.	.	MAF_USDA=6.557
NC_035080.1	6125924	.	A	T	.	.	MAF_USDA=3.529
NC_035080.1	6125953	.	A	C	.	.	MAF_INRAE=15.789;MAF_USDA=33.929
NC_035080.1	6125973	.	C	A	.	.	MAF_USDA=13.095
NC_035080.1	6126054	.	T	C	.	.	MAF_USDA=2.459
NC_035080.1	6126063	.	A	T	.	.	MAF_USDA=2.5
NC_035080.1	6126155	.	T	C	.	.	MAF_USDA=5.738
NC_035080.1	6126171	.	A	T	.	.	MAF_INRAE=21.053;MAF_USDA=12.941
NC_035080.1	6126190	.	A	G	.	.	MAF_USDA=3.529
NC_035080.1	6126351	.	T	A	.	.	MAF_USDA=1.667
NC_035080.1	6126415	.	T	C	.	.	MAF_USDA=2.5
NC_035080.1	6126448	.	T	G	.	.	MAF_USDA=6.667
NC_035080.1	6126467	.	A	C	.	.	MAF_USDA=2.5
NC_035080.1	6126468	.	G	A	.	.	MAF_USDA=2.5
NC_035080.1	6126469	.	A	T	.	.	MAF_USDA=2.5
NC_035080.1	6126479	.	C	T	.	.	MAF_USDA=3.571
NC_035080.1	6126516	.	G	A	.	.	MAF_USDA=2.5
NC_035080.1	6126523	.	A	C	.	.	MAF_INRAE=31.579;MAF_USDA=42.262
NC_035080.1	6126570	.	A	G	.	.	MAF_INRAE=42.105;MAF_USDA=30.952
NC_035080.1	6126689	.	G	A	.	.	MAF_INRAE=15.789;MAF_USDA=17.262
NC_035080.1	6126711	.	A	G	.	.	MAF_INRAE=15.789;MAF_USDA=17.262
NC_035080.1	6126722	.	C	G	.	.	MAF_INRAE=15.789;MAF_USDA=17.857
NC_035080.1	6126723	.	C	T	.	.	MAF_USDA=17.262
NC_035080.1	6126735	.	C	A	.	.	MAF_INRAE=5.263;MAF_USDA=16.071
NC_035080.1	6126739	.	C	T	.	.	MAF_INRAE=42.105;MAF_USDA=13.69
NC_035080.1	6126745	.	G	A	.	.	MAF_INRAE=42.105;MAF_USDA=14.881
NC_035080.1	6126798	.	A	G	.	.	MAF_INRAE=21.053;MAF_USDA=41.071
NC_035080.1	6126847	.	C	A	.	.	MAF_USDA=6.667
NC_035080.1	6126901	.	G	C	.	.	MAF_INRAE=42.105;MAF_USDA=32.143
NC_035080.1	6126941	.	A	G	.	.	MAF_INRAE=21.053;MAF_USDA=7.5
NC_035080.1	6126958	.	G	A	.	.	MAF_INRAE=5.263;MAF_USDA=15.294
NC_035080.1	6127061	.	T	C	.	.	MAF_USDA=2.5
NC_035080.1	6127088	.	C	T	.	.	MAF_USDA=2.5
NC_035080.1	6127095	.	A	G	.	.	MAF_USDA=2.5
NC_035080.1	6127275	.	T	G	.	.	MAF_USDA=2.5
NC_035080.1	6127278	.	C	A	.	.	MAF_USDA=2.5
NC_035080.1	6127294	.	G	A	.	.	MAF_INRAE=42.105;MAF_USDA=37.5
NC_035080.1	6127362	.	C	T	.	.	MAF_INRAE=15.789;MAF_USDA=35.417
NC_035080.1	6127395	.	G	A	.	.	MAF_INRAE=15.789;MAF_USDA=11.667
NC_035080.1	6127425	.	T	G	.	.	MAF_INRAE=21.053
NC_035080.1	6127433	.	A	G	.	.	MAF_USDA=2.542
NC_035080.1	6127437	.	T	C	.	.	MAF_INRAE=21.053
NC_035080.1	6127459	.	C	T	.	.	MAF_INRAE=21.053
NC_035080.1	6127482	.	T	C	.	.	MAF_USDA=2.542
NC_035080.1	6127483	.	A	G	.	.	MAF_INRAE=15.789;MAF_USDA=33.333
NC_035080.1	6127514	.	T	A	.	.	MAF_INRAE=5.263;MAF_USDA=16.463
NC_035080.1	6127545	.	T	G	.	.	MAF_USDA=3.448
NC_035080.1	6127584	.	C	A	.	.	MAF_USDA=14.286
NC_035080.1	6127595	.	C	T	.	.	MAF_USDA=1.667
NC_035080.1	6127609	.	C	T	.	.	MAF_USDA=18.452
NC_035080.1	6127614	.	G	A	.	.	MAF_USDA=4.167
NC_035080.1	6127619	.	A	G	.	.	MAF_USDA=1.667
NC_035080.1	6127623	.	T	G	.	.	MAF_USDA=3.333
NC_035080.1	6127633	.	G	T	.	.	MAF_USDA=3.571
NC_035080.1	6127649	.	T	C	.	.	MAF_USDA=35.417
NC_035080.1	6127656	.	C	A	.	.	MAF_USDA=1.667
NC_035080.1	6127664	.	T	A	.	.	MAF_USDA=25.0
NC_035080.1	6127712	.	C	A	.	.	MAF_USDA=27.083
NC_035080.1	6127729	.	G	A	.	.	MAF_USDA=27.083
NC_035080.1	6127775	.	T	C	.	.	MAF_USDA=2.5
NC_035080.1	6127858	.	T	G	.	.	MAF_USDA=8.333
NC_035080.1	6128040	.	T	C	.	.	MAF_USDA=18.75
NC_035080.1	6128110	.	GTG	GTC	.	.	MAF_USDA=8.333
NC_035080.1	6128137	.	A	C	.	.	MAF_USDA=16.667
NC_035080.1	6128143	.	G	C	.	.	MAF_USDA=12.5
NC_035080.1	6128273	.	T	G	.	.	MAF_USDA=26.23
NC_035080.1	6128276	.	A	G	.	.	MAF_USDA=7.377
NC_035080.1	6128299	.	C	T	.	.	MAF_USDA=30.0
NC_035080.1	6128300	.	G	T	.	.	MAF_USDA=6.471
NC_035080.1	6128304	.	T	C	.	.	MAF_USDA=2.459
NC_035080.1	6128308	.	T	G	.	.	MAF_USDA=2.459
NC_035080.1	6128311	.	T	C	.	.	MAF_USDA=1.639
NC_035080.1	6128316	.	G	A	.	.	MAF_USDA=2.459
NC_035080.1	6128323	.	C	A	.	.	MAF_USDA=2.459
NC_035080.1	6128328	.	G	T	.	.	MAF_USDA=2.459
NC_035080.1	6128330	.	C	T	.	.	MAF_USDA=6.471
NC_035080.1	6128340	.	T	C	.	.	MAF_USDA=4.098
NC_035080.1	6128349	.	C	T	.	.	MAF_USDA=2.459
NC_035080.1	6128355	.	C	T	.	.	MAF_USDA=33.333
NC_035080.1	6128364	.	C	A	.	.	MAF_USDA=10.588
NC_035080.1	6128370	.	C	A	.	.	MAF_USDA=8.333
NC_035080.1	6128373	.	G	T	.	.	MAF_USDA=7.738
NC_035080.1	6128405	.	G	A	.	.	MAF_USDA=17.857
NC_035080.1	6128477	.	A	C	.	.	MAF_USDA=10.119
NC_035080.1	6128493	.	T	G	.	.	MAF_INRAE=15.789;MAF_USDA=13.69
NC_035080.1	6128586	.	T	G	.	.	MAF_INRAE=15.789;MAF_USDA=13.69
NC_035080.1	6128617	.	C	T	.	.	MAF_USDA=11.667
NC_035080.1	6128719	.	G	A	.	.	MAF_INRAE=15.789;MAF_USDA=13.69
NC_035080.1	6129012	.	T	C	.	.	MAF_USDA=22.5
NC_035080.1	6129107	.	T	G	.	.	MAF_USDA=1.667
NC_035080.1	6129152	.	A	T	.	.	MAF_USDA=10.0
NC_035080.1	6129190	.	G	A	.	.	MAF_USDA=2.5
NC_035080.1	6129348	.	T	C	.	.	MAF_INRAE=15.789;MAF_USDA=13.69
NC_035080.1	6129355	.	C	T	.	.	MAF_USDA=25.0
NC_035080.1	6129364	.	G	A	.	.	MAF_USDA=2.5
NC_035080.1	6129404	.	T	A	.	.	MAF_USDA=2.542
NC_035080.1	6129518	.	C	A	.	.	MAF_INRAE=42.105;MAF_USDA=25.0
NC_035080.1	6129587	.	T	A	.	.	MAF_USDA=1.667
NC_035080.1	6129633	.	T	C	.	.	MAF_INRAE=36.842;MAF_USDA=29.762
NC_035080.1	6129711	.	G	T	.	.	MAF_INRAE=5.263;MAF_USDA=29.167
NC_035080.1	6129778	.	C	T	.	.	MAF_USDA=15.833
NC_035080.1	6129855	.	C	T	.	.	MAF_USDA=10.714
NC_035080.1	6129932	.	T	C	.	.	MAF_USDA=3.333
NC_035080.1	6129997	.	A	G	.	.	MAF_INRAE=15.789;MAF_USDA=13.855
NC_035080.1	6130020	.	A	C	.	.	MAF_INRAE=15.789;MAF_USDA=32.53
NC_035080.1	6130075	.	C	T	.	.	MAF_USDA=23.729
NC_035080.1	6130173	.	T	A	.	.	MAF_USDA=1.695
NC_035080.1	6130220	.	T	C	.	.	MAF_USDA=1.667
NC_035080.1	6130282	.	A	C	.	.	MAF_USDA=25.424
NC_035080.1	6130294	.	C	T	.	.	MAF_USDA=2.542
NC_035080.1	6130308	.	A	G	.	.	MAF_USDA=11.864
NC_035080.1	6130363	.	C	T	.	.	MAF_USDA=4.237
NC_035080.1	6130374	.	T	A	.	.	MAF_USDA=26.271
NC_035080.1	6130400	.	A	T	.	.	MAF_USDA=2.542
NC_035080.1	6130426	.	T	A	.	.	MAF_USDA=5.085
NC_035080.1	6130571	.	G	A	.	.	MAF_USDA=27.119
NC_035080.1	6130658	.	C	A	.	.	MAF_USDA=2.5
NC_035080.1	6131003	.	A	T	.	.	MAF_USDA=25.862
NC_035080.1	6131068	.	T	G	.	.	MAF_USDA=2.5
NC_035080.1	6132647	.	G	T	.	.	MAF_INRAE=15.789;MAF_USDA=12.941
NC_035080.1	6132663	.	G	A	.	.	MAF_INRAE=5.263
NC_035080.1	6132683	.	G	A	.	.	MAF_USDA=8.333
NC_035080.1	6132720	.	C	A	.	.	MAF_INRAE=15.789;MAF_USDA=35.417
NC_035080.1	6132728	.	A	C	.	.	MAF_USDA=35.417
NC_035080.1	6132754	.	A	C	.	.	MAF_USDA=3.571
NC_035080.1	6132759	.	C	T	.	.	MAF_USDA=20.0
NC_035080.1	6132826	.	C	A	.	.	MAF_USDA=18.333
NC_035080.1	6132876	.	T	C	.	.	MAF_USDA=8.333
NC_035080.1	6132878	.	G	T	.	.	MAF_USDA=3.39
NC_035080.1	6132894	.	G	A	.	.	MAF_INRAE=15.789;MAF_USDA=13.855
NC_035080.1	6132984	.	G	A	.	.	MAF_USDA=2.459
NC_035080.1	6133020	.	G	A	.	.	MAF_USDA=1.765
NC_035080.1	6133042	.	A	C	.	.	MAF_INRAE=42.105;MAF_USDA=11.176
NC_035080.1	6133054	.	C	A	.	.	MAF_USDA=6.557
NC_035080.1	6133063	.	C	T	.	.	MAF_USDA=3.279
NC_035080.1	6133087	.	A	T	.	.	MAF_USDA=3.333
NC_035080.1	6133110	.	C	T	.	.	MAF_USDA=9.524
NC_035080.1	6133114	.	C	T	.	.	MAF_USDA=9.524
NC_035080.1	6133120	.	G	T	.	.	MAF_USDA=9.524
NC_035080.1	6133159	.	C	T	.	.	MAF_USDA=31.25
NC_035080.1	6133206	.	A	G	.	.	MAF_USDA=29.167
NC_035080.1	6133225	.	T	C	.	.	MAF_USDA=18.235
NC_035080.1	6133248	.	T	C	.	.	MAF_USDA=25.882
NC_035080.1	6133265	.	C	A	.	.	MAF_USDA=8.197
NC_035080.1	6133267	.	T	G	.	.	MAF_INRAE=15.789;MAF_USDA=12.941
NC_035080.1	6133272	.	T	C	.	.	MAF_USDA=2.459
NC_035080.1	6133289	.	T	A	.	.	MAF_INRAE=18.421
NC_035080.1	6133295	.	A	T	.	.	MAF_USDA=2.542
NC_035080.1	6133299	.	A	G	.	.	MAF_INRAE=13.158
NC_035080.1	6133305	.	G	A	.	.	MAF_USDA=4.878
NC_035080.1	6133434	.	A	G	.	.	MAF_USDA=1.667
NC_035080.1	6133464	.	A	G	.	.	MAF_USDA=1.639
NC_035080.1	6133527	.	T	A	.	.	MAF_INRAE=35.0
NC_035080.1	6133555	.	G	C	.	.	MAF_INRAE=4.167
NC_035080.1	6133569	.	C	T	.	.	MAF_INRAE=3.333;MAF_USDA=8.197
NC_035080.1	6133574	.	C	A	.	.	MAF_INRAE=3.333;MAF_USDA=9.016
NC_035080.1	6133592	.	T	A	.	.	MAF_INRAE=2.5;MAF_USDA=9.836
NC_035080.1	6133596	.	A	G	.	.	MAF_INRAE=2.5
NC_035080.1	6133598	.	A	T	.	.	MAF_INRAE=2.5;MAF_USDA=9.836
NC_035080.1	6133606	.	C	G	.	.	MAF_INRAE=18.333;MAF_USDA=29.167
NC_035080.1	6133622	.	G	T	.	.	MAF_INRAE=16.667
NC_035080.1	6133624	.	T	G	.	.	MAF_INRAE=16.667
NC_035080.1	6133638	.	C	G	.	.	MAF_INRAE=17.5;MAF_USDA=31.25
NC_035080.1	6133644	.	C	T	.	.	MAF_INRAE=17.5;MAF_USDA=33.529
NC_035080.1	6133651	.	C	A	.	.	MAF_INRAE=17.5;MAF_USDA=33.333
NC_035080.1	6133691	.	G	T	.	.	MAF_INRAE=15.833
NC_035080.1	6133701	.	G	C	.	.	MAF_INRAE=16.667
NC_035080.1	6133757	.	C	T	.	.	MAF_INRAE=17.5;MAF_USDA=27.083
NC_035080.1	6133771	.	G	A	.	.	MAF_INRAE=2.5
NC_035080.1	6133783	.	C	T	.	.	MAF_INRAE=2.5;MAF_USDA=6.557
NC_035080.1	6133816	.	T	C	.	.	MAF_USDA=1.639
NC_035080.1	6133817	.	G	T	.	.	MAF_USDA=1.639
NC_035080.1	6133850	.	G	T	.	.	MAF_INRAE=4.167
NC_035080.1	6133852	.	A	G	.	.	MAF_USDA=4.918
NC_035080.1	6133868	.	C	T	.	.	MAF_INRAE=18.987
NC_035080.1	6133884	.	G	A	.	.	MAF_INRAE=1.667
NC_035080.1	6133886	.	A	C	.	.	MAF_INRAE=35.443
NC_035080.1	6133896	.	G	C	.	.	MAF_INRAE=4.167
NC_035080.1	6133898	.	T	G	.	.	MAF_INRAE=4.167
NC_035080.1	6133904	.	C	T	.	.	MAF_INRAE=38.333;MAF_USDA=38.235
NC_035080.1	6133920	.	C	A	.	.	MAF_INRAE=4.167
NC_035080.1	6133933	.	G	A	.	.	MAF_INRAE=4.167
NC_035080.1	6133934	.	C	T	.	.	MAF_INRAE=10.0
NC_035080.1	6133935	.	G	A	.	.	MAF_INRAE=4.167
NC_035080.1	6133937	.	C	A	.	.	MAF_INRAE=10.0;MAF_USDA=18.75
NC_035080.1	6133938	.	A	G	.	.	MAF_INRAE=13.333;MAF_USDA=20.833
NC_035080.1	6133945	.	C	A	.	.	MAF_INRAE=10.833
NC_035080.1	6133955	.	C	T	.	.	MAF_USDA=1.639
NC_035080.1	6133959	.	G	T	.	.	MAF_INRAE=4.167
NC_035080.1	6133961	.	G	A	.	.	MAF_INRAE=31.667
NC_035080.1	6133962	.	A	T	.	.	MAF_INRAE=31.667
NC_035080.1	6133977	.	T	A	.	.	MAF_USDA=7.059
NC_035080.1	6133985	.	C	A	.	.	MAF_INRAE=32.5
NC_035080.1	6133997	.	G	T	.	.	MAF_INRAE=14.167
NC_035080.1	6133998	.	A	G	.	.	MAF_INRAE=14.167
NC_035080.1	6134000	.	T	C	.	.	MAF_USDA=1.639
NC_035080.1	6134008	.	C	T	.	.	MAF_INRAE=29.167
NC_035080.1	6134013	.	A	T	.	.	MAF_INRAE=5.0
NC_035080.1	6134018	.	A	T	.	.	MAF_INRAE=15.0
NC_035080.1	6134023	.	A	G	.	.	MAF_USDA=2.941
NC_035080.1	6134043	.	T	C	.	.	MAF_INRAE=5.833
NC_035080.1	6134064	.	C	T	.	.	MAF_INRAE=11.667
NC_035080.1	6134071	.	C	A	.	.	MAF_INRAE=13.333
NC_035080.1	6134085	.	G	A	.	.	MAF_INRAE=25.833
NC_035080.1	6134087	.	G	A	.	.	MAF_USDA=8.197
NC_035080.1	6134109	.	C	T	.	.	MAF_INRAE=45.833
NC_035080.1	6134131	.	A	G	.	.	MAF_INRAE=15.0
NC_035080.1	6134134	.	T	G	.	.	MAF_INRAE=34.167
NC_035080.1	6134145	.	C	T	.	.	MAF_INRAE=15.0
NC_035080.1	6134154	.	A	G	.	.	MAF_INRAE=15.0
NC_035080.1	6134157	.	G	C	.	.	MAF_INRAE=15.0
NC_035080.1	6134158	.	A	G	.	.	MAF_INRAE=20.833
NC_035080.1	6134160	.	T	A	.	.	MAF_INRAE=20.833
NC_035080.1	6134166	.	A	C	.	.	MAF_INRAE=15.0
NC_035080.1	6134173	.	A	C	.	.	MAF_INRAE=25.0
NC_035080.1	6134179	.	G	A	.	.	MAF_INRAE=12.5
NC_035080.1	6134188	.	A	C	.	.	MAF_INRAE=15.833
NC_035080.1	6134189	.	G	A	.	.	MAF_INRAE=20.0
NC_035080.1	6134198	.	C	A	.	.	MAF_INRAE=15.833
NC_035080.1	6134212	.	C	T	.	.	MAF_INRAE=48.333
NC_035080.1	6134218	.	T	C	.	.	MAF_INRAE=6.667
NC_035080.1	6134224	.	G	A	.	.	MAF_INRAE=15.833
NC_035080.1	6134225	.	G	T	.	.	MAF_INRAE=31.667
NC_035080.1	6134237	.	T	C	.	.	MAF_INRAE=29.167
NC_035080.1	6134238	.	C	T	.	.	MAF_INRAE=29.167
NC_035080.1	6134239	.	C	T	.	.	MAF_INRAE=44.167
NC_035080.1	6134240	.	A	G	.	.	MAF_INRAE=37.5
NC_035080.1	6134245	.	G	A	.	.	MAF_INRAE=44.167
NC_035080.1	6134247	.	G	A	.	.	MAF_INRAE=7.5
NC_035080.1	6134249	.	T	G	.	.	MAF_INRAE=24.167
NC_035080.1	6134251	.	G	A	.	.	MAF_INRAE=44.167
NC_035080.1	6134258	.	T	A	.	.	MAF_INRAE=27.5
NC_035080.1	6134266	.	A	C	.	.	MAF_INRAE=10.833
NC_035080.1	6134269	.	G	C	.	.	MAF_INRAE=11.667
NC_035080.1	6134279	.	A	T	.	.	MAF_USDA=8.197
NC_035080.1	6134295	.	T	A	.	.	MAF_INRAE=1.667
NC_035080.1	6134301	.	G	A	.	.	MAF_INRAE=11.667
NC_035080.1	6134304	.	G	A	.	.	MAF_INRAE=17.5;MAF_USDA=15.882
NC_035080.1	6134338	.	T	G	.	.	MAF_INRAE=17.5
NC_035080.1	6134348	.	T	G	.	.	MAF_INRAE=5.833
NC_035080.1	6134367	.	A	G	.	.	MAF_INRAE=2.632
NC_035080.1	6134392	.	G	T	.	.	MAF_INRAE=39.474
NC_035080.1	6134413	.	C	A	.	.	MAF_INRAE=2.5
NC_035080.1	6134432	.	T	G	.	.	MAF_INRAE=1.667
NC_035080.1	6134437	.	A	G	.	.	MAF_INRAE=5.833
NC_035080.1	6134460	.	G	C	.	.	MAF_USDA=16.667
NC_035080.1	6134462	.	G	T	.	.	MAF_INRAE=27.5;MAF_USDA=14.118
NC_035080.1	6134471	.	T	C	.	.	MAF_INRAE=2.5
NC_035080.1	6134477	.	A	T	.	.	MAF_INRAE=42.5
NC_035080.1	6134487	.	T	A	.	.	MAF_USDA=4.167
NC_035080.1	6134495	.	G	T	.	.	MAF_USDA=5.294
NC_035080.1	6134507	.	G	A	.	.	MAF_INRAE=13.333
NC_035080.1	6134510	.	G	T	.	.	MAF_INRAE=40.833
NC_035080.1	6134511	.	A	C	.	.	MAF_INRAE=40.833
NC_035080.1	6134517	.	A	G	.	.	MAF_INRAE=3.333
NC_035080.1	6134528	.	C	T	.	.	MAF_INRAE=20.0
NC_035080.1	6134529	.	A	G	.	.	MAF_INRAE=22.5
NC_035080.1	6134530	.	A	T	.	.	MAF_INRAE=15.0
NC_035080.1	6134542	.	A	G	.	.	MAF_INRAE=5.0
NC_035080.1	6134547	.	A	G	.	.	MAF_INRAE=9.167
NC_035080.1	6134551	.	A	C	.	.	MAF_INRAE=5.0
NC_035080.1	6134595	.	T	G	.	.	MAF_USDA=6.557
NC_035080.1	6134597	.	A	C	.	.	MAF_USDA=2.459
NC_035080.1	6134603	.	C	A	.	.	MAF_INRAE=2.5
NC_035080.1	6134604	.	A	T	.	.	MAF_INRAE=2.5
NC_035080.1	6134636	.	T	G	.	.	MAF_INRAE=36.667
NC_035080.1	6134654	.	G	C	.	.	MAF_INRAE=26.667
NC_035080.1	6134669	.	G	T	.	.	MAF_INRAE=3.333
NC_035080.1	6134672	.	G	T	.	.	MAF_INRAE=3.333
NC_035080.1	6134714	.	A	C	.	.	MAF_USDA=3.529
NC_035080.1	6134732	.	A	T	.	.	MAF_USDA=4.918
NC_035080.1	6134738	.	G	T	.	.	MAF_USDA=4.918
NC_035080.1	6134747	.	T	A	.	.	MAF_INRAE=17.5
NC_035080.1	6134751	.	G	T	.	.	MAF_USDA=7.377
NC_035080.1	6134765	.	G	A	.	.	MAF_USDA=16.667
NC_035080.1	6134771	.	G	A	.	.	MAF_USDA=10.417
NC_035080.1	6134775	.	T	C	.	.	MAF_USDA=25.0
NC_035080.1	6134781	.	T	G	.	.	MAF_USDA=47.917
NC_035080.1	6134787	.	T	C	.	.	MAF_USDA=38.824
NC_035080.1	6134789	.	C	A	.	.	MAF_USDA=38.824
NC_035080.1	6134802	.	C	T	.	.	MAF_USDA=6.557
NC_035080.1	6134818	.	G	A	.	.	MAF_INRAE=30.833
NC_035080.1	6134832	.	G	A	.	.	MAF_INRAE=30.0
NC_035080.1	6134839	.	G	T	.	.	MAF_INRAE=2.5
NC_035080.1	6134883	.	T	A	.	.	MAF_INRAE=24.167
NC_035080.1	6134912	.	A	T	.	.	MAF_INRAE=14.167
NC_035080.1	6134966	.	G	A	.	.	MAF_INRAE=34.167;MAF_USDA=47.917
NC_035080.1	6134970	.	A	G	.	.	MAF_INRAE=22.5
NC_035080.1	6134988	.	G	A	.	.	MAF_USDA=2.083
NC_035080.1	6135001	.	T	C	.	.	MAF_USDA=21.176
NC_035080.1	6135002	.	G	A	.	.	MAF_USDA=17.059
NC_035080.1	6135003	.	G	A	.	.	MAF_USDA=12.5
NC_035080.1	6135006	.	C	A	.	.	MAF_USDA=21.176
NC_035080.1	6135014	.	T	G	.	.	MAF_INRAE=18.333
NC_035080.1	6135043	.	T	C	.	.	MAF_INRAE=30.0;MAF_USDA=8.333
NC_035080.1	6135046	.	T	C	.	.	MAF_INRAE=48.333
NC_035080.1	6135055	.	T	C	.	.	MAF_INRAE=10.0
NC_035080.1	6135065	.	T	G	.	.	MAF_INRAE=10.0
NC_035080.1	6135067	.	C	T	.	.	MAF_INRAE=10.0
NC_035080.1	6135073	.	A	C	.	.	MAF_INRAE=5.0
NC_035080.1	6135082	.	C	A	.	.	MAF_USDA=9.836
NC_035080.1	6135094	.	T	G	.	.	MAF_INRAE=11.667
NC_035080.1	6135118	.	C	A	.	.	MAF_INRAE=6.667
NC_035080.1	6135124	.	A	G	.	.	MAF_USDA=14.118
NC_035080.1	6135137	.	T	A	.	.	MAF_USDA=5.882
NC_035080.1	6135147	.	T	G	.	.	MAF_USDA=10.417
NC_035080.1	6135149	.	A	T	.	.	MAF_USDA=7.377
NC_035080.1	6135150	.	G	T	.	.	MAF_USDA=11.765
NC_035080.1	6135161	.	TGA	TGC	.	.	MAF_USDA=37.5
NC_035080.1	6135166	.	G	A	.	.	MAF_USDA=25.294
NC_035080.1	6135171	.	T	C	.	.	MAF_USDA=19.672
NC_035080.1	6135176	.	T	C	.	.	MAF_INRAE=7.5
NC_035080.1	6135208	.	T	A	.	.	MAF_USDA=12.295
NC_035080.1	6135209	.	G	T	.	.	MAF_USDA=9.836
NC_035080.1	6135244	.	G	A	.	.	MAF_INRAE=1.667
NC_035080.1	6135263	.	T	C	.	.	MAF_INRAE=15.0;MAF_USDA=10.417
NC_035080.1	6135265	.	G	T	.	.	MAF_INRAE=5.833
NC_035080.1	6135268	.	G	A	.	.	MAF_INRAE=9.167
NC_035080.1	6135277	.	G	A	.	.	MAF_USDA=7.647
NC_035080.1	6135282	.	G	C	.	.	MAF_USDA=7.059
NC_035080.1	6135286	.	G	T	.	.	MAF_INRAE=8.333
NC_035080.1	6135288	.	G	A	.	.	MAF_INRAE=24.167
NC_035080.1	6135291	.	G	A	.	.	MAF_INRAE=7.5
NC_035080.1	6135299	.	G	C	.	.	MAF_USDA=8.333
NC_035080.1	6135319	.	G	A	.	.	MAF_INRAE=3.333
NC_035080.1	6135326	.	C	A	.	.	MAF_INRAE=5.833
NC_035080.1	6135328	.	C	A	.	.	MAF_INRAE=2.5
NC_035080.1	6135329	.	C	T	.	.	MAF_USDA=6.557
NC_035080.1	6135330	.	A	G	.	.	MAF_USDA=7.377
NC_035080.1	6135333	.	G	T	.	.	MAF_USDA=8.197
NC_035080.1	6135342	.	A	T	.	.	MAF_INRAE=1.667;MAF_USDA=21.311
NC_035080.1	6135346	.	C	T	.	.	MAF_INRAE=33.333;MAF_USDA=43.75
NC_035080.1	6135347	.	C	A	.	.	MAF_INRAE=1.667;MAF_USDA=19.672
NC_035080.1	6135352	.	T	G	.	.	MAF_INRAE=33.333;MAF_USDA=35.882
NC_035080.1	6135365	.	T	C	.	.	MAF_USDA=7.377
NC_035080.1	6135383	.	A	T	.	.	MAF_USDA=4.098
NC_035080.1	6135395	.	T	A	.	.	MAF_INRAE=9.167
NC_035080.1	6135450	.	A	G	.	.	MAF_INRAE=8.333
NC_035080.1	6135453	.	A	G	.	.	MAF_INRAE=8.333
NC_035080.1	6135455	.	G	T	.	.	MAF_INRAE=8.333
NC_035080.1	6135457	.	T	G	.	.	MAF_INRAE=7.5
NC_035080.1	6135471	.	C	G	.	.	MAF_USDA=9.016
NC_035080.1	6135475	.	G	T	.	.	MAF_USDA=1.639
NC_035080.1	6135622	.	G	T	.	.	MAF_INRAE=21.667;MAF_USDA=10.588
NC_035080.1	6135627	.	C	T	.	.	MAF_INRAE=6.667
NC_035080.1	6135634	.	A	C	.	.	MAF_INRAE=24.167
NC_035080.1	6135660	.	C	T	.	.	MAF_INRAE=2.532
NC_035080.1	6135661	.	A	C	.	.	MAF_INRAE=3.333
NC_035080.1	6135667	.	G	A	.	.	MAF_INRAE=2.532
NC_035080.1	6135671	.	G	A	.	.	MAF_INRAE=4.167
NC_035080.1	6135679	.	C	T	.	.	MAF_INRAE=3.797
NC_035080.1	6135711	.	G	A	.	.	MAF_USDA=6.557
NC_035080.1	6135719	.	T	C	.	.	MAF_INRAE=11.667;MAF_USDA=4.098
NC_035080.1	6135720	.	C	G	.	.	MAF_INRAE=16.667
NC_035080.1	6135789	.	T	A	.	.	MAF_USDA=2.459
NC_035080.1	6135859	.	A	G	.	.	MAF_USDA=5.882
NC_035080.1	6135860	.	T	A	.	.	MAF_USDA=6.471
NC_035080.1	6135880	.	C	A	.	.	MAF_INRAE=17.722;MAF_USDA=15.294
NC_035080.1	6135909	.	T	C	.	.	MAF_INRAE=17.722;MAF_USDA=12.353
NC_035080.1	6135917	.	A	G	.	.	MAF_USDA=2.459
NC_035080.1	6135930	.	G	T	.	.	MAF_INRAE=18.354;MAF_USDA=37.5
NC_035080.1	6135950	.	G	A	.	.	MAF_INRAE=36.076;MAF_USDA=42.941
NC_035080.1	6135967	.	G	T	.	.	MAF_USDA=8.197
NC_035080.1	6135993	.	G	A	.	.	MAF_INRAE=35.443;MAF_USDA=40.0
NC_035080.1	6136011	.	A	G	.	.	MAF_USDA=6.557
NC_035080.1	6136012	.	A	G	.	.	MAF_USDA=6.557
NC_035080.1	6136016	.	G	T	.	.	MAF_INRAE=36.076;MAF_USDA=38.235
NC_035080.1	6136039	.	C	T	.	.	MAF_INRAE=35.443;MAF_USDA=40.588
NC_035080.1	6136040	.	A	G	.	.	MAF_INRAE=35.0;MAF_USDA=39.412
NC_035080.1	6136061	.	T	C	.	.	MAF_USDA=3.279
NC_035080.1	6136067	.	T	A	.	.	MAF_INRAE=36.709;MAF_USDA=38.095
NC_035080.1	6136073	.	T	G	.	.	MAF_USDA=3.279
NC_035080.1	6136074	.	T	A	.	.	MAF_USDA=2.459
NC_035080.1	6136091	.	C	T	.	.	MAF_INRAE=36.076;MAF_USDA=41.765
NC_035080.1	6136092	.	A	G	.	.	MAF_INRAE=35.833;MAF_USDA=40.588
NC_035080.1	6136126	.	A	C	.	.	MAF_USDA=4.098
NC_035080.1	6136129	.	C	A	.	.	MAF_INRAE=17.722;MAF_USDA=27.647
NC_035080.1	6136157	.	T	A	.	.	MAF_USDA=4.918
NC_035080.1	6136175	.	A	G	.	.	MAF_USDA=11.475
NC_035080.1	6136252	.	T	C	.	.	MAF_INRAE=36.076;MAF_USDA=41.176
NC_035080.1	6136271	.	A	C	.	.	MAF_INRAE=17.722
NC_035080.1	6136347	.	C	A	.	.	MAF_INRAE=5.263;MAF_USDA=10.843
NC_035080.1	6136360	.	G	A	.	.	MAF_INRAE=15.789;MAF_USDA=31.25
NC_035080.1	6136364	.	A	T	.	.	MAF_USDA=31.25
NC_035080.1	6136420	.	C	T	.	.	MAF_USDA=22.917
NC_035080.1	6136421	.	G	T	.	.	MAF_INRAE=23.333;MAF_USDA=35.417
NC_035080.1	6136436	.	G	A	.	.	MAF_INRAE=25.833;MAF_USDA=37.5
NC_035080.1	6136447	.	G	C	.	.	MAF_INRAE=25.833;MAF_USDA=47.647
NC_035080.1	6136517	.	C	A	.	.	MAF_INRAE=33.544;MAF_USDA=16.265
NC_035080.1	6136523	.	C	G	.	.	MAF_INRAE=1.667
NC_035080.1	6136701	.	A	C	.	.	MAF_USDA=12.5
NC_035080.1	6136749	.	C	A	.	.	MAF_INRAE=29.167;MAF_USDA=35.417
NC_035080.1	6136762	.	A	G	.	.	MAF_INRAE=8.333
NC_035080.1	6136782	.	C	A	.	.	MAF_INRAE=19.167;MAF_USDA=37.5
NC_035080.1	6136873	.	G	C	.	.	MAF_USDA=36.957
NC_035080.1	6136898	.	T	G	.	.	MAF_INRAE=23.333;MAF_USDA=33.333
NC_035080.1	6136917	.	A	G	.	.	MAF_INRAE=21.053
NC_035080.1	6137024	.	A	G	.	.	MAF_INRAE=36.076;MAF_USDA=41.176
NC_035080.1	6137164	.	A	G	.	.	MAF_INRAE=35.443;MAF_USDA=4.167
NC_035080.1	6137167	.	G	A	.	.	MAF_INRAE=36.076;MAF_USDA=42.941
NC_035080.1	6137193	.	C	T	.	.	MAF_USDA=2.459
NC_035080.1	6137258	.	C	T	.	.	MAF_INRAE=17.722;MAF_USDA=23.214
NC_035080.1	6137275	.	A	C	.	.	MAF_INRAE=17.722;MAF_USDA=26.786
NC_035080.1	6137285	.	T	C	.	.	MAF_USDA=3.333
NC_035080.1	6137397	.	A	C	.	.	MAF_INRAE=27.848;MAF_USDA=12.353
NC_035080.1	6137430	.	G	A	.	.	MAF_INRAE=36.709;MAF_USDA=41.176
NC_035080.1	6137436	.	G	A	.	.	MAF_USDA=2.353
NC_035080.1	6137445	.	C	A	.	.	MAF_USDA=1.639
NC_035080.1	6137581	.	G	T	.	.	MAF_INRAE=36.709;MAF_USDA=40.0
NC_035080.1	6137583	.	A	T	.	.	MAF_INRAE=36.667;MAF_USDA=39.412
NC_035080.1	6137629	.	T	C	.	.	MAF_INRAE=18.333
NC_035080.1	6137663	.	A	C	.	.	MAF_USDA=4.918
NC_035080.1	6137824	.	G	T	.	.	MAF_USDA=2.459
NC_035080.1	6137872	.	C	A	.	.	MAF_USDA=1.639
NC_035080.1	6137895	.	C	T	.	.	MAF_INRAE=18.987;MAF_USDA=45.882
NC_035080.1	6137926	.	A	G	.	.	MAF_USDA=37.5
NC_035080.1	6137939	.	A	G	.	.	MAF_INRAE=18.333;MAF_USDA=33.333
NC_035080.1	6138017	.	G	A	.	.	MAF_INRAE=17.089;MAF_USDA=10.0
NC_035080.1	6138019	.	G	A	.	.	MAF_INRAE=17.5;MAF_USDA=10.0
NC_035080.1	6138105	.	G	A	.	.	MAF_INRAE=46.203;MAF_USDA=41.071
NC_035080.1	6138111	.	C	A	.	.	MAF_INRAE=35.443;MAF_USDA=25.595
NC_035080.1	6138136	.	A	T	.	.	MAF_USDA=2.459
NC_035080.1	6138172	.	G	C	.	.	MAF_INRAE=21.053;MAF_USDA=4.167
NC_035080.1	6138182	.	T	A	.	.	MAF_USDA=31.25
NC_035080.1	6138183	.	G	T	.	.	MAF_USDA=29.167
NC_035080.1	6138206	.	A	C	.	.	MAF_USDA=29.167
NC_035080.1	6138247	.	G	A	.	.	MAF_USDA=1.695
NC_035080.1	6138251	.	G	A	.	.	MAF_USDA=2.5
NC_035080.1	6138285	.	G	T	.	.	MAF_INRAE=30.0;MAF_USDA=32.353
NC_035080.1	6138314	.	G	A	.	.	MAF_INRAE=36.076;MAF_USDA=31.176
NC_035080.1	6138315	.	T	C	.	.	MAF_USDA=2.459
NC_035080.1	6138358	.	G	C	.	.	MAF_USDA=15.882
NC_035080.1	6138458	.	G	A	.	.	MAF_INRAE=48.101;MAF_USDA=45.294
NC_035080.1	6138479	.	G	A	.	.	MAF_INRAE=17.089;MAF_USDA=7.647
NC_035080.1	6138513	.	A	T	.	.	MAF_INRAE=44.304;MAF_USDA=34.524
NC_035080.1	6138536	.	G	T	.	.	MAF_USDA=6.667
NC_035080.1	6138552	.	T	C	.	.	MAF_USDA=6.627
NC_035080.1	6138653	.	G	T	.	.	MAF_USDA=1.639
NC_035080.1	6138695	.	T	C	.	.	MAF_INRAE=39.167;MAF_USDA=34.706
NC_035080.1	6138724	.	T	A	.	.	MAF_INRAE=7.5
NC_035080.1	6138725	.	A	G	.	.	MAF_INRAE=17.089;MAF_USDA=33.333
NC_035080.1	6138941	.	G	A	.	.	MAF_USDA=1.639
NC_035080.1	6138965	.	G	A	.	.	MAF_USDA=4.098
NC_035080.1	6138973	.	C	A	.	.	MAF_INRAE=1.667;MAF_USDA=12.941
NC_035080.1	6139069	.	T	C	.	.	MAF_INRAE=1.667
NC_035080.1	6139104	.	T	A	.	.	MAF_INRAE=49.367;MAF_USDA=46.471
NC_035080.1	6139184	.	C	A	.	.	MAF_INRAE=42.105;MAF_USDA=35.294
NC_035080.1	6139185	.	A	G	.	.	MAF_USDA=35.294
NC_035080.1	6139227	.	A	G	.	.	MAF_USDA=35.119
NC_035080.1	6139244	.	G	A	.	.	MAF_USDA=4.167
NC_035080.1	6139256	.	A	C	.	.	MAF_USDA=3.279
NC_035080.1	6139268	.	G	A	.	.	MAF_USDA=7.377
NC_035080.1	6139271	.	C	G	.	.	MAF_USDA=2.459
NC_035080.1	6139278	.	A	C	.	.	MAF_INRAE=18.354;MAF_USDA=21.311
NC_035080.1	6139300	.	A	G	.	.	MAF_INRAE=20.253;MAF_USDA=16.471
NC_035080.1	6139304	.	G	A	.	.	MAF_USDA=1.639
NC_035080.1	6139314	.	T	C	.	.	MAF_USDA=4.098
NC_035080.1	6139359	.	T	A	.	.	MAF_INRAE=34.81;MAF_USDA=35.294
NC_035080.1	6139385	.	A	G	.	.	MAF_USDA=1.639
NC_035080.1	6139462	.	C	A	.	.	MAF_INRAE=2.5;MAF_USDA=8.333
NC_035080.1	6139484	.	T	C	.	.	MAF_USDA=1.639
NC_035080.1	6139498	.	C	T	.	.	MAF_USDA=5.738
NC_035080.1	6139499	.	G	T	.	.	MAF_USDA=4.918
NC_035080.1	6139510	.	T	C	.	.	MAF_USDA=6.557
NC_035080.1	6139524	.	A	G	.	.	MAF_USDA=3.279
NC_035080.1	6139534	.	G	T	.	.	MAF_INRAE=48.734;MAF_USDA=36.471
NC_035080.1	6139562	.	T	C	.	.	MAF_INRAE=2.5;MAF_USDA=21.176
NC_035080.1	6139612	.	A	T	.	.	MAF_USDA=35.882
NC_035080.1	6139614	.	G	C	.	.	MAF_USDA=19.412
NC_035080.1	6139697	.	C	A	.	.	MAF_USDA=2.459
NC_035080.1	6139703	.	A	G	.	.	MAF_INRAE=15.789;MAF_USDA=10.656
NC_035080.1	6139707	.	G	A	.	.	MAF_USDA=4.098
NC_035080.1	6139725	.	A	G	.	.	MAF_INRAE=20.253;MAF_USDA=40.588
NC_035080.1	6139736	.	C	G	.	.	MAF_INRAE=17.722;MAF_USDA=31.148
NC_035080.1	6139737	.	C	T	.	.	MAF_INRAE=18.333;MAF_USDA=31.967
NC_035080.1	6139742	.	C	A	.	.	MAF_INRAE=19.62;MAF_USDA=25.882
NC_035080.1	6139748	.	C	T	.	.	MAF_USDA=1.639
NC_035080.1	6139749	.	C	A	.	.	MAF_INRAE=17.722;MAF_USDA=22.917
NC_035080.1	6139753	.	C	T	.	.	MAF_INRAE=32.5;MAF_USDA=31.176
NC_035080.1	6139759	.	A	G	.	.	MAF_INRAE=27.848;MAF_USDA=13.529
NC_035080.1	6139779	.	G	A	.	.	MAF_USDA=2.459
NC_035080.1	6139780	.	T	C	.	.	MAF_USDA=2.459
NC_035080.1	6139790	.	T	A	.	.	MAF_INRAE=17.722;MAF_USDA=29.508
NC_035080.1	6139798	.	G	A	.	.	MAF_USDA=4.098
NC_035080.1	6139811	.	C	T	.	.	MAF_USDA=1.639
NC_035080.1	6139812	.	A	G	.	.	MAF_USDA=12.295
NC_035080.1	6139840	.	G	T	.	.	MAF_INRAE=15.789;MAF_USDA=29.508
NC_035080.1	6139841	.	G	T	.	.	MAF_USDA=29.508
NC_035080.1	6139847	.	G	T	.	.	MAF_INRAE=15.789;MAF_USDA=26.23
NC_035080.1	6139861	.	A	C	.	.	MAF_USDA=1.639
NC_035080.1	6139870	.	C	T	.	.	MAF_USDA=1.639
NC_035080.1	6139871	.	A	G	.	.	MAF_USDA=1.639
NC_035080.1	6139945	.	T	G	.	.	MAF_INRAE=13.333;MAF_USDA=8.235
NC_035080.1	6140071	.	A	C	.	.	MAF_INRAE=44.937;MAF_USDA=37.647
NC_035080.1	6140077	.	C	T	.	.	MAF_USDA=3.279
NC_035080.1	6140085	.	A	G	.	.	MAF_INRAE=17.089;MAF_USDA=8.235
NC_035080.1	6140133	.	A	G	.	.	MAF_USDA=6.471
NC_035080.1	6140164	.	G	A	.	.	MAF_USDA=1.639
NC_035080.1	6140198	.	A	T	.	.	MAF_USDA=3.279
NC_035080.1	6140228	.	T	A	.	.	MAF_INRAE=2.5;MAF_USDA=12.353
NC_035080.1	6140289	.	T	A	.	.	MAF_INRAE=44.304;MAF_USDA=29.412
NC_035080.1	6140304	.	T	G	.	.	MAF_USDA=1.639
NC_035080.1	6140334	.	A	T	.	.	MAF_INRAE=46.835;MAF_USDA=45.294
NC_035080.1	6140335	.	T	G	.	.	MAF_INRAE=17.5;MAF_USDA=10.656
NC_035080.1	6140343	.	C	T	.	.	MAF_USDA=29.167
NC_035080.1	6140348	.	C	T	.	.	MAF_INRAE=44.937;MAF_USDA=27.647
NC_035080.1	6140366	.	C	T	.	.	MAF_INRAE=44.937;MAF_USDA=22.917
NC_035080.1	6140392	.	T	C	.	.	MAF_USDA=1.639
NC_035080.1	6140394	.	A	T	.	.	MAF_INRAE=44.937;MAF_USDA=28.824
NC_035080.1	6140412	.	G	T	.	.	MAF_INRAE=44.304;MAF_USDA=28.824
NC_035080.1	6140430	.	C	T	.	.	MAF_INRAE=44.304;MAF_USDA=28.235
NC_035080.1	6140432	.	C	A	.	.	MAF_INRAE=40.0;MAF_USDA=31.765
NC_035080.1	6140470	.	C	T	.	.	MAF_USDA=10.417
NC_035080.1	6140472	.	C	T	.	.	MAF_USDA=4.098
NC_035080.1	6140479	.	A	G	.	.	MAF_USDA=4.918
NC_035080.1	6140491	.	G	A	.	.	MAF_USDA=3.279
NC_035080.1	6140494	.	C	G	.	.	MAF_INRAE=27.5;MAF_USDA=28.824
NC_035080.1	6140502	.	T	A	.	.	MAF_INRAE=7.5;MAF_USDA=4.918
NC_035080.1	6140504	.	C	G	.	.	MAF_INRAE=7.5
NC_035080.1	6140523	.	T	G	.	.	MAF_INRAE=43.333;MAF_USDA=48.235
NC_035080.1	6140525	.	A	G	.	.	MAF_USDA=6.557
NC_035080.1	6140527	.	C	T	.	.	MAF_INRAE=23.333;MAF_USDA=21.176
NC_035080.1	6140528	.	G	A	.	.	MAF_USDA=5.738
NC_035080.1	6140551	.	G	A	.	.	MAF_INRAE=5.263
NC_035080.1	6140553	.	A	G	.	.	MAF_INRAE=5.263;MAF_USDA=11.176
NC_035080.1	6140568	.	C	T	.	.	MAF_INRAE=1.667
NC_035080.1	6140577	.	T	G	.	.	MAF_USDA=1.639
NC_035080.1	6140578	.	A	G	.	.	MAF_INRAE=28.333;MAF_USDA=27.059
NC_035080.1	6140582	.	A	T	.	.	MAF_INRAE=23.333;MAF_USDA=21.176
NC_035080.1	6140600	.	G	T	.	.	MAF_INRAE=26.582;MAF_USDA=18.235
NC_035080.1	6140603	.	T	G	.	.	MAF_USDA=4.918
NC_035080.1	6140605	.	A	C	.	.	MAF_INRAE=13.333;MAF_USDA=7.647
NC_035080.1	6140614	.	C	T	.	.	MAF_USDA=4.918
NC_035080.1	6140621	.	T	C	.	.	MAF_INRAE=3.333;MAF_USDA=14.706
NC_035080.1	6140628	.	T	C	.	.	MAF_USDA=10.656
NC_035080.1	6140646	.	C	T	.	.	MAF_INRAE=20.0;MAF_USDA=21.765
NC_035080.1	6140664	.	C	G	.	.	MAF_INRAE=39.474
NC_035080.1	6140691	.	C	A	.	.	MAF_USDA=18.033
NC_035080.1	6140701	.	T	A	.	.	MAF_USDA=3.279
NC_035080.1	6140706	.	A	T	.	.	MAF_INRAE=22.5
NC_035080.1	6140711	.	G	C	.	.	MAF_USDA=4.918
NC_035080.1	6140774	.	A	C	.	.	MAF_INRAE=10.0;MAF_USDA=2.083
NC_035080.1	6140787	.	A	C	.	.	MAF_INRAE=2.5
NC_035080.1	6140792	.	C	A	.	.	MAF_INRAE=2.5;MAF_USDA=3.529
NC_035080.1	6140793	.	A	G	.	.	MAF_INRAE=2.5;MAF_USDA=3.529
NC_035080.1	6140803	.	A	G	.	.	MAF_INRAE=10.0;MAF_USDA=10.0
NC_035080.1	6140805	.	G	A	.	.	MAF_INRAE=3.333;MAF_USDA=4.118
NC_035080.1	6140834	.	C	T	.	.	MAF_USDA=40.588
NC_035080.1	6140836	.	T	C	.	.	MAF_USDA=23.529
NC_035080.1	6140891	.	C	T	.	.	MAF_USDA=1.639
NC_035080.1	6140936	.	G	T	.	.	MAF_USDA=2.459
NC_035080.1	6140996	.	A	G	.	.	MAF_INRAE=23.684;MAF_USDA=45.833
NC_035080.1	6141008	.	T	C	.	.	MAF_INRAE=35.833
NC_035080.1	6141043	.	T	C	.	.	MAF_INRAE=18.333;MAF_USDA=33.333
NC_035080.1	6141081	.	C	T	.	.	MAF_INRAE=2.5;MAF_USDA=9.016
NC_035080.1	6141085	.	G	A	.	.	MAF_INRAE=2.632
NC_035080.1	6141103	.	T	C	.	.	MAF_INRAE=15.0;MAF_USDA=16.393
NC_035080.1	6141104	.	A	T	.	.	MAF_INRAE=15.0;MAF_USDA=15.574
NC_035080.1	6141109	.	A	C	.	.	MAF_INRAE=6.667
NC_035080.1	6141112	.	T	A	.	.	MAF_INRAE=15.0;MAF_USDA=16.393
NC_035080.1	6141116	.	C	A	.	.	MAF_INRAE=15.0;MAF_USDA=17.213
NC_035080.1	6141126	.	G	A	.	.	MAF_INRAE=15.833
NC_035080.1	6141142	.	T	G	.	.	MAF_USDA=3.279
NC_035080.1	6141158	.	T	A	.	.	MAF_INRAE=8.333;MAF_USDA=6.471
NC_035080.1	6141165	.	A	T	.	.	MAF_INRAE=40.0
NC_035080.1	6141208	.	T	G	.	.	MAF_INRAE=35.833
NC_035080.1	6141214	.	G	T	.	.	MAF_INRAE=35.0
NC_035080.1	6141219	.	T	C	.	.	MAF_INRAE=2.532;MAF_USDA=3.529
NC_035080.1	6141277	.	A	T	.	.	MAF_INRAE=41.772;MAF_USDA=14.583
NC_035080.1	6141285	.	T	G	.	.	MAF_INRAE=7.5;MAF_USDA=31.765
NC_035080.1	6141326	.	C	A	.	.	MAF_USDA=1.639
NC_035080.1	6141360	.	G	A	.	.	MAF_INRAE=29.167;MAF_USDA=45.882
NC_035080.1	6141372	.	A	G	.	.	MAF_USDA=3.279
NC_035080.1	6141377	.	G	C	.	.	MAF_USDA=3.279
NC_035080.1	6141390	.	C	A	.	.	MAF_INRAE=20.0
NC_035080.1	6141394	.	T	C	.	.	MAF_INRAE=45.0;MAF_USDA=42.941
NC_035080.1	6141402	.	A	C	.	.	MAF_USDA=1.639
NC_035080.1	6141406	.	A	G	.	.	MAF_USDA=1.639
NC_035080.1	6141426	.	T	G	.	.	MAF_INRAE=34.177;MAF_USDA=27.059
NC_035080.1	6141436	.	G	A	.	.	MAF_USDA=5.738
NC_035080.1	6141447	.	T	A	.	.	MAF_INRAE=34.177
NC_035080.1	6141459	.	G	C	.	.	MAF_INRAE=34.81;MAF_USDA=22.917
NC_035080.1	6141503	.	T	G	.	.	MAF_INRAE=46.835;MAF_USDA=44.048
NC_035080.1	6141518	.	C	T	.	.	MAF_USDA=1.667
NC_035080.1	6141519	.	A	T	.	.	MAF_INRAE=5.263;MAF_USDA=15.476
NC_035080.1	6141536	.	T	A	.	.	MAF_USDA=3.333
NC_035080.1	6141544	.	G	A	.	.	MAF_INRAE=17.089;MAF_USDA=22.917
NC_035080.1	6141583	.	T	A	.	.	MAF_INRAE=21.053;MAF_USDA=35.417
NC_035080.1	6141642	.	A	G	.	.	MAF_INRAE=13.291;MAF_USDA=4.762
NC_035080.1	6141644	.	A	G	.	.	MAF_USDA=10.714
NC_035080.1	6141647	.	T	C	.	.	MAF_INRAE=49.367;MAF_USDA=49.405
NC_035080.1	6141684	.	G	T	.	.	MAF_INRAE=5.263
NC_035080.1	6141727	.	G	A	.	.	MAF_INRAE=17.089;MAF_USDA=10.0
NC_035080.1	6141743	.	T	G	.	.	MAF_INRAE=31.646;MAF_USDA=40.476
NC_035080.1	6141755	.	C	T	.	.	MAF_INRAE=17.722;MAF_USDA=8.333
NC_035080.1	6141757	.	T	A	.	.	MAF_INRAE=16.667;MAF_USDA=21.429
NC_035080.1	6141781	.	A	G	.	.	MAF_INRAE=34.81;MAF_USDA=34.524
NC_035080.1	6141797	.	G	T	.	.	MAF_USDA=1.667
NC_035080.1	6141850	.	G	A	.	.	MAF_INRAE=19.62;MAF_USDA=38.69
NC_035080.1	6141854	.	T	C	.	.	MAF_INRAE=34.167;MAF_USDA=23.81
NC_035080.1	6141896	.	G	C	.	.	MAF_INRAE=18.987;MAF_USDA=37.5
NC_035080.1	6141904	.	C	A	.	.	MAF_INRAE=18.987;MAF_USDA=38.095
NC_035080.1	6141983	.	A	G	.	.	MAF_INRAE=18.987;MAF_USDA=37.5
NC_035080.1	6141998	.	T	C	.	.	MAF_USDA=5.0
NC_035080.1	6142005	.	A	T	.	.	MAF_USDA=5.0
NC_035080.1	6142007	.	G	A	.	.	MAF_INRAE=18.987;MAF_USDA=37.5
NC_035080.1	6142014	.	A	C	.	.	MAF_USDA=8.333
NC_035080.1	6142107	.	G	C	.	.	MAF_INRAE=32.911;MAF_USDA=16.071
NC_035080.1	6142115	.	A	C	.	.	MAF_INRAE=48.101;MAF_USDA=30.952
NC_035080.1	6142124	.	G	A	.	.	MAF_INRAE=18.987;MAF_USDA=39.286
NC_035080.1	6142144	.	T	G	.	.	MAF_INRAE=29.114;MAF_USDA=26.786
NC_035080.1	6142179	.	T	A	.	.	MAF_USDA=5.833
NC_035080.1	6142252	.	T	G	.	.	MAF_USDA=2.5
NC_035080.1	6142361	.	G	A	.	.	MAF_INRAE=48.734;MAF_USDA=30.952
NC_035080.1	6142409	.	A	T	.	.	MAF_INRAE=29.114;MAF_USDA=28.916
NC_035080.1	6142432	.	A	C	.	.	MAF_INRAE=18.987;MAF_USDA=36.905
NC_035080.1	6142458	.	T	C	.	.	MAF_INRAE=19.62;MAF_USDA=36.905
NC_035080.1	6142532	.	T	G	.	.	MAF_USDA=5.0
NC_035080.1	6142637	.	T	C	.	.	MAF_USDA=2.459
NC_035080.1	6142794	.	G	A	.	.	MAF_INRAE=6.962
NC_035080.1	6142814	.	C	T	.	.	MAF_INRAE=14.167;MAF_USDA=4.167
NC_035080.1	6142890	.	T	G	.	.	MAF_INRAE=17.089;MAF_USDA=10.714
NC_035080.1	6142913	.	G	A	.	.	MAF_INRAE=48.101;MAF_USDA=30.588
NC_035080.1	6142981	.	T	G	.	.	MAF_USDA=2.5
NC_035080.1	6142997	.	C	T	.	.	MAF_INRAE=48.101;MAF_USDA=30.723
NC_035080.1	6143015	.	G	A	.	.	MAF_INRAE=17.089;MAF_USDA=10.714
NC_035080.1	6143105	.	T	G	.	.	MAF_INRAE=48.101;MAF_USDA=31.548
NC_035080.1	6143142	.	T	C	.	.	MAF_INRAE=5.263;MAF_USDA=10.417
NC_035080.1	6143150	.	G	A	.	.	MAF_USDA=3.333
NC_035080.1	6143162	.	T	C	.	.	MAF_INRAE=29.114;MAF_USDA=37.5
NC_035080.1	6143188	.	G	A	.	.	MAF_USDA=1.667
NC_035080.1	6143199	.	C	G	.	.	MAF_INRAE=18.987;MAF_USDA=38.69
NC_035080.1	6143229	.	G	A	.	.	MAF_USDA=4.167
NC_035080.1	6143250	.	G	A	.	.	MAF_INRAE=5.263
NC_035080.1	6143266	.	C	T	.	.	MAF_INRAE=29.114;MAF_USDA=29.167
NC_035080.1	6143284	.	C	T	.	.	MAF_INRAE=18.987;MAF_USDA=35.119
NC_035080.1	6143391	.	G	C	.	.	MAF_USDA=27.976
NC_035080.1	6143414	.	C	T	.	.	MAF_USDA=2.5
NC_035080.1	6143463	.	C	T	.	.	MAF_INRAE=1.667
NC_035080.1	6143487	.	G	A	.	.	MAF_INRAE=14.167;MAF_USDA=5.952
NC_035080.1	6143493	.	C	T	.	.	MAF_USDA=5.0
NC_035080.1	6143554	.	G	A	.	.	MAF_INRAE=18.354;MAF_USDA=40.476
NC_035080.1	6143624	.	A	T	.	.	MAF_USDA=5.0
NC_035080.1	6143698	.	T	C	.	.	MAF_USDA=5.0
NC_035080.1	6143734	.	G	T	.	.	MAF_INRAE=12.5;MAF_USDA=5.357
NC_035080.1	6143750	.	G	A	.	.	MAF_INRAE=19.62;MAF_USDA=35.119
NC_035080.1	6143866	.	C	T	.	.	MAF_INRAE=17.722;MAF_USDA=26.19
NC_035080.1	6143908	.	C	G	.	.	MAF_INRAE=20.253;MAF_USDA=48.81
NC_035080.1	6143967	.	G	T	.	.	MAF_USDA=7.738
NC_035080.1	6143970	.	T	C	.	.	MAF_INRAE=19.62;MAF_USDA=42.262
NC_035080.1	6143987	.	C	G	.	.	MAF_USDA=8.333
NC_035080.1	6144051	.	T	C	.	.	MAF_INRAE=29.114;MAF_USDA=25.595
NC_035080.1	6144120	.	A	G	.	.	MAF_INRAE=19.62;MAF_USDA=35.714
NC_035080.1	6144121	.	G	T	.	.	MAF_USDA=8.333
NC_035080.1	6144263	.	G	T	.	.	MAF_INRAE=18.987;MAF_USDA=35.714
NC_035080.1	6144273	.	C	T	.	.	MAF_INRAE=5.263;MAF_USDA=1.667
NC_035080.1	6144335	.	G	A	.	.	MAF_USDA=10.417
NC_035080.1	6144347	.	C	T	.	.	MAF_USDA=10.714
NC_035080.1	6144406	.	A	C	.	.	MAF_INRAE=14.167;MAF_USDA=7.143
NC_035080.1	6144472	.	G	T	.	.	MAF_USDA=3.333
NC_035080.1	6144507	.	C	T	.	.	MAF_INRAE=14.167;MAF_USDA=7.738
NC_035080.1	6144522	.	G	C	.	.	MAF_INRAE=17.089;MAF_USDA=10.0
NC_035080.1	6144524	.	T	A	.	.	MAF_INRAE=29.114;MAF_USDA=31.548
NC_035080.1	6144608	.	C	T	.	.	MAF_INRAE=15.0;MAF_USDA=22.024
NC_035080.1	6144612	.	G	A	.	.	MAF_INRAE=8.228
NC_035080.1	6144673	.	T	A	.	.	MAF_INRAE=15.0;MAF_USDA=14.286
NC_035080.1	6144715	.	A	T	.	.	MAF_USDA=5.0
NC_035080.1	6144749	.	T	C	.	.	MAF_USDA=3.571
NC_035080.1	6144764	.	T	C	.	.	MAF_INRAE=17.722;MAF_USDA=17.47
NC_035080.1	6144769	.	G	C	.	.	MAF_USDA=12.5
NC_035080.1	6144794	.	G	A	.	.	MAF_INRAE=33.544;MAF_USDA=12.5
NC_035080.1	6144807	.	G	C	.	.	MAF_USDA=7.143
NC_035080.1	6144995	.	C	T	.	.	MAF_USDA=1.667
NC_035080.1	6145088	.	C	T	.	.	MAF_USDA=2.5
NC_035080.1	6145138	.	G	T	.	.	MAF_INRAE=16.456;MAF_USDA=10.0
NC_035080.1	6145156	.	C	T	.	.	MAF_USDA=2.5
NC_035080.1	6145157	.	G	A	.	.	MAF_USDA=2.5
NC_035080.1	6145192	.	C	T	.	.	MAF_USDA=2.5
NC_035080.1	6145250	.	A	G	.	.	MAF_USDA=2.5
NC_035080.1	6145267	.	C	A	.	.	MAF_INRAE=17.089;MAF_USDA=10.0
NC_035080.1	6145339	.	G	T	.	.	MAF_USDA=4.167
NC_035080.1	6145511	.	T	C	.	.	MAF_USDA=3.333
NC_035080.1	6145542	.	T	C	.	.	MAF_USDA=1.667
NC_035080.1	6145566	.	C	G	.	.	MAF_INRAE=31.646;MAF_USDA=39.881
NC_035080.1	6145611	.	G	A	.	.	MAF_INRAE=14.557;MAF_USDA=47.619
NC_035080.1	6145786	.	G	T	.	.	MAF_USDA=1.667
NC_035080.1	6145810	.	A	G	.	.	MAF_USDA=1.667
NC_035080.1	6145812	.	C	A	.	.	MAF_USDA=3.333
NC_035080.1	6145906	.	G	A	.	.	MAF_USDA=3.39
NC_035080.1	6145926	.	A	T	.	.	MAF_USDA=11.31
NC_035080.1	6145933	.	T	A	.	.	MAF_USDA=6.667
NC_035080.1	6145951	.	A	C	.	.	MAF_USDA=18.75
NC_035080.1	6145952	.	C	A	.	.	MAF_USDA=20.833
NC_035080.1	6145975	.	G	A	.	.	MAF_USDA=1.667
NC_035080.1	6146009	.	C	T	.	.	MAF_USDA=27.083
NC_035080.1	6146011	.	C	A	.	.	MAF_USDA=27.083
NC_035080.1	6146029	.	G	T	.	.	MAF_USDA=18.75
NC_035080.1	6146061	.	A	T	.	.	MAF_INRAE=14.167;MAF_USDA=2.5
NC_035080.1	6146095	.	G	A	.	.	MAF_USDA=1.667
NC_035080.1	6146108	.	T	C	.	.	MAF_USDA=1.667
NC_035080.1	6146235	.	C	A	.	.	MAF_USDA=1.667
NC_035080.1	6146285	.	A	C	.	.	MAF_USDA=2.5
NC_035080.1	6146399	.	A	G	.	.	MAF_INRAE=33.544;MAF_USDA=19.643
NC_035080.1	6146438	.	A	G	.	.	MAF_USDA=1.667
NC_035080.1	6146501	.	G	A	.	.	MAF_USDA=1.667
NC_035080.1	6146507	.	A	G	.	.	MAF_USDA=2.5
NC_035080.1	6146561	.	C	T	.	.	MAF_USDA=1.667
NC_035080.1	6146581	.	C	T	.	.	MAF_USDA=1.667
NC_035080.1	6146582	.	A	G	.	.	MAF_USDA=3.333
NC_035080.1	6146674	.	A	G	.	.	MAF_USDA=1.667
NC_035080.1	6146711	.	A	G	.	.	MAF_USDA=1.667
NC_035080.1	6146728	.	G	A	.	.	MAF_USDA=6.557
NC_035080.1	6146731	.	A	C	.	.	MAF_INRAE=18.354;MAF_USDA=17.059
NC_035080.1	6146732	.	C	T	.	.	MAF_USDA=2.459
NC_035080.1	6146748	.	A	G	.	.	MAF_USDA=16.667
NC_035080.1	6146762	.	C	T	.	.	MAF_INRAE=42.105;MAF_USDA=10.588
NC_035080.1	6146792	.	G	A	.	.	MAF_USDA=8.333
NC_035080.1	6146957	.	T	A	.	.	MAF_USDA=9.524
NC_035080.1	6147447	.	G	T	.	.	MAF_USDA=8.333
NC_035080.1	6147452	.	G	A	.	.	MAF_INRAE=5.263
NC_035080.1	6147475	.	G	A	.	.	MAF_USDA=1.667
NC_035080.1	6147523	.	C	T	.	.	MAF_USDA=10.714
NC_035080.1	6147536	.	C	A	.	.	MAF_USDA=8.824
NC_035080.1	6147551	.	A	C	.	.	MAF_USDA=1.639
NC_035080.1	6147562	.	C	A	.	.	MAF_USDA=1.639
NC_035080.1	6147604	.	T	C	.	.	MAF_INRAE=4.167
NC_035080.1	6147605	.	G	A	.	.	MAF_INRAE=4.167
NC_035080.1	6147669	.	T	C	.	.	MAF_USDA=5.0
NC_035080.1	6147697	.	A	G	.	.	MAF_USDA=12.5
NC_035080.1	6148043	.	A	G	.	.	MAF_USDA=43.75
NC_035080.1	6148086	.	G	A	.	.	MAF_INRAE=5.263;MAF_USDA=5.0
NC_035080.1	6148102	.	C	A	.	.	MAF_USDA=5.0
NC_035080.1	6148128	.	A	G	.	.	MAF_INRAE=5.263;MAF_USDA=2.5
NC_035080.1	6148180	.	A	T	.	.	MAF_USDA=1.639
NC_035080.1	6148227	.	A	T	.	.	MAF_INRAE=21.053;MAF_USDA=3.529
NC_035080.1	6148248	.	A	C	.	.	MAF_USDA=1.639
NC_035080.1	6148460	.	T	C	.	.	MAF_USDA=1.695
NC_035080.1	6148506	.	A	G	.	.	MAF_USDA=1.695
NC_035080.1	6148514	.	G	A	.	.	MAF_USDA=2.542
NC_035080.1	6148530	.	C	A	.	.	MAF_USDA=1.667
NC_035080.1	6148547	.	T	G	.	.	MAF_USDA=1.667
NC_035080.1	6148570	.	C	G	.	.	MAF_INRAE=26.667
NC_035080.1	6148580	.	C	G	.	.	MAF_INRAE=26.667
NC_035080.1	6148604	.	A	T	.	.	MAF_INRAE=29.114;MAF_USDA=39.583
NC_035080.1	6148628	.	G	T	.	.	MAF_USDA=3.333
NC_035080.1	6148629	.	A	T	.	.	MAF_USDA=3.333
NC_035080.1	6148630	.	G	C	.	.	MAF_INRAE=17.089
NC_035080.1	6148641	.	T	C	.	.	MAF_USDA=9.167
NC_035080.1	6148642	.	G	A	.	.	MAF_USDA=5.0
NC_035080.1	6148686	.	C	T	.	.	MAF_USDA=1.667
NC_035080.1	6148749	.	C	T	.	.	MAF_USDA=1.667
NC_035080.1	6148769	.	A	G	.	.	MAF_USDA=1.667
NC_035080.1	6148796	.	G	T	.	.	MAF_USDA=3.571
NC_035080.1	6148812	.	T	A	.	.	MAF_USDA=3.333
NC_035080.1	6148885	.	C	A	.	.	MAF_INRAE=3.333
NC_035080.1	6148893	.	G	A	.	.	MAF_INRAE=3.333
NC_035080.1	6148915	.	T	C	.	.	MAF_USDA=9.167
NC_035080.1	6148916	.	G	C	.	.	MAF_USDA=9.167
NC_035080.1	6149056	.	T	C	.	.	MAF_USDA=1.667
NC_035080.1	6149156	.	A	T	.	.	MAF_USDA=2.5
NC_035080.1	6149211	.	T	A	.	.	MAF_USDA=9.167
NC_035080.1	6149221	.	G	A	.	.	MAF_INRAE=33.333
NC_035080.1	6149279	.	G	T	.	.	MAF_USDA=4.167
NC_035080.1	6149310	.	T	A	.	.	MAF_USDA=1.667
NC_035080.1	6149325	.	T	G	.	.	MAF_INRAE=4.167
NC_035080.1	6149332	.	G	T	.	.	MAF_INRAE=3.333
NC_035080.1	6149337	.	C	G	.	.	MAF_INRAE=2.5
NC_035080.1	6149426	.	T	C	.	.	MAF_USDA=1.667
NC_035080.1	6149649	.	G	C	.	.	MAF_USDA=1.667
NC_035080.1	6149650	.	G	T	.	.	MAF_USDA=1.667
NC_035080.1	6149739	.	C	A	.	.	MAF_USDA=1.667
NC_035080.1	6149777	.	A	T	.	.	MAF_INRAE=1.667;MAF_USDA=10.119
NC_035080.1	6149794	.	G	A	.	.	MAF_INRAE=33.544;MAF_USDA=9.524
NC_035080.1	6149967	.	A	G	.	.	MAF_USDA=2.5
NC_035080.1	6149988	.	T	C	.	.	MAF_USDA=2.5
NC_035080.1	6150001	.	G	C	.	.	MAF_USDA=1.667
NC_035080.1	6150040	.	C	T	.	.	MAF_USDA=1.667
NC_035080.1	6150041	.	G	C	.	.	MAF_USDA=1.667
NC_035080.1	6150050	.	C	T	.	.	MAF_INRAE=28.481;MAF_USDA=47.024
NC_035080.1	6150053	.	T	A	.	.	MAF_USDA=4.237
NC_035080.1	6150055	.	C	T	.	.	MAF_INRAE=33.544;MAF_USDA=8.434
NC_035080.1	6150057	.	A	C	.	.	MAF_USDA=1.695
NC_035080.1	6150085	.	C	G	.	.	MAF_INRAE=8.333
NC_035080.1	6150087	.	G	T	.	.	MAF_INRAE=8.333
NC_035080.1	6150125	.	G	T	.	.	MAF_USDA=10.417
NC_035080.1	6150146	.	C	A	.	.	MAF_INRAE=33.544;MAF_USDA=4.167
NC_035080.1	6150151	.	C	G	.	.	MAF_USDA=2.5
NC_035080.1	6150166	.	T	G	.	.	MAF_USDA=4.167
NC_035080.1	6150304	.	T	C	.	.	MAF_INRAE=1.667;MAF_USDA=10.119
NC_035080.1	6150363	.	T	A	.	.	MAF_INRAE=13.333;MAF_USDA=3.571
NC_035080.1	6150416	.	C	T	.	.	MAF_USDA=1.667
NC_035080.1	6150420	.	G	T	.	.	MAF_INRAE=17.722;MAF_USDA=17.262
NC_035080.1	6150440	.	G	T	.	.	MAF_INRAE=17.089;MAF_USDA=8.333
NC_035080.1	6150483	.	G	T	.	.	MAF_USDA=1.667
NC_035080.1	6150562	.	A	G	.	.	MAF_INRAE=14.167;MAF_USDA=19.643
NC_035080.1	6150574	.	C	T	.	.	MAF_USDA=1.667
NC_035080.1	6150607	.	T	C	.	.	MAF_USDA=4.167
NC_035080.1	6150631	.	A	G	.	.	MAF_INRAE=5.263;MAF_USDA=1.667
NC_035080.1	6150635	.	T	G	.	.	MAF_USDA=1.667
NC_035080.1	6150638	.	C	T	.	.	MAF_INRAE=17.089;MAF_USDA=8.333
NC_035080.1	6150662	.	C	T	.	.	MAF_INRAE=17.089;MAF_USDA=9.167
NC_035080.1	6150759	.	A	T	.	.	MAF_INRAE=5.263;MAF_USDA=1.667
NC_035080.1	6150834	.	A	T	.	.	MAF_INRAE=15.0;MAF_USDA=6.548
NC_035080.1	6150887	.	T	A	.	.	MAF_INRAE=17.5
NC_035080.1	6150888	.	A	T	.	.	MAF_INRAE=12.5;MAF_USDA=31.25
NC_035080.1	6150927	.	T	C	.	.	MAF_INRAE=17.5;MAF_USDA=9.167
NC_035080.1	6150975	.	A	T	.	.	MAF_USDA=2.5
NC_035080.1	6151056	.	C	T	.	.	MAF_INRAE=2.632
NC_035080.1	6151067	.	A	G	.	.	MAF_INRAE=2.632
NC_035080.1	6151087	.	T	A	.	.	MAF_INRAE=9.494;MAF_USDA=22.917
NC_035080.1	6151107	.	A	G	.	.	MAF_USDA=1.639
NC_035080.1	6151109	.	A	G	.	.	MAF_USDA=1.639
NC_035080.1	6151302	.	C	T	.	.	MAF_USDA=29.167
NC_035080.1	6151316	.	T	C	.	.	MAF_INRAE=15.0;MAF_USDA=4.217
NC_035080.1	6151353	.	G	A	.	.	MAF_INRAE=18.421
NC_035080.1	6151751	.	T	A	.	.	MAF_INRAE=44.737
NC_035080.1	6151846	.	A	G	.	.	MAF_USDA=2.586
NC_035080.1	6151847	.	C	T	.	.	MAF_USDA=12.805
NC_035080.1	6151848	.	G	A	.	.	MAF_USDA=1.724
NC_035080.1	6151906	.	G	A	.	.	MAF_INRAE=8.861
NC_035080.1	6151908	.	T	A	.	.	MAF_USDA=1.667
NC_035080.1	6151957	.	C	T	.	.	MAF_USDA=3.279
NC_035080.1	6151980	.	G	T	.	.	MAF_USDA=1.639
NC_035080.1	6152045	.	T	G	.	.	MAF_USDA=3.279
NC_035080.1	6152089	.	G	C	.	.	MAF_INRAE=5.263
NC_035080.1	6152296	.	G	A	.	.	MAF_USDA=7.377
NC_035080.1	6152362	.	G	C	.	.	MAF_USDA=7.5
NC_035080.1	6152389	.	C	G	.	.	MAF_USDA=13.529
NC_035080.1	6153434	.	G	A	.	.	MAF_USDA=1.695
NC_035080.1	6153562	.	C	G	.	.	MAF_USDA=7.738
NC_035080.1	6153659	.	C	T	.	.	MAF_INRAE=18.987;MAF_USDA=23.494
NC_035080.1	6153660	.	C	T	.	.	MAF_INRAE=13.333;MAF_USDA=23.81
NC_035080.1	6153712	.	T	G	.	.	MAF_USDA=13.69
NC_035080.1	6153717	.	G	A	.	.	MAF_USDA=10.241
NC_035080.1	6153725	.	C	T	.	.	MAF_USDA=10.417
NC_035080.1	6153793	.	A	G	.	.	MAF_INRAE=16.456;MAF_USDA=8.333
NC_035080.1	6153800	.	C	A	.	.	MAF_USDA=4.167
NC_035080.1	6153878	.	T	C	.	.	MAF_USDA=1.695
NC_035080.1	6153927	.	C	G	.	.	MAF_USDA=1.667
NC_035080.1	6154021	.	G	A	.	.	MAF_INRAE=33.544;MAF_USDA=16.071
NC_035080.1	6154107	.	C	T	.	.	MAF_INRAE=14.167;MAF_USDA=7.738
NC_035080.1	6154129	.	C	T	.	.	MAF_INRAE=34.177;MAF_USDA=16.071
NC_035080.1	6154432	.	A	C	.	.	MAF_USDA=4.167
NC_035080.1	6154513	.	A	T	.	.	MAF_USDA=8.333
NC_035080.1	6154584	.	A	T	.	.	MAF_INRAE=34.177;MAF_USDA=12.5
NC_035080.1	6154761	.	T	G	.	.	MAF_INRAE=34.81;MAF_USDA=12.5
NC_035080.1	6154977	.	A	G	.	.	MAF_USDA=3.571
NC_035080.1	6155010	.	C	G	.	.	MAF_INRAE=18.987;MAF_USDA=25.595
NC_035080.1	6155236	.	A	G	.	.	MAF_INRAE=36.842;MAF_USDA=49.405
NC_035080.1	6155275	.	T	A	.	.	MAF_INRAE=1.667;MAF_USDA=16.667
NC_035080.1	6155277	.	A	T	.	.	MAF_INRAE=14.167
NC_035080.1	6155379	.	G	A	.	.	MAF_USDA=1.667
NC_035080.1	6155401	.	C	T	.	.	MAF_USDA=3.333
NC_035080.1	6155412	.	A	T	.	.	MAF_USDA=1.667
NC_035080.1	6155479	.	C	T	.	.	MAF_USDA=2.5
NC_035080.1	6155480	.	A	G	.	.	MAF_USDA=6.667
NC_035080.1	6155528	.	G	A	.	.	MAF_INRAE=16.456
NC_035080.1	6155533	.	G	A	.	.	MAF_USDA=2.5
NC_035080.1	6155534	.	C	A	.	.	MAF_INRAE=24.684;MAF_USDA=7.143
NC_035080.1	6155569	.	C	T	.	.	MAF_INRAE=17.722;MAF_USDA=23.81
NC_035080.1	6155680	.	G	A	.	.	MAF_INRAE=17.089
NC_035080.1	6155698	.	C	T	.	.	MAF_INRAE=5.263;MAF_USDA=22.917
NC_035080.1	6155742	.	G	A	.	.	MAF_USDA=7.5
NC_035080.1	6155870	.	T	A	.	.	MAF_INRAE=7.595
NC_035080.1	6155942	.	C	T	.	.	MAF_INRAE=13.333;MAF_USDA=5.357
NC_035080.1	6155998	.	C	A	.	.	MAF_INRAE=5.263;MAF_USDA=13.095
NC_035080.1	6156016	.	A	C	.	.	MAF_USDA=7.143
NC_035080.1	6156018	.	G	A	.	.	MAF_USDA=7.143
NC_035080.1	6156289	.	G	T	.	.	MAF_USDA=7.5
NC_035080.1	6156294	.	G	T	.	.	MAF_INRAE=5.263;MAF_USDA=2.5
NC_035080.1	6156304	.	C	A	.	.	MAF_USDA=18.75
NC_035080.1	6156318	.	G	A	.	.	MAF_USDA=45.833
NC_035080.1	6156332	.	A	G	.	.	MAF_USDA=14.583
NC_035080.1	6156333	.	C	T	.	.	MAF_USDA=33.333
NC_035080.1	6156370	.	C	T	.	.	MAF_INRAE=3.165;MAF_USDA=4.762
NC_035080.1	6156377	.	G	A	.	.	MAF_USDA=41.667
NC_035080.1	6156388	.	A	C	.	.	MAF_USDA=4.762
NC_035080.1	6156403	.	A	G	.	.	MAF_USDA=16.667
NC_035080.1	6156463	.	G	T	.	.	MAF_INRAE=34.81;MAF_USDA=11.176
NC_035080.1	6156468	.	A	G	.	.	MAF_INRAE=17.089;MAF_USDA=11.475
NC_035080.1	6156533	.	A	G	.	.	MAF_INRAE=8.228
NC_035080.1	6156603	.	G	C	.	.	MAF_USDA=5.0
NC_035080.1	6156605	.	A	G	.	.	MAF_USDA=3.571
NC_035080.1	6156647	.	A	T	.	.	MAF_INRAE=12.658;MAF_USDA=43.75
NC_035080.1	6156651	.	A	T	.	.	MAF_INRAE=15.0;MAF_USDA=43.75
NC_035080.1	6156656	.	T	A	.	.	MAF_INRAE=21.053;MAF_USDA=12.5
NC_035080.1	6156676	.	T	C	.	.	MAF_INRAE=8.228
NC_035080.1	6156690	.	T	C	.	.	MAF_USDA=7.738
NC_035080.1	6156707	.	A	T	.	.	MAF_INRAE=34.81;MAF_USDA=16.667
NC_035080.1	6156778	.	C	A	.	.	MAF_INRAE=34.81;MAF_USDA=12.5
NC_035080.1	6156779	.	A	C	.	.	MAF_INRAE=14.167;MAF_USDA=7.143
NC_035080.1	6156780	.	T	G	.	.	MAF_USDA=10.714
NC_035080.1	6156783	.	A	G	.	.	MAF_USDA=10.119
NC_035080.1	6156784	.	A	C	.	.	MAF_INRAE=8.228
NC_035080.1	6156790	.	T	C	.	.	MAF_USDA=13.095
NC_035080.1	6156806	.	A	G	.	.	MAF_USDA=4.167
NC_035080.1	6156813	.	A	G	.	.	MAF_USDA=19.643
NC_035080.1	6156826	.	G	A	.	.	MAF_INRAE=35.443;MAF_USDA=11.905
NC_035080.1	6156827	.	C	G	.	.	MAF_INRAE=45.0;MAF_USDA=11.31
NC_035080.1	6156831	.	C	T	.	.	MAF_USDA=5.833
NC_035080.1	6156839	.	G	A	.	.	MAF_USDA=16.667
NC_035080.1	6156841	.	T	A	.	.	MAF_USDA=5.833
NC_035080.1	6156886	.	T	C	.	.	MAF_USDA=3.333
NC_035080.1	6156912	.	A	T	.	.	MAF_USDA=16.071
NC_035080.1	6156914	.	A	G	.	.	MAF_USDA=10.714
NC_035080.1	6156923	.	A	G	.	.	MAF_USDA=2.5
NC_035080.1	6156935	.	T	A	.	.	MAF_INRAE=5.263;MAF_USDA=11.31
NC_035080.1	6156947	.	C	T	.	.	MAF_USDA=45.833
NC_035080.1	6156960	.	C	G	.	.	MAF_USDA=16.667
NC_035080.1	6156961	.	A	G	.	.	MAF_USDA=41.667
NC_035080.1	6156982	.	G	T	.	.	MAF_USDA=5.0
NC_035080.1	6156985	.	A	C	.	.	MAF_USDA=16.071
NC_035080.1	6156992	.	A	G	.	.	MAF_USDA=4.167
NC_035080.1	6156998	.	T	A	.	.	MAF_USDA=17.857
NC_035080.1	6157002	.	A	G	.	.	MAF_USDA=1.667
NC_035080.1	6157006	.	G	T	.	.	MAF_USDA=6.667
NC_035080.1	6157045	.	C	T	.	.	MAF_USDA=5.833
NC_035080.1	6157073	.	T	C	.	.	MAF_USDA=9.524
NC_035080.1	6157082	.	G	T	.	.	MAF_USDA=7.143
NC_035080.1	6157083	.	A	C	.	.	MAF_USDA=16.071
NC_035080.1	6157349	.	C	T	.	.	MAF_INRAE=17.722;MAF_USDA=15.833
NC_035080.1	6157371	.	G	A	.	.	MAF_USDA=1.667
NC_035080.1	6157375	.	G	T	.	.	MAF_USDA=1.667
NC_035080.1	6157815	.	C	T	.	.	MAF_USDA=4.706
NC_035080.1	6157942	.	C	A	.	.	MAF_USDA=5.0
NC_035080.1	6157968	.	T	G	.	.	MAF_USDA=1.667
NC_035080.1	6158023	.	A	C	.	.	MAF_USDA=4.237
NC_035080.1	6158077	.	G	A	.	.	MAF_USDA=10.417
NC_035080.1	6158145	.	A	T	.	.	MAF_INRAE=1.667
NC_035080.1	6158447	.	G	T	.	.	MAF_USDA=3.333
NC_035080.1	6158524	.	A	T	.	.	MAF_USDA=2.5
NC_035080.1	6158586	.	G	A	.	.	MAF_USDA=5.932
NC_035080.1	6159235	.	C	A	.	.	MAF_USDA=8.333
NC_035080.1	6159419	.	A	G	.	.	MAF_USDA=10.417
NC_035080.1	6159428	.	C	T	.	.	MAF_INRAE=5.263;MAF_USDA=1.667
NC_035080.1	6159627	.	C	T	.	.	MAF_INRAE=5.263
NC_035080.1	6159658	.	T	C	.	.	MAF_USDA=1.695
NC_035080.1	6159659	.	C	T	.	.	MAF_USDA=1.695
NC_035080.1	6159660	.	C	T	.	.	MAF_USDA=1.695
NC_035080.1	6159699	.	G	C	.	.	MAF_INRAE=6.962
NC_035080.1	6159713	.	T	C	.	.	MAF_USDA=8.333
NC_035080.1	6159815	.	G	C	.	.	MAF_USDA=1.667
NC_035080.1	6159816	.	T	A	.	.	MAF_USDA=1.667
NC_035080.1	6159873	.	A	C	.	.	MAF_USDA=1.667
NC_035080.1	6159884	.	G	T	.	.	MAF_INRAE=5.263;MAF_USDA=13.095
NC_035080.1	6159892	.	T	C	.	.	MAF_INRAE=14.167
NC_035080.1	6159923	.	A	G	.	.	MAF_INRAE=14.167;MAF_USDA=7.738
NC_035080.1	6159943	.	A	C	.	.	MAF_INRAE=15.0;MAF_USDA=17.857
NC_035080.1	6160016	.	G	T	.	.	MAF_USDA=1.695
NC_035080.1	6160026	.	T	G	.	.	MAF_USDA=3.39
NC_035080.1	6160194	.	G	A	.	.	MAF_USDA=4.167
NC_035080.1	6160367	.	C	T	.	.	MAF_INRAE=35.443;MAF_USDA=13.095
NC_035080.1	6160426	.	G	A	.	.	MAF_INRAE=14.167;MAF_USDA=8.333
NC_035080.1	6160487	.	A	G	.	.	MAF_USDA=4.167
NC_035080.1	6160595	.	C	T	.	.	MAF_USDA=3.39
NC_035080.1	6160628	.	C	T	.	.	MAF_USDA=7.738
NC_035080.1	6160642	.	A	T	.	.	MAF_INRAE=14.167
NC_035080.1	6160644	.	A	T	.	.	MAF_INRAE=14.167;MAF_USDA=8.333
NC_035080.1	6160764	.	G	T	.	.	MAF_INRAE=16.456
NC_035080.1	6160826	.	G	T	.	.	MAF_USDA=1.639
NC_035080.1	6160852	.	G	T	.	.	MAF_USDA=5.882
NC_035080.1	6160856	.	A	T	.	.	MAF_USDA=10.417
NC_035080.1	6160888	.	T	G	.	.	MAF_USDA=39.583
NC_035080.1	6161016	.	C	A	.	.	MAF_INRAE=13.158
NC_035080.1	6161038	.	G	T	.	.	MAF_USDA=3.279
NC_035080.1	6161043	.	G	A	.	.	MAF_USDA=9.016
NC_035080.1	6161044	.	C	T	.	.	MAF_USDA=6.25
NC_035080.1	6161051	.	T	C	.	.	MAF_USDA=8.333
NC_035080.1	6161065	.	C	T	.	.	MAF_USDA=8.197
NC_035080.1	6161177	.	A	G	.	.	MAF_USDA=4.167
NC_035080.1	6161198	.	T	C	.	.	MAF_INRAE=5.263;MAF_USDA=12.353
NC_035080.1	6161220	.	T	C	.	.	MAF_INRAE=13.333;MAF_USDA=8.235
NC_035080.1	6161300	.	T	A	.	.	MAF_INRAE=8.228;MAF_USDA=6.557
NC_035080.1	6161301	.	G	A	.	.	MAF_USDA=10.417
NC_035080.1	6161381	.	G	A	.	.	MAF_INRAE=17.089;MAF_USDA=10.0
NC_035080.1	6161505	.	T	G	.	.	MAF_USDA=1.667
NC_035080.1	6161527	.	C	G	.	.	MAF_USDA=2.5
NC_035080.1	6161533	.	G	A	.	.	MAF_USDA=2.5
NC_035080.1	6161562	.	T	C	.	.	MAF_INRAE=18.354;MAF_USDA=25.882
NC_035080.1	6161602	.	C	A	.	.	MAF_INRAE=8.228
NC_035080.1	6161624	.	A	T	.	.	MAF_USDA=2.083
NC_035080.1	6161650	.	T	A	.	.	MAF_INRAE=17.089;MAF_USDA=9.836
NC_035080.1	6161721	.	T	A	.	.	MAF_INRAE=17.089;MAF_USDA=8.824
NC_035080.1	6161741	.	A	G	.	.	MAF_INRAE=17.089;MAF_USDA=8.235
NC_035080.1	6161803	.	T	C	.	.	MAF_USDA=8.197
NC_035080.1	6162065	.	G	A	.	.	MAF_USDA=2.459
NC_035080.1	6162092	.	G	A	.	.	MAF_USDA=1.639
NC_035080.1	6162096	.	G	T	.	.	MAF_USDA=22.353
NC_035080.1	6162103	.	C	T	.	.	MAF_USDA=22.353
NC_035080.1	6162215	.	T	C	.	.	MAF_USDA=2.459
NC_035080.1	6162244	.	G	T	.	.	MAF_USDA=2.459
NC_035080.1	6162249	.	G	T	.	.	MAF_USDA=2.459
NC_035080.1	6162268	.	G	T	.	.	MAF_USDA=2.459
NC_035080.1	6162316	.	A	C	.	.	MAF_INRAE=1.667
NC_035080.1	6162319	.	G	C	.	.	MAF_INRAE=18.333;MAF_USDA=1.639
NC_035080.1	6162343	.	G	A	.	.	MAF_USDA=3.279
NC_035080.1	6162474	.	T	C	.	.	MAF_USDA=2.459
NC_035080.1	6162618	.	A	T	.	.	MAF_USDA=10.417
NC_035080.1	6162768	.	C	T	.	.	MAF_USDA=1.639
NC_035080.1	6162769	.	A	T	.	.	MAF_USDA=2.459
NC_035080.1	6162842	.	G	T	.	.	MAF_INRAE=5.263;MAF_USDA=12.941
NC_035080.1	6162959	.	C	T	.	.	MAF_INRAE=17.722
NC_035080.1	6162986	.	G	A	.	.	MAF_INRAE=5.263;MAF_USDA=12.941
NC_035080.1	6163107	.	T	C	.	.	MAF_USDA=22.131
NC_035080.1	6163114	.	C	A	.	.	MAF_USDA=6.557
NC_035080.1	6163257	.	C	A	.	.	MAF_USDA=19.048
NC_035080.1	6163422	.	T	A	.	.	MAF_USDA=12.712
NC_035080.1	6163457	.	A	G	.	.	MAF_USDA=17.5
NC_035080.1	6163506	.	A	G	.	.	MAF_USDA=19.828
NC_035080.1	6163584	.	T	C	.	.	MAF_USDA=1.667
NC_035080.1	6163798	.	A	G	.	.	MAF_USDA=16.265
NC_035080.1	6164052	.	T	A	.	.	MAF_USDA=6.667
NC_035080.1	6164188	.	T	G	.	.	MAF_USDA=4.098
NC_035080.1	6164318	.	G	T	.	.	MAF_USDA=15.833
NC_035080.1	6164321	.	T	G	.	.	MAF_USDA=1.667
NC_035080.1	6164539	.	A	C	.	.	MAF_USDA=2.5
NC_035080.1	6164845	.	T	C	.	.	MAF_USDA=5.833
NC_035080.1	6164889	.	A	G	.	.	MAF_USDA=2.459
NC_035080.1	6165148	.	A	G	.	.	MAF_INRAE=16.667
NC_035080.1	6165197	.	G	T	.	.	MAF_USDA=2.5
NC_035080.1	6165297	.	A	G	.	.	MAF_USDA=4.167
NC_035080.1	6165348	.	A	C	.	.	MAF_USDA=1.667
NC_035080.1	6165389	.	A	G	.	.	MAF_USDA=1.639
NC_035080.1	6165529	.	A	G	.	.	MAF_USDA=2.459
NC_035080.1	6165530	.	C	T	.	.	MAF_USDA=1.639
NC_035080.1	6165531	.	T	C	.	.	MAF_USDA=1.639
NC_035080.1	6165547	.	A	G	.	.	MAF_USDA=20.0
NC_035080.1	6165703	.	T	C	.	.	MAF_USDA=1.667
NC_035080.1	6166124	.	A	C	.	.	MAF_USDA=5.085
NC_035080.1	6166402	.	A	G	.	.	MAF_USDA=1.667
NC_035080.1	6166427	.	A	G	.	.	MAF_USDA=3.333
NC_035080.1	6166433	.	G	T	.	.	MAF_USDA=1.667
NC_035080.1	6168079	.	A	G	.	.	MAF_USDA=18.333
NC_035080.1	6168110	.	A	C	.	.	MAF_USDA=2.5
NC_035080.1	6168127	.	T	C	.	.	MAF_USDA=10.833
NC_035080.1	6168180	.	T	C	.	.	MAF_USDA=2.459
NC_035080.1	6168231	.	A	G	.	.	MAF_INRAE=10.0
NC_035080.1	6168246	.	A	T	.	.	MAF_USDA=1.639
NC_035080.1	6168248	.	T	A	.	.	MAF_INRAE=32.278;MAF_USDA=1.639
NC_035080.1	6168250	.	A	T	.	.	MAF_USDA=2.459
NC_035080.1	6168261	.	T	A	.	.	MAF_USDA=2.459
NC_035080.1	6168265	.	T	C	.	.	MAF_USDA=2.459
NC_035080.1	6168365	.	T	A	.	.	MAF_USDA=7.377
NC_035080.1	6168492	.	T	G	.	.	MAF_USDA=9.016
NC_035080.1	6168516	.	G	T	.	.	MAF_INRAE=18.987
NC_035080.1	6168521	.	T	G	.	.	MAF_INRAE=8.861;MAF_USDA=3.279
NC_035080.1	6168547	.	C	T	.	.	MAF_INRAE=4.167
NC_035080.1	6168548	.	C	A	.	.	MAF_INRAE=5.0;MAF_USDA=1.639
NC_035080.1	6168670	.	T	A	.	.	MAF_USDA=2.5
NC_035080.1	6168733	.	G	T	.	.	MAF_USDA=1.639
NC_035080.1	6168748	.	A	G	.	.	MAF_USDA=1.639
NC_035080.1	6168766	.	G	T	.	.	MAF_INRAE=7.595;MAF_USDA=1.639
NC_035080.1	6168818	.	A	T	.	.	MAF_USDA=2.459
NC_035080.1	6168833	.	A	T	.	.	MAF_USDA=2.459
NC_035080.1	6168837	.	T	C	.	.	MAF_USDA=2.459
NC_035080.1	6168843	.	G	A	.	.	MAF_USDA=2.459
NC_035080.1	6168850	.	T	C	.	.	MAF_USDA=1.639
NC_035080.1	6168877	.	A	G	.	.	MAF_USDA=19.672
NC_035080.1	6168887	.	T	C	.	.	MAF_USDA=7.377
NC_035080.1	6168893	.	G	A	.	.	MAF_USDA=3.279
NC_035080.1	6168913	.	A	G	.	.	MAF_USDA=14.754
NC_035080.1	6168960	.	T	C	.	.	MAF_USDA=3.279
NC_035080.1	6168980	.	T	G	.	.	MAF_INRAE=3.333
NC_035080.1	6168992	.	A	T	.	.	MAF_USDA=1.667
NC_035080.1	6168996	.	A	C	.	.	MAF_USDA=2.5
NC_035080.1	6169023	.	A	T	.	.	MAF_USDA=1.695
NC_035080.1	6169045	.	T	A	.	.	MAF_USDA=2.542
NC_035080.1	6169173	.	A	G	.	.	MAF_USDA=3.333
NC_035080.1	6169175	.	T	C	.	.	MAF_USDA=4.098
NC_035080.1	6169187	.	C	T	.	.	MAF_USDA=10.656
NC_035080.1	6169188	.	A	G	.	.	MAF_USDA=2.459
NC_035080.1	6169190	.	T	C	.	.	MAF_USDA=1.639
NC_035080.1	6169193	.	A	G	.	.	MAF_USDA=3.279
NC_035080.1	6169197	.	A	C	.	.	MAF_USDA=1.639
NC_035080.1	6169213	.	A	G	.	.	MAF_USDA=2.459
NC_035080.1	6169218	.	A	G	.	.	MAF_USDA=1.639
NC_035080.1	6169226	.	C	A	.	.	MAF_USDA=1.639
NC_035080.1	6169228	.	A	G	.	.	MAF_USDA=4.098
NC_035080.1	6169233	.	A	G	.	.	MAF_USDA=4.098
NC_035080.1	6169237	.	A	C	.	.	MAF_USDA=5.738
NC_035080.1	6169250	.	T	G	.	.	MAF_USDA=3.279
NC_035080.1	6169257	.	A	G	.	.	MAF_USDA=3.279
NC_035080.1	6169289	.	C	T	.	.	MAF_INRAE=5.263;MAF_USDA=5.833
NC_035080.1	6169350	.	T	G	.	.	MAF_INRAE=1.667
NC_035080.1	6169414	.	A	T	.	.	MAF_INRAE=47.368;MAF_USDA=28.235
NC_035080.1	6169473	.	C	T	.	.	MAF_USDA=2.459
NC_035080.1	6169520	.	G	T	.	.	MAF_USDA=2.459
NC_035080.1	6169525	.	C	T	.	.	MAF_USDA=1.639
NC_035080.1	6169536	.	T	A	.	.	MAF_INRAE=10.833;MAF_USDA=4.118
NC_035080.1	6169610	.	T	C	.	.	MAF_INRAE=11.667;MAF_USDA=6.25
NC_035080.1	6169705	.	G	T	.	.	MAF_INRAE=32.5;MAF_USDA=9.412
NC_035080.1	6169829	.	G	A	.	.	MAF_INRAE=24.051;MAF_USDA=8.235
NC_035080.1	6169849	.	C	T	.	.	MAF_INRAE=14.167;MAF_USDA=3.529
NC_035080.1	6170043	.	C	T	.	.	MAF_USDA=14.754
NC_035080.1	6170090	.	A	G	.	.	MAF_INRAE=28.481;MAF_USDA=46.471
NC_035080.1	6170102	.	T	G	.	.	MAF_INRAE=13.333;MAF_USDA=4.118
NC_035080.1	6170155	.	A	T	.	.	MAF_USDA=8.333
NC_035080.1	6170264	.	A	C	.	.	MAF_USDA=1.639
NC_035080.1	6170416	.	C	A	.	.	MAF_INRAE=20.253;MAF_USDA=26.471
NC_035080.1	6170457	.	G	A	.	.	MAF_INRAE=5.263;MAF_USDA=12.353
NC_035080.1	6170489	.	C	T	.	.	MAF_INRAE=14.167;MAF_USDA=3.529
NC_035080.1	6170528	.	T	A	.	.	MAF_INRAE=14.167;MAF_USDA=3.529
NC_035080.1	6170549	.	C	G	.	.	MAF_INRAE=27.848;MAF_USDA=47.059
NC_035080.1	6170565	.	T	A	.	.	MAF_USDA=13.934
NC_035080.1	6170567	.	G	A	.	.	MAF_INRAE=30.833;MAF_USDA=7.647
NC_035080.1	6170580	.	C	A	.	.	MAF_USDA=3.279
NC_035080.1	6170581	.	A	G	.	.	MAF_USDA=14.754
NC_035080.1	6170606	.	A	G	.	.	MAF_INRAE=8.228
NC_035080.1	6170621	.	C	T	.	.	MAF_USDA=1.639
NC_035080.1	6170653	.	G	A	.	.	MAF_USDA=2.459
NC_035080.1	6170693	.	A	G	.	.	MAF_USDA=2.459
NC_035080.1	6170739	.	C	T	.	.	MAF_USDA=2.459
NC_035080.1	6170761	.	C	A	.	.	MAF_USDA=4.918
NC_035080.1	6170769	.	G	A	.	.	MAF_USDA=7.377
NC_035080.1	6170795	.	G	T	.	.	MAF_USDA=17.647
NC_035080.1	6170799	.	A	C	.	.	MAF_USDA=22.353
NC_035080.1	6170806	.	C	T	.	.	MAF_INRAE=7.595;MAF_USDA=2.459
NC_035080.1	6170823	.	C	A	.	.	MAF_USDA=4.098
NC_035080.1	6170826	.	G	T	.	.	MAF_USDA=2.459
NC_035080.1	6170830	.	C	A	.	.	MAF_USDA=25.0
NC_035080.1	6170837	.	C	T	.	.	MAF_INRAE=14.167;MAF_USDA=6.25
NC_035080.1	6170846	.	A	G	.	.	MAF_USDA=24.59
NC_035080.1	6170847	.	G	T	.	.	MAF_USDA=4.098
NC_035080.1	6170848	.	T	G	.	.	MAF_USDA=4.918
NC_035080.1	6170859	.	G	T	.	.	MAF_USDA=1.639
NC_035080.1	6170869	.	T	C	.	.	MAF_INRAE=13.333;MAF_USDA=2.459
NC_035080.1	6170885	.	G	A	.	.	MAF_USDA=2.459
NC_035080.1	6170900	.	T	G	.	.	MAF_USDA=14.583
NC_035080.1	6170903	.	C	T	.	.	MAF_USDA=14.583
NC_035080.1	6170921	.	C	T	.	.	MAF_INRAE=4.167;MAF_USDA=6.25
NC_035080.1	6170922	.	C	T	.	.	MAF_USDA=4.918
NC_035080.1	6170924	.	C	T	.	.	MAF_INRAE=7.5;MAF_USDA=24.706
NC_035080.1	6170926	.	C	T	.	.	MAF_INRAE=7.595
NC_035080.1	6170927	.	G	A	.	.	MAF_USDA=3.279
NC_035080.1	6170943	.	C	T	.	.	MAF_INRAE=7.5;MAF_USDA=21.765
NC_035080.1	6170947	.	A	G	.	.	MAF_USDA=17.213
NC_035080.1	6170953	.	G	T	.	.	MAF_INRAE=6.667;MAF_USDA=22.353
NC_035080.1	6170954	.	C	T	.	.	MAF_INRAE=6.667;MAF_USDA=21.176
NC_035080.1	6170957	.	C	T	.	.	MAF_USDA=15.294
NC_035080.1	6170961	.	C	T	.	.	MAF_USDA=5.738
NC_035080.1	6170979	.	C	T	.	.	MAF_USDA=28.824
NC_035080.1	6170984	.	G	T	.	.	MAF_INRAE=7.595;MAF_USDA=2.459
NC_035080.1	6170990	.	G	T	.	.	MAF_USDA=18.824
NC_035080.1	6171006	.	G	A	.	.	MAF_USDA=11.475
NC_035080.1	6171128	.	G	A	.	.	MAF_USDA=2.459
NC_035080.1	6171136	.	T	G	.	.	MAF_INRAE=32.911;MAF_USDA=13.529
NC_035080.1	6171172	.	T	A	.	.	MAF_INRAE=24.684;MAF_USDA=7.647
NC_035080.1	6171188	.	G	T	.	.	MAF_INRAE=5.263
NC_035080.1	6171305	.	G	T	.	.	MAF_INRAE=13.333;MAF_USDA=3.529
NC_035080.1	6171307	.	C	A	.	.	MAF_INRAE=13.333;MAF_USDA=4.118
NC_035080.1	6171328	.	T	C	.	.	MAF_INRAE=13.333;MAF_USDA=2.459
NC_035080.1	6171378	.	G	T	.	.	MAF_INRAE=14.167;MAF_USDA=2.941
NC_035080.1	6171397	.	A	G	.	.	MAF_INRAE=1.667
NC_035080.1	6171445	.	C	T	.	.	MAF_USDA=10.417
NC_035080.1	6171483	.	G	A	.	.	MAF_INRAE=41.139;MAF_USDA=17.059
NC_035080.1	6171542	.	C	G	.	.	MAF_USDA=4.118
NC_035080.1	6171642	.	C	G	.	.	MAF_INRAE=15.0
NC_035080.1	6171676	.	A	G	.	.	MAF_INRAE=33.333
NC_035080.1	6171905	.	G	A	.	.	MAF_USDA=10.417
NC_035080.1	6172262	.	A	G	.	.	MAF_USDA=13.115
NC_035080.1	6172337	.	C	A	.	.	MAF_USDA=4.098
NC_035080.1	6172523	.	C	T	.	.	MAF_USDA=3.279
NC_035080.1	6172649	.	C	A	.	.	MAF_INRAE=18.987;MAF_USDA=12.941
NC_035080.1	6172702	.	T	C	.	.	MAF_INRAE=12.5;MAF_USDA=2.459
NC_035080.1	6172755	.	G	T	.	.	MAF_USDA=1.667
NC_035080.1	6172771	.	C	A	.	.	MAF_USDA=5.0
NC_035080.1	6172897	.	C	A	.	.	MAF_USDA=47.826
NC_035080.1	6173340	.	C	A	.	.	MAF_USDA=23.81
NC_035080.1	6173393	.	T	C	.	.	MAF_INRAE=5.263;MAF_USDA=12.353
NC_035080.1	6173455	.	G	A	.	.	MAF_INRAE=15.789
NC_035080.1	6173480	.	C	G	.	.	MAF_INRAE=27.848;MAF_USDA=47.647
NC_035080.1	6173539	.	A	T	.	.	MAF_INRAE=20.253;MAF_USDA=26.19
NC_035080.1	6173560	.	C	A	.	.	MAF_USDA=3.333
NC_035080.1	6173597	.	A	G	.	.	MAF_USDA=6.25
NC_035080.1	6173697	.	C	A	.	.	MAF_INRAE=27.848;MAF_USDA=39.412
NC_035080.1	6173990	.	A	C	.	.	MAF_INRAE=17.089;MAF_USDA=9.836
NC_035080.1	6174083	.	A	C	.	.	MAF_USDA=1.639
NC_035080.1	6174237	.	C	A	.	.	MAF_INRAE=15.0;MAF_USDA=2.941
```
