## Supplemental Data 1 for "Development of a high-density 665 K SNP array for rainbow trout genome-wide genotyping": INRAE_USDA_MAF1.vcf (part 1279 of 1714)

```
NC_035080.1	6174360	.	T	C	.	.	MAF_INRAE=3.333
NC_035080.1	6174362	.	C	A	.	.	MAF_INRAE=3.333
NC_035080.1	6174383	.	A	G	.	.	MAF_USDA=2.459
NC_035080.1	6174409	.	G	A	.	.	MAF_INRAE=3.333
NC_035080.1	6174417	.	C	A	.	.	MAF_INRAE=5.263
NC_035080.1	6174428	.	T	C	.	.	MAF_INRAE=1.667;MAF_USDA=6.557
NC_035080.1	6174440	.	T	G	.	.	MAF_INRAE=1.667;MAF_USDA=3.279
NC_035080.1	6174462	.	C	G	.	.	MAF_INRAE=8.228
NC_035080.1	6174513	.	C	G	.	.	MAF_INRAE=8.228;MAF_USDA=8.197
NC_035080.1	6174552	.	C	G	.	.	MAF_INRAE=8.228
NC_035080.1	6174635	.	G	A	.	.	MAF_INRAE=27.848;MAF_USDA=40.0
NC_035080.1	6174745	.	T	C	.	.	MAF_INRAE=7.595;MAF_USDA=1.639
NC_035080.1	6174849	.	T	G	.	.	MAF_USDA=1.639
NC_035080.1	6174877	.	T	G	.	.	MAF_USDA=1.639
NC_035080.1	6174880	.	C	T	.	.	MAF_USDA=1.639
NC_035080.1	6174941	.	G	A	.	.	MAF_INRAE=14.167;MAF_USDA=16.471
NC_035080.1	6175129	.	A	G	.	.	MAF_INRAE=27.215;MAF_USDA=46.471
NC_035080.1	6175171	.	G	A	.	.	MAF_INRAE=14.167;MAF_USDA=3.529
NC_035080.1	6175227	.	C	G	.	.	MAF_INRAE=5.263;MAF_USDA=1.639
NC_035080.1	6175228	.	T	A	.	.	MAF_USDA=2.459
NC_035080.1	6175238	.	G	C	.	.	MAF_USDA=4.118
NC_035080.1	6175276	.	T	A	.	.	MAF_USDA=9.412
NC_035080.1	6175295	.	A	C	.	.	MAF_USDA=8.333
NC_035080.1	6175314	.	G	T	.	.	MAF_USDA=2.459
NC_035080.1	6175324	.	C	A	.	.	MAF_USDA=2.459
NC_035080.1	6175477	.	C	A	.	.	MAF_USDA=1.639
NC_035080.1	6175617	.	T	G	.	.	MAF_INRAE=14.167;MAF_USDA=3.529
NC_035080.1	6175630	.	A	G	.	.	MAF_INRAE=14.167;MAF_USDA=3.529
NC_035080.1	6175638	.	A	C	.	.	MAF_USDA=1.639
NC_035080.1	6175661	.	A	T	.	.	MAF_USDA=5.738
NC_035080.1	6175662	.	C	T	.	.	MAF_USDA=5.738
NC_035080.1	6175678	.	G	T	.	.	MAF_USDA=10.417
NC_035080.1	6175787	.	A	G	.	.	MAF_USDA=14.754
NC_035080.1	6175807	.	G	A	.	.	MAF_USDA=1.639
NC_035080.1	6175915	.	A	C	.	.	MAF_USDA=1.639
NC_035080.1	6175989	.	G	T	.	.	MAF_INRAE=24.684;MAF_USDA=22.917
NC_035080.1	6176003	.	T	A	.	.	MAF_INRAE=20.253;MAF_USDA=24.118
NC_035080.1	6176010	.	G	T	.	.	MAF_INRAE=41.772;MAF_USDA=14.881
NC_035080.1	6176025	.	G	T	.	.	MAF_INRAE=15.0;MAF_USDA=45.833
NC_035080.1	6176041	.	G	A	.	.	MAF_INRAE=30.38;MAF_USDA=24.405
NC_035080.1	6176102	.	T	G	.	.	MAF_USDA=3.333
NC_035080.1	6176138	.	C	T	.	.	MAF_INRAE=14.167;MAF_USDA=2.976
NC_035080.1	6176255	.	G	A	.	.	MAF_USDA=1.639
NC_035080.1	6176280	.	G	T	.	.	MAF_USDA=4.098
NC_035080.1	6176299	.	A	C	.	.	MAF_INRAE=1.667
NC_035080.1	6176305	.	T	C	.	.	MAF_INRAE=5.0
NC_035080.1	6176311	.	T	C	.	.	MAF_INRAE=5.0;MAF_USDA=14.706
NC_035080.1	6176312	.	G	T	.	.	MAF_INRAE=5.0
NC_035080.1	6176313	.	G	T	.	.	MAF_INRAE=1.667
NC_035080.1	6176321	.	A	T	.	.	MAF_USDA=6.557
NC_035080.1	6176330	.	T	A	.	.	MAF_INRAE=4.167
NC_035080.1	6176347	.	T	C	.	.	MAF_INRAE=4.167;MAF_USDA=13.529
NC_035080.1	6176348	.	T	C	.	.	MAF_INRAE=5.0
NC_035080.1	6176350	.	A	G	.	.	MAF_USDA=6.557
NC_035080.1	6176364	.	C	T	.	.	MAF_INRAE=5.0
NC_035080.1	6176365	.	A	G	.	.	MAF_INRAE=5.0
NC_035080.1	6176375	.	G	T	.	.	MAF_INRAE=4.167
NC_035080.1	6176379	.	A	G	.	.	MAF_INRAE=4.167
NC_035080.1	6176380	.	G	A	.	.	MAF_USDA=8.197
NC_035080.1	6176389	.	A	G	.	.	MAF_USDA=2.459
NC_035080.1	6176396	.	G	C	.	.	MAF_USDA=9.016
NC_035080.1	6176397	.	G	A	.	.	MAF_USDA=9.016
NC_035080.1	6176404	.	C	G	.	.	MAF_INRAE=15.0
NC_035080.1	6176406	.	G	A	.	.	MAF_INRAE=1.667
NC_035080.1	6176411	.	A	G	.	.	MAF_USDA=1.639
NC_035080.1	6176412	.	G	T	.	.	MAF_USDA=9.016
NC_035080.1	6176416	.	T	A	.	.	MAF_USDA=8.197
NC_035080.1	6176429	.	G	A	.	.	MAF_USDA=2.459
NC_035080.1	6176430	.	T	A	.	.	MAF_INRAE=10.0;MAF_USDA=17.213
NC_035080.1	6176452	.	A	T	.	.	MAF_USDA=18.852
NC_035080.1	6176457	.	G	C	.	.	MAF_USDA=4.918
NC_035080.1	6176459	.	A	G	.	.	MAF_INRAE=14.167;MAF_USDA=20.588
NC_035080.1	6176464	.	G	A	.	.	MAF_USDA=4.918
NC_035080.1	6176472	.	G	C	.	.	MAF_USDA=10.417
NC_035080.1	6176521	.	G	T	.	.	MAF_USDA=11.765
NC_035080.1	6176522	.	A	T	.	.	MAF_USDA=12.353
NC_035080.1	6176571	.	C	A	.	.	MAF_USDA=10.417
NC_035080.1	6176601	.	C	G	.	.	MAF_INRAE=47.5
NC_035080.1	6176612	.	C	T	.	.	MAF_INRAE=47.5
NC_035080.1	6176618	.	T	A	.	.	MAF_INRAE=48.333;MAF_USDA=18.75
NC_035080.1	6176651	.	G	T	.	.	MAF_INRAE=13.333;MAF_USDA=12.295
NC_035080.1	6176653	.	A	G	.	.	MAF_INRAE=33.333;MAF_USDA=45.833
NC_035080.1	6176669	.	T	C	.	.	MAF_USDA=4.098
NC_035080.1	6176680	.	T	C	.	.	MAF_INRAE=14.167;MAF_USDA=3.529
NC_035080.1	6176716	.	T	C	.	.	MAF_INRAE=25.0;MAF_USDA=14.118
NC_035080.1	6176804	.	T	G	.	.	MAF_INRAE=4.167;MAF_USDA=10.656
NC_035080.1	6176814	.	C	A	.	.	MAF_INRAE=4.167
NC_035080.1	6176974	.	C	T	.	.	MAF_USDA=1.667
NC_035080.1	6176976	.	G	T	.	.	MAF_USDA=1.667
NC_035080.1	6177149	.	C	T	.	.	MAF_USDA=3.39
NC_035080.1	6177362	.	T	C	.	.	MAF_USDA=6.522
NC_035080.1	6177439	.	G	T	.	.	MAF_USDA=2.5
NC_035080.1	6177536	.	T	G	.	.	MAF_USDA=2.5
NC_035080.1	6177547	.	C	T	.	.	MAF_USDA=2.5
NC_035080.1	6177581	.	G	T	.	.	MAF_USDA=2.5
NC_035080.1	6177619	.	A	T	.	.	MAF_USDA=18.675
NC_035080.1	6177727	.	C	T	.	.	MAF_USDA=3.049
NC_035080.1	6177732	.	A	T	.	.	MAF_USDA=2.5
NC_035080.1	6177747	.	G	C	.	.	MAF_USDA=17.683
NC_035080.1	6177810	.	A	G	.	.	MAF_USDA=3.333
NC_035080.1	6177842	.	C	T	.	.	MAF_USDA=4.167
NC_035080.1	6177847	.	T	C	.	.	MAF_USDA=13.333
NC_035080.1	6178005	.	T	A	.	.	MAF_USDA=15.909
NC_035080.1	6178019	.	G	T	.	.	MAF_USDA=14.024
NC_035080.1	6178020	.	C	A	.	.	MAF_USDA=24.39
NC_035080.1	6178164	.	A	G	.	.	MAF_USDA=40.909
NC_035080.1	6178278	.	G	T	.	.	MAF_USDA=6.522
NC_035080.1	6178309	.	G	A	.	.	MAF_USDA=15.217
NC_035080.1	6178372	.	A	G	.	.	MAF_USDA=17.683
NC_035080.1	6178390	.	G	C	.	.	MAF_USDA=2.542
NC_035080.1	6178403	.	C	A	.	.	MAF_USDA=2.5
NC_035080.1	6178453	.	G	T	.	.	MAF_USDA=13.855
NC_035080.1	6178530	.	G	T	.	.	MAF_USDA=1.695
NC_035080.1	6178545	.	T	C	.	.	MAF_USDA=17.073
NC_035080.1	6178596	.	G	A	.	.	MAF_USDA=4.167
NC_035080.1	6178597	.	A	G	.	.	MAF_USDA=4.167
NC_035080.1	6178602	.	A	T	.	.	MAF_USDA=4.167
NC_035080.1	6178606	.	G	A	.	.	MAF_USDA=4.167
NC_035080.1	6178629	.	C	T	.	.	MAF_USDA=36.364
NC_035080.1	6178637	.	C	T	.	.	MAF_USDA=5.0
NC_035080.1	6178638	.	G	C	.	.	MAF_USDA=4.167
NC_035080.1	6178649	.	T	C	.	.	MAF_USDA=5.0
NC_035080.1	6178676	.	C	T	.	.	MAF_USDA=20.122
NC_035080.1	6178820	.	C	A	.	.	MAF_USDA=31.356
NC_035080.1	6178821	.	G	T	.	.	MAF_USDA=5.932
NC_035080.1	6178828	.	T	C	.	.	MAF_USDA=8.333
NC_035080.1	6178831	.	G	A	.	.	MAF_USDA=7.5
NC_035080.1	6178846	.	C	T	.	.	MAF_USDA=3.333
NC_035080.1	6178865	.	T	C	.	.	MAF_USDA=7.5
NC_035080.1	6178868	.	G	A	.	.	MAF_USDA=5.0
NC_035080.1	6180859	.	G	T	.	.	MAF_INRAE=15.789;MAF_USDA=24.59
NC_035080.1	6180863	.	G	T	.	.	MAF_USDA=2.459
NC_035080.1	6180923	.	T	G	.	.	MAF_INRAE=32.911;MAF_USDA=14.118
NC_035080.1	6180935	.	G	T	.	.	MAF_USDA=1.639
NC_035080.1	6181078	.	G	A	.	.	MAF_USDA=2.459
NC_035080.1	6181082	.	G	T	.	.	MAF_INRAE=34.81;MAF_USDA=30.0
NC_035080.1	6181111	.	C	T	.	.	MAF_INRAE=24.684;MAF_USDA=8.235
NC_035080.1	6181141	.	C	T	.	.	MAF_INRAE=48.101;MAF_USDA=48.235
NC_035080.1	6181155	.	C	G	.	.	MAF_INRAE=17.089;MAF_USDA=24.59
NC_035080.1	6181166	.	G	A	.	.	MAF_USDA=2.459
NC_035080.1	6181322	.	G	T	.	.	MAF_INRAE=48.734;MAF_USDA=46.471
NC_035080.1	6181396	.	A	T	.	.	MAF_INRAE=14.167;MAF_USDA=3.529
NC_035080.1	6181412	.	G	A	.	.	MAF_USDA=1.639
NC_035080.1	6181495	.	A	G	.	.	MAF_INRAE=34.177;MAF_USDA=30.0
NC_035080.1	6181562	.	G	A	.	.	MAF_INRAE=16.456;MAF_USDA=22.131
NC_035080.1	6181584	.	C	A	.	.	MAF_INRAE=49.367;MAF_USDA=50.0
NC_035080.1	6181591	.	T	C	.	.	MAF_USDA=47.917
NC_035080.1	6181592	.	A	G	.	.	MAF_USDA=47.917
NC_035080.1	6181690	.	C	T	.	.	MAF_INRAE=16.456;MAF_USDA=22.131
NC_035080.1	6181747	.	A	G	.	.	MAF_INRAE=17.089;MAF_USDA=19.412
NC_035080.1	6181823	.	A	G	.	.	MAF_INRAE=17.089;MAF_USDA=26.23
NC_035080.1	6181826	.	G	A	.	.	MAF_USDA=3.279
NC_035080.1	6181836	.	C	A	.	.	MAF_INRAE=17.089;MAF_USDA=22.951
NC_035080.1	6181887	.	G	A	.	.	MAF_USDA=2.459
NC_035080.1	6181900	.	C	T	.	.	MAF_USDA=3.279
NC_035080.1	6181907	.	C	G	.	.	MAF_INRAE=17.089;MAF_USDA=24.59
NC_035080.1	6181984	.	G	T	.	.	MAF_USDA=9.836
NC_035080.1	6181994	.	T	C	.	.	MAF_USDA=10.656
NC_035080.1	6182002	.	G	A	.	.	MAF_USDA=12.295
NC_035080.1	6182016	.	G	C	.	.	MAF_USDA=2.459
NC_035080.1	6182020	.	T	G	.	.	MAF_USDA=11.475
NC_035080.1	6182021	.	T	G	.	.	MAF_USDA=11.475
NC_035080.1	6182031	.	A	C	.	.	MAF_USDA=5.738
NC_035080.1	6182072	.	C	A	.	.	MAF_INRAE=16.456
NC_035080.1	6182082	.	G	A	.	.	MAF_INRAE=16.456
NC_035080.1	6182083	.	T	C	.	.	MAF_USDA=2.459
NC_035080.1	6182125	.	G	A	.	.	MAF_INRAE=16.667
NC_035080.1	6182192	.	A	C	.	.	MAF_INRAE=2.632
NC_035080.1	6182237	.	G	C	.	.	MAF_USDA=3.279
NC_035080.1	6182245	.	C	T	.	.	MAF_INRAE=16.456;MAF_USDA=21.311
NC_035080.1	6182345	.	G	T	.	.	MAF_USDA=1.639
NC_035080.1	6182357	.	C	A	.	.	MAF_INRAE=17.089;MAF_USDA=22.131
NC_035080.1	6182377	.	A	G	.	.	MAF_USDA=4.098
NC_035080.1	6182388	.	C	A	.	.	MAF_INRAE=5.263
NC_035080.1	6182391	.	T	A	.	.	MAF_INRAE=32.911;MAF_USDA=14.118
NC_035080.1	6182405	.	A	G	.	.	MAF_INRAE=17.089;MAF_USDA=22.951
NC_035080.1	6182443	.	T	G	.	.	MAF_INRAE=17.089;MAF_USDA=23.77
NC_035080.1	6182465	.	T	C	.	.	MAF_INRAE=3.333
NC_035080.1	6182503	.	C	T	.	.	MAF_INRAE=3.333
NC_035080.1	6182512	.	T	C	.	.	MAF_INRAE=3.333
NC_035080.1	6182535	.	C	G	.	.	MAF_USDA=4.918
NC_035080.1	6182538	.	G	A	.	.	MAF_INRAE=15.0
NC_035080.1	6182545	.	G	A	.	.	MAF_USDA=3.279
NC_035080.1	6182546	.	A	C	.	.	MAF_INRAE=2.5
NC_035080.1	6182548	.	G	A	.	.	MAF_INRAE=2.5
NC_035080.1	6182549	.	G	A	.	.	MAF_USDA=2.459
NC_035080.1	6182557	.	T	G	.	.	MAF_INRAE=2.5;MAF_USDA=6.557
NC_035080.1	6182666	.	T	C	.	.	MAF_USDA=2.459
NC_035080.1	6182772	.	A	G	.	.	MAF_INRAE=33.544;MAF_USDA=28.235
NC_035080.1	6182855	.	G	A	.	.	MAF_INRAE=5.263
NC_035080.1	6182893	.	C	A	.	.	MAF_INRAE=14.167;MAF_USDA=3.529
NC_035080.1	6182914	.	G	A	.	.	MAF_INRAE=24.684;MAF_USDA=8.235
NC_035080.1	6182919	.	T	C	.	.	MAF_INRAE=16.456
NC_035080.1	6182940	.	C	T	.	.	MAF_INRAE=16.456;MAF_USDA=24.59
NC_035080.1	6182967	.	C	A	.	.	MAF_INRAE=17.089;MAF_USDA=17.059
NC_035080.1	6183021	.	A	C	.	.	MAF_INRAE=18.987;MAF_USDA=10.119
NC_035080.1	6183254	.	G	A	.	.	MAF_INRAE=15.0
NC_035080.1	6183322	.	T	C	.	.	MAF_USDA=13.934
NC_035080.1	6183341	.	T	A	.	.	MAF_INRAE=49.367;MAF_USDA=47.059
NC_035080.1	6183419	.	G	A	.	.	MAF_INRAE=17.089;MAF_USDA=12.295
NC_035080.1	6183462	.	C	T	.	.	MAF_INRAE=34.177;MAF_USDA=30.0
NC_035080.1	6183561	.	A	T	.	.	MAF_USDA=1.639
NC_035080.1	6183609	.	C	A	.	.	MAF_INRAE=15.789;MAF_USDA=15.574
NC_035080.1	6183611	.	T	C	.	.	MAF_USDA=16.393
NC_035080.1	6183618	.	C	G	.	.	MAF_USDA=17.213
NC_035080.1	6183638	.	C	G	.	.	MAF_INRAE=34.81;MAF_USDA=29.412
NC_035080.1	6183660	.	G	T	.	.	MAF_INRAE=42.105;MAF_USDA=44.118
NC_035080.1	6183662	.	G	T	.	.	MAF_USDA=5.738
NC_035080.1	6183666	.	T	A	.	.	MAF_USDA=16.393
NC_035080.1	6183701	.	G	T	.	.	MAF_USDA=2.459
NC_035080.1	6183756	.	G	T	.	.	MAF_USDA=3.279
NC_035080.1	6183768	.	A	C	.	.	MAF_INRAE=17.089;MAF_USDA=22.951
NC_035080.1	6183803	.	A	G	.	.	MAF_INRAE=17.089;MAF_USDA=22.951
NC_035080.1	6183928	.	A	G	.	.	MAF_INRAE=17.089;MAF_USDA=22.951
NC_035080.1	6183978	.	A	G	.	.	MAF_INRAE=3.165;MAF_USDA=4.706
NC_035080.1	6184044	.	A	T	.	.	MAF_INRAE=33.544;MAF_USDA=30.0
NC_035080.1	6184075	.	A	T	.	.	MAF_USDA=1.639
NC_035080.1	6184124	.	G	A	.	.	MAF_INRAE=16.456;MAF_USDA=22.951
NC_035080.1	6184153	.	G	C	.	.	MAF_USDA=3.279
NC_035080.1	6184156	.	C	G	.	.	MAF_INRAE=5.263;MAF_USDA=12.941
NC_035080.1	6184194	.	G	T	.	.	MAF_USDA=6.557
NC_035080.1	6184249	.	T	C	.	.	MAF_USDA=15.882
NC_035080.1	6184269	.	C	G	.	.	MAF_INRAE=7.5;MAF_USDA=5.882
NC_035080.1	6184273	.	G	T	.	.	MAF_INRAE=26.316;MAF_USDA=27.647
NC_035080.1	6184379	.	G	T	.	.	MAF_INRAE=14.167;MAF_USDA=7.647
NC_035080.1	6184391	.	T	A	.	.	MAF_INRAE=23.418;MAF_USDA=22.917
NC_035080.1	6184393	.	A	T	.	.	MAF_INRAE=17.5;MAF_USDA=20.492
NC_035080.1	6184419	.	A	G	.	.	MAF_USDA=1.639
NC_035080.1	6184493	.	T	C	.	.	MAF_INRAE=26.316;MAF_USDA=29.412
NC_035080.1	6184506	.	T	G	.	.	MAF_INRAE=5.263;MAF_USDA=3.333
NC_035080.1	6184520	.	G	T	.	.	MAF_INRAE=14.167;MAF_USDA=3.529
NC_035080.1	6184575	.	A	G	.	.	MAF_INRAE=17.089;MAF_USDA=22.951
NC_035080.1	6184596	.	C	T	.	.	MAF_INRAE=16.456;MAF_USDA=22.951
NC_035080.1	6184614	.	T	A	.	.	MAF_USDA=2.459
NC_035080.1	6184621	.	G	A	.	.	MAF_USDA=1.639
NC_035080.1	6184625	.	C	G	.	.	MAF_INRAE=48.734;MAF_USDA=48.235
NC_035080.1	6184650	.	A	G	.	.	MAF_USDA=1.639
NC_035080.1	6184656	.	G	A	.	.	MAF_INRAE=17.089;MAF_USDA=8.235
NC_035080.1	6184659	.	A	G	.	.	MAF_INRAE=9.167;MAF_USDA=8.824
NC_035080.1	6184661	.	A	T	.	.	MAF_USDA=8.333
NC_035080.1	6184668	.	T	C	.	.	MAF_INRAE=7.595;MAF_USDA=5.738
NC_035080.1	6184698	.	T	C	.	.	MAF_INRAE=50.0;MAF_USDA=45.294
NC_035080.1	6184793	.	T	G	.	.	MAF_USDA=1.667
NC_035080.1	6184809	.	T	A	.	.	MAF_INRAE=16.456;MAF_USDA=23.77
NC_035080.1	6184810	.	C	T	.	.	MAF_INRAE=16.667;MAF_USDA=23.77
NC_035080.1	6184815	.	C	T	.	.	MAF_USDA=1.639
NC_035080.1	6184880	.	G	C	.	.	MAF_INRAE=24.684;MAF_USDA=18.235
NC_035080.1	6184893	.	C	G	.	.	MAF_USDA=7.377
NC_035080.1	6184933	.	A	G	.	.	MAF_INRAE=9.167;MAF_USDA=12.5
NC_035080.1	6184964	.	C	T	.	.	MAF_INRAE=8.333
NC_035080.1	6184977	.	G	T	.	.	MAF_USDA=8.197
NC_035080.1	6185008	.	A	G	.	.	MAF_INRAE=30.38;MAF_USDA=24.118
NC_035080.1	6185030	.	T	G	.	.	MAF_USDA=2.459
NC_035080.1	6185056	.	T	G	.	.	MAF_INRAE=2.5;MAF_USDA=6.557
NC_035080.1	6185058	.	G	A	.	.	MAF_INRAE=12.5
NC_035080.1	6185079	.	C	A	.	.	MAF_INRAE=10.833
NC_035080.1	6185115	.	G	A	.	.	MAF_USDA=6.667
NC_035080.1	6185117	.	A	T	.	.	MAF_INRAE=11.667
NC_035080.1	6185122	.	A	G	.	.	MAF_INRAE=11.667
NC_035080.1	6185127	.	G	T	.	.	MAF_INRAE=14.167
NC_035080.1	6185128	.	A	T	.	.	MAF_INRAE=14.167
NC_035080.1	6185136	.	A	T	.	.	MAF_INRAE=6.962;MAF_USDA=4.918
NC_035080.1	6185160	.	A	G	.	.	MAF_INRAE=9.167
NC_035080.1	6185165	.	G	T	.	.	MAF_INRAE=8.333
NC_035080.1	6185170	.	A	C	.	.	MAF_USDA=8.333
NC_035080.1	6185204	.	C	T	.	.	MAF_INRAE=12.5
NC_035080.1	6185217	.	A	G	.	.	MAF_INRAE=16.667;MAF_USDA=9.836
NC_035080.1	6185218	.	T	C	.	.	MAF_INRAE=5.263;MAF_USDA=2.459
NC_035080.1	6185307	.	A	G	.	.	MAF_INRAE=17.089;MAF_USDA=26.23
NC_035080.1	6185392	.	A	C	.	.	MAF_USDA=44.706
NC_035080.1	6185405	.	T	G	.	.	MAF_USDA=2.459
NC_035080.1	6185663	.	A	G	.	.	MAF_USDA=50.0
NC_035080.1	6185722	.	C	T	.	.	MAF_USDA=3.279
NC_035080.1	6185723	.	G	A	.	.	MAF_USDA=3.279
NC_035080.1	6185962	.	C	T	.	.	MAF_USDA=1.639
NC_035080.1	6186009	.	A	G	.	.	MAF_USDA=7.377
NC_035080.1	6186024	.	T	C	.	.	MAF_USDA=12.295
NC_035080.1	6186035	.	C	T	.	.	MAF_USDA=1.639
NC_035080.1	6186036	.	G	A	.	.	MAF_USDA=11.475
NC_035080.1	6186039	.	C	A	.	.	MAF_USDA=30.588
NC_035080.1	6186053	.	A	G	.	.	MAF_USDA=30.588
NC_035080.1	6186983	.	C	A	.	.	MAF_INRAE=50.0;MAF_USDA=39.157
NC_035080.1	6187005	.	C	T	.	.	MAF_INRAE=1.667
NC_035080.1	6187011	.	T	C	.	.	MAF_INRAE=1.667
NC_035080.1	6187024	.	T	C	.	.	MAF_INRAE=1.667
NC_035080.1	6187033	.	G	T	.	.	MAF_INRAE=1.667
NC_035080.1	6187056	.	C	T	.	.	MAF_INRAE=17.089;MAF_USDA=9.836
NC_035080.1	6187057	.	A	G	.	.	MAF_INRAE=45.833
NC_035080.1	6187063	.	C	T	.	.	MAF_USDA=10.656
NC_035080.1	6187071	.	T	G	.	.	MAF_USDA=10.656
NC_035080.1	6187090	.	C	T	.	.	MAF_USDA=10.588
NC_035080.1	6187091	.	C	G	.	.	MAF_INRAE=49.367;MAF_USDA=42.941
NC_035080.1	6187177	.	C	T	.	.	MAF_USDA=1.639
NC_035080.1	6187240	.	T	C	.	.	MAF_INRAE=32.911;MAF_USDA=35.882
NC_035080.1	6187276	.	C	G	.	.	MAF_USDA=1.639
NC_035080.1	6187278	.	C	A	.	.	MAF_USDA=12.295
NC_035080.1	6187281	.	T	C	.	.	MAF_USDA=1.639
NC_035080.1	6187421	.	T	C	.	.	MAF_INRAE=5.263;MAF_USDA=18.824
NC_035080.1	6187449	.	T	A	.	.	MAF_USDA=11.475
NC_035080.1	6187484	.	G	A	.	.	MAF_USDA=8.197
NC_035080.1	6187517	.	G	A	.	.	MAF_USDA=35.417
NC_035080.1	6187550	.	A	G	.	.	MAF_USDA=12.295
NC_035080.1	6187583	.	A	G	.	.	MAF_USDA=11.176
NC_035080.1	6187608	.	G	T	.	.	MAF_USDA=9.836
NC_035080.1	6187629	.	A	T	.	.	MAF_INRAE=5.263
NC_035080.1	6187643	.	C	A	.	.	MAF_USDA=11.475
NC_035080.1	6187890	.	C	A	.	.	MAF_USDA=35.417
NC_035080.1	6187893	.	A	T	.	.	MAF_USDA=35.417
NC_035080.1	6187914	.	A	C	.	.	MAF_USDA=35.417
NC_035080.1	6187937	.	T	C	.	.	MAF_INRAE=20.0
NC_035080.1	6187941	.	A	C	.	.	MAF_INRAE=20.0
NC_035080.1	6187988	.	T	C	.	.	MAF_USDA=16.667
NC_035080.1	6188000	.	T	C	.	.	MAF_USDA=47.917
NC_035080.1	6188016	.	C	A	.	.	MAF_INRAE=1.667;MAF_USDA=25.0
NC_035080.1	6188027	.	C	A	.	.	MAF_INRAE=13.333
NC_035080.1	6188042	.	G	T	.	.	MAF_INRAE=5.833
NC_035080.1	6188043	.	C	A	.	.	MAF_INRAE=2.5
NC_035080.1	6188046	.	A	T	.	.	MAF_INRAE=1.667
NC_035080.1	6188166	.	C	T	.	.	MAF_USDA=2.459
NC_035080.1	6188464	.	C	G	.	.	MAF_USDA=36.471
NC_035080.1	6188488	.	T	A	.	.	MAF_USDA=9.836
NC_035080.1	6188573	.	T	C	.	.	MAF_USDA=1.639
NC_035080.1	6188599	.	A	C	.	.	MAF_INRAE=31.646;MAF_USDA=31.765
NC_035080.1	6188601	.	C	T	.	.	MAF_INRAE=35.0;MAF_USDA=32.353
NC_035080.1	6188615	.	A	T	.	.	MAF_USDA=1.639
NC_035080.1	6188639	.	G	T	.	.	MAF_INRAE=49.367;MAF_USDA=42.941
NC_035080.1	6188641	.	T	C	.	.	MAF_INRAE=17.5;MAF_USDA=23.77
NC_035080.1	6188647	.	T	G	.	.	MAF_INRAE=18.987;MAF_USDA=2.459
NC_035080.1	6188651	.	T	G	.	.	MAF_INRAE=17.089;MAF_USDA=23.77
NC_035080.1	6188659	.	G	C	.	.	MAF_USDA=1.639
NC_035080.1	6188662	.	T	G	.	.	MAF_INRAE=50.0;MAF_USDA=43.529
NC_035080.1	6188697	.	G	C	.	.	MAF_INRAE=50.0;MAF_USDA=42.353
NC_035080.1	6188703	.	A	G	.	.	MAF_USDA=3.279
NC_035080.1	6188784	.	G	A	.	.	MAF_USDA=9.016
NC_035080.1	6188791	.	G	C	.	.	MAF_INRAE=24.684;MAF_USDA=18.824
NC_035080.1	6188808	.	C	T	.	.	MAF_USDA=1.639
NC_035080.1	6188809	.	A	T	.	.	MAF_INRAE=50.0;MAF_USDA=42.941
NC_035080.1	6188826	.	T	G	.	.	MAF_USDA=25.294
NC_035080.1	6188827	.	T	G	.	.	MAF_USDA=25.294
NC_035080.1	6188828	.	G	T	.	.	MAF_USDA=25.294
NC_035080.1	6188839	.	C	T	.	.	MAF_INRAE=50.0;MAF_USDA=41.176
NC_035080.1	6188848	.	A	C	.	.	MAF_USDA=16.393
NC_035080.1	6188855	.	C	A	.	.	MAF_INRAE=24.684;MAF_USDA=18.235
NC_035080.1	6188881	.	C	G	.	.	MAF_USDA=11.475
NC_035080.1	6188885	.	G	C	.	.	MAF_INRAE=50.0;MAF_USDA=39.412
NC_035080.1	6188904	.	C	A	.	.	MAF_INRAE=50.0;MAF_USDA=44.118
NC_035080.1	6188923	.	G	T	.	.	MAF_USDA=1.639
NC_035080.1	6188939	.	A	T	.	.	MAF_INRAE=17.089;MAF_USDA=27.869
NC_035080.1	6189021	.	C	T	.	.	MAF_INRAE=5.263;MAF_USDA=4.098
NC_035080.1	6189072	.	A	G	.	.	MAF_USDA=2.459
NC_035080.1	6189104	.	G	A	.	.	MAF_INRAE=17.089;MAF_USDA=10.656
NC_035080.1	6189209	.	G	A	.	.	MAF_USDA=11.475
NC_035080.1	6189223	.	C	T	.	.	MAF_USDA=3.279
NC_035080.1	6189381	.	T	C	.	.	MAF_INRAE=16.456;MAF_USDA=15.574
NC_035080.1	6189636	.	A	T	.	.	MAF_USDA=2.941
NC_035080.1	6189646	.	C	G	.	.	MAF_USDA=3.279
NC_035080.1	6189695	.	A	G	.	.	MAF_INRAE=17.089
NC_035080.1	6189710	.	T	G	.	.	MAF_USDA=2.459
NC_035080.1	6189936	.	A	G	.	.	MAF_INRAE=49.367;MAF_USDA=50.0
NC_035080.1	6189998	.	C	A	.	.	MAF_INRAE=8.228
NC_035080.1	6190099	.	C	T	.	.	MAF_INRAE=10.127
NC_035080.1	6190101	.	T	A	.	.	MAF_INRAE=6.667
NC_035080.1	6190158	.	A	G	.	.	MAF_INRAE=48.734;MAF_USDA=50.0
NC_035080.1	6190197	.	G	A	.	.	MAF_INRAE=10.127
NC_035080.1	6190336	.	G	A	.	.	MAF_USDA=2.083
NC_035080.1	6190346	.	T	C	.	.	MAF_USDA=3.279
NC_035080.1	6190360	.	T	C	.	.	MAF_USDA=4.098
NC_035080.1	6190362	.	A	G	.	.	MAF_INRAE=16.667;MAF_USDA=17.059
NC_035080.1	6190364	.	G	A	.	.	MAF_USDA=4.706
NC_035080.1	6190418	.	G	T	.	.	MAF_INRAE=5.833
NC_035080.1	6190420	.	C	A	.	.	MAF_USDA=1.639
NC_035080.1	6190477	.	T	A	.	.	MAF_USDA=13.115
NC_035080.1	6190478	.	C	T	.	.	MAF_INRAE=4.167;MAF_USDA=6.25
NC_035080.1	6190480	.	C	A	.	.	MAF_USDA=1.639
NC_035080.1	6190522	.	A	C	.	.	MAF_INRAE=7.5
NC_035080.1	6190541	.	C	A	.	.	MAF_INRAE=5.833;MAF_USDA=4.706
NC_035080.1	6190548	.	C	T	.	.	MAF_INRAE=16.667;MAF_USDA=9.836
NC_035080.1	6190549	.	A	G	.	.	MAF_INRAE=2.5;MAF_USDA=3.279
NC_035080.1	6190559	.	T	A	.	.	MAF_USDA=2.941
NC_035080.1	6190656	.	T	G	.	.	MAF_INRAE=34.81;MAF_USDA=24.118
NC_035080.1	6190658	.	A	G	.	.	MAF_INRAE=30.833;MAF_USDA=18.235
NC_035080.1	6190670	.	T	A	.	.	MAF_USDA=1.639
NC_035080.1	6190713	.	G	A	.	.	MAF_INRAE=5.263
NC_035080.1	6190743	.	T	C	.	.	MAF_INRAE=16.456;MAF_USDA=18.033
NC_035080.1	6190744	.	G	A	.	.	MAF_INRAE=16.667;MAF_USDA=18.033
NC_035080.1	6190750	.	A	G	.	.	MAF_INRAE=16.456;MAF_USDA=18.852
NC_035080.1	6190754	.	T	C	.	.	MAF_INRAE=45.833;MAF_USDA=45.294
NC_035080.1	6190758	.	C	T	.	.	MAF_INRAE=16.667;MAF_USDA=16.393
NC_035080.1	6190761	.	T	A	.	.	MAF_INRAE=16.667;MAF_USDA=18.033
NC_035080.1	6190805	.	A	G	.	.	MAF_USDA=1.639
NC_035080.1	6190820	.	G	T	.	.	MAF_INRAE=16.456;MAF_USDA=30.328
NC_035080.1	6190839	.	C	A	.	.	MAF_USDA=12.295
NC_035080.1	6190898	.	A	C	.	.	MAF_INRAE=17.089;MAF_USDA=27.869
NC_035080.1	6190948	.	T	G	.	.	MAF_USDA=2.459
NC_035080.1	6190949	.	T	C	.	.	MAF_INRAE=10.127;MAF_USDA=8.197
NC_035080.1	6190955	.	C	T	.	.	MAF_USDA=10.656
NC_035080.1	6191001	.	C	A	.	.	MAF_INRAE=5.263;MAF_USDA=10.833
NC_035080.1	6191055	.	A	T	.	.	MAF_INRAE=8.333;MAF_USDA=3.529
NC_035080.1	6191066	.	C	T	.	.	MAF_USDA=1.639
NC_035080.1	6191143	.	C	T	.	.	MAF_USDA=4.098
NC_035080.1	6191273	.	G	A	.	.	MAF_USDA=3.279
NC_035080.1	6191285	.	A	G	.	.	MAF_USDA=2.459
NC_035080.1	6191292	.	A	G	.	.	MAF_USDA=3.279
NC_035080.1	6191295	.	A	C	.	.	MAF_USDA=2.459
NC_035080.1	6191296	.	G	T	.	.	MAF_USDA=2.459
NC_035080.1	6191298	.	T	C	.	.	MAF_USDA=1.639
NC_035080.1	6191308	.	C	T	.	.	MAF_USDA=2.459
NC_035080.1	6191326	.	C	T	.	.	MAF_USDA=3.279
NC_035080.1	6191369	.	T	C	.	.	MAF_INRAE=8.861;MAF_USDA=5.738
NC_035080.1	6191376	.	C	T	.	.	MAF_USDA=1.639
NC_035080.1	6191377	.	G	A	.	.	MAF_USDA=1.639
NC_035080.1	6191410	.	T	G	.	.	MAF_USDA=4.918
NC_035080.1	6191464	.	G	T	.	.	MAF_USDA=2.459
NC_035080.1	6191465	.	T	G	.	.	MAF_USDA=3.279
NC_035080.1	6191478	.	G	T	.	.	MAF_USDA=3.279
NC_035080.1	6191491	.	C	G	.	.	MAF_USDA=3.279
NC_035080.1	6191507	.	G	T	.	.	MAF_USDA=2.459
NC_035080.1	6191523	.	G	T	.	.	MAF_USDA=3.279
NC_035080.1	6191548	.	C	T	.	.	MAF_USDA=2.459
NC_035080.1	6191553	.	A	G	.	.	MAF_USDA=2.459
NC_035080.1	6191574	.	A	G	.	.	MAF_USDA=2.459
NC_035080.1	6191676	.	A	C	.	.	MAF_USDA=47.826
NC_035080.1	6199562	.	A	G	.	.	MAF_USDA=17.213
NC_035080.1	6199573	.	G	A	.	.	MAF_USDA=17.213
NC_035080.1	6199576	.	T	C	.	.	MAF_USDA=17.213
NC_035080.1	6199594	.	A	T	.	.	MAF_INRAE=15.789
NC_035080.1	6201585	.	A	C	.	.	MAF_USDA=27.083
NC_035080.1	6201611	.	A	C	.	.	MAF_INRAE=5.263;MAF_USDA=33.333
NC_035080.1	6201612	.	C	T	.	.	MAF_USDA=33.333
NC_035080.1	6201613	.	A	T	.	.	MAF_USDA=31.25
NC_035080.1	6201642	.	T	C	.	.	MAF_INRAE=5.263;MAF_USDA=33.333
NC_035080.1	6201643	.	G	A	.	.	MAF_USDA=4.167
NC_035080.1	6201685	.	T	C	.	.	MAF_INRAE=15.789
NC_035080.1	6202832	.	C	A	.	.	MAF_USDA=18.75
NC_035080.1	6202958	.	T	C	.	.	MAF_USDA=8.197
NC_035080.1	6203050	.	G	A	.	.	MAF_USDA=1.639
NC_035080.1	6203052	.	C	A	.	.	MAF_USDA=1.639
NC_035080.1	6203080	.	A	T	.	.	MAF_USDA=14.754
NC_035080.1	6203088	.	G	T	.	.	MAF_INRAE=14.167;MAF_USDA=4.118
NC_035080.1	6203194	.	C	A	.	.	MAF_USDA=14.754
NC_035080.1	6203211	.	A	C	.	.	MAF_USDA=13.934
NC_035080.1	6203219	.	G	A	.	.	MAF_USDA=14.754
NC_035080.1	6203225	.	C	A	.	.	MAF_USDA=14.754
NC_035080.1	6203227	.	G	A	.	.	MAF_USDA=13.934
NC_035080.1	6203266	.	C	T	.	.	MAF_INRAE=8.228;MAF_USDA=2.459
NC_035080.1	6203292	.	C	T	.	.	MAF_USDA=13.934
NC_035080.1	6203357	.	A	C	.	.	MAF_USDA=13.934
NC_035080.1	6203367	.	A	G	.	.	MAF_USDA=14.754
NC_035080.1	6203406	.	C	G	.	.	MAF_USDA=1.639
NC_035080.1	6203407	.	A	G	.	.	MAF_USDA=13.934
NC_035080.1	6203416	.	G	T	.	.	MAF_USDA=8.333
NC_035080.1	6204420	.	C	T	.	.	MAF_INRAE=5.263
NC_035080.1	6204662	.	C	A	.	.	MAF_USDA=13.934
NC_035080.1	6204753	.	A	G	.	.	MAF_INRAE=5.263;MAF_USDA=5.294
NC_035080.1	6204754	.	A	C	.	.	MAF_USDA=4.098
NC_035080.1	6204834	.	C	G	.	.	MAF_INRAE=8.228;MAF_USDA=3.279
NC_035080.1	6204848	.	A	C	.	.	MAF_INRAE=18.987;MAF_USDA=7.647
NC_035080.1	6204854	.	G	T	.	.	MAF_INRAE=5.263;MAF_USDA=4.706
NC_035080.1	6204855	.	C	T	.	.	MAF_USDA=5.294
NC_035080.1	6204870	.	A	T	.	.	MAF_INRAE=5.263
NC_035080.1	6204924	.	A	C	.	.	MAF_INRAE=18.354;MAF_USDA=19.412
NC_035080.1	6204951	.	A	T	.	.	MAF_INRAE=14.167;MAF_USDA=3.529
NC_035080.1	6204962	.	A	G	.	.	MAF_INRAE=5.263;MAF_USDA=1.639
NC_035080.1	6204979	.	A	T	.	.	MAF_INRAE=22.152;MAF_USDA=14.118
NC_035080.1	6204999	.	C	T	.	.	MAF_USDA=5.738
NC_035080.1	6205017	.	C	T	.	.	MAF_INRAE=7.595;MAF_USDA=4.098
NC_035080.1	6205020	.	G	T	.	.	MAF_INRAE=5.0;MAF_USDA=4.918
NC_035080.1	6205037	.	T	G	.	.	MAF_INRAE=7.595;MAF_USDA=2.459
NC_035080.1	6205038	.	G	T	.	.	MAF_INRAE=5.0
NC_035080.1	6205045	.	T	G	.	.	MAF_INRAE=14.557;MAF_USDA=3.279
NC_035080.1	6205051	.	T	G	.	.	MAF_INRAE=37.975;MAF_USDA=34.706
NC_035080.1	6205059	.	A	T	.	.	MAF_INRAE=29.747;MAF_USDA=35.882
NC_035080.1	6205082	.	G	T	.	.	MAF_INRAE=2.632;MAF_USDA=12.941
NC_035080.1	6205085	.	C	T	.	.	MAF_USDA=8.197
NC_035080.1	6205104	.	T	G	.	.	MAF_USDA=1.639
NC_035080.1	6205131	.	C	G	.	.	MAF_USDA=3.279
NC_035080.1	6205138	.	G	T	.	.	MAF_INRAE=18.333
NC_035080.1	6205147	.	G	A	.	.	MAF_USDA=3.279
NC_035080.1	6205193	.	G	T	.	.	MAF_USDA=6.25
NC_035080.1	6205199	.	C	G	.	.	MAF_USDA=13.529
NC_035080.1	6205267	.	G	C	.	.	MAF_USDA=15.833
NC_035080.1	6206216	.	G	T	.	.	MAF_INRAE=5.263
NC_035080.1	6206364	.	A	G	.	.	MAF_USDA=6.25
NC_035080.1	6206478	.	A	T	.	.	MAF_USDA=4.167
NC_035080.1	6206538	.	T	C	.	.	MAF_USDA=16.667
NC_035080.1	6206607	.	T	G	.	.	MAF_USDA=34.783
NC_035080.1	6206630	.	A	G	.	.	MAF_USDA=41.304
NC_035080.1	6206643	.	G	A	.	.	MAF_USDA=31.25
NC_035080.1	6206661	.	T	C	.	.	MAF_USDA=14.583
NC_035080.1	6206681	.	T	A	.	.	MAF_INRAE=10.526;MAF_USDA=12.5
NC_035080.1	6206701	.	G	T	.	.	MAF_INRAE=10.526;MAF_USDA=14.583
NC_035080.1	6206764	.	A	G	.	.	MAF_USDA=10.87
NC_035080.1	6206773	.	T	G	.	.	MAF_USDA=8.696
NC_035080.1	6206785	.	G	A	.	.	MAF_USDA=8.333
NC_035080.1	6206800	.	C	G	.	.	MAF_USDA=4.167
NC_035080.1	6206957	.	T	G	.	.	MAF_USDA=4.348
NC_035080.1	6207033	.	C	T	.	.	MAF_USDA=4.167
NC_035080.1	6207077	.	C	T	.	.	MAF_INRAE=18.333;MAF_USDA=7.759
NC_035080.1	6207107	.	T	G	.	.	MAF_INRAE=20.833;MAF_USDA=41.667
NC_035080.1	6207141	.	T	G	.	.	MAF_USDA=4.167
NC_035080.1	6207204	.	C	T	.	.	MAF_USDA=47.917
NC_035080.1	6207337	.	C	T	.	.	MAF_USDA=14.583
NC_035080.1	6207343	.	G	A	.	.	MAF_USDA=33.333
NC_035080.1	6208284	.	G	C	.	.	MAF_USDA=3.279
NC_035080.1	6208294	.	G	C	.	.	MAF_USDA=2.459
NC_035080.1	6208310	.	T	C	.	.	MAF_USDA=3.279
NC_035080.1	6208350	.	C	A	.	.	MAF_USDA=4.098
NC_035080.1	6208378	.	G	A	.	.	MAF_USDA=1.639
NC_035080.1	6208438	.	C	A	.	.	MAF_USDA=1.639
NC_035080.1	6208581	.	A	C	.	.	MAF_USDA=17.213
NC_035080.1	6208609	.	C	T	.	.	MAF_USDA=8.197
NC_035080.1	6208623	.	G	A	.	.	MAF_USDA=27.083
NC_035080.1	6209395	.	C	G	.	.	MAF_INRAE=18.333
NC_035080.1	6209488	.	G	C	.	.	MAF_INRAE=26.316
NC_035080.1	6210415	.	C	T	.	.	MAF_USDA=39.583
NC_035080.1	6210588	.	G	A	.	.	MAF_USDA=2.459
NC_035080.1	6210595	.	A	T	.	.	MAF_USDA=2.459
NC_035080.1	6210613	.	T	G	.	.	MAF_USDA=7.377
NC_035080.1	6210645	.	T	G	.	.	MAF_INRAE=1.667;MAF_USDA=15.574
NC_035080.1	6210673	.	T	G	.	.	MAF_INRAE=19.167
NC_035080.1	6210685	.	C	T	.	.	MAF_USDA=8.197
NC_035080.1	6210690	.	G	T	.	.	MAF_USDA=8.197
NC_035080.1	6210693	.	C	G	.	.	MAF_INRAE=9.167;MAF_USDA=7.377
NC_035080.1	6210766	.	T	A	.	.	MAF_USDA=1.639
NC_035080.1	6210786	.	G	T	.	.	MAF_INRAE=13.333
NC_035080.1	6210803	.	T	C	.	.	MAF_INRAE=14.167
NC_035080.1	6210821	.	T	G	.	.	MAF_INRAE=14.167
NC_035080.1	6210842	.	T	G	.	.	MAF_INRAE=13.333
NC_035080.1	6210910	.	T	C	.	.	MAF_INRAE=5.833
NC_035080.1	6210918	.	A	C	.	.	MAF_INRAE=5.833
NC_035080.1	6210928	.	A	C	.	.	MAF_USDA=1.639
NC_035080.1	6210938	.	A	C	.	.	MAF_USDA=4.918
NC_035080.1	6210945	.	A	C	.	.	MAF_USDA=4.918
NC_035080.1	6210954	.	C	T	.	.	MAF_INRAE=4.167;MAF_USDA=8.197
NC_035080.1	6210977	.	A	T	.	.	MAF_INRAE=18.333
NC_035080.1	6210978	.	G	C	.	.	MAF_USDA=1.639
NC_035080.1	6210980	.	T	A	.	.	MAF_INRAE=2.5;MAF_USDA=8.197
NC_035080.1	6211024	.	A	C	.	.	MAF_INRAE=28.481
NC_035080.1	6211028	.	C	T	.	.	MAF_USDA=10.588
NC_035080.1	6211044	.	C	A	.	.	MAF_USDA=2.459
NC_035080.1	6211065	.	C	T	.	.	MAF_INRAE=26.582;MAF_USDA=14.706
NC_035080.1	6211077	.	C	A	.	.	MAF_USDA=3.529
NC_035080.1	6211133	.	A	T	.	.	MAF_USDA=1.639
NC_035080.1	6211165	.	T	C	.	.	MAF_INRAE=10.526
NC_035080.1	6211262	.	C	A	.	.	MAF_USDA=31.25
NC_035080.1	6212283	.	A	C	.	.	MAF_USDA=17.391
NC_035080.1	6212551	.	G	A	.	.	MAF_USDA=2.459
NC_035080.1	6212560	.	T	C	.	.	MAF_USDA=6.557
NC_035080.1	6212626	.	C	T	.	.	MAF_USDA=1.639
NC_035080.1	6212657	.	A	T	.	.	MAF_USDA=1.639
NC_035080.1	6212689	.	A	C	.	.	MAF_USDA=6.557
NC_035080.1	6212694	.	A	T	.	.	MAF_USDA=6.25
NC_035080.1	6212702	.	C	A	.	.	MAF_USDA=1.639
NC_035080.1	6212703	.	A	T	.	.	MAF_USDA=1.639
NC_035080.1	6212712	.	GGGGTAA	GGGGTAG	.	.	MAF_USDA=35.417
NC_035080.1	6212718	.	A	G	.	.	MAF_INRAE=21.053
NC_035080.1	6214534	.	G	A	.	.	MAF_INRAE=5.263
NC_035080.1	6214668	.	T	C	.	.	MAF_USDA=6.557
NC_035080.1	6214749	.	G	C	.	.	MAF_INRAE=9.167;MAF_USDA=22.951
NC_035080.1	6214791	.	G	C	.	.	MAF_USDA=6.557
NC_035080.1	6214794	.	A	G	.	.	MAF_INRAE=21.053;MAF_USDA=6.557
NC_035080.1	6214828	.	A	G	.	.	MAF_INRAE=21.053
NC_035080.1	6214932	.	C	T	.	.	MAF_USDA=1.639
NC_035080.1	6214939	.	T	C	.	.	MAF_INRAE=16.667;MAF_USDA=5.294
NC_035080.1	6214969	.	A	G	.	.	MAF_USDA=6.557
NC_035080.1	6214970	.	A	G	.	.	MAF_USDA=6.557
NC_035080.1	6215034	.	G	T	.	.	MAF_INRAE=28.481;MAF_USDA=16.471
NC_035080.1	6215041	.	C	A	.	.	MAF_INRAE=42.405;MAF_USDA=34.118
NC_035080.1	6215044	.	T	G	.	.	MAF_USDA=12.295
NC_035080.1	6215048	.	G	A	.	.	MAF_USDA=2.459
NC_035080.1	6215049	.	C	G	.	.	MAF_USDA=2.459
NC_035080.1	6215082	.	G	A	.	.	MAF_USDA=6.557
NC_035080.1	6215127	.	G	A	.	.	MAF_INRAE=2.532;MAF_USDA=7.377
NC_035080.1	6215145	.	A	C	.	.	MAF_USDA=5.738
NC_035080.1	6215153	.	A	G	.	.	MAF_USDA=5.738
NC_035080.1	6215208	.	G	A	.	.	MAF_INRAE=31.646;MAF_USDA=27.647
NC_035080.1	6215222	.	A	C	.	.	MAF_INRAE=36.709;MAF_USDA=26.471
NC_035080.1	6215226	.	G	T	.	.	MAF_USDA=1.765
NC_035080.1	6215229	.	T	A	.	.	MAF_INRAE=31.646;MAF_USDA=27.049
NC_035080.1	6215266	.	C	A	.	.	MAF_INRAE=3.165
NC_035080.1	6215291	.	G	T	.	.	MAF_INRAE=22.785;MAF_USDA=10.588
NC_035080.1	6215296	.	A	T	.	.	MAF_INRAE=22.785;MAF_USDA=10.588
NC_035080.1	6215298	.	A	C	.	.	MAF_INRAE=25.0;MAF_USDA=10.588
NC_035080.1	6215307	.	C	A	.	.	MAF_INRAE=19.62;MAF_USDA=37.5
NC_035080.1	6215375	.	C	A	.	.	MAF_INRAE=21.053
NC_035080.1	6215399	.	C	A	.	.	MAF_INRAE=27.848;MAF_USDA=22.353
NC_035080.1	6215419	.	C	A	.	.	MAF_INRAE=27.848;MAF_USDA=26.471
NC_035080.1	6215487	.	T	C	.	.	MAF_USDA=3.279
NC_035080.1	6215555	.	G	T	.	.	MAF_INRAE=15.833
NC_035080.1	6215559	.	A	C	.	.	MAF_INRAE=45.833;MAF_USDA=25.0
NC_035080.1	6215807	.	T	G	.	.	MAF_USDA=3.279
NC_035080.1	6215835	.	T	A	.	.	MAF_USDA=17.213
NC_035080.1	6215848	.	T	C	.	.	MAF_USDA=4.918
NC_035080.1	6215855	.	G	T	.	.	MAF_USDA=4.918
NC_035080.1	6215858	.	C	A	.	.	MAF_USDA=4.918
NC_035080.1	6217255	.	G	C	.	.	MAF_USDA=27.083
NC_035080.1	6217278	.	A	T	.	.	MAF_USDA=33.333
NC_035080.1	6217462	.	A	T	.	.	MAF_INRAE=26.316;MAF_USDA=27.083
NC_035080.1	6224118	.	C	G	.	.	MAF_INRAE=6.667;MAF_USDA=8.333
NC_035080.1	6224166	.	T	G	.	.	MAF_INRAE=20.833
NC_035080.1	6224264	.	C	T	.	.	MAF_INRAE=20.0
NC_035080.1	6224313	.	T	G	.	.	MAF_INRAE=20.833
NC_035080.1	6224434	.	A	G	.	.	MAF_INRAE=20.833
NC_035080.1	6224481	.	C	A	.	.	MAF_INRAE=20.833
NC_035080.1	6224485	.	A	T	.	.	MAF_INRAE=20.833
NC_035080.1	6224703	.	T	A	.	.	MAF_INRAE=20.833
NC_035080.1	6224747	.	C	T	.	.	MAF_INRAE=47.5;MAF_USDA=29.167
NC_035080.1	6224801	.	G	T	.	.	MAF_USDA=2.083
NC_035080.1	6224831	.	T	G	.	.	MAF_INRAE=20.833
NC_035080.1	6224845	.	G	T	.	.	MAF_USDA=6.25
NC_035080.1	6224853	.	G	T	.	.	MAF_USDA=6.25
NC_035080.1	6224883	.	C	T	.	.	MAF_USDA=3.448
NC_035080.1	6224893	.	T	C	.	.	MAF_USDA=6.897
NC_035080.1	6224897	.	C	A	.	.	MAF_USDA=5.172
NC_035080.1	6224898	.	A	G	.	.	MAF_INRAE=29.167;MAF_USDA=25.0
NC_035080.1	6224914	.	G	A	.	.	MAF_USDA=2.083
NC_035080.1	6224949	.	G	T	.	.	MAF_USDA=5.932
NC_035080.1	6224951	.	T	C	.	.	MAF_USDA=4.819
NC_035080.1	6224979	.	C	G	.	.	MAF_USDA=15.217
NC_035080.1	6224991	.	G	T	.	.	MAF_USDA=16.667
NC_035080.1	6224999	.	C	A	.	.	MAF_USDA=6.78
NC_035080.1	6225000	.	G	A	.	.	MAF_INRAE=20.833;MAF_USDA=14.407
NC_035080.1	6225002	.	G	T	.	.	MAF_USDA=1.695
NC_035080.1	6225021	.	C	A	.	.	MAF_INRAE=30.833;MAF_USDA=25.0
NC_035080.1	6225023	.	A	T	.	.	MAF_INRAE=30.833;MAF_USDA=25.0
NC_035080.1	6225050	.	G	T	.	.	MAF_INRAE=30.0;MAF_USDA=20.833
NC_035080.1	6225131	.	G	A	.	.	MAF_USDA=6.897
NC_035080.1	6225170	.	G	A	.	.	MAF_USDA=5.932
NC_035080.1	6225267	.	A	T	.	.	MAF_INRAE=3.333
NC_035080.1	6225303	.	C	G	.	.	MAF_INRAE=47.5;MAF_USDA=43.902
NC_035080.1	6225347	.	G	C	.	.	MAF_INRAE=4.167
NC_035080.1	6225348	.	C	T	.	.	MAF_INRAE=4.167
NC_035080.1	6225353	.	A	C	.	.	MAF_INRAE=4.167
NC_035080.1	6225359	.	A	G	.	.	MAF_INRAE=3.333
NC_035080.1	6225375	.	G	A	.	.	MAF_INRAE=3.333
NC_035080.1	6225393	.	T	G	.	.	MAF_INRAE=4.167
NC_035080.1	6225435	.	A	G	.	.	MAF_INRAE=10.0
NC_035080.1	6225460	.	A	G	.	.	MAF_INRAE=5.833
NC_035080.1	6225469	.	G	A	.	.	MAF_INRAE=2.5
NC_035080.1	6225473	.	T	C	.	.	MAF_INRAE=1.667
NC_035080.1	6225671	.	A	G	.	.	MAF_INRAE=2.5
NC_035080.1	6225773	.	G	A	.	.	MAF_INRAE=5.833;MAF_USDA=10.417
NC_035080.1	6225788	.	A	G	.	.	MAF_INRAE=20.833
NC_035080.1	6230737	.	G	T	.	.	MAF_USDA=22.917
NC_035080.1	6230807	.	T	A	.	.	MAF_USDA=11.207
NC_035080.1	6230832	.	A	C	.	.	MAF_USDA=8.333
NC_035080.1	6230837	.	C	A	.	.	MAF_USDA=11.585
NC_035080.1	6230842	.	G	A	.	.	MAF_USDA=8.333
NC_035080.1	6230872	.	G	T	.	.	MAF_USDA=10.345
NC_035080.1	6230879	.	A	G	.	.	MAF_USDA=33.333
NC_035080.1	6230880	.	T	G	.	.	MAF_USDA=41.667
NC_035080.1	6230882	.	C	G	.	.	MAF_INRAE=4.167;MAF_USDA=12.805
NC_035080.1	6230886	.	A	T	.	.	MAF_USDA=2.439
NC_035080.1	6230900	.	C	A	.	.	MAF_INRAE=29.167;MAF_USDA=26.22
NC_035080.1	6230903	.	C	T	.	.	MAF_INRAE=2.5
NC_035080.1	6230908	.	C	G	.	.	MAF_INRAE=4.167;MAF_USDA=13.415
NC_035080.1	6230921	.	C	G	.	.	MAF_INRAE=1.667
NC_035080.1	6230927	.	A	T	.	.	MAF_INRAE=22.5;MAF_USDA=12.712
NC_035080.1	6230943	.	G	T	.	.	MAF_USDA=10.169
NC_035080.1	6230995	.	T	A	.	.	MAF_INRAE=30.0;MAF_USDA=22.917
NC_035080.1	6231002	.	G	A	.	.	MAF_INRAE=30.0;MAF_USDA=22.917
NC_035080.1	6231004	.	A	G	.	.	MAF_INRAE=30.0
NC_035080.1	6231046	.	T	G	.	.	MAF_USDA=2.083
NC_035080.1	6231092	.	A	G	.	.	MAF_USDA=10.417
NC_035080.1	6231308	.	G	A	.	.	MAF_USDA=10.833
NC_035080.1	6231318	.	G	A	.	.	MAF_USDA=10.0
NC_035080.1	6231322	.	G	T	.	.	MAF_USDA=10.0
NC_035080.1	6231337	.	T	A	.	.	MAF_USDA=8.333
NC_035080.1	6231338	.	A	G	.	.	MAF_USDA=1.667
NC_035080.1	6231396	.	C	G	.	.	MAF_USDA=2.5
NC_035080.1	6231439	.	T	G	.	.	MAF_USDA=1.667
NC_035080.1	6231455	.	C	T	.	.	MAF_USDA=4.762
NC_035080.1	6231501	.	C	A	.	.	MAF_USDA=1.724
NC_035080.1	6232647	.	G	A	.	.	MAF_USDA=18.75
NC_035080.1	6232651	.	A	C	.	.	MAF_USDA=8.333
NC_035080.1	6232665	.	G	T	.	.	MAF_USDA=1.724
NC_035080.1	6232686	.	C	T	.	.	MAF_USDA=3.659
NC_035080.1	6232691	.	C	T	.	.	MAF_USDA=1.724
NC_035080.1	6232695	.	T	C	.	.	MAF_USDA=1.724
NC_035080.1	6232702	.	A	G	.	.	MAF_USDA=2.083
NC_035080.1	6232728	.	C	G	.	.	MAF_USDA=27.083
NC_035080.1	6232744	.	G	A	.	.	MAF_USDA=18.75
NC_035080.1	6232792	.	G	C	.	.	MAF_USDA=23.913
NC_035080.1	6232842	.	G	C	.	.	MAF_USDA=23.494
NC_035080.1	6232853	.	A	G	.	.	MAF_USDA=29.167
NC_035080.1	6232895	.	C	T	.	.	MAF_USDA=1.667
NC_035080.1	6232929	.	T	A	.	.	MAF_USDA=1.667
NC_035080.1	6232960	.	T	A	.	.	MAF_USDA=30.357
NC_035080.1	6232996	.	G	A	.	.	MAF_USDA=22.024
NC_035080.1	6233022	.	G	A	.	.	MAF_USDA=13.69
NC_035080.1	6233069	.	T	G	.	.	MAF_USDA=46.429
NC_035080.1	6233084	.	T	C	.	.	MAF_USDA=41.071
NC_035080.1	6233089	.	C	T	.	.	MAF_USDA=10.833
NC_035080.1	6233098	.	C	T	.	.	MAF_USDA=18.75
NC_035080.1	6233465	.	C	A	.	.	MAF_USDA=4.167
NC_035080.1	6233506	.	T	A	.	.	MAF_INRAE=44.937;MAF_USDA=44.706
NC_035080.1	6233528	.	G	T	.	.	MAF_INRAE=29.114;MAF_USDA=28.235
NC_035080.1	6233582	.	C	A	.	.	MAF_INRAE=26.582;MAF_USDA=22.353
NC_035080.1	6233583	.	G	A	.	.	MAF_INRAE=43.333;MAF_USDA=48.235
NC_035080.1	6233585	.	G	T	.	.	MAF_INRAE=6.667;MAF_USDA=18.235
NC_035080.1	6233602	.	C	A	.	.	MAF_USDA=1.639
NC_035080.1	6233679	.	G	T	.	.	MAF_USDA=4.918
NC_035080.1	6233680	.	T	A	.	.	MAF_USDA=4.918
NC_035080.1	6233681	.	A	C	.	.	MAF_USDA=4.918
NC_035080.1	6233697	.	C	T	.	.	MAF_USDA=18.824
NC_035080.1	6233717	.	A	G	.	.	MAF_USDA=7.377
NC_035080.1	6233719	.	G	A	.	.	MAF_INRAE=21.053;MAF_USDA=31.176
NC_035080.1	6233726	.	A	C	.	.	MAF_INRAE=21.053;MAF_USDA=38.235
NC_035080.1	6233784	.	C	A	.	.	MAF_INRAE=7.595;MAF_USDA=2.941
NC_035080.1	6233816	.	G	A	.	.	MAF_USDA=47.647
NC_035080.1	6233850	.	C	T	.	.	MAF_INRAE=10.759;MAF_USDA=4.706
NC_035080.1	6233911	.	C	G	.	.	MAF_USDA=15.882
NC_035080.1	6233930	.	A	C	.	.	MAF_USDA=8.197
NC_035080.1	6234681	.	A	C	.	.	MAF_USDA=37.5
NC_035080.1	6234687	.	C	A	.	.	MAF_USDA=27.083
NC_035080.1	6234734	.	C	A	.	.	MAF_INRAE=3.797;MAF_USDA=17.241
NC_035080.1	6234763	.	A	G	.	.	MAF_INRAE=18.354;MAF_USDA=6.024
NC_035080.1	6234783	.	T	A	.	.	MAF_INRAE=9.494;MAF_USDA=3.012
NC_035080.1	6234822	.	G	A	.	.	MAF_INRAE=43.671;MAF_USDA=16.867
NC_035080.1	6234844	.	C	A	.	.	MAF_INRAE=18.354;MAF_USDA=6.627
NC_035080.1	6234851	.	C	T	.	.	MAF_INRAE=15.823;MAF_USDA=18.675
NC_035080.1	6234944	.	C	A	.	.	MAF_USDA=1.695
NC_035080.1	6234979	.	G	T	.	.	MAF_INRAE=10.526;MAF_USDA=15.663
NC_035080.1	6234980	.	C	T	.	.	MAF_USDA=15.663
NC_035080.1	6234997	.	G	T	.	.	MAF_INRAE=10.526;MAF_USDA=15.854
NC_035080.1	6235009	.	G	A	.	.	MAF_INRAE=10.526
NC_035080.1	6235735	.	T	G	.	.	MAF_USDA=2.083
NC_035080.1	6235743	.	T	G	.	.	MAF_USDA=35.542
NC_035080.1	6235775	.	T	C	.	.	MAF_USDA=1.695
NC_035080.1	6235779	.	A	T	.	.	MAF_USDA=1.724
NC_035080.1	6235840	.	A	C	.	.	MAF_USDA=22.917
NC_035080.1	6235842	.	C	T	.	.	MAF_USDA=22.917
NC_035080.1	6235844	.	G	A	.	.	MAF_USDA=22.917
NC_035080.1	6235855	.	T	A	.	.	MAF_INRAE=7.5;MAF_USDA=18.072
NC_035080.1	6235879	.	G	A	.	.	MAF_USDA=17.213
NC_035080.1	6235912	.	C	G	.	.	MAF_USDA=4.706
NC_035080.1	6235915	.	C	T	.	.	MAF_USDA=27.083
NC_035080.1	6236129	.	C	A	.	.	MAF_INRAE=2.632
NC_035080.1	6237889	.	A	T	.	.	MAF_USDA=6.25
NC_035080.1	6237941	.	T	A	.	.	MAF_USDA=21.186
NC_035080.1	6237963	.	A	G	.	.	MAF_USDA=19.88
NC_035080.1	6238016	.	G	T	.	.	MAF_USDA=41.566
NC_035080.1	6238036	.	C	T	.	.	MAF_USDA=21.186
NC_035080.1	6238055	.	T	A	.	.	MAF_USDA=4.237
NC_035080.1	6238061	.	G	T	.	.	MAF_USDA=18.675
NC_035080.1	6238075	.	T	G	.	.	MAF_USDA=43.373
NC_035080.1	6238088	.	C	T	.	.	MAF_USDA=1.695
NC_035080.1	6238090	.	G	A	.	.	MAF_USDA=11.017
NC_035080.1	6238121	.	A	T	.	.	MAF_USDA=9.322
NC_035080.1	6238123	.	C	T	.	.	MAF_USDA=9.322
NC_035080.1	6238134	.	C	A	.	.	MAF_USDA=21.084
NC_035080.1	6238175	.	C	T	.	.	MAF_USDA=18.644
NC_035080.1	6238177	.	C	T	.	.	MAF_USDA=10.241
NC_035080.1	6238178	.	G	C	.	.	MAF_USDA=21.084
NC_035080.1	6238179	.	G	T	.	.	MAF_USDA=21.084
NC_035080.1	6238190	.	C	T	.	.	MAF_INRAE=31.667;MAF_USDA=20.588
NC_035080.1	6238200	.	T	G	.	.	MAF_INRAE=5.063;MAF_USDA=18.033
NC_035080.1	6238202	.	A	C	.	.	MAF_USDA=41.176
NC_035080.1	6238235	.	G	T	.	.	MAF_USDA=1.639
NC_035080.1	6238274	.	T	C	.	.	MAF_USDA=8.333
NC_035080.1	6238303	.	C	T	.	.	MAF_USDA=1.667
NC_035080.1	6238324	.	C	G	.	.	MAF_USDA=1.639
NC_035080.1	6238344	.	G	A	.	.	MAF_USDA=2.459
NC_035080.1	6238362	.	G	A	.	.	MAF_USDA=4.167
NC_035080.1	6238482	.	A	C	.	.	MAF_USDA=48.276
NC_035080.1	6238529	.	G	T	.	.	MAF_USDA=3.448
NC_035080.1	6239232	.	G	A	.	.	MAF_INRAE=24.684;MAF_USDA=37.5
NC_035080.1	6239247	.	A	T	.	.	MAF_INRAE=24.684;MAF_USDA=37.5
NC_035080.1	6239248	.	G	C	.	.	MAF_INRAE=27.5;MAF_USDA=37.5
NC_035080.1	6239249	.	A	C	.	.	MAF_INRAE=27.5;MAF_USDA=37.5
NC_035080.1	6239332	.	C	A	.	.	MAF_INRAE=4.43;MAF_USDA=17.797
NC_035080.1	6239355	.	C	T	.	.	MAF_USDA=3.39
NC_035080.1	6239420	.	T	G	.	.	MAF_USDA=6.78
NC_035080.1	6239425	.	G	C	.	.	MAF_USDA=39.157
NC_035080.1	6239434	.	A	T	.	.	MAF_INRAE=4.167;MAF_USDA=17.797
NC_035080.1	6239464	.	C	G	.	.	MAF_USDA=22.892
NC_035080.1	6239496	.	G	A	.	.	MAF_USDA=3.012
NC_035080.1	6239509	.	C	A	.	.	MAF_USDA=18.644
NC_035080.1	6239511	.	T	A	.	.	MAF_USDA=18.644
NC_035080.1	6239525	.	C	T	.	.	MAF_USDA=1.695
NC_035080.1	6239544	.	T	C	.	.	MAF_USDA=47.917
NC_035080.1	6239545	.	T	A	.	.	MAF_USDA=33.333
NC_035080.1	6239550	.	A	T	.	.	MAF_USDA=14.583
NC_035080.1	6240881	.	C	A	.	.	MAF_USDA=39.583
NC_035080.1	6240925	.	G	C	.	.	MAF_USDA=8.696
NC_035080.1	6240943	.	A	C	.	.	MAF_USDA=43.75
NC_035080.1	6241053	.	C	T	.	.	MAF_USDA=1.639
NC_035080.1	6241075	.	C	T	.	.	MAF_USDA=29.412
NC_035080.1	6241283	.	G	A	.	.	MAF_USDA=43.75
NC_035080.1	6241501	.	T	A	.	.	MAF_USDA=9.016
NC_035080.1	6241503	.	T	A	.	.	MAF_USDA=9.836
NC_035080.1	6241507	.	A	G	.	.	MAF_USDA=43.75
NC_035080.1	6241539	.	A	G	.	.	MAF_USDA=48.824
NC_035080.1	6241622	.	A	T	.	.	MAF_USDA=31.176
NC_035080.1	6241635	.	G	A	.	.	MAF_USDA=1.639
NC_035080.1	6241666	.	A	T	.	.	MAF_INRAE=25.949;MAF_USDA=17.647
NC_035080.1	6241721	.	G	A	.	.	MAF_USDA=7.377
NC_035080.1	6241745	.	C	A	.	.	MAF_USDA=1.639
NC_035080.1	6241763	.	T	A	.	.	MAF_INRAE=33.544;MAF_USDA=20.588
NC_035080.1	6241826	.	C	T	.	.	MAF_INRAE=31.646;MAF_USDA=45.882
NC_035080.1	6241893	.	A	T	.	.	MAF_INRAE=8.228
NC_035080.1	6241899	.	G	A	.	.	MAF_USDA=8.197
NC_035080.1	6241908	.	G	C	.	.	MAF_USDA=6.557
NC_035080.1	6241910	.	C	G	.	.	MAF_INRAE=36.842;MAF_USDA=20.0
NC_035080.1	6241916	.	T	C	.	.	MAF_USDA=5.738
NC_035080.1	6241925	.	G	A	.	.	MAF_USDA=4.918
NC_035080.1	6241932	.	C	T	.	.	MAF_INRAE=2.532
NC_035080.1	6241971	.	C	G	.	.	MAF_INRAE=4.167;MAF_USDA=17.059
NC_035080.1	6241972	.	T	A	.	.	MAF_USDA=10.588
NC_035080.1	6241989	.	A	G	.	.	MAF_USDA=10.119
NC_035080.1	6241991	.	T	A	.	.	MAF_USDA=10.119
NC_035080.1	6241992	.	C	T	.	.	MAF_USDA=9.524
NC_035080.1	6241998	.	G	C	.	.	MAF_USDA=4.167
NC_035080.1	6241999	.	C	T	.	.	MAF_USDA=9.524
NC_035080.1	6242005	.	C	G	.	.	MAF_USDA=21.429
NC_035080.1	6242014	.	A	C	.	.	MAF_USDA=47.917
NC_035080.1	6242058	.	C	T	.	.	MAF_USDA=6.627
NC_035080.1	6242061	.	ACAG	ACAC	.	.	MAF_USDA=25.0
NC_035080.1	6242073	.	C	A	.	.	MAF_USDA=16.463
NC_035080.1	6242100	.	C	T	.	.	MAF_USDA=6.25
NC_035080.1	6242103	.	A	T	.	.	MAF_USDA=8.333
NC_035080.1	6243497	.	G	T	.	.	MAF_USDA=37.5
NC_035080.1	6243501	.	C	T	.	.	MAF_USDA=37.5
NC_035080.1	6243502	.	C	T	.	.	MAF_USDA=37.5
NC_035080.1	6243522	.	T	A	.	.	MAF_USDA=33.333
NC_035080.1	6243547	.	T	C	.	.	MAF_USDA=7.647
NC_035080.1	6243548	.	C	T	.	.	MAF_USDA=15.882
NC_035080.1	6243568	.	T	C	.	.	MAF_USDA=7.059
NC_035080.1	6243570	.	C	G	.	.	MAF_USDA=7.647
NC_035080.1	6243571	.	C	A	.	.	MAF_USDA=8.235
NC_035080.1	6243589	.	C	A	.	.	MAF_USDA=7.647
NC_035080.1	6243689	.	A	G	.	.	MAF_USDA=10.588
NC_035080.1	6243791	.	T	G	.	.	MAF_USDA=1.639
NC_035080.1	6243923	.	T	C	.	.	MAF_INRAE=29.114;MAF_USDA=24.706
NC_035080.1	6243925	.	T	A	.	.	MAF_INRAE=23.333;MAF_USDA=24.706
NC_035080.1	6243990	.	C	T	.	.	MAF_INRAE=10.526;MAF_USDA=14.583
NC_035080.1	6243991	.	C	T	.	.	MAF_USDA=12.295
NC_035080.1	6243999	.	C	T	.	.	MAF_USDA=3.279
NC_035080.1	6244000	.	A	G	.	.	MAF_INRAE=6.667;MAF_USDA=7.377
NC_035080.1	6244018	.	T	C	.	.	MAF_INRAE=6.667
NC_035080.1	6244028	.	C	A	.	.	MAF_INRAE=16.667;MAF_USDA=20.588
NC_035080.1	6244063	.	G	A	.	.	MAF_INRAE=10.526;MAF_USDA=2.941
NC_035080.1	6244085	.	G	A	.	.	MAF_USDA=8.333
NC_035080.1	6244099	.	A	G	.	.	MAF_USDA=27.647
NC_035080.1	6244129	.	G	A	.	.	MAF_USDA=6.522
NC_035080.1	6244137	.	A	T	.	.	MAF_USDA=8.696
NC_035080.1	6247692	.	A	T	.	.	MAF_USDA=4.918
NC_035080.1	6247753	.	C	A	.	.	MAF_USDA=1.639
NC_035080.1	6247763	.	A	T	.	.	MAF_USDA=1.639
NC_035080.1	6248486	.	A	C	.	.	MAF_USDA=4.167
NC_035080.1	6248576	.	T	C	.	.	MAF_INRAE=5.263
NC_035080.1	6248666	.	T	G	.	.	MAF_USDA=2.459
NC_035080.1	6248673	.	T	G	.	.	MAF_INRAE=18.333;MAF_USDA=19.672
NC_035080.1	6248712	.	T	C	.	.	MAF_USDA=1.639
NC_035080.1	6248721	.	A	C	.	.	MAF_USDA=4.098
NC_035080.1	6248743	.	G	C	.	.	MAF_INRAE=2.5
NC_035080.1	6248787	.	A	G	.	.	MAF_USDA=1.667
NC_035080.1	6248793	.	A	T	.	.	MAF_USDA=1.667
NC_035080.1	6248798	.	G	A	.	.	MAF_USDA=1.667
NC_035080.1	6248807	.	C	T	.	.	MAF_USDA=17.857
NC_035080.1	6253669	.	G	T	.	.	MAF_INRAE=10.526
NC_035080.1	6257965	.	G	T	.	.	MAF_INRAE=5.263
NC_035080.1	6259368	.	G	A	.	.	MAF_INRAE=2.632
NC_035080.1	6259388	.	A	G	.	.	MAF_INRAE=20.886;MAF_USDA=15.476
NC_035080.1	6259413	.	A	T	.	.	MAF_INRAE=15.0
NC_035080.1	6259452	.	G	A	.	.	MAF_INRAE=42.105;MAF_USDA=17.47
NC_035080.1	6259476	.	T	G	.	.	MAF_INRAE=42.105;MAF_USDA=17.47
NC_035080.1	6259490	.	G	A	.	.	MAF_USDA=17.47
NC_035080.1	6259506	.	C	G	.	.	MAF_USDA=3.39
NC_035080.1	6259554	.	C	T	.	.	MAF_USDA=27.083
NC_035080.1	6259559	.	C	G	.	.	MAF_USDA=10.417
NC_035080.1	6259613	.	T	C	.	.	MAF_USDA=10.417
NC_035080.1	6259624	.	T	G	.	.	MAF_USDA=6.25
NC_035080.1	6261074	.	T	A	.	.	MAF_USDA=12.353
NC_035080.1	6261117	.	T	A	.	.	MAF_USDA=29.167
NC_035080.1	6261156	.	T	C	.	.	MAF_USDA=12.353
NC_035080.1	6261205	.	G	T	.	.	MAF_USDA=8.333
NC_035080.1	6261325	.	A	T	.	.	MAF_USDA=2.459
NC_035080.1	6261354	.	A	G	.	.	MAF_USDA=4.098
NC_035080.1	6261360	.	A	C	.	.	MAF_USDA=5.294
NC_035080.1	6261384	.	G	A	.	.	MAF_USDA=2.459
NC_035080.1	6261388	.	T	C	.	.	MAF_USDA=15.476
NC_035080.1	6261430	.	A	G	.	.	MAF_USDA=13.529
NC_035080.1	6261446	.	T	G	.	.	MAF_USDA=14.118
NC_035080.1	6261471	.	G	A	.	.	MAF_USDA=11.765
NC_035080.1	6261490	.	A	G	.	.	MAF_USDA=4.098
NC_035080.1	6261514	.	G	C	.	.	MAF_USDA=16.667
NC_035080.1	6261519	.	T	C	.	.	MAF_USDA=12.5
NC_035080.1	6261528	.	G	A	.	.	MAF_USDA=12.5
NC_035080.1	6261541	.	A	G	.	.	MAF_USDA=2.459
NC_035080.1	6261624	.	A	T	.	.	MAF_USDA=3.279
NC_035080.1	6261788	.	A	T	.	.	MAF_INRAE=8.333;MAF_USDA=13.529
NC_035080.1	6261808	.	T	G	.	.	MAF_USDA=2.459
NC_035080.1	6261866	.	A	T	.	.	MAF_INRAE=2.532
NC_035080.1	6261907	.	T	C	.	.	MAF_USDA=2.459
NC_035080.1	6261909	.	G	A	.	.	MAF_USDA=37.5
NC_035080.1	6261931	.	A	C	.	.	MAF_USDA=39.583
NC_035080.1	6261979	.	T	C	.	.	MAF_INRAE=21.053;MAF_USDA=4.167
NC_035080.1	6262072	.	T	A	.	.	MAF_USDA=2.459
NC_035080.1	6262115	.	G	A	.	.	MAF_USDA=4.098
NC_035080.1	6262145	.	G	A	.	.	MAF_USDA=2.459
NC_035080.1	6262177	.	C	A	.	.	MAF_USDA=2.459
NC_035080.1	6262196	.	T	C	.	.	MAF_USDA=5.738
NC_035080.1	6262206	.	G	T	.	.	MAF_USDA=8.197
NC_035080.1	6262376	.	A	G	.	.	MAF_USDA=29.167
NC_035080.1	6262380	.	G	A	.	.	MAF_USDA=12.5
NC_035080.1	6262415	.	C	T	.	.	MAF_USDA=14.583
NC_035080.1	6262437	.	G	A	.	.	MAF_USDA=12.5
NC_035080.1	6264273	.	G	T	.	.	MAF_USDA=50.0
NC_035080.1	6264320	.	T	C	.	.	MAF_USDA=2.459
NC_035080.1	6264362	.	A	T	.	.	MAF_USDA=6.557
NC_035080.1	6264431	.	A	G	.	.	MAF_USDA=4.098
NC_035080.1	6264454	.	T	G	.	.	MAF_USDA=5.738
NC_035080.1	6264486	.	A	C	.	.	MAF_INRAE=17.089
NC_035080.1	6264578	.	A	G	.	.	MAF_USDA=3.279
NC_035080.1	6264642	.	A	T	.	.	MAF_USDA=2.459
NC_035080.1	6264702	.	A	C	.	.	MAF_USDA=4.098
NC_035080.1	6264708	.	A	T	.	.	MAF_INRAE=9.494;MAF_USDA=4.098
NC_035080.1	6264743	.	A	T	.	.	MAF_INRAE=18.987;MAF_USDA=5.357
NC_035080.1	6264744	.	A	T	.	.	MAF_INRAE=17.089;MAF_USDA=10.119
NC_035080.1	6264745	.	A	T	.	.	MAF_USDA=2.976
NC_035080.1	6264749	.	T	A	.	.	MAF_INRAE=29.167;MAF_USDA=50.0
NC_035080.1	6264793	.	T	C	.	.	MAF_USDA=1.639
NC_035080.1	6264907	.	A	G	.	.	MAF_USDA=5.738
NC_035080.1	6264933	.	C	A	.	.	MAF_USDA=2.459
NC_035080.1	6264936	.	G	A	.	.	MAF_INRAE=5.0;MAF_USDA=27.083
NC_035080.1	6264987	.	G	T	.	.	MAF_INRAE=15.789
NC_035080.1	6264995	.	T	A	.	.	MAF_INRAE=14.167;MAF_USDA=5.294
NC_035080.1	6265078	.	G	A	.	.	MAF_USDA=2.459
NC_035080.1	6265099	.	G	A	.	.	MAF_INRAE=7.595;MAF_USDA=11.765
NC_035080.1	6265102	.	G	T	.	.	MAF_INRAE=6.667;MAF_USDA=1.639
NC_035080.1	6265359	.	A	G	.	.	MAF_USDA=4.098
NC_035080.1	6265385	.	G	C	.	.	MAF_INRAE=5.263;MAF_USDA=2.459
NC_035080.1	6265400	.	G	A	.	.	MAF_INRAE=7.595
NC_035080.1	6265420	.	G	A	.	.	MAF_INRAE=7.895
NC_035080.1	6265466	.	A	G	.	.	MAF_INRAE=5.263;MAF_USDA=5.0
NC_035080.1	6265482	.	A	G	.	.	MAF_INRAE=15.789;MAF_USDA=5.952
NC_035080.1	6265483	.	G	A	.	.	MAF_USDA=5.952
NC_035080.1	6265501	.	A	T	.	.	MAF_INRAE=11.392;MAF_USDA=8.824
NC_035080.1	6265525	.	T	G	.	.	MAF_INRAE=9.494;MAF_USDA=9.412
NC_035080.1	6265557	.	C	T	.	.	MAF_INRAE=5.833;MAF_USDA=6.557
NC_035080.1	6265559	.	T	C	.	.	MAF_INRAE=20.0
NC_035080.1	6265566	.	G	A	.	.	MAF_INRAE=13.291;MAF_USDA=7.377
NC_035080.1	6265703	.	T	C	.	.	MAF_USDA=4.098
NC_035080.1	6265722	.	C	G	.	.	MAF_USDA=4.098
NC_035080.1	6265767	.	C	T	.	.	MAF_USDA=5.738
NC_035080.1	6265900	.	G	A	.	.	MAF_USDA=4.167
NC_035080.1	6269849	.	C	T	.	.	MAF_USDA=4.167
NC_035080.1	6269989	.	C	T	.	.	MAF_INRAE=5.263
NC_035080.1	6270081	.	G	T	.	.	MAF_USDA=4.167
NC_035080.1	6270174	.	A	C	.	.	MAF_USDA=31.25
NC_035080.1	6270250	.	A	G	.	.	MAF_USDA=16.667
NC_035080.1	6270359	.	C	A	.	.	MAF_INRAE=11.667
NC_035080.1	6270367	.	T	A	.	.	MAF_INRAE=3.333
NC_035080.1	6270425	.	A	G	.	.	MAF_INRAE=2.632
NC_035080.1	6270430	.	C	A	.	.	MAF_INRAE=24.167
NC_035080.1	6270436	.	A	C	.	.	MAF_INRAE=24.167
NC_035080.1	6270635	.	G	A	.	.	MAF_INRAE=1.667
NC_035080.1	6270655	.	A	C	.	.	MAF_INRAE=5.833
NC_035080.1	6270677	.	T	G	.	.	MAF_INRAE=2.5
NC_035080.1	6270717	.	A	C	.	.	MAF_USDA=2.5
NC_035080.1	6270776	.	T	G	.	.	MAF_INRAE=1.667
NC_035080.1	6270778	.	G	A	.	.	MAF_INRAE=22.5
NC_035080.1	6270796	.	C	A	.	.	MAF_USDA=2.5
NC_035080.1	6270807	.	A	G	.	.	MAF_INRAE=2.5
NC_035080.1	6270809	.	A	G	.	.	MAF_INRAE=10.0
NC_035080.1	6270840	.	C	T	.	.	MAF_INRAE=33.333
NC_035080.1	6270880	.	G	T	.	.	MAF_USDA=7.738
NC_035080.1	6270886	.	A	C	.	.	MAF_INRAE=24.051;MAF_USDA=12.5
NC_035080.1	6270997	.	G	A	.	.	MAF_INRAE=24.167;MAF_USDA=27.083
NC_035080.1	6271004	.	G	T	.	.	MAF_INRAE=24.167;MAF_USDA=29.167
NC_035080.1	6271009	.	T	C	.	.	MAF_INRAE=19.167
NC_035080.1	6271053	.	C	T	.	.	MAF_USDA=6.25
NC_035080.1	6272646	.	A	C	.	.	MAF_INRAE=5.263;MAF_USDA=4.167
NC_035080.1	6272695	.	A	G	.	.	MAF_USDA=4.167
NC_035080.1	6272696	.	T	C	.	.	MAF_USDA=4.167
NC_035080.1	6272697	.	G	A	.	.	MAF_USDA=4.167
NC_035080.1	6272790	.	G	T	.	.	MAF_USDA=8.333
NC_035080.1	6272927	.	A	G	.	.	MAF_USDA=2.083
NC_035080.1	6277865	.	T	A	.	.	MAF_USDA=36.364
NC_035080.1	6277962	.	T	C	.	.	MAF_USDA=29.545
NC_035080.1	6279931	.	C	A	.	.	MAF_USDA=8.333
NC_035080.1	6279946	.	G	T	.	.	MAF_USDA=12.5
NC_035080.1	6280046	.	T	C	.	.	MAF_INRAE=5.263;MAF_USDA=20.833
NC_035080.1	6280081	.	G	T	.	.	MAF_USDA=1.639
NC_035080.1	6280116	.	T	A	.	.	MAF_USDA=5.882
NC_035080.1	6280136	.	C	A	.	.	MAF_USDA=5.738
NC_035080.1	6280154	.	G	T	.	.	MAF_USDA=6.25
NC_035080.1	6280158	.	G	C	.	.	MAF_USDA=24.706
NC_035080.1	6280246	.	C	A	.	.	MAF_USDA=3.279
NC_035080.1	6280267	.	A	T	.	.	MAF_USDA=5.738
NC_035080.1	6280282	.	T	A	.	.	MAF_USDA=4.918
NC_035080.1	6280295	.	T	C	.	.	MAF_USDA=5.738
NC_035080.1	6280328	.	G	T	.	.	MAF_USDA=10.417
NC_035080.1	6280400	.	G	T	.	.	MAF_USDA=12.5
NC_035080.1	6280414	.	T	G	.	.	MAF_INRAE=5.833
NC_035080.1	6280811	.	G	T	.	.	MAF_USDA=8.696
NC_035080.1	6281090	.	T	C	.	.	MAF_USDA=14.583
NC_035080.1	6281181	.	C	G	.	.	MAF_INRAE=5.263
NC_035080.1	6281206	.	C	A	.	.	MAF_INRAE=1.667
NC_035080.1	6281286	.	G	A	.	.	MAF_INRAE=5.696;MAF_USDA=16.667
NC_035080.1	6281299	.	T	C	.	.	MAF_INRAE=39.167
NC_035080.1	6281312	.	C	T	.	.	MAF_INRAE=10.833
NC_035080.1	6281313	.	T	G	.	.	MAF_INRAE=22.5
NC_035080.1	6281468	.	C	A	.	.	MAF_INRAE=10.0
NC_035080.1	6281474	.	T	G	.	.	MAF_INRAE=10.833
NC_035080.1	6281639	.	G	A	.	.	MAF_INRAE=46.667
NC_035080.1	6281654	.	T	C	.	.	MAF_INRAE=1.667
NC_035080.1	6281683	.	A	T	.	.	MAF_INRAE=34.167
NC_035080.1	6281685	.	A	C	.	.	MAF_INRAE=45.833
NC_035080.1	6281722	.	G	A	.	.	MAF_INRAE=10.0
NC_035080.1	6281783	.	G	A	.	.	MAF_INRAE=10.833
NC_035080.1	6281802	.	C	T	.	.	MAF_INRAE=25.833
NC_035080.1	6281829	.	T	A	.	.	MAF_INRAE=48.333
NC_035080.1	6281843	.	T	C	.	.	MAF_INRAE=30.833
NC_035080.1	6281883	.	A	G	.	.	MAF_INRAE=34.167
NC_035080.1	6281903	.	G	C	.	.	MAF_INRAE=47.5
NC_035080.1	6281910	.	A	C	.	.	MAF_INRAE=34.167
NC_035080.1	6281923	.	T	A	.	.	MAF_INRAE=49.167
NC_035080.1	6281953	.	C	A	.	.	MAF_INRAE=49.167
NC_035080.1	6281984	.	T	C	.	.	MAF_INRAE=48.333
NC_035080.1	6282002	.	G	A	.	.	MAF_INRAE=2.5
NC_035080.1	6282025	.	T	G	.	.	MAF_INRAE=1.667
NC_035080.1	6282033	.	G	A	.	.	MAF_INRAE=1.667
NC_035080.1	6282036	.	T	C	.	.	MAF_INRAE=1.667
NC_035080.1	6282086	.	C	T	.	.	MAF_INRAE=14.167
NC_035080.1	6282097	.	C	T	.	.	MAF_USDA=2.083
NC_035080.1	6282107	.	C	A	.	.	MAF_INRAE=11.667
NC_035080.1	6282154	.	G	A	.	.	MAF_INRAE=10.833
NC_035080.1	6282156	.	C	T	.	.	MAF_INRAE=10.833
NC_035080.1	6282304	.	A	G	.	.	MAF_INRAE=15.0
NC_035080.1	6282325	.	A	G	.	.	MAF_INRAE=1.667
NC_035080.1	6282343	.	A	G	.	.	MAF_INRAE=20.833
NC_035080.1	6282353	.	A	G	.	.	MAF_INRAE=1.667
NC_035080.1	6282367	.	G	C	.	.	MAF_INRAE=3.333
NC_035080.1	6282426	.	A	T	.	.	MAF_INRAE=11.667
NC_035080.1	6282452	.	C	T	.	.	MAF_INRAE=31.667;MAF_USDA=8.333
NC_035080.1	6282473	.	C	T	.	.	MAF_INRAE=27.5
NC_035080.1	6282475	.	G	A	.	.	MAF_INRAE=11.667;MAF_USDA=8.333
NC_035080.1	6282486	.	C	T	.	.	MAF_USDA=4.706
NC_035080.1	6282513	.	C	T	.	.	MAF_INRAE=20.833
NC_035080.1	6282567	.	G	T	.	.	MAF_INRAE=12.5
NC_035080.1	6282569	.	A	C	.	.	MAF_INRAE=12.5
NC_035080.1	6282578	.	G	T	.	.	MAF_INRAE=8.333
NC_035080.1	6282596	.	A	G	.	.	MAF_INRAE=1.667
NC_035080.1	6282616	.	C	A	.	.	MAF_INRAE=1.667
NC_035080.1	6282645	.	G	A	.	.	MAF_INRAE=19.167
NC_035080.1	6282666	.	G	T	.	.	MAF_INRAE=1.667;MAF_USDA=10.417
NC_035080.1	6282684	.	C	A	.	.	MAF_USDA=1.639
NC_035080.1	6282688	.	G	A	.	.	MAF_INRAE=9.167
NC_035080.1	6282715	.	T	C	.	.	MAF_INRAE=7.5
NC_035080.1	6282718	.	G	A	.	.	MAF_USDA=2.459
NC_035080.1	6282722	.	C	A	.	.	MAF_USDA=2.459
NC_035080.1	6282733	.	G	C	.	.	MAF_INRAE=10.833
NC_035080.1	6282764	.	C	T	.	.	MAF_USDA=8.333
NC_035080.1	6282786	.	T	C	.	.	MAF_USDA=5.738
NC_035080.1	6282843	.	T	C	.	.	MAF_INRAE=11.667
NC_035080.1	6282851	.	C	T	.	.	MAF_USDA=14.583
NC_035080.1	6282867	.	A	T	.	.	MAF_INRAE=12.5
NC_035080.1	6282869	.	T	C	.	.	MAF_INRAE=9.167
NC_035080.1	6282929	.	T	C	.	.	MAF_USDA=1.639
NC_035080.1	6282935	.	A	T	.	.	MAF_USDA=1.639
NC_035080.1	6282945	.	G	A	.	.	MAF_USDA=1.639
NC_035080.1	6282952	.	T	C	.	.	MAF_USDA=4.167
NC_035080.1	6282955	.	G	A	.	.	MAF_USDA=4.098
NC_035080.1	6285261	.	G	C	.	.	MAF_INRAE=2.632
NC_035080.1	6285268	.	C	T	.	.	MAF_USDA=16.667
NC_035080.1	6285316	.	T	C	.	.	MAF_USDA=14.583
NC_035080.1	6285364	.	T	C	.	.	MAF_USDA=10.417
NC_035080.1	6285422	.	C	A	.	.	MAF_USDA=31.25
NC_035080.1	6285460	.	T	C	.	.	MAF_USDA=16.667
NC_035080.1	6285480	.	A	T	.	.	MAF_USDA=37.5
NC_035080.1	6285496	.	T	C	.	.	MAF_USDA=2.083
NC_035080.1	6285593	.	G	T	.	.	MAF_INRAE=6.667
NC_035080.1	6285662	.	A	G	.	.	MAF_INRAE=32.5
NC_035080.1	6285757	.	C	T	.	.	MAF_INRAE=37.5
NC_035080.1	6285863	.	G	C	.	.	MAF_INRAE=5.833
NC_035080.1	6285873	.	G	A	.	.	MAF_INRAE=5.0
NC_035080.1	6285932	.	C	T	.	.	MAF_INRAE=10.833
NC_035080.1	6286013	.	T	A	.	.	MAF_USDA=1.639
NC_035080.1	6286068	.	G	A	.	.	MAF_INRAE=2.5
NC_035080.1	6286195	.	G	C	.	.	MAF_USDA=3.279
NC_035080.1	6286268	.	C	G	.	.	MAF_INRAE=35.0
NC_035080.1	6286291	.	A	T	.	.	MAF_USDA=2.459
NC_035080.1	6286317	.	C	T	.	.	MAF_INRAE=33.333
NC_035080.1	6286456	.	G	A	.	.	MAF_INRAE=39.167
NC_035080.1	6286545	.	T	G	.	.	MAF_USDA=3.279
NC_035080.1	6286611	.	T	C	.	.	MAF_USDA=1.639
NC_035080.1	6286642	.	T	A	.	.	MAF_INRAE=44.167
NC_035080.1	6286644	.	T	A	.	.	MAF_INRAE=10.833
NC_035080.1	6286648	.	A	T	.	.	MAF_INRAE=40.833
NC_035080.1	6286757	.	C	T	.	.	MAF_INRAE=6.667
NC_035080.1	6286763	.	A	G	.	.	MAF_INRAE=5.833
NC_035080.1	6286766	.	G	A	.	.	MAF_USDA=6.25
NC_035080.1	6286791	.	A	G	.	.	MAF_USDA=29.167
NC_035080.1	6286796	.	C	A	.	.	MAF_USDA=29.167
NC_035080.1	6286799	.	A	G	.	.	MAF_USDA=22.917
NC_035080.1	6286813	.	C	T	.	.	MAF_USDA=29.167
NC_035080.1	6286819	.	A	G	.	.	MAF_USDA=22.917
NC_035080.1	6286822	.	G	A	.	.	MAF_USDA=12.5
NC_035080.1	6286875	.	A	G	.	.	MAF_USDA=5.738
NC_035080.1	6287006	.	T	C	.	.	MAF_INRAE=2.5
NC_035080.1	6287010	.	G	T	.	.	MAF_INRAE=2.5
NC_035080.1	6290336	.	G	T	.	.	MAF_USDA=18.75
NC_035080.1	6290357	.	T	C	.	.	MAF_USDA=12.5
NC_035080.1	6290685	.	A	G	.	.	MAF_INRAE=5.0
NC_035080.1	6300700	.	C	T	.	.	MAF_INRAE=7.595
NC_035080.1	6300704	.	C	A	.	.	MAF_INRAE=3.333
NC_035080.1	6300868	.	G	T	.	.	MAF_INRAE=6.667
NC_035080.1	6300880	.	T	C	.	.	MAF_INRAE=1.667
NC_035080.1	6300963	.	G	A	.	.	MAF_INRAE=6.667
NC_035080.1	6300979	.	G	A	.	.	MAF_INRAE=14.167
NC_035080.1	6301017	.	T	G	.	.	MAF_INRAE=15.833
NC_035080.1	6301029	.	A	C	.	.	MAF_INRAE=9.167
NC_035080.1	6301125	.	C	T	.	.	MAF_INRAE=1.667;MAF_USDA=12.5
NC_035080.1	6301127	.	G	A	.	.	MAF_INRAE=9.167
NC_035080.1	6301130	.	C	T	.	.	MAF_INRAE=1.667;MAF_USDA=12.5
NC_035080.1	6301227	.	T	C	.	.	MAF_INRAE=11.667
NC_035080.1	6301272	.	T	A	.	.	MAF_INRAE=11.667
NC_035080.1	6301296	.	T	C	.	.	MAF_INRAE=11.667
NC_035080.1	6301365	.	G	A	.	.	MAF_INRAE=10.0
NC_035080.1	6301373	.	C	T	.	.	MAF_INRAE=8.861
NC_035080.1	6301393	.	A	G	.	.	MAF_INRAE=11.667
NC_035080.1	6301398	.	A	T	.	.	MAF_INRAE=10.833
NC_035080.1	6301400	.	A	C	.	.	MAF_INRAE=11.667
NC_035080.1	6301439	.	A	C	.	.	MAF_INRAE=19.167
NC_035080.1	6301501	.	T	C	.	.	MAF_INRAE=28.333
NC_035080.1	6301517	.	C	A	.	.	MAF_INRAE=10.833
NC_035080.1	6301705	.	A	T	.	.	MAF_INRAE=49.167
NC_035080.1	6301717	.	G	A	.	.	MAF_INRAE=1.667
NC_035080.1	6301720	.	A	T	.	.	MAF_INRAE=10.0
NC_035080.1	6301742	.	C	G	.	.	MAF_INRAE=33.333
NC_035080.1	6301776	.	C	T	.	.	MAF_INRAE=11.667
NC_035080.1	6301784	.	A	G	.	.	MAF_INRAE=1.667
NC_035080.1	6301796	.	T	A	.	.	MAF_INRAE=1.667
NC_035080.1	6301800	.	C	T	.	.	MAF_INRAE=1.667
NC_035080.1	6301873	.	G	A	.	.	MAF_INRAE=1.667
NC_035080.1	6301954	.	C	T	.	.	MAF_INRAE=10.0
NC_035080.1	6301956	.	C	T	.	.	MAF_INRAE=10.0
NC_035080.1	6301957	.	C	T	.	.	MAF_INRAE=19.167
NC_035080.1	6301958	.	G	T	.	.	MAF_INRAE=2.5
NC_035080.1	6301961	.	C	T	.	.	MAF_INRAE=10.0
NC_035080.1	6302026	.	G	A	.	.	MAF_INRAE=49.167
NC_035080.1	6302034	.	A	G	.	.	MAF_INRAE=1.667
NC_035080.1	6302036	.	T	G	.	.	MAF_INRAE=41.667
NC_035080.1	6302042	.	A	T	.	.	MAF_INRAE=10.0
NC_035080.1	6302048	.	T	A	.	.	MAF_INRAE=11.667
NC_035080.1	6302062	.	G	T	.	.	MAF_INRAE=11.667
NC_035080.1	6302072	.	T	C	.	.	MAF_INRAE=7.5
NC_035080.1	6302322	.	G	A	.	.	MAF_USDA=3.279
NC_035080.1	6302332	.	C	A	.	.	MAF_USDA=10.417
NC_035080.1	6302343	.	G	A	.	.	MAF_USDA=3.529
NC_035080.1	6302363	.	T	C	.	.	MAF_USDA=4.098
NC_035080.1	6304555	.	C	T	.	.	MAF_USDA=8.333
NC_035080.1	6304572	.	T	G	.	.	MAF_USDA=4.918
NC_035080.1	6304729	.	A	C	.	.	MAF_INRAE=14.167
NC_035080.1	6306049	.	A	C	.	.	MAF_USDA=8.696
NC_035080.1	6306083	.	C	A	.	.	MAF_INRAE=5.833
NC_035080.1	6306112	.	T	G	.	.	MAF_INRAE=3.333
NC_035080.1	6306429	.	A	T	.	.	MAF_INRAE=20.0
NC_035080.1	6306442	.	G	A	.	.	MAF_INRAE=4.167
NC_035080.1	6306443	.	A	C	.	.	MAF_INRAE=22.5;MAF_USDA=31.25
NC_035080.1	6306457	.	G	T	.	.	MAF_INRAE=22.5;MAF_USDA=18.75
NC_035080.1	6306462	.	T	A	.	.	MAF_INRAE=9.167
NC_035080.1	6306472	.	G	A	.	.	MAF_INRAE=23.333
NC_035080.1	6306473	.	C	T	.	.	MAF_INRAE=3.333
NC_035080.1	6306475	.	T	A	.	.	MAF_INRAE=3.333
NC_035080.1	6306484	.	A	G	.	.	MAF_INRAE=17.5
NC_035080.1	6306490	.	G	T	.	.	MAF_INRAE=3.333
NC_035080.1	6306495	.	T	C	.	.	MAF_INRAE=23.333;MAF_USDA=18.75
NC_035080.1	6306525	.	C	A	.	.	MAF_INRAE=1.667
NC_035080.1	6306542	.	A	G	.	.	MAF_INRAE=1.667
NC_035080.1	6306548	.	A	C	.	.	MAF_INRAE=16.667
NC_035080.1	6306550	.	C	A	.	.	MAF_INRAE=15.833
NC_035080.1	6306557	.	C	T	.	.	MAF_INRAE=1.667
NC_035080.1	6306564	.	C	T	.	.	MAF_INRAE=1.667
NC_035080.1	6306570	.	A	G	.	.	MAF_INRAE=1.667
NC_035080.1	6306584	.	T	G	.	.	MAF_INRAE=5.0
NC_035080.1	6306626	.	C	T	.	.	MAF_INRAE=5.0
NC_035080.1	6306647	.	C	G	.	.	MAF_INRAE=2.5
NC_035080.1	6306655	.	A	G	.	.	MAF_INRAE=1.667
NC_035080.1	6306658	.	A	T	.	.	MAF_USDA=4.167
NC_035080.1	6306660	.	A	G	.	.	MAF_INRAE=5.833
NC_035080.1	6306677	.	G	A	.	.	MAF_INRAE=27.5
NC_035080.1	6306686	.	A	G	.	.	MAF_INRAE=3.333
NC_035080.1	6306826	.	A	C	.	.	MAF_USDA=22.727
NC_035080.1	6306828	.	A	C	.	.	MAF_USDA=2.083
NC_035080.1	6306891	.	T	G	.	.	MAF_INRAE=1.667
NC_035080.1	6306902	.	T	A	.	.	MAF_INRAE=35.833
NC_035080.1	6306980	.	G	A	.	.	MAF_INRAE=30.833;MAF_USDA=27.083
NC_035080.1	6306996	.	T	A	.	.	MAF_INRAE=33.333
NC_035080.1	6307056	.	C	T	.	.	MAF_INRAE=15.833
NC_035080.1	6307114	.	C	A	.	.	MAF_INRAE=3.333
NC_035080.1	6307121	.	C	A	.	.	MAF_INRAE=10.833
NC_035080.1	6307161	.	C	G	.	.	MAF_INRAE=14.167
NC_035080.1	6307183	.	A	G	.	.	MAF_INRAE=8.333
NC_035080.1	6307185	.	A	G	.	.	MAF_INRAE=2.5
NC_035080.1	6307238	.	G	A	.	.	MAF_INRAE=29.167
NC_035080.1	6307260	.	A	G	.	.	MAF_USDA=4.167
NC_035080.1	6307336	.	A	G	.	.	MAF_INRAE=15.0
NC_035080.1	6307398	.	C	A	.	.	MAF_INRAE=23.333
NC_035080.1	6307416	.	A	T	.	.	MAF_INRAE=4.167
NC_035080.1	6307473	.	G	A	.	.	MAF_INRAE=1.667;MAF_USDA=8.333
NC_035080.1	6307482	.	T	G	.	.	MAF_USDA=19.672
NC_035080.1	6307494	.	T	G	.	.	MAF_INRAE=24.167
NC_035080.1	6307543	.	G	T	.	.	MAF_USDA=6.25
NC_035080.1	6307608	.	T	A	.	.	MAF_INRAE=24.051;MAF_USDA=41.176
NC_035080.1	6307618	.	G	A	.	.	MAF_INRAE=24.051;MAF_USDA=42.353
NC_035080.1	6307620	.	A	G	.	.	MAF_INRAE=24.051;MAF_USDA=17.213
NC_035080.1	6307633	.	C	T	.	.	MAF_INRAE=30.38;MAF_USDA=1.639
NC_035080.1	6307700	.	G	T	.	.	MAF_INRAE=25.316;MAF_USDA=49.412
NC_035080.1	6307716	.	G	T	.	.	MAF_INRAE=25.316;MAF_USDA=49.412
NC_035080.1	6307717	.	T	C	.	.	MAF_INRAE=24.051;MAF_USDA=17.213
NC_035080.1	6307769	.	A	C	.	.	MAF_USDA=2.459
NC_035080.1	6307788	.	C	A	.	.	MAF_USDA=2.459
NC_035080.1	6307793	.	G	A	.	.	MAF_USDA=2.459
NC_035080.1	6307802	.	G	A	.	.	MAF_USDA=3.279
NC_035080.1	6307829	.	T	G	.	.	MAF_USDA=2.459
NC_035080.1	6307830	.	T	C	.	.	MAF_USDA=3.279
NC_035080.1	6307871	.	A	T	.	.	MAF_USDA=5.738
NC_035080.1	6307878	.	G	T	.	.	MAF_USDA=2.459
NC_035080.1	6307882	.	T	A	.	.	MAF_INRAE=1.667
NC_035080.1	6307945	.	G	A	.	.	MAF_USDA=1.639
NC_035080.1	6307952	.	A	T	.	.	MAF_USDA=2.459
NC_035080.1	6307979	.	C	T	.	.	MAF_INRAE=40.506;MAF_USDA=19.412
NC_035080.1	6308048	.	A	C	.	.	MAF_USDA=2.459
NC_035080.1	6308053	.	G	T	.	.	MAF_USDA=12.353
NC_035080.1	6308093	.	A	T	.	.	MAF_INRAE=30.38;MAF_USDA=1.639
NC_035080.1	6308266	.	T	G	.	.	MAF_INRAE=25.316;MAF_USDA=14.706
NC_035080.1	6308315	.	G	A	.	.	MAF_INRAE=6.667;MAF_USDA=2.941
NC_035080.1	6308370	.	G	A	.	.	MAF_USDA=2.459
NC_035080.1	6308436	.	T	C	.	.	MAF_USDA=15.574
NC_035080.1	6308547	.	C	T	.	.	MAF_USDA=14.754
NC_035080.1	6308553	.	C	T	.	.	MAF_USDA=14.754
NC_035080.1	6308556	.	C	T	.	.	MAF_USDA=14.754
NC_035080.1	6308613	.	C	T	.	.	MAF_USDA=14.754
NC_035080.1	6308627	.	T	C	.	.	MAF_USDA=15.574
NC_035080.1	6308632	.	G	A	.	.	MAF_USDA=15.574
NC_035080.1	6308665	.	C	T	.	.	MAF_USDA=15.574
NC_035080.1	6308695	.	A	T	.	.	MAF_INRAE=1.667;MAF_USDA=17.059
NC_035080.1	6308778	.	A	T	.	.	MAF_USDA=15.574
NC_035080.1	6308821	.	A	G	.	.	MAF_USDA=1.639
NC_035080.1	6308845	.	T	A	.	.	MAF_USDA=15.574
NC_035080.1	6308848	.	A	C	.	.	MAF_USDA=15.574
NC_035080.1	6308849	.	G	A	.	.	MAF_USDA=18.852
NC_035080.1	6308879	.	T	G	.	.	MAF_INRAE=41.139;MAF_USDA=41.667
NC_035080.1	6308894	.	G	C	.	.	MAF_INRAE=24.684;MAF_USDA=17.213
NC_035080.1	6308917	.	T	C	.	.	MAF_INRAE=24.051;MAF_USDA=12.941
NC_035080.1	6308920	.	G	A	.	.	MAF_INRAE=24.684;MAF_USDA=17.213
NC_035080.1	6308937	.	A	T	.	.	MAF_INRAE=42.5;MAF_USDA=20.0
NC_035080.1	6308942	.	C	T	.	.	MAF_USDA=14.754
NC_035080.1	6308995	.	G	T	.	.	MAF_USDA=12.941
NC_035080.1	6309067	.	C	A	.	.	MAF_USDA=4.167
NC_035080.1	6309092	.	A	G	.	.	MAF_USDA=4.167
NC_035080.1	6313468	.	T	A	.	.	MAF_USDA=4.167
NC_035080.1	6313561	.	T	A	.	.	MAF_USDA=4.706
NC_035080.1	6313576	.	T	A	.	.	MAF_USDA=10.417
NC_035080.1	6313671	.	G	T	.	.	MAF_USDA=3.279
NC_035080.1	6313681	.	T	A	.	.	MAF_INRAE=4.167
NC_035080.1	6313752	.	G	A	.	.	MAF_USDA=1.639
NC_035080.1	6313782	.	C	T	.	.	MAF_USDA=39.412
NC_035080.1	6313824	.	A	C	.	.	MAF_USDA=6.25
NC_035080.1	6313897	.	C	G	.	.	MAF_USDA=6.471
NC_035080.1	6313948	.	A	G	.	.	MAF_USDA=10.656
NC_035080.1	6313982	.	G	A	.	.	MAF_INRAE=36.709;MAF_USDA=38.824
NC_035080.1	6313985	.	G	A	.	.	MAF_INRAE=38.333;MAF_USDA=38.824
NC_035080.1	6314012	.	G	T	.	.	MAF_INRAE=36.709;MAF_USDA=26.471
NC_035080.1	6314026	.	A	T	.	.	MAF_USDA=5.882
NC_035080.1	6314074	.	G	C	.	.	MAF_INRAE=36.709;MAF_USDA=26.471
NC_035080.1	6314129	.	T	C	.	.	MAF_INRAE=37.342;MAF_USDA=27.059
NC_035080.1	6314148	.	A	C	.	.	MAF_INRAE=37.342;MAF_USDA=25.882
NC_035080.1	6314171	.	C	G	.	.	MAF_INRAE=37.342;MAF_USDA=25.882
NC_035080.1	6314222	.	C	A	.	.	MAF_INRAE=36.709;MAF_USDA=25.294
NC_035080.1	6314239	.	C	A	.	.	MAF_INRAE=36.709;MAF_USDA=26.471
NC_035080.1	6314241	.	G	A	.	.	MAF_INRAE=38.333;MAF_USDA=27.059
NC_035080.1	6314280	.	A	C	.	.	MAF_INRAE=36.709;MAF_USDA=26.471
NC_035080.1	6314286	.	A	C	.	.	MAF_INRAE=37.342
NC_035080.1	6314287	.	A	G	.	.	MAF_USDA=16.667
NC_035080.1	6314300	.	G	A	.	.	MAF_USDA=4.167
NC_035080.1	6314401	.	T	G	.	.	MAF_INRAE=36.709;MAF_USDA=27.059
NC_035080.1	6314407	.	T	G	.	.	MAF_INRAE=38.333
NC_035080.1	6314441	.	T	G	.	.	MAF_INRAE=36.709;MAF_USDA=24.118
NC_035080.1	6314565	.	T	G	.	.	MAF_USDA=1.639
NC_035080.1	6314680	.	T	G	.	.	MAF_INRAE=36.709;MAF_USDA=26.471
NC_035080.1	6314757	.	T	G	.	.	MAF_INRAE=31.579;MAF_USDA=27.059
NC_035080.1	6314765	.	G	C	.	.	MAF_USDA=4.167
NC_035080.1	6314796	.	G	A	.	.	MAF_USDA=1.639
NC_035080.1	6314828	.	T	C	.	.	MAF_INRAE=38.608;MAF_USDA=27.059
NC_035080.1	6314829	.	G	A	.	.	MAF_USDA=3.529
NC_035080.1	6314834	.	G	C	.	.	MAF_INRAE=38.608;MAF_USDA=32.353
NC_035080.1	6314913	.	T	A	.	.	MAF_USDA=29.412
NC_035080.1	6314915	.	G	T	.	.	MAF_USDA=3.529
NC_035080.1	6315124	.	T	A	.	.	MAF_USDA=28.824
NC_035080.1	6315126	.	G	T	.	.	MAF_USDA=4.918
NC_035080.1	6315167	.	G	A	.	.	MAF_USDA=26.471
NC_035080.1	6315173	.	C	A	.	.	MAF_USDA=26.471
NC_035080.1	6315192	.	C	T	.	.	MAF_USDA=6.471
NC_035080.1	6315208	.	T	C	.	.	MAF_USDA=3.279
NC_035080.1	6315219	.	G	C	.	.	MAF_USDA=26.471
NC_035080.1	6315336	.	C	T	.	.	MAF_USDA=6.25
NC_035080.1	6315486	.	A	C	.	.	MAF_INRAE=43.333;MAF_USDA=45.882
NC_035080.1	6315560	.	A	C	.	.	MAF_INRAE=16.667;MAF_USDA=35.417
NC_035080.1	6315575	.	C	T	.	.	MAF_USDA=25.882
NC_035080.1	6315596	.	C	A	.	.	MAF_USDA=8.197
NC_035080.1	6315606	.	A	C	.	.	MAF_INRAE=17.5;MAF_USDA=31.765
NC_035080.1	6315615	.	C	T	.	.	MAF_INRAE=14.167;MAF_USDA=13.529
NC_035080.1	6315638	.	C	T	.	.	MAF_INRAE=3.165;MAF_USDA=27.647
NC_035080.1	6315639	.	C	A	.	.	MAF_USDA=1.639
NC_035080.1	6315673	.	G	T	.	.	MAF_INRAE=37.342;MAF_USDA=27.059
NC_035080.1	6315804	.	G	T	.	.	MAF_INRAE=40.506;MAF_USDA=17.059
NC_035080.1	6315845	.	G	T	.	.	MAF_INRAE=7.595;MAF_USDA=7.647
NC_035080.1	6315922	.	T	C	.	.	MAF_INRAE=36.709;MAF_USDA=25.294
NC_035080.1	6315932	.	A	G	.	.	MAF_INRAE=2.532
NC_035080.1	6315958	.	A	C	.	.	MAF_INRAE=18.333;MAF_USDA=13.115
NC_035080.1	6315960	.	T	G	.	.	MAF_USDA=1.765
NC_035080.1	6316017	.	T	C	.	.	MAF_INRAE=2.532;MAF_USDA=2.459
NC_035080.1	6316130	.	C	A	.	.	MAF_INRAE=2.532;MAF_USDA=2.459
NC_035080.1	6316243	.	G	C	.	.	MAF_USDA=2.459
NC_035080.1	6316420	.	C	G	.	.	MAF_INRAE=36.709;MAF_USDA=26.471
NC_035080.1	6316974	.	A	C	.	.	MAF_USDA=37.5
NC_035080.1	6316978	.	G	C	.	.	MAF_USDA=14.583
NC_035080.1	6317044	.	A	G	.	.	MAF_INRAE=5.263
NC_035080.1	6317075	.	A	G	.	.	MAF_INRAE=1.667
NC_035080.1	6317102	.	G	A	.	.	MAF_USDA=11.176
NC_035080.1	6317112	.	T	G	.	.	MAF_INRAE=1.667;MAF_USDA=2.459
NC_035080.1	6317127	.	C	A	.	.	MAF_USDA=5.833
NC_035080.1	6317139	.	G	A	.	.	MAF_INRAE=37.5;MAF_USDA=26.471
NC_035080.1	6317140	.	T	G	.	.	MAF_USDA=3.279
NC_035080.1	6317159	.	C	A	.	.	MAF_INRAE=41.667
NC_035080.1	6317200	.	T	C	.	.	MAF_USDA=6.557
NC_035080.1	6317209	.	C	A	.	.	MAF_USDA=12.353
NC_035080.1	6317213	.	A	G	.	.	MAF_INRAE=40.506;MAF_USDA=31.176
NC_035080.1	6317242	.	A	C	.	.	MAF_INRAE=37.342;MAF_USDA=45.882
NC_035080.1	6317247	.	T	A	.	.	MAF_USDA=14.583
NC_035080.1	6317262	.	A	T	.	.	MAF_USDA=3.279
NC_035080.1	6317272	.	A	T	.	.	MAF_INRAE=40.506;MAF_USDA=19.412
NC_035080.1	6317273	.	T	C	.	.	MAF_USDA=5.738
NC_035080.1	6317376	.	C	G	.	.	MAF_USDA=20.492
NC_035080.1	6317385	.	G	A	.	.	MAF_INRAE=39.241;MAF_USDA=27.059
NC_035080.1	6317397	.	C	T	.	.	MAF_USDA=5.738
NC_035080.1	6317584	.	C	G	.	.	MAF_INRAE=15.19;MAF_USDA=37.5
NC_035080.1	6317649	.	G	T	.	.	MAF_USDA=22.941
NC_035080.1	6317738	.	A	T	.	.	MAF_USDA=22.941
NC_035080.1	6317855	.	G	A	.	.	MAF_USDA=22.941
NC_035080.1	6317881	.	G	A	.	.	MAF_INRAE=2.532;MAF_USDA=2.459
NC_035080.1	6317950	.	T	C	.	.	MAF_USDA=22.941
NC_035080.1	6317982	.	T	G	.	.	MAF_INRAE=6.667;MAF_USDA=2.353
NC_035080.1	6318033	.	G	C	.	.	MAF_USDA=23.529
NC_035080.1	6318048	.	C	T	.	.	MAF_INRAE=37.975;MAF_USDA=44.118
NC_035080.1	6318129	.	C	G	.	.	MAF_USDA=4.918
NC_035080.1	6318144	.	C	T	.	.	MAF_USDA=2.459
NC_035080.1	6318251	.	T	C	.	.	MAF_USDA=12.353
NC_035080.1	6318327	.	T	G	.	.	MAF_USDA=7.377
NC_035080.1	6318330	.	T	A	.	.	MAF_USDA=20.492
NC_035080.1	6318335	.	A	C	.	.	MAF_USDA=11.765
NC_035080.1	6318357	.	T	C	.	.	MAF_USDA=10.588
NC_035080.1	6318372	.	T	G	.	.	MAF_USDA=1.639
NC_035080.1	6318378	.	C	A	.	.	MAF_USDA=13.529
NC_035080.1	6318483	.	A	T	.	.	MAF_INRAE=23.418;MAF_USDA=18.033
NC_035080.1	6318504	.	A	T	.	.	MAF_USDA=2.459
NC_035080.1	6318513	.	A	G	.	.	MAF_USDA=1.667
NC_035080.1	6318519	.	A	C	.	.	MAF_INRAE=39.873;MAF_USDA=19.643
NC_035080.1	6318541	.	C	T	.	.	MAF_USDA=21.186
NC_035080.1	6318710	.	A	G	.	.	MAF_USDA=2.459
NC_035080.1	6318827	.	C	G	.	.	MAF_USDA=21.176
NC_035080.1	6318836	.	C	T	.	.	MAF_USDA=13.529
NC_035080.1	6318975	.	C	T	.	.	MAF_USDA=4.918
NC_035080.1	6319205	.	A	T	.	.	MAF_USDA=33.333
NC_035080.1	6320661	.	G	A	.	.	MAF_USDA=6.25
NC_035080.1	6320749	.	C	T	.	.	MAF_USDA=3.333
NC_035080.1	6320796	.	T	C	.	.	MAF_USDA=7.738
NC_035080.1	6320797	.	A	G	.	.	MAF_USDA=3.571
NC_035080.1	6320838	.	A	C	.	.	MAF_USDA=8.333
NC_035080.1	6320861	.	C	A	.	.	MAF_USDA=4.167
NC_035080.1	6320874	.	T	G	.	.	MAF_USDA=8.333
NC_035080.1	6320917	.	C	T	.	.	MAF_INRAE=34.81
NC_035080.1	6320919	.	T	A	.	.	MAF_INRAE=5.0
NC_035080.1	6320926	.	A	G	.	.	MAF_USDA=10.119
NC_035080.1	6320929	.	C	G	.	.	MAF_USDA=10.714
NC_035080.1	6320978	.	T	G	.	.	MAF_USDA=9.524
NC_035080.1	6321012	.	A	C	.	.	MAF_USDA=10.119
NC_035080.1	6321014	.	A	C	.	.	MAF_USDA=4.167
NC_035080.1	6321016	.	A	C	.	.	MAF_USDA=10.119
NC_035080.1	6321077	.	T	C	.	.	MAF_INRAE=39.873;MAF_USDA=41.667
NC_035080.1	6321082	.	C	T	.	.	MAF_USDA=5.0
NC_035080.1	6321144	.	G	A	.	.	MAF_USDA=10.119
NC_035080.1	6321198	.	T	A	.	.	MAF_USDA=4.167
NC_035080.1	6321205	.	G	T	.	.	MAF_USDA=4.918
NC_035080.1	6321212	.	T	C	.	.	MAF_USDA=4.918
NC_035080.1	6321240	.	G	A	.	.	MAF_USDA=10.0
NC_035080.1	6321292	.	G	A	.	.	MAF_USDA=9.412
NC_035080.1	6321348	.	G	A	.	.	MAF_USDA=8.824
NC_035080.1	6321381	.	A	G	.	.	MAF_USDA=2.459
NC_035080.1	6321400	.	C	A	.	.	MAF_USDA=4.918
NC_035080.1	6321463	.	T	G	.	.	MAF_USDA=4.167
NC_035080.1	6321597	.	T	G	.	.	MAF_USDA=10.0
NC_035080.1	6321633	.	G	A	.	.	MAF_USDA=3.279
NC_035080.1	6321678	.	C	T	.	.	MAF_INRAE=40.506;MAF_USDA=36.471
NC_035080.1	6321707	.	T	C	.	.	MAF_USDA=9.412
NC_035080.1	6321722	.	C	T	.	.	MAF_INRAE=40.506;MAF_USDA=38.235
NC_035080.1	6321750	.	C	T	.	.	MAF_INRAE=40.506;MAF_USDA=35.294
NC_035080.1	6321850	.	G	A	.	.	MAF_USDA=9.412
NC_035080.1	6321941	.	T	C	.	.	MAF_INRAE=39.873;MAF_USDA=41.765
NC_035080.1	6322023	.	T	A	.	.	MAF_USDA=9.412
NC_035080.1	6322078	.	T	G	.	.	MAF_INRAE=39.873;MAF_USDA=41.765
NC_035080.1	6322110	.	G	A	.	.	MAF_USDA=9.412
NC_035080.1	6322189	.	G	C	.	.	MAF_INRAE=1.667;MAF_USDA=4.098
NC_035080.1	6322231	.	A	C	.	.	MAF_INRAE=7.595;MAF_USDA=4.167
NC_035080.1	6322341	.	G	C	.	.	MAF_USDA=9.412
NC_035080.1	6322343	.	T	C	.	.	MAF_INRAE=7.595;MAF_USDA=6.25
NC_035080.1	6322377	.	C	T	.	.	MAF_USDA=1.639
NC_035080.1	6322378	.	G	A	.	.	MAF_USDA=4.918
NC_035080.1	6322401	.	T	A	.	.	MAF_USDA=4.167
NC_035080.1	6322461	.	T	C	.	.	MAF_USDA=8.824
NC_035080.1	6322541	.	A	G	.	.	MAF_USDA=9.412
NC_035080.1	6322631	.	T	G	.	.	MAF_USDA=1.639
NC_035080.1	6322694	.	A	G	.	.	MAF_USDA=1.639
NC_035080.1	6322886	.	A	G	.	.	MAF_USDA=9.412
NC_035080.1	6322983	.	A	C	.	.	MAF_USDA=8.824
NC_035080.1	6322995	.	G	A	.	.	MAF_USDA=8.824
NC_035080.1	6323028	.	C	T	.	.	MAF_INRAE=24.051;MAF_USDA=16.393
NC_035080.1	6323032	.	G	A	.	.	MAF_USDA=1.667
NC_035080.1	6323055	.	G	T	.	.	MAF_USDA=12.5
NC_035080.1	6323056	.	T	A	.	.	MAF_INRAE=29.747;MAF_USDA=1.667
NC_035080.1	6323188	.	G	T	.	.	MAF_USDA=8.824
NC_035080.1	6323212	.	A	G	.	.	MAF_USDA=9.412
NC_035080.1	6323236	.	T	G	.	.	MAF_USDA=4.167
NC_035080.1	6323237	.	G	C	.	.	MAF_USDA=8.824
NC_035080.1	6323314	.	A	G	.	.	MAF_USDA=8.235
NC_035080.1	6323356	.	T	A	.	.	MAF_INRAE=2.532
NC_035080.1	6323398	.	T	C	.	.	MAF_USDA=14.754
NC_035080.1	6323487	.	A	G	.	.	MAF_USDA=10.0
NC_035080.1	6323524	.	C	A	.	.	MAF_USDA=2.459
NC_035080.1	6323623	.	C	T	.	.	MAF_USDA=3.333
NC_035080.1	6323641	.	A	G	.	.	MAF_USDA=4.167
NC_035080.1	6323657	.	A	G	.	.	MAF_USDA=7.5
NC_035080.1	6323684	.	C	G	.	.	MAF_USDA=18.333
NC_035080.1	6323778	.	C	T	.	.	MAF_USDA=8.824
NC_035080.1	6323805	.	C	G	.	.	MAF_USDA=2.459
NC_035080.1	6323813	.	C	T	.	.	MAF_USDA=2.459
NC_035080.1	6323831	.	C	G	.	.	MAF_USDA=8.824
NC_035080.1	6323898	.	A	C	.	.	MAF_USDA=7.647
NC_035080.1	6323914	.	G	A	.	.	MAF_USDA=7.647
NC_035080.1	6323923	.	G	A	.	.	MAF_USDA=6.25
NC_035080.1	6323940	.	G	C	.	.	MAF_USDA=1.639
NC_035080.1	6323944	.	A	G	.	.	MAF_USDA=5.882
NC_035080.1	6323945	.	C	A	.	.	MAF_USDA=6.471
NC_035080.1	6323959	.	C	T	.	.	MAF_USDA=7.377
NC_035080.1	6323968	.	T	G	.	.	MAF_USDA=6.667
NC_035080.1	6323981	.	T	G	.	.	MAF_INRAE=40.506;MAF_USDA=44.578
NC_035080.1	6323996	.	G	C	.	.	MAF_USDA=2.5
NC_035080.1	6324056	.	A	T	.	.	MAF_USDA=7.059
NC_035080.1	6324169	.	C	A	.	.	MAF_USDA=1.639
NC_035080.1	6324271	.	A	G	.	.	MAF_USDA=9.412
NC_035080.1	6324281	.	C	A	.	.	MAF_USDA=14.754
NC_035080.1	6324313	.	G	A	.	.	MAF_USDA=7.059
NC_035080.1	6324407	.	A	G	.	.	MAF_USDA=7.647
NC_035080.1	6324543	.	C	G	.	.	MAF_USDA=12.941
NC_035080.1	6324550	.	G	A	.	.	MAF_USDA=9.412
NC_035080.1	6324566	.	C	G	.	.	MAF_USDA=8.235
NC_035080.1	6324596	.	T	C	.	.	MAF_USDA=3.279
NC_035080.1	6324630	.	T	C	.	.	MAF_USDA=8.235
NC_035080.1	6324636	.	T	C	.	.	MAF_INRAE=6.667;MAF_USDA=2.353
NC_035080.1	6324643	.	A	C	.	.	MAF_USDA=8.235
NC_035080.1	6324645	.	T	C	.	.	MAF_USDA=8.235
NC_035080.1	6324684	.	G	T	.	.	MAF_USDA=29.167
NC_035080.1	6324701	.	C	A	.	.	MAF_USDA=4.098
NC_035080.1	6324894	.	A	G	.	.	MAF_USDA=10.588
NC_035080.1	6324909	.	G	T	.	.	MAF_USDA=12.941
NC_035080.1	6324966	.	A	C	.	.	MAF_USDA=9.412
NC_035080.1	6325003	.	C	T	.	.	MAF_USDA=8.824
NC_035080.1	6325036	.	A	G	.	.	MAF_USDA=8.235
NC_035080.1	6325043	.	C	A	.	.	MAF_INRAE=40.506;MAF_USDA=34.118
NC_035080.1	6325044	.	C	A	.	.	MAF_INRAE=41.667;MAF_USDA=34.118
NC_035080.1	6325045	.	T	A	.	.	MAF_INRAE=41.667;MAF_USDA=34.118
NC_035080.1	6325119	.	T	G	.	.	MAF_USDA=10.0
NC_035080.1	6325125	.	A	G	.	.	MAF_USDA=10.0
NC_035080.1	6325143	.	A	G	.	.	MAF_USDA=2.459
NC_035080.1	6325176	.	G	A	.	.	MAF_USDA=7.059
NC_035080.1	6325194	.	C	T	.	.	MAF_USDA=1.639
NC_035080.1	6325223	.	G	C	.	.	MAF_USDA=2.459
NC_035080.1	6325284	.	G	A	.	.	MAF_USDA=2.941
NC_035080.1	6325287	.	C	T	.	.	MAF_INRAE=7.595;MAF_USDA=8.333
NC_035080.1	6325387	.	C	G	.	.	MAF_USDA=1.667
NC_035080.1	6325429	.	G	C	.	.	MAF_INRAE=2.532;MAF_USDA=2.459
NC_035080.1	6325495	.	C	A	.	.	MAF_USDA=4.918
NC_035080.1	6325504	.	A	G	.	.	MAF_USDA=14.706
NC_035080.1	6325522	.	C	T	.	.	MAF_INRAE=39.241;MAF_USDA=47.647
NC_035080.1	6325561	.	A	G	.	.	MAF_INRAE=40.506;MAF_USDA=20.588
NC_035080.1	6325566	.	C	T	.	.	MAF_USDA=12.295
NC_035080.1	6325577	.	T	G	.	.	MAF_INRAE=18.333;MAF_USDA=14.754
NC_035080.1	6325701	.	C	A	.	.	MAF_USDA=10.588
NC_035080.1	6325758	.	T	G	.	.	MAF_INRAE=36.842
NC_035080.1	6325790	.	T	C	.	.	MAF_USDA=21.765
NC_035080.1	6325794	.	A	G	.	.	MAF_USDA=4.918
NC_035080.1	6325840	.	G	A	.	.	MAF_INRAE=22.785;MAF_USDA=20.0
NC_035080.1	6325876	.	T	A	.	.	MAF_INRAE=24.051;MAF_USDA=32.941
NC_035080.1	6325915	.	G	A	.	.	MAF_INRAE=23.418;MAF_USDA=18.824
NC_035080.1	6325925	.	G	T	.	.	MAF_USDA=2.459
NC_035080.1	6325954	.	T	G	.	.	MAF_INRAE=23.418;MAF_USDA=18.824
NC_035080.1	6325975	.	C	A	.	.	MAF_USDA=20.492
NC_035080.1	6326001	.	C	A	.	.	MAF_USDA=4.167
NC_035080.1	6326038	.	G	A	.	.	MAF_INRAE=23.418;MAF_USDA=45.833
NC_035080.1	6326039	.	G	T	.	.	MAF_INRAE=20.833;MAF_USDA=45.833
NC_035080.1	6326048	.	T	C	.	.	MAF_INRAE=23.418;MAF_USDA=32.738
NC_035080.1	6326056	.	T	A	.	.	MAF_INRAE=22.785;MAF_USDA=6.548
NC_035080.1	6326116	.	T	G	.	.	MAF_USDA=12.941
NC_035080.1	6326136	.	T	G	.	.	MAF_INRAE=22.785;MAF_USDA=5.294
NC_035080.1	6326156	.	G	A	.	.	MAF_USDA=1.639
NC_035080.1	6326226	.	C	T	.	.	MAF_INRAE=23.418;MAF_USDA=35.294
NC_035080.1	6326254	.	A	T	.	.	MAF_USDA=12.941
NC_035080.1	6326266	.	A	T	.	.	MAF_USDA=2.459
NC_035080.1	6326280	.	C	A	.	.	MAF_INRAE=10.127
NC_035080.1	6326333	.	G	T	.	.	MAF_USDA=1.639
NC_035080.1	6326391	.	C	A	.	.	MAF_INRAE=24.684;MAF_USDA=38.824
NC_035080.1	6326402	.	G	T	.	.	MAF_INRAE=18.333;MAF_USDA=13.115
NC_035080.1	6326428	.	C	G	.	.	MAF_USDA=12.941
NC_035080.1	6326435	.	T	G	.	.	MAF_INRAE=23.418;MAF_USDA=33.529
NC_035080.1	6326628	.	G	A	.	.	MAF_INRAE=23.418;MAF_USDA=34.118
NC_035080.1	6326654	.	T	C	.	.	MAF_INRAE=23.418;MAF_USDA=34.706
NC_035080.1	6326655	.	A	G	.	.	MAF_USDA=18.852
NC_035080.1	6326662	.	G	T	.	.	MAF_INRAE=2.532;MAF_USDA=2.459
NC_035080.1	6326684	.	A	T	.	.	MAF_USDA=5.882
NC_035080.1	6326717	.	A	G	.	.	MAF_INRAE=23.418;MAF_USDA=34.118
NC_035080.1	6326753	.	T	G	.	.	MAF_INRAE=24.051;MAF_USDA=41.176
NC_035080.1	6326808	.	A	T	.	.	MAF_INRAE=30.38;MAF_USDA=1.639
NC_035080.1	6326813	.	C	G	.	.	MAF_INRAE=17.722;MAF_USDA=3.529
NC_035080.1	6326839	.	C	A	.	.	MAF_INRAE=23.418;MAF_USDA=34.118
NC_035080.1	6326881	.	G	A	.	.	MAF_USDA=12.353
NC_035080.1	6326923	.	G	A	.	.	MAF_INRAE=22.785;MAF_USDA=33.529
NC_035080.1	6326924	.	A	G	.	.	MAF_INRAE=20.0;MAF_USDA=33.529
NC_035080.1	6327018	.	G	A	.	.	MAF_USDA=26.471
NC_035080.1	6327043	.	C	A	.	.	MAF_INRAE=22.785;MAF_USDA=32.353
NC_035080.1	6327239	.	T	C	.	.	MAF_USDA=10.0
NC_035080.1	6327244	.	C	A	.	.	MAF_USDA=25.294
NC_035080.1	6327335	.	A	T	.	.	MAF_INRAE=22.785;MAF_USDA=22.131
NC_035080.1	6327387	.	A	G	.	.	MAF_INRAE=24.684;MAF_USDA=12.353
NC_035080.1	6327415	.	T	C	.	.	MAF_INRAE=18.354;MAF_USDA=42.353
NC_035080.1	6327431	.	C	A	.	.	MAF_INRAE=18.354;MAF_USDA=42.353
NC_035080.1	6327510	.	G	A	.	.	MAF_INRAE=18.354;MAF_USDA=38.235
NC_035080.1	6327528	.	A	G	.	.	MAF_INRAE=18.354;MAF_USDA=38.824
NC_035080.1	6327579	.	C	T	.	.	MAF_USDA=8.333
NC_035080.1	6327605	.	G	A	.	.	MAF_USDA=4.167
NC_035080.1	6327683	.	G	T	.	.	MAF_USDA=8.235
NC_035080.1	6327688	.	T	A	.	.	MAF_USDA=1.639
NC_035080.1	6327718	.	C	A	.	.	MAF_USDA=29.412
NC_035080.1	6327758	.	T	C	.	.	MAF_INRAE=5.263;MAF_USDA=4.918
NC_035080.1	6327805	.	C	A	.	.	MAF_USDA=22.024
NC_035080.1	6327844	.	G	C	.	.	MAF_USDA=10.417
NC_035080.1	6327907	.	C	T	.	.	MAF_INRAE=10.127;MAF_USDA=42.941
NC_035080.1	6327908	.	A	C	.	.	MAF_INRAE=6.667;MAF_USDA=42.941
NC_035080.1	6327936	.	G	A	.	.	MAF_INRAE=10.759;MAF_USDA=41.765
NC_035080.1	6327977	.	C	T	.	.	MAF_USDA=12.353
NC_035080.1	6327978	.	A	C	.	.	MAF_INRAE=31.579;MAF_USDA=30.588
NC_035080.1	6328070	.	T	C	.	.	MAF_USDA=5.738
NC_035080.1	6328153	.	G	A	.	.	MAF_INRAE=12.5;MAF_USDA=10.656
NC_035080.1	6328189	.	T	C	.	.	MAF_INRAE=1.667;MAF_USDA=5.738
NC_035080.1	6328207	.	T	C	.	.	MAF_USDA=7.377
NC_035080.1	6328216	.	T	A	.	.	MAF_USDA=2.459
NC_035080.1	6328348	.	C	T	.	.	MAF_INRAE=10.759;MAF_USDA=45.833
NC_035080.1	6328393	.	T	A	.	.	MAF_USDA=1.639
NC_035080.1	6328576	.	G	C	.	.	MAF_USDA=4.167
NC_035080.1	6328666	.	T	A	.	.	MAF_USDA=27.083
NC_035080.1	6328873	.	G	T	.	.	MAF_USDA=1.639
NC_035080.1	6329051	.	A	T	.	.	MAF_USDA=6.557
NC_035080.1	6329076	.	A	G	.	.	MAF_USDA=1.639
NC_035080.1	6329109	.	T	A	.	.	MAF_USDA=4.098
NC_035080.1	6329143	.	C	T	.	.	MAF_INRAE=10.127;MAF_USDA=3.279
NC_035080.1	6329216	.	G	T	.	.	MAF_USDA=4.706
NC_035080.1	6329229	.	G	T	.	.	MAF_USDA=6.471
NC_035080.1	6329421	.	C	T	.	.	MAF_USDA=3.571
NC_035080.1	6329485	.	T	A	.	.	MAF_INRAE=22.152;MAF_USDA=21.765
NC_035080.1	6329595	.	C	A	.	.	MAF_USDA=4.167
NC_035080.1	6329686	.	T	A	.	.	MAF_USDA=1.639
NC_035080.1	6329743	.	T	A	.	.	MAF_USDA=6.557
NC_035080.1	6329748	.	T	A	.	.	MAF_USDA=6.557
NC_035080.1	6329805	.	C	G	.	.	MAF_USDA=2.459
NC_035080.1	6329814	.	C	T	.	.	MAF_INRAE=21.519;MAF_USDA=22.941
NC_035080.1	6329901	.	A	G	.	.	MAF_INRAE=18.333;MAF_USDA=14.754
NC_035080.1	6329976	.	A	T	.	.	MAF_USDA=1.639
NC_035080.1	6330177	.	G	A	.	.	MAF_USDA=4.167
NC_035080.1	6330302	.	G	A	.	.	MAF_INRAE=7.595;MAF_USDA=2.353
NC_035080.1	6330400	.	A	C	.	.	MAF_USDA=3.279
NC_035080.1	6330687	.	C	A	.	.	MAF_USDA=5.294
NC_035080.1	6330749	.	G	A	.	.	MAF_INRAE=29.747;MAF_USDA=38.235
NC_035080.1	6330784	.	A	C	.	.	MAF_USDA=1.639
NC_035080.1	6330832	.	A	C	.	.	MAF_INRAE=6.667;MAF_USDA=6.25
NC_035080.1	6330993	.	A	C	.	.	MAF_INRAE=7.595;MAF_USDA=6.25
NC_035080.1	6331154	.	G	T	.	.	MAF_USDA=1.639
NC_035080.1	6331201	.	A	G	.	.	MAF_INRAE=10.127
NC_035080.1	6331293	.	A	T	.	.	MAF_USDA=6.471
NC_035080.1	6331300	.	G	A	.	.	MAF_INRAE=10.127
NC_035080.1	6331329	.	T	G	.	.	MAF_USDA=3.279
NC_035080.1	6331346	.	T	G	.	.	MAF_USDA=12.941
NC_035080.1	6331356	.	A	C	.	.	MAF_INRAE=30.38
NC_035080.1	6331358	.	T	A	.	.	MAF_INRAE=10.0;MAF_USDA=10.417
NC_035080.1	6331360	.	A	T	.	.	MAF_INRAE=35.0;MAF_USDA=43.75
NC_035080.1	6331436	.	T	C	.	.	MAF_USDA=13.115
NC_035080.1	6331517	.	C	T	.	.	MAF_USDA=1.639
NC_035080.1	6331601	.	T	A	.	.	MAF_USDA=4.706
NC_035080.1	6331762	.	A	T	.	.	MAF_USDA=1.639
NC_035080.1	6331800	.	G	C	.	.	MAF_USDA=3.333
NC_035080.1	6331858	.	C	A	.	.	MAF_INRAE=10.127
NC_035080.1	6331880	.	G	A	.	.	MAF_USDA=4.167
NC_035080.1	6331881	.	C	G	.	.	MAF_USDA=2.459
NC_035080.1	6332094	.	T	C	.	.	MAF_USDA=2.459
NC_035080.1	6332097	.	C	T	.	.	MAF_INRAE=5.833
NC_035080.1	6332100	.	G	A	.	.	MAF_INRAE=5.833
NC_035080.1	6332108	.	C	G	.	.	MAF_INRAE=5.0
NC_035080.1	6332109	.	C	T	.	.	MAF_INRAE=5.0
NC_035080.1	6332110	.	T	G	.	.	MAF_INRAE=5.0
NC_035080.1	6332112	.	C	G	.	.	MAF_INRAE=5.0
NC_035080.1	6332113	.	A	G	.	.	MAF_INRAE=5.0
NC_035080.1	6332115	.	T	G	.	.	MAF_INRAE=5.833
NC_035080.1	6332124	.	C	G	.	.	MAF_INRAE=6.667
NC_035080.1	6332125	.	C	T	.	.	MAF_INRAE=6.667
NC_035080.1	6332130	.	G	C	.	.	MAF_INRAE=6.667
NC_035080.1	6332157	.	T	G	.	.	MAF_INRAE=8.333
NC_035080.1	6332160	.	C	G	.	.	MAF_INRAE=8.333
NC_035080.1	6332172	.	T	A	.	.	MAF_INRAE=5.0
NC_035080.1	6332173	.	T	A	.	.	MAF_INRAE=5.0
NC_035080.1	6332174	.	C	A	.	.	MAF_INRAE=5.0
NC_035080.1	6332184	.	C	G	.	.	MAF_INRAE=5.0
NC_035080.1	6332450	.	G	A	.	.	MAF_USDA=2.381
NC_035080.1	6333585	.	C	T	.	.	MAF_USDA=12.353
NC_035080.1	6333635	.	A	C	.	.	MAF_USDA=4.167
NC_035080.1	6333704	.	G	A	.	.	MAF_INRAE=3.333;MAF_USDA=29.412
NC_035080.1	6333727	.	T	C	.	.	MAF_USDA=20.492
NC_035080.1	6333767	.	C	G	.	.	MAF_USDA=8.235
NC_035080.1	6333867	.	T	A	.	.	MAF_USDA=1.639
NC_035080.1	6333876	.	G	C	.	.	MAF_USDA=8.824
NC_035080.1	6333887	.	A	C	.	.	MAF_USDA=3.279
NC_035080.1	6333897	.	G	T	.	.	MAF_USDA=3.279
NC_035080.1	6333964	.	T	G	.	.	MAF_INRAE=36.667;MAF_USDA=36.471
NC_035080.1	6334048	.	C	T	.	.	MAF_USDA=3.279
NC_035080.1	6334091	.	G	A	.	.	MAF_INRAE=24.684;MAF_USDA=12.5
NC_035080.1	6334180	.	A	G	.	.	MAF_INRAE=2.532
NC_035080.1	6334293	.	G	T	.	.	MAF_INRAE=30.38;MAF_USDA=27.059
NC_035080.1	6334295	.	G	A	.	.	MAF_USDA=41.667
NC_035080.1	6334299	.	A	T	.	.	MAF_USDA=39.583
NC_035080.1	6334399	.	C	T	.	.	MAF_INRAE=11.392;MAF_USDA=7.377
NC_035080.1	6334401	.	G	T	.	.	MAF_USDA=2.459
NC_035080.1	6334472	.	C	A	.	.	MAF_INRAE=29.114;MAF_USDA=47.647
NC_035080.1	6334484	.	G	A	.	.	MAF_USDA=1.639
NC_035080.1	6334494	.	A	G	.	.	MAF_INRAE=7.595;MAF_USDA=2.941
NC_035080.1	6334509	.	T	C	.	.	MAF_USDA=3.279
NC_035080.1	6334515	.	C	A	.	.	MAF_INRAE=12.658;MAF_USDA=14.706
NC_035080.1	6334576	.	C	T	.	.	MAF_USDA=6.25
NC_035080.1	6334622	.	G	T	.	.	MAF_INRAE=18.333;MAF_USDA=11.475
NC_035080.1	6334732	.	C	T	.	.	MAF_INRAE=30.38;MAF_USDA=20.588
NC_035080.1	6334740	.	G	A	.	.	MAF_INRAE=11.392;MAF_USDA=4.098
NC_035080.1	6334849	.	A	G	.	.	MAF_INRAE=7.5;MAF_USDA=12.353
NC_035080.1	6334939	.	A	G	.	.	MAF_INRAE=12.658;MAF_USDA=18.824
NC_035080.1	6334996	.	T	G	.	.	MAF_INRAE=31.013;MAF_USDA=22.353
NC_035080.1	6335039	.	T	A	.	.	MAF_INRAE=2.532
NC_035080.1	6335099	.	C	A	.	.	MAF_USDA=4.918
NC_035080.1	6335111	.	G	T	.	.	MAF_INRAE=3.165
NC_035080.1	6335124	.	C	T	.	.	MAF_INRAE=17.722;MAF_USDA=43.529
NC_035080.1	6335130	.	C	T	.	.	MAF_INRAE=17.722;MAF_USDA=42.941
NC_035080.1	6335137	.	G	A	.	.	MAF_INRAE=17.722;MAF_USDA=42.941
NC_035080.1	6335143	.	A	T	.	.	MAF_INRAE=17.722;MAF_USDA=42.941
NC_035080.1	6335174	.	T	C	.	.	MAF_INRAE=17.722;MAF_USDA=43.529
NC_035080.1	6335175	.	G	T	.	.	MAF_INRAE=21.667;MAF_USDA=42.941
NC_035080.1	6335232	.	A	G	.	.	MAF_INRAE=29.114;MAF_USDA=32.353
NC_035080.1	6335242	.	C	A	.	.	MAF_USDA=2.459
NC_035080.1	6335383	.	T	C	.	.	MAF_INRAE=24.051;MAF_USDA=19.412
NC_035080.1	6335407	.	G	C	.	.	MAF_USDA=3.279
NC_035080.1	6335491	.	T	A	.	.	MAF_INRAE=1.667
NC_035080.1	6335500	.	A	G	.	.	MAF_INRAE=24.051;MAF_USDA=19.412
NC_035080.1	6335578	.	C	T	.	.	MAF_USDA=7.059
NC_035080.1	6335651	.	C	T	.	.	MAF_INRAE=7.595;MAF_USDA=6.25
NC_035080.1	6335676	.	T	A	.	.	MAF_USDA=1.639
NC_035080.1	6335742	.	G	A	.	.	MAF_INRAE=18.333;MAF_USDA=13.115
NC_035080.1	6335795	.	C	T	.	.	MAF_USDA=23.529
NC_035080.1	6335809	.	C	A	.	.	MAF_INRAE=26.582;MAF_USDA=46.471
NC_035080.1	6336094	.	A	G	.	.	MAF_INRAE=29.114;MAF_USDA=41.176
NC_035080.1	6336103	.	T	A	.	.	MAF_INRAE=6.667;MAF_USDA=2.353
NC_035080.1	6336118	.	A	T	.	.	MAF_INRAE=6.667;MAF_USDA=2.353
NC_035080.1	6336157	.	G	C	.	.	MAF_USDA=14.706
NC_035080.1	6336158	.	G	T	.	.	MAF_INRAE=15.19;MAF_USDA=50.0
NC_035080.1	6336224	.	C	T	.	.	MAF_USDA=20.833
NC_035080.1	6336372	.	G	A	.	.	MAF_USDA=2.459
NC_035080.1	6336374	.	A	C	.	.	MAF_USDA=1.639
NC_035080.1	6336381	.	T	G	.	.	MAF_INRAE=18.333;MAF_USDA=15.574
NC_035080.1	6336496	.	T	C	.	.	MAF_USDA=9.412
NC_035080.1	6336561	.	A	G	.	.	MAF_USDA=5.738
NC_035080.1	6336586	.	C	T	.	.	MAF_INRAE=2.532;MAF_USDA=14.118
NC_035080.1	6336607	.	T	C	.	.	MAF_USDA=5.294
NC_035080.1	6336666	.	C	T	.	.	MAF_USDA=3.279
NC_035080.1	6336684	.	A	T	.	.	MAF_INRAE=3.797;MAF_USDA=45.882
NC_035080.1	6336744	.	C	T	.	.	MAF_INRAE=6.667;MAF_USDA=2.353
NC_035080.1	6336780	.	A	G	.	.	MAF_INRAE=21.519;MAF_USDA=1.639
NC_035080.1	6336817	.	A	T	.	.	MAF_USDA=1.639
NC_035080.1	6336883	.	G	C	.	.	MAF_INRAE=3.165;MAF_USDA=45.882
NC_035080.1	6336938	.	C	A	.	.	MAF_INRAE=42.405;MAF_USDA=37.5
NC_035080.1	6336939	.	C	A	.	.	MAF_INRAE=44.167;MAF_USDA=21.765
NC_035080.1	6336966	.	G	A	.	.	MAF_USDA=3.279
NC_035080.1	6336968	.	C	T	.	.	MAF_USDA=1.639
NC_035080.1	6336973	.	A	G	.	.	MAF_USDA=3.279
NC_035080.1	6337054	.	A	G	.	.	MAF_INRAE=34.177;MAF_USDA=22.619
NC_035080.1	6337080	.	G	A	.	.	MAF_INRAE=41.772;MAF_USDA=15.882
NC_035080.1	6337124	.	C	A	.	.	MAF_INRAE=36.709;MAF_USDA=31.765
NC_035080.1	6337141	.	C	T	.	.	MAF_INRAE=29.747;MAF_USDA=40.0
NC_035080.1	6337186	.	C	T	.	.	MAF_INRAE=36.842;MAF_USDA=16.471
NC_035080.1	6337194	.	G	T	.	.	MAF_INRAE=10.526;MAF_USDA=2.941
NC_035080.1	6337233	.	G	T	.	.	MAF_USDA=1.667
NC_035080.1	6337243	.	C	G	.	.	MAF_INRAE=7.595;MAF_USDA=7.738
NC_035080.1	6337273	.	T	C	.	.	MAF_INRAE=6.667
NC_035080.1	6337279	.	T	A	.	.	MAF_INRAE=6.962;MAF_USDA=6.25
NC_035080.1	6337310	.	A	T	.	.	MAF_USDA=3.279
NC_035080.1	6337320	.	C	A	.	.	MAF_INRAE=6.667;MAF_USDA=12.353
NC_035080.1	6337383	.	C	T	.	.	MAF_INRAE=3.165;MAF_USDA=20.588
NC_035080.1	6337385	.	A	T	.	.	MAF_INRAE=2.5;MAF_USDA=20.588
NC_035080.1	6337453	.	G	T	.	.	MAF_INRAE=36.076;MAF_USDA=28.235
NC_035080.1	6337454	.	T	A	.	.	MAF_INRAE=35.833;MAF_USDA=28.824
NC_035080.1	6337482	.	A	C	.	.	MAF_INRAE=7.5;MAF_USDA=12.353
NC_035080.1	6337485	.	C	A	.	.	MAF_INRAE=1.667
NC_035080.1	6337487	.	C	G	.	.	MAF_INRAE=7.5;MAF_USDA=12.353
NC_035080.1	6337516	.	T	C	.	.	MAF_USDA=1.639
NC_035080.1	6337536	.	T	C	.	.	MAF_USDA=4.706
NC_035080.1	6337558	.	A	G	.	.	MAF_INRAE=6.667;MAF_USDA=10.588
NC_035080.1	6337559	.	C	A	.	.	MAF_INRAE=36.667;MAF_USDA=30.588
NC_035080.1	6337573	.	T	G	.	.	MAF_INRAE=41.772;MAF_USDA=17.647
NC_035080.1	6337605	.	T	G	.	.	MAF_INRAE=28.481;MAF_USDA=37.647
NC_035080.1	6337606	.	G	T	.	.	MAF_INRAE=6.667;MAF_USDA=11.765
NC_035080.1	6337622	.	C	T	.	.	MAF_INRAE=36.076;MAF_USDA=28.824
NC_035080.1	6337684	.	G	T	.	.	MAF_USDA=35.417
NC_035080.1	6337753	.	T	C	.	.	MAF_INRAE=32.5;MAF_USDA=42.353
NC_035080.1	6337785	.	G	A	.	.	MAF_USDA=1.639
NC_035080.1	6337810	.	G	T	.	.	MAF_INRAE=34.167;MAF_USDA=47.059
NC_035080.1	6337833	.	C	A	.	.	MAF_USDA=10.833
NC_035080.1	6337848	.	C	T	.	.	MAF_USDA=3.279
NC_035080.1	6337853	.	G	C	.	.	MAF_USDA=9.016
NC_035080.1	6337888	.	C	T	.	.	MAF_INRAE=28.481;MAF_USDA=45.833
NC_035080.1	6337911	.	A	C	.	.	MAF_INRAE=36.842;MAF_USDA=17.262
NC_035080.1	6337912	.	T	A	.	.	MAF_USDA=43.75
NC_035080.1	6337959	.	C	A	.	.	MAF_INRAE=19.62;MAF_USDA=11.31
NC_035080.1	6337976	.	G	A	.	.	MAF_INRAE=46.667;MAF_USDA=17.647
NC_035080.1	6337996	.	T	G	.	.	MAF_INRAE=46.667;MAF_USDA=17.647
NC_035080.1	6338006	.	T	C	.	.	MAF_USDA=13.115
NC_035080.1	6338092	.	T	A	.	.	MAF_USDA=3.279
NC_035080.1	6338146	.	A	G	.	.	MAF_INRAE=21.053
NC_035080.1	6338167	.	T	A	.	.	MAF_USDA=1.639
NC_035080.1	6338254	.	A	T	.	.	MAF_INRAE=41.139;MAF_USDA=28.235
NC_035080.1	6338266	.	G	A	.	.	MAF_INRAE=7.595;MAF_USDA=6.25
NC_035080.1	6338295	.	A	G	.	.	MAF_USDA=4.098
NC_035080.1	6338342	.	T	C	.	.	MAF_USDA=6.25
NC_035080.1	6338347	.	C	T	.	.	MAF_INRAE=3.333
NC_035080.1	6338416	.	A	T	.	.	MAF_INRAE=25.949;MAF_USDA=14.583
NC_035080.1	6338450	.	C	T	.	.	MAF_INRAE=26.316;MAF_USDA=35.417
NC_035080.1	6338488	.	G	T	.	.	MAF_USDA=4.167
NC_035080.1	6338494	.	T	C	.	.	MAF_INRAE=26.316;MAF_USDA=35.417
NC_035080.1	6338495	.	G	T	.	.	MAF_USDA=43.75
NC_035080.1	6338538	.	T	C	.	.	MAF_INRAE=47.368;MAF_USDA=41.667
NC_035080.1	6338698	.	G	T	.	.	MAF_INRAE=15.789;MAF_USDA=6.25
NC_035080.1	6338709	.	T	G	.	.	MAF_INRAE=15.789
NC_035080.1	6338891	.	A	G	.	.	MAF_INRAE=42.105;MAF_USDA=43.75
NC_035080.1	6338955	.	A	G	.	.	MAF_USDA=31.25
NC_035080.1	6338982	.	C	A	.	.	MAF_USDA=6.25
NC_035080.1	6338986	.	T	G	.	.	MAF_INRAE=42.105;MAF_USDA=50.0
NC_035080.1	6339036	.	C	T	.	.	MAF_INRAE=42.105
NC_035080.1	6339038	.	T	A	.	.	MAF_USDA=8.333
NC_035080.1	6339164	.	T	G	.	.	MAF_USDA=8.333
NC_035080.1	6339196	.	A	G	.	.	MAF_USDA=4.167
NC_035080.1	6339231	.	A	G	.	.	MAF_USDA=8.333
NC_035080.1	6339316	.	G	A	.	.	MAF_INRAE=26.316
NC_035080.1	6339325	.	T	A	.	.	MAF_INRAE=10.526;MAF_USDA=6.25
NC_035080.1	6339337	.	C	A	.	.	MAF_INRAE=14.557;MAF_USDA=4.167
NC_035080.1	6339341	.	C	G	.	.	MAF_USDA=8.333
NC_035080.1	6339426	.	T	G	.	.	MAF_INRAE=12.025;MAF_USDA=5.172
NC_035080.1	6339433	.	G	T	.	.	MAF_INRAE=48.101;MAF_USDA=17.683
NC_035080.1	6339440	.	G	A	.	.	MAF_INRAE=26.316
NC_035080.1	6339521	.	A	C	.	.	MAF_INRAE=2.5
NC_035080.1	6339541	.	A	G	.	.	MAF_INRAE=13.291;MAF_USDA=17.683
NC_035080.1	6339554	.	T	A	.	.	MAF_INRAE=13.291;MAF_USDA=18.293
NC_035080.1	6339580	.	G	T	.	.	MAF_INRAE=13.291;MAF_USDA=17.683
NC_035080.1	6339629	.	T	G	.	.	MAF_USDA=7.627
NC_035080.1	6339682	.	C	T	.	.	MAF_INRAE=13.291;MAF_USDA=18.675
NC_035080.1	6339741	.	A	C	.	.	MAF_INRAE=13.291;MAF_USDA=15.294
NC_035080.1	6339766	.	C	G	.	.	MAF_USDA=12.5
NC_035080.1	6339840	.	C	T	.	.	MAF_INRAE=13.291;MAF_USDA=15.294
NC_035080.1	6339841	.	G	A	.	.	MAF_USDA=1.639
NC_035080.1	6340063	.	C	T	.	.	MAF_USDA=6.25
NC_035080.1	6340064	.	G	A	.	.	MAF_USDA=12.353
NC_035080.1	6340118	.	A	G	.	.	MAF_INRAE=20.886;MAF_USDA=18.824
NC_035080.1	6340159	.	C	T	.	.	MAF_USDA=6.557
NC_035080.1	6340164	.	A	G	.	.	MAF_USDA=1.639
NC_035080.1	6340194	.	T	G	.	.	MAF_USDA=6.557
NC_035080.1	6340195	.	C	T	.	.	MAF_USDA=38.824
NC_035080.1	6340231	.	G	A	.	.	MAF_INRAE=18.333;MAF_USDA=11.475
NC_035080.1	6340264	.	G	A	.	.	MAF_INRAE=21.053
NC_035080.1	6340312	.	G	T	.	.	MAF_USDA=4.098
NC_035080.1	6340337	.	C	A	.	.	MAF_USDA=4.098
NC_035080.1	6340394	.	C	T	.	.	MAF_INRAE=12.025;MAF_USDA=4.918
NC_035080.1	6340457	.	A	G	.	.	MAF_INRAE=32.911;MAF_USDA=45.882
NC_035080.1	6340461	.	A	G	.	.	MAF_USDA=2.459
NC_035080.1	6340500	.	A	G	.	.	MAF_INRAE=7.595;MAF_USDA=2.941
NC_035080.1	6340517	.	C	T	.	.	MAF_INRAE=12.658;MAF_USDA=4.098
NC_035080.1	6340522	.	T	A	.	.	MAF_USDA=4.098
NC_035080.1	6340541	.	G	A	.	.	MAF_INRAE=7.595;MAF_USDA=4.118
NC_035080.1	6340552	.	A	G	.	.	MAF_INRAE=49.367;MAF_USDA=12.5
NC_035080.1	6340571	.	A	G	.	.	MAF_INRAE=9.167
NC_035080.1	6340572	.	A	G	.	.	MAF_INRAE=9.167
NC_035080.1	6340579	.	T	G	.	.	MAF_INRAE=9.167
NC_035080.1	6340596	.	T	G	.	.	MAF_USDA=1.639
NC_035080.1	6340608	.	G	T	.	.	MAF_USDA=26.471
NC_035080.1	6340617	.	A	C	.	.	MAF_USDA=15.294
NC_035080.1	6340627	.	A	G	.	.	MAF_USDA=38.095
NC_035080.1	6340722	.	T	G	.	.	MAF_INRAE=18.987;MAF_USDA=17.647
NC_035080.1	6340728	.	A	T	.	.	MAF_INRAE=11.392;MAF_USDA=14.706
NC_035080.1	6340734	.	C	T	.	.	MAF_USDA=5.738
NC_035080.1	6340766	.	G	T	.	.	MAF_INRAE=11.392;MAF_USDA=14.706
NC_035080.1	6340817	.	T	G	.	.	MAF_USDA=9.016
NC_035080.1	6340825	.	G	A	.	.	MAF_USDA=2.459
NC_035080.1	6340855	.	C	T	.	.	MAF_USDA=4.918
NC_035080.1	6340883	.	A	G	.	.	MAF_INRAE=3.165;MAF_USDA=5.738
NC_035080.1	6340892	.	C	A	.	.	MAF_USDA=1.639
NC_035080.1	6340897	.	G	A	.	.	MAF_INRAE=31.646;MAF_USDA=43.529
NC_035080.1	6340903	.	C	T	.	.	MAF_USDA=1.639
NC_035080.1	6340923	.	C	T	.	.	MAF_USDA=3.279
NC_035080.1	6341011	.	C	A	.	.	MAF_INRAE=38.608;MAF_USDA=46.471
NC_035080.1	6341025	.	A	G	.	.	MAF_USDA=1.639
NC_035080.1	6341032	.	G	A	.	.	MAF_INRAE=7.595;MAF_USDA=2.941
NC_035080.1	6341034	.	C	T	.	.	MAF_INRAE=5.0
NC_035080.1	6341039	.	C	T	.	.	MAF_USDA=1.639
NC_035080.1	6341060	.	A	C	.	.	MAF_INRAE=28.333;MAF_USDA=43.529
NC_035080.1	6341067	.	T	G	.	.	MAF_USDA=1.639
NC_035080.1	6341095	.	C	A	.	.	MAF_USDA=3.012
NC_035080.1	6341151	.	A	C	.	.	MAF_USDA=6.557
NC_035080.1	6341220	.	C	G	.	.	MAF_USDA=2.459
NC_035080.1	6341221	.	C	T	.	.	MAF_USDA=9.016
NC_035080.1	6341293	.	C	T	.	.	MAF_USDA=1.639
NC_035080.1	6341300	.	T	C	.	.	MAF_INRAE=38.608;MAF_USDA=48.824
NC_035080.1	6341384	.	C	T	.	.	MAF_USDA=1.639
NC_035080.1	6341389	.	G	C	.	.	MAF_USDA=4.167
NC_035080.1	6341511	.	G	A	.	.	MAF_INRAE=32.278;MAF_USDA=45.833
NC_035080.1	6341550	.	G	T	.	.	MAF_INRAE=7.595;MAF_USDA=4.118
NC_035080.1	6341565	.	A	C	.	.	MAF_INRAE=3.165;MAF_USDA=5.738
NC_035080.1	6341571	.	A	G	.	.	MAF_INRAE=18.333;MAF_USDA=13.115
NC_035080.1	6341592	.	A	C	.	.	MAF_INRAE=7.595;MAF_USDA=4.118
NC_035080.1	6341613	.	T	C	.	.	MAF_USDA=1.639
NC_035080.1	6341627	.	T	C	.	.	MAF_USDA=1.639
NC_035080.1	6341646	.	G	A	.	.	MAF_USDA=5.294
NC_035080.1	6341680	.	C	T	.	.	MAF_INRAE=12.658;MAF_USDA=4.918
NC_035080.1	6341693	.	A	G	.	.	MAF_INRAE=47.468;MAF_USDA=15.294
NC_035080.1	6341776	.	G	T	.	.	MAF_USDA=2.459
NC_035080.1	6341837	.	G	C	.	.	MAF_USDA=1.639
NC_035080.1	6341871	.	T	C	.	.	MAF_INRAE=7.595;MAF_USDA=5.294
NC_035080.1	6341906	.	A	C	.	.	MAF_USDA=1.639
NC_035080.1	6341920	.	T	A	.	.	MAF_USDA=3.279
NC_035080.1	6341935	.	A	C	.	.	MAF_INRAE=7.595;MAF_USDA=4.118
NC_035080.1	6341940	.	C	A	.	.	MAF_USDA=7.377
NC_035080.1	6341959	.	T	C	.	.	MAF_INRAE=17.5;MAF_USDA=11.475
NC_035080.1	6342027	.	C	T	.	.	MAF_INRAE=7.595;MAF_USDA=4.118
NC_035080.1	6342221	.	T	C	.	.	MAF_INRAE=32.278;MAF_USDA=45.882
NC_035080.1	6342243	.	G	T	.	.	MAF_USDA=1.639
NC_035080.1	6342278	.	A	T	.	.	MAF_INRAE=7.595;MAF_USDA=4.118
NC_035080.1	6342311	.	G	A	.	.	MAF_INRAE=7.595;MAF_USDA=4.118
NC_035080.1	6342319	.	A	G	.	.	MAF_INRAE=7.595;MAF_USDA=4.118
NC_035080.1	6342373	.	A	G	.	.	MAF_INRAE=7.595;MAF_USDA=4.706
NC_035080.1	6342378	.	C	T	.	.	MAF_USDA=4.918
NC_035080.1	6342458	.	G	T	.	.	MAF_INRAE=7.595;MAF_USDA=4.706
NC_035080.1	6342471	.	G	C	.	.	MAF_INRAE=10.127
NC_035080.1	6342484	.	A	G	.	.	MAF_USDA=9.016
NC_035080.1	6342557	.	G	C	.	.	MAF_USDA=1.639
NC_035080.1	6342569	.	T	G	.	.	MAF_INRAE=7.595;MAF_USDA=2.941
NC_035080.1	6342611	.	C	T	.	.	MAF_INRAE=7.595;MAF_USDA=4.706
NC_035080.1	6342612	.	G	A	.	.	MAF_USDA=3.279
NC_035080.1	6342640	.	G	A	.	.	MAF_USDA=11.905
NC_035080.1	6342696	.	G	A	.	.	MAF_USDA=4.167
NC_035080.1	6342697	.	T	A	.	.	MAF_INRAE=7.595;MAF_USDA=10.417
NC_035080.1	6342724	.	T	C	.	.	MAF_USDA=5.294
NC_035080.1	6342725	.	G	A	.	.	MAF_USDA=5.294
NC_035080.1	6342735	.	G	A	.	.	MAF_INRAE=7.595;MAF_USDA=7.647
NC_035080.1	6342773	.	G	T	.	.	MAF_INRAE=7.595;MAF_USDA=4.118
NC_035080.1	6342802	.	T	G	.	.	MAF_USDA=1.639
NC_035080.1	6342827	.	G	A	.	.	MAF_INRAE=6.667;MAF_USDA=4.118
NC_035080.1	6342849	.	A	G	.	.	MAF_INRAE=7.595;MAF_USDA=4.118
NC_035080.1	6342850	.	C	T	.	.	MAF_USDA=2.459
NC_035080.1	6342880	.	C	T	.	.	MAF_INRAE=7.595
NC_035080.1	6342915	.	G	A	.	.	MAF_USDA=10.417
NC_035080.1	6342937	.	G	C	.	.	MAF_USDA=12.353
NC_035080.1	6342987	.	C	A	.	.	MAF_USDA=1.639
NC_035080.1	6343000	.	A	T	.	.	MAF_INRAE=7.595;MAF_USDA=1.639
NC_035080.1	6343005	.	A	G	.	.	MAF_USDA=4.098
NC_035080.1	6343050	.	T	G	.	.	MAF_USDA=1.639
NC_035080.1	6343051	.	A	T	.	.	MAF_USDA=1.639
NC_035080.1	6343067	.	C	A	.	.	MAF_USDA=1.639
NC_035080.1	6343139	.	A	C	.	.	MAF_INRAE=5.063;MAF_USDA=14.583
NC_035080.1	6343255	.	G	T	.	.	MAF_USDA=1.639
NC_035080.1	6343314	.	C	T	.	.	MAF_USDA=2.459
NC_035080.1	6343436	.	C	G	.	.	MAF_USDA=1.639
NC_035080.1	6343548	.	A	G	.	.	MAF_INRAE=18.333;MAF_USDA=22.024
NC_035080.1	6343587	.	C	T	.	.	MAF_INRAE=7.595;MAF_USDA=10.417
NC_035080.1	6343600	.	C	G	.	.	MAF_INRAE=2.532
NC_035080.1	6343607	.	G	A	.	.	MAF_USDA=3.279
NC_035080.1	6343622	.	G	A	.	.	MAF_INRAE=7.595;MAF_USDA=4.118
NC_035080.1	6343737	.	G	A	.	.	MAF_USDA=1.695
NC_035080.1	6343761	.	G	A	.	.	MAF_USDA=12.651
NC_035080.1	6343766	.	G	A	.	.	MAF_USDA=6.78
NC_035080.1	6343788	.	A	C	.	.	MAF_INRAE=2.532
NC_035080.1	6343791	.	G	T	.	.	MAF_INRAE=7.595;MAF_USDA=4.217
NC_035080.1	6343793	.	G	T	.	.	MAF_USDA=1.695
NC_035080.1	6343898	.	A	G	.	.	MAF_INRAE=7.595;MAF_USDA=4.819
NC_035080.1	6343973	.	A	T	.	.	MAF_USDA=3.39
NC_035080.1	6343989	.	A	G	.	.	MAF_INRAE=7.595;MAF_USDA=4.217
NC_035080.1	6344029	.	A	T	.	.	MAF_INRAE=7.595;MAF_USDA=4.217
NC_035080.1	6344072	.	A	T	.	.	MAF_INRAE=7.595;MAF_USDA=4.819
NC_035080.1	6344152	.	A	G	.	.	MAF_USDA=2.542
NC_035080.1	6344170	.	A	G	.	.	MAF_INRAE=7.595;MAF_USDA=4.217
NC_035080.1	6344196	.	C	T	.	.	MAF_USDA=2.542
NC_035080.1	6344202	.	T	G	.	.	MAF_INRAE=7.595;MAF_USDA=4.217
NC_035080.1	6344204	.	C	T	.	.	MAF_USDA=1.695
NC_035080.1	6344230	.	A	C	.	.	MAF_INRAE=7.595;MAF_USDA=4.217
NC_035080.1	6344255	.	G	T	.	.	MAF_USDA=3.012
NC_035080.1	6344301	.	G	A	.	.	MAF_INRAE=7.595;MAF_USDA=10.241
NC_035080.1	6344318	.	C	G	.	.	MAF_INRAE=7.595;MAF_USDA=4.217
NC_035080.1	6344365	.	G	A	.	.	MAF_USDA=1.695
NC_035080.1	6344382	.	G	A	.	.	MAF_INRAE=18.333;MAF_USDA=15.254
NC_035080.1	6344392	.	A	T	.	.	MAF_USDA=1.695
NC_035080.1	6344393	.	T	A	.	.	MAF_USDA=1.695
NC_035080.1	6344419	.	A	T	.	.	MAF_USDA=5.932
NC_035080.1	6344436	.	T	C	.	.	MAF_INRAE=7.595;MAF_USDA=4.217
NC_035080.1	6344437	.	A	T	.	.	MAF_USDA=4.237
NC_035080.1	6344443	.	A	T	.	.	MAF_USDA=5.085
NC_035080.1	6344578	.	G	A	.	.	MAF_USDA=1.695
NC_035080.1	6344628	.	G	A	.	.	MAF_INRAE=39.241;MAF_USDA=48.78
NC_035080.1	6344658	.	G	A	.	.	MAF_INRAE=38.608;MAF_USDA=50.0
NC_035080.1	6344663	.	A	G	.	.	MAF_INRAE=38.608;MAF_USDA=50.0
NC_035080.1	6344677	.	C	A	.	.	MAF_INRAE=1.667
NC_035080.1	6344769	.	C	T	.	.	MAF_USDA=2.542
NC_035080.1	6344817	.	G	C	.	.	MAF_USDA=1.695
NC_035080.1	6344836	.	G	T	.	.	MAF_USDA=1.695
NC_035080.1	6344845	.	G	T	.	.	MAF_INRAE=7.595;MAF_USDA=4.217
NC_035080.1	6344872	.	C	T	.	.	MAF_USDA=1.695
NC_035080.1	6344873	.	G	C	.	.	MAF_INRAE=2.532
NC_035080.1	6344878	.	A	T	.	.	MAF_USDA=1.695
NC_035080.1	6344921	.	T	G	.	.	MAF_INRAE=39.873;MAF_USDA=48.193
NC_035080.1	6344924	.	C	A	.	.	MAF_USDA=1.695
NC_035080.1	6344967	.	G	T	.	.	MAF_INRAE=39.873;MAF_USDA=49.405
NC_035080.1	6344997	.	G	A	.	.	MAF_USDA=2.459
NC_035080.1	6345053	.	C	T	.	.	MAF_USDA=5.357
NC_035080.1	6345142	.	G	A	.	.	MAF_USDA=1.667
NC_035080.1	6345174	.	G	A	.	.	MAF_USDA=10.417
NC_035080.1	6345175	.	G	A	.	.	MAF_INRAE=7.595;MAF_USDA=4.762
NC_035080.1	6345179	.	A	T	.	.	MAF_USDA=1.639
NC_035080.1	6345190	.	C	T	.	.	MAF_INRAE=6.667;MAF_USDA=2.941
NC_035080.1	6345211	.	A	T	.	.	MAF_USDA=1.639
NC_035080.1	6345230	.	G	A	.	.	MAF_INRAE=43.038;MAF_USDA=49.412
NC_035080.1	6345242	.	A	C	.	.	MAF_INRAE=39.873;MAF_USDA=48.235
NC_035080.1	6345269	.	C	T	.	.	MAF_USDA=1.639
NC_035080.1	6345282	.	A	T	.	.	MAF_INRAE=6.962;MAF_USDA=4.118
NC_035080.1	6345378	.	C	A	.	.	MAF_USDA=1.639
NC_035080.1	6345417	.	T	A	.	.	MAF_INRAE=7.595;MAF_USDA=4.706
NC_035080.1	6345480	.	A	C	.	.	MAF_USDA=50.0
NC_035080.1	6345550	.	A	G	.	.	MAF_INRAE=7.595
NC_035080.1	6345612	.	A	T	.	.	MAF_USDA=4.098
NC_035080.1	6345625	.	A	G	.	.	MAF_INRAE=7.595;MAF_USDA=5.882
NC_035080.1	6345751	.	C	T	.	.	MAF_INRAE=19.167;MAF_USDA=13.115
NC_035080.1	6345768	.	C	T	.	.	MAF_INRAE=39.873;MAF_USDA=41.176
NC_035080.1	6345769	.	T	G	.	.	MAF_INRAE=39.167;MAF_USDA=41.176
NC_035080.1	6345804	.	G	A	.	.	MAF_INRAE=12.658;MAF_USDA=4.918
NC_035080.1	6345879	.	A	T	.	.	MAF_INRAE=1.667
NC_035080.1	6345935	.	T	A	.	.	MAF_USDA=41.765
NC_035080.1	6347130	.	G	T	.	.	MAF_USDA=16.667
NC_035080.1	6347131	.	C	T	.	.	MAF_INRAE=2.632
NC_035080.1	6347135	.	A	T	.	.	MAF_USDA=3.333
NC_035080.1	6347144	.	A	G	.	.	MAF_USDA=6.25
NC_035080.1	6347151	.	A	T	.	.	MAF_USDA=1.667
NC_035080.1	6347155	.	T	C	.	.	MAF_USDA=7.143
NC_035080.1	6347156	.	A	G	.	.	MAF_USDA=2.5
NC_035080.1	6347170	.	A	G	.	.	MAF_USDA=6.25
NC_035080.1	6347171	.	A	T	.	.	MAF_USDA=3.333
NC_035080.1	6347176	.	A	C	.	.	MAF_USDA=5.0
NC_035080.1	6347182	.	G	T	.	.	MAF_USDA=3.571
NC_035080.1	6347196	.	T	A	.	.	MAF_USDA=10.0
NC_035080.1	6347250	.	T	A	.	.	MAF_INRAE=6.329;MAF_USDA=10.417
NC_035080.1	6347457	.	T	C	.	.	MAF_INRAE=7.595;MAF_USDA=2.941
NC_035080.1	6347460	.	C	T	.	.	MAF_INRAE=32.278;MAF_USDA=46.471
NC_035080.1	6347475	.	G	A	.	.	MAF_INRAE=32.278;MAF_USDA=46.471
NC_035080.1	6347566	.	C	A	.	.	MAF_INRAE=7.595;MAF_USDA=4.118
NC_035080.1	6347605	.	G	A	.	.	MAF_USDA=1.765
NC_035080.1	6347626	.	G	A	.	.	MAF_INRAE=32.278;MAF_USDA=47.059
NC_035080.1	6347631	.	T	C	.	.	MAF_INRAE=7.595;MAF_USDA=2.941
NC_035080.1	6347637	.	C	A	.	.	MAF_INRAE=6.667;MAF_USDA=2.941
NC_035080.1	6347674	.	G	A	.	.	MAF_INRAE=32.278;MAF_USDA=47.059
NC_035080.1	6347687	.	G	C	.	.	MAF_INRAE=32.278;MAF_USDA=47.059
NC_035080.1	6347709	.	T	C	.	.	MAF_INRAE=32.278;MAF_USDA=47.059
NC_035080.1	6347725	.	C	T	.	.	MAF_USDA=2.459
NC_035080.1	6347732	.	G	T	.	.	MAF_USDA=9.016
NC_035080.1	6347788	.	C	A	.	.	MAF_INRAE=6.962;MAF_USDA=1.639
NC_035080.1	6347793	.	T	A	.	.	MAF_INRAE=7.595;MAF_USDA=14.706
NC_035080.1	6347802	.	A	G	.	.	MAF_INRAE=32.911;MAF_USDA=48.824
NC_035080.1	6347850	.	G	T	.	.	MAF_INRAE=39.167;MAF_USDA=41.765
NC_035080.1	6347975	.	C	A	.	.	MAF_INRAE=5.833;MAF_USDA=4.118
NC_035080.1	6348014	.	G	A	.	.	MAF_INRAE=31.646;MAF_USDA=45.833
NC_035080.1	6348021	.	T	G	.	.	MAF_INRAE=31.646;MAF_USDA=41.176
NC_035080.1	6348187	.	G	A	.	.	MAF_INRAE=1.667;MAF_USDA=5.738
NC_035080.1	6348198	.	C	G	.	.	MAF_USDA=1.639
NC_035080.1	6348208	.	C	T	.	.	MAF_USDA=1.639
NC_035080.1	6348287	.	T	A	.	.	MAF_INRAE=7.595
NC_035080.1	6348333	.	C	T	.	.	MAF_INRAE=7.595;MAF_USDA=9.412
NC_035080.1	6348340	.	T	C	.	.	MAF_INRAE=50.0;MAF_USDA=14.118
NC_035080.1	6348363	.	C	T	.	.	MAF_USDA=12.353
NC_035080.1	6348368	.	A	T	.	.	MAF_INRAE=7.595;MAF_USDA=5.294
NC_035080.1	6348379	.	T	C	.	.	MAF_INRAE=18.333;MAF_USDA=21.176
NC_035080.1	6348464	.	G	A	.	.	MAF_INRAE=7.595
NC_035080.1	6348478	.	A	G	.	.	MAF_INRAE=27.215;MAF_USDA=44.706
NC_035080.1	6348510	.	C	A	.	.	MAF_INRAE=25.833;MAF_USDA=48.824
NC_035080.1	6348628	.	G	A	.	.	MAF_INRAE=25.0;MAF_USDA=45.833
NC_035080.1	6348643	.	G	A	.	.	MAF_INRAE=8.228;MAF_USDA=4.706
NC_035080.1	6348696	.	T	C	.	.	MAF_INRAE=20.253;MAF_USDA=45.294
NC_035080.1	6348703	.	C	A	.	.	MAF_USDA=4.098
NC_035080.1	6348762	.	T	G	.	.	MAF_INRAE=8.861;MAF_USDA=4.118
NC_035080.1	6348809	.	G	C	.	.	MAF_USDA=45.833
NC_035080.1	6348834	.	G	C	.	.	MAF_USDA=4.118
NC_035080.1	6348855	.	C	A	.	.	MAF_INRAE=24.167;MAF_USDA=48.824
NC_035080.1	6348917	.	A	G	.	.	MAF_INRAE=25.316;MAF_USDA=45.882
NC_035080.1	6348919	.	C	T	.	.	MAF_USDA=1.639
NC_035080.1	6348975	.	T	C	.	.	MAF_INRAE=25.316;MAF_USDA=45.294
NC_035080.1	6348981	.	C	G	.	.	MAF_USDA=10.417
NC_035080.1	6349056	.	T	C	.	.	MAF_USDA=2.459
NC_035080.1	6349108	.	G	C	.	.	MAF_INRAE=47.368;MAF_USDA=15.294
NC_035080.1	6349137	.	T	C	.	.	MAF_INRAE=7.595;MAF_USDA=5.294
NC_035080.1	6349179	.	T	C	.	.	MAF_USDA=12.353
NC_035080.1	6349198	.	A	C	.	.	MAF_INRAE=25.949;MAF_USDA=46.471
NC_035080.1	6349210	.	G	A	.	.	MAF_INRAE=7.595
NC_035080.1	6349212	.	G	A	.	.	MAF_USDA=1.639
NC_035080.1	6349261	.	C	A	.	.	MAF_INRAE=6.962;MAF_USDA=4.118
NC_035080.1	6349272	.	G	A	.	.	MAF_USDA=5.738
NC_035080.1	6349294	.	C	T	.	.	MAF_INRAE=5.0;MAF_USDA=5.294
NC_035080.1	6349302	.	A	C	.	.	MAF_INRAE=5.0
NC_035080.1	6349360	.	C	T	.	.	MAF_USDA=4.167
NC_035080.1	6349404	.	G	A	.	.	MAF_INRAE=26.667;MAF_USDA=50.0
NC_035080.1	6349440	.	T	A	.	.	MAF_USDA=48.81
NC_035080.1	6349456	.	T	A	.	.	MAF_USDA=1.667
NC_035080.1	6349526	.	A	T	.	.	MAF_USDA=4.217
NC_035080.1	6349552	.	G	C	.	.	MAF_USDA=2.459
NC_035080.1	6349554	.	C	T	.	.	MAF_INRAE=5.833
NC_035080.1	6349590	.	C	T	.	.	MAF_INRAE=30.0;MAF_USDA=47.059
NC_035080.1	6349664	.	G	C	.	.	MAF_USDA=7.377
NC_035080.1	6349683	.	C	T	.	.	MAF_INRAE=49.367;MAF_USDA=14.706
NC_035080.1	6349762	.	T	C	.	.	MAF_USDA=1.765
NC_035080.1	6349802	.	C	T	.	.	MAF_USDA=3.279
NC_035080.1	6349826	.	G	T	.	.	MAF_USDA=10.417
NC_035080.1	6349876	.	T	G	.	.	MAF_USDA=1.639
NC_035080.1	6349908	.	G	T	.	.	MAF_INRAE=7.595;MAF_USDA=4.118
NC_035080.1	6349924	.	A	C	.	.	MAF_INRAE=24.684;MAF_USDA=17.647
NC_035080.1	6349961	.	C	A	.	.	MAF_INRAE=7.595;MAF_USDA=5.294
NC_035080.1	6349967	.	A	T	.	.	MAF_INRAE=7.595
NC_035080.1	6349969	.	T	G	.	.	MAF_USDA=48.235
NC_035080.1	6350854	.	C	T	.	.	MAF_USDA=7.5
NC_035080.1	6350896	.	T	A	.	.	MAF_USDA=12.353
NC_035080.1	6350930	.	A	G	.	.	MAF_USDA=37.5
NC_035080.1	6350986	.	T	G	.	.	MAF_INRAE=25.0;MAF_USDA=50.0
NC_035080.1	6350995	.	T	G	.	.	MAF_INRAE=25.0;MAF_USDA=50.0
NC_035080.1	6351023	.	C	A	.	.	MAF_INRAE=26.316;MAF_USDA=9.524
NC_035080.1	6351080	.	C	T	.	.	MAF_INRAE=25.949;MAF_USDA=2.459
NC_035080.1	6351085	.	G	C	.	.	MAF_USDA=2.459
NC_035080.1	6351107	.	G	A	.	.	MAF_INRAE=34.177;MAF_USDA=40.588
NC_035080.1	6351148	.	A	G	.	.	MAF_INRAE=7.595;MAF_USDA=4.118
NC_035080.1	6351194	.	G	A	.	.	MAF_INRAE=7.595;MAF_USDA=6.471
NC_035080.1	6351506	.	A	G	.	.	MAF_USDA=4.098
NC_035080.1	6351587	.	T	A,G	.	.	MAF_INRAE=15.789
NC_035080.1	6351635	.	ACAGT	ACAGC	.	.	MAF_USDA=45.833
NC_035080.1	6351639	.	T	C	.	.	MAF_INRAE=32.278;MAF_USDA=40.164
NC_035080.1	6351646	.	G	T	.	.	MAF_INRAE=32.278;MAF_USDA=44.118
NC_035080.1	6351663	.	A	C	.	.	MAF_INRAE=32.278;MAF_USDA=44.118
NC_035080.1	6351731	.	G	A	.	.	MAF_INRAE=7.5;MAF_USDA=40.588
NC_035080.1	6351744	.	C	A	.	.	MAF_USDA=2.459
NC_035080.1	6351766	.	C	A	.	.	MAF_INRAE=12.658;MAF_USDA=14.754
NC_035080.1	6351768	.	A	G	.	.	MAF_INRAE=34.81;MAF_USDA=37.647
NC_035080.1	6351822	.	T	C	.	.	MAF_INRAE=6.667;MAF_USDA=15.882
NC_035080.1	6351826	.	C	T	.	.	MAF_INRAE=35.443;MAF_USDA=31.765
NC_035080.1	6351939	.	G	A	.	.	MAF_INRAE=27.848;MAF_USDA=28.235
NC_035080.1	6352024	.	C	T	.	.	MAF_INRAE=3.797;MAF_USDA=2.459
NC_035080.1	6352038	.	A	T	.	.	MAF_INRAE=43.038;MAF_USDA=20.833
NC_035080.1	6352058	.	A	T	.	.	MAF_USDA=4.918
NC_035080.1	6352115	.	A	T	.	.	MAF_USDA=30.833
NC_035080.1	6352132	.	G	T	.	.	MAF_USDA=12.295
NC_035080.1	6352170	.	C	A	.	.	MAF_INRAE=6.667;MAF_USDA=11.176
NC_035080.1	6352190	.	G	C	.	.	MAF_USDA=4.167
NC_035080.1	6352222	.	A	T	.	.	MAF_USDA=10.417
NC_035080.1	6352288	.	G	A	.	.	MAF_USDA=18.75
NC_035080.1	6353766	.	G	T	.	.	MAF_USDA=2.5
NC_035080.1	6353778	.	G	T	.	.	MAF_USDA=1.639
NC_035080.1	6353787	.	C	A	.	.	MAF_USDA=1.639
NC_035080.1	6353794	.	C	G	.	.	MAF_INRAE=13.291
NC_035080.1	6353809	.	C	A	.	.	MAF_USDA=2.5
NC_035080.1	6353825	.	C	T	.	.	MAF_INRAE=47.368;MAF_USDA=2.5
NC_035080.1	6353929	.	A	G	.	.	MAF_INRAE=7.595
NC_035080.1	6353931	.	A	C	.	.	MAF_INRAE=41.139;MAF_USDA=20.0
NC_035080.1	6353984	.	T	A	.	.	MAF_INRAE=7.595;MAF_USDA=2.941
NC_035080.1	6353997	.	T	C	.	.	MAF_INRAE=29.114;MAF_USDA=20.588
NC_035080.1	6354028	.	C	T	.	.	MAF_INRAE=29.114;MAF_USDA=22.941
NC_035080.1	6354044	.	T	C	.	.	MAF_INRAE=12.658;MAF_USDA=2.459
NC_035080.1	6354103	.	T	A	.	.	MAF_USDA=2.941
NC_035080.1	6354136	.	T	A	.	.	MAF_INRAE=28.481;MAF_USDA=37.5
NC_035080.1	6354142	.	T	A	.	.	MAF_INRAE=28.481;MAF_USDA=26.471
NC_035080.1	6354166	.	C	T	.	.	MAF_INRAE=28.481;MAF_USDA=25.882
NC_035080.1	6354184	.	T	C	.	.	MAF_INRAE=28.481;MAF_USDA=25.294
NC_035080.1	6354193	.	A	G	.	.	MAF_USDA=1.639
NC_035080.1	6354201	.	A	T	.	.	MAF_INRAE=28.481;MAF_USDA=22.619
NC_035080.1	6354228	.	C	T	.	.	MAF_USDA=1.639
NC_035080.1	6354248	.	T	C	.	.	MAF_INRAE=29.114;MAF_USDA=21.176
NC_035080.1	6354317	.	T	A	.	.	MAF_USDA=17.647
NC_035080.1	6354368	.	G	C	.	.	MAF_INRAE=14.557;MAF_USDA=10.588
NC_035080.1	6354376	.	A	C	.	.	MAF_INRAE=41.772;MAF_USDA=20.0
NC_035080.1	6354452	.	A	C	.	.	MAF_USDA=5.738
NC_035080.1	6354474	.	A	G	.	.	MAF_INRAE=1.667;MAF_USDA=2.459
NC_035080.1	6354492	.	C	T	.	.	MAF_INRAE=29.114;MAF_USDA=24.706
NC_035080.1	6354540	.	G	A	.	.	MAF_INRAE=29.114;MAF_USDA=25.882
NC_035080.1	6354547	.	T	A	.	.	MAF_USDA=17.647
NC_035080.1	6354620	.	A	T	.	.	MAF_INRAE=29.114;MAF_USDA=24.405
NC_035080.1	6354689	.	C	T	.	.	MAF_USDA=2.5
NC_035080.1	6354732	.	G	A	.	.	MAF_INRAE=8.228
NC_035080.1	6354741	.	A	G	.	.	MAF_INRAE=43.038;MAF_USDA=22.353
NC_035080.1	6354777	.	C	T	.	.	MAF_USDA=1.639
NC_035080.1	6354802	.	T	A	.	.	MAF_USDA=1.639
NC_035080.1	6354827	.	G	T	.	.	MAF_INRAE=18.333;MAF_USDA=13.115
NC_035080.1	6354834	.	C	A	.	.	MAF_INRAE=6.667;MAF_USDA=3.529
NC_035080.1	6354848	.	A	G	.	.	MAF_USDA=9.016
NC_035080.1	6354871	.	C	A	.	.	MAF_USDA=2.459
NC_035080.1	6354884	.	G	A	.	.	MAF_USDA=6.25
NC_035080.1	6354899	.	A	G	.	.	MAF_USDA=3.279
NC_035080.1	6354933	.	C	T	.	.	MAF_USDA=6.557
NC_035080.1	6354961	.	G	A	.	.	MAF_INRAE=24.051;MAF_USDA=2.353
NC_035080.1	6354980	.	G	T	.	.	MAF_USDA=10.0
NC_035080.1	6354988	.	C	T	.	.	MAF_INRAE=35.0
NC_035080.1	6355042	.	G	A	.	.	MAF_INRAE=29.747;MAF_USDA=24.118
NC_035080.1	6355074	.	C	T	.	.	MAF_INRAE=13.924;MAF_USDA=3.279
NC_035080.1	6355149	.	A	G	.	.	MAF_USDA=17.059
NC_035080.1	6355194	.	A	G	.	.	MAF_INRAE=43.038;MAF_USDA=21.765
NC_035080.1	6355278	.	C	G	.	.	MAF_INRAE=43.038;MAF_USDA=21.765
NC_035080.1	6355287	.	C	T	.	.	MAF_USDA=1.639
NC_035080.1	6355340	.	G	T	.	.	MAF_INRAE=43.038;MAF_USDA=21.176
NC_035080.1	6355357	.	A	G	.	.	MAF_INRAE=29.114;MAF_USDA=24.118
NC_035080.1	6355383	.	G	T	.	.	MAF_INRAE=29.114;MAF_USDA=24.706
NC_035080.1	6355388	.	A	C	.	.	MAF_INRAE=13.924;MAF_USDA=3.279
NC_035080.1	6355459	.	A	G	.	.	MAF_INRAE=29.114;MAF_USDA=24.118
NC_035080.1	6355599	.	T	A	.	.	MAF_USDA=2.459
NC_035080.1	6355624	.	C	T	.	.	MAF_USDA=4.098
NC_035080.1	6355712	.	A	C	.	.	MAF_INRAE=24.684;MAF_USDA=2.353
NC_035080.1	6355792	.	A	T	.	.	MAF_USDA=1.639
NC_035080.1	6355835	.	A	G	.	.	MAF_USDA=4.098
NC_035080.1	6355855	.	T	A	.	.	MAF_USDA=4.918
NC_035080.1	6355987	.	G	A	.	.	MAF_INRAE=14.557;MAF_USDA=45.882
NC_035080.1	6356012	.	C	T	.	.	MAF_INRAE=1.667;MAF_USDA=2.459
NC_035080.1	6356091	.	T	G	.	.	MAF_INRAE=14.557;MAF_USDA=3.333
NC_035080.1	6356156	.	C	T	.	.	MAF_INRAE=37.975;MAF_USDA=17.059
NC_035080.1	6356206	.	G	C	.	.	MAF_INRAE=18.333;MAF_USDA=13.115
NC_035080.1	6356305	.	C	T	.	.	MAF_INRAE=13.924;MAF_USDA=3.279
NC_035080.1	6356340	.	G	A	.	.	MAF_USDA=3.529
NC_035080.1	6356351	.	T	G	.	.	MAF_INRAE=5.263
NC_035080.1	6356415	.	A	G	.	.	MAF_INRAE=8.333;MAF_USDA=4.918
NC_035080.1	6356483	.	A	T	.	.	MAF_INRAE=13.924;MAF_USDA=3.279
NC_035080.1	6356503	.	T	C	.	.	MAF_USDA=4.918
NC_035080.1	6356515	.	T	A	.	.	MAF_USDA=2.459
NC_035080.1	6356560	.	C	T	.	.	MAF_INRAE=13.924;MAF_USDA=3.279
NC_035080.1	6356564	.	C	A	.	.	MAF_USDA=4.098
NC_035080.1	6356596	.	C	A	.	.	MAF_INRAE=43.038;MAF_USDA=26.471
NC_035080.1	6356598	.	A	T	.	.	MAF_INRAE=13.924;MAF_USDA=3.279
NC_035080.1	6356691	.	A	G	.	.	MAF_USDA=3.279
NC_035080.1	6356702	.	T	C	.	.	MAF_INRAE=13.291
NC_035080.1	6356836	.	T	C	.	.	MAF_INRAE=15.19;MAF_USDA=43.75
NC_035080.1	6356912	.	G	A	.	.	MAF_INRAE=13.924;MAF_USDA=2.459
NC_035080.1	6356971	.	G	A	.	.	MAF_INRAE=13.924;MAF_USDA=3.279
NC_035080.1	6356979	.	C	T	.	.	MAF_INRAE=7.595;MAF_USDA=6.25
NC_035080.1	6357003	.	C	A	.	.	MAF_INRAE=24.684;MAF_USDA=12.941
NC_035080.1	6357011	.	C	T	.	.	MAF_INRAE=46.203;MAF_USDA=22.353
NC_035080.1	6357076	.	A	C	.	.	MAF_USDA=3.279
NC_035080.1	6357085	.	T	G	.	.	MAF_INRAE=1.667
NC_035080.1	6357116	.	C	T	.	.	MAF_USDA=3.279
NC_035080.1	6357203	.	C	A	.	.	MAF_USDA=4.918
NC_035080.1	6357981	.	T	G	.	.	MAF_INRAE=13.924;MAF_USDA=3.279
NC_035080.1	6357991	.	G	A	.	.	MAF_INRAE=20.886;MAF_USDA=2.353
NC_035080.1	6358058	.	A	G	.	.	MAF_USDA=5.738
NC_035080.1	6358121	.	C	T	.	.	MAF_USDA=4.918
NC_035080.1	6358161	.	T	C	.	.	MAF_USDA=14.118
NC_035080.1	6358182	.	C	T	.	.	MAF_USDA=1.667
NC_035080.1	6358184	.	T	C	.	.	MAF_USDA=8.824
NC_035080.1	6358185	.	G	T	.	.	MAF_USDA=8.824
NC_035080.1	6358211	.	C	T	.	.	MAF_USDA=3.279
NC_035080.1	6358212	.	T	G	.	.	MAF_USDA=4.098
NC_035080.1	6358234	.	G	T	.	.	MAF_USDA=3.279
NC_035080.1	6358278	.	T	G	.	.	MAF_USDA=2.459
NC_035080.1	6358339	.	T	C	.	.	MAF_INRAE=13.924;MAF_USDA=3.279
NC_035080.1	6358376	.	C	T	.	.	MAF_USDA=4.918
NC_035080.1	6358377	.	C	T	.	.	MAF_USDA=1.639
NC_035080.1	6358402	.	C	T	.	.	MAF_INRAE=13.291;MAF_USDA=6.557
NC_035080.1	6358549	.	C	T	.	.	MAF_USDA=5.738
NC_035080.1	6358588	.	T	A	.	.	MAF_INRAE=8.333;MAF_USDA=3.279
NC_035080.1	6358589	.	C	A	.	.	MAF_INRAE=8.333;MAF_USDA=3.279
NC_035080.1	6358652	.	A	T	.	.	MAF_INRAE=13.924
NC_035080.1	6358682	.	A	T	.	.	MAF_INRAE=35.443;MAF_USDA=16.471
NC_035080.1	6360115	.	A	T	.	.	MAF_USDA=3.333
NC_035080.1	6360147	.	C	A	.	.	MAF_USDA=3.279
NC_035080.1	6360153	.	C	G	.	.	MAF_USDA=3.279
NC_035080.1	6360156	.	A	T	.	.	MAF_USDA=6.557
NC_035080.1	6360165	.	A	T	.	.	MAF_INRAE=9.167;MAF_USDA=22.353
NC_035080.1	6360171	.	A	G	.	.	MAF_INRAE=20.253;MAF_USDA=4.167
NC_035080.1	6360204	.	T	G	.	.	MAF_USDA=9.016
NC_035080.1	6360215	.	T	A	.	.	MAF_USDA=6.557
NC_035080.1	6360234	.	T	C	.	.	MAF_USDA=7.647
NC_035080.1	6360257	.	C	T	.	.	MAF_USDA=1.639
NC_035080.1	6360309	.	C	A	.	.	MAF_INRAE=3.165;MAF_USDA=6.25
NC_035080.1	6360318	.	C	T	.	.	MAF_USDA=4.706
NC_035080.1	6360338	.	G	A	.	.	MAF_USDA=6.471
NC_035080.1	6360343	.	A	G	.	.	MAF_INRAE=21.519;MAF_USDA=8.197
NC_035080.1	6360369	.	G	A	.	.	MAF_USDA=13.115
NC_035080.1	6360392	.	G	A	.	.	MAF_INRAE=9.494;MAF_USDA=12.353
NC_035080.1	6360555	.	T	C	.	.	MAF_INRAE=20.886;MAF_USDA=2.941
NC_035080.1	6360565	.	T	A	.	.	MAF_USDA=4.167
NC_035080.1	6360594	.	C	T	.	.	MAF_USDA=2.083
NC_035080.1	6360595	.	G	T	.	.	MAF_USDA=6.557
NC_035080.1	6360784	.	T	C	.	.	MAF_INRAE=8.228
NC_035080.1	6361018	.	T	C	.	.	MAF_USDA=1.639
NC_035080.1	6361037	.	C	T	.	.	MAF_USDA=5.738
NC_035080.1	6361064	.	G	C	.	.	MAF_INRAE=9.167;MAF_USDA=22.917
NC_035080.1	6361075	.	C	A	.	.	MAF_USDA=2.459
NC_035080.1	6361096	.	C	T	.	.	MAF_USDA=4.918
NC_035080.1	6361102	.	G	T	.	.	MAF_INRAE=24.684;MAF_USDA=33.529
NC_035080.1	6361202	.	C	T	.	.	MAF_INRAE=13.924;MAF_USDA=2.459
NC_035080.1	6361203	.	A	G	.	.	MAF_INRAE=45.833;MAF_USDA=20.0
NC_035080.1	6361218	.	T	C	.	.	MAF_INRAE=45.57;MAF_USDA=19.412
NC_035080.1	6361227	.	C	T	.	.	MAF_INRAE=13.924;MAF_USDA=1.639
NC_035080.1	6361274	.	G	A	.	.	MAF_INRAE=13.924
NC_035080.1	6361311	.	C	A	.	.	MAF_INRAE=13.924
NC_035080.1	6361333	.	G	T	.	.	MAF_INRAE=48.734;MAF_USDA=22.024
NC_035080.1	6361337	.	A	G	.	.	MAF_INRAE=18.333;MAF_USDA=17.5
NC_035080.1	6361344	.	C	A	.	.	MAF_INRAE=48.734;MAF_USDA=20.238
NC_035080.1	6361363	.	G	T	.	.	MAF_INRAE=24.684;MAF_USDA=13.095
NC_035080.1	6361390	.	C	A	.	.	MAF_INRAE=37.342;MAF_USDA=21.765
NC_035080.1	6361448	.	A	C	.	.	MAF_INRAE=48.734;MAF_USDA=20.588
NC_035080.1	6361470	.	G	T	.	.	MAF_USDA=12.353
NC_035080.1	6361519	.	C	A	.	.	MAF_INRAE=48.734;MAF_USDA=20.588
NC_035080.1	6361525	.	A	T	.	.	MAF_USDA=2.459
NC_035080.1	6361544	.	T	G	.	.	MAF_INRAE=8.228
NC_035080.1	6361566	.	C	A	.	.	MAF_USDA=3.279
NC_035080.1	6361567	.	A	G	.	.	MAF_INRAE=48.734;MAF_USDA=21.176
NC_035080.1	6361580	.	G	A	.	.	MAF_INRAE=48.734;MAF_USDA=18.824
NC_035080.1	6361594	.	A	G	.	.	MAF_USDA=6.557
NC_035080.1	6361626	.	T	G	.	.	MAF_INRAE=13.924;MAF_USDA=1.639
NC_035080.1	6361640	.	G	T	.	.	MAF_INRAE=17.5;MAF_USDA=17.213
NC_035080.1	6361710	.	G	A	.	.	MAF_INRAE=20.886;MAF_USDA=2.353
NC_035080.1	6361728	.	G	T	.	.	MAF_INRAE=27.848;MAF_USDA=17.647
NC_035080.1	6361732	.	G	A	.	.	MAF_USDA=5.738
NC_035080.1	6361762	.	A	G	.	.	MAF_INRAE=48.734;MAF_USDA=21.176
NC_035080.1	6361782	.	A	G	.	.	MAF_INRAE=6.667;MAF_USDA=2.941
NC_035080.1	6361794	.	T	A	.	.	MAF_USDA=3.333
NC_035080.1	6361795	.	C	A	.	.	MAF_INRAE=49.367;MAF_USDA=20.833
NC_035080.1	6361796	.	A	G	.	.	MAF_USDA=20.833
NC_035080.1	6361877	.	A	T	.	.	MAF_INRAE=48.734;MAF_USDA=20.588
NC_035080.1	6361891	.	A	T	.	.	MAF_INRAE=20.886;MAF_USDA=2.353
NC_035080.1	6361934	.	C	T	.	.	MAF_INRAE=48.734;MAF_USDA=21.176
NC_035080.1	6361935	.	C	A	.	.	MAF_INRAE=20.886;MAF_USDA=2.941
NC_035080.1	6362090	.	T	C	.	.	MAF_INRAE=48.734;MAF_USDA=19.048
NC_035080.1	6362093	.	C	A	.	.	MAF_INRAE=49.167;MAF_USDA=19.643
NC_035080.1	6362147	.	C	A	.	.	MAF_USDA=27.381
NC_035080.1	6362170	.	C	T	.	.	MAF_USDA=11.475
NC_035080.1	6362191	.	A	T	.	.	MAF_INRAE=48.734;MAF_USDA=11.207
NC_035080.1	6362284	.	C	T	.	.	MAF_INRAE=13.924;MAF_USDA=1.639
NC_035080.1	6362443	.	T	A	.	.	MAF_USDA=13.115
NC_035080.1	6362448	.	A	G	.	.	MAF_INRAE=38.608;MAF_USDA=13.934
NC_035080.1	6362593	.	G	A	.	.	MAF_INRAE=13.924
NC_035080.1	6362600	.	C	A	.	.	MAF_INRAE=21.053
NC_035080.1	6362638	.	C	T	.	.	MAF_INRAE=37.342;MAF_USDA=20.833
NC_035080.1	6362686	.	G	T	.	.	MAF_INRAE=37.342;MAF_USDA=22.024
NC_035080.1	6362756	.	G	A	.	.	MAF_INRAE=5.833
NC_035080.1	6362873	.	C	T	.	.	MAF_INRAE=3.165
NC_035080.1	6362908	.	C	A	.	.	MAF_INRAE=37.342;MAF_USDA=22.353
NC_035080.1	6362972	.	C	T	.	.	MAF_INRAE=48.734;MAF_USDA=19.412
NC_035080.1	6362994	.	C	T	.	.	MAF_USDA=1.639
NC_035080.1	6363000	.	T	G	.	.	MAF_INRAE=49.167
NC_035080.1	6363065	.	G	A	.	.	MAF_INRAE=48.734;MAF_USDA=20.0
NC_035080.1	6363068	.	G	A	.	.	MAF_INRAE=8.333;MAF_USDA=1.639
NC_035080.1	6363069	.	G	C	.	.	MAF_USDA=15.882
NC_035080.1	6363074	.	G	C	.	.	MAF_USDA=15.882
NC_035080.1	6363161	.	A	G	.	.	MAF_USDA=2.459
NC_035080.1	6363164	.	A	C	.	.	MAF_INRAE=16.667;MAF_USDA=2.353
NC_035080.1	6363189	.	A	G	.	.	MAF_INRAE=3.165
NC_035080.1	6363349	.	C	A	.	.	MAF_INRAE=37.342;MAF_USDA=22.619
NC_035080.1	6363369	.	G	C	.	.	MAF_USDA=1.667
NC_035080.1	6363398	.	T	G	.	.	MAF_INRAE=8.228
NC_035080.1	6363416	.	A	G	.	.	MAF_INRAE=48.734;MAF_USDA=21.765
NC_035080.1	6363425	.	C	T	.	.	MAF_INRAE=11.392
NC_035080.1	6363496	.	G	A	.	.	MAF_USDA=3.279
NC_035080.1	6363519	.	T	G	.	.	MAF_INRAE=13.924
NC_035080.1	6363746	.	A	G	.	.	MAF_INRAE=31.579;MAF_USDA=38.235
NC_035080.1	6363768	.	A	T	.	.	MAF_USDA=4.918
NC_035080.1	6363779	.	T	C	.	.	MAF_USDA=7.377
NC_035080.1	6363780	.	G	A	.	.	MAF_INRAE=8.333;MAF_USDA=2.459
NC_035080.1	6363783	.	G	T	.	.	MAF_USDA=12.353
NC_035080.1	6363834	.	T	A	.	.	MAF_INRAE=45.57;MAF_USDA=15.294
NC_035080.1	6363853	.	C	T	.	.	MAF_USDA=4.918
NC_035080.1	6363857	.	C	T	.	.	MAF_INRAE=48.734;MAF_USDA=23.214
NC_035080.1	6363863	.	C	T	.	.	MAF_INRAE=13.924
NC_035080.1	6363966	.	T	C	.	.	MAF_USDA=10.656
NC_035080.1	6364000	.	A	T	.	.	MAF_USDA=15.294
NC_035080.1	6364007	.	A	G	.	.	MAF_USDA=5.882
NC_035080.1	6364018	.	C	T	.	.	MAF_USDA=14.706
NC_035080.1	6364035	.	A	C	.	.	MAF_USDA=2.353
NC_035080.1	6364052	.	G	A	.	.	MAF_USDA=4.167
NC_035080.1	6364075	.	G	A	.	.	MAF_USDA=4.167
NC_035080.1	6364076	.	A	G	.	.	MAF_USDA=5.738
NC_035080.1	6364088	.	C	A	.	.	MAF_USDA=1.639
NC_035080.1	6364099	.	A	G	.	.	MAF_INRAE=10.526
NC_035080.1	6364146	.	C	T	.	.	MAF_USDA=4.918
NC_035080.1	6364155	.	A	G	.	.	MAF_USDA=31.25
NC_035080.1	6364178	.	A	G	.	.	MAF_USDA=25.0
NC_035080.1	6365170	.	G	C	.	.	MAF_USDA=45.652
NC_035080.1	6365180	.	A	G	.	.	MAF_USDA=41.667
NC_035080.1	6365190	.	G	A	.	.	MAF_USDA=20.732
NC_035080.1	6365194	.	T	C	.	.	MAF_USDA=22.892
NC_035080.1	6365208	.	A	G	.	.	MAF_USDA=23.214
NC_035080.1	6365245	.	G	A	.	.	MAF_USDA=10.0
NC_035080.1	6365309	.	C	T	.	.	MAF_INRAE=5.263
NC_035080.1	6365310	.	G	A	.	.	MAF_USDA=22.353
NC_035080.1	6365355	.	G	T	.	.	MAF_INRAE=26.316
NC_035080.1	6365426	.	C	T	.	.	MAF_INRAE=10.526;MAF_USDA=22.619
NC_035080.1	6365452	.	G	A	.	.	MAF_INRAE=21.053;MAF_USDA=22.024
NC_035080.1	6365465	.	A	C	.	.	MAF_INRAE=10.526;MAF_USDA=23.214
NC_035080.1	6365503	.	A	G	.	.	MAF_INRAE=31.579
NC_035080.1	6365552	.	T	C	.	.	MAF_INRAE=15.789;MAF_USDA=13.095
NC_035080.1	6365726	.	G	T	.	.	MAF_USDA=35.417
NC_035080.1	6365786	.	T	G	.	.	MAF_INRAE=26.582;MAF_USDA=25.882
NC_035080.1	6365885	.	C	T	.	.	MAF_USDA=3.012
NC_035080.1	6365943	.	A	T	.	.	MAF_USDA=1.639
NC_035080.1	6365967	.	C	T	.	.	MAF_INRAE=29.747;MAF_USDA=2.353
NC_035080.1	6365980	.	C	G	.	.	MAF_INRAE=19.167;MAF_USDA=40.164
NC_035080.1	6365991	.	A	T	.	.	MAF_INRAE=13.924
NC_035080.1	6366016	.	C	A	.	.	MAF_INRAE=22.785;MAF_USDA=25.294
NC_035080.1	6366114	.	A	G	.	.	MAF_INRAE=8.228;MAF_USDA=2.941
NC_035080.1	6366126	.	C	T	.	.	MAF_INRAE=24.684;MAF_USDA=12.941
NC_035080.1	6366129	.	T	C	.	.	MAF_INRAE=27.5;MAF_USDA=24.118
NC_035080.1	6366137	.	T	C	.	.	MAF_INRAE=22.152;MAF_USDA=18.824
NC_035080.1	6366147	.	A	T	.	.	MAF_INRAE=12.5;MAF_USDA=1.695
NC_035080.1	6366345	.	A	G	.	.	MAF_USDA=6.557
NC_035080.1	6366351	.	G	T	.	.	MAF_USDA=1.639
NC_035080.1	6366375	.	G	A	.	.	MAF_INRAE=22.152;MAF_USDA=3.529
NC_035080.1	6366409	.	G	A	.	.	MAF_USDA=6.557
NC_035080.1	6366451	.	G	C	.	.	MAF_USDA=4.098
NC_035080.1	6366461	.	C	T	.	.	MAF_INRAE=8.228;MAF_USDA=8.824
NC_035080.1	6366485	.	C	T	.	.	MAF_USDA=6.25
NC_035080.1	6366587	.	C	T	.	.	MAF_USDA=2.459
NC_035080.1	6366589	.	C	T	.	.	MAF_USDA=17.647
NC_035080.1	6366614	.	G	A	.	.	MAF_USDA=1.639
NC_035080.1	6366615	.	C	A	.	.	MAF_USDA=1.639
NC_035080.1	6366619	.	C	T	.	.	MAF_USDA=17.059
NC_035080.1	6366653	.	T	C	.	.	MAF_INRAE=8.228;MAF_USDA=3.529
NC_035080.1	6366655	.	T	A	.	.	MAF_USDA=15.294
NC_035080.1	6366687	.	G	A	.	.	MAF_USDA=2.459
NC_035080.1	6366721	.	C	T	.	.	MAF_INRAE=8.228;MAF_USDA=2.941
NC_035080.1	6366751	.	T	G	.	.	MAF_USDA=1.639
NC_035080.1	6366753	.	T	G	.	.	MAF_INRAE=33.544;MAF_USDA=31.176
NC_035080.1	6366822	.	C	T	.	.	MAF_USDA=10.417
NC_035080.1	6366950	.	T	C	.	.	MAF_INRAE=7.595;MAF_USDA=2.976
NC_035080.1	6366953	.	C	T	.	.	MAF_INRAE=1.667;MAF_USDA=6.557
NC_035080.1	6367037	.	C	T	.	.	MAF_INRAE=28.481;MAF_USDA=2.353
NC_035080.1	6367072	.	G	C	.	.	MAF_INRAE=17.5;MAF_USDA=13.115
NC_035080.1	6367081	.	G	C	.	.	MAF_INRAE=29.114;MAF_USDA=2.353
NC_035080.1	6367178	.	T	C	.	.	MAF_INRAE=29.114;MAF_USDA=2.941
NC_035080.1	6367180	.	C	T	.	.	MAF_USDA=4.918
NC_035080.1	6367192	.	C	A	.	.	MAF_INRAE=24.684;MAF_USDA=11.765
NC_035080.1	6367237	.	C	T	.	.	MAF_USDA=1.639
NC_035080.1	6367324	.	T	G	.	.	MAF_INRAE=29.114;MAF_USDA=2.941
NC_035080.1	6367443	.	G	T	.	.	MAF_INRAE=7.595;MAF_USDA=4.118
NC_035080.1	6367470	.	C	G	.	.	MAF_USDA=2.459
NC_035080.1	6367564	.	G	A	.	.	MAF_INRAE=2.532
NC_035080.1	6367568	.	G	A	.	.	MAF_INRAE=18.333;MAF_USDA=13.115
NC_035080.1	6367747	.	G	A	.	.	MAF_INRAE=4.43;MAF_USDA=14.754
NC_035080.1	6367766	.	T	C	.	.	MAF_USDA=2.459
NC_035080.1	6367876	.	T	G	.	.	MAF_INRAE=13.924
NC_035080.1	6367933	.	C	T	.	.	MAF_INRAE=28.481;MAF_USDA=2.353
NC_035080.1	6367984	.	T	C	.	.	MAF_INRAE=2.532
NC_035080.1	6368041	.	G	A	.	.	MAF_INRAE=17.5;MAF_USDA=12.295
NC_035080.1	6368045	.	G	A	.	.	MAF_INRAE=50.0;MAF_USDA=27.647
NC_035080.1	6368064	.	T	C	.	.	MAF_USDA=3.279
NC_035080.1	6368072	.	G	A	.	.	MAF_INRAE=16.667;MAF_USDA=13.934
NC_035080.1	6368082	.	G	T	.	.	MAF_INRAE=16.667;MAF_USDA=13.115
NC_035080.1	6368101	.	C	A	.	.	MAF_INRAE=44.304;MAF_USDA=12.941
NC_035080.1	6368155	.	C	T	.	.	MAF_USDA=15.574
NC_035080.1	6368172	.	G	T	.	.	MAF_USDA=2.459
NC_035080.1	6368206	.	A	C	.	.	MAF_INRAE=27.848;MAF_USDA=2.353
NC_035080.1	6368342	.	A	G	.	.	MAF_USDA=1.19
NC_035080.1	6368425	.	C	T	.	.	MAF_USDA=18.824
NC_035080.1	6368486	.	C	T	.	.	MAF_INRAE=20.253;MAF_USDA=23.529
NC_035080.1	6368500	.	G	T	.	.	MAF_INRAE=17.5;MAF_USDA=14.118
NC_035080.1	6368580	.	G	T	.	.	MAF_INRAE=20.253;MAF_USDA=23.529
NC_035080.1	6368599	.	C	T	.	.	MAF_USDA=2.459
NC_035080.1	6368635	.	G	T	.	.	MAF_USDA=1.639
NC_035080.1	6368646	.	A	T	.	.	MAF_INRAE=43.333
NC_035080.1	6368664	.	C	A	.	.	MAF_INRAE=49.367;MAF_USDA=46.471
NC_035080.1	6368729	.	C	T	.	.	MAF_INRAE=29.114;MAF_USDA=2.353
NC_035080.1	6368757	.	C	A	.	.	MAF_USDA=17.857
NC_035080.1	6368760	.	T	G	.	.	MAF_USDA=17.647
NC_035080.1	6368768	.	G	A	.	.	MAF_USDA=6.25
NC_035080.1	6368867	.	G	A	.	.	MAF_USDA=18.824
NC_035080.1	6368933	.	T	A	.	.	MAF_INRAE=49.367;MAF_USDA=26.471
NC_035080.1	6368954	.	G	C	.	.	MAF_INRAE=49.367;MAF_USDA=27.059
NC_035080.1	6368960	.	A	T	.	.	MAF_USDA=6.25
NC_035080.1	6369032	.	C	G	.	.	MAF_INRAE=43.671;MAF_USDA=13.529
NC_035080.1	6369095	.	T	A	.	.	MAF_USDA=12.353
NC_035080.1	6369201	.	C	G	.	.	MAF_USDA=14.754
NC_035080.1	6369215	.	C	T	.	.	MAF_INRAE=20.253;MAF_USDA=25.41
NC_035080.1	6369225	.	A	T	.	.	MAF_USDA=18.033
NC_035080.1	6369341	.	G	A	.	.	MAF_USDA=4.098
NC_035080.1	6369370	.	G	A	.	.	MAF_USDA=3.279
NC_035080.1	6369382	.	T	C	.	.	MAF_USDA=1.639
NC_035080.1	6369403	.	C	T	.	.	MAF_USDA=2.459
NC_035080.1	6369405	.	C	T	.	.	MAF_USDA=1.639
NC_035080.1	6369457	.	A	G	.	.	MAF_USDA=19.412
NC_035080.1	6369475	.	T	C	.	.	MAF_INRAE=15.19;MAF_USDA=9.016
NC_035080.1	6369484	.	T	A	.	.	MAF_INRAE=7.595;MAF_USDA=4.706
NC_035080.1	6369516	.	T	G	.	.	MAF_INRAE=36.842;MAF_USDA=2.353
NC_035080.1	6369541	.	T	A	.	.	MAF_INRAE=20.253;MAF_USDA=21.765
NC_035080.1	6369544	.	G	T	.	.	MAF_INRAE=16.667;MAF_USDA=21.176
NC_035080.1	6369668	.	T	C	.	.	MAF_INRAE=20.253;MAF_USDA=43.529
NC_035080.1	6369720	.	G	A	.	.	MAF_USDA=5.882
NC_035080.1	6369762	.	G	C	.	.	MAF_USDA=18.235
NC_035080.1	6369795	.	C	T	.	.	MAF_INRAE=24.684;MAF_USDA=4.706
NC_035080.1	6369884	.	A	G	.	.	MAF_INRAE=29.114;MAF_USDA=4.167
NC_035080.1	6369900	.	G	T	.	.	MAF_INRAE=6.667;MAF_USDA=13.095
NC_035080.1	6369918	.	G	A	.	.	MAF_INRAE=50.0;MAF_USDA=46.471
NC_035080.1	6369928	.	A	T	.	.	MAF_USDA=50.0
NC_035080.1	6369929	.	G	T	.	.	MAF_USDA=50.0
NC_035080.1	6369980	.	C	T	.	.	MAF_INRAE=20.253;MAF_USDA=25.882
NC_035080.1	6369988	.	T	G	.	.	MAF_INRAE=6.667;MAF_USDA=14.118
NC_035080.1	6369995	.	C	T	.	.	MAF_INRAE=49.367;MAF_USDA=27.059
NC_035080.1	6370015	.	C	T	.	.	MAF_USDA=8.197
NC_035080.1	6370080	.	A	G	.	.	MAF_INRAE=20.253;MAF_USDA=23.529
NC_035080.1	6370100	.	A	G	.	.	MAF_USDA=18.824
NC_035080.1	6370127	.	T	G	.	.	MAF_INRAE=38.608;MAF_USDA=25.294
NC_035080.1	6370146	.	C	T	.	.	MAF_USDA=1.639
NC_035080.1	6370149	.	C	T	.	.	MAF_USDA=22.353
NC_035080.1	6370150	.	G	A	.	.	MAF_INRAE=48.734;MAF_USDA=41.176
NC_035080.1	6370163	.	G	T	.	.	MAF_USDA=17.647
NC_035080.1	6370171	.	A	T	.	.	MAF_USDA=6.557
NC_035080.1	6370177	.	G	A	.	.	MAF_USDA=1.639
NC_035080.1	6370194	.	C	T	.	.	MAF_INRAE=48.734;MAF_USDA=23.529
NC_035080.1	6370240	.	C	T	.	.	MAF_INRAE=4.43;MAF_USDA=14.754
NC_035080.1	6370270	.	A	G	.	.	MAF_USDA=17.647
NC_035080.1	6370272	.	G	T	.	.	MAF_USDA=18.235
NC_035080.1	6370278	.	C	T	.	.	MAF_USDA=18.235
NC_035080.1	6370279	.	C	T	.	.	MAF_INRAE=46.203;MAF_USDA=44.706
NC_035080.1	6370304	.	A	G	.	.	MAF_INRAE=50.0;MAF_USDA=27.059
NC_035080.1	6370309	.	A	G	.	.	MAF_USDA=18.235
NC_035080.1	6370318	.	A	T	.	.	MAF_USDA=4.918
NC_035080.1	6370392	.	C	T	.	.	MAF_INRAE=1.667;MAF_USDA=4.098
NC_035080.1	6370417	.	G	A	.	.	MAF_USDA=6.25
NC_035080.1	6370446	.	G	A	.	.	MAF_INRAE=29.747;MAF_USDA=10.588
NC_035080.1	6370456	.	C	A	.	.	MAF_USDA=3.279
NC_035080.1	6370525	.	T	C	.	.	MAF_USDA=5.738
NC_035080.1	6370527	.	T	A	.	.	MAF_USDA=6.557
NC_035080.1	6370538	.	G	T	.	.	MAF_INRAE=8.228;MAF_USDA=2.941
NC_035080.1	6370546	.	T	G	.	.	MAF_INRAE=3.165
NC_035080.1	6370639	.	T	A	.	.	MAF_INRAE=48.734;MAF_USDA=22.917
NC_035080.1	6370675	.	GTTTTTG	GTTTTTT	.	.	MAF_USDA=6.25
NC_035080.1	6370681	.	G	T	.	.	MAF_INRAE=20.253;MAF_USDA=25.41
NC_035080.1	6370755	.	G	A	.	.	MAF_USDA=6.557
NC_035080.1	6370899	.	C	T	.	.	MAF_INRAE=4.43;MAF_USDA=18.235
NC_035080.1	6370968	.	T	C	.	.	MAF_INRAE=9.494;MAF_USDA=21.176
NC_035080.1	6370974	.	C	T	.	.	MAF_USDA=8.197
NC_035080.1	6370983	.	G	C	.	.	MAF_INRAE=18.333
NC_035080.1	6371054	.	C	T	.	.	MAF_INRAE=4.43;MAF_USDA=12.941
NC_035080.1	6371321	.	G	A	.	.	MAF_INRAE=15.19;MAF_USDA=8.197
NC_035080.1	6371339	.	G	C	.	.	MAF_USDA=4.098
NC_035080.1	6371453	.	C	T	.	.	MAF_USDA=16.471
NC_035080.1	6371515	.	G	A	.	.	MAF_USDA=31.176
NC_035080.1	6371523	.	A	G	.	.	MAF_USDA=2.459
NC_035080.1	6371528	.	G	A	.	.	MAF_USDA=29.167
NC_035080.1	6371536	.	A	G	.	.	MAF_USDA=3.279
NC_035080.1	6371541	.	G	A	.	.	MAF_USDA=29.167
NC_035080.1	6371549	.	A	G	.	.	MAF_USDA=2.459
NC_035080.1	6371554	.	G	A	.	.	MAF_USDA=29.167
NC_035080.1	6371567	.	G	A	.	.	MAF_USDA=27.083
NC_035080.1	6371853	.	G	A	.	.	MAF_USDA=27.083
NC_035080.1	6371866	.	G	A	.	.	MAF_USDA=29.167
NC_035080.1	6371879	.	G	A	.	.	MAF_USDA=26.471
NC_035080.1	6371909	.	A	C	.	.	MAF_USDA=18.235
NC_035080.1	6371921	.	G	A	.	.	MAF_INRAE=26.316;MAF_USDA=7.143
NC_035080.1	6371931	.	G	T	.	.	MAF_USDA=47.917
NC_035080.1	6371961	.	C	T	.	.	MAF_INRAE=15.789;MAF_USDA=13.529
NC_035080.1	6371982	.	G	T	.	.	MAF_USDA=2.353
NC_035080.1	6371993	.	G	A	.	.	MAF_USDA=1.639
NC_035080.1	6371998	.	C	A	.	.	MAF_INRAE=2.532;MAF_USDA=1.639
NC_035080.1	6372034	.	C	T	.	.	MAF_USDA=35.882
NC_035080.1	6372091	.	T	G	.	.	MAF_USDA=35.417
NC_035080.1	6372104	.	A	G	.	.	MAF_USDA=8.333
NC_035080.1	6372566	.	T	C	.	.	MAF_USDA=8.197
NC_035080.1	6372581	.	C	T	.	.	MAF_INRAE=36.842;MAF_USDA=29.412
NC_035080.1	6372587	.	A	C	.	.	MAF_INRAE=36.842;MAF_USDA=28.235
NC_035080.1	6372625	.	G	A	.	.	MAF_USDA=6.25
NC_035080.1	6372647	.	A	G	.	.	MAF_USDA=12.353
NC_035080.1	6372663	.	G	A	.	.	MAF_USDA=27.059
NC_035080.1	6372668	.	C	T	.	.	MAF_USDA=38.235
NC_035080.1	6372672	.	T	C	.	.	MAF_USDA=36.471
NC_035080.1	6372678	.	G	A	.	.	MAF_USDA=10.656
NC_035080.1	6372710	.	C	T	.	.	MAF_USDA=3.279
NC_035080.1	6372747	.	G	T	.	.	MAF_USDA=1.667
NC_035080.1	6372765	.	C	T	.	.	MAF_USDA=9.167
NC_035080.1	6372810	.	C	T	.	.	MAF_USDA=9.167
NC_035080.1	6372915	.	G	T	.	.	MAF_USDA=23.214
NC_035080.1	6372922	.	C	T	.	.	MAF_USDA=30.357
NC_035080.1	6372938	.	C	T	.	.	MAF_USDA=23.81
NC_035080.1	6372939	.	A	G	.	.	MAF_USDA=30.357
NC_035080.1	6372943	.	T	A	.	.	MAF_USDA=1.667
NC_035080.1	6372944	.	G	C	.	.	MAF_USDA=1.667
NC_035080.1	6372993	.	G	C	.	.	MAF_USDA=44.643
NC_035080.1	6372994	.	C	G	.	.	MAF_USDA=44.643
NC_035080.1	6373021	.	A	G	.	.	MAF_USDA=32.143
NC_035080.1	6373022	.	C	T	.	.	MAF_USDA=9.167
NC_035080.1	6373058	.	C	A	.	.	MAF_INRAE=15.823;MAF_USDA=7.143
NC_035080.1	6373103	.	G	T	.	.	MAF_USDA=23.214
NC_035080.1	6373150	.	A	C	.	.	MAF_USDA=4.118
NC_035080.1	6373191	.	C	T	.	.	MAF_USDA=6.25
NC_035080.1	6373232	.	G	A	.	.	MAF_USDA=9.016
NC_035080.1	6373235	.	C	T	.	.	MAF_INRAE=1.667;MAF_USDA=4.918
NC_035080.1	6373393	.	C	T	.	.	MAF_USDA=2.459
NC_035080.1	6373408	.	T	C	.	.	MAF_USDA=1.639
NC_035080.1	6373435	.	C	T	.	.	MAF_USDA=6.25
NC_035080.1	6373625	.	T	C	.	.	MAF_USDA=4.098
NC_035080.1	6373649	.	G	A	.	.	MAF_INRAE=6.667;MAF_USDA=2.353
NC_035080.1	6373659	.	G	T	.	.	MAF_INRAE=6.667;MAF_USDA=2.353
NC_035080.1	6373710	.	T	A	.	.	MAF_USDA=23.214
NC_035080.1	6373745	.	G	A	.	.	MAF_USDA=1.639
NC_035080.1	6373826	.	T	G	.	.	MAF_INRAE=29.114;MAF_USDA=37.5
NC_035080.1	6373905	.	A	C	.	.	MAF_USDA=12.295
NC_035080.1	6373933	.	A	G	.	.	MAF_USDA=7.5
NC_035080.1	6373939	.	C	T	.	.	MAF_USDA=1.667
NC_035080.1	6373947	.	C	T	.	.	MAF_INRAE=29.114;MAF_USDA=4.167
NC_035080.1	6373968	.	G	A	.	.	MAF_INRAE=40.506;MAF_USDA=22.941
NC_035080.1	6373977	.	C	T	.	.	MAF_INRAE=3.165
NC_035080.1	6374036	.	C	T	.	.	MAF_INRAE=29.747;MAF_USDA=34.706
NC_035080.1	6374095	.	T	G	.	.	MAF_INRAE=29.114;MAF_USDA=33.529
NC_035080.1	6374139	.	C	T	.	.	MAF_INRAE=29.114;MAF_USDA=32.353
NC_035080.1	6374146	.	C	A	.	.	MAF_INRAE=29.114;MAF_USDA=33.529
NC_035080.1	6374165	.	G	A	.	.	MAF_USDA=9.016
NC_035080.1	6374186	.	A	T	.	.	MAF_INRAE=1.667;MAF_USDA=4.918
NC_035080.1	6374188	.	C	T	.	.	MAF_INRAE=29.114;MAF_USDA=4.167
NC_035080.1	6374203	.	A	G	.	.	MAF_USDA=9.016
NC_035080.1	6374305	.	A	C	.	.	MAF_INRAE=36.842;MAF_USDA=32.941
NC_035080.1	6374306	.	T	C	.	.	MAF_USDA=33.529
NC_035080.1	6374384	.	G	T	.	.	MAF_USDA=4.167
NC_035080.1	6374408	.	G	A	.	.	MAF_USDA=8.197
NC_035080.1	6374424	.	A	G	.	.	MAF_USDA=11.176
NC_035080.1	6374425	.	T	C	.	.	MAF_USDA=14.754
NC_035080.1	6374426	.	G	C	.	.	MAF_INRAE=1.667
NC_035080.1	6374431	.	C	A	.	.	MAF_USDA=12.353
NC_035080.1	6374447	.	G	T	.	.	MAF_INRAE=1.667
NC_035080.1	6374453	.	C	T	.	.	MAF_USDA=11.765
NC_035080.1	6374470	.	A	C	.	.	MAF_USDA=12.5
NC_035080.1	6376190	.	G	A	.	.	MAF_USDA=6.25
NC_035080.1	6376210	.	G	T	.	.	MAF_INRAE=24.684;MAF_USDA=12.353
NC_035080.1	6376233	.	T	G	.	.	MAF_INRAE=29.114;MAF_USDA=33.333
NC_035080.1	6376334	.	C	T	.	.	MAF_INRAE=14.557;MAF_USDA=9.836
NC_035080.1	6376351	.	C	A	.	.	MAF_INRAE=29.114;MAF_USDA=18.235
NC_035080.1	6376355	.	C	T	.	.	MAF_USDA=2.459
NC_035080.1	6376410	.	A	T	.	.	MAF_USDA=12.353
NC_035080.1	6376453	.	C	T	.	.	MAF_INRAE=2.532;MAF_USDA=1.639
NC_035080.1	6376524	.	G	A	.	.	MAF_USDA=9.016
NC_035080.1	6376588	.	C	A	.	.	MAF_INRAE=36.842;MAF_USDA=33.607
NC_035080.1	6376595	.	T	A	.	.	MAF_INRAE=1.667;MAF_USDA=4.918
NC_035080.1	6376628	.	C	T	.	.	MAF_USDA=2.459
NC_035080.1	6376664	.	C	T	.	.	MAF_USDA=1.639
NC_035080.1	6376739	.	C	T	.	.	MAF_INRAE=12.658;MAF_USDA=8.235
NC_035080.1	6376742	.	T	C	.	.	MAF_USDA=2.459
NC_035080.1	6376763	.	C	T	.	.	MAF_INRAE=43.038;MAF_USDA=43.75
NC_035080.1	6376769	.	T	C	.	.	MAF_INRAE=12.658;MAF_USDA=18.75
NC_035080.1	6376787	.	T	C	.	.	MAF_INRAE=29.114;MAF_USDA=3.529
NC_035080.1	6376795	.	A	G	.	.	MAF_INRAE=12.658;MAF_USDA=10.0
NC_035080.1	6376830	.	C	T	.	.	MAF_INRAE=26.582;MAF_USDA=19.412
NC_035080.1	6376858	.	A	G	.	.	MAF_INRAE=12.025;MAF_USDA=18.75
NC_035080.1	6376864	.	G	A	.	.	MAF_INRAE=1.667
NC_035080.1	6376889	.	T	G	.	.	MAF_INRAE=41.139;MAF_USDA=47.059
NC_035080.1	6376950	.	C	A	.	.	MAF_INRAE=29.114;MAF_USDA=27.059
NC_035080.1	6377005	.	G	T	.	.	MAF_USDA=2.459
NC_035080.1	6377112	.	T	C	.	.	MAF_USDA=16.471
NC_035080.1	6377222	.	G	T	.	.	MAF_INRAE=15.823;MAF_USDA=14.706
NC_035080.1	6377287	.	C	T	.	.	MAF_INRAE=17.5;MAF_USDA=19.672
NC_035080.1	6377336	.	T	G	.	.	MAF_INRAE=41.139;MAF_USDA=30.0
NC_035080.1	6377383	.	G	A	.	.	MAF_INRAE=27.848;MAF_USDA=14.754
NC_035080.1	6377395	.	T	A	.	.	MAF_USDA=1.639
NC_035080.1	6377404	.	A	G	.	.	MAF_INRAE=18.333;MAF_USDA=21.311
NC_035080.1	6377425	.	T	C	.	.	MAF_USDA=17.647
NC_035080.1	6377458	.	C	A	.	.	MAF_INRAE=28.481;MAF_USDA=21.765
NC_035080.1	6377467	.	C	T	.	.	MAF_USDA=2.459
NC_035080.1	6377484	.	C	T	.	.	MAF_USDA=1.639
NC_035080.1	6377511	.	A	C	.	.	MAF_INRAE=21.053
NC_035080.1	6377524	.	T	G	.	.	MAF_INRAE=28.481;MAF_USDA=21.765
NC_035080.1	6377566	.	T	C	.	.	MAF_USDA=6.25
NC_035080.1	6377586	.	G	T	.	.	MAF_INRAE=43.038;MAF_USDA=45.882
NC_035080.1	6377803	.	G	A	.	.	MAF_INRAE=43.038;MAF_USDA=45.294
NC_035080.1	6377842	.	A	G	.	.	MAF_USDA=5.882
NC_035080.1	6378034	.	C	T	.	.	MAF_INRAE=28.481;MAF_USDA=28.824
NC_035080.1	6378049	.	G	T	.	.	MAF_USDA=6.471
NC_035080.1	6378104	.	G	T	.	.	MAF_USDA=45.833
NC_035080.1	6378117	.	T	G	.	.	MAF_USDA=4.167
NC_035080.1	6378180	.	C	A	.	.	MAF_INRAE=7.595;MAF_USDA=2.941
NC_035080.1	6378209	.	C	G	.	.	MAF_INRAE=44.304;MAF_USDA=17.647
NC_035080.1	6378221	.	T	G	.	.	MAF_INRAE=41.772;MAF_USDA=43.529
NC_035080.1	6378230	.	C	G	.	.	MAF_INRAE=30.38;MAF_USDA=17.262
NC_035080.1	6378432	.	G	T	.	.	MAF_INRAE=27.848
NC_035080.1	6378522	.	T	G	.	.	MAF_INRAE=1.667
NC_035080.1	6378535	.	T	A	.	.	MAF_INRAE=28.481
NC_035080.1	6378556	.	C	T	.	.	MAF_INRAE=28.481
NC_035080.1	6378681	.	T	A	.	.	MAF_INRAE=19.167
NC_035080.1	6378721	.	C	A	.	.	MAF_INRAE=13.333;MAF_USDA=1.639
NC_035080.1	6378750	.	C	T	.	.	MAF_USDA=3.279
NC_035080.1	6378752	.	T	C	.	.	MAF_USDA=13.529
NC_035080.1	6378761	.	C	T	.	.	MAF_USDA=12.941
NC_035080.1	6378762	.	G	A	.	.	MAF_USDA=6.557
NC_035080.1	6378803	.	T	G	.	.	MAF_USDA=33.929
NC_035080.1	6378813	.	C	T	.	.	MAF_USDA=12.353
NC_035080.1	6378846	.	C	T	.	.	MAF_USDA=2.941
NC_035080.1	6378927	.	G	T	.	.	MAF_USDA=6.557
NC_035080.1	6379132	.	T	C	.	.	MAF_USDA=30.588
NC_035080.1	6379133	.	C	A	.	.	MAF_USDA=30.0
NC_035080.1	6379139	.	T	G	.	.	MAF_INRAE=1.667;MAF_USDA=4.098
NC_035080.1	6379146	.	T	C	.	.	MAF_USDA=45.833
NC_035080.1	6379267	.	C	T	.	.	MAF_INRAE=1.667
NC_035080.1	6379398	.	C	T	.	.	MAF_USDA=12.353
NC_035080.1	6379423	.	T	A	.	.	MAF_INRAE=18.333;MAF_USDA=17.213
NC_035080.1	6379452	.	C	A	.	.	MAF_INRAE=27.848;MAF_USDA=14.118
NC_035080.1	6379614	.	CTTTTTTTTA	CTTTTTTTTT	.	.	MAF_USDA=6.25
NC_035080.1	6379623	.	A	T	.	.	MAF_INRAE=8.333
NC_035080.1	6379624	.	G	T	.	.	MAF_USDA=2.459
NC_035080.1	6379638	.	T	A	.	.	MAF_USDA=12.941
NC_035080.1	6379685	.	A	G	.	.	MAF_USDA=17.647
NC_035080.1	6379715	.	C	T	.	.	MAF_INRAE=27.848;MAF_USDA=14.706
NC_035080.1	6379762	.	G	C	.	.	MAF_USDA=11.475
NC_035080.1	6379788	.	A	G	.	.	MAF_USDA=3.279
NC_035080.1	6379804	.	C	T	.	.	MAF_USDA=10.0
NC_035080.1	6379814	.	C	T	.	.	MAF_USDA=12.295
NC_035080.1	6379888	.	T	C	.	.	MAF_USDA=24.118
NC_035080.1	6379915	.	T	C	.	.	MAF_USDA=22.951
NC_035080.1	6379990	.	A	C	.	.	MAF_USDA=1.639
NC_035080.1	6380238	.	T	C	.	.	MAF_USDA=1.639
NC_035080.1	6380239	.	G	A	.	.	MAF_INRAE=1.667;MAF_USDA=9.016
NC_035080.1	6380254	.	A	G	.	.	MAF_USDA=2.459
NC_035080.1	6380292	.	C	T	.	.	MAF_USDA=2.941
NC_035080.1	6380304	.	G	A	.	.	MAF_INRAE=20.0;MAF_USDA=37.059
NC_035080.1	6380307	.	T	C	.	.	MAF_INRAE=19.167;MAF_USDA=13.934
NC_035080.1	6380322	.	T	C	.	.	MAF_USDA=13.934
NC_035080.1	6380340	.	C	T	.	.	MAF_INRAE=18.333
NC_035080.1	6380345	.	G	T	.	.	MAF_USDA=7.059
NC_035080.1	6380352	.	C	T	.	.	MAF_INRAE=18.333;MAF_USDA=13.934
NC_035080.1	6380453	.	G	A	.	.	MAF_USDA=2.941
NC_035080.1	6380486	.	T	C	.	.	MAF_INRAE=17.722;MAF_USDA=32.353
NC_035080.1	6380548	.	G	A	.	.	MAF_INRAE=6.667;MAF_USDA=2.941
NC_035080.1	6380574	.	T	A	.	.	MAF_INRAE=48.101;MAF_USDA=7.647
NC_035080.1	6380637	.	G	A	.	.	MAF_USDA=3.279
NC_035080.1	6380672	.	T	C	.	.	MAF_USDA=8.197
NC_035080.1	6380704	.	C	T	.	.	MAF_USDA=2.941
NC_035080.1	6380706	.	A	G	.	.	MAF_USDA=2.459
NC_035080.1	6380712	.	T	C	.	.	MAF_USDA=6.471
NC_035080.1	6380887	.	C	A	.	.	MAF_INRAE=18.333;MAF_USDA=15.574
NC_035080.1	6380938	.	G	A	.	.	MAF_INRAE=46.835;MAF_USDA=29.412
NC_035080.1	6380964	.	A	T	.	.	MAF_INRAE=2.532;MAF_USDA=1.639
NC_035080.1	6380982	.	A	T	.	.	MAF_INRAE=21.053
NC_035080.1	6381001	.	A	T	.	.	MAF_USDA=1.639
NC_035080.1	6381002	.	G	A	.	.	MAF_USDA=4.167
NC_035080.1	6381026	.	T	G	.	.	MAF_INRAE=27.848;MAF_USDA=39.412
NC_035080.1	6381077	.	C	T	.	.	MAF_INRAE=10.127;MAF_USDA=44.118
NC_035080.1	6381121	.	T	G	.	.	MAF_INRAE=1.667;MAF_USDA=4.918
NC_035080.1	6381126	.	C	T	.	.	MAF_USDA=4.118
NC_035080.1	6381129	.	A	C	.	.	MAF_USDA=7.377
NC_035080.1	6381161	.	C	T	.	.	MAF_INRAE=37.342;MAF_USDA=41.176
NC_035080.1	6381166	.	C	T	.	.	MAF_INRAE=8.861;MAF_USDA=25.294
NC_035080.1	6381185	.	A	G	.	.	MAF_INRAE=44.937;MAF_USDA=48.824
NC_035080.1	6381192	.	C	A	.	.	MAF_USDA=1.639
NC_035080.1	6381195	.	T	G	.	.	MAF_USDA=4.918
NC_035080.1	6381196	.	A	C	.	.	MAF_INRAE=46.203;MAF_USDA=14.118
NC_035080.1	6381204	.	T	C	.	.	MAF_USDA=5.294
NC_035080.1	6381317	.	G	T,*	.	.	MAF_INRAE=15.789
NC_035080.1	6381330	.	T	A	.	.	MAF_USDA=37.5
NC_035080.1	6381344	.	A	T	.	.	MAF_USDA=37.5
NC_035080.1	6381406	.	C	T	.	.	MAF_INRAE=11.392
NC_035080.1	6381437	.	G	A	.	.	MAF_USDA=3.279
NC_035080.1	6381441	.	T	A	.	.	MAF_USDA=4.706
NC_035080.1	6381446	.	A	T	.	.	MAF_USDA=13.934
NC_035080.1	6381460	.	A	T	.	.	MAF_INRAE=5.833
NC_035080.1	6381461	.	A	T	.	.	MAF_INRAE=3.333
NC_035080.1	6381463	.	A	G	.	.	MAF_INRAE=3.797
NC_035080.1	6381474	.	T	A	.	.	MAF_INRAE=1.667
NC_035080.1	6381477	.	A	G	.	.	MAF_USDA=4.098
NC_035080.1	6381490	.	G	T	.	.	MAF_INRAE=16.667;MAF_USDA=31.25
NC_035080.1	6381504	.	A	G	.	.	MAF_USDA=6.557
NC_035080.1	6381518	.	A	C	.	.	MAF_INRAE=3.797
NC_035080.1	6381519	.	G	A	.	.	MAF_USDA=1.639
NC_035080.1	6381531	.	A	T	.	.	MAF_USDA=8.197
NC_035080.1	6381537	.	A	G	.	.	MAF_USDA=8.197
NC_035080.1	6381605	.	T	G	.	.	MAF_USDA=4.118
NC_035080.1	6381643	.	A	G	.	.	MAF_USDA=35.417
NC_035080.1	6381647	.	A	G	.	.	MAF_USDA=35.417
NC_035080.1	6381719	.	T	G	.	.	MAF_USDA=6.557
NC_035080.1	6381758	.	G	A	.	.	MAF_INRAE=6.667
NC_035080.1	6381802	.	C	T	.	.	MAF_USDA=15.294
NC_035080.1	6381814	.	G	C	.	.	MAF_USDA=9.016
NC_035080.1	6381820	.	G	A	.	.	MAF_USDA=1.639
NC_035080.1	6381850	.	T	C	.	.	MAF_USDA=3.529
NC_035080.1	6381992	.	G	A	.	.	MAF_INRAE=1.667;MAF_USDA=4.918
NC_035080.1	6382000	.	C	G	.	.	MAF_INRAE=20.0;MAF_USDA=44.118
NC_035080.1	6382001	.	G	A	.	.	MAF_USDA=2.459
NC_035080.1	6382045	.	C	T	.	.	MAF_USDA=11.176
NC_035080.1	6382086	.	G	T	.	.	MAF_USDA=5.882
NC_035080.1	6382087	.	A	T	.	.	MAF_USDA=5.294
NC_035080.1	6382182	.	A	T	.	.	MAF_INRAE=18.333;MAF_USDA=13.934
NC_035080.1	6382188	.	G	T	.	.	MAF_INRAE=20.0;MAF_USDA=42.353
NC_035080.1	6382200	.	G	T	.	.	MAF_USDA=6.557
NC_035080.1	6382227	.	C	A	.	.	MAF_USDA=3.529
NC_035080.1	6382230	.	A	G	.	.	MAF_USDA=2.941
NC_035080.1	6382296	.	G	C	.	.	MAF_USDA=35.417
NC_035080.1	6382304	.	C	T	.	.	MAF_INRAE=26.582;MAF_USDA=15.294
NC_035080.1	6382326	.	T	C	.	.	MAF_INRAE=1.667;MAF_USDA=26.471
NC_035080.1	6382366	.	C	T	.	.	MAF_INRAE=6.962;MAF_USDA=5.294
NC_035080.1	6382471	.	A	C	.	.	MAF_INRAE=17.5;MAF_USDA=15.574
NC_035080.1	6382497	.	C	T	.	.	MAF_INRAE=16.456;MAF_USDA=50.0
NC_035080.1	6382504	.	G	T	.	.	MAF_USDA=7.377
NC_035080.1	6382511	.	A	G	.	.	MAF_USDA=1.639
NC_035080.1	6382525	.	A	T	.	.	MAF_USDA=7.377
NC_035080.1	6382547	.	T	C	.	.	MAF_INRAE=1.667;MAF_USDA=35.417
NC_035080.1	6382558	.	G	A	.	.	MAF_INRAE=20.0;MAF_USDA=44.706
NC_035080.1	6382564	.	C	T	.	.	MAF_USDA=6.557
NC_035080.1	6382633	.	T	C	.	.	MAF_USDA=11.765
NC_035080.1	6382701	.	G	A	.	.	MAF_INRAE=1.667;MAF_USDA=27.059
NC_035080.1	6382741	.	T	C	.	.	MAF_USDA=2.353
NC_035080.1	6382793	.	G	A	.	.	MAF_USDA=1.639
NC_035080.1	6382811	.	G	C	.	.	MAF_USDA=4.167
NC_035080.1	6382814	.	T	A	.	.	MAF_INRAE=6.667
NC_035080.1	6382818	.	A	T	.	.	MAF_INRAE=6.667
NC_035080.1	6382820	.	C	T	.	.	MAF_INRAE=10.526;MAF_USDA=14.583
NC_035080.1	6382822	.	T	C	.	.	MAF_INRAE=6.667
NC_035080.1	6382831	.	C	A	.	.	MAF_USDA=4.167
NC_035080.1	6382839	.	C	T	.	.	MAF_INRAE=18.333;MAF_USDA=12.295
NC_035080.1	6382855	.	C	T	.	.	MAF_USDA=2.353
NC_035080.1	6382884	.	C	T	.	.	MAF_INRAE=21.053;MAF_USDA=14.706
NC_035080.1	6383154	.	C	A	.	.	MAF_USDA=3.529
NC_035080.1	6383427	.	C	A	.	.	MAF_INRAE=19.167;MAF_USDA=15.574
NC_035080.1	6383507	.	A	T	.	.	MAF_INRAE=1.667;MAF_USDA=27.647
NC_035080.1	6383544	.	G	A	.	.	MAF_USDA=2.353
NC_035080.1	6383586	.	C	T	.	.	MAF_USDA=1.639
NC_035080.1	6383618	.	A	C	.	.	MAF_INRAE=40.506;MAF_USDA=34.706
NC_035080.1	6383623	.	C	A	.	.	MAF_USDA=7.377
NC_035080.1	6383699	.	G	T	.	.	MAF_USDA=11.765
NC_035080.1	6383818	.	C	A	.	.	MAF_INRAE=18.333;MAF_USDA=14.754
NC_035080.1	6383973	.	G	A	.	.	MAF_INRAE=18.333;MAF_USDA=13.934
NC_035080.1	6383980	.	A	G	.	.	MAF_INRAE=18.333;MAF_USDA=13.934
NC_035080.1	6384005	.	A	G	.	.	MAF_INRAE=20.0;MAF_USDA=15.574
NC_035080.1	6384008	.	A	G	.	.	MAF_USDA=8.197
NC_035080.1	6384083	.	A	G	.	.	MAF_USDA=8.333
NC_035080.1	6384088	.	A	G	.	.	MAF_INRAE=40.506;MAF_USDA=8.235
NC_035080.1	6384131	.	T	A	.	.	MAF_INRAE=2.532
NC_035080.1	6384162	.	T	C	.	.	MAF_INRAE=20.0;MAF_USDA=44.706
NC_035080.1	6384183	.	T	A	.	.	MAF_USDA=13.333
NC_035080.1	6384254	.	A	G	.	.	MAF_USDA=41.667
NC_035080.1	6384333	.	T	C	.	.	MAF_USDA=2.353
NC_035080.1	6384402	.	AGGGGGGC	AGGGGGGT	.	.	MAF_USDA=35.417
NC_035080.1	6384409	.	C	T	.	.	MAF_INRAE=1.667
NC_035080.1	6384416	.	T	C	.	.	MAF_INRAE=7.595;MAF_USDA=5.294
NC_035080.1	6384487	.	G	A	.	.	MAF_USDA=39.412
NC_035080.1	6384513	.	C	A	.	.	MAF_INRAE=20.833;MAF_USDA=48.824
NC_035080.1	6384580	.	T	G	.	.	MAF_INRAE=18.333;MAF_USDA=14.754
NC_035080.1	6384625	.	A	G	.	.	MAF_INRAE=18.333;MAF_USDA=16.393
NC_035080.1	6384627	.	T	A	.	.	MAF_INRAE=18.333;MAF_USDA=16.393
NC_035080.1	6384660	.	G	T	.	.	MAF_INRAE=42.405;MAF_USDA=16.471
NC_035080.1	6384688	.	T	A	.	.	MAF_USDA=1.639
NC_035080.1	6384846	.	T	C	.	.	MAF_INRAE=6.329;MAF_USDA=5.294
NC_035080.1	6384867	.	G	A	.	.	MAF_USDA=2.459
NC_035080.1	6384884	.	G	T	.	.	MAF_INRAE=18.333;MAF_USDA=22.941
NC_035080.1	6384896	.	C	T	.	.	MAF_USDA=1.639
NC_035080.1	6384984	.	C	A	.	.	MAF_INRAE=20.833;MAF_USDA=48.235
NC_035080.1	6384991	.	T	G	.	.	MAF_INRAE=20.833;MAF_USDA=48.235
NC_035080.1	6385033	.	C	A	.	.	MAF_USDA=16.471
NC_035080.1	6385060	.	G	T,A	.	.	MAF_INRAE=19.167;MAF_USDA=41.667
NC_035080.1	6385107	.	A	T	.	.	MAF_USDA=17.059
NC_035080.1	6385122	.	C	A	.	.	MAF_USDA=12.353
NC_035080.1	6385133	.	C	T	.	.	MAF_USDA=18.235
NC_035080.1	6385153	.	C	T	.	.	MAF_INRAE=9.167;MAF_USDA=45.294
NC_035080.1	6385208	.	C	T	.	.	MAF_USDA=2.459
NC_035080.1	6385323	.	T	C	.	.	MAF_INRAE=6.667;MAF_USDA=7.059
NC_035080.1	6385375	.	A	T	.	.	MAF_INRAE=20.0;MAF_USDA=48.824
NC_035080.1	6385421	.	C	G	.	.	MAF_USDA=1.639
NC_035080.1	6385424	.	A	C	.	.	MAF_INRAE=20.833;MAF_USDA=47.647
NC_035080.1	6385440	.	T	A	.	.	MAF_INRAE=2.5;MAF_USDA=34.118
NC_035080.1	6385465	.	T	G	.	.	MAF_USDA=1.765
NC_035080.1	6385524	.	A	G	.	.	MAF_USDA=7.377
NC_035080.1	6385628	.	C	T	.	.	MAF_USDA=3.279
NC_035080.1	6385741	.	G	T	.	.	MAF_USDA=3.279
NC_035080.1	6385797	.	A	T	.	.	MAF_USDA=4.167
NC_035080.1	6385873	.	T	G	.	.	MAF_USDA=3.279
NC_035080.1	6385946	.	A	G	.	.	MAF_INRAE=6.667;MAF_USDA=2.353
NC_035080.1	6385975	.	G	T	.	.	MAF_USDA=16.471
NC_035080.1	6386005	.	T	C	.	.	MAF_USDA=1.639
NC_035080.1	6386102	.	C	T	.	.	MAF_USDA=3.279
NC_035080.1	6386175	.	G	C	.	.	MAF_USDA=3.279
NC_035080.1	6386212	.	A	C	.	.	MAF_USDA=35.417
NC_035080.1	6386222	.	T	A	.	.	MAF_INRAE=20.833
NC_035080.1	6386232	.	A	G	.	.	MAF_USDA=1.639
NC_035080.1	6386282	.	T	C	.	.	MAF_INRAE=20.833;MAF_USDA=49.412
NC_035080.1	6386365	.	G	C	.	.	MAF_INRAE=20.833;MAF_USDA=43.529
NC_035080.1	6386367	.	C	T	.	.	MAF_USDA=3.279
NC_035080.1	6386372	.	AAT	AAA	.	.	MAF_USDA=39.583
NC_035080.1	6386400	.	C	T	.	.	MAF_INRAE=20.833;MAF_USDA=41.667
NC_035080.1	6386422	.	C	T	.	.	MAF_USDA=1.639
NC_035080.1	6386468	.	T	C	.	.	MAF_USDA=5.738
NC_035080.1	6386525	.	C	G	.	.	MAF_USDA=1.639
NC_035080.1	6386530	.	G	T	.	.	MAF_USDA=3.529
NC_035080.1	6386563	.	G	A	.	.	MAF_INRAE=2.532
NC_035080.1	6386640	.	T	G	.	.	MAF_INRAE=20.833;MAF_USDA=49.412
NC_035080.1	6386645	.	T	C	.	.	MAF_USDA=10.656
NC_035080.1	6386676	.	T	A	.	.	MAF_INRAE=1.667;MAF_USDA=4.098
NC_035080.1	6386719	.	C	T	.	.	MAF_INRAE=31.579;MAF_USDA=33.333
NC_035080.1	6386754	.	C	G	.	.	MAF_INRAE=48.734;MAF_USDA=27.083
NC_035080.1	6386787	.	G	T	.	.	MAF_INRAE=48.734;MAF_USDA=27.083
NC_035080.1	6386799	.	G	C	.	.	MAF_INRAE=15.789;MAF_USDA=14.583
NC_035080.1	6386857	.	C	A	.	.	MAF_INRAE=26.316;MAF_USDA=33.333
NC_035080.1	6386880	.	G	T	.	.	MAF_USDA=5.172
NC_035080.1	6387022	.	A	C	.	.	MAF_INRAE=18.354;MAF_USDA=7.927
NC_035080.1	6387024	.	G	T	.	.	MAF_INRAE=32.5;MAF_USDA=21.951
NC_035080.1	6387081	.	A	T	.	.	MAF_USDA=37.5
NC_035080.1	6387146	.	A	G	.	.	MAF_USDA=1.829
NC_035080.1	6387216	.	T	G	.	.	MAF_INRAE=18.333;MAF_USDA=25.0
NC_035080.1	6387220	.	C	T	.	.	MAF_INRAE=18.333;MAF_USDA=24.39
NC_035080.1	6387299	.	A	G	.	.	MAF_USDA=1.829
NC_035080.1	6387323	.	G	A	.	.	MAF_INRAE=25.316;MAF_USDA=16.463
NC_035080.1	6387335	.	C	T	.	.	MAF_INRAE=18.333;MAF_USDA=20.732
NC_035080.1	6387367	.	G	T	.	.	MAF_INRAE=17.722;MAF_USDA=7.927
NC_035080.1	6387376	.	G	A	.	.	MAF_INRAE=17.722;MAF_USDA=10.976
NC_035080.1	6387390	.	G	T	.	.	MAF_INRAE=39.241;MAF_USDA=35.976
NC_035080.1	6387421	.	G	T	.	.	MAF_INRAE=7.595;MAF_USDA=5.357
NC_035080.1	6387422	.	T	G	.	.	MAF_INRAE=6.667;MAF_USDA=5.357
NC_035080.1	6387446	.	C	T	.	.	MAF_INRAE=17.5;MAF_USDA=23.333
NC_035080.1	6387504	.	A	G	.	.	MAF_USDA=21.176
NC_035080.1	6387531	.	T	C	.	.	MAF_INRAE=18.333;MAF_USDA=19.412
NC_035080.1	6387556	.	C	A	.	.	MAF_USDA=14.583
NC_035080.1	6387588	.	G	C	.	.	MAF_USDA=21.429
NC_035080.1	6387594	.	A	T	.	.	MAF_INRAE=18.333;MAF_USDA=19.048
NC_035080.1	6387684	.	G	A	.	.	MAF_USDA=1.765
NC_035080.1	6387749	.	T	G	.	.	MAF_USDA=1.639
NC_035080.1	6387861	.	C	A	.	.	MAF_INRAE=32.911;MAF_USDA=35.294
NC_035080.1	6387907	.	G	A	.	.	MAF_USDA=21.765
NC_035080.1	6387979	.	A	G	.	.	MAF_USDA=1.765
NC_035080.1	6387987	.	G	A	.	.	MAF_USDA=11.475
NC_035080.1	6388060	.	C	T	.	.	MAF_INRAE=10.526;MAF_USDA=5.294
NC_035080.1	6388065	.	G	A	.	.	MAF_USDA=4.098
NC_035080.1	6388113	.	G	T	.	.	MAF_INRAE=31.013;MAF_USDA=32.353
NC_035080.1	6388120	.	C	G	.	.	MAF_USDA=1.765
NC_035080.1	6388206	.	G	A	.	.	MAF_USDA=1.786
NC_035080.1	6388210	.	C	A	.	.	MAF_USDA=2.5
NC_035080.1	6388228	.	A	C	.	.	MAF_USDA=16.667
NC_035080.1	6388295	.	A	T	.	.	MAF_USDA=1.639
NC_035080.1	6388326	.	G	A	.	.	MAF_INRAE=17.722;MAF_USDA=8.824
NC_035080.1	6388393	.	G	A	.	.	MAF_USDA=1.765
NC_035080.1	6388398	.	G	A	.	.	MAF_INRAE=17.722;MAF_USDA=8.824
NC_035080.1	6388415	.	G	A	.	.	MAF_INRAE=11.392;MAF_USDA=24.706
NC_035080.1	6388451	.	C	T	.	.	MAF_INRAE=17.722;MAF_USDA=8.824
NC_035080.1	6388529	.	T	C	.	.	MAF_INRAE=17.722;MAF_USDA=8.235
NC_035080.1	6388535	.	G	A	.	.	MAF_USDA=2.941
NC_035080.1	6388605	.	C	A	.	.	MAF_USDA=4.167
NC_035080.1	6388623	.	C	T	.	.	MAF_USDA=1.765
NC_035080.1	6388701	.	A	T	.	.	MAF_INRAE=11.392
NC_035080.1	6388756	.	G	A	.	.	MAF_INRAE=3.797;MAF_USDA=10.656
NC_035080.1	6388784	.	G	A	.	.	MAF_INRAE=17.722;MAF_USDA=10.0
NC_035080.1	6388792	.	G	A	.	.	MAF_USDA=1.639
NC_035080.1	6388891	.	A	C	.	.	MAF_INRAE=7.595;MAF_USDA=5.882
NC_035080.1	6388922	.	G	A	.	.	MAF_INRAE=18.333;MAF_USDA=22.131
NC_035080.1	6388926	.	A	G	.	.	MAF_USDA=1.765
NC_035080.1	6388972	.	C	T	.	.	MAF_INRAE=18.354;MAF_USDA=22.917
NC_035080.1	6388995	.	A	G	.	.	MAF_INRAE=11.392
NC_035080.1	6389144	.	C	T	.	.	MAF_USDA=1.639
NC_035080.1	6389231	.	C	T	.	.	MAF_INRAE=7.595;MAF_USDA=5.294
NC_035080.1	6389232	.	G	A	.	.	MAF_USDA=1.639
NC_035080.1	6389257	.	G	T	.	.	MAF_USDA=6.25
NC_035080.1	6389312	.	C	G	.	.	MAF_USDA=13.934
NC_035080.1	6389450	.	G	T	.	.	MAF_USDA=1.639
NC_035080.1	6389456	.	G	T	.	.	MAF_USDA=1.639
NC_035080.1	6389476	.	G	C	.	.	MAF_USDA=2.459
NC_035080.1	6389517	.	C	T	.	.	MAF_INRAE=36.076;MAF_USDA=9.412
NC_035080.1	6389572	.	A	G	.	.	MAF_INRAE=22.785;MAF_USDA=14.118
NC_035080.1	6389575	.	G	A	.	.	MAF_USDA=9.016
NC_035080.1	6389580	.	C	T	.	.	MAF_USDA=2.5
NC_035080.1	6389593	.	C	T	.	.	MAF_INRAE=36.076;MAF_USDA=8.929
NC_035080.1	6389674	.	C	T	.	.	MAF_INRAE=42.405;MAF_USDA=18.824
NC_035080.1	6389692	.	G	T	.	.	MAF_INRAE=8.228;MAF_USDA=5.882
NC_035080.1	6389834	.	C	T	.	.	MAF_INRAE=22.785;MAF_USDA=14.706
NC_035080.1	6389886	.	C	T	.	.	MAF_INRAE=17.722;MAF_USDA=7.647
NC_035080.1	6389977	.	G	A	.	.	MAF_INRAE=1.667;MAF_USDA=5.738
NC_035080.1	6390098	.	A	G	.	.	MAF_USDA=1.639
NC_035080.1	6390150	.	A	C	.	.	MAF_USDA=8.235
NC_035080.1	6390164	.	C	T	.	.	MAF_USDA=16.471
NC_035080.1	6390218	.	C	T	.	.	MAF_USDA=22.917
NC_035080.1	6390283	.	T	C	.	.	MAF_INRAE=23.418;MAF_USDA=15.294
NC_035080.1	6390284	.	G	T	.	.	MAF_USDA=4.098
NC_035080.1	6390294	.	C	T	.	.	MAF_INRAE=32.911;MAF_USDA=43.529
NC_035080.1	6390312	.	A	G	.	.	MAF_INRAE=17.722;MAF_USDA=8.235
NC_035080.1	6390319	.	G	T	.	.	MAF_USDA=1.639
NC_035080.1	6390339	.	C	A	.	.	MAF_USDA=8.333
NC_035080.1	6390359	.	T	A	.	.	MAF_USDA=1.639
NC_035080.1	6390371	.	T	G	.	.	MAF_INRAE=44.304;MAF_USDA=27.647
NC_035080.1	6390373	.	G	A	.	.	MAF_USDA=4.098
NC_035080.1	6390382	.	T	C	.	.	MAF_INRAE=44.304;MAF_USDA=28.235
NC_035080.1	6390400	.	T	A	.	.	MAF_INRAE=17.5;MAF_USDA=12.295
NC_035080.1	6390433	.	A	G	.	.	MAF_INRAE=22.785;MAF_USDA=14.118
NC_035080.1	6390445	.	T	C	.	.	MAF_USDA=8.333
NC_035080.1	6390461	.	T	C	.	.	MAF_INRAE=22.785;MAF_USDA=14.706
NC_035080.1	6390478	.	T	C	.	.	MAF_USDA=2.941
NC_035080.1	6390479	.	A	C	.	.	MAF_USDA=1.765
NC_035080.1	6390520	.	G	A	.	.	MAF_USDA=2.459
NC_035080.1	6390538	.	G	A	.	.	MAF_USDA=1.639
NC_035080.1	6390634	.	C	G	.	.	MAF_USDA=4.918
NC_035080.1	6390669	.	C	A	.	.	MAF_INRAE=36.076;MAF_USDA=8.824
NC_035080.1	6390676	.	T	G	.	.	MAF_INRAE=22.152;MAF_USDA=14.706
NC_035080.1	6390843	.	C	T	.	.	MAF_INRAE=6.667;MAF_USDA=5.882
NC_035080.1	6390868	.	T	C	.	.	MAF_USDA=1.639
NC_035080.1	6391018	.	T	A	.	.	MAF_USDA=11.475
NC_035080.1	6391049	.	C	T	.	.	MAF_USDA=4.098
NC_035080.1	6391106	.	G	A	.	.	MAF_INRAE=44.304;MAF_USDA=34.118
NC_035080.1	6391219	.	C	T	.	.	MAF_USDA=20.588
NC_035080.1	6391247	.	A	G	.	.	MAF_USDA=1.765
NC_035080.1	6391269	.	A	T	.	.	MAF_USDA=1.765
NC_035080.1	6391322	.	A	T	.	.	MAF_INRAE=27.215
NC_035080.1	6391445	.	T	A	.	.	MAF_INRAE=36.842;MAF_USDA=27.083
NC_035080.1	6391476	.	T	C,*	.	.	MAF_INRAE=31.579
NC_035080.1	6391572	.	C	T	.	.	MAF_INRAE=26.582;MAF_USDA=49.405
NC_035080.1	6391639	.	G	T	.	.	MAF_USDA=1.639
NC_035080.1	6391646	.	T	A	.	.	MAF_INRAE=4.43;MAF_USDA=15.833
NC_035080.1	6391668	.	T	C	.	.	MAF_USDA=1.786
NC_035080.1	6391708	.	A	C	.	.	MAF_INRAE=40.506;MAF_USDA=18.824
NC_035080.1	6391757	.	A	G	.	.	MAF_INRAE=25.316;MAF_USDA=27.083
NC_035080.1	6391758	.	A	G	.	.	MAF_USDA=1.786
NC_035080.1	6391769	.	C	T	.	.	MAF_USDA=1.667
NC_035080.1	6391789	.	C	G	.	.	MAF_INRAE=6.667;MAF_USDA=6.25
NC_035080.1	6391831	.	C	G	.	.	MAF_INRAE=6.667;MAF_USDA=6.25
NC_035080.1	6391983	.	T	C	.	.	MAF_INRAE=27.215;MAF_USDA=49.412
NC_035080.1	6392024	.	C	G	.	.	MAF_INRAE=41.772;MAF_USDA=25.294
NC_035080.1	6392078	.	G	T	.	.	MAF_USDA=1.639
NC_035080.1	6392102	.	G	C	.	.	MAF_INRAE=41.772;MAF_USDA=25.882
NC_035080.1	6392147	.	A	T	.	.	MAF_USDA=1.765
NC_035080.1	6392171	.	C	T	.	.	MAF_USDA=1.639
NC_035080.1	6392216	.	C	A	.	.	MAF_USDA=2.459
NC_035080.1	6392227	.	G	C	.	.	MAF_USDA=3.279
NC_035080.1	6392461	.	A	G	.	.	MAF_INRAE=36.076;MAF_USDA=8.824
NC_035080.1	6392471	.	T	C	.	.	MAF_INRAE=37.975;MAF_USDA=17.059
NC_035080.1	6392497	.	A	G	.	.	MAF_USDA=2.459
NC_035080.1	6392515	.	G	T	.	.	MAF_INRAE=37.975;MAF_USDA=16.471
NC_035080.1	6392540	.	T	A	.	.	MAF_INRAE=36.076;MAF_USDA=8.824
NC_035080.1	6392542	.	T	G	.	.	MAF_USDA=1.765
NC_035080.1	6392567	.	C	T	.	.	MAF_INRAE=38.608;MAF_USDA=17.059
NC_035080.1	6392684	.	G	T	.	.	MAF_USDA=1.639
NC_035080.1	6392802	.	G	A	.	.	MAF_INRAE=36.076;MAF_USDA=8.824
NC_035080.1	6392955	.	A	C	.	.	MAF_USDA=1.639
NC_035080.1	6393145	.	G	T	.	.	MAF_USDA=3.279
NC_035080.1	6393148	.	T	A	.	.	MAF_USDA=12.941
NC_035080.1	6393174	.	T	A	.	.	MAF_INRAE=49.367;MAF_USDA=36.905
NC_035080.1	6393202	.	T	A	.	.	MAF_INRAE=3.797;MAF_USDA=5.0
NC_035080.1	6393235	.	A	T	.	.	MAF_INRAE=6.667;MAF_USDA=6.25
NC_035080.1	6393268	.	C	T	.	.	MAF_USDA=8.333
NC_035080.1	6393309	.	G	C	.	.	MAF_USDA=10.656
NC_035080.1	6393320	.	T	A	.	.	MAF_INRAE=2.532;MAF_USDA=1.639
NC_035080.1	6393351	.	T	C	.	.	MAF_INRAE=48.734
NC_035080.1	6393353	.	C	G	.	.	MAF_USDA=7.377
NC_035080.1	6393370	.	C	T	.	.	MAF_INRAE=4.167
NC_035080.1	6393373	.	A	G	.	.	MAF_INRAE=4.167
NC_035080.1	6393376	.	A	T	.	.	MAF_USDA=4.918
NC_035080.1	6393382	.	T	C	.	.	MAF_INRAE=5.0
NC_035080.1	6393407	.	G	A	.	.	MAF_INRAE=5.833
NC_035080.1	6393411	.	C	A	.	.	MAF_INRAE=5.833
NC_035080.1	6393412	.	G	T	.	.	MAF_INRAE=5.833
NC_035080.1	6393429	.	C	A	.	.	MAF_INRAE=5.833
NC_035080.1	6393430	.	A	C	.	.	MAF_INRAE=5.833
NC_035080.1	6393497	.	G	T	.	.	MAF_INRAE=1.667
NC_035080.1	6393506	.	G	T	.	.	MAF_INRAE=36.709;MAF_USDA=12.941
NC_035080.1	6393511	.	A	G	.	.	MAF_INRAE=1.667
NC_035080.1	6393519	.	C	A	.	.	MAF_INRAE=38.333;MAF_USDA=23.529
NC_035080.1	6393575	.	T	A	.	.	MAF_INRAE=7.5
NC_035080.1	6393654	.	T	G	.	.	MAF_INRAE=12.658;MAF_USDA=12.353
NC_035080.1	6393675	.	C	T	.	.	MAF_INRAE=12.658;MAF_USDA=12.353
NC_035080.1	6393727	.	C	T	.	.	MAF_INRAE=2.532
NC_035080.1	6393793	.	A	C	.	.	MAF_USDA=1.639
NC_035080.1	6393851	.	C	T	.	.	MAF_INRAE=31.646;MAF_USDA=50.0
NC_035080.1	6393971	.	A	C	.	.	MAF_INRAE=36.667;MAF_USDA=17.059
NC_035080.1	6393994	.	A	G	.	.	MAF_INRAE=13.924;MAF_USDA=17.059
NC_035080.1	6394009	.	T	G	.	.	MAF_INRAE=49.367;MAF_USDA=36.471
NC_035080.1	6394154	.	A	C	.	.	MAF_INRAE=7.595;MAF_USDA=7.647
NC_035080.1	6394161	.	C	T	.	.	MAF_INRAE=6.667;MAF_USDA=6.471
NC_035080.1	6394167	.	C	T	.	.	MAF_INRAE=6.667;MAF_USDA=6.471
NC_035080.1	6394259	.	C	A	.	.	MAF_INRAE=1.667;MAF_USDA=5.738
NC_035080.1	6394298	.	C	G	.	.	MAF_USDA=2.459
NC_035080.1	6394330	.	C	A	.	.	MAF_INRAE=7.595;MAF_USDA=6.471
NC_035080.1	6394508	.	C	T	.	.	MAF_INRAE=49.367;MAF_USDA=34.706
NC_035080.1	6394522	.	C	T	.	.	MAF_USDA=5.294
NC_035080.1	6394536	.	T	A	.	.	MAF_INRAE=49.367;MAF_USDA=35.294
NC_035080.1	6394576	.	A	G	.	.	MAF_INRAE=7.595;MAF_USDA=6.471
NC_035080.1	6394636	.	A	C	.	.	MAF_INRAE=36.076;MAF_USDA=14.118
NC_035080.1	6394865	.	T	A	.	.	MAF_INRAE=36.709;MAF_USDA=45.882
NC_035080.1	6394878	.	A	T	.	.	MAF_INRAE=22.152;MAF_USDA=31.176
NC_035080.1	6394953	.	C	A	.	.	MAF_INRAE=13.291;MAF_USDA=26.23
NC_035080.1	6395143	.	T	C	.	.	MAF_USDA=1.639
NC_035080.1	6395189	.	T	C	.	.	MAF_INRAE=50.0;MAF_USDA=28.235
NC_035080.1	6395203	.	C	T	.	.	MAF_INRAE=50.0;MAF_USDA=27.647
NC_035080.1	6395210	.	C	A	.	.	MAF_USDA=1.639
NC_035080.1	6395247	.	C	T	.	.	MAF_INRAE=36.076;MAF_USDA=27.083
NC_035080.1	6395248	.	T	G	.	.	MAF_INRAE=35.833;MAF_USDA=27.083
NC_035080.1	6395252	.	C	T	.	.	MAF_INRAE=17.722;MAF_USDA=6.471
NC_035080.1	6395280	.	G	A	.	.	MAF_INRAE=36.076;MAF_USDA=27.083
NC_035080.1	6395295	.	G	T	.	.	MAF_USDA=1.639
NC_035080.1	6395309	.	A	G	.	.	MAF_INRAE=7.595;MAF_USDA=6.471
NC_035080.1	6395332	.	A	G	.	.	MAF_INRAE=7.595;MAF_USDA=5.882
NC_035080.1	6395358	.	T	C	.	.	MAF_INRAE=3.797;MAF_USDA=10.656
NC_035080.1	6395519	.	A	G	.	.	MAF_INRAE=36.076;MAF_USDA=8.824
NC_035080.1	6395582	.	T	A	.	.	MAF_INRAE=36.076;MAF_USDA=8.824
NC_035080.1	6395587	.	A	G	.	.	MAF_USDA=4.918
NC_035080.1	6395598	.	G	A	.	.	MAF_INRAE=47.5;MAF_USDA=26.471
NC_035080.1	6395614	.	G	T	.	.	MAF_INRAE=4.167
NC_035080.1	6395729	.	T	C	.	.	MAF_USDA=1.639
NC_035080.1	6395816	.	T	A	.	.	MAF_USDA=8.197
NC_035080.1	6395902	.	C	T	.	.	MAF_INRAE=1.667;MAF_USDA=4.098
NC_035080.1	6395918	.	T	G	.	.	MAF_USDA=1.639
NC_035080.1	6395919	.	T	C	.	.	MAF_USDA=2.459
NC_035080.1	6395961	.	C	T	.	.	MAF_INRAE=6.667;MAF_USDA=6.471
NC_035080.1	6395965	.	A	C	.	.	MAF_USDA=9.836
NC_035080.1	6395996	.	T	C	.	.	MAF_USDA=8.197
NC_035080.1	6396014	.	A	G	.	.	MAF_USDA=2.459
NC_035080.1	6396023	.	C	T	.	.	MAF_USDA=5.738
NC_035080.1	6396024	.	G	A	.	.	MAF_INRAE=34.81;MAF_USDA=27.083
NC_035080.1	6396042	.	A	G	.	.	MAF_USDA=7.377
NC_035080.1	6396115	.	C	T	.	.	MAF_USDA=10.417
NC_035080.1	6396125	.	G	A	.	.	MAF_USDA=5.738
NC_035080.1	6396127	.	C	T	.	.	MAF_INRAE=18.333;MAF_USDA=5.882
NC_035080.1	6396133	.	C	T	.	.	MAF_USDA=1.639
NC_035080.1	6396187	.	G	A	.	.	MAF_USDA=5.738
NC_035080.1	6396210	.	C	T	.	.	MAF_INRAE=36.076;MAF_USDA=9.412
NC_035080.1	6396237	.	G	A	.	.	MAF_INRAE=11.392
NC_035080.1	6396369	.	C	T	.	.	MAF_INRAE=18.333;MAF_USDA=12.295
NC_035080.1	6396425	.	G	T	.	.	MAF_INRAE=2.532;MAF_USDA=2.459
NC_035080.1	6396526	.	G	A	.	.	MAF_USDA=1.639
NC_035080.1	6396586	.	G	A	.	.	MAF_INRAE=12.658;MAF_USDA=12.941
NC_035080.1	6396693	.	C	T	.	.	MAF_INRAE=18.354;MAF_USDA=18.824
NC_035080.1	6396790	.	A	T	.	.	MAF_INRAE=12.658;MAF_USDA=12.353
NC_035080.1	6396899	.	C	G	.	.	MAF_INRAE=6.667;MAF_USDA=6.25
NC_035080.1	6396960	.	G	A	.	.	MAF_USDA=2.459
NC_035080.1	6397181	.	A	T	.	.	MAF_INRAE=5.263;MAF_USDA=2.459
NC_035080.1	6397255	.	C	T	.	.	MAF_USDA=1.639
NC_035080.1	6397313	.	T	A	.	.	MAF_INRAE=23.684;MAF_USDA=12.353
NC_035080.1	6397429	.	A	T	.	.	MAF_USDA=27.083
NC_035080.1	6397610	.	G	T	.	.	MAF_USDA=4.878
NC_035080.1	6397663	.	T	G	.	.	MAF_INRAE=36.842;MAF_USDA=10.0
NC_035080.1	6397714	.	T	C	.	.	MAF_INRAE=36.842;MAF_USDA=27.083
NC_035080.1	6397796	.	G	T	.	.	MAF_INRAE=15.789;MAF_USDA=18.75
NC_035080.1	6397885	.	A	C	.	.	MAF_USDA=10.714
NC_035080.1	6397889	.	T	A	.	.	MAF_INRAE=18.333;MAF_USDA=17.857
NC_035080.1	6397922	.	G	T	.	.	MAF_INRAE=6.667;MAF_USDA=7.059
NC_035080.1	6397984	.	C	T	.	.	MAF_INRAE=19.167;MAF_USDA=10.656
NC_035080.1	6398077	.	G	A	.	.	MAF_INRAE=13.291;MAF_USDA=14.706
NC_035080.1	6398298	.	C	G	.	.	MAF_INRAE=42.5
NC_035080.1	6398316	.	G	T	.	.	MAF_INRAE=5.263;MAF_USDA=2.459
NC_035080.1	6398333	.	A	T	.	.	MAF_INRAE=42.5
NC_035080.1	6398340	.	T	G	.	.	MAF_USDA=2.459
NC_035080.1	6398341	.	C	T	.	.	MAF_USDA=2.459
NC_035080.1	6398384	.	A	C	.	.	MAF_INRAE=1.667;MAF_USDA=4.918
NC_035080.1	6398403	.	C	G	.	.	MAF_INRAE=6.667;MAF_USDA=6.471
NC_035080.1	6398429	.	C	A	.	.	MAF_USDA=4.098
NC_035080.1	6398430	.	C	A	.	.	MAF_INRAE=18.333;MAF_USDA=24.59
NC_035080.1	6398462	.	A	T	.	.	MAF_USDA=1.639
NC_035080.1	6398464	.	A	C	.	.	MAF_INRAE=6.667;MAF_USDA=6.471
NC_035080.1	6398500	.	C	T	.	.	MAF_USDA=2.459
NC_035080.1	6398524	.	C	T	.	.	MAF_INRAE=1.667;MAF_USDA=5.738
NC_035080.1	6398795	.	A	T	.	.	MAF_INRAE=38.333;MAF_USDA=47.917
NC_035080.1	6398808	.	C	A	.	.	MAF_INRAE=22.785;MAF_USDA=37.059
NC_035080.1	6398811	.	A	G	.	.	MAF_INRAE=1.667;MAF_USDA=4.918
NC_035080.1	6398842	.	C	T	.	.	MAF_USDA=1.639
NC_035080.1	6398850	.	T	C	.	.	MAF_INRAE=37.342;MAF_USDA=45.294
NC_035080.1	6398860	.	G	T	.	.	MAF_INRAE=46.203;MAF_USDA=45.833
NC_035080.1	6398879	.	C	G	.	.	MAF_INRAE=25.949;MAF_USDA=39.583
NC_035080.1	6398883	.	G	T	.	.	MAF_USDA=1.639
NC_035080.1	6398885	.	T	G	.	.	MAF_INRAE=25.949;MAF_USDA=42.353
NC_035080.1	6398895	.	T	A	.	.	MAF_INRAE=22.152;MAF_USDA=17.059
NC_035080.1	6398910	.	T	A	.	.	MAF_INRAE=36.076;MAF_USDA=16.471
NC_035080.1	6398919	.	G	T	.	.	MAF_INRAE=37.975;MAF_USDA=44.118
NC_035080.1	6398996	.	C	A	.	.	MAF_INRAE=18.333;MAF_USDA=14.754
NC_035080.1	6399017	.	G	A	.	.	MAF_USDA=4.098
NC_035080.1	6399072	.	C	T	.	.	MAF_USDA=1.639
NC_035080.1	6399109	.	T	C	.	.	MAF_INRAE=36.076;MAF_USDA=9.412
NC_035080.1	6399124	.	C	T	.	.	MAF_INRAE=36.076;MAF_USDA=8.824
NC_035080.1	6399156	.	T	G	.	.	MAF_INRAE=11.392;MAF_USDA=14.706
NC_035080.1	6399168	.	T	G	.	.	MAF_INRAE=17.722;MAF_USDA=7.059
NC_035080.1	6399217	.	G	C	.	.	MAF_INRAE=19.167;MAF_USDA=27.647
NC_035080.1	6399308	.	T	A	.	.	MAF_USDA=3.39
NC_035080.1	6399361	.	C	T	.	.	MAF_INRAE=2.5;MAF_USDA=9.016
NC_035080.1	6399414	.	A	G	.	.	MAF_INRAE=18.333;MAF_USDA=12.295
NC_035080.1	6399429	.	G	T	.	.	MAF_INRAE=16.456;MAF_USDA=17.647
NC_035080.1	6399460	.	G	C	.	.	MAF_INRAE=25.316;MAF_USDA=40.588
NC_035080.1	6399512	.	T	G	.	.	MAF_INRAE=17.722;MAF_USDA=20.0
NC_035080.1	6399527	.	C	T	.	.	MAF_USDA=2.459
NC_035080.1	6399570	.	G	A	.	.	MAF_INRAE=50.0;MAF_USDA=17.059
NC_035080.1	6399653	.	A	C	.	.	MAF_USDA=2.459
NC_035080.1	6399666	.	T	G	.	.	MAF_USDA=3.279
NC_035080.1	6399699	.	C	T	.	.	MAF_INRAE=36.076;MAF_USDA=8.824
NC_035080.1	6399726	.	C	T	.	.	MAF_INRAE=18.354;MAF_USDA=26.471
NC_035080.1	6399881	.	T	A	.	.	MAF_INRAE=35.443;MAF_USDA=8.824
NC_035080.1	6399922	.	G	C	.	.	MAF_INRAE=45.57;MAF_USDA=20.833
NC_035080.1	6399960	.	T	C	.	.	MAF_INRAE=44.304;MAF_USDA=25.882
NC_035080.1	6400044	.	A	G	.	.	MAF_INRAE=44.304;MAF_USDA=25.882
NC_035080.1	6400175	.	A	T	.	.	MAF_INRAE=17.722;MAF_USDA=9.016
NC_035080.1	6400360	.	C	A	.	.	MAF_INRAE=6.667;MAF_USDA=4.706
NC_035080.1	6400383	.	A	C	.	.	MAF_INRAE=44.304;MAF_USDA=24.118
NC_035080.1	6400460	.	C	A	.	.	MAF_USDA=4.098
NC_035080.1	6400486	.	G	A	.	.	MAF_USDA=1.639
NC_035080.1	6400515	.	A	G	.	.	MAF_INRAE=45.57;MAF_USDA=20.0
NC_035080.1	6400524	.	T	G	.	.	MAF_INRAE=45.57;MAF_USDA=21.765
NC_035080.1	6400554	.	A	G	.	.	MAF_INRAE=35.443;MAF_USDA=27.083
NC_035080.1	6400563	.	T	C	.	.	MAF_INRAE=19.62;MAF_USDA=15.882
NC_035080.1	6400574	.	C	T	.	.	MAF_USDA=4.918
NC_035080.1	6400575	.	G	A	.	.	MAF_INRAE=1.667;MAF_USDA=5.738
NC_035080.1	6400707	.	C	A	.	.	MAF_USDA=2.459
NC_035080.1	6400716	.	T	A	.	.	MAF_INRAE=1.667;MAF_USDA=4.167
NC_035080.1	6400720	.	G	A	.	.	MAF_INRAE=7.595;MAF_USDA=5.294
NC_035080.1	6400799	.	C	G	.	.	MAF_INRAE=7.595;MAF_USDA=5.294
NC_035080.1	6400996	.	A	T	.	.	MAF_INRAE=14.557;MAF_USDA=19.643
NC_035080.1	6400997	.	G	C	.	.	MAF_INRAE=36.076;MAF_USDA=9.524
NC_035080.1	6401001	.	G	A	.	.	MAF_USDA=8.333
NC_035080.1	6401086	.	T	G	.	.	MAF_INRAE=29.747;MAF_USDA=45.294
NC_035080.1	6401114	.	C	T	.	.	MAF_USDA=4.098
NC_035080.1	6401181	.	C	T	.	.	MAF_INRAE=29.747;MAF_USDA=36.471
NC_035080.1	6401214	.	T	G,C	.	.	MAF_INRAE=31.579
NC_035080.1	6401312	.	C	T	.	.	MAF_INRAE=1.667
NC_035080.1	6401425	.	A	C	.	.	MAF_INRAE=17.722;MAF_USDA=2.353
NC_035080.1	6401477	.	C	T	.	.	MAF_USDA=2.459
NC_035080.1	6401482	.	T	C	.	.	MAF_USDA=1.639
NC_035080.1	6401653	.	G	T	.	.	MAF_USDA=2.459
NC_035080.1	6401849	.	A	G	.	.	MAF_INRAE=6.667;MAF_USDA=4.118
NC_035080.1	6401958	.	C	A	.	.	MAF_INRAE=18.354;MAF_USDA=14.118
NC_035080.1	6402138	.	C	A	.	.	MAF_INRAE=45.57;MAF_USDA=24.706
NC_035080.1	6402163	.	C	A	.	.	MAF_INRAE=1.667
NC_035080.1	6402166	.	C	A	.	.	MAF_USDA=5.738
NC_035080.1	6402209	.	G	T	.	.	MAF_INRAE=45.57;MAF_USDA=23.529
NC_035080.1	6402216	.	G	T	.	.	MAF_INRAE=36.076;MAF_USDA=9.412
NC_035080.1	6402312	.	A	G	.	.	MAF_INRAE=45.57;MAF_USDA=22.941
NC_035080.1	6402422	.	C	T	.	.	MAF_USDA=2.459
NC_035080.1	6402425	.	T	C	.	.	MAF_INRAE=45.57;MAF_USDA=22.353
NC_035080.1	6402506	.	C	A	.	.	MAF_INRAE=45.833;MAF_USDA=24.118
NC_035080.1	6402512	.	A	C	.	.	MAF_INRAE=32.911;MAF_USDA=44.706
NC_035080.1	6402521	.	A	T	.	.	MAF_INRAE=30.38;MAF_USDA=31.25
NC_035080.1	6402626	.	G	A	.	.	MAF_INRAE=21.519;MAF_USDA=30.0
NC_035080.1	6402703	.	G	T	.	.	MAF_USDA=2.459
NC_035080.1	6402743	.	T	G	.	.	MAF_INRAE=32.911;MAF_USDA=42.941
NC_035080.1	6402873	.	T	A	.	.	MAF_INRAE=39.167
NC_035080.1	6402895	.	A	G	.	.	MAF_INRAE=7.595;MAF_USDA=5.294
NC_035080.1	6402949	.	A	G	.	.	MAF_INRAE=17.722;MAF_USDA=7.647
NC_035080.1	6402968	.	G	T	.	.	MAF_USDA=4.918
NC_035080.1	6402997	.	T	G	.	.	MAF_INRAE=3.165;MAF_USDA=25.294
NC_035080.1	6403044	.	T	C	.	.	MAF_USDA=4.098
NC_035080.1	6403059	.	C	T	.	.	MAF_USDA=1.639
NC_035080.1	6403310	.	G	A	.	.	MAF_INRAE=20.833;MAF_USDA=11.176
NC_035080.1	6403325	.	A	C	.	.	MAF_INRAE=16.667;MAF_USDA=14.118
NC_035080.1	6403622	.	A	T	.	.	MAF_INRAE=17.722;MAF_USDA=7.059
NC_035080.1	6403679	.	G	C	.	.	MAF_USDA=3.279
NC_035080.1	6403748	.	A	G	.	.	MAF_USDA=3.279
NC_035080.1	6403842	.	C	T	.	.	MAF_USDA=1.639
NC_035080.1	6403900	.	A	C	.	.	MAF_INRAE=17.722;MAF_USDA=7.647
NC_035080.1	6404013	.	C	T	.	.	MAF_USDA=2.459
NC_035080.1	6404014	.	A	G	.	.	MAF_USDA=9.836
NC_035080.1	6404156	.	A	T	.	.	MAF_INRAE=3.165;MAF_USDA=11.475
NC_035080.1	6404159	.	A	G	.	.	MAF_INRAE=2.5;MAF_USDA=11.475
NC_035080.1	6404195	.	T	A	.	.	MAF_INRAE=3.165;MAF_USDA=11.475
NC_035080.1	6404196	.	C	A	.	.	MAF_INRAE=2.5;MAF_USDA=11.475
NC_035080.1	6404200	.	C	T	.	.	MAF_INRAE=2.5;MAF_USDA=11.475
NC_035080.1	6404267	.	G	T	.	.	MAF_INRAE=1.667;MAF_USDA=4.098
NC_035080.1	6404358	.	A	G	.	.	MAF_USDA=3.529
NC_035080.1	6404404	.	C	T	.	.	MAF_INRAE=1.667;MAF_USDA=4.098
NC_035080.1	6404483	.	A	G	.	.	MAF_INRAE=1.667;MAF_USDA=4.098
NC_035080.1	6404514	.	T	G	.	.	MAF_INRAE=1.667;MAF_USDA=4.098
NC_035080.1	6404532	.	A	T	.	.	MAF_INRAE=1.667;MAF_USDA=4.098
NC_035080.1	6404544	.	A	G	.	.	MAF_INRAE=1.667;MAF_USDA=4.098
NC_035080.1	6404584	.	A	G	.	.	MAF_INRAE=41.139;MAF_USDA=44.118
NC_035080.1	6404595	.	G	C	.	.	MAF_INRAE=40.506;MAF_USDA=44.118
NC_035080.1	6404611	.	G	T	.	.	MAF_INRAE=41.667;MAF_USDA=29.167
NC_035080.1	6404637	.	A	G	.	.	MAF_INRAE=1.667;MAF_USDA=4.918
NC_035080.1	6404638	.	G	T	.	.	MAF_USDA=1.639
NC_035080.1	6404662	.	C	G	.	.	MAF_USDA=20.492
NC_035080.1	6404718	.	T	G	.	.	MAF_INRAE=22.785;MAF_USDA=34.118
NC_035080.1	6404739	.	A	G	.	.	MAF_INRAE=1.667;MAF_USDA=4.118
NC_035080.1	6404803	.	G	A	.	.	MAF_USDA=4.167
NC_035080.1	6404805	.	A	G	.	.	MAF_INRAE=3.165;MAF_USDA=10.656
NC_035080.1	6404823	.	A	G	.	.	MAF_INRAE=22.152;MAF_USDA=27.647
NC_035080.1	6404889	.	A	G	.	.	MAF_USDA=2.459
NC_035080.1	6404907	.	T	C	.	.	MAF_USDA=8.197
NC_035080.1	6404962	.	C	T	.	.	MAF_USDA=3.279
NC_035080.1	6405040	.	T	C	.	.	MAF_INRAE=36.842;MAF_USDA=7.059
NC_035080.1	6405044	.	C	A	.	.	MAF_INRAE=42.405;MAF_USDA=47.059
NC_035080.1	6405073	.	A	C	.	.	MAF_INRAE=16.667
NC_035080.1	6405105	.	A	G	.	.	MAF_INRAE=20.253;MAF_USDA=22.941
NC_035080.1	6405231	.	C	T	.	.	MAF_USDA=3.333
NC_035080.1	6405307	.	C	T	.	.	MAF_USDA=9.836
NC_035080.1	6405329	.	T	C	.	.	MAF_INRAE=17.722;MAF_USDA=15.882
NC_035080.1	6405398	.	G	A	.	.	MAF_USDA=3.279
NC_035080.1	6405402	.	T	A	.	.	MAF_INRAE=17.722;MAF_USDA=41.803
NC_035080.1	6405429	.	C	A	.	.	MAF_USDA=11.864
NC_035080.1	6405433	.	G	A	.	.	MAF_INRAE=17.722;MAF_USDA=17.47
NC_035080.1	6405445	.	T	C	.	.	MAF_INRAE=25.316;MAF_USDA=37.952
NC_035080.1	6405480	.	G	C	.	.	MAF_INRAE=3.165;MAF_USDA=10.169
NC_035080.1	6405482	.	T	C	.	.	MAF_INRAE=40.0;MAF_USDA=42.771
NC_035080.1	6405523	.	T	G	.	.	MAF_INRAE=38.608;MAF_USDA=19.88
NC_035080.1	6405819	.	A	G	.	.	MAF_INRAE=3.165;MAF_USDA=10.345
NC_035080.1	6405826	.	C	A	.	.	MAF_USDA=17.073
NC_035080.1	6405835	.	A	C	.	.	MAF_USDA=5.172
NC_035080.1	6405977	.	C	T	.	.	MAF_USDA=10.656
NC_035080.1	6405991	.	G	A	.	.	MAF_USDA=9.836
NC_035080.1	6406078	.	T	G	.	.	MAF_USDA=9.836
NC_035080.1	6406093	.	T	C	.	.	MAF_USDA=10.656
NC_035080.1	6406184	.	A	T	.	.	MAF_USDA=4.918
NC_035080.1	6406343	.	A	C	.	.	MAF_INRAE=17.089;MAF_USDA=28.235
NC_035080.1	6406474	.	C	T	.	.	MAF_USDA=6.471
NC_035080.1	6406499	.	A	G	.	.	MAF_USDA=1.639
NC_035080.1	6406528	.	A	T	.	.	MAF_USDA=2.459
NC_035080.1	6406547	.	G	A	.	.	MAF_USDA=2.459
NC_035080.1	6406549	.	C	A	.	.	MAF_INRAE=19.167
NC_035080.1	6406581	.	G	A	.	.	MAF_USDA=4.706
NC_035080.1	6406587	.	T	A	.	.	MAF_INRAE=18.987;MAF_USDA=22.917
NC_035080.1	6406593	.	G	T	.	.	MAF_USDA=1.639
NC_035080.1	6406594	.	A	G	.	.	MAF_INRAE=21.519;MAF_USDA=13.529
NC_035080.1	6406602	.	A	G	.	.	MAF_INRAE=36.709;MAF_USDA=47.059
NC_035080.1	6406792	.	C	A	.	.	MAF_USDA=4.167
NC_035080.1	6406892	.	C	T	.	.	MAF_INRAE=2.532;MAF_USDA=5.294
NC_035080.1	6406941	.	G	A	.	.	MAF_INRAE=40.506;MAF_USDA=49.412
NC_035080.1	6406947	.	T	C	.	.	MAF_INRAE=41.139;MAF_USDA=47.059
NC_035080.1	6406953	.	C	A	.	.	MAF_USDA=4.918
NC_035080.1	6406980	.	C	T	.	.	MAF_INRAE=29.747;MAF_USDA=48.81
NC_035080.1	6407099	.	G	A	.	.	MAF_INRAE=27.215;MAF_USDA=22.941
NC_035080.1	6407105	.	A	C	.	.	MAF_INRAE=42.105;MAF_USDA=43.529
NC_035080.1	6407143	.	C	T	.	.	MAF_USDA=8.197
NC_035080.1	6407179	.	T	C	.	.	MAF_INRAE=44.167;MAF_USDA=39.583
NC_035080.1	6407195	.	C	T	.	.	MAF_USDA=43.75
NC_035080.1	6407212	.	G	A	.	.	MAF_INRAE=26.667
NC_035080.1	6407228	.	G	T	.	.	MAF_USDA=1.639
NC_035080.1	6407253	.	A	G	.	.	MAF_INRAE=2.5
NC_035080.1	6407273	.	C	T	.	.	MAF_INRAE=2.5
NC_035080.1	6407277	.	G	A	.	.	MAF_INRAE=36.667;MAF_USDA=34.118
NC_035080.1	6407324	.	C	T	.	.	MAF_USDA=3.279
NC_035080.1	6407325	.	G	A	.	.	MAF_USDA=2.459
NC_035080.1	6407482	.	C	T	.	.	MAF_INRAE=42.405;MAF_USDA=50.0
NC_035080.1	6407544	.	C	A	.	.	MAF_USDA=2.459
NC_035080.1	6407562	.	C	T	.	.	MAF_INRAE=18.987;MAF_USDA=30.588
NC_035080.1	6407603	.	A	G	.	.	MAF_USDA=1.639
NC_035080.1	6407645	.	A	T	.	.	MAF_INRAE=28.481;MAF_USDA=31.967
NC_035080.1	6407651	.	C	G	.	.	MAF_INRAE=22.785;MAF_USDA=7.059
NC_035080.1	6407662	.	G	A	.	.	MAF_USDA=10.417
NC_035080.1	6407703	.	G	T	.	.	MAF_INRAE=3.165
NC_035080.1	6407705	.	G	A	.	.	MAF_INRAE=36.667;MAF_USDA=43.529
NC_035080.1	6407707	.	C	G	.	.	MAF_USDA=6.557
NC_035080.1	6407759	.	C	A	.	.	MAF_INRAE=29.114;MAF_USDA=23.529
NC_035080.1	6407767	.	G	A	.	.	MAF_USDA=1.639
NC_035080.1	6407801	.	A	T	.	.	MAF_USDA=1.639
NC_035080.1	6407811	.	T	C	.	.	MAF_INRAE=41.772;MAF_USDA=42.941
NC_035080.1	6407832	.	C	T	.	.	MAF_INRAE=41.772;MAF_USDA=44.118
NC_035080.1	6407902	.	T	C	.	.	MAF_INRAE=41.772;MAF_USDA=41.667
NC_035080.1	6407908	.	C	T	.	.	MAF_USDA=5.738
NC_035080.1	6407909	.	G	A	.	.	MAF_USDA=6.557
NC_035080.1	6407934	.	G	A	.	.	MAF_INRAE=41.772;MAF_USDA=41.667
NC_035080.1	6407959	.	G	A	.	.	MAF_USDA=4.918
NC_035080.1	6408000	.	A	G	.	.	MAF_INRAE=42.405;MAF_USDA=42.353
NC_035080.1	6408007	.	C	G	.	.	MAF_INRAE=42.405;MAF_USDA=43.529
NC_035080.1	6408045	.	A	C	.	.	MAF_INRAE=41.772;MAF_USDA=44.118
NC_035080.1	6408050	.	A	G	.	.	MAF_INRAE=41.772;MAF_USDA=42.941
NC_035080.1	6408058	.	A	G	.	.	MAF_INRAE=41.772;MAF_USDA=42.353
NC_035080.1	6408059	.	T	G	.	.	MAF_USDA=1.639
NC_035080.1	6408204	.	T	A	.	.	MAF_INRAE=41.772;MAF_USDA=42.353
NC_035080.1	6408207	.	A	T	.	.	MAF_USDA=1.639
NC_035080.1	6408226	.	G	A	.	.	MAF_INRAE=29.114;MAF_USDA=22.941
NC_035080.1	6408240	.	A	G	.	.	MAF_INRAE=41.772;MAF_USDA=45.294
NC_035080.1	6408294	.	C	T	.	.	MAF_INRAE=18.333
NC_035080.1	6408429	.	A	T	.	.	MAF_USDA=1.639
NC_035080.1	6408455	.	C	T	.	.	MAF_INRAE=28.481;MAF_USDA=18.852
NC_035080.1	6408480	.	T	G	.	.	MAF_INRAE=37.5
NC_035080.1	6408486	.	G	T	.	.	MAF_INRAE=37.5
NC_035080.1	6408501	.	T	C	.	.	MAF_INRAE=36.667
NC_035080.1	6408507	.	C	T	.	.	MAF_INRAE=36.667
NC_035080.1	6408517	.	A	T	.	.	MAF_INRAE=28.481;MAF_USDA=34.426
NC_035080.1	6408530	.	C	A	.	.	MAF_INRAE=29.114;MAF_USDA=23.529
NC_035080.1	6408556	.	G	A	.	.	MAF_INRAE=41.772;MAF_USDA=28.824
NC_035080.1	6408557	.	T	G	.	.	MAF_INRAE=32.5;MAF_USDA=33.529
NC_035080.1	6408567	.	G	A	.	.	MAF_INRAE=29.114;MAF_USDA=24.118
NC_035080.1	6408586	.	G	C	.	.	MAF_USDA=2.459
NC_035080.1	6408602	.	A	G	.	.	MAF_INRAE=29.747;MAF_USDA=30.588
NC_035080.1	6408604	.	T	C	.	.	MAF_INRAE=32.5;MAF_USDA=33.529
NC_035080.1	6408616	.	A	C	.	.	MAF_USDA=8.333
NC_035080.1	6408641	.	G	T	.	.	MAF_INRAE=2.532;MAF_USDA=7.647
NC_035080.1	6408678	.	G	T	.	.	MAF_USDA=2.459
NC_035080.1	6408737	.	C	T	.	.	MAF_USDA=24.118
NC_035080.1	6408758	.	A	G	.	.	MAF_USDA=41.667
NC_035080.1	6408759	.	C	A	.	.	MAF_USDA=41.667
NC_035080.1	6408817	.	G	T	.	.	MAF_USDA=32.353
NC_035080.1	6409311	.	C	T	.	.	MAF_USDA=30.723
NC_035080.1	6409325	.	G	C	.	.	MAF_USDA=1.667
NC_035080.1	6409424	.	T	C	.	.	MAF_USDA=3.279
NC_035080.1	6409439	.	A	G	.	.	MAF_USDA=15.294
NC_035080.1	6409477	.	T	C	.	.	MAF_INRAE=18.354;MAF_USDA=5.882
NC_035080.1	6409535	.	T	A	.	.	MAF_USDA=7.377
NC_035080.1	6409562	.	A	T	.	.	MAF_INRAE=29.747;MAF_USDA=28.824
NC_035080.1	6409563	.	T	C	.	.	MAF_INRAE=11.392
NC_035080.1	6409589	.	T	A	.	.	MAF_INRAE=49.367;MAF_USDA=34.706
NC_035080.1	6409606	.	G	T	.	.	MAF_USDA=4.098
NC_035080.1	6409611	.	T	C	.	.	MAF_INRAE=33.544;MAF_USDA=38.824
NC_035080.1	6409613	.	C	T	.	.	MAF_INRAE=2.5;MAF_USDA=7.647
NC_035080.1	6409631	.	G	A	.	.	MAF_USDA=28.824
NC_035080.1	6409715	.	T	G	.	.	MAF_USDA=7.377
NC_035080.1	6409729	.	A	C	.	.	MAF_USDA=2.459
NC_035080.1	6409872	.	A	C	.	.	MAF_INRAE=34.177;MAF_USDA=48.824
NC_035080.1	6409886	.	A	G	.	.	MAF_USDA=9.412
NC_035080.1	6409927	.	A	T	.	.	MAF_INRAE=29.114;MAF_USDA=28.824
NC_035080.1	6410017	.	G	T	.	.	MAF_USDA=1.639
NC_035080.1	6410057	.	G	A	.	.	MAF_USDA=2.459
NC_035080.1	6410214	.	C	A	.	.	MAF_USDA=2.459
NC_035080.1	6410217	.	C	A	.	.	MAF_INRAE=29.747;MAF_USDA=27.059
NC_035080.1	6410231	.	C	T	.	.	MAF_USDA=1.639
NC_035080.1	6410269	.	C	T	.	.	MAF_INRAE=7.595;MAF_USDA=6.25
NC_035080.1	6410482	.	C	T	.	.	MAF_USDA=1.639
NC_035080.1	6410489	.	G	T	.	.	MAF_USDA=2.459
NC_035080.1	6410571	.	A	G	.	.	MAF_INRAE=31.646;MAF_USDA=15.882
NC_035080.1	6410806	.	T	C	.	.	MAF_INRAE=2.532;MAF_USDA=12.353
NC_035080.1	6410815	.	G	T	.	.	MAF_INRAE=2.532;MAF_USDA=12.941
NC_035080.1	6410935	.	A	G	.	.	MAF_USDA=3.279
NC_035080.1	6410994	.	T	A	.	.	MAF_USDA=1.639
NC_035080.1	6410996	.	G	A	.	.	MAF_USDA=2.353
NC_035080.1	6411318	.	G	C	.	.	MAF_USDA=4.348
NC_035080.1	6411971	.	C	T	.	.	MAF_USDA=5.738
NC_035080.1	6411982	.	A	G	.	.	MAF_USDA=2.459
NC_035080.1	6412003	.	G	A	.	.	MAF_INRAE=41.139;MAF_USDA=31.176
NC_035080.1	6412019	.	A	C	.	.	MAF_USDA=8.333
NC_035080.1	6412036	.	G	C	.	.	MAF_INRAE=41.772;MAF_USDA=30.357
NC_035080.1	6412126	.	A	C	.	.	MAF_INRAE=2.532;MAF_USDA=17.647
NC_035080.1	6412131	.	A	C	.	.	MAF_INRAE=2.532;MAF_USDA=17.647
NC_035080.1	6412203	.	A	T	.	.	MAF_INRAE=17.089;MAF_USDA=48.824
NC_035080.1	6412239	.	G	A	.	.	MAF_INRAE=9.167
NC_035080.1	6412243	.	C	T	.	.	MAF_INRAE=10.833
NC_035080.1	6412308	.	A	T	.	.	MAF_INRAE=18.987;MAF_USDA=5.294
NC_035080.1	6412407	.	A	T	.	.	MAF_USDA=4.098
NC_035080.1	6412491	.	C	T	.	.	MAF_USDA=2.459
NC_035080.1	6412638	.	C	T	.	.	MAF_INRAE=18.987;MAF_USDA=5.294
NC_035080.1	6412747	.	G	T	.	.	MAF_USDA=2.459
NC_035080.1	6412815	.	C	T	.	.	MAF_USDA=16.471
NC_035080.1	6412826	.	A	G	.	.	MAF_USDA=3.279
NC_035080.1	6412879	.	C	T	.	.	MAF_USDA=2.459
NC_035080.1	6412994	.	T	A	.	.	MAF_USDA=2.459
NC_035080.1	6413007	.	T	G	.	.	MAF_INRAE=14.557;MAF_USDA=16.393
NC_035080.1	6413010	.	A	G	.	.	MAF_INRAE=18.333;MAF_USDA=13.115
NC_035080.1	6413022	.	G	T	.	.	MAF_USDA=2.459
NC_035080.1	6413048	.	C	T	.	.	MAF_USDA=2.459
NC_035080.1	6413068	.	C	A	.	.	MAF_INRAE=14.557;MAF_USDA=15.574
NC_035080.1	6413185	.	A	C	.	.	MAF_INRAE=14.557;MAF_USDA=14.754
NC_035080.1	6413210	.	A	C	.	.	MAF_INRAE=40.506;MAF_USDA=41.176
NC_035080.1	6413346	.	T	C	.	.	MAF_USDA=2.459
NC_035080.1	6413403	.	T	A	.	.	MAF_USDA=4.098
NC_035080.1	6413422	.	G	A	.	.	MAF_USDA=3.279
NC_035080.1	6413458	.	C	A	.	.	MAF_USDA=2.459
NC_035080.1	6413519	.	C	T	.	.	MAF_USDA=4.098
NC_035080.1	6413535	.	T	A	.	.	MAF_INRAE=36.842;MAF_USDA=9.412
NC_035080.1	6413601	.	C	T	.	.	MAF_USDA=5.738
NC_035080.1	6413621	.	C	T	.	.	MAF_USDA=4.098
NC_035080.1	6413622	.	G	A	.	.	MAF_USDA=2.459
NC_035080.1	6413631	.	G	A	.	.	MAF_INRAE=14.557;MAF_USDA=15.574
NC_035080.1	6413670	.	T	C	.	.	MAF_INRAE=14.557;MAF_USDA=15.574
NC_035080.1	6413688	.	G	C	.	.	MAF_INRAE=14.557;MAF_USDA=15.574
NC_035080.1	6413714	.	G	A	.	.	MAF_USDA=1.639
NC_035080.1	6413745	.	C	G	.	.	MAF_USDA=5.738
NC_035080.1	6413836	.	C	T	.	.	MAF_USDA=7.5
NC_035080.1	6413869	.	T	G	.	.	MAF_USDA=8.197
NC_035080.1	6413923	.	A	C	.	.	MAF_USDA=3.279
NC_035080.1	6413929	.	A	G	.	.	MAF_USDA=1.639
NC_035080.1	6413998	.	C	A	.	.	MAF_USDA=4.098
NC_035080.1	6414034	.	T	G	.	.	MAF_USDA=2.459
NC_035080.1	6414111	.	C	T	.	.	MAF_USDA=1.639
NC_035080.1	6414270	.	C	T	.	.	MAF_INRAE=36.842;MAF_USDA=12.5
NC_035080.1	6414381	.	T	A	.	.	MAF_USDA=11.765
NC_035080.1	6414382	.	C	A	.	.	MAF_USDA=11.765
NC_035080.1	6414535	.	G	A	.	.	MAF_USDA=7.377
NC_035080.1	6414539	.	A	G	.	.	MAF_INRAE=18.987;MAF_USDA=9.412
NC_035080.1	6414545	.	C	T	.	.	MAF_INRAE=18.987;MAF_USDA=11.765
NC_035080.1	6414600	.	T	A	.	.	MAF_INRAE=2.532;MAF_USDA=9.016
NC_035080.1	6414861	.	T	G	.	.	MAF_USDA=5.738
NC_035080.1	6414878	.	T	C	.	.	MAF_INRAE=9.167
NC_035080.1	6414880	.	A	C	.	.	MAF_USDA=5.738
NC_035080.1	6414894	.	G	A	.	.	MAF_INRAE=16.667;MAF_USDA=21.176
NC_035080.1	6414920	.	T	C	.	.	MAF_INRAE=40.833;MAF_USDA=30.0
NC_035080.1	6415009	.	T	C	.	.	MAF_USDA=4.118
NC_035080.1	6415084	.	T	G	.	.	MAF_USDA=5.738
NC_035080.1	6415124	.	G	C	.	.	MAF_USDA=5.738
NC_035080.1	6415171	.	T	A	.	.	MAF_INRAE=13.333;MAF_USDA=16.471
NC_035080.1	6415259	.	A	G	.	.	MAF_INRAE=41.667;MAF_USDA=29.412
NC_035080.1	6415302	.	T	A	.	.	MAF_USDA=43.75
NC_035080.1	6415317	.	C	A	.	.	MAF_INRAE=41.667;MAF_USDA=32.353
NC_035080.1	6415320	.	T	G	.	.	MAF_INRAE=41.667;MAF_USDA=32.353
NC_035080.1	6415396	.	G	T	.	.	MAF_INRAE=48.734;MAF_USDA=33.529
NC_035080.1	6415410	.	G	A	.	.	MAF_INRAE=50.0;MAF_USDA=45.294
NC_035080.1	6415415	.	T	A	.	.	MAF_INRAE=50.0;MAF_USDA=45.294
NC_035080.1	6415482	.	A	G	.	.	MAF_INRAE=12.5;MAF_USDA=8.235
NC_035080.1	6415550	.	G	T	.	.	MAF_INRAE=40.0;MAF_USDA=43.529
NC_035080.1	6415555	.	C	A	.	.	MAF_INRAE=40.0;MAF_USDA=42.941
NC_035080.1	6415603	.	T	C	.	.	MAF_USDA=4.918
NC_035080.1	6415609	.	G	T	.	.	MAF_USDA=8.824
NC_035080.1	6415655	.	A	T	.	.	MAF_USDA=4.098
NC_035080.1	6415661	.	C	T	.	.	MAF_USDA=29.167
NC_035080.1	6415739	.	G	A	.	.	MAF_INRAE=31.667;MAF_USDA=18.235
NC_035080.1	6415766	.	G	A	.	.	MAF_USDA=4.118
NC_035080.1	6415781	.	T	G	.	.	MAF_USDA=32.353
NC_035080.1	6415867	.	G	A	.	.	MAF_INRAE=3.165;MAF_USDA=1.639
NC_035080.1	6415873	.	A	T	.	.	MAF_INRAE=27.215;MAF_USDA=17.647
NC_035080.1	6415943	.	A	C	.	.	MAF_INRAE=3.165
NC_035080.1	6415947	.	T	C	.	.	MAF_USDA=5.833
NC_035080.1	6416034	.	T	G	.	.	MAF_USDA=3.279
NC_035080.1	6416052	.	A	T	.	.	MAF_INRAE=30.0;MAF_USDA=35.417
NC_035080.1	6416054	.	A	T	.	.	MAF_INRAE=30.0;MAF_USDA=35.417
NC_035080.1	6416122	.	C	T	.	.	MAF_USDA=4.918
NC_035080.1	6416169	.	T	C	.	.	MAF_INRAE=22.785;MAF_USDA=48.824
NC_035080.1	6416193	.	T	G	.	.	MAF_USDA=4.098
NC_035080.1	6416297	.	C	T	.	.	MAF_USDA=4.167
NC_035080.1	6416342	.	A	T	.	.	MAF_USDA=3.529
NC_035080.1	6416359	.	C	A	.	.	MAF_USDA=5.738
NC_035080.1	6416404	.	G	A	.	.	MAF_INRAE=26.582;MAF_USDA=15.294
NC_035080.1	6416439	.	G	T	.	.	MAF_INRAE=45.57;MAF_USDA=20.588
NC_035080.1	6416441	.	C	A	.	.	MAF_USDA=4.098
NC_035080.1	6416443	.	A	T	.	.	MAF_USDA=4.098
NC_035080.1	6416579	.	G	C	.	.	MAF_INRAE=18.987;MAF_USDA=5.294
NC_035080.1	6416717	.	C	T	.	.	MAF_USDA=5.738
NC_035080.1	6416738	.	C	G	.	.	MAF_USDA=4.918
NC_035080.1	6416766	.	T	A	.	.	MAF_INRAE=14.557;MAF_USDA=10.0
NC_035080.1	6416767	.	G	T	.	.	MAF_INRAE=12.5;MAF_USDA=10.0
NC_035080.1	6416781	.	A	G	.	.	MAF_USDA=8.235
NC_035080.1	6416837	.	T	G	.	.	MAF_USDA=2.459
NC_035080.1	6416862	.	C	T	.	.	MAF_USDA=2.459
NC_035080.1	6416960	.	C	G	.	.	MAF_USDA=5.0
NC_035080.1	6416980	.	C	A	.	.	MAF_USDA=2.542
NC_035080.1	6416999	.	C	T	.	.	MAF_USDA=3.39
NC_035080.1	6417090	.	C	T	.	.	MAF_INRAE=46.203;MAF_USDA=21.429
NC_035080.1	6417141	.	A	T	.	.	MAF_USDA=6.667
NC_035080.1	6417164	.	G	C	.	.	MAF_INRAE=17.089;MAF_USDA=6.548
NC_035080.1	6417177	.	G	A	.	.	MAF_USDA=5.0
NC_035080.1	6417179	.	T	G	.	.	MAF_USDA=5.0
NC_035080.1	6417184	.	G	A	.	.	MAF_INRAE=24.167;MAF_USDA=11.31
NC_035080.1	6417253	.	C	T	.	.	MAF_USDA=8.434
NC_035080.1	6417298	.	A	G	.	.	MAF_USDA=5.085
NC_035080.1	6417306	.	T	A	.	.	MAF_INRAE=2.532;MAF_USDA=1.667
NC_035080.1	6417321	.	T	A	.	.	MAF_USDA=4.167
NC_035080.1	6417325	.	G	A	.	.	MAF_USDA=5.833
NC_035080.1	6417335	.	T	G	.	.	MAF_USDA=5.0
NC_035080.1	6417336	.	G	T	.	.	MAF_USDA=5.0
NC_035080.1	6417354	.	A	C	.	.	MAF_USDA=5.0
NC_035080.1	6417355	.	G	T	.	.	MAF_INRAE=11.392;MAF_USDA=2.381
NC_035080.1	6417556	.	A	T	.	.	MAF_USDA=1.667
NC_035080.1	6417569	.	T	C	.	.	MAF_USDA=2.5
NC_035080.1	6417671	.	G	A	.	.	MAF_USDA=2.5
NC_035080.1	6417713	.	G	C	.	.	MAF_USDA=4.167
NC_035080.1	6417809	.	G	A	.	.	MAF_INRAE=2.532;MAF_USDA=1.667
NC_035080.1	6417813	.	T	C	.	.	MAF_USDA=5.833
NC_035080.1	6417820	.	G	C	.	.	MAF_USDA=4.762
NC_035080.1	6417825	.	C	T	.	.	MAF_INRAE=24.167;MAF_USDA=6.25
NC_035080.1	6418036	.	C	T	.	.	MAF_USDA=5.833
NC_035080.1	6418041	.	G	A	.	.	MAF_USDA=3.333
NC_035080.1	6418050	.	A	G	.	.	MAF_USDA=16.667
NC_035080.1	6418066	.	G	T	.	.	MAF_USDA=1.667
NC_035080.1	6418078	.	A	G	.	.	MAF_USDA=1.667
NC_035080.1	6418106	.	A	G	.	.	MAF_USDA=6.78
NC_035080.1	6418138	.	C	G	.	.	MAF_USDA=13.69
NC_035080.1	6418161	.	A	G	.	.	MAF_USDA=6.25
NC_035080.1	6418170	.	C	A	.	.	MAF_USDA=29.167
NC_035080.1	6418279	.	A	G	.	.	MAF_USDA=5.357
NC_035080.1	6418280	.	A	G	.	.	MAF_USDA=2.083
NC_035080.1	6418321	.	C	T	.	.	MAF_USDA=39.583
NC_035080.1	6418924	.	C	A	.	.	MAF_USDA=4.167
NC_035080.1	6418930	.	C	A	.	.	MAF_USDA=6.25
NC_035080.1	6418964	.	C	T	.	.	MAF_USDA=4.167
NC_035080.1	6418980	.	G	A	.	.	MAF_USDA=5.833
NC_035080.1	6419003	.	G	T	.	.	MAF_INRAE=6.667;MAF_USDA=4.762
NC_035080.1	6419030	.	A	C	.	.	MAF_USDA=17.262
NC_035080.1	6419058	.	T	C	.	.	MAF_USDA=2.5
NC_035080.1	6419066	.	C	A	.	.	MAF_USDA=6.667
NC_035080.1	6419084	.	A	C	.	.	MAF_USDA=5.0
NC_035080.1	6419092	.	G	C	.	.	MAF_USDA=5.0
NC_035080.1	6419094	.	C	T	.	.	MAF_USDA=16.667
NC_035080.1	6419111	.	T	G	.	.	MAF_USDA=3.333
NC_035080.1	6419174	.	C	A	.	.	MAF_USDA=10.417
NC_035080.1	6419406	.	G	T	.	.	MAF_USDA=4.167
NC_035080.1	6419450	.	C	T	.	.	MAF_USDA=1.667
NC_035080.1	6419451	.	G	A	.	.	MAF_INRAE=15.789;MAF_USDA=9.524
NC_035080.1	6419455	.	C	A	.	.	MAF_USDA=4.167
NC_035080.1	6419511	.	G	A	.	.	MAF_USDA=5.932
NC_035080.1	6419522	.	G	A	.	.	MAF_USDA=5.932
NC_035080.1	6419537	.	A	G	.	.	MAF_USDA=5.833
NC_035080.1	6419568	.	A	T	.	.	MAF_USDA=5.833
NC_035080.1	6419569	.	T	G	.	.	MAF_USDA=5.833
NC_035080.1	6419571	.	C	T	.	.	MAF_USDA=5.833
NC_035080.1	6419584	.	C	A	.	.	MAF_USDA=5.833
NC_035080.1	6419594	.	G	A	.	.	MAF_USDA=5.833
NC_035080.1	6419622	.	T	C	.	.	MAF_USDA=5.0
NC_035080.1	6419623	.	G	A	.	.	MAF_USDA=5.0
NC_035080.1	6419727	.	G	T	.	.	MAF_USDA=5.0
NC_035080.1	6419728	.	T	A	.	.	MAF_USDA=5.0
NC_035080.1	6419747	.	G	A	.	.	MAF_INRAE=17.722;MAF_USDA=2.381
NC_035080.1	6419779	.	A	T	.	.	MAF_USDA=5.0
NC_035080.1	6419782	.	G	C	.	.	MAF_USDA=5.0
NC_035080.1	6419979	.	A	T	.	.	MAF_USDA=8.333
NC_035080.1	6419984	.	G	C	.	.	MAF_INRAE=17.722;MAF_USDA=9.412
NC_035080.1	6419986	.	C	T	.	.	MAF_USDA=4.098
NC_035080.1	6420002	.	T	C	.	.	MAF_USDA=14.754
NC_035080.1	6420004	.	T	C	.	.	MAF_INRAE=18.987;MAF_USDA=15.882
NC_035080.1	6420007	.	T	C	.	.	MAF_USDA=14.754
NC_035080.1	6420011	.	G	C	.	.	MAF_USDA=3.279
NC_035080.1	6420047	.	T	A	.	.	MAF_USDA=3.279
NC_035080.1	6420053	.	T	C	.	.	MAF_USDA=3.279
NC_035080.1	6420065	.	G	C	.	.	MAF_USDA=2.459
NC_035080.1	6420069	.	A	T	.	.	MAF_USDA=2.459
NC_035080.1	6420129	.	A	C	.	.	MAF_USDA=2.459
NC_035080.1	6420252	.	C	A	.	.	MAF_USDA=2.5
NC_035080.1	6420254	.	T	A	.	.	MAF_USDA=2.5
NC_035080.1	6420255	.	T	A	.	.	MAF_USDA=2.5
NC_035080.1	6420257	.	T	G	.	.	MAF_USDA=2.5
NC_035080.1	6420268	.	G	A	.	.	MAF_INRAE=48.101;MAF_USDA=49.405
NC_035080.1	6420290	.	A	T	.	.	MAF_USDA=4.918
NC_035080.1	6420312	.	C	A	.	.	MAF_USDA=2.459
NC_035080.1	6420315	.	G	A	.	.	MAF_USDA=4.918
NC_035080.1	6420444	.	C	A	.	.	MAF_USDA=2.459
NC_035080.1	6420471	.	C	T	.	.	MAF_USDA=8.197
NC_035080.1	6420505	.	T	C	.	.	MAF_USDA=9.016
NC_035080.1	6420545	.	G	T	.	.	MAF_INRAE=2.532;MAF_USDA=4.918
NC_035080.1	6420612	.	G	T	.	.	MAF_USDA=3.279
NC_035080.1	6420636	.	G	T	.	.	MAF_USDA=4.098
NC_035080.1	6420637	.	A	C	.	.	MAF_USDA=7.377
NC_035080.1	6420643	.	T	G	.	.	MAF_USDA=7.647
NC_035080.1	6420678	.	G	A	.	.	MAF_USDA=2.459
NC_035080.1	6420694	.	C	G	.	.	MAF_USDA=4.098
NC_035080.1	6420703	.	A	G	.	.	MAF_USDA=12.5
NC_035080.1	6420713	.	A	C	.	.	MAF_USDA=18.75
NC_035080.1	6420729	.	A	C	.	.	MAF_USDA=13.115
NC_035080.1	6420741	.	A	G	.	.	MAF_USDA=21.765
NC_035080.1	6420751	.	G	T	.	.	MAF_USDA=4.098
NC_035080.1	6420761	.	C	A	.	.	MAF_USDA=5.738
NC_035080.1	6420889	.	A	G	.	.	MAF_USDA=1.639
NC_035080.1	6421058	.	A	T	.	.	MAF_USDA=2.459
NC_035080.1	6421070	.	C	T	.	.	MAF_USDA=4.098
NC_035080.1	6421220	.	A	T	.	.	MAF_USDA=1.639
NC_035080.1	6421257	.	A	T	.	.	MAF_USDA=3.279
NC_035080.1	6421276	.	C	T	.	.	MAF_USDA=2.941
NC_035080.1	6421396	.	A	T	.	.	MAF_INRAE=48.734;MAF_USDA=25.882
NC_035080.1	6421414	.	A	G	.	.	MAF_INRAE=19.62;MAF_USDA=38.824
NC_035080.1	6421416	.	C	A	.	.	MAF_INRAE=33.333;MAF_USDA=31.176
NC_035080.1	6421423	.	G	A	.	.	MAF_USDA=4.098
NC_035080.1	6421425	.	T	C	.	.	MAF_USDA=11.364
NC_035080.1	6421438	.	G	A	.	.	MAF_USDA=14.458
NC_035080.1	6421497	.	G	C	.	.	MAF_INRAE=21.519;MAF_USDA=49.412
NC_035080.1	6421507	.	A	T	.	.	MAF_USDA=3.279
NC_035080.1	6421522	.	G	T	.	.	MAF_USDA=14.754
NC_035080.1	6421591	.	G	A	.	.	MAF_INRAE=48.734;MAF_USDA=39.412
NC_035080.1	6421620	.	A	G	.	.	MAF_USDA=12.5
NC_035080.1	6421700	.	T	C	.	.	MAF_USDA=16.949
NC_035080.1	6421705	.	A	T	.	.	MAF_USDA=45.763
NC_035080.1	6422773	.	G	A	.	.	MAF_INRAE=39.241;MAF_USDA=24.706
NC_035080.1	6422877	.	G	T	.	.	MAF_INRAE=43.038;MAF_USDA=27.976
NC_035080.1	6422987	.	C	T	.	.	MAF_INRAE=17.722;MAF_USDA=2.381
NC_035080.1	6423082	.	G	A	.	.	MAF_USDA=13.333
NC_035080.1	6423097	.	A	C	.	.	MAF_USDA=14.167
NC_035080.1	6423101	.	A	G	.	.	MAF_INRAE=39.873;MAF_USDA=39.881
NC_035080.1	6423124	.	C	A	.	.	MAF_INRAE=39.873;MAF_USDA=39.286
NC_035080.1	6423130	.	T	A	.	.	MAF_INRAE=2.532;MAF_USDA=2.5
NC_035080.1	6423135	.	T	G	.	.	MAF_INRAE=1.667;MAF_USDA=1.667
NC_035080.1	6423294	.	A	G	.	.	MAF_USDA=5.0
NC_035080.1	6423307	.	G	T	.	.	MAF_USDA=3.571
NC_035080.1	6423424	.	T	C	.	.	MAF_INRAE=49.367;MAF_USDA=38.095
NC_035080.1	6423429	.	T	C	.	.	MAF_INRAE=25.833;MAF_USDA=35.119
NC_035080.1	6423442	.	A	G	.	.	MAF_INRAE=49.367;MAF_USDA=28.571
NC_035080.1	6423496	.	C	T	.	.	MAF_USDA=3.333
NC_035080.1	6423630	.	G	T	.	.	MAF_INRAE=48.734;MAF_USDA=39.286
NC_035080.1	6423672	.	T	G	.	.	MAF_INRAE=29.747;MAF_USDA=20.238
NC_035080.1	6423673	.	G	T	.	.	MAF_INRAE=32.5;MAF_USDA=20.238
NC_035080.1	6423676	.	C	T	.	.	MAF_INRAE=13.333;MAF_USDA=11.905
NC_035080.1	6423713	.	C	T	.	.	MAF_INRAE=48.734;MAF_USDA=16.667
NC_035080.1	6423718	.	T	A	.	.	MAF_INRAE=48.734;MAF_USDA=16.667
NC_035080.1	6423926	.	T	A	.	.	MAF_INRAE=2.532;MAF_USDA=5.0
NC_035080.1	6423974	.	A	G	.	.	MAF_INRAE=48.734;MAF_USDA=39.881
NC_035080.1	6423976	.	A	G	.	.	MAF_INRAE=42.5;MAF_USDA=39.881
NC_035080.1	6423986	.	A	G	.	.	MAF_INRAE=48.734;MAF_USDA=34.524
NC_035080.1	6423998	.	C	T	.	.	MAF_INRAE=18.987;MAF_USDA=7.738
NC_035080.1	6424098	.	C	A	.	.	MAF_INRAE=49.367;MAF_USDA=37.5
NC_035080.1	6424117	.	G	A	.	.	MAF_USDA=2.976
NC_035080.1	6424265	.	T	C	.	.	MAF_INRAE=48.734;MAF_USDA=39.286
NC_035080.1	6424325	.	G	A	.	.	MAF_USDA=2.5
NC_035080.1	6424432	.	G	A	.	.	MAF_INRAE=25.316;MAF_USDA=11.905
NC_035080.1	6424464	.	G	A	.	.	MAF_USDA=2.5
NC_035080.1	6424485	.	T	A	.	.	MAF_INRAE=39.241;MAF_USDA=17.857
NC_035080.1	6424559	.	C	T	.	.	MAF_USDA=13.69
NC_035080.1	6424642	.	C	T	.	.	MAF_USDA=7.5
NC_035080.1	6424730	.	C	T	.	.	MAF_INRAE=13.924;MAF_USDA=8.333
NC_035080.1	6424736	.	T	C	.	.	MAF_USDA=1.667
NC_035080.1	6424754	.	C	G	.	.	MAF_INRAE=48.734;MAF_USDA=40.476
NC_035080.1	6424884	.	C	T	.	.	MAF_USDA=1.667
NC_035080.1	6424894	.	C	T	.	.	MAF_INRAE=49.367;MAF_USDA=39.286
NC_035080.1	6424904	.	T	C	.	.	MAF_USDA=6.667
NC_035080.1	6424912	.	T	G	.	.	MAF_INRAE=31.646;MAF_USDA=20.238
NC_035080.1	6424950	.	C	A	.	.	MAF_INRAE=48.734;MAF_USDA=40.476
NC_035080.1	6425033	.	T	C	.	.	MAF_INRAE=48.734;MAF_USDA=39.881
NC_035080.1	6425122	.	A	G	.	.	MAF_USDA=1.667
NC_035080.1	6425289	.	A	G	.	.	MAF_INRAE=2.532;MAF_USDA=5.0
NC_035080.1	6425418	.	T	A	.	.	MAF_USDA=39.583
NC_035080.1	6425430	.	T	G	.	.	MAF_USDA=43.902
NC_035080.1	6425595	.	C	A	.	.	MAF_INRAE=3.165
NC_035080.1	6425688	.	C	T	.	.	MAF_INRAE=3.165;MAF_USDA=1.667
NC_035080.1	6425695	.	C	T	.	.	MAF_USDA=12.5
NC_035080.1	6425709	.	G	T	.	.	MAF_INRAE=39.873;MAF_USDA=31.548
NC_035080.1	6425718	.	A	G	.	.	MAF_INRAE=48.734;MAF_USDA=41.071
NC_035080.1	6425786	.	G	C	.	.	MAF_INRAE=10.759;MAF_USDA=14.167
NC_035080.1	6425829	.	C	G	.	.	MAF_INRAE=18.987;MAF_USDA=20.833
NC_035080.1	6425890	.	C	T	.	.	MAF_USDA=12.5
NC_035080.1	6425891	.	G	A	.	.	MAF_USDA=11.667
NC_035080.1	6425952	.	G	A	.	.	MAF_INRAE=18.987;MAF_USDA=20.833
NC_035080.1	6425993	.	G	T	.	.	MAF_INRAE=12.5;MAF_USDA=1.667
NC_035080.1	6426014	.	C	T	.	.	MAF_INRAE=18.987;MAF_USDA=20.238
NC_035080.1	6426093	.	T	A	.	.	MAF_USDA=1.667
NC_035080.1	6426162	.	G	A	.	.	MAF_USDA=3.333
NC_035080.1	6426214	.	G	T	.	.	MAF_INRAE=25.0;MAF_USDA=19.643
NC_035080.1	6426289	.	C	A	.	.	MAF_INRAE=11.392;MAF_USDA=14.167
NC_035080.1	6426293	.	C	T	.	.	MAF_USDA=2.5
NC_035080.1	6426303	.	C	T	.	.	MAF_INRAE=11.392;MAF_USDA=15.0
NC_035080.1	6426326	.	A	G	.	.	MAF_INRAE=2.532;MAF_USDA=5.0
NC_035080.1	6426480	.	G	A	.	.	MAF_USDA=1.667
NC_035080.1	6426552	.	T	G	.	.	MAF_INRAE=50.0;MAF_USDA=40.476
NC_035080.1	6426624	.	G	A	.	.	MAF_INRAE=18.354;MAF_USDA=10.714
NC_035080.1	6426810	.	A	C	.	.	MAF_INRAE=18.987;MAF_USDA=10.714
NC_035080.1	6426825	.	A	T	.	.	MAF_USDA=3.333
NC_035080.1	6426829	.	T	C	.	.	MAF_USDA=3.333
NC_035080.1	6426974	.	A	C	.	.	MAF_INRAE=18.987;MAF_USDA=12.5
NC_035080.1	6426990	.	A	T	.	.	MAF_USDA=3.333
NC_035080.1	6427019	.	A	T	.	.	MAF_INRAE=18.987;MAF_USDA=12.048
NC_035080.1	6427044	.	T	G	.	.	MAF_INRAE=18.354;MAF_USDA=11.905
NC_035080.1	6427045	.	A	C	.	.	MAF_USDA=7.5
NC_035080.1	6427123	.	G	A	.	.	MAF_USDA=9.167
NC_035080.1	6427151	.	G	A	.	.	MAF_USDA=5.833
NC_035080.1	6427175	.	A	C	.	.	MAF_USDA=7.143
NC_035080.1	6427181	.	G	A	.	.	MAF_USDA=8.333
NC_035080.1	6427185	.	C	A	.	.	MAF_INRAE=18.987;MAF_USDA=20.238
NC_035080.1	6427236	.	C	T	.	.	MAF_USDA=3.279
NC_035080.1	6427288	.	A	G	.	.	MAF_USDA=8.333
NC_035080.1	6427293	.	C	T	.	.	MAF_INRAE=23.333;MAF_USDA=12.5
NC_035080.1	6427296	.	A	T	.	.	MAF_INRAE=23.333;MAF_USDA=12.5
NC_035080.1	6427335	.	A	C	.	.	MAF_INRAE=18.987;MAF_USDA=5.357
NC_035080.1	6427385	.	C	A	.	.	MAF_USDA=2.5
NC_035080.1	6427432	.	T	C	.	.	MAF_USDA=4.167
NC_035080.1	6427556	.	T	A	.	.	MAF_INRAE=17.722;MAF_USDA=1.639
NC_035080.1	6427603	.	C	T	.	.	MAF_USDA=1.667
NC_035080.1	6427624	.	A	C	.	.	MAF_USDA=12.5
NC_035080.1	6427649	.	C	A	.	.	MAF_INRAE=18.987;MAF_USDA=5.952
NC_035080.1	6427978	.	C	T	.	.	MAF_USDA=7.5
NC_035080.1	6427981	.	C	T	.	.	MAF_USDA=8.333
NC_035080.1	6427997	.	G	A	.	.	MAF_USDA=17.797
NC_035080.1	6428005	.	TACACAACATGTCATAGTGGGAGGACA	TACACAACATGTCATAGTGGGAGGACT	.	.	MAF_USDA=47.917
NC_035080.1	6428007	.	C	T	.	.	MAF_USDA=3.39
NC_035080.1	6428049	.	G	T	.	.	MAF_USDA=3.333
NC_035080.1	6428109	.	G	T	.	.	MAF_USDA=1.667
NC_035080.1	6428122	.	C	T	.	.	MAF_INRAE=15.789;MAF_USDA=15.476
NC_035080.1	6428124	.	A	C	.	.	MAF_USDA=16.667
NC_035080.1	6428138	.	T	C	.	.	MAF_USDA=20.833
NC_035080.1	6428189	.	G	T	.	.	MAF_USDA=5.0
NC_035080.1	6428203	.	A	C	.	.	MAF_USDA=1.667
NC_035080.1	6428272	.	C	T	.	.	MAF_INRAE=21.053
NC_035080.1	6428294	.	C	T	.	.	MAF_INRAE=25.0;MAF_USDA=19.048
NC_035080.1	6428309	.	T	C	.	.	MAF_USDA=1.667
NC_035080.1	6428313	.	A	T	.	.	MAF_USDA=1.667
NC_035080.1	6428323	.	T	A	.	.	MAF_INRAE=18.987;MAF_USDA=7.738
NC_035080.1	6428324	.	G	A	.	.	MAF_INRAE=13.333;MAF_USDA=7.738
NC_035080.1	6428327	.	T	C	.	.	MAF_USDA=1.667
NC_035080.1	6428347	.	C	A	.	.	MAF_USDA=5.833
NC_035080.1	6428432	.	G	A	.	.	MAF_INRAE=25.0;MAF_USDA=16.471
NC_035080.1	6428435	.	C	T	.	.	MAF_INRAE=25.0;MAF_USDA=8.824
NC_035080.1	6428450	.	G	A	.	.	MAF_USDA=12.941
NC_035080.1	6428582	.	A	G	.	.	MAF_USDA=2.459
NC_035080.1	6428596	.	A	T	.	.	MAF_USDA=2.459
NC_035080.1	6428658	.	T	A	.	.	MAF_USDA=8.333
NC_035080.1	6429760	.	A	G	.	.	MAF_USDA=36.957
NC_035080.1	6429834	.	A	G	.	.	MAF_USDA=10.417
NC_035080.1	6429950	.	A	G	.	.	MAF_INRAE=5.263
NC_035080.1	6429951	.	T	C	.	.	MAF_USDA=1.639
NC_035080.1	6430087	.	T	G	.	.	MAF_INRAE=11.392
NC_035080.1	6430094	.	A	T	.	.	MAF_INRAE=17.722;MAF_USDA=2.381
NC_035080.1	6430106	.	A	C	.	.	MAF_USDA=3.279
NC_035080.1	6430217	.	G	A	.	.	MAF_USDA=7.377
NC_035080.1	6430255	.	C	T	.	.	MAF_INRAE=17.722;MAF_USDA=2.353
NC_035080.1	6430350	.	G	A	.	.	MAF_INRAE=17.722;MAF_USDA=2.353
NC_035080.1	6430365	.	T	C	.	.	MAF_INRAE=25.0;MAF_USDA=17.647
NC_035080.1	6430427	.	G	T	.	.	MAF_USDA=9.016
NC_035080.1	6430546	.	A	C	.	.	MAF_USDA=2.459
NC_035080.1	6430611	.	C	A	.	.	MAF_USDA=8.333
NC_035080.1	6430617	.	T	A	.	.	MAF_USDA=6.471
NC_035080.1	6430619	.	T	A	.	.	MAF_USDA=5.294
NC_035080.1	6430623	.	T	C	.	.	MAF_USDA=8.333
NC_035080.1	6430649	.	C	T	.	.	MAF_INRAE=12.5;MAF_USDA=1.639
NC_035080.1	6430659	.	T	A	.	.	MAF_USDA=2.459
NC_035080.1	6430747	.	C	T	.	.	MAF_USDA=2.459
NC_035080.1	6430764	.	T	C	.	.	MAF_USDA=3.279
NC_035080.1	6430841	.	T	G	.	.	MAF_INRAE=24.167;MAF_USDA=21.765
NC_035080.1	6430961	.	G	A	.	.	MAF_USDA=4.098
NC_035080.1	6431055	.	A	T	.	.	MAF_USDA=4.918
NC_035080.1	6431242	.	A	C	.	.	MAF_USDA=3.279
NC_035080.1	6431319	.	A	C	.	.	MAF_USDA=3.279
NC_035080.1	6431372	.	G	A	.	.	MAF_USDA=7.377
NC_035080.1	6431399	.	A	T	.	.	MAF_USDA=3.279
NC_035080.1	6431457	.	G	A	.	.	MAF_USDA=1.639
NC_035080.1	6431672	.	C	T	.	.	MAF_INRAE=15.19;MAF_USDA=7.647
NC_035080.1	6431704	.	C	T	.	.	MAF_INRAE=17.5;MAF_USDA=2.353
NC_035080.1	6431840	.	T	G	.	.	MAF_USDA=4.918
NC_035080.1	6431859	.	G	T	.	.	MAF_USDA=11.765
NC_035080.1	6431900	.	T	C	.	.	MAF_INRAE=17.5;MAF_USDA=2.381
NC_035080.1	6432013	.	C	G	.	.	MAF_INRAE=1.667
NC_035080.1	6432046	.	G	A	.	.	MAF_INRAE=18.354;MAF_USDA=7.059
NC_035080.1	6432088	.	A	T	.	.	MAF_INRAE=12.658;MAF_USDA=7.059
NC_035080.1	6432100	.	T	C	.	.	MAF_USDA=14.881
NC_035080.1	6432129	.	A	C	.	.	MAF_USDA=6.557
NC_035080.1	6432131	.	C	T	.	.	MAF_USDA=4.098
NC_035080.1	6432139	.	C	T	.	.	MAF_USDA=6.557
NC_035080.1	6432212	.	T	A	.	.	MAF_INRAE=30.38;MAF_USDA=20.238
NC_035080.1	6432257	.	G	T	.	.	MAF_INRAE=12.658;MAF_USDA=7.143
NC_035080.1	6432261	.	G	T	.	.	MAF_INRAE=18.354;MAF_USDA=6.471
NC_035080.1	6432312	.	C	T	.	.	MAF_USDA=2.459
NC_035080.1	6432318	.	A	G	.	.	MAF_USDA=19.412
NC_035080.1	6432319	.	C	A	.	.	MAF_USDA=9.016
NC_035080.1	6432357	.	C	A	.	.	MAF_INRAE=21.053;MAF_USDA=4.167
NC_035080.1	6432424	.	G	A	.	.	MAF_USDA=2.5
NC_035080.1	6432479	.	C	T	.	.	MAF_USDA=2.5
NC_035080.1	6434641	.	T	A	.	.	MAF_USDA=14.706
NC_035080.1	6434712	.	A	C	.	.	MAF_USDA=3.333
NC_035080.1	6434739	.	T	A	.	.	MAF_USDA=4.167
NC_035080.1	6434910	.	A	C	.	.	MAF_USDA=2.459
NC_035080.1	6435010	.	G	C	.	.	MAF_INRAE=18.354;MAF_USDA=7.647
NC_035080.1	6435042	.	G	T	.	.	MAF_INRAE=11.392
NC_035080.1	6435158	.	T	G	.	.	MAF_INRAE=11.392;MAF_USDA=15.574
NC_035080.1	6435205	.	G	A	.	.	MAF_USDA=1.639
NC_035080.1	6435232	.	A	T	.	.	MAF_USDA=8.197
NC_035080.1	6435447	.	A	T	.	.	MAF_USDA=3.279
NC_035080.1	6435518	.	T	G	.	.	MAF_INRAE=25.0;MAF_USDA=18.824
NC_035080.1	6435519	.	T	C	.	.	MAF_INRAE=10.759;MAF_USDA=2.353
NC_035080.1	6435543	.	C	A	.	.	MAF_USDA=2.459
NC_035080.1	6435547	.	T	A	.	.	MAF_INRAE=17.722;MAF_USDA=2.353
NC_035080.1	6435569	.	A	T	.	.	MAF_USDA=4.918
NC_035080.1	6435601	.	T	A	.	.	MAF_USDA=14.583
NC_035080.1	6435617	.	A	T	.	.	MAF_USDA=10.417
NC_035080.1	6435630	.	A	C	.	.	MAF_USDA=14.583
NC_035080.1	6435632	.	G	T	.	.	MAF_INRAE=22.5;MAF_USDA=25.0
NC_035080.1	6435633	.	A	T	.	.	MAF_USDA=18.75
NC_035080.1	6435636	.	G	T	.	.	MAF_INRAE=22.5;MAF_USDA=18.75
NC_035080.1	6435665	.	C	T	.	.	MAF_INRAE=36.842;MAF_USDA=20.833
NC_035080.1	6435692	.	T	A	.	.	MAF_INRAE=25.949
NC_035080.1	6435696	.	A	T	.	.	MAF_INRAE=27.5;MAF_USDA=14.706
NC_035080.1	6435701	.	T	C	.	.	MAF_INRAE=25.949;MAF_USDA=15.294
NC_035080.1	6435742	.	A	G	.	.	MAF_INRAE=39.167;MAF_USDA=50.0
NC_035080.1	6435823	.	C	T	.	.	MAF_INRAE=23.333;MAF_USDA=12.941
NC_035080.1	6435833	.	G	T	.	.	MAF_USDA=4.918
NC_035080.1	6435853	.	A	C	.	.	MAF_USDA=15.294
NC_035080.1	6435879	.	A	T	.	.	MAF_USDA=12.941
NC_035080.1	6435900	.	C	T	.	.	MAF_USDA=19.412
NC_035080.1	6435916	.	T	A	.	.	MAF_USDA=2.941
NC_035080.1	6435931	.	G	T	.	.	MAF_INRAE=10.833;MAF_USDA=4.098
NC_035080.1	6435936	.	G	A	.	.	MAF_INRAE=10.0
NC_035080.1	6435941	.	T	C	.	.	MAF_INRAE=10.833
NC_035080.1	6435942	.	C	T	.	.	MAF_INRAE=10.833
NC_035080.1	6435944	.	G	A	.	.	MAF_USDA=4.098
NC_035080.1	6435958	.	C	G	.	.	MAF_USDA=5.738
NC_035080.1	6435964	.	A	T	.	.	MAF_INRAE=12.658
NC_035080.1	6435979	.	T	C	.	.	MAF_INRAE=5.0
NC_035080.1	6435983	.	G	A	.	.	MAF_INRAE=6.667;MAF_USDA=12.5
NC_035080.1	6435995	.	C	T	.	.	MAF_INRAE=10.0
NC_035080.1	6436006	.	C	T	.	.	MAF_USDA=4.918
NC_035080.1	6436007	.	A	G	.	.	MAF_USDA=4.918
NC_035080.1	6436011	.	G	T	.	.	MAF_USDA=2.459
NC_035080.1	6436029	.	G	A	.	.	MAF_INRAE=3.333;MAF_USDA=18.033
NC_035080.1	6436035	.	T	C	.	.	MAF_INRAE=3.333;MAF_USDA=30.357
NC_035080.1	6436041	.	G	T	.	.	MAF_USDA=2.5
NC_035080.1	6436046	.	T	G	.	.	MAF_USDA=3.333
NC_035080.1	6436055	.	A	G	.	.	MAF_USDA=7.738
NC_035080.1	6436058	.	A	C	.	.	MAF_USDA=8.333
NC_035080.1	6436071	.	T	A	.	.	MAF_USDA=2.083
NC_035080.1	6436077	.	T	C	.	.	MAF_USDA=4.098
NC_035080.1	6436083	.	C	T	.	.	MAF_INRAE=16.456;MAF_USDA=4.118
NC_035080.1	6436085	.	G	T	.	.	MAF_INRAE=15.0;MAF_USDA=2.353
NC_035080.1	6436088	.	C	G	.	.	MAF_USDA=12.353
NC_035080.1	6436094	.	A	C	.	.	MAF_USDA=11.765
NC_035080.1	6436102	.	T	A	.	.	MAF_USDA=6.25
NC_035080.1	6436107	.	T	A	.	.	MAF_USDA=11.765
NC_035080.1	6436146	.	C	A	.	.	MAF_INRAE=21.053;MAF_USDA=8.235
NC_035080.1	6436241	.	A	T	.	.	MAF_USDA=4.167
NC_035080.1	6436295	.	T	C	.	.	MAF_INRAE=15.823;MAF_USDA=2.353
NC_035080.1	6436302	.	G	T	.	.	MAF_USDA=8.197
NC_035080.1	6436324	.	G	A	.	.	MAF_INRAE=16.456;MAF_USDA=2.941
NC_035080.1	6436359	.	A	G	.	.	MAF_INRAE=16.456;MAF_USDA=2.353
NC_035080.1	6436408	.	G	T	.	.	MAF_USDA=3.279
NC_035080.1	6436421	.	G	T	.	.	MAF_INRAE=17.722;MAF_USDA=2.353
NC_035080.1	6436450	.	G	A	.	.	MAF_INRAE=16.456;MAF_USDA=2.353
NC_035080.1	6436463	.	C	G	.	.	MAF_INRAE=17.089;MAF_USDA=5.882
NC_035080.1	6436480	.	A	G	.	.	MAF_INRAE=17.089;MAF_USDA=5.882
NC_035080.1	6436501	.	G	T	.	.	MAF_INRAE=17.089;MAF_USDA=2.353
NC_035080.1	6436529	.	C	A	.	.	MAF_INRAE=17.089;MAF_USDA=8.235
NC_035080.1	6436552	.	A	G	.	.	MAF_INRAE=20.253
NC_035080.1	6436571	.	A	G	.	.	MAF_USDA=2.459
NC_035080.1	6436581	.	A	G	.	.	MAF_USDA=3.279
NC_035080.1	6436582	.	T	C	.	.	MAF_USDA=6.557
NC_035080.1	6436596	.	A	G	.	.	MAF_USDA=4.098
NC_035080.1	6436644	.	C	T	.	.	MAF_USDA=1.639
NC_035080.1	6436649	.	T	G	.	.	MAF_USDA=4.918
NC_035080.1	6436667	.	C	T	.	.	MAF_INRAE=36.667
NC_035080.1	6436690	.	G	T	.	.	MAF_INRAE=2.532
NC_035080.1	6436697	.	G	A	.	.	MAF_USDA=6.557
NC_035080.1	6436698	.	T	G	.	.	MAF_USDA=2.459
NC_035080.1	6436708	.	C	G	.	.	MAF_INRAE=46.667
NC_035080.1	6436717	.	T	G	.	.	MAF_INRAE=46.667
NC_035080.1	6436718	.	C	G	.	.	MAF_INRAE=47.5
NC_035080.1	6436762	.	T	A	.	.	MAF_USDA=4.167
NC_035080.1	6436763	.	T	A	.	.	MAF_USDA=14.118
NC_035080.1	6436765	.	C	T	.	.	MAF_USDA=3.279
NC_035080.1	6436769	.	A	G	.	.	MAF_INRAE=15.0;MAF_USDA=4.167
NC_035080.1	6436774	.	T	A	.	.	MAF_INRAE=12.5
NC_035080.1	6436775	.	A	C	.	.	MAF_INRAE=40.833
NC_035080.1	6436776	.	ATGGACT	GTGGACT,ATGGACA	.	.	MAF_INRAE=12.5;MAF_USDA=29.167
NC_035080.1	6436778	.	G	A	.	.	MAF_INRAE=12.5
NC_035080.1	6436785	.	A	T	.	.	MAF_INRAE=46.667
NC_035080.1	6436795	.	G	C	.	.	MAF_INRAE=15.0;MAF_USDA=4.167
NC_035080.1	6436823	.	T	C	.	.	MAF_INRAE=17.5
NC_035080.1	6436825	.	G	T	.	.	MAF_USDA=4.167
NC_035080.1	6436838	.	T	C	.	.	MAF_INRAE=23.333
NC_035080.1	6436845	.	C	A	.	.	MAF_INRAE=12.5;MAF_USDA=2.083
NC_035080.1	6436860	.	T	A	.	.	MAF_INRAE=19.167
NC_035080.1	6436862	.	T	C	.	.	MAF_INRAE=18.333
NC_035080.1	6436874	.	A	T	.	.	MAF_USDA=12.941
NC_035080.1	6436893	.	C	T	.	.	MAF_INRAE=4.167;MAF_USDA=5.738
NC_035080.1	6436894	.	G	A	.	.	MAF_USDA=2.459
NC_035080.1	6436913	.	T	C	.	.	MAF_USDA=2.083
NC_035080.1	6436916	.	A	C	.	.	MAF_USDA=2.083
NC_035080.1	6436926	.	G	T	.	.	MAF_USDA=12.295
NC_035080.1	6436969	.	A	G	.	.	MAF_INRAE=40.506
NC_035080.1	6436979	.	T	C	.	.	MAF_INRAE=10.0
NC_035080.1	6436987	.	G	A	.	.	MAF_INRAE=5.833
NC_035080.1	6437013	.	A	G	.	.	MAF_USDA=4.918
NC_035080.1	6437050	.	G	A	.	.	MAF_USDA=11.765
NC_035080.1	6437111	.	G	T	.	.	MAF_USDA=9.412
NC_035080.1	6437152	.	G	T	.	.	MAF_USDA=1.639
NC_035080.1	6437153	.	C	T	.	.	MAF_USDA=1.639
NC_035080.1	6437177	.	G	A	.	.	MAF_USDA=29.167
NC_035080.1	6437183	.	A	G	.	.	MAF_INRAE=11.667
NC_035080.1	6437220	.	A	T	.	.	MAF_INRAE=8.333
NC_035080.1	6437223	.	T	C	.	.	MAF_INRAE=26.667
NC_035080.1	6437309	.	T	C	.	.	MAF_USDA=12.5
NC_035080.1	6437345	.	G	A	.	.	MAF_USDA=4.918
NC_035080.1	6437348	.	C	T	.	.	MAF_USDA=15.294
NC_035080.1	6437608	.	C	T	.	.	MAF_USDA=22.917
NC_035080.1	6437609	.	A	G	.	.	MAF_USDA=14.583
NC_035080.1	6438365	.	C	A	.	.	MAF_USDA=26.087
NC_035080.1	6438387	.	G	A	.	.	MAF_USDA=12.5
NC_035080.1	6438632	.	G	A	.	.	MAF_USDA=9.167
NC_035080.1	6438697	.	T	G	.	.	MAF_USDA=27.083
NC_035080.1	6438703	.	TGGGG	TGGGA	.	.	MAF_USDA=8.333
NC_035080.1	6438750	.	A	T	.	.	MAF_USDA=9.167
NC_035080.1	6438756	.	A	T	.	.	MAF_USDA=8.333
NC_035080.1	6438771	.	A	G	.	.	MAF_USDA=8.333
NC_035080.1	6439192	.	C	T	.	.	MAF_USDA=8.333
NC_035080.1	6439213	.	A	G	.	.	MAF_USDA=8.333
NC_035080.1	6439225	.	T	G	.	.	MAF_USDA=8.333
NC_035080.1	6439233	.	T	C	.	.	MAF_USDA=9.167
NC_035080.1	6439251	.	C	T	.	.	MAF_USDA=10.417
NC_035080.1	6439256	.	C	A	.	.	MAF_USDA=5.833
NC_035080.1	6439359	.	C	T	.	.	MAF_USDA=16.667
NC_035080.1	6439381	.	G	A	.	.	MAF_USDA=11.905
NC_035080.1	6439457	.	C	T	.	.	MAF_USDA=9.167
NC_035080.1	6439465	.	G	T	.	.	MAF_USDA=10.241
NC_035080.1	6439501	.	G	A	.	.	MAF_USDA=19.277
NC_035080.1	6439556	.	A	G	.	.	MAF_USDA=1.695
NC_035080.1	6439565	.	C	A	.	.	MAF_USDA=8.333
NC_035080.1	6439611	.	G	T	.	.	MAF_USDA=1.695
NC_035080.1	6439650	.	G	T	.	.	MAF_USDA=3.333
NC_035080.1	6439660	.	T	A	.	.	MAF_USDA=7.5
NC_035080.1	6439661	.	A	T	.	.	MAF_USDA=5.0
NC_035080.1	6439673	.	T	G	.	.	MAF_USDA=19.643
NC_035080.1	6439706	.	T	G	.	.	MAF_USDA=5.0
NC_035080.1	6439716	.	A	G	.	.	MAF_USDA=19.048
NC_035080.1	6439815	.	T	C	.	.	MAF_USDA=5.0
NC_035080.1	6439833	.	G	A	.	.	MAF_USDA=2.5
NC_035080.1	6439838	.	C	T	.	.	MAF_USDA=4.167
NC_035080.1	6439851	.	T	C	.	.	MAF_USDA=11.31
NC_035080.1	6439858	.	A	T	.	.	MAF_USDA=41.667
NC_035080.1	6439866	.	T	A	.	.	MAF_USDA=41.667
NC_035080.1	6439893	.	T	G	.	.	MAF_USDA=7.647
NC_035080.1	6439900	.	G	A	.	.	MAF_USDA=4.098
NC_035080.1	6439976	.	A	T	.	.	MAF_USDA=12.5
NC_035080.1	6439978	.	A	G	.	.	MAF_USDA=7.738
NC_035080.1	6439982	.	A	G	.	.	MAF_USDA=18.75
NC_035080.1	6439983	.	A	T	.	.	MAF_USDA=8.333
NC_035080.1	6440004	.	A	T	.	.	MAF_USDA=14.881
NC_035080.1	6440019	.	G	C	.	.	MAF_USDA=16.071
NC_035080.1	6440043	.	C	T	.	.	MAF_USDA=2.459
NC_035080.1	6440050	.	T	C	.	.	MAF_USDA=4.918
NC_035080.1	6440066	.	T	C	.	.	MAF_USDA=39.583
NC_035080.1	6440068	.	A	G	.	.	MAF_USDA=39.583
NC_035080.1	6440088	.	T	A	.	.	MAF_USDA=13.69
NC_035080.1	6440100	.	C	T	.	.	MAF_USDA=16.071
NC_035080.1	6440117	.	G	C	.	.	MAF_USDA=3.333
NC_035080.1	6440157	.	T	C	.	.	MAF_USDA=22.917
NC_035080.1	6440160	.	A	G	.	.	MAF_USDA=12.5
NC_035080.1	6440170	.	G	T	.	.	MAF_USDA=6.25
NC_035080.1	6440181	.	A	G	.	.	MAF_USDA=20.833
NC_035080.1	6440203	.	C	T	.	.	MAF_USDA=10.0
NC_035080.1	6440226	.	T	G	.	.	MAF_USDA=20.833
NC_035080.1	6440239	.	C	T	.	.	MAF_USDA=29.167
NC_035080.1	6440252	.	T	A	.	.	MAF_USDA=10.417
NC_035080.1	6440271	.	C	A	.	.	MAF_USDA=16.667
NC_035080.1	6440272	.	A	G	.	.	MAF_USDA=20.833
NC_035080.1	6440289	.	C	A	.	.	MAF_USDA=20.833
NC_035080.1	6440316	.	T	G	.	.	MAF_USDA=27.083
NC_035080.1	6440318	.	T	A	.	.	MAF_USDA=22.917
NC_035080.1	6440335	.	C	T	.	.	MAF_USDA=27.083
NC_035080.1	6440342	.	T	G	.	.	MAF_USDA=10.714
NC_035080.1	6440355	.	A	T	.	.	MAF_USDA=6.25
NC_035080.1	6440356	.	C	T	.	.	MAF_USDA=6.25
NC_035080.1	6440357	.	T	A	.	.	MAF_USDA=6.25
NC_035080.1	6440358	.	G	T	.	.	MAF_USDA=4.167
NC_035080.1	6440374	.	A	C	.	.	MAF_USDA=6.25
NC_035080.1	6440379	.	T	G	.	.	MAF_USDA=10.417
NC_035080.1	6440380	.	T	A	.	.	MAF_USDA=10.417
NC_035080.1	6440387	.	T	G	.	.	MAF_USDA=5.833
NC_035080.1	6440422	.	A	T	.	.	MAF_USDA=43.452
NC_035080.1	6440436	.	C	T	.	.	MAF_USDA=6.667
NC_035080.1	6440451	.	G	A	.	.	MAF_USDA=6.667
NC_035080.1	6440525	.	C	A	.	.	MAF_USDA=5.952
NC_035080.1	6440555	.	A	C	.	.	MAF_USDA=14.286
NC_035080.1	6440591	.	A	G	.	.	MAF_USDA=6.667
NC_035080.1	6440597	.	T	G	.	.	MAF_USDA=27.381
NC_035080.1	6440655	.	C	T	.	.	MAF_USDA=6.548
NC_035080.1	6440733	.	A	G	.	.	MAF_USDA=7.143
NC_035080.1	6440872	.	T	A	.	.	MAF_USDA=8.333
NC_035080.1	6440873	.	A	T	.	.	MAF_INRAE=30.833;MAF_USDA=10.119
NC_035080.1	6440875	.	C	T	.	.	MAF_USDA=1.667
NC_035080.1	6440922	.	T	C	.	.	MAF_USDA=2.459
NC_035080.1	6440961	.	C	A	.	.	MAF_USDA=27.647
NC_035080.1	6441001	.	A	C	.	.	MAF_USDA=6.557
NC_035080.1	6441006	.	T	C	.	.	MAF_USDA=5.738
NC_035080.1	6441030	.	T	G	.	.	MAF_USDA=6.557
NC_035080.1	6441056	.	T	G	.	.	MAF_USDA=9.016
NC_035080.1	6441063	.	G	T	.	.	MAF_USDA=3.279
NC_035080.1	6441065	.	T	A	.	.	MAF_USDA=6.557
NC_035080.1	6441070	.	T	A	.	.	MAF_INRAE=2.532;MAF_USDA=1.639
NC_035080.1	6441101	.	G	A	.	.	MAF_USDA=28.235
NC_035080.1	6441166	.	T	C	.	.	MAF_INRAE=17.722;MAF_USDA=2.353
NC_035080.1	6441198	.	G	T	.	.	MAF_INRAE=30.38;MAF_USDA=23.529
NC_035080.1	6441209	.	A	G	.	.	MAF_INRAE=17.722;MAF_USDA=4.167
NC_035080.1	6441213	.	C	A	.	.	MAF_INRAE=16.667;MAF_USDA=7.647
NC_035080.1	6441215	.	T	A	.	.	MAF_INRAE=16.667;MAF_USDA=5.294
NC_035080.1	6441216	.	A	C	.	.	MAF_INRAE=16.667;MAF_USDA=7.647
NC_035080.1	6441223	.	T	G	.	.	MAF_INRAE=17.722;MAF_USDA=4.167
NC_035080.1	6441226	.	G	A	.	.	MAF_USDA=1.639
NC_035080.1	6441228	.	C	A	.	.	MAF_INRAE=17.722;MAF_USDA=2.353
NC_035080.1	6441237	.	A	G	.	.	MAF_USDA=4.098
NC_035080.1	6441272	.	C	T	.	.	MAF_USDA=4.098
NC_035080.1	6441281	.	C	G	.	.	MAF_USDA=4.918
NC_035080.1	6441331	.	T	C	.	.	MAF_INRAE=24.167;MAF_USDA=9.412
NC_035080.1	6441335	.	G	A	.	.	MAF_USDA=31.25
NC_035080.1	6441410	.	A	C	.	.	MAF_USDA=2.459
NC_035080.1	6441412	.	T	A	.	.	MAF_USDA=2.459
NC_035080.1	6441419	.	T	C	.	.	MAF_USDA=14.754
NC_035080.1	6441516	.	A	C	.	.	MAF_USDA=8.333
NC_035080.1	6441522	.	T	G	.	.	MAF_USDA=9.412
NC_035080.1	6441532	.	T	G	.	.	MAF_INRAE=31.013
NC_035080.1	6441536	.	T	A	.	.	MAF_USDA=7.647
NC_035080.1	6441548	.	A	G	.	.	MAF_USDA=12.353
NC_035080.1	6441559	.	G	A	.	.	MAF_USDA=6.557
NC_035080.1	6441582	.	T	G	.	.	MAF_USDA=17.647
NC_035080.1	6441593	.	A	C	.	.	MAF_USDA=12.295
NC_035080.1	6441600	.	T	C	.	.	MAF_USDA=19.412
NC_035080.1	6441633	.	G	A	.	.	MAF_INRAE=2.5
NC_035080.1	6441635	.	G	A	.	.	MAF_USDA=5.738
NC_035080.1	6441652	.	G	T	.	.	MAF_INRAE=7.5
NC_035080.1	6441656	.	A	T	.	.	MAF_INRAE=7.5
NC_035080.1	6441662	.	T	A	.	.	MAF_USDA=18.235
NC_035080.1	6441667	.	G	A	.	.	MAF_USDA=20.833
NC_035080.1	6441683	.	C	A	.	.	MAF_INRAE=9.167
NC_035080.1	6441687	.	G	A	.	.	MAF_USDA=4.098
NC_035080.1	6441693	.	A	G	.	.	MAF_INRAE=9.167
NC_035080.1	6441697	.	A	G	.	.	MAF_INRAE=9.167
NC_035080.1	6441713	.	G	A	.	.	MAF_USDA=22.917
NC_035080.1	6441727	.	G	T	.	.	MAF_INRAE=10.0
NC_035080.1	6441730	.	A	G	.	.	MAF_USDA=6.557
NC_035080.1	6441740	.	T	C	.	.	MAF_USDA=18.75
NC_035080.1	6441760	.	G	C	.	.	MAF_INRAE=6.667;MAF_USDA=8.197
NC_035080.1	6441761	.	T	C	.	.	MAF_USDA=25.0
NC_035080.1	6441766	.	A	C	.	.	MAF_INRAE=6.667;MAF_USDA=7.377
NC_035080.1	6441774	.	C	T	.	.	MAF_INRAE=2.532
NC_035080.1	6441788	.	G	A	.	.	MAF_INRAE=5.833;MAF_USDA=6.557
NC_035080.1	6441789	.	T	A	.	.	MAF_INRAE=5.833;MAF_USDA=7.377
NC_035080.1	6441791	.	T	G	.	.	MAF_USDA=3.279
NC_035080.1	6442082	.	C	T	.	.	MAF_USDA=5.833
NC_035080.1	6442134	.	T	A	.	.	MAF_USDA=2.5
NC_035080.1	6442135	.	A	T	.	.	MAF_USDA=2.5
NC_035080.1	6442375	.	T	A	.	.	MAF_USDA=3.333
NC_035080.1	6442556	.	G	A	.	.	MAF_USDA=6.25
NC_035080.1	6442717	.	C	T	.	.	MAF_USDA=2.5
NC_035080.1	6442765	.	G	A	.	.	MAF_USDA=1.667
NC_035080.1	6442789	.	C	T	.	.	MAF_USDA=17.857
NC_035080.1	6442839	.	C	A	.	.	MAF_USDA=2.5
NC_035080.1	6442865	.	C	A	.	.	MAF_USDA=17.857
NC_035080.1	6442899	.	G	T	.	.	MAF_USDA=5.0
NC_035080.1	6442947	.	G	T	.	.	MAF_USDA=4.167
NC_035080.1	6443392	.	A	G	.	.	MAF_USDA=3.333
NC_035080.1	6443443	.	C	T	.	.	MAF_USDA=4.706
NC_035080.1	6443457	.	T	A	.	.	MAF_USDA=7.377
NC_035080.1	6443472	.	T	G	.	.	MAF_USDA=8.197
NC_035080.1	6443584	.	G	T	.	.	MAF_USDA=8.333
NC_035080.1	6443590	.	C	A	.	.	MAF_USDA=6.557
NC_035080.1	6443594	.	G	T	.	.	MAF_USDA=6.667
NC_035080.1	6443677	.	G	A	.	.	MAF_USDA=33.333
NC_035080.1	6445528	.	C	A	.	.	MAF_USDA=18.182
NC_035080.1	6445554	.	T	C	.	.	MAF_USDA=8.696
NC_035080.1	6445567	.	T	A	.	.	MAF_USDA=1.695
NC_035080.1	6445574	.	G	A	.	.	MAF_USDA=2.542
NC_035080.1	6445606	.	A	G	.	.	MAF_USDA=2.542
NC_035080.1	6445607	.	A	T	.	.	MAF_USDA=2.542
NC_035080.1	6445629	.	A	G	.	.	MAF_USDA=2.586
NC_035080.1	6445649	.	T	C	.	.	MAF_USDA=7.317
NC_035080.1	6445658	.	C	A	.	.	MAF_USDA=20.122
NC_035080.1	6445659	.	C	A	.	.	MAF_USDA=21.341
NC_035080.1	6445816	.	A	T	.	.	MAF_USDA=8.475
NC_035080.1	6446501	.	A	T	.	.	MAF_INRAE=1.667
NC_035080.1	6446594	.	G	A	.	.	MAF_INRAE=1.667
NC_035080.1	6446681	.	T	A	.	.	MAF_INRAE=2.632
NC_035080.1	6446775	.	T	C	.	.	MAF_INRAE=12.5
NC_035080.1	6446792	.	G	T	.	.	MAF_INRAE=4.167
NC_035080.1	6446795	.	T	C	.	.	MAF_INRAE=19.167
NC_035080.1	6446812	.	T	C	.	.	MAF_INRAE=25.833
NC_035080.1	6446813	.	C	T	.	.	MAF_INRAE=5.0
NC_035080.1	6446829	.	A	C	.	.	MAF_INRAE=2.5
NC_035080.1	6446833	.	G	T	.	.	MAF_INRAE=5.0
NC_035080.1	6446834	.	T	C	.	.	MAF_INRAE=5.0
NC_035080.1	6446838	.	G	A	.	.	MAF_INRAE=8.228
NC_035080.1	6446839	.	T	C	.	.	MAF_INRAE=11.667
NC_035080.1	6446856	.	A	G	.	.	MAF_INRAE=2.5
NC_035080.1	6446860	.	G	T	.	.	MAF_INRAE=4.167
NC_035080.1	6446861	.	T	C	.	.	MAF_INRAE=4.167
NC_035080.1	6446866	.	T	C	.	.	MAF_INRAE=1.667
NC_035080.1	6446875	.	A	C	.	.	MAF_INRAE=3.165
NC_035080.1	6446902	.	A	C	.	.	MAF_INRAE=2.632
NC_035080.1	6454799	.	C	T	.	.	MAF_USDA=28.261
NC_035080.1	6454853	.	T	C	.	.	MAF_USDA=39.583
NC_035080.1	6454876	.	T	C	.	.	MAF_USDA=39.583
NC_035080.1	6454898	.	G	A	.	.	MAF_USDA=43.75
NC_035080.1	6454903	.	A	G	.	.	MAF_USDA=39.583
NC_035080.1	6454946	.	G	A	.	.	MAF_USDA=33.333
NC_035080.1	6454954	.	A	T	.	.	MAF_USDA=33.333
NC_035080.1	6454961	.	A	T	.	.	MAF_USDA=27.083
NC_035080.1	6455272	.	C	A	.	.	MAF_USDA=1.724
NC_035080.1	6455284	.	A	G	.	.	MAF_USDA=1.724
NC_035080.1	6455285	.	A	G	.	.	MAF_USDA=1.724
NC_035080.1	6455315	.	C	T	.	.	MAF_USDA=6.034
NC_035080.1	6455316	.	G	A	.	.	MAF_USDA=1.724
NC_035080.1	6455423	.	A	C	.	.	MAF_USDA=24.39
NC_035080.1	6455429	.	A	C	.	.	MAF_USDA=8.333
NC_035080.1	6455438	.	A	G	.	.	MAF_USDA=6.25
NC_035080.1	6455505	.	ACCCC	ACCCT	.	.	MAF_USDA=8.333
NC_035080.1	6455527	.	T	C	.	.	MAF_USDA=3.049
NC_035080.1	6455563	.	C	T	.	.	MAF_USDA=3.659
NC_035080.1	6455700	.	A	G	.	.	MAF_INRAE=11.667;MAF_USDA=31.25
NC_035080.1	6455775	.	T	A	.	.	MAF_USDA=2.586
NC_035080.1	6455776	.	A	G	.	.	MAF_USDA=2.586
NC_035080.1	6455882	.	G	T	.	.	MAF_USDA=4.31
NC_035080.1	6455994	.	C	T	.	.	MAF_INRAE=24.167;MAF_USDA=22.414
NC_035080.1	6456042	.	T	A	.	.	MAF_USDA=27.586
NC_035080.1	6456044	.	G	A	.	.	MAF_USDA=27.586
NC_035080.1	6456102	.	C	T	.	.	MAF_INRAE=11.667;MAF_USDA=20.69
NC_035080.1	6456113	.	T	C	.	.	MAF_USDA=49.138
NC_035080.1	6456120	.	T	A	.	.	MAF_USDA=28.448
NC_035080.1	6456125	.	C	A	.	.	MAF_USDA=3.448
NC_035080.1	6456163	.	G	A	.	.	MAF_USDA=38.793
NC_035080.1	6456167	.	A	C	.	.	MAF_USDA=43.103
NC_035080.1	6456182	.	T	C	.	.	MAF_USDA=2.586
NC_035080.1	6456250	.	G	T	.	.	MAF_USDA=3.448
NC_035080.1	6456291	.	T	A	.	.	MAF_USDA=3.448
NC_035080.1	6456300	.	A	C	.	.	MAF_USDA=23.276
NC_035080.1	6471599	.	G	A	.	.	MAF_USDA=3.279
NC_035080.1	6471607	.	A	G	.	.	MAF_USDA=4.098
NC_035080.1	6471624	.	T	A	.	.	MAF_USDA=1.639
NC_035080.1	6471633	.	T	A	.	.	MAF_USDA=4.098
NC_035080.1	6471654	.	T	A	.	.	MAF_USDA=3.279
NC_035080.1	6476438	.	C	A	.	.	MAF_USDA=32.609
NC_035080.1	6476562	.	T	C	.	.	MAF_USDA=10.714
NC_035080.1	6476598	.	G	A	.	.	MAF_USDA=3.333
NC_035080.1	6476622	.	G	A	.	.	MAF_USDA=5.0
NC_035080.1	6476666	.	G	T	.	.	MAF_INRAE=1.667;MAF_USDA=5.833
NC_035080.1	6476769	.	T	A	.	.	MAF_USDA=14.583
NC_035080.1	6476822	.	A	G	.	.	MAF_USDA=29.167
NC_035080.1	6476825	.	T	C	.	.	MAF_USDA=29.167
NC_035080.1	6476849	.	G	A	.	.	MAF_USDA=41.304
NC_035080.1	6476864	.	G	A	.	.	MAF_USDA=33.333
NC_035080.1	6476873	.	A	T	.	.	MAF_USDA=29.167
NC_035080.1	6476883	.	A	T	.	.	MAF_USDA=29.167
NC_035080.1	6476912	.	C	T	.	.	MAF_USDA=15.909
NC_035080.1	6476913	.	G	A	.	.	MAF_USDA=35.417
NC_035080.1	6476928	.	A	C	.	.	MAF_USDA=33.333
NC_035080.1	6476933	.	A	G	.	.	MAF_USDA=33.333
NC_035080.1	6476965	.	T	C	.	.	MAF_USDA=8.333
NC_035080.1	6480104	.	T	C	.	.	MAF_USDA=6.522
NC_035080.1	6480318	.	G	C	.	.	MAF_USDA=21.667
NC_035080.1	6480357	.	C	A	.	.	MAF_USDA=5.357
NC_035080.1	6480385	.	C	T	.	.	MAF_INRAE=8.228;MAF_USDA=3.571
NC_035080.1	6480386	.	G	A	.	.	MAF_INRAE=5.263;MAF_USDA=1.639
NC_035080.1	6480407	.	C	T	.	.	MAF_INRAE=11.392;MAF_USDA=12.295
NC_035080.1	6480427	.	T	C	.	.	MAF_USDA=4.098
NC_035080.1	6480469	.	G	A	.	.	MAF_INRAE=7.595
NC_035080.1	6480514	.	G	C	.	.	MAF_USDA=3.279
NC_035080.1	6480544	.	T	G	.	.	MAF_USDA=22.353
NC_035080.1	6480546	.	A	G	.	.	MAF_USDA=5.738
NC_035080.1	6480547	.	G	A	.	.	MAF_USDA=13.529
NC_035080.1	6480568	.	C	T	.	.	MAF_USDA=5.738
NC_035080.1	6480569	.	G	T	.	.	MAF_USDA=5.738
NC_035080.1	6480586	.	C	T	.	.	MAF_USDA=4.167
NC_035080.1	6480590	.	G	T	.	.	MAF_USDA=2.459
NC_035080.1	6480620	.	C	A	.	.	MAF_USDA=10.417
NC_035080.1	6484796	.	T	A	.	.	MAF_INRAE=1.667
NC_035080.1	6484857	.	G	T	.	.	MAF_USDA=30.952
NC_035080.1	6485055	.	T	A	.	.	MAF_INRAE=5.0
NC_035080.1	6485056	.	G	T	.	.	MAF_INRAE=5.0
NC_035080.1	6485058	.	T	C	.	.	MAF_INRAE=3.333
NC_035080.1	6485059	.	T	C	.	.	MAF_INRAE=7.5
NC_035080.1	6485064	.	T	C	.	.	MAF_INRAE=5.0
NC_035080.1	6485068	.	C	G	.	.	MAF_INRAE=1.667
NC_035080.1	6485072	.	G	C	.	.	MAF_INRAE=4.167
NC_035080.1	6485703	.	C	A	.	.	MAF_INRAE=1.667
NC_035080.1	6485856	.	A	C	.	.	MAF_USDA=4.167
NC_035080.1	6486061	.	T	C	.	.	MAF_INRAE=2.5
NC_035080.1	6486062	.	T	C	.	.	MAF_INRAE=15.0
NC_035080.1	6486067	.	T	C	.	.	MAF_INRAE=6.667
NC_035080.1	6486075	.	G	C	.	.	MAF_INRAE=8.333
NC_035080.1	6486317	.	C	G	.	.	MAF_USDA=45.833
NC_035080.1	6486321	.	T	C	.	.	MAF_USDA=47.917
NC_035080.1	6486467	.	T	C	.	.	MAF_USDA=4.167
NC_035080.1	6486468	.	C	A	.	.	MAF_USDA=45.833
NC_035080.1	6486504	.	T	A	.	.	MAF_USDA=6.25
NC_035080.1	6486507	.	T	C	.	.	MAF_USDA=45.833
NC_035080.1	6486512	.	G	A	.	.	MAF_USDA=45.833
NC_035080.1	6486515	.	A	T	.	.	MAF_USDA=6.25
NC_035080.1	6487565	.	T	A	.	.	MAF_USDA=34.524
NC_035080.1	6487635	.	G	T	.	.	MAF_USDA=37.647
NC_035080.1	6487689	.	G	C	.	.	MAF_USDA=4.098
NC_035080.1	6487717	.	A	T	.	.	MAF_USDA=2.459
NC_035080.1	6487723	.	G	A	.	.	MAF_USDA=4.098
NC_035080.1	6487809	.	T	G	.	.	MAF_INRAE=27.215;MAF_USDA=39.286
NC_035080.1	6487820	.	T	G	.	.	MAF_INRAE=26.582;MAF_USDA=45.833
NC_035080.1	6487851	.	C	T	.	.	MAF_USDA=1.639
NC_035080.1	6487858	.	G	T	.	.	MAF_USDA=1.639
NC_035080.1	6487907	.	A	G	.	.	MAF_INRAE=25.949;MAF_USDA=37.647
NC_035080.1	6487942	.	C	T	.	.	MAF_USDA=5.738
NC_035080.1	6488036	.	G	T	.	.	MAF_USDA=6.25
NC_035080.1	6488144	.	G	T	.	.	MAF_USDA=2.459
NC_035080.1	6488161	.	G	A	.	.	MAF_INRAE=25.316;MAF_USDA=37.647
NC_035080.1	6488169	.	A	G	.	.	MAF_USDA=1.639
NC_035080.1	6488263	.	C	T	.	.	MAF_INRAE=21.053
NC_035080.1	6488455	.	G	T	.	.	MAF_USDA=2.459
NC_035080.1	6488521	.	G	T	.	.	MAF_USDA=4.098
NC_035080.1	6488569	.	C	T	.	.	MAF_USDA=2.459
NC_035080.1	6488575	.	C	G	.	.	MAF_INRAE=25.316;MAF_USDA=36.471
NC_035080.1	6488584	.	C	T	.	.	MAF_USDA=3.279
NC_035080.1	6488601	.	T	C	.	.	MAF_INRAE=25.316;MAF_USDA=36.471
NC_035080.1	6488678	.	G	A	.	.	MAF_INRAE=18.333;MAF_USDA=13.115
NC_035080.1	6488720	.	G	A	.	.	MAF_INRAE=25.316;MAF_USDA=37.647
NC_035080.1	6488725	.	C	A	.	.	MAF_INRAE=25.316;MAF_USDA=37.647
NC_035080.1	6488753	.	G	T	.	.	MAF_INRAE=30.38
NC_035080.1	6488833	.	A	T	.	.	MAF_INRAE=25.316;MAF_USDA=37.059
NC_035080.1	6488842	.	T	A	.	.	MAF_INRAE=24.051;MAF_USDA=46.471
NC_035080.1	6488859	.	T	G	.	.	MAF_INRAE=1.667;MAF_USDA=17.213
NC_035080.1	6488989	.	A	C	.	.	MAF_USDA=12.353
NC_035080.1	6488996	.	G	A	.	.	MAF_USDA=12.941
NC_035080.1	6489020	.	A	T	.	.	MAF_USDA=12.941
NC_035080.1	6489030	.	T	C	.	.	MAF_INRAE=24.051;MAF_USDA=46.471
NC_035080.1	6489043	.	A	T	.	.	MAF_INRAE=1.667;MAF_USDA=11.475
NC_035080.1	6489086	.	A	T	.	.	MAF_USDA=2.459
NC_035080.1	6489118	.	A	C	.	.	MAF_INRAE=6.667;MAF_USDA=3.529
NC_035080.1	6489226	.	G	A	.	.	MAF_USDA=1.639
NC_035080.1	6489240	.	T	A	.	.	MAF_INRAE=25.316;MAF_USDA=37.059
NC_035080.1	6489312	.	C	A	.	.	MAF_USDA=4.167
NC_035080.1	6489359	.	C	T	.	.	MAF_INRAE=24.051;MAF_USDA=45.882
NC_035080.1	6489394	.	G	T	.	.	MAF_INRAE=25.949;MAF_USDA=37.5
NC_035080.1	6489434	.	A	G	.	.	MAF_USDA=4.098
NC_035080.1	6489478	.	G	A	.	.	MAF_USDA=2.459
NC_035080.1	6489495	.	C	T	.	.	MAF_INRAE=1.667;MAF_USDA=18.033
NC_035080.1	6489503	.	A	T	.	.	MAF_INRAE=1.667;MAF_USDA=18.033
NC_035080.1	6489527	.	G	A	.	.	MAF_INRAE=25.949;MAF_USDA=35.882
NC_035080.1	6489617	.	G	A	.	.	MAF_USDA=4.918
NC_035080.1	6489651	.	C	T	.	.	MAF_USDA=3.279
NC_035080.1	6489726	.	A	T	.	.	MAF_INRAE=24.051;MAF_USDA=45.882
NC_035080.1	6489884	.	T	A	.	.	MAF_USDA=4.167
NC_035080.1	6489942	.	C	A	.	.	MAF_USDA=4.918
NC_035080.1	6490022	.	C	T	.	.	MAF_USDA=12.941
NC_035080.1	6490327	.	C	T	.	.	MAF_USDA=6.471
NC_035080.1	6490381	.	A	T	.	.	MAF_USDA=6.25
NC_035080.1	6490396	.	G	A	.	.	MAF_USDA=12.941
NC_035080.1	6490560	.	T	C	.	.	MAF_USDA=7.059
NC_035080.1	6490573	.	T	G	.	.	MAF_USDA=1.639
NC_035080.1	6490706	.	C	T	.	.	MAF_INRAE=2.532
NC_035080.1	6490772	.	T	C	.	.	MAF_USDA=3.279
NC_035080.1	6490850	.	C	G	.	.	MAF_USDA=2.353
NC_035080.1	6490882	.	C	T	.	.	MAF_INRAE=28.333;MAF_USDA=19.412
NC_035080.1	6490962	.	A	G	.	.	MAF_INRAE=10.127
NC_035080.1	6490984	.	A	G	.	.	MAF_USDA=2.459
NC_035080.1	6491005	.	T	A	.	.	MAF_INRAE=17.722;MAF_USDA=22.941
NC_035080.1	6491091	.	C	T	.	.	MAF_USDA=4.918
NC_035080.1	6491105	.	T	G	.	.	MAF_INRAE=41.139;MAF_USDA=29.412
NC_035080.1	6491270	.	G	A	.	.	MAF_USDA=1.639
NC_035080.1	6491375	.	T	A	.	.	MAF_INRAE=23.333;MAF_USDA=12.353
NC_035080.1	6491560	.	C	A	.	.	MAF_INRAE=9.167;MAF_USDA=10.588
NC_035080.1	6491565	.	A	C	.	.	MAF_INRAE=9.167;MAF_USDA=10.588
NC_035080.1	6491741	.	A	T	.	.	MAF_INRAE=15.19;MAF_USDA=41.765
NC_035080.1	6491815	.	G	A	.	.	MAF_USDA=1.639
NC_035080.1	6491823	.	C	T	.	.	MAF_INRAE=7.595;MAF_USDA=6.25
NC_035080.1	6491887	.	T	C	.	.	MAF_USDA=1.724
NC_035080.1	6491899	.	C	T	.	.	MAF_INRAE=2.532;MAF_USDA=4.31
NC_035080.1	6492630	.	T	C	.	.	MAF_USDA=1.639
NC_035080.1	6492721	.	G	A	.	.	MAF_USDA=2.459
NC_035080.1	6492903	.	T	C	.	.	MAF_USDA=2.542
NC_035080.1	6492923	.	A	G	.	.	MAF_INRAE=36.709;MAF_USDA=44.706
NC_035080.1	6493081	.	G	A	.	.	MAF_USDA=4.098
NC_035080.1	6493245	.	A	G	.	.	MAF_INRAE=36.076;MAF_USDA=37.059
NC_035080.1	6493281	.	C	T	.	.	MAF_INRAE=6.667;MAF_USDA=4.118
NC_035080.1	6493379	.	G	T	.	.	MAF_INRAE=7.595
NC_035080.1	6493399	.	T	C	.	.	MAF_INRAE=27.215;MAF_USDA=17.213
NC_035080.1	6493412	.	A	C	.	.	MAF_USDA=4.918
NC_035080.1	6493414	.	G	A	.	.	MAF_USDA=2.459
NC_035080.1	6493432	.	T	G	.	.	MAF_USDA=2.941
NC_035080.1	6493435	.	G	A	.	.	MAF_USDA=4.918
NC_035080.1	6493451	.	A	T	.	.	MAF_USDA=9.836
NC_035080.1	6493452	.	G	T	.	.	MAF_USDA=11.475
NC_035080.1	6493454	.	G	A	.	.	MAF_USDA=2.459
NC_035080.1	6493489	.	A	T	.	.	MAF_USDA=2.083
NC_035080.1	6493510	.	T	A	.	.	MAF_USDA=2.083
NC_035080.1	6493531	.	T	C	.	.	MAF_USDA=3.279
NC_035080.1	6493534	.	C	G	.	.	MAF_USDA=2.459
NC_035080.1	6493548	.	T	A	.	.	MAF_INRAE=40.0;MAF_USDA=17.059
NC_035080.1	6493558	.	C	G	.	.	MAF_INRAE=1.899;MAF_USDA=4.706
NC_035080.1	6493568	.	C	T	.	.	MAF_USDA=13.115
NC_035080.1	6493574	.	T	C	.	.	MAF_USDA=3.279
NC_035080.1	6493576	.	G	A	.	.	MAF_USDA=12.941
NC_035080.1	6493579	.	T	A	.	.	MAF_USDA=17.213
NC_035080.1	6493580	.	A	T	.	.	MAF_USDA=17.213
NC_035080.1	6493581	.	A	G	.	.	MAF_USDA=1.639
NC_035080.1	6493590	.	C	T	.	.	MAF_USDA=1.639
NC_035080.1	6493594	.	A	G	.	.	MAF_INRAE=3.165
NC_035080.1	6493618	.	T	C	.	.	MAF_USDA=5.882
NC_035080.1	6493641	.	G	T	.	.	MAF_USDA=4.918
NC_035080.1	6493668	.	C	T	.	.	MAF_USDA=3.279
NC_035080.1	6493732	.	A	T	.	.	MAF_USDA=3.279
NC_035080.1	6493783	.	A	G	.	.	MAF_INRAE=36.076;MAF_USDA=32.941
NC_035080.1	6493841	.	A	G	.	.	MAF_USDA=8.235
NC_035080.1	6493893	.	C	T	.	.	MAF_USDA=2.459
NC_035080.1	6493895	.	A	G	.	.	MAF_USDA=2.459
NC_035080.1	6493904	.	G	T	.	.	MAF_USDA=2.459
NC_035080.1	6493907	.	A	G	.	.	MAF_USDA=2.459
NC_035080.1	6493913	.	G	T	.	.	MAF_USDA=2.459
NC_035080.1	6493918	.	C	T	.	.	MAF_USDA=2.459
NC_035080.1	6493938	.	G	A	.	.	MAF_USDA=2.459
NC_035080.1	6493964	.	G	A	.	.	MAF_USDA=2.353
NC_035080.1	6494009	.	C	T	.	.	MAF_USDA=9.412
NC_035080.1	6494023	.	T	A	.	.	MAF_INRAE=36.709;MAF_USDA=43.529
NC_035080.1	6494114	.	T	A	.	.	MAF_INRAE=37.975;MAF_USDA=31.928
NC_035080.1	6494127	.	G	T	.	.	MAF_INRAE=3.797;MAF_USDA=6.25
NC_035080.1	6494140	.	A	C	.	.	MAF_USDA=3.279
NC_035080.1	6494196	.	A	C	.	.	MAF_INRAE=29.114;MAF_USDA=27.869
NC_035080.1	6494209	.	G	T	.	.	MAF_INRAE=2.5;MAF_USDA=8.197
NC_035080.1	6494218	.	G	A	.	.	MAF_INRAE=2.5;MAF_USDA=8.197
NC_035080.1	6494225	.	C	T	.	.	MAF_USDA=12.353
NC_035080.1	6494290	.	C	A	.	.	MAF_INRAE=6.667;MAF_USDA=3.529
NC_035080.1	6494377	.	G	A	.	.	MAF_INRAE=38.333;MAF_USDA=44.706
NC_035080.1	6494479	.	G	A	.	.	MAF_INRAE=6.667;MAF_USDA=2.353
NC_035080.1	6494563	.	G	T	.	.	MAF_USDA=18.824
NC_035080.1	6494612	.	G	T	.	.	MAF_INRAE=36.709;MAF_USDA=44.706
NC_035080.1	6494674	.	G	T	.	.	MAF_INRAE=6.667;MAF_USDA=2.353
NC_035080.1	6494701	.	T	G	.	.	MAF_INRAE=36.709;MAF_USDA=31.765
NC_035080.1	6494705	.	G	A	.	.	MAF_USDA=1.639
NC_035080.1	6494795	.	G	T	.	.	MAF_USDA=7.377
NC_035080.1	6495043	.	G	A	.	.	MAF_USDA=4.098
NC_035080.1	6495049	.	C	A	.	.	MAF_USDA=4.098
NC_035080.1	6495056	.	G	C	.	.	MAF_INRAE=5.263;MAF_USDA=5.294
NC_035080.1	6495057	.	G	T	.	.	MAF_USDA=4.098
NC_035080.1	6495064	.	A	G	.	.	MAF_USDA=4.098
NC_035080.1	6495103	.	T	C	.	.	MAF_USDA=3.333
NC_035080.1	6495124	.	A	G	.	.	MAF_USDA=2.5
NC_035080.1	6495130	.	C	A	.	.	MAF_INRAE=6.667;MAF_USDA=4.167
NC_035080.1	6495246	.	A	G	.	.	MAF_INRAE=5.833;MAF_USDA=3.529
NC_035080.1	6495256	.	G	A	.	.	MAF_INRAE=37.342;MAF_USDA=20.0
NC_035080.1	6495271	.	T	C	.	.	MAF_INRAE=36.709;MAF_USDA=30.588
NC_035080.1	6495314	.	C	T	.	.	MAF_USDA=3.279
NC_035080.1	6495320	.	T	C	.	.	MAF_USDA=2.459
NC_035080.1	6495351	.	G	C	.	.	MAF_INRAE=30.38;MAF_USDA=29.508
NC_035080.1	6495369	.	A	C	.	.	MAF_USDA=4.918
NC_035080.1	6495421	.	T	C	.	.	MAF_USDA=1.639
NC_035080.1	6495475	.	C	A	.	.	MAF_INRAE=36.709;MAF_USDA=47.059
NC_035080.1	6495522	.	T	C	.	.	MAF_USDA=22.353
NC_035080.1	6495641	.	T	C	.	.	MAF_USDA=7.377
NC_035080.1	6495670	.	C	A	.	.	MAF_INRAE=37.342;MAF_USDA=31.176
NC_035080.1	6495675	.	G	A	.	.	MAF_INRAE=2.532;MAF_USDA=2.941
NC_035080.1	6495697	.	C	A	.	.	MAF_INRAE=37.342;MAF_USDA=31.176
NC_035080.1	6495711	.	A	T	.	.	MAF_INRAE=37.342;MAF_USDA=31.176
NC_035080.1	6495735	.	C	T	.	.	MAF_INRAE=23.418;MAF_USDA=1.639
NC_035080.1	6495778	.	G	A	.	.	MAF_INRAE=37.342;MAF_USDA=46.471
NC_035080.1	6495852	.	A	G	.	.	MAF_USDA=16.471
NC_035080.1	6495857	.	C	A	.	.	MAF_USDA=1.639
NC_035080.1	6495873	.	A	G	.	.	MAF_USDA=8.197
NC_035080.1	6495884	.	T	G	.	.	MAF_INRAE=2.5;MAF_USDA=8.197
NC_035080.1	6495987	.	A	T	.	.	MAF_INRAE=2.532;MAF_USDA=2.941
NC_035080.1	6495989	.	A	T	.	.	MAF_INRAE=7.595;MAF_USDA=2.941
NC_035080.1	6496026	.	A	C	.	.	MAF_INRAE=36.709;MAF_USDA=31.765
NC_035080.1	6496030	.	T	G	.	.	MAF_USDA=4.098
NC_035080.1	6496031	.	T	G	.	.	MAF_USDA=1.639
NC_035080.1	6496052	.	A	C	.	.	MAF_INRAE=2.532;MAF_USDA=6.471
NC_035080.1	6496214	.	C	T	.	.	MAF_INRAE=22.785;MAF_USDA=1.639
NC_035080.1	6496216	.	C	T	.	.	MAF_INRAE=7.595
NC_035080.1	6496278	.	A	G	.	.	MAF_USDA=4.918
NC_035080.1	6496395	.	A	G	.	.	MAF_INRAE=36.709;MAF_USDA=31.176
NC_035080.1	6496444	.	A	G	.	.	MAF_INRAE=36.709;MAF_USDA=46.471
NC_035080.1	6496453	.	C	A	.	.	MAF_INRAE=27.215;MAF_USDA=17.213
NC_035080.1	6496456	.	G	A	.	.	MAF_INRAE=36.709;MAF_USDA=31.176
NC_035080.1	6496462	.	T	A	.	.	MAF_USDA=8.197
NC_035080.1	6496743	.	C	A	.	.	MAF_INRAE=36.709;MAF_USDA=45.882
NC_035080.1	6496749	.	T	G	.	.	MAF_USDA=8.197
NC_035080.1	6496874	.	A	C	.	.	MAF_USDA=18.235
NC_035080.1	6496993	.	G	C	.	.	MAF_INRAE=37.342;MAF_USDA=47.647
NC_035080.1	6497065	.	C	T	.	.	MAF_USDA=8.333
NC_035080.1	6497082	.	T	A	.	.	MAF_USDA=1.639
NC_035080.1	6497161	.	A	G	.	.	MAF_INRAE=2.532;MAF_USDA=26.471
NC_035080.1	6497174	.	G	A	.	.	MAF_USDA=6.25
NC_035080.1	6497189	.	G	T	.	.	MAF_INRAE=36.709;MAF_USDA=47.917
NC_035080.1	6497197	.	T	A	.	.	MAF_INRAE=36.709;MAF_USDA=42.941
NC_035080.1	6497214	.	C	T	.	.	MAF_USDA=22.353
NC_035080.1	6497328	.	G	A	.	.	MAF_INRAE=37.342;MAF_USDA=44.706
NC_035080.1	6497347	.	A	C	.	.	MAF_INRAE=34.81;MAF_USDA=6.25
NC_035080.1	6497385	.	C	T	.	.	MAF_INRAE=22.785;MAF_USDA=1.639
NC_035080.1	6497390	.	G	A	.	.	MAF_USDA=20.0
NC_035080.1	6497438	.	G	T	.	.	MAF_USDA=16.471
NC_035080.1	6497461	.	C	T	.	.	MAF_INRAE=31.646;MAF_USDA=47.647
NC_035080.1	6497477	.	G	A	.	.	MAF_INRAE=36.709;MAF_USDA=27.059
NC_035080.1	6497478	.	T	C	.	.	MAF_INRAE=36.667;MAF_USDA=43.529
NC_035080.1	6497532	.	C	A	.	.	MAF_USDA=2.459
NC_035080.1	6497656	.	G	T	.	.	MAF_INRAE=37.342;MAF_USDA=29.412
NC_035080.1	6497691	.	A	T	.	.	MAF_USDA=1.639
NC_035080.1	6497693	.	T	G	.	.	MAF_USDA=1.639
NC_035080.1	6497708	.	C	G	.	.	MAF_USDA=1.639
NC_035080.1	6497745	.	G	A	.	.	MAF_USDA=1.639
NC_035080.1	6497817	.	T	G	.	.	MAF_USDA=14.583
NC_035080.1	6497836	.	G	A	.	.	MAF_USDA=5.882
NC_035080.1	6497841	.	G	A	.	.	MAF_INRAE=2.532;MAF_USDA=6.471
NC_035080.1	6497850	.	T	C	.	.	MAF_USDA=11.475
NC_035080.1	6497865	.	C	A	.	.	MAF_USDA=3.279
NC_035080.1	6497866	.	C	G	.	.	MAF_USDA=3.279
NC_035080.1	6497873	.	C	A	.	.	MAF_INRAE=2.532;MAF_USDA=22.353
NC_035080.1	6497874	.	C	T	.	.	MAF_INRAE=1.667;MAF_USDA=22.353
NC_035080.1	6497912	.	C	T	.	.	MAF_USDA=2.459
NC_035080.1	6497942	.	G	C	.	.	MAF_USDA=2.459
NC_035080.1	6498017	.	G	A	.	.	MAF_USDA=2.459
NC_035080.1	6498092	.	C	A	.	.	MAF_INRAE=6.667;MAF_USDA=11.176
NC_035080.1	6498189	.	C	A	.	.	MAF_USDA=1.639
NC_035080.1	6498208	.	A	C	.	.	MAF_INRAE=38.333;MAF_USDA=20.0
NC_035080.1	6498248	.	C	T	.	.	MAF_USDA=1.639
NC_035080.1	6498295	.	A	G	.	.	MAF_INRAE=1.667;MAF_USDA=21.176
NC_035080.1	6498343	.	C	G	.	.	MAF_USDA=4.098
NC_035080.1	6498378	.	A	G	.	.	MAF_INRAE=39.167
NC_035080.1	6498411	.	A	C	.	.	MAF_INRAE=4.167;MAF_USDA=15.0
NC_035080.1	6498473	.	C	T	.	.	MAF_USDA=18.824
NC_035080.1	6498476	.	C	T	.	.	MAF_INRAE=1.667
NC_035080.1	6498509	.	G	C	.	.	MAF_USDA=12.941
NC_035080.1	6498530	.	T	G	.	.	MAF_USDA=12.941
NC_035080.1	6498550	.	A	T	.	.	MAF_USDA=3.333
NC_035080.1	6498612	.	C	A	.	.	MAF_INRAE=6.667
NC_035080.1	6500145	.	C	T	.	.	MAF_INRAE=7.595
NC_035080.1	6500156	.	A	T	.	.	MAF_USDA=1.639
NC_035080.1	6500211	.	G	A	.	.	MAF_USDA=2.459
NC_035080.1	6500237	.	G	C	.	.	MAF_USDA=1.639
NC_035080.1	6500240	.	G	T	.	.	MAF_USDA=17.647
NC_035080.1	6500252	.	G	T	.	.	MAF_USDA=2.459
NC_035080.1	6500277	.	C	G	.	.	MAF_USDA=20.588
NC_035080.1	6500295	.	G	A	.	.	MAF_USDA=5.294
NC_035080.1	6500327	.	A	G	.	.	MAF_USDA=3.279
NC_035080.1	6500417	.	T	C	.	.	MAF_USDA=18.235
NC_035080.1	6500430	.	A	T	.	.	MAF_USDA=18.235
NC_035080.1	6500450	.	T	C	.	.	MAF_INRAE=1.667;MAF_USDA=20.588
NC_035080.1	6500459	.	C	G	.	.	MAF_USDA=18.235
NC_035080.1	6500464	.	C	A	.	.	MAF_INRAE=1.667;MAF_USDA=4.098
NC_035080.1	6500481	.	C	T	.	.	MAF_INRAE=1.667;MAF_USDA=4.098
NC_035080.1	6500496	.	T	C	.	.	MAF_INRAE=1.667;MAF_USDA=3.279
NC_035080.1	6500527	.	A	G	.	.	MAF_USDA=18.235
NC_035080.1	6500558	.	G	A	.	.	MAF_INRAE=1.667
NC_035080.1	6500561	.	A	T	.	.	MAF_USDA=1.639
NC_035080.1	6500643	.	C	A	.	.	MAF_INRAE=1.667;MAF_USDA=5.738
NC_035080.1	6500677	.	C	T	.	.	MAF_USDA=18.452
NC_035080.1	6500680	.	A	T	.	.	MAF_USDA=12.5
NC_035080.1	6500703	.	G	T	.	.	MAF_USDA=2.5
NC_035080.1	6500770	.	T	C	.	.	MAF_USDA=20.833
NC_035080.1	6500776	.	A	C	.	.	MAF_INRAE=1.667;MAF_USDA=23.214
NC_035080.1	6500819	.	G	T	.	.	MAF_INRAE=1.667;MAF_USDA=3.279
NC_035080.1	6500820	.	C	T	.	.	MAF_INRAE=1.667;MAF_USDA=3.279
NC_035080.1	6500822	.	T	C	.	.	MAF_USDA=25.882
NC_035080.1	6500833	.	G	A	.	.	MAF_USDA=7.647
NC_035080.1	6500843	.	A	T	.	.	MAF_USDA=25.882
NC_035080.1	6500901	.	G	C	.	.	MAF_USDA=43.75
NC_035080.1	6500918	.	T	A	.	.	MAF_USDA=20.588
NC_035080.1	6500942	.	T	A	.	.	MAF_USDA=1.639
NC_035080.1	6501013	.	T	A	.	.	MAF_USDA=3.279
NC_035080.1	6501024	.	T	G	.	.	MAF_INRAE=1.667;MAF_USDA=23.529
NC_035080.1	6501033	.	G	A	.	.	MAF_USDA=3.279
NC_035080.1	6501071	.	G	A	.	.	MAF_USDA=3.279
NC_035080.1	6501107	.	C	T	.	.	MAF_USDA=18.235
NC_035080.1	6501202	.	G	T	.	.	MAF_USDA=3.279
NC_035080.1	6501222	.	C	A	.	.	MAF_USDA=21.176
NC_035080.1	6501249	.	A	G	.	.	MAF_INRAE=36.076;MAF_USDA=48.824
NC_035080.1	6501258	.	C	T	.	.	MAF_USDA=4.918
NC_035080.1	6501280	.	T	A	.	.	MAF_USDA=20.588
NC_035080.1	6501282	.	C	G	.	.	MAF_USDA=20.588
NC_035080.1	6501308	.	C	A	.	.	MAF_USDA=4.918
NC_035080.1	6501375	.	G	C	.	.	MAF_USDA=2.459
NC_035080.1	6501383	.	A	C	.	.	MAF_USDA=4.167
NC_035080.1	6501404	.	C	T	.	.	MAF_USDA=21.176
NC_035080.1	6501413	.	G	A	.	.	MAF_INRAE=1.667;MAF_USDA=3.279
NC_035080.1	6501474	.	G	A	.	.	MAF_INRAE=2.5;MAF_USDA=3.279
NC_035080.1	6501488	.	A	G	.	.	MAF_USDA=8.197
NC_035080.1	6501529	.	G	T	.	.	MAF_USDA=19.412
NC_035080.1	6501548	.	A	C	.	.	MAF_USDA=19.412
NC_035080.1	6501552	.	A	C	.	.	MAF_USDA=31.25
NC_035080.1	6501578	.	G	A	.	.	MAF_INRAE=6.667;MAF_USDA=7.059
NC_035080.1	6501608	.	G	A	.	.	MAF_USDA=3.279
NC_035080.1	6501615	.	G	A	.	.	MAF_INRAE=35.443;MAF_USDA=28.824
NC_035080.1	6501648	.	T	C	.	.	MAF_INRAE=30.38;MAF_USDA=44.118
NC_035080.1	6501659	.	G	T	.	.	MAF_USDA=9.016
NC_035080.1	6501671	.	T	G	.	.	MAF_INRAE=15.789
NC_035080.1	6501672	.	A	T	.	.	MAF_USDA=3.279
NC_035080.1	6501677	.	C	A	.	.	MAF_INRAE=30.38;MAF_USDA=44.118
NC_035080.1	6501679	.	T	A	.	.	MAF_INRAE=38.333;MAF_USDA=27.647
NC_035080.1	6501680	.	G	A	.	.	MAF_INRAE=38.333;MAF_USDA=27.647
NC_035080.1	6501687	.	T	G	.	.	MAF_USDA=19.412
NC_035080.1	6501782	.	G	T	.	.	MAF_INRAE=31.579;MAF_USDA=31.818
NC_035080.1	6501846	.	C	T	.	.	MAF_USDA=39.583
NC_035080.1	6501847	.	A	G	.	.	MAF_USDA=14.024
NC_035080.1	6501866	.	G	A	.	.	MAF_USDA=1.639
NC_035080.1	6501881	.	G	A	.	.	MAF_INRAE=6.667;MAF_USDA=6.471
NC_035080.1	6501919	.	T	C	.	.	MAF_USDA=19.643
NC_035080.1	6501950	.	A	G	.	.	MAF_USDA=20.833
NC_035080.1	6502011	.	C	A	.	.	MAF_INRAE=6.667;MAF_USDA=3.571
NC_035080.1	6502021	.	G	A	.	.	MAF_USDA=20.833
NC_035080.1	6502053	.	C	T	.	.	MAF_USDA=20.833
NC_035080.1	6502094	.	G	T	.	.	MAF_USDA=33.333
NC_035080.1	6502099	.	T	C	.	.	MAF_USDA=21.084
NC_035080.1	6502153	.	G	A	.	.	MAF_USDA=4.167
NC_035080.1	6502179	.	A	G	.	.	MAF_USDA=22.024
NC_035080.1	6502206	.	G	A	.	.	MAF_INRAE=35.443;MAF_USDA=27.976
NC_035080.1	6502223	.	C	G	.	.	MAF_USDA=21.429
NC_035080.1	6502235	.	G	A	.	.	MAF_INRAE=35.443;MAF_USDA=48.81
NC_035080.1	6502272	.	G	A	.	.	MAF_USDA=21.429
NC_035080.1	6502274	.	C	G	.	.	MAF_USDA=5.833
NC_035080.1	6502285	.	A	G	.	.	MAF_INRAE=37.342;MAF_USDA=26.19
NC_035080.1	6502311	.	A	G	.	.	MAF_USDA=19.643
NC_035080.1	6502329	.	G	A	.	.	MAF_USDA=31.25
NC_035080.1	6502331	.	C	T	.	.	MAF_USDA=31.25
NC_035080.1	6502352	.	A	G	.	.	MAF_USDA=19.048
NC_035080.1	6502453	.	A	T	.	.	MAF_USDA=21.429
NC_035080.1	6502497	.	C	A	.	.	MAF_INRAE=6.667;MAF_USDA=3.571
NC_035080.1	6502513	.	G	C	.	.	MAF_USDA=1.667
NC_035080.1	6502526	.	T	C	.	.	MAF_USDA=22.024
NC_035080.1	6502531	.	T	G	.	.	MAF_USDA=21.429
NC_035080.1	6502553	.	T	C	.	.	MAF_USDA=2.5
NC_035080.1	6502601	.	G	T	.	.	MAF_USDA=22.619
NC_035080.1	6502611	.	A	T	.	.	MAF_USDA=22.619
NC_035080.1	6502651	.	A	G	.	.	MAF_USDA=23.81
NC_035080.1	6502670	.	G	C	.	.	MAF_INRAE=6.667;MAF_USDA=3.571
NC_035080.1	6502703	.	T	A	.	.	MAF_USDA=31.25
NC_035080.1	6502716	.	T	A	.	.	MAF_USDA=22.619
NC_035080.1	6502718	.	C	T	.	.	MAF_USDA=21.429
NC_035080.1	6502726	.	G	A	.	.	MAF_USDA=24.405
NC_035080.1	6502728	.	G	A	.	.	MAF_USDA=3.333
NC_035080.1	6502736	.	C	A	.	.	MAF_USDA=24.405
NC_035080.1	6502829	.	G	C	.	.	MAF_USDA=39.583
NC_035080.1	6502910	.	T	A	.	.	MAF_INRAE=1.667
NC_035080.1	6502933	.	T	C	.	.	MAF_USDA=18.824
NC_035080.1	6502934	.	T	G	.	.	MAF_USDA=18.824
NC_035080.1	6502938	.	T	A	.	.	MAF_INRAE=6.667;MAF_USDA=7.647
NC_035080.1	6502955	.	A	T	.	.	MAF_USDA=18.235
NC_035080.1	6502971	.	T	G	.	.	MAF_USDA=18.235
NC_035080.1	6503042	.	T	G	.	.	MAF_INRAE=7.5;MAF_USDA=20.0
NC_035080.1	6503068	.	T	A	.	.	MAF_USDA=8.235
NC_035080.1	6503075	.	G	C	.	.	MAF_USDA=1.639
NC_035080.1	6503148	.	G	A	.	.	MAF_INRAE=35.443;MAF_USDA=40.0
NC_035080.1	6503180	.	T	A	.	.	MAF_USDA=2.459
NC_035080.1	6503199	.	A	C	.	.	MAF_USDA=3.279
NC_035080.1	6503212	.	C	A	.	.	MAF_USDA=8.235
NC_035080.1	6503224	.	C	T	.	.	MAF_USDA=8.235
NC_035080.1	6503225	.	A	G	.	.	MAF_USDA=8.824
NC_035080.1	6503274	.	C	T	.	.	MAF_USDA=1.639
NC_035080.1	6503275	.	G	A	.	.	MAF_USDA=10.0
NC_035080.1	6503293	.	A	T	.	.	MAF_INRAE=35.443;MAF_USDA=35.294
NC_035080.1	6503299	.	A	T	.	.	MAF_USDA=8.235
NC_035080.1	6503311	.	C	T	.	.	MAF_USDA=8.824
NC_035080.1	6503312	.	A	T	.	.	MAF_USDA=8.824
NC_035080.1	6503333	.	G	A	.	.	MAF_INRAE=7.5;MAF_USDA=18.824
NC_035080.1	6503389	.	C	T	.	.	MAF_USDA=12.941
NC_035080.1	6503458	.	A	C	.	.	MAF_USDA=4.167
NC_035080.1	6503470	.	C	A	.	.	MAF_USDA=4.167
NC_035080.1	6503497	.	G	A	.	.	MAF_USDA=2.459
NC_035080.1	6503508	.	C	A	.	.	MAF_USDA=5.738
NC_035080.1	6503539	.	G	A	.	.	MAF_INRAE=1.667;MAF_USDA=5.738
NC_035080.1	6503589	.	T	C	.	.	MAF_INRAE=9.494;MAF_USDA=16.471
NC_035080.1	6503592	.	C	G	.	.	MAF_USDA=4.098
NC_035080.1	6503635	.	A	G	.	.	MAF_USDA=4.098
NC_035080.1	6503689	.	G	A	.	.	MAF_INRAE=8.228;MAF_USDA=10.0
NC_035080.1	6503703	.	C	T	.	.	MAF_USDA=6.557
NC_035080.1	6503745	.	A	G	.	.	MAF_USDA=3.279
NC_035080.1	6503759	.	G	A	.	.	MAF_INRAE=9.494;MAF_USDA=18.235
NC_035080.1	6503767	.	A	C	.	.	MAF_USDA=3.279
NC_035080.1	6503768	.	A	G	.	.	MAF_INRAE=1.667;MAF_USDA=7.377
NC_035080.1	6503775	.	C	G	.	.	MAF_INRAE=8.228;MAF_USDA=11.176
NC_035080.1	6503807	.	G	A	.	.	MAF_USDA=3.279
NC_035080.1	6503835	.	A	G	.	.	MAF_INRAE=8.228;MAF_USDA=10.0
NC_035080.1	6503851	.	T	G	.	.	MAF_USDA=2.459
NC_035080.1	6503859	.	T	C	.	.	MAF_USDA=3.279
NC_035080.1	6503889	.	A	C	.	.	MAF_USDA=1.639
NC_035080.1	6503925	.	C	T	.	.	MAF_USDA=10.656
NC_035080.1	6503926	.	A	G	.	.	MAF_USDA=10.656
NC_035080.1	6503952	.	A	C	.	.	MAF_INRAE=10.127;MAF_USDA=15.882
NC_035080.1	6504291	.	G	T	.	.	MAF_INRAE=1.667
NC_035080.1	6504309	.	G	C	.	.	MAF_INRAE=1.667;MAF_USDA=15.833
NC_035080.1	6504325	.	G	A	.	.	MAF_USDA=1.639
NC_035080.1	6504430	.	A	C	.	.	MAF_USDA=1.667
NC_035080.1	6504435	.	A	C	.	.	MAF_INRAE=7.595;MAF_USDA=3.571
NC_035080.1	6504477	.	T	A	.	.	MAF_INRAE=22.785;MAF_USDA=2.5
NC_035080.1	6504492	.	C	T	.	.	MAF_INRAE=7.5;MAF_USDA=22.619
NC_035080.1	6504509	.	T	A	.	.	MAF_INRAE=7.595;MAF_USDA=3.529
NC_035080.1	6504534	.	A	G	.	.	MAF_USDA=4.918
NC_035080.1	6504626	.	G	A	.	.	MAF_USDA=25.0
NC_035080.1	6504644	.	C	G	.	.	MAF_USDA=8.197
NC_035080.1	6505316	.	G	A	.	.	MAF_INRAE=4.167
NC_035080.1	6505391	.	G	C	.	.	MAF_USDA=2.459
NC_035080.1	6505399	.	G	T	.	.	MAF_USDA=1.639
NC_035080.1	6505414	.	A	T	.	.	MAF_USDA=1.639
NC_035080.1	6505421	.	C	T	.	.	MAF_USDA=3.279
NC_035080.1	6505477	.	C	T	.	.	MAF_INRAE=30.38;MAF_USDA=2.459
NC_035080.1	6505481	.	C	T	.	.	MAF_INRAE=1.667;MAF_USDA=6.557
NC_035080.1	6505526	.	A	G	.	.	MAF_INRAE=1.667;MAF_USDA=5.738
NC_035080.1	6505604	.	C	T	.	.	MAF_USDA=1.667
NC_035080.1	6505612	.	C	T	.	.	MAF_INRAE=35.443;MAF_USDA=33.529
NC_035080.1	6505663	.	C	A	.	.	MAF_USDA=2.459
NC_035080.1	6505694	.	C	A	.	.	MAF_INRAE=7.5;MAF_USDA=41.765
NC_035080.1	6505802	.	C	A	.	.	MAF_INRAE=36.709;MAF_USDA=28.824
NC_035080.1	6505838	.	A	G	.	.	MAF_USDA=12.353
NC_035080.1	6505847	.	A	G	.	.	MAF_USDA=2.459
NC_035080.1	6506037	.	A	C	.	.	MAF_USDA=1.667
NC_035080.1	6506071	.	G	T	.	.	MAF_USDA=3.279
NC_035080.1	6506118	.	T	A	.	.	MAF_INRAE=1.667;MAF_USDA=4.918
NC_035080.1	6506120	.	A	T	.	.	MAF_INRAE=1.667;MAF_USDA=4.918
NC_035080.1	6506121	.	T	C	.	.	MAF_USDA=1.639
NC_035080.1	6506159	.	C	T	.	.	MAF_INRAE=24.684;MAF_USDA=12.941
NC_035080.1	6506160	.	G	C	.	.	MAF_USDA=4.918
NC_035080.1	6506193	.	A	C	.	.	MAF_USDA=2.459
NC_035080.1	6506227	.	T	C	.	.	MAF_INRAE=1.667;MAF_USDA=5.738
NC_035080.1	6506291	.	C	T	.	.	MAF_INRAE=30.38;MAF_USDA=21.176
NC_035080.1	6506326	.	C	G	.	.	MAF_USDA=3.279
NC_035080.1	6506376	.	G	C	.	.	MAF_INRAE=37.342;MAF_USDA=31.176
NC_035080.1	6506384	.	G	A	.	.	MAF_INRAE=38.608;MAF_USDA=32.353
NC_035080.1	6506459	.	G	A	.	.	MAF_USDA=4.918
NC_035080.1	6506463	.	A	G	.	.	MAF_INRAE=7.5;MAF_USDA=46.471
NC_035080.1	6506473	.	T	C	.	.	MAF_USDA=1.639
NC_035080.1	6506494	.	C	T	.	.	MAF_INRAE=1.667;MAF_USDA=5.738
NC_035080.1	6506584	.	G	A	.	.	MAF_INRAE=1.667;MAF_USDA=7.377
NC_035080.1	6506628	.	C	A	.	.	MAF_INRAE=44.937;MAF_USDA=20.0
NC_035080.1	6506640	.	C	A	.	.	MAF_INRAE=44.937;MAF_USDA=20.0
NC_035080.1	6506648	.	A	T	.	.	MAF_INRAE=7.5;MAF_USDA=44.118
NC_035080.1	6506672	.	C	A	.	.	MAF_USDA=1.639
NC_035080.1	6506707	.	C	A	.	.	MAF_INRAE=1.667
NC_035080.1	6506731	.	A	G	.	.	MAF_USDA=1.639
NC_035080.1	6506773	.	G	A	.	.	MAF_INRAE=1.667;MAF_USDA=6.557
NC_035080.1	6506789	.	T	A	.	.	MAF_INRAE=37.342;MAF_USDA=25.0
NC_035080.1	6506827	.	G	A	.	.	MAF_INRAE=8.861;MAF_USDA=8.929
NC_035080.1	6506941	.	T	G	.	.	MAF_USDA=1.639
NC_035080.1	6506983	.	T	A	.	.	MAF_INRAE=1.667;MAF_USDA=4.098
NC_035080.1	6507047	.	A	C	.	.	MAF_USDA=1.639
NC_035080.1	6507069	.	A	T	.	.	MAF_INRAE=42.105
NC_035080.1	6507196	.	C	T	.	.	MAF_USDA=3.279
NC_035080.1	6507249	.	T	A	.	.	MAF_INRAE=1.667
NC_035080.1	6507278	.	G	T	.	.	MAF_INRAE=13.924;MAF_USDA=40.0
NC_035080.1	6507328	.	A	C	.	.	MAF_INRAE=15.19;MAF_USDA=36.471
NC_035080.1	6507344	.	C	A	.	.	MAF_USDA=4.918
NC_035080.1	6507589	.	C	A	.	.	MAF_USDA=4.167
NC_035080.1	6507665	.	C	T	.	.	MAF_INRAE=7.595;MAF_USDA=5.882
NC_035080.1	6507863	.	A	C	.	.	MAF_INRAE=29.747;MAF_USDA=15.882
NC_035080.1	6507939	.	C	T	.	.	MAF_USDA=5.294
NC_035080.1	6507945	.	G	T	.	.	MAF_USDA=4.098
NC_035080.1	6508013	.	T	C	.	.	MAF_INRAE=6.962;MAF_USDA=5.882
NC_035080.1	6508023	.	G	A	.	.	MAF_INRAE=1.667;MAF_USDA=3.279
NC_035080.1	6508059	.	G	T	.	.	MAF_USDA=1.639
NC_035080.1	6508114	.	A	G	.	.	MAF_USDA=1.639
NC_035080.1	6508158	.	A	G	.	.	MAF_INRAE=44.937;MAF_USDA=14.118
NC_035080.1	6508161	.	T	A	.	.	MAF_USDA=1.639
NC_035080.1	6508334	.	T	G	.	.	MAF_USDA=3.279
NC_035080.1	6508355	.	C	T	.	.	MAF_USDA=1.639
NC_035080.1	6508356	.	G	A	.	.	MAF_USDA=4.098
NC_035080.1	6508392	.	C	T	.	.	MAF_USDA=4.918
NC_035080.1	6508407	.	G	T	.	.	MAF_INRAE=43.671;MAF_USDA=22.353
NC_035080.1	6508589	.	C	T	.	.	MAF_USDA=3.279
NC_035080.1	6508661	.	C	T	.	.	MAF_INRAE=1.667
NC_035080.1	6508681	.	C	T	.	.	MAF_USDA=2.459
NC_035080.1	6508714	.	G	A	.	.	MAF_USDA=1.639
NC_035080.1	6508819	.	G	A	.	.	MAF_USDA=3.279
NC_035080.1	6508847	.	T	C	.	.	MAF_INRAE=43.671;MAF_USDA=21.765
NC_035080.1	6508980	.	G	A	.	.	MAF_USDA=4.167
NC_035080.1	6508993	.	A	G	.	.	MAF_USDA=6.25
NC_035080.1	6509049	.	T	A	.	.	MAF_INRAE=7.595;MAF_USDA=5.294
NC_035080.1	6509057	.	C	A	.	.	MAF_USDA=7.377
NC_035080.1	6509096	.	C	T	.	.	MAF_USDA=2.459
NC_035080.1	6509200	.	T	A	.	.	MAF_USDA=6.667
NC_035080.1	6509212	.	A	G	.	.	MAF_USDA=5.932
NC_035080.1	6509219	.	T	A	.	.	MAF_USDA=6.667
NC_035080.1	6509297	.	C	T	.	.	MAF_INRAE=7.595;MAF_USDA=5.882
NC_035080.1	6509339	.	A	C	.	.	MAF_USDA=3.279
NC_035080.1	6509410	.	C	A	.	.	MAF_INRAE=2.532;MAF_USDA=2.353
NC_035080.1	6509459	.	T	C	.	.	MAF_USDA=4.918
NC_035080.1	6509499	.	C	A	.	.	MAF_INRAE=1.667
NC_035080.1	6509681	.	G	A	.	.	MAF_USDA=1.639
NC_035080.1	6509682	.	T	C	.	.	MAF_USDA=1.639
NC_035080.1	6509722	.	G	T	.	.	MAF_INRAE=7.595;MAF_USDA=5.882
NC_035080.1	6509928	.	T	C	.	.	MAF_INRAE=29.167;MAF_USDA=14.706
NC_035080.1	6509938	.	C	T	.	.	MAF_USDA=3.279
NC_035080.1	6510086	.	A	G	.	.	MAF_INRAE=1.667;MAF_USDA=3.279
NC_035080.1	6510111	.	G	C	.	.	MAF_USDA=8.197
NC_035080.1	6510118	.	T	G	.	.	MAF_USDA=5.738
NC_035080.1	6510130	.	G	T	.	.	MAF_INRAE=29.747;MAF_USDA=16.471
NC_035080.1	6510153	.	C	A	.	.	MAF_USDA=3.279
NC_035080.1	6510175	.	A	C	.	.	MAF_INRAE=7.595;MAF_USDA=5.294
NC_035080.1	6510231	.	C	T	.	.	MAF_USDA=1.639
NC_035080.1	6510268	.	G	T	.	.	MAF_USDA=2.459
NC_035080.1	6510339	.	A	G	.	.	MAF_USDA=3.279
NC_035080.1	6511492	.	G	T	.	.	MAF_USDA=1.639
NC_035080.1	6511530	.	C	G	.	.	MAF_INRAE=37.342;MAF_USDA=24.118
NC_035080.1	6511718	.	A	G	.	.	MAF_USDA=3.279
NC_035080.1	6511794	.	T	C	.	.	MAF_INRAE=13.924;MAF_USDA=40.476
NC_035080.1	6511795	.	T	G	.	.	MAF_INRAE=7.5;MAF_USDA=21.429
NC_035080.1	6511824	.	C	A	.	.	MAF_USDA=2.941
NC_035080.1	6511827	.	T	G	.	.	MAF_INRAE=8.333;MAF_USDA=42.941
NC_035080.1	6511978	.	A	C	.	.	MAF_USDA=6.557
NC_035080.1	6512075	.	G	A	.	.	MAF_INRAE=2.532;MAF_USDA=2.353
NC_035080.1	6512170	.	C	G	.	.	MAF_INRAE=44.937;MAF_USDA=15.882
NC_035080.1	6512182	.	G	T	.	.	MAF_USDA=4.167
NC_035080.1	6512192	.	A	G	.	.	MAF_INRAE=44.937;MAF_USDA=15.882
NC_035080.1	6512252	.	G	T	.	.	MAF_INRAE=44.937;MAF_USDA=15.294
NC_035080.1	6512287	.	A	C	.	.	MAF_INRAE=44.304;MAF_USDA=21.765
NC_035080.1	6512298	.	T	G	.	.	MAF_USDA=1.639
NC_035080.1	6512302	.	T	C	.	.	MAF_USDA=1.639
NC_035080.1	6512316	.	A	T	.	.	MAF_INRAE=44.937;MAF_USDA=15.294
NC_035080.1	6512326	.	A	C	.	.	MAF_INRAE=44.304;MAF_USDA=20.0
NC_035080.1	6512398	.	T	C	.	.	MAF_INRAE=44.937;MAF_USDA=15.294
NC_035080.1	6512437	.	C	A	.	.	MAF_USDA=1.639
NC_035080.1	6512469	.	A	T	.	.	MAF_USDA=12.941
NC_035080.1	6512508	.	G	A	.	.	MAF_USDA=12.353
NC_035080.1	6512529	.	T	C	.	.	MAF_INRAE=45.57;MAF_USDA=14.118
NC_035080.1	6512604	.	C	T	.	.	MAF_INRAE=44.937;MAF_USDA=14.706
NC_035080.1	6512609	.	A	C	.	.	MAF_INRAE=44.937;MAF_USDA=15.294
NC_035080.1	6512662	.	A	G	.	.	MAF_INRAE=18.333;MAF_USDA=10.656
NC_035080.1	6512685	.	T	G	.	.	MAF_INRAE=44.937;MAF_USDA=19.412
NC_035080.1	6512726	.	G	A	.	.	MAF_INRAE=44.937;MAF_USDA=15.476
NC_035080.1	6512741	.	C	A	.	.	MAF_INRAE=44.937;MAF_USDA=14.118
NC_035080.1	6513029	.	C	T	.	.	MAF_INRAE=38.608;MAF_USDA=34.118
NC_035080.1	6513036	.	C	A	.	.	MAF_USDA=4.167
NC_035080.1	6513077	.	T	A	.	.	MAF_INRAE=7.5;MAF_USDA=8.824
NC_035080.1	6513185	.	A	G	.	.	MAF_INRAE=7.595;MAF_USDA=3.529
NC_035080.1	6513193	.	G	T	.	.	MAF_INRAE=13.924;MAF_USDA=45.294
NC_035080.1	6513221	.	C	A	.	.	MAF_INRAE=36.709;MAF_USDA=18.824
NC_035080.1	6513260	.	C	T	.	.	MAF_USDA=3.279
NC_035080.1	6513324	.	T	A	.	.	MAF_INRAE=44.937;MAF_USDA=14.118
NC_035080.1	6513359	.	G	T	.	.	MAF_INRAE=13.924;MAF_USDA=18.235
NC_035080.1	6513387	.	C	A	.	.	MAF_INRAE=30.833;MAF_USDA=44.706
NC_035080.1	6513483	.	C	A	.	.	MAF_USDA=4.167
NC_035080.1	6513527	.	T	C	.	.	MAF_USDA=1.639
NC_035080.1	6513564	.	T	A	.	.	MAF_USDA=2.459
NC_035080.1	6513622	.	T	G	.	.	MAF_INRAE=13.924;MAF_USDA=8.235
NC_035080.1	6513723	.	G	A	.	.	MAF_INRAE=23.418;MAF_USDA=35.882
NC_035080.1	6513828	.	G	A	.	.	MAF_INRAE=15.19;MAF_USDA=12.353
NC_035080.1	6513866	.	T	A	.	.	MAF_INRAE=22.785;MAF_USDA=41.176
NC_035080.1	6513978	.	A	G	.	.	MAF_USDA=3.279
NC_035080.1	6513980	.	A	T	.	.	MAF_USDA=13.115
NC_035080.1	6513988	.	C	T	.	.	MAF_USDA=12.295
NC_035080.1	6514040	.	T	A	.	.	MAF_INRAE=5.263;MAF_USDA=48.235
NC_035080.1	6514073	.	A	T,C	.	.	MAF_INRAE=1.667;MAF_USDA=1.639
NC_035080.1	6514074	.	A	C	.	.	MAF_INRAE=3.333
NC_035080.1	6514123	.	T	A	.	.	MAF_INRAE=22.785;MAF_USDA=49.412
NC_035080.1	6514127	.	C	T	.	.	MAF_USDA=4.118
NC_035080.1	6514148	.	G	A	.	.	MAF_USDA=1.639
NC_035080.1	6514163	.	G	A	.	.	MAF_INRAE=13.291;MAF_USDA=4.706
NC_035080.1	6514337	.	A	C	.	.	MAF_INRAE=7.5;MAF_USDA=41.176
NC_035080.1	6514341	.	G	A	.	.	MAF_USDA=2.459
NC_035080.1	6514472	.	G	C	.	.	MAF_USDA=5.738
NC_035080.1	6514495	.	T	A	.	.	MAF_INRAE=22.785;MAF_USDA=50.0
NC_035080.1	6514546	.	G	T	.	.	MAF_USDA=1.639
NC_035080.1	6514581	.	C	A	.	.	MAF_INRAE=22.785;MAF_USDA=49.412
NC_035080.1	6514633	.	A	C	.	.	MAF_INRAE=22.785;MAF_USDA=47.647
NC_035080.1	6514676	.	T	C	.	.	MAF_USDA=4.918
NC_035080.1	6514687	.	C	T	.	.	MAF_INRAE=22.785;MAF_USDA=49.412
NC_035080.1	6514698	.	C	A	.	.	MAF_INRAE=11.392
NC_035080.1	6514752	.	C	T	.	.	MAF_USDA=4.098
NC_035080.1	6514857	.	T	C	.	.	MAF_USDA=4.918
NC_035080.1	6514893	.	C	G	.	.	MAF_USDA=4.098
NC_035080.1	6514951	.	C	A	.	.	MAF_USDA=22.917
NC_035080.1	6515106	.	G	A	.	.	MAF_USDA=41.667
NC_035080.1	6515122	.	A	C	.	.	MAF_USDA=48.824
NC_035080.1	6515128	.	C	A	.	.	MAF_USDA=48.824
NC_035080.1	6515195	.	T	A	.	.	MAF_USDA=6.25
NC_035080.1	6515204	.	A	G	.	.	MAF_USDA=50.0
NC_035080.1	6515287	.	T	G	.	.	MAF_USDA=50.0
NC_035080.1	6515288	.	A	G	.	.	MAF_USDA=50.0
NC_035080.1	6515352	.	A	G	.	.	MAF_USDA=5.738
NC_035080.1	6515473	.	G	A	.	.	MAF_USDA=4.098
NC_035080.1	6515482	.	G	T	.	.	MAF_USDA=1.639
NC_035080.1	6515483	.	A	T	.	.	MAF_USDA=1.639
NC_035080.1	6515607	.	C	A	.	.	MAF_INRAE=6.667;MAF_USDA=6.25
NC_035080.1	6515742	.	T	C	.	.	MAF_INRAE=23.418;MAF_USDA=49.412
NC_035080.1	6515867	.	T	C	.	.	MAF_USDA=7.377
NC_035080.1	6516143	.	T	C	.	.	MAF_USDA=5.0
NC_035080.1	6516149	.	C	G	.	.	MAF_USDA=5.085
NC_035080.1	6516156	.	A	G	.	.	MAF_USDA=5.738
NC_035080.1	6516365	.	G	T	.	.	MAF_USDA=6.557
NC_035080.1	6516421	.	C	A	.	.	MAF_USDA=5.738
NC_035080.1	6516434	.	A	T	.	.	MAF_INRAE=17.089;MAF_USDA=16.393
NC_035080.1	6516476	.	C	T	.	.	MAF_USDA=5.738
NC_035080.1	6516526	.	A	G	.	.	MAF_USDA=3.279
NC_035080.1	6516566	.	C	G	.	.	MAF_USDA=1.639
NC_035080.1	6516580	.	C	A	.	.	MAF_INRAE=7.5;MAF_USDA=8.824
NC_035080.1	6516700	.	G	A	.	.	MAF_USDA=4.918
NC_035080.1	6516889	.	G	C	.	.	MAF_USDA=1.639
NC_035080.1	6516988	.	G	T	.	.	MAF_USDA=3.529
NC_035080.1	6517106	.	T	C	.	.	MAF_INRAE=23.418;MAF_USDA=47.059
NC_035080.1	6517201	.	G	A	.	.	MAF_INRAE=22.785;MAF_USDA=49.412
NC_035080.1	6517378	.	G	A	.	.	MAF_INRAE=22.785;MAF_USDA=49.412
NC_035080.1	6517401	.	G	A	.	.	MAF_INRAE=13.924;MAF_USDA=20.0
NC_035080.1	6517475	.	A	C	.	.	MAF_USDA=8.333
NC_035080.1	6517483	.	T	G	.	.	MAF_INRAE=22.785;MAF_USDA=48.824
NC_035080.1	6517551	.	T	C	.	.	MAF_INRAE=22.785;MAF_USDA=49.412
NC_035080.1	6517565	.	C	T	.	.	MAF_USDA=1.639
NC_035080.1	6517582	.	T	A	.	.	MAF_INRAE=1.667;MAF_USDA=1.639
NC_035080.1	6517637	.	G	A	.	.	MAF_INRAE=24.684;MAF_USDA=12.353
NC_035080.1	6517724	.	C	G	.	.	MAF_INRAE=16.456;MAF_USDA=16.393
NC_035080.1	6517867	.	T	A	.	.	MAF_INRAE=7.5;MAF_USDA=11.176
NC_035080.1	6517893	.	A	T	.	.	MAF_USDA=1.639
NC_035080.1	6517934	.	G	T	.	.	MAF_USDA=1.639
NC_035080.1	6517938	.	T	G	.	.	MAF_USDA=6.471
NC_035080.1	6517998	.	G	T	.	.	MAF_USDA=2.459
NC_035080.1	6518071	.	T	A	.	.	MAF_INRAE=44.937;MAF_USDA=27.647
NC_035080.1	6518077	.	T	G	.	.	MAF_INRAE=17.089;MAF_USDA=27.059
NC_035080.1	6518883	.	G	T	.	.	MAF_INRAE=2.5
NC_035080.1	6519129	.	C	A	.	.	MAF_USDA=6.471
NC_035080.1	6519277	.	A	C	.	.	MAF_USDA=9.836
NC_035080.1	6519350	.	A	C	.	.	MAF_USDA=7.377
NC_035080.1	6519354	.	T	G	.	.	MAF_INRAE=7.5;MAF_USDA=21.765
NC_035080.1	6519402	.	G	T	.	.	MAF_USDA=9.016
NC_035080.1	6519404	.	A	G	.	.	MAF_USDA=8.197
NC_035080.1	6519428	.	G	T	.	.	MAF_INRAE=44.937;MAF_USDA=15.882
NC_035080.1	6519430	.	A	G	.	.	MAF_USDA=8.197
NC_035080.1	6519472	.	G	T	.	.	MAF_INRAE=7.5;MAF_USDA=21.765
NC_035080.1	6519483	.	C	T	.	.	MAF_USDA=3.279
NC_035080.1	6519507	.	G	A	.	.	MAF_USDA=8.197
NC_035080.1	6519573	.	G	A	.	.	MAF_INRAE=8.333;MAF_USDA=41.765
NC_035080.1	6519581	.	T	C	.	.	MAF_USDA=7.377
NC_035080.1	6519585	.	G	T	.	.	MAF_USDA=4.918
NC_035080.1	6519618	.	A	G	.	.	MAF_USDA=6.667
NC_035080.1	6519709	.	C	A	.	.	MAF_USDA=5.932
NC_035080.1	6519746	.	G	A	.	.	MAF_USDA=3.333
NC_035080.1	6519748	.	G	A	.	.	MAF_USDA=3.39
NC_035080.1	6519757	.	A	G	.	.	MAF_USDA=10.169
NC_035080.1	6519786	.	A	C	.	.	MAF_USDA=4.31
NC_035080.1	6519839	.	G	A	.	.	MAF_USDA=6.557
NC_035080.1	6519879	.	T	G	.	.	MAF_USDA=1.639
NC_035080.1	6519933	.	G	C	.	.	MAF_USDA=6.557
NC_035080.1	6519965	.	G	A	.	.	MAF_USDA=3.279
NC_035080.1	6520071	.	A	T	.	.	MAF_USDA=3.279
NC_035080.1	6520086	.	T	G	.	.	MAF_USDA=3.279
NC_035080.1	6520092	.	C	T	.	.	MAF_USDA=3.279
NC_035080.1	6520187	.	G	C	.	.	MAF_USDA=4.918
NC_035080.1	6520228	.	A	T	.	.	MAF_INRAE=6.667;MAF_USDA=2.353
NC_035080.1	6520272	.	G	T	.	.	MAF_INRAE=7.5;MAF_USDA=15.882
NC_035080.1	6520382	.	T	G	.	.	MAF_USDA=2.459
NC_035080.1	6520417	.	C	T	.	.	MAF_INRAE=7.5;MAF_USDA=11.176
NC_035080.1	6520482	.	T	C	.	.	MAF_INRAE=36.076;MAF_USDA=34.118
NC_035080.1	6520498	.	T	C	.	.	MAF_INRAE=7.5;MAF_USDA=26.471
NC_035080.1	6520539	.	C	A	.	.	MAF_INRAE=7.595;MAF_USDA=13.529
NC_035080.1	6520634	.	G	T	.	.	MAF_INRAE=10.127
NC_035080.1	6520693	.	A	C	.	.	MAF_INRAE=44.937;MAF_USDA=13.529
NC_035080.1	6520776	.	C	T	.	.	MAF_USDA=6.471
NC_035080.1	6520796	.	A	T	.	.	MAF_USDA=14.118
NC_035080.1	6521398	.	G	T	.	.	MAF_USDA=8.333
NC_035080.1	6521415	.	A	T	.	.	MAF_USDA=1.639
NC_035080.1	6521465	.	G	A	.	.	MAF_USDA=6.557
NC_035080.1	6521501	.	A	C	.	.	MAF_USDA=9.016
NC_035080.1	6521541	.	A	T	.	.	MAF_USDA=5.882
NC_035080.1	6521559	.	A	C	.	.	MAF_USDA=1.639
NC_035080.1	6521587	.	A	G	.	.	MAF_USDA=6.557
NC_035080.1	6521744	.	G	A	.	.	MAF_USDA=18.824
NC_035080.1	6521776	.	A	C	.	.	MAF_USDA=7.377
NC_035080.1	6521778	.	C	T	.	.	MAF_USDA=7.377
NC_035080.1	6521830	.	C	A	.	.	MAF_USDA=7.377
NC_035080.1	6521858	.	G	T	.	.	MAF_USDA=1.667
NC_035080.1	6521899	.	A	G	.	.	MAF_USDA=39.583
NC_035080.1	6521925	.	C	A	.	.	MAF_USDA=35.417
NC_035080.1	6521926	.	T	C	.	.	MAF_USDA=35.417
NC_035080.1	6521993	.	C	G	.	.	MAF_USDA=37.5
NC_035080.1	6522001	.	A	G	.	.	MAF_INRAE=31.579;MAF_USDA=31.25
NC_035080.1	6522006	.	T	A	.	.	MAF_USDA=35.417
NC_035080.1	6522009	.	C	T	.	.	MAF_USDA=6.25
NC_035080.1	6522863	.	A	G	.	.	MAF_INRAE=42.105
NC_035080.1	6523032	.	C	T	.	.	MAF_INRAE=20.886;MAF_USDA=29.167
NC_035080.1	6523034	.	G	T	.	.	MAF_INRAE=24.051;MAF_USDA=13.529
NC_035080.1	6523050	.	T	G	.	.	MAF_USDA=4.098
NC_035080.1	6523091	.	T	C	.	.	MAF_USDA=14.167
NC_035080.1	6523131	.	C	G	.	.	MAF_USDA=1.639
NC_035080.1	6523159	.	C	T	.	.	MAF_USDA=1.639
NC_035080.1	6523177	.	G	A	.	.	MAF_USDA=4.098
NC_035080.1	6523328	.	C	T	.	.	MAF_INRAE=44.937;MAF_USDA=13.529
NC_035080.1	6523390	.	C	A	.	.	MAF_INRAE=1.667
NC_035080.1	6523408	.	G	C	.	.	MAF_USDA=4.098
NC_035080.1	6523513	.	T	C	.	.	MAF_USDA=1.639
NC_035080.1	6523635	.	C	G	.	.	MAF_INRAE=1.667;MAF_USDA=2.459
NC_035080.1	6523845	.	A	G	.	.	MAF_USDA=2.459
NC_035080.1	6523856	.	C	T	.	.	MAF_INRAE=44.937;MAF_USDA=13.529
NC_035080.1	6523899	.	A	C	.	.	MAF_USDA=4.167
NC_035080.1	6523921	.	C	T	.	.	MAF_INRAE=7.595;MAF_USDA=2.941
NC_035080.1	6523995	.	G	A	.	.	MAF_USDA=4.918
NC_035080.1	6524023	.	T	G	.	.	MAF_INRAE=7.595;MAF_USDA=15.294
NC_035080.1	6524084	.	A	G	.	.	MAF_USDA=2.459
NC_035080.1	6524121	.	G	A	.	.	MAF_INRAE=26.582;MAF_USDA=30.0
NC_035080.1	6524176	.	G	A	.	.	MAF_INRAE=10.759;MAF_USDA=32.941
NC_035080.1	6524223	.	C	T	.	.	MAF_INRAE=7.595;MAF_USDA=14.118
NC_035080.1	6524256	.	A	G	.	.	MAF_INRAE=7.595;MAF_USDA=12.353
NC_035080.1	6524273	.	C	T	.	.	MAF_USDA=9.412
NC_035080.1	6524286	.	T	C	.	.	MAF_INRAE=7.595;MAF_USDA=11.176
NC_035080.1	6524292	.	C	T	.	.	MAF_INRAE=44.937;MAF_USDA=14.118
NC_035080.1	6524323	.	T	C	.	.	MAF_INRAE=7.595;MAF_USDA=2.941
NC_035080.1	6524439	.	T	G	.	.	MAF_USDA=1.765
NC_035080.1	6524447	.	G	A	.	.	MAF_USDA=4.167
NC_035080.1	6524499	.	T	C	.	.	MAF_INRAE=24.684;MAF_USDA=38.235
NC_035080.1	6524630	.	G	A	.	.	MAF_INRAE=34.177;MAF_USDA=48.235
NC_035080.1	6524641	.	C	T	.	.	MAF_USDA=3.279
NC_035080.1	6524647	.	C	T	.	.	MAF_INRAE=44.937;MAF_USDA=21.176
NC_035080.1	6524725	.	C	T	.	.	MAF_INRAE=3.165;MAF_USDA=18.824
NC_035080.1	6524845	.	C	T	.	.	MAF_INRAE=30.38;MAF_USDA=24.706
NC_035080.1	6524853	.	T	C	.	.	MAF_INRAE=7.595;MAF_USDA=2.941
NC_035080.1	6524903	.	C	T	.	.	MAF_USDA=1.639
NC_035080.1	6524925	.	A	T	.	.	MAF_INRAE=18.333;MAF_USDA=12.295
NC_035080.1	6524944	.	C	T	.	.	MAF_USDA=9.412
NC_035080.1	6524973	.	C	T	.	.	MAF_INRAE=21.519;MAF_USDA=12.941
NC_035080.1	6524997	.	C	T	.	.	MAF_USDA=6.471
NC_035080.1	6525067	.	T	C	.	.	MAF_USDA=4.098
NC_035080.1	6525430	.	C	T	.	.	MAF_USDA=4.918
NC_035080.1	6525528	.	C	T	.	.	MAF_USDA=2.941
NC_035080.1	6525541	.	T	A	.	.	MAF_USDA=1.639
NC_035080.1	6525588	.	G	C	.	.	MAF_USDA=10.656
NC_035080.1	6525631	.	C	G	.	.	MAF_USDA=4.167
NC_035080.1	6525642	.	G	A	.	.	MAF_USDA=4.167
NC_035080.1	6525704	.	C	A	.	.	MAF_INRAE=5.263
NC_035080.1	6525926	.	G	A	.	.	MAF_USDA=10.656
NC_035080.1	6525940	.	A	T	.	.	MAF_USDA=12.295
NC_035080.1	6525962	.	C	A	.	.	MAF_USDA=13.934
NC_035080.1	6525980	.	A	G	.	.	MAF_USDA=13.529
NC_035080.1	6525988	.	A	T	.	.	MAF_USDA=12.295
NC_035080.1	6526044	.	C	T	.	.	MAF_INRAE=29.114;MAF_USDA=43.529
NC_035080.1	6526048	.	T	A	.	.	MAF_INRAE=16.667;MAF_USDA=13.115
NC_035080.1	6526181	.	G	A	.	.	MAF_INRAE=1.667;MAF_USDA=12.295
NC_035080.1	6526217	.	T	C	.	.	MAF_INRAE=29.747;MAF_USDA=41.765
NC_035080.1	6526224	.	T	A	.	.	MAF_USDA=4.167
NC_035080.1	6526238	.	T	A	.	.	MAF_USDA=7.059
NC_035080.1	6526516	.	A	T	.	.	MAF_USDA=1.667
NC_035080.1	6526708	.	G	A	.	.	MAF_INRAE=18.333;MAF_USDA=19.672
NC_035080.1	6526715	.	G	A	.	.	MAF_USDA=1.639
NC_035080.1	6526729	.	T	C	.	.	MAF_USDA=2.459
NC_035080.1	6526737	.	A	C	.	.	MAF_INRAE=17.089;MAF_USDA=32.353
NC_035080.1	6526771	.	G	C	.	.	MAF_INRAE=17.089;MAF_USDA=33.529
NC_035080.1	6526797	.	A	C	.	.	MAF_USDA=5.294
NC_035080.1	6526819	.	C	G	.	.	MAF_USDA=10.0
NC_035080.1	6526828	.	G	C	.	.	MAF_INRAE=15.823;MAF_USDA=32.353
NC_035080.1	6526921	.	A	C	.	.	MAF_INRAE=17.5;MAF_USDA=18.033
NC_035080.1	6526964	.	A	C	.	.	MAF_INRAE=18.987;MAF_USDA=38.235
NC_035080.1	6526985	.	G	A	.	.	MAF_INRAE=18.333;MAF_USDA=13.115
NC_035080.1	6527081	.	C	G	.	.	MAF_INRAE=10.127;MAF_USDA=3.279
NC_035080.1	6527110	.	T	G	.	.	MAF_INRAE=18.333;MAF_USDA=19.672
NC_035080.1	6527128	.	G	A	.	.	MAF_INRAE=15.833
NC_035080.1	6527136	.	A	C	.	.	MAF_USDA=2.5
NC_035080.1	6527137	.	A	C	.	.	MAF_USDA=2.5
NC_035080.1	6527197	.	C	T	.	.	MAF_INRAE=43.038;MAF_USDA=43.75
NC_035080.1	6527212	.	A	C	.	.	MAF_INRAE=3.165;MAF_USDA=17.059
NC_035080.1	6527227	.	C	G	.	.	MAF_INRAE=5.263;MAF_USDA=25.0
NC_035080.1	6527235	.	G	A	.	.	MAF_USDA=5.738
NC_035080.1	6527251	.	C	T	.	.	MAF_INRAE=5.263;MAF_USDA=10.0
NC_035080.1	6527253	.	T	C	.	.	MAF_USDA=6.557
NC_035080.1	6527255	.	T	G	.	.	MAF_USDA=22.917
NC_035080.1	6527257	.	G	A	.	.	MAF_USDA=25.0
NC_035080.1	6528422	.	G	A	.	.	MAF_USDA=37.5
NC_035080.1	6528486	.	A	C	.	.	MAF_INRAE=26.316;MAF_USDA=43.75
NC_035080.1	6528546	.	C	A	.	.	MAF_INRAE=5.263
NC_035080.1	6530086	.	T	A	.	.	MAF_INRAE=5.263
NC_035080.1	6530173	.	T	A	.	.	MAF_USDA=1.639
NC_035080.1	6530184	.	G	A	.	.	MAF_INRAE=2.532;MAF_USDA=2.353
NC_035080.1	6530194	.	T	C	.	.	MAF_USDA=1.639
NC_035080.1	6530203	.	A	C	.	.	MAF_USDA=5.738
NC_035080.1	6530207	.	T	G	.	.	MAF_USDA=5.882
NC_035080.1	6530213	.	T	A	.	.	MAF_USDA=5.738
NC_035080.1	6530214	.	C	T	.	.	MAF_USDA=7.377
NC_035080.1	6530308	.	C	A	.	.	MAF_USDA=3.279
NC_035080.1	6530375	.	A	T	.	.	MAF_INRAE=6.667;MAF_USDA=6.25
NC_035080.1	6530380	.	A	T	.	.	MAF_INRAE=6.667;MAF_USDA=6.25
NC_035080.1	6530387	.	G	C	.	.	MAF_INRAE=6.667;MAF_USDA=6.25
NC_035080.1	6530394	.	A	T	.	.	MAF_INRAE=6.667;MAF_USDA=6.25
NC_035080.1	6530397	.	A	T	.	.	MAF_INRAE=6.667;MAF_USDA=6.25
NC_035080.1	6530472	.	C	T	.	.	MAF_INRAE=33.544;MAF_USDA=42.262
NC_035080.1	6530530	.	T	G	.	.	MAF_INRAE=13.291;MAF_USDA=14.118
NC_035080.1	6530584	.	G	A	.	.	MAF_INRAE=34.81;MAF_USDA=14.706
NC_035080.1	6530628	.	A	C	.	.	MAF_INRAE=34.81;MAF_USDA=14.706
NC_035080.1	6530697	.	A	T	.	.	MAF_USDA=1.639
NC_035080.1	6530724	.	A	T	.	.	MAF_USDA=4.098
NC_035080.1	6530725	.	T	A	.	.	MAF_USDA=4.098
NC_035080.1	6530863	.	A	C	.	.	MAF_INRAE=1.667;MAF_USDA=1.639
NC_035080.1	6530895	.	G	A	.	.	MAF_INRAE=1.667;MAF_USDA=2.459
NC_035080.1	6530902	.	C	T	.	.	MAF_USDA=1.639
NC_035080.1	6530921	.	C	A	.	.	MAF_INRAE=6.667;MAF_USDA=5.882
NC_035080.1	6530924	.	T	A	.	.	MAF_USDA=5.294
NC_035080.1	6530925	.	C	T	.	.	MAF_USDA=5.294
NC_035080.1	6530926	.	G	C	.	.	MAF_USDA=5.294
NC_035080.1	6530927	.	T	A	.	.	MAF_INRAE=6.667;MAF_USDA=5.294
NC_035080.1	6530956	.	G	A	.	.	MAF_INRAE=6.667;MAF_USDA=7.059
NC_035080.1	6531037	.	A	T	.	.	MAF_USDA=1.667
NC_035080.1	6531078	.	T	A	.	.	MAF_INRAE=1.667
NC_035080.1	6531119	.	T	A	.	.	MAF_USDA=6.548
NC_035080.1	6531122	.	C	T	.	.	MAF_INRAE=24.167;MAF_USDA=33.333
NC_035080.1	6531266	.	C	A	.	.	MAF_INRAE=3.165
NC_035080.1	6531314	.	C	G	.	.	MAF_USDA=2.459
NC_035080.1	6531327	.	G	A	.	.	MAF_USDA=2.459
NC_035080.1	6531495	.	G	A	.	.	MAF_USDA=4.098
NC_035080.1	6531506	.	A	T	.	.	MAF_INRAE=18.354;MAF_USDA=32.941
NC_035080.1	6531543	.	A	C	.	.	MAF_INRAE=26.582;MAF_USDA=40.588
NC_035080.1	6531582	.	C	G	.	.	MAF_INRAE=45.57;MAF_USDA=13.529
NC_035080.1	6531634	.	C	T	.	.	MAF_USDA=4.098
NC_035080.1	6531662	.	A	T	.	.	MAF_INRAE=18.354;MAF_USDA=34.118
NC_035080.1	6531710	.	A	T	.	.	MAF_USDA=4.118
NC_035080.1	6531770	.	A	G	.	.	MAF_INRAE=2.532;MAF_USDA=12.353
NC_035080.1	6532000	.	T	C	.	.	MAF_INRAE=7.595;MAF_USDA=30.0
NC_035080.1	6532123	.	G	A	.	.	MAF_INRAE=45.57;MAF_USDA=16.471
NC_035080.1	6532125	.	C	G	.	.	MAF_INRAE=46.667;MAF_USDA=16.471
NC_035080.1	6532165	.	C	T	.	.	MAF_USDA=5.882
NC_035080.1	6532286	.	C	A	.	.	MAF_USDA=5.294
NC_035080.1	6532307	.	C	T	.	.	MAF_USDA=2.459
NC_035080.1	6532312	.	G	A	.	.	MAF_USDA=4.167
NC_035080.1	6532413	.	T	C	.	.	MAF_INRAE=2.532;MAF_USDA=13.529
NC_035080.1	6532443	.	T	G	.	.	MAF_USDA=4.098
NC_035080.1	6532455	.	G	C	.	.	MAF_USDA=4.098
NC_035080.1	6532460	.	G	T	.	.	MAF_USDA=4.098
NC_035080.1	6532529	.	G	T	.	.	MAF_USDA=1.639
NC_035080.1	6532536	.	G	T	.	.	MAF_USDA=4.098
NC_035080.1	6532537	.	A	T	.	.	MAF_USDA=4.098
NC_035080.1	6532545	.	C	T	.	.	MAF_INRAE=7.595;MAF_USDA=34.706
NC_035080.1	6532624	.	G	A	.	.	MAF_INRAE=6.667;MAF_USDA=4.706
NC_035080.1	6532671	.	T	A	.	.	MAF_USDA=2.459
NC_035080.1	6532677	.	T	G	.	.	MAF_INRAE=5.833;MAF_USDA=4.706
NC_035080.1	6532885	.	T	G	.	.	MAF_USDA=1.639
NC_035080.1	6532893	.	C	A	.	.	MAF_INRAE=10.759;MAF_USDA=7.377
NC_035080.1	6532896	.	T	G	.	.	MAF_INRAE=7.5;MAF_USDA=7.377
NC_035080.1	6532925	.	G	T	.	.	MAF_USDA=4.098
NC_035080.1	6533065	.	C	A	.	.	MAF_USDA=5.882
NC_035080.1	6533145	.	A	G	.	.	MAF_USDA=5.738
NC_035080.1	6533187	.	T	C	.	.	MAF_INRAE=6.667;MAF_USDA=2.353
NC_035080.1	6533224	.	G	A	.	.	MAF_USDA=1.639
NC_035080.1	6533268	.	G	A	.	.	MAF_INRAE=25.316;MAF_USDA=34.706
NC_035080.1	6533426	.	C	A	.	.	MAF_INRAE=6.667;MAF_USDA=5.294
NC_035080.1	6533431	.	C	A	.	.	MAF_INRAE=6.667;MAF_USDA=4.706
NC_035080.1	6533467	.	T	G	.	.	MAF_INRAE=29.747;MAF_USDA=20.588
NC_035080.1	6533496	.	T	C	.	.	MAF_USDA=6.557
NC_035080.1	6533544	.	T	G	.	.	MAF_USDA=4.098
NC_035080.1	6533577	.	A	G	.	.	MAF_INRAE=6.667;MAF_USDA=2.353
NC_035080.1	6533580	.	C	T	.	.	MAF_USDA=7.647
NC_035080.1	6533621	.	A	T	.	.	MAF_USDA=6.557
NC_035080.1	6533622	.	A	G	.	.	MAF_USDA=3.279
NC_035080.1	6533668	.	G	A	.	.	MAF_INRAE=2.532;MAF_USDA=15.882
NC_035080.1	6533673	.	C	A	.	.	MAF_INRAE=7.595;MAF_USDA=20.0
NC_035080.1	6533927	.	C	T	.	.	MAF_INRAE=14.557;MAF_USDA=11.176
NC_035080.1	6533971	.	C	G	.	.	MAF_INRAE=17.722;MAF_USDA=27.647
NC_035080.1	6533976	.	C	T	.	.	MAF_USDA=2.459
NC_035080.1	6534032	.	G	A	.	.	MAF_INRAE=43.671;MAF_USDA=21.311
NC_035080.1	6534190	.	G	T	.	.	MAF_USDA=1.639
NC_035080.1	6534237	.	A	G	.	.	MAF_USDA=2.459
NC_035080.1	6534512	.	A	C	.	.	MAF_INRAE=6.667;MAF_USDA=4.118
NC_035080.1	6534682	.	G	T	.	.	MAF_USDA=2.941
NC_035080.1	6534699	.	G	T	.	.	MAF_INRAE=4.167
NC_035080.1	6534736	.	G	A	.	.	MAF_USDA=4.918
NC_035080.1	6534783	.	C	A	.	.	MAF_USDA=2.941
NC_035080.1	6534804	.	G	A	.	.	MAF_INRAE=44.937;MAF_USDA=13.69
NC_035080.1	6534811	.	G	C	.	.	MAF_INRAE=17.089;MAF_USDA=15.0
NC_035080.1	6534917	.	A	C	.	.	MAF_USDA=2.941
NC_035080.1	6534935	.	A	T	.	.	MAF_INRAE=21.053;MAF_USDA=1.639
NC_035080.1	6534979	.	A	T	.	.	MAF_USDA=49.412
NC_035080.1	6534993	.	G	C	.	.	MAF_USDA=2.459
NC_035080.1	6535012	.	A	T	.	.	MAF_USDA=41.667
NC_035080.1	6535111	.	A	T	.	.	MAF_USDA=49.412
NC_035080.1	6535266	.	G	A	.	.	MAF_INRAE=44.937;MAF_USDA=19.412
NC_035080.1	6535286	.	C	T	.	.	MAF_INRAE=44.937;MAF_USDA=13.529
NC_035080.1	6535345	.	C	T	.	.	MAF_INRAE=44.937;MAF_USDA=13.529
NC_035080.1	6535389	.	C	T	.	.	MAF_USDA=1.639
NC_035080.1	6535390	.	G	A	.	.	MAF_USDA=2.459
NC_035080.1	6535445	.	G	C	.	.	MAF_USDA=4.918
NC_035080.1	6535644	.	G	C	.	.	MAF_INRAE=42.105;MAF_USDA=37.5
NC_035080.1	6535686	.	G	T	.	.	MAF_USDA=1.639
NC_035080.1	6535689	.	G	T	.	.	MAF_INRAE=12.658;MAF_USDA=25.882
NC_035080.1	6535805	.	C	A	.	.	MAF_INRAE=2.532;MAF_USDA=2.353
NC_035080.1	6535818	.	A	C	.	.	MAF_USDA=4.918
NC_035080.1	6535829	.	G	A	.	.	MAF_INRAE=44.937;MAF_USDA=19.412
NC_035080.1	6535863	.	C	T	.	.	MAF_INRAE=17.089;MAF_USDA=1.639
NC_035080.1	6535892	.	G	T	.	.	MAF_USDA=4.118
NC_035080.1	6535903	.	T	C	.	.	MAF_USDA=5.738
NC_035080.1	6535907	.	T	C	.	.	MAF_INRAE=44.937;MAF_USDA=20.0
NC_035080.1	6535919	.	A	C	.	.	MAF_INRAE=19.62;MAF_USDA=49.412
NC_035080.1	6535960	.	G	T	.	.	MAF_INRAE=44.937;MAF_USDA=20.588
NC_035080.1	6535964	.	A	C	.	.	MAF_INRAE=45.833;MAF_USDA=20.588
NC_035080.1	6535985	.	G	A	.	.	MAF_INRAE=44.937;MAF_USDA=13.529
NC_035080.1	6536048	.	G	A	.	.	MAF_INRAE=17.089
NC_035080.1	6536132	.	C	T	.	.	MAF_INRAE=1.667;MAF_USDA=11.475
NC_035080.1	6536138	.	A	G	.	.	MAF_USDA=4.167
NC_035080.1	6536139	.	C	T	.	.	MAF_USDA=9.016
NC_035080.1	6536159	.	T	C	.	.	MAF_INRAE=25.316;MAF_USDA=33.529
NC_035080.1	6536181	.	G	T	.	.	MAF_USDA=8.333
NC_035080.1	6536202	.	C	G	.	.	MAF_USDA=4.918
NC_035080.1	6536204	.	C	T	.	.	MAF_USDA=2.941
NC_035080.1	6536244	.	A	C	.	.	MAF_USDA=4.098
NC_035080.1	6536302	.	C	T	.	.	MAF_INRAE=1.667;MAF_USDA=9.836
NC_035080.1	6536380	.	A	T	.	.	MAF_INRAE=5.263;MAF_USDA=1.639
NC_035080.1	6536401	.	A	G	.	.	MAF_USDA=4.098
NC_035080.1	6536406	.	C	T	.	.	MAF_USDA=2.459
NC_035080.1	6536414	.	A	G	.	.	MAF_INRAE=25.949;MAF_USDA=34.118
NC_035080.1	6536550	.	T	C	.	.	MAF_INRAE=19.62;MAF_USDA=47.024
NC_035080.1	6536559	.	T	A	.	.	MAF_INRAE=19.62;MAF_USDA=47.647
NC_035080.1	6536602	.	G	A	.	.	MAF_USDA=2.459
NC_035080.1	6536603	.	T	C	.	.	MAF_INRAE=12.658;MAF_USDA=27.059
NC_035080.1	6536632	.	A	T	.	.	MAF_USDA=1.639
NC_035080.1	6536668	.	C	T	.	.	MAF_USDA=3.279
NC_035080.1	6536681	.	C	T	.	.	MAF_USDA=3.571
NC_035080.1	6536819	.	C	A	.	.	MAF_INRAE=19.62;MAF_USDA=43.75
NC_035080.1	6536824	.	A	G	.	.	MAF_USDA=8.197
NC_035080.1	6536841	.	C	A	.	.	MAF_USDA=11.176
NC_035080.1	6536856	.	G	A	.	.	MAF_USDA=2.459
NC_035080.1	6536906	.	T	C	.	.	MAF_INRAE=21.667;MAF_USDA=49.412
NC_035080.1	6536913	.	A	T	.	.	MAF_INRAE=5.0
NC_035080.1	6536923	.	C	A	.	.	MAF_INRAE=5.0
NC_035080.1	6536945	.	T	C	.	.	MAF_INRAE=5.0
NC_035080.1	6536946	.	G	A	.	.	MAF_INRAE=5.0
NC_035080.1	6536947	.	T	C	.	.	MAF_INRAE=4.167
NC_035080.1	6536951	.	G	C	.	.	MAF_INRAE=21.519;MAF_USDA=50.0
NC_035080.1	6536955	.	A	G	.	.	MAF_INRAE=3.333
NC_035080.1	6536965	.	T	C	.	.	MAF_INRAE=3.333
NC_035080.1	6536989	.	A	C	.	.	MAF_USDA=3.279
NC_035080.1	6536995	.	G	T	.	.	MAF_USDA=4.118
NC_035080.1	6537012	.	G	A	.	.	MAF_USDA=2.459
NC_035080.1	6537058	.	G	T	.	.	MAF_INRAE=19.62;MAF_USDA=45.882
NC_035080.1	6537076	.	A	C	.	.	MAF_INRAE=6.667;MAF_USDA=4.118
NC_035080.1	6537094	.	C	T	.	.	MAF_USDA=4.118
NC_035080.1	6537112	.	G	A	.	.	MAF_INRAE=19.62;MAF_USDA=45.882
NC_035080.1	6537114	.	G	T	.	.	MAF_USDA=2.459
NC_035080.1	6537147	.	G	T	.	.	MAF_INRAE=19.62;MAF_USDA=47.024
NC_035080.1	6537161	.	G	A	.	.	MAF_USDA=3.529
NC_035080.1	6537210	.	G	A	.	.	MAF_INRAE=28.947;MAF_USDA=44.706
NC_035080.1	6537314	.	A	C	.	.	MAF_USDA=33.333
NC_035080.1	6538945	.	T	A	.	.	MAF_INRAE=25.316;MAF_USDA=40.588
NC_035080.1	6539202	.	G	A	.	.	MAF_USDA=2.5
NC_035080.1	6539203	.	C	T	.	.	MAF_USDA=2.459
NC_035080.1	6539271	.	A	G	.	.	MAF_USDA=12.651
NC_035080.1	6539282	.	C	A	.	.	MAF_USDA=8.333
NC_035080.1	6539283	.	C	T	.	.	MAF_USDA=8.333
NC_035080.1	6539791	.	T	G	.	.	MAF_INRAE=15.789;MAF_USDA=33.929
NC_035080.1	6539844	.	G	A	.	.	MAF_INRAE=10.526;MAF_USDA=6.25
NC_035080.1	6539869	.	A	C	.	.	MAF_USDA=3.279
NC_035080.1	6539886	.	C	G	.	.	MAF_USDA=4.098
NC_035080.1	6539888	.	T	C	.	.	MAF_INRAE=8.333;MAF_USDA=22.917
NC_035080.1	6539919	.	T	C	.	.	MAF_INRAE=5.063;MAF_USDA=2.941
NC_035080.1	6539953	.	A	C	.	.	MAF_USDA=1.639
NC_035080.1	6540023	.	C	T	.	.	MAF_USDA=2.459
NC_035080.1	6540037	.	C	T	.	.	MAF_INRAE=37.342;MAF_USDA=40.588
NC_035080.1	6540113	.	A	T	.	.	MAF_INRAE=37.975;MAF_USDA=40.476
NC_035080.1	6540116	.	G	T	.	.	MAF_USDA=3.529
NC_035080.1	6540296	.	C	T	.	.	MAF_USDA=1.639
NC_035080.1	6540299	.	C	A	.	.	MAF_INRAE=29.747;MAF_USDA=36.471
NC_035080.1	6540344	.	C	G	.	.	MAF_USDA=2.459
NC_035080.1	6540355	.	C	A	.	.	MAF_INRAE=6.962;MAF_USDA=6.25
NC_035080.1	6540396	.	A	G	.	.	MAF_USDA=3.279
NC_035080.1	6540410	.	C	G	.	.	MAF_USDA=4.167
NC_035080.1	6540430	.	C	A	.	.	MAF_INRAE=17.089;MAF_USDA=13.115
NC_035080.1	6540462	.	G	A	.	.	MAF_INRAE=12.658;MAF_USDA=25.882
NC_035080.1	6540474	.	T	C	.	.	MAF_USDA=1.639
NC_035080.1	6540547	.	T	A	.	.	MAF_USDA=1.639
NC_035080.1	6540588	.	C	A	.	.	MAF_INRAE=25.316;MAF_USDA=27.059
NC_035080.1	6540823	.	A	T	.	.	MAF_USDA=4.098
NC_035080.1	6540860	.	A	C	.	.	MAF_INRAE=6.667;MAF_USDA=2.353
NC_035080.1	6540895	.	C	A	.	.	MAF_INRAE=25.316;MAF_USDA=28.824
NC_035080.1	6541122	.	G	T	.	.	MAF_INRAE=2.532;MAF_USDA=2.353
NC_035080.1	6541144	.	C	T	.	.	MAF_USDA=2.941
NC_035080.1	6541164	.	G	A	.	.	MAF_USDA=4.118
NC_035080.1	6541515	.	G	A	.	.	MAF_USDA=4.167
NC_035080.1	6541674	.	C	G	.	.	MAF_USDA=9.412
NC_035080.1	6541757	.	G	A	.	.	MAF_USDA=7.377
NC_035080.1	6541858	.	G	A	.	.	MAF_INRAE=12.025;MAF_USDA=26.471
NC_035080.1	6541944	.	G	A	.	.	MAF_INRAE=24.051;MAF_USDA=27.647
NC_035080.1	6542040	.	C	G	.	.	MAF_INRAE=1.667;MAF_USDA=2.459
NC_035080.1	6542875	.	C	T	.	.	MAF_INRAE=15.789;MAF_USDA=24.118
NC_035080.1	6543137	.	G	T	.	.	MAF_INRAE=43.333;MAF_USDA=37.5
NC_035080.1	6543146	.	T	C	.	.	MAF_INRAE=7.595;MAF_USDA=6.25
NC_035080.1	6543268	.	G	A	.	.	MAF_INRAE=7.595;MAF_USDA=5.294
NC_035080.1	6543292	.	C	T	.	.	MAF_INRAE=49.367;MAF_USDA=13.529
NC_035080.1	6543384	.	A	T	.	.	MAF_USDA=14.286
NC_035080.1	6543427	.	A	G	.	.	MAF_USDA=2.459
NC_035080.1	6543522	.	T	A	.	.	MAF_INRAE=2.5;MAF_USDA=1.639
NC_035080.1	6543530	.	A	C	.	.	MAF_USDA=4.167
NC_035080.1	6543582	.	T	A	.	.	MAF_INRAE=36.076;MAF_USDA=8.824
NC_035080.1	6543721	.	T	C	.	.	MAF_INRAE=6.667;MAF_USDA=4.118
NC_035080.1	6543744	.	C	T	.	.	MAF_INRAE=24.051;MAF_USDA=8.235
NC_035080.1	6543763	.	G	A	.	.	MAF_USDA=2.459
NC_035080.1	6543802	.	G	A	.	.	MAF_USDA=3.279
NC_035080.1	6543898	.	A	G	.	.	MAF_USDA=2.459
NC_035080.1	6544047	.	G	C	.	.	MAF_USDA=2.459
NC_035080.1	6544245	.	G	A	.	.	MAF_INRAE=1.667
NC_035080.1	6544352	.	G	A	.	.	MAF_INRAE=18.333;MAF_USDA=10.656
NC_035080.1	6544458	.	G	T	.	.	MAF_USDA=2.459
NC_035080.1	6544463	.	C	T	.	.	MAF_INRAE=19.167;MAF_USDA=34.118
NC_035080.1	6544552	.	C	T	.	.	MAF_USDA=1.639
NC_035080.1	6544635	.	A	T	.	.	MAF_USDA=4.118
NC_035080.1	6544862	.	T	C	.	.	MAF_USDA=25.0
NC_035080.1	6544913	.	A	G	.	.	MAF_INRAE=33.544;MAF_USDA=8.824
NC_035080.1	6544963	.	C	T	.	.	MAF_USDA=5.882
NC_035080.1	6545107	.	C	T	.	.	MAF_USDA=4.167
NC_035080.1	6545190	.	T	A	.	.	MAF_INRAE=12.025;MAF_USDA=47.917
NC_035080.1	6545193	.	G	A	.	.	MAF_INRAE=7.5;MAF_USDA=45.833
NC_035080.1	6545195	.	G	T	.	.	MAF_INRAE=7.5;MAF_USDA=47.917
NC_035080.1	6545236	.	G	A	.	.	MAF_INRAE=48.101;MAF_USDA=48.824
NC_035080.1	6545248	.	A	T	.	.	MAF_USDA=4.167
NC_035080.1	6545251	.	T	A	.	.	MAF_USDA=10.417
NC_035080.1	6545259	.	C	A	.	.	MAF_INRAE=48.101;MAF_USDA=49.412
NC_035080.1	6545307	.	A	T	.	.	MAF_INRAE=48.101;MAF_USDA=48.824
NC_035080.1	6545310	.	C	A	.	.	MAF_INRAE=42.5;MAF_USDA=8.824
NC_035080.1	6545335	.	A	T	.	.	MAF_INRAE=48.101;MAF_USDA=50.0
NC_035080.1	6545513	.	A	T	.	.	MAF_INRAE=48.101;MAF_USDA=50.0
NC_035080.1	6545531	.	A	T	.	.	MAF_INRAE=48.101;MAF_USDA=49.412
NC_035080.1	6545615	.	A	G	.	.	MAF_USDA=3.279
NC_035080.1	6545635	.	T	C	.	.	MAF_INRAE=26.582;MAF_USDA=10.656
NC_035080.1	6545637	.	C	T	.	.	MAF_INRAE=8.333;MAF_USDA=27.647
NC_035080.1	6545682	.	G	A	.	.	MAF_INRAE=33.544;MAF_USDA=8.824
NC_035080.1	6545871	.	G	C	.	.	MAF_INRAE=33.544;MAF_USDA=8.824
NC_035080.1	6545889	.	A	T	.	.	MAF_USDA=6.557
NC_035080.1	6546026	.	G	A	.	.	MAF_INRAE=6.667;MAF_USDA=2.353
NC_035080.1	6546063	.	T	G	.	.	MAF_USDA=1.639
NC_035080.1	6546144	.	G	A	.	.	MAF_INRAE=33.544;MAF_USDA=47.647
NC_035080.1	6546226	.	A	T	.	.	MAF_USDA=12.5
NC_035080.1	6546232	.	G	A	.	.	MAF_INRAE=26.582
NC_035080.1	6546273	.	A	T	.	.	MAF_USDA=23.77
NC_035080.1	6546281	.	T	A	.	.	MAF_INRAE=47.468;MAF_USDA=30.588
NC_035080.1	6546510	.	G	A	.	.	MAF_INRAE=47.468;MAF_USDA=28.824
NC_035080.1	6546694	.	C	A	.	.	MAF_INRAE=47.468;MAF_USDA=23.529
NC_035080.1	6546773	.	G	C	.	.	MAF_INRAE=18.333;MAF_USDA=20.588
NC_035080.1	6546780	.	A	C	.	.	MAF_INRAE=18.333;MAF_USDA=13.934
NC_035080.1	6546922	.	A	T	.	.	MAF_INRAE=19.62;MAF_USDA=31.176
NC_035080.1	6547051	.	C	T	.	.	MAF_USDA=2.459
NC_035080.1	6547087	.	A	T	.	.	MAF_INRAE=18.333;MAF_USDA=8.333
NC_035080.1	6547160	.	G	T	.	.	MAF_INRAE=20.253;MAF_USDA=31.176
NC_035080.1	6547172	.	T	C,A	.	.	MAF_INRAE=31.579
NC_035080.1	6547348	.	T	G	.	.	MAF_INRAE=33.544;MAF_USDA=8.824
NC_035080.1	6547384	.	A	C	.	.	MAF_USDA=8.824
NC_035080.1	6547388	.	T	C	.	.	MAF_INRAE=33.544;MAF_USDA=8.824
NC_035080.1	6547482	.	T	G	.	.	MAF_INRAE=16.667
NC_035080.1	6547531	.	A	G	.	.	MAF_INRAE=31.579;MAF_USDA=30.588
NC_035080.1	6547581	.	A	T	.	.	MAF_USDA=25.0
NC_035080.1	6549307	.	C	T	.	.	MAF_USDA=8.333
NC_035080.1	6549400	.	G	T	.	.	MAF_USDA=2.459
NC_035080.1	6549420	.	T	A	.	.	MAF_INRAE=31.579;MAF_USDA=37.059
NC_035080.1	6549463	.	T	A	.	.	MAF_USDA=9.016
NC_035080.1	6549997	.	G	C	.	.	MAF_USDA=4.118
NC_035080.1	6550028	.	A	T	.	.	MAF_USDA=4.118
NC_035080.1	6550079	.	C	T	.	.	MAF_INRAE=17.5;MAF_USDA=9.016
NC_035080.1	6550090	.	G	A	.	.	MAF_USDA=4.918
NC_035080.1	6550095	.	C	A	.	.	MAF_USDA=2.459
NC_035080.1	6550316	.	A	G	.	.	MAF_USDA=2.353
NC_035080.1	6550319	.	G	C	.	.	MAF_INRAE=7.5;MAF_USDA=18.235
NC_035080.1	6550358	.	A	T	.	.	MAF_INRAE=43.671;MAF_USDA=23.529
NC_035080.1	6550490	.	A	C	.	.	MAF_INRAE=20.253;MAF_USDA=31.176
NC_035080.1	6550497	.	A	G	.	.	MAF_USDA=4.918
NC_035080.1	6551205	.	C	A	.	.	MAF_USDA=2.083
NC_035080.1	6551471	.	T	C	.	.	MAF_INRAE=37.342;MAF_USDA=7.647
NC_035080.1	6551497	.	T	A	.	.	MAF_USDA=2.459
NC_035080.1	6551557	.	G	T	.	.	MAF_INRAE=20.253;MAF_USDA=49.412
NC_035080.1	6551595	.	A	G	.	.	MAF_USDA=2.459
NC_035080.1	6551606	.	G	A	.	.	MAF_USDA=1.639
NC_035080.1	6551662	.	G	A	.	.	MAF_USDA=2.459
NC_035080.1	6551748	.	C	T	.	.	MAF_INRAE=7.5;MAF_USDA=15.294
NC_035080.1	6551959	.	C	T	.	.	MAF_USDA=8.197
NC_035080.1	6552034	.	T	C	.	.	MAF_USDA=2.459
NC_035080.1	6552142	.	T	G	.	.	MAF_USDA=2.459
NC_035080.1	6552199	.	C	T	.	.	MAF_USDA=6.557
NC_035080.1	6552280	.	G	A	.	.	MAF_INRAE=15.823;MAF_USDA=36.471
NC_035080.1	6552320	.	T	G	.	.	MAF_INRAE=6.962;MAF_USDA=6.25
NC_035080.1	6552330	.	T	G	.	.	MAF_INRAE=8.333;MAF_USDA=17.059
NC_035080.1	6552478	.	C	T	.	.	MAF_USDA=1.639
NC_035080.1	6552559	.	T	G	.	.	MAF_INRAE=8.861;MAF_USDA=28.235
NC_035080.1	6552581	.	C	G	.	.	MAF_USDA=1.639
NC_035080.1	6552611	.	A	T	.	.	MAF_USDA=13.934
NC_035080.1	6552617	.	C	A	.	.	MAF_USDA=2.941
NC_035080.1	6552674	.	T	C	.	.	MAF_INRAE=22.152;MAF_USDA=46.471
NC_035080.1	6552676	.	C	A	.	.	MAF_USDA=2.941
NC_035080.1	6552685	.	G	A	.	.	MAF_INRAE=7.595;MAF_USDA=6.25
NC_035080.1	6552690	.	G	T	.	.	MAF_INRAE=1.667;MAF_USDA=21.176
NC_035080.1	6552705	.	G	T	.	.	MAF_INRAE=21.519;MAF_USDA=39.412
NC_035080.1	6552707	.	T	A	.	.	MAF_USDA=6.557
NC_035080.1	6552716	.	C	A	.	.	MAF_INRAE=20.886;MAF_USDA=36.471
NC_035080.1	6552733	.	A	G	.	.	MAF_INRAE=13.291;MAF_USDA=14.754
NC_035080.1	6552741	.	A	C	.	.	MAF_INRAE=12.5;MAF_USDA=1.639
NC_035080.1	6552744	.	T	A	.	.	MAF_INRAE=19.167;MAF_USDA=24.59
NC_035080.1	6552758	.	G	T	.	.	MAF_USDA=2.459
NC_035080.1	6552763	.	A	C	.	.	MAF_INRAE=6.667;MAF_USDA=2.941
NC_035080.1	6552919	.	G	A	.	.	MAF_USDA=1.639
NC_035080.1	6552965	.	G	C	.	.	MAF_INRAE=20.886;MAF_USDA=33.529
NC_035080.1	6552994	.	G	A	.	.	MAF_INRAE=19.167;MAF_USDA=18.852
NC_035080.1	6553022	.	G	A	.	.	MAF_USDA=1.639
NC_035080.1	6553044	.	A	C	.	.	MAF_INRAE=1.667
NC_035080.1	6553103	.	A	C	.	.	MAF_USDA=1.639
NC_035080.1	6553127	.	A	G	.	.	MAF_INRAE=35.443;MAF_USDA=46.471
NC_035080.1	6553186	.	T	C	.	.	MAF_INRAE=36.076;MAF_USDA=44.118
NC_035080.1	6553205	.	T	C	.	.	MAF_USDA=5.882
NC_035080.1	6553353	.	G	A	.	.	MAF_INRAE=44.937;MAF_USDA=12.353
NC_035080.1	6553485	.	C	T	.	.	MAF_USDA=1.639
NC_035080.1	6553551	.	C	A	.	.	MAF_INRAE=36.076;MAF_USDA=44.706
NC_035080.1	6553576	.	T	G	.	.	MAF_INRAE=19.167;MAF_USDA=21.311
NC_035080.1	6553579	.	A	C	.	.	MAF_INRAE=19.167;MAF_USDA=21.311
NC_035080.1	6553589	.	C	A	.	.	MAF_USDA=1.639
NC_035080.1	6553634	.	G	A	.	.	MAF_USDA=14.706
NC_035080.1	6553761	.	G	A	.	.	MAF_USDA=1.639
NC_035080.1	6555336	.	G	A	.	.	MAF_INRAE=3.333
NC_035080.1	6555482	.	C	T	.	.	MAF_INRAE=35.443;MAF_USDA=47.647
NC_035080.1	6555524	.	C	G	.	.	MAF_USDA=1.639
NC_035080.1	6555595	.	G	T	.	.	MAF_USDA=4.118
NC_035080.1	6555603	.	G	C	.	.	MAF_USDA=1.639
NC_035080.1	6555604	.	T	C	.	.	MAF_USDA=3.529
NC_035080.1	6555703	.	C	A	.	.	MAF_INRAE=19.167;MAF_USDA=20.588
NC_035080.1	6555747	.	A	G	.	.	MAF_INRAE=12.658
NC_035080.1	6555770	.	A	T	.	.	MAF_USDA=5.738
NC_035080.1	6555792	.	A	C	.	.	MAF_USDA=18.75
NC_035080.1	6555852	.	T	A	.	.	MAF_USDA=2.459
NC_035080.1	6555861	.	G	T	.	.	MAF_USDA=2.941
NC_035080.1	6556071	.	A	G	.	.	MAF_INRAE=35.443;MAF_USDA=44.706
NC_035080.1	6556120	.	A	G	.	.	MAF_INRAE=13.291;MAF_USDA=15.574
NC_035080.1	6556128	.	T	C	.	.	MAF_USDA=1.639
NC_035080.1	6556163	.	A	C	.	.	MAF_INRAE=20.886;MAF_USDA=36.471
NC_035080.1	6556171	.	A	C	.	.	MAF_INRAE=20.886;MAF_USDA=36.471
NC_035080.1	6556180	.	G	A	.	.	MAF_USDA=2.941
NC_035080.1	6556181	.	T	C	.	.	MAF_INRAE=19.167;MAF_USDA=21.311
NC_035080.1	6556205	.	A	C	.	.	MAF_INRAE=36.076;MAF_USDA=44.118
NC_035080.1	6556223	.	C	T	.	.	MAF_INRAE=19.167;MAF_USDA=15.882
NC_035080.1	6556242	.	C	T	.	.	MAF_USDA=2.941
NC_035080.1	6556363	.	A	G	.	.	MAF_INRAE=18.333;MAF_USDA=27.869
NC_035080.1	6556479	.	G	C	.	.	MAF_INRAE=21.519;MAF_USDA=37.059
NC_035080.1	6556538	.	A	C	.	.	MAF_USDA=2.941
NC_035080.1	6556671	.	A	C	.	.	MAF_INRAE=6.667;MAF_USDA=10.588
NC_035080.1	6556772	.	G	A	.	.	MAF_INRAE=19.167;MAF_USDA=14.754
NC_035080.1	6556783	.	G	A	.	.	MAF_USDA=3.279
NC_035080.1	6556805	.	C	T	.	.	MAF_USDA=1.639
NC_035080.1	6556836	.	C	A	.	.	MAF_INRAE=6.667;MAF_USDA=6.25
NC_035080.1	6556913	.	C	T	.	.	MAF_USDA=1.639
NC_035080.1	6556948	.	A	T	.	.	MAF_INRAE=6.667;MAF_USDA=1.639
NC_035080.1	6557013	.	G	A	.	.	MAF_INRAE=45.57;MAF_USDA=10.588
NC_035080.1	6557044	.	A	C	.	.	MAF_USDA=9.836
NC_035080.1	6557152	.	A	G	.	.	MAF_USDA=2.459
NC_035080.1	6557168	.	C	A	.	.	MAF_INRAE=21.519;MAF_USDA=34.706
NC_035080.1	6557360	.	C	T	.	.	MAF_INRAE=45.57;MAF_USDA=10.588
NC_035080.1	6557363	.	T	A	.	.	MAF_USDA=14.706
NC_035080.1	6557393	.	A	T	.	.	MAF_INRAE=19.167;MAF_USDA=13.934
NC_035080.1	6557415	.	G	T	.	.	MAF_INRAE=35.443;MAF_USDA=47.647
NC_035080.1	6557438	.	G	T,A	.	.	MAF_INRAE=36.842;MAF_USDA=6.25
NC_035080.1	6557516	.	C	T	.	.	MAF_USDA=1.639
NC_035080.1	6557541	.	G	T	.	.	MAF_USDA=1.639
NC_035080.1	6557733	.	C	T	.	.	MAF_USDA=2.459
NC_035080.1	6557754	.	C	T	.	.	MAF_INRAE=32.278;MAF_USDA=24.706
NC_035080.1	6557775	.	A	G	.	.	MAF_INRAE=14.557;MAF_USDA=36.471
NC_035080.1	6557820	.	A	G	.	.	MAF_USDA=1.639
NC_035080.1	6557837	.	T	C	.	.	MAF_INRAE=13.291;MAF_USDA=17.213
NC_035080.1	6557854	.	T	G	.	.	MAF_INRAE=22.785;MAF_USDA=24.706
NC_035080.1	6557965	.	C	G	.	.	MAF_INRAE=12.5;MAF_USDA=1.639
NC_035080.1	6558000	.	G	A	.	.	MAF_INRAE=1.667;MAF_USDA=2.353
NC_035080.1	6558013	.	C	A	.	.	MAF_USDA=12.295
NC_035080.1	6558046	.	G	A	.	.	MAF_INRAE=37.342;MAF_USDA=7.647
NC_035080.1	6558052	.	A	C	.	.	MAF_INRAE=1.667
NC_035080.1	6558122	.	C	G	.	.	MAF_USDA=5.738
NC_035080.1	6558197	.	T	G	.	.	MAF_INRAE=41.667;MAF_USDA=10.588
NC_035080.1	6558206	.	A	G	.	.	MAF_INRAE=16.456;MAF_USDA=14.118
NC_035080.1	6558273	.	A	T	.	.	MAF_USDA=4.118
NC_035080.1	6558277	.	C	T	.	.	MAF_USDA=15.294
NC_035080.1	6558278	.	G	A	.	.	MAF_INRAE=39.241;MAF_USDA=13.529
NC_035080.1	6558397	.	G	A	.	.	MAF_USDA=14.706
NC_035080.1	6558650	.	A	T	.	.	MAF_INRAE=6.667;MAF_USDA=6.25
NC_035080.1	6558742	.	A	G	.	.	MAF_INRAE=18.333;MAF_USDA=27.083
NC_035080.1	6558744	.	G	A	.	.	MAF_USDA=8.197
NC_035080.1	6558757	.	A	G	.	.	MAF_USDA=2.459
NC_035080.1	6558769	.	A	T	.	.	MAF_INRAE=6.667;MAF_USDA=2.353
NC_035080.1	6558777	.	T	G	.	.	MAF_USDA=1.639
NC_035080.1	6558800	.	C	T	.	.	MAF_USDA=1.639
NC_035080.1	6558842	.	A	C	.	.	MAF_USDA=2.459
NC_035080.1	6558865	.	T	A	.	.	MAF_USDA=7.377
NC_035080.1	6558887	.	G	A	.	.	MAF_USDA=2.459
NC_035080.1	6558954	.	C	T	.	.	MAF_INRAE=16.456;MAF_USDA=14.706
NC_035080.1	6558955	.	G	A	.	.	MAF_USDA=2.459
NC_035080.1	6558998	.	T	C	.	.	MAF_INRAE=13.291
NC_035080.1	6559017	.	C	T	.	.	MAF_USDA=4.167
NC_035080.1	6559062	.	G	C	.	.	MAF_INRAE=15.823;MAF_USDA=20.588
NC_035080.1	6559102	.	G	A	.	.	MAF_USDA=2.459
NC_035080.1	6559172	.	C	T	.	.	MAF_USDA=9.836
NC_035080.1	6559259	.	G	A	.	.	MAF_USDA=1.639
NC_035080.1	6559272	.	A	G	.	.	MAF_INRAE=6.667;MAF_USDA=6.25
NC_035080.1	6559275	.	T	C	.	.	MAF_USDA=1.639
NC_035080.1	6559387	.	A	T	.	.	MAF_USDA=15.476
NC_035080.1	6559391	.	G	A	.	.	MAF_USDA=15.476
NC_035080.1	6559474	.	A	G	.	.	MAF_INRAE=13.333
NC_035080.1	6559490	.	A	T	.	.	MAF_INRAE=18.333
NC_035080.1	6559568	.	A	T	.	.	MAF_INRAE=15.0
NC_035080.1	6559585	.	T	A	.	.	MAF_INRAE=17.5
NC_035080.1	6559600	.	A	T	.	.	MAF_INRAE=5.833
NC_035080.1	6559604	.	G	A	.	.	MAF_USDA=16.667
NC_035080.1	6559608	.	G	T	.	.	MAF_INRAE=16.667
NC_035080.1	6559622	.	C	A	.	.	MAF_INRAE=8.333;MAF_USDA=4.167
NC_035080.1	6559632	.	C	T	.	.	MAF_INRAE=6.667
NC_035080.1	6559650	.	C	T	.	.	MAF_USDA=20.833
NC_035080.1	6559660	.	G	A	.	.	MAF_USDA=2.586
NC_035080.1	6559681	.	C	A	.	.	MAF_USDA=11.864
NC_035080.1	6559698	.	A	G	.	.	MAF_USDA=16.071
NC_035080.1	6559765	.	C	T	.	.	MAF_USDA=1.667
NC_035080.1	6559774	.	A	G	.	.	MAF_USDA=2.5
NC_035080.1	6559801	.	C	T	.	.	MAF_USDA=6.557
NC_035080.1	6559837	.	C	T	.	.	MAF_USDA=2.459
NC_035080.1	6559916	.	T	C	.	.	MAF_USDA=14.706
NC_035080.1	6559935	.	T	C	.	.	MAF_USDA=9.836
NC_035080.1	6560094	.	T	A	.	.	MAF_INRAE=32.911;MAF_USDA=24.39
NC_035080.1	6560097	.	C	T	.	.	MAF_INRAE=19.167;MAF_USDA=28.916
NC_035080.1	6560264	.	G	T	.	.	MAF_USDA=7.5
NC_035080.1	6560329	.	T	C	.	.	MAF_USDA=2.5
NC_035080.1	6560370	.	G	A	.	.	MAF_USDA=3.333
NC_035080.1	6560384	.	G	T	.	.	MAF_INRAE=18.333;MAF_USDA=28.571
NC_035080.1	6560469	.	A	G	.	.	MAF_USDA=4.167
NC_035080.1	6560507	.	A	G	.	.	MAF_USDA=7.5
NC_035080.1	6560515	.	T	C	.	.	MAF_USDA=7.5
NC_035080.1	6560527	.	C	T	.	.	MAF_INRAE=1.667;MAF_USDA=2.381
NC_035080.1	6560543	.	G	A	.	.	MAF_INRAE=18.333;MAF_USDA=10.0
NC_035080.1	6560566	.	A	G	.	.	MAF_USDA=7.5
NC_035080.1	6560593	.	G	T	.	.	MAF_USDA=7.5
NC_035080.1	6560638	.	A	C	.	.	MAF_USDA=7.143
NC_035080.1	6560639	.	G	A	.	.	MAF_INRAE=1.667;MAF_USDA=2.381
NC_035080.1	6560686	.	A	T	.	.	MAF_USDA=1.667
NC_035080.1	6560689	.	G	T	.	.	MAF_INRAE=18.333;MAF_USDA=10.0
NC_035080.1	6560694	.	T	C	.	.	MAF_USDA=7.5
NC_035080.1	6560696	.	C	T	.	.	MAF_USDA=2.5
NC_035080.1	6560698	.	C	T	.	.	MAF_INRAE=1.667;MAF_USDA=2.381
NC_035080.1	6560728	.	G	A	.	.	MAF_USDA=4.167
NC_035080.1	6560737	.	G	A	.	.	MAF_USDA=7.5
NC_035080.1	6560741	.	A	G	.	.	MAF_INRAE=35.0;MAF_USDA=17.262
NC_035080.1	6560875	.	T	C	.	.	MAF_INRAE=1.667;MAF_USDA=2.41
NC_035080.1	6560881	.	G	T	.	.	MAF_USDA=2.542
NC_035080.1	6560915	.	A	C	.	.	MAF_USDA=1.695
NC_035080.1	6560920	.	G	T	.	.	MAF_INRAE=15.823;MAF_USDA=34.337
NC_035080.1	6560926	.	C	T	.	.	MAF_INRAE=37.975;MAF_USDA=26.786
NC_035080.1	6561018	.	G	A	.	.	MAF_INRAE=1.667;MAF_USDA=11.905
NC_035080.1	6561049	.	T	C	.	.	MAF_INRAE=39.873;MAF_USDA=17.262
NC_035080.1	6561050	.	G	C	.	.	MAF_INRAE=34.167;MAF_USDA=17.262
NC_035080.1	6561073	.	C	T	.	.	MAF_INRAE=39.873;MAF_USDA=17.262
NC_035080.1	6561148	.	A	G	.	.	MAF_USDA=50.0
NC_035080.1	6561282	.	G	T	.	.	MAF_INRAE=39.873;MAF_USDA=17.262
NC_035080.1	6561301	.	A	G	.	.	MAF_INRAE=39.873;MAF_USDA=23.214
NC_035080.1	6561308	.	A	G	.	.	MAF_INRAE=39.873;MAF_USDA=22.619
NC_035080.1	6561324	.	G	A	.	.	MAF_USDA=1.667
NC_035080.1	6561446	.	C	T	.	.	MAF_INRAE=4.167
NC_035080.1	6561489	.	T	A	.	.	MAF_INRAE=12.5;MAF_USDA=1.639
NC_035080.1	6561515	.	C	A	.	.	MAF_INRAE=39.873;MAF_USDA=17.059
NC_035080.1	6561522	.	T	G	.	.	MAF_INRAE=39.873;MAF_USDA=17.059
NC_035080.1	6561662	.	G	A	.	.	MAF_INRAE=18.333;MAF_USDA=9.836
NC_035080.1	6561763	.	G	T	.	.	MAF_INRAE=13.333;MAF_USDA=6.557
NC_035080.1	6561819	.	A	C	.	.	MAF_INRAE=2.532
NC_035080.1	6561821	.	T	A	.	.	MAF_USDA=3.279
NC_035080.1	6561897	.	C	T	.	.	MAF_INRAE=41.772;MAF_USDA=43.529
NC_035080.1	6561913	.	G	T	.	.	MAF_INRAE=12.5;MAF_USDA=4.098
NC_035080.1	6561925	.	G	A	.	.	MAF_INRAE=13.291;MAF_USDA=9.836
NC_035080.1	6561933	.	C	T	.	.	MAF_USDA=2.459
NC_035080.1	6561934	.	A	G	.	.	MAF_USDA=2.459
NC_035080.1	6561960	.	C	A	.	.	MAF_INRAE=41.772;MAF_USDA=45.882
NC_035080.1	6562003	.	G	T	.	.	MAF_INRAE=8.228;MAF_USDA=8.824
NC_035080.1	6562025	.	G	A	.	.	MAF_INRAE=1.667;MAF_USDA=4.098
NC_035080.1	6562058	.	G	A	.	.	MAF_USDA=4.118
NC_035080.1	6562096	.	A	G	.	.	MAF_INRAE=40.506;MAF_USDA=47.647
NC_035080.1	6562155	.	A	T	.	.	MAF_INRAE=34.81;MAF_USDA=15.294
NC_035080.1	6562219	.	A	G	.	.	MAF_USDA=29.167
NC_035080.1	6562267	.	A	T	.	.	MAF_USDA=10.656
NC_035080.1	6562306	.	T	A	.	.	MAF_USDA=8.235
NC_035080.1	6562308	.	C	A	.	.	MAF_INRAE=27.215;MAF_USDA=42.353
NC_035080.1	6562378	.	G	T	.	.	MAF_INRAE=32.911;MAF_USDA=9.412
NC_035080.1	6562445	.	A	C	.	.	MAF_INRAE=25.316;MAF_USDA=39.583
NC_035080.1	6562446	.	G	C	.	.	MAF_INRAE=28.333;MAF_USDA=39.583
NC_035080.1	6562495	.	C	T	.	.	MAF_USDA=1.639
NC_035080.1	6562501	.	G	C	.	.	MAF_INRAE=13.291;MAF_USDA=27.049
NC_035080.1	6562559	.	T	G	.	.	MAF_INRAE=34.81;MAF_USDA=15.294
NC_035080.1	6562570	.	G	A	.	.	MAF_INRAE=24.684;MAF_USDA=31.765
NC_035080.1	6562574	.	A	T	.	.	MAF_USDA=15.294
NC_035080.1	6562604	.	C	T	.	.	MAF_USDA=18.033
NC_035080.1	6562622	.	G	A	.	.	MAF_USDA=1.639
NC_035080.1	6562665	.	T	A	.	.	MAF_USDA=1.639
NC_035080.1	6562814	.	C	T	.	.	MAF_USDA=4.167
NC_035080.1	6562852	.	G	T	.	.	MAF_USDA=2.459
NC_035080.1	6562861	.	T	G	.	.	MAF_INRAE=24.684;MAF_USDA=34.118
NC_035080.1	6562909	.	T	C	.	.	MAF_INRAE=25.316;MAF_USDA=42.353
NC_035080.1	6562986	.	A	G	.	.	MAF_USDA=9.412
NC_035080.1	6563066	.	G	T	.	.	MAF_USDA=4.167
NC_035080.1	6563099	.	A	T	.	.	MAF_USDA=2.459
NC_035080.1	6563110	.	A	T	.	.	MAF_USDA=6.471
NC_035080.1	6563168	.	T	G	.	.	MAF_INRAE=1.667;MAF_USDA=8.235
NC_035080.1	6563184	.	A	C	.	.	MAF_USDA=3.279
NC_035080.1	6563198	.	A	T	.	.	MAF_USDA=17.059
NC_035080.1	6563250	.	T	G	.	.	MAF_INRAE=34.81;MAF_USDA=16.471
NC_035080.1	6563252	.	A	G	.	.	MAF_USDA=7.059
NC_035080.1	6563268	.	T	G	.	.	MAF_USDA=1.639
NC_035080.1	6563331	.	A	T	.	.	MAF_INRAE=34.81;MAF_USDA=15.294
NC_035080.1	6563408	.	G	T	.	.	MAF_USDA=14.706
NC_035080.1	6563524	.	G	A	.	.	MAF_INRAE=34.81;MAF_USDA=15.294
NC_035080.1	6563534	.	C	A	.	.	MAF_USDA=11.475
NC_035080.1	6563540	.	T	G	.	.	MAF_USDA=2.459
NC_035080.1	6563575	.	T	A	.	.	MAF_USDA=2.459
NC_035080.1	6563576	.	A	T	.	.	MAF_USDA=2.459
NC_035080.1	6563621	.	C	T	.	.	MAF_INRAE=34.81;MAF_USDA=17.647
NC_035080.1	6563632	.	G	A	.	.	MAF_INRAE=34.81;MAF_USDA=17.059
NC_035080.1	6563662	.	G	A	.	.	MAF_INRAE=40.506;MAF_USDA=49.412
NC_035080.1	6563678	.	C	A	.	.	MAF_INRAE=35.443;MAF_USDA=29.167
NC_035080.1	6563698	.	A	C	.	.	MAF_INRAE=40.506
NC_035080.1	6563705	.	T	G	.	.	MAF_USDA=3.529
NC_035080.1	6563768	.	T	A	.	.	MAF_INRAE=24.684;MAF_USDA=33.529
NC_035080.1	6563785	.	C	T	.	.	MAF_INRAE=1.667;MAF_USDA=6.471
NC_035080.1	6563786	.	T	G	.	.	MAF_INRAE=40.506;MAF_USDA=50.0
NC_035080.1	6563791	.	C	A	.	.	MAF_INRAE=6.667;MAF_USDA=2.941
NC_035080.1	6563794	.	T	G	.	.	MAF_INRAE=6.667;MAF_USDA=2.941
NC_035080.1	6563807	.	C	A	.	.	MAF_INRAE=6.667;MAF_USDA=14.583
NC_035080.1	6563841	.	G	T	.	.	MAF_INRAE=40.506;MAF_USDA=48.824
NC_035080.1	6563843	.	A	G	.	.	MAF_USDA=14.706
NC_035080.1	6563871	.	G	A	.	.	MAF_INRAE=34.81;MAF_USDA=17.059
NC_035080.1	6563917	.	T	C	.	.	MAF_USDA=2.459
NC_035080.1	6563958	.	G	T	.	.	MAF_INRAE=40.506;MAF_USDA=50.0
NC_035080.1	6563965	.	C	T	.	.	MAF_USDA=1.639
NC_035080.1	6563966	.	C	T	.	.	MAF_INRAE=34.81;MAF_USDA=16.471
NC_035080.1	6563981	.	G	T	.	.	MAF_USDA=4.706
NC_035080.1	6563989	.	A	G	.	.	MAF_USDA=2.459
NC_035080.1	6563990	.	C	T	.	.	MAF_INRAE=28.333;MAF_USDA=33.333
NC_035080.1	6564012	.	A	T	.	.	MAF_USDA=43.75
NC_035080.1	6564041	.	T	G	.	.	MAF_INRAE=40.506;MAF_USDA=47.619
NC_035080.1	6564052	.	A	T	.	.	MAF_INRAE=34.81;MAF_USDA=14.286
NC_035080.1	6564138	.	C	A	.	.	MAF_USDA=18.033
NC_035080.1	6564259	.	A	C	.	.	MAF_INRAE=40.506;MAF_USDA=49.412
NC_035080.1	6564267	.	A	C	.	.	MAF_INRAE=9.167;MAF_USDA=22.917
NC_035080.1	6564298	.	G	T	.	.	MAF_INRAE=36.842
NC_035080.1	6564355	.	T	A	.	.	MAF_INRAE=40.506;MAF_USDA=48.81
NC_035080.1	6564450	.	G	T	.	.	MAF_INRAE=35.443;MAF_USDA=45.882
NC_035080.1	6564453	.	T	A	.	.	MAF_INRAE=28.333;MAF_USDA=49.412
NC_035080.1	6564470	.	T	G	.	.	MAF_USDA=1.639
NC_035080.1	6564474	.	C	T	.	.	MAF_INRAE=40.506;MAF_USDA=48.824
NC_035080.1	6564501	.	T	A	.	.	MAF_INRAE=13.291;MAF_USDA=18.033
NC_035080.1	6564556	.	T	G	.	.	MAF_INRAE=41.772;MAF_USDA=49.412
NC_035080.1	6564568	.	T	G	.	.	MAF_USDA=1.639
NC_035080.1	6564609	.	A	T	.	.	MAF_INRAE=41.139;MAF_USDA=48.824
NC_035080.1	6564612	.	A	C	.	.	MAF_USDA=4.098
NC_035080.1	6564670	.	A	G	.	.	MAF_INRAE=40.506;MAF_USDA=48.824
NC_035080.1	6564743	.	C	A	.	.	MAF_INRAE=40.506;MAF_USDA=49.412
NC_035080.1	6564744	.	C	T	.	.	MAF_INRAE=28.333;MAF_USDA=48.824
NC_035080.1	6564776	.	C	T	.	.	MAF_INRAE=40.506;MAF_USDA=49.412
NC_035080.1	6564805	.	A	G	.	.	MAF_USDA=10.656
NC_035080.1	6564823	.	T	C	.	.	MAF_INRAE=40.506;MAF_USDA=48.824
NC_035080.1	6564828	.	G	A	.	.	MAF_INRAE=21.519;MAF_USDA=8.824
NC_035080.1	6564835	.	T	C	.	.	MAF_USDA=10.656
NC_035080.1	6564866	.	G	A	.	.	MAF_USDA=10.656
NC_035080.1	6564879	.	C	T	.	.	MAF_USDA=17.647
NC_035080.1	6564882	.	C	T	.	.	MAF_USDA=1.639
NC_035080.1	6564890	.	T	A	.	.	MAF_INRAE=40.506;MAF_USDA=49.412
NC_035080.1	6564892	.	A	G	.	.	MAF_INRAE=28.333;MAF_USDA=49.412
NC_035080.1	6564895	.	T	C	.	.	MAF_INRAE=28.333;MAF_USDA=35.294
NC_035080.1	6564899	.	T	A	.	.	MAF_INRAE=28.333;MAF_USDA=35.294
NC_035080.1	6565006	.	C	A	.	.	MAF_USDA=4.167
NC_035080.1	6565036	.	C	T	.	.	MAF_INRAE=40.506;MAF_USDA=49.412
NC_035080.1	6565045	.	G	A	.	.	MAF_INRAE=18.354;MAF_USDA=17.059
NC_035080.1	6565073	.	C	T	.	.	MAF_INRAE=6.667;MAF_USDA=2.941
NC_035080.1	6565092	.	T	G	.	.	MAF_INRAE=24.684;MAF_USDA=35.294
NC_035080.1	6565120	.	G	A	.	.	MAF_INRAE=1.667;MAF_USDA=4.706
NC_035080.1	6565171	.	G	T	.	.	MAF_INRAE=40.506;MAF_USDA=49.412
NC_035080.1	6565203	.	G	T	.	.	MAF_INRAE=13.291;MAF_USDA=18.033
NC_035080.1	6565259	.	T	C	.	.	MAF_INRAE=40.506;MAF_USDA=49.412
NC_035080.1	6565264	.	C	T	.	.	MAF_INRAE=12.5;MAF_USDA=1.639
NC_035080.1	6565275	.	C	G	.	.	MAF_INRAE=40.506;MAF_USDA=49.412
NC_035080.1	6565394	.	T	C	.	.	MAF_USDA=1.639
NC_035080.1	6565478	.	A	G	.	.	MAF_INRAE=40.506;MAF_USDA=49.412
NC_035080.1	6565537	.	A	T	.	.	MAF_USDA=2.459
NC_035080.1	6565562	.	G	T	.	.	MAF_INRAE=18.333;MAF_USDA=9.836
NC_035080.1	6565656	.	G	C	.	.	MAF_USDA=1.639
NC_035080.1	6565696	.	G	A	.	.	MAF_INRAE=24.684;MAF_USDA=30.0
NC_035080.1	6565706	.	A	G	.	.	MAF_INRAE=13.291;MAF_USDA=18.852
NC_035080.1	6565751	.	G	A	.	.	MAF_INRAE=40.506;MAF_USDA=46.471
NC_035080.1	6565752	.	A	C	.	.	MAF_INRAE=28.333;MAF_USDA=49.412
NC_035080.1	6565801	.	G	T	.	.	MAF_INRAE=39.873;MAF_USDA=48.824
NC_035080.1	6565808	.	C	T	.	.	MAF_INRAE=39.873;MAF_USDA=50.0
NC_035080.1	6565832	.	C	A	.	.	MAF_USDA=3.279
NC_035080.1	6565894	.	A	C	.	.	MAF_INRAE=40.506;MAF_USDA=49.412
NC_035080.1	6565958	.	C	A	.	.	MAF_INRAE=34.81;MAF_USDA=12.941
NC_035080.1	6566035	.	T	A	.	.	MAF_INRAE=24.684;MAF_USDA=28.824
NC_035080.1	6566071	.	C	A	.	.	MAF_USDA=4.098
NC_035080.1	6566207	.	A	C	.	.	MAF_INRAE=24.684;MAF_USDA=28.824
NC_035080.1	6566265	.	A	G	.	.	MAF_USDA=11.475
NC_035080.1	6566269	.	C	G	.	.	MAF_INRAE=18.987;MAF_USDA=44.706
NC_035080.1	6566389	.	C	T	.	.	MAF_INRAE=41.772;MAF_USDA=39.759
NC_035080.1	6566477	.	A	T	.	.	MAF_USDA=2.542
NC_035080.1	6566492	.	T	C	.	.	MAF_USDA=5.0
NC_035080.1	6566495	.	G	A	.	.	MAF_USDA=5.0
NC_035080.1	6566503	.	A	G	.	.	MAF_INRAE=36.076;MAF_USDA=27.976
NC_035080.1	6566518	.	T	A	.	.	MAF_INRAE=32.911;MAF_USDA=9.524
NC_035080.1	6566529	.	G	C	.	.	MAF_INRAE=24.684;MAF_USDA=31.325
NC_035080.1	6566617	.	C	T	.	.	MAF_USDA=15.06
NC_035080.1	6566791	.	T	C	.	.	MAF_INRAE=43.038;MAF_USDA=20.833
NC_035080.1	6566806	.	GG	GC	.	.	MAF_USDA=35.417
NC_035080.1	6566807	.	G	C	.	.	MAF_INRAE=41.139;MAF_USDA=12.5
NC_035080.1	6566839	.	C	A	.	.	MAF_INRAE=20.253;MAF_USDA=47.024
NC_035080.1	6566911	.	T	G	.	.	MAF_INRAE=44.937;MAF_USDA=20.833
NC_035080.1	6566932	.	C	T	.	.	MAF_USDA=9.167
NC_035080.1	6566960	.	C	T	.	.	MAF_INRAE=2.532
NC_035080.1	6566981	.	T	G	.	.	MAF_INRAE=8.228;MAF_USDA=6.548
NC_035080.1	6566993	.	G	T	.	.	MAF_INRAE=32.911;MAF_USDA=13.095
NC_035080.1	6567002	.	G	A	.	.	MAF_INRAE=45.57;MAF_USDA=21.429
NC_035080.1	6567069	.	G	A	.	.	MAF_INRAE=21.053
NC_035080.1	6567071	.	G	A	.	.	MAF_INRAE=44.937;MAF_USDA=20.833
NC_035080.1	6567074	.	A	G	.	.	MAF_INRAE=5.833
NC_035080.1	6567075	.	C	G	.	.	MAF_INRAE=42.5;MAF_USDA=20.833
NC_035080.1	6567085	.	A	T	.	.	MAF_INRAE=24.051;MAF_USDA=11.905
NC_035080.1	6567086	.	T	A	.	.	MAF_INRAE=26.667;MAF_USDA=12.5
NC_035080.1	6567089	.	C	A	.	.	MAF_INRAE=26.667;MAF_USDA=12.5
NC_035080.1	6567099	.	A	T	.	.	MAF_USDA=10.0
NC_035080.1	6567102	.	C	T	.	.	MAF_INRAE=41.772;MAF_USDA=16.071
NC_035080.1	6567118	.	T	A	.	.	MAF_INRAE=21.519;MAF_USDA=47.619
NC_035080.1	6567128	.	G	T	.	.	MAF_INRAE=24.051;MAF_USDA=26.786
NC_035080.1	6567148	.	G	A	.	.	MAF_USDA=10.0
NC_035080.1	6567209	.	C	A	.	.	MAF_USDA=10.833
NC_035080.1	6567228	.	T	A	.	.	MAF_INRAE=32.911;MAF_USDA=8.929
NC_035080.1	6567229	.	A	T	.	.	MAF_INRAE=41.667;MAF_USDA=8.929
NC_035080.1	6567306	.	C	T	.	.	MAF_INRAE=24.684;MAF_USDA=26.786
NC_035080.1	6567336	.	C	T	.	.	MAF_INRAE=9.167;MAF_USDA=37.5
NC_035080.1	6567384	.	A	C	.	.	MAF_INRAE=46.835;MAF_USDA=37.5
NC_035080.1	6567435	.	C	T	.	.	MAF_INRAE=45.57;MAF_USDA=37.5
NC_035080.1	6567436	.	G	A	.	.	MAF_USDA=6.667
NC_035080.1	6567450	.	G	A	.	.	MAF_USDA=5.833
NC_035080.1	6567490	.	C	T	.	.	MAF_USDA=4.167
NC_035080.1	6567509	.	G	A	.	.	MAF_USDA=2.5
NC_035080.1	6567557	.	C	T	.	.	MAF_INRAE=44.937;MAF_USDA=21.429
NC_035080.1	6567603	.	A	G	.	.	MAF_INRAE=44.937;MAF_USDA=20.833
NC_035080.1	6567634	.	C	T	.	.	MAF_INRAE=34.177;MAF_USDA=41.667
NC_035080.1	6567665	.	G	A	.	.	MAF_USDA=3.333
NC_035080.1	6567720	.	A	G	.	.	MAF_INRAE=47.5
NC_035080.1	6567724	.	A	T	.	.	MAF_INRAE=47.5
NC_035080.1	6567730	.	A	G	.	.	MAF_INRAE=45.833
NC_035080.1	6567771	.	G	A	.	.	MAF_INRAE=20.253
NC_035080.1	6567772	.	A	T	.	.	MAF_INRAE=14.167
NC_035080.1	6567776	.	A	C	.	.	MAF_INRAE=14.167;MAF_USDA=26.786
NC_035080.1	6567809	.	A	C	.	.	MAF_INRAE=45.57;MAF_USDA=20.833
NC_035080.1	6567833	.	C	A	.	.	MAF_INRAE=44.937;MAF_USDA=20.833
NC_035080.1	6567903	.	A	C	.	.	MAF_INRAE=42.5
NC_035080.1	6567904	.	A	T	.	.	MAF_USDA=35.417
NC_035080.1	6567905	.	T	A	.	.	MAF_USDA=4.167
NC_035080.1	6567906	.	T	A	.	.	MAF_USDA=4.167
NC_035080.1	6568029	.	G	T	.	.	MAF_USDA=5.0
NC_035080.1	6568049	.	G	A	.	.	MAF_USDA=4.167
NC_035080.1	6568052	.	C	T	.	.	MAF_INRAE=45.57;MAF_USDA=15.294
NC_035080.1	6568222	.	G	T	.	.	MAF_USDA=14.706
NC_035080.1	6568286	.	C	T	.	.	MAF_USDA=1.639
NC_035080.1	6568432	.	C	T	.	.	MAF_USDA=1.639
NC_035080.1	6568443	.	A	C	.	.	MAF_USDA=4.118
NC_035080.1	6568447	.	T	C	.	.	MAF_INRAE=44.937;MAF_USDA=20.0
NC_035080.1	6568459	.	T	C	.	.	MAF_INRAE=44.937;MAF_USDA=19.412
NC_035080.1	6568478	.	A	T	.	.	MAF_INRAE=44.937;MAF_USDA=15.294
NC_035080.1	6568507	.	C	T	.	.	MAF_USDA=18.333
NC_035080.1	6568601	.	G	A	.	.	MAF_INRAE=45.57;MAF_USDA=22.941
NC_035080.1	6568631	.	G	A	.	.	MAF_INRAE=15.789;MAF_USDA=19.412
NC_035080.1	6568643	.	A	C	.	.	MAF_INRAE=45.0;MAF_USDA=17.647
NC_035080.1	6568672	.	T	C	.	.	MAF_INRAE=46.835;MAF_USDA=18.824
NC_035080.1	6568712	.	G	T	.	.	MAF_INRAE=19.167;MAF_USDA=14.118
NC_035080.1	6568798	.	A	C	.	.	MAF_INRAE=45.57;MAF_USDA=20.588
NC_035080.1	6568837	.	T	G	.	.	MAF_INRAE=44.937;MAF_USDA=20.0
NC_035080.1	6568889	.	C	A	.	.	MAF_USDA=1.639
NC_035080.1	6568911	.	A	T	.	.	MAF_INRAE=6.667;MAF_USDA=2.941
NC_035080.1	6568912	.	G	C	.	.	MAF_INRAE=44.937;MAF_USDA=20.588
NC_035080.1	6568917	.	G	A	.	.	MAF_INRAE=44.937;MAF_USDA=20.588
NC_035080.1	6568933	.	C	A	.	.	MAF_INRAE=44.937;MAF_USDA=20.588
NC_035080.1	6568944	.	A	G	.	.	MAF_INRAE=44.937;MAF_USDA=20.588
NC_035080.1	6568986	.	T	C	.	.	MAF_INRAE=45.57;MAF_USDA=17.857
NC_035080.1	6569051	.	T	A	.	.	MAF_INRAE=44.937;MAF_USDA=18.824
NC_035080.1	6569053	.	T	C	.	.	MAF_INRAE=42.5;MAF_USDA=19.412
NC_035080.1	6569079	.	C	A	.	.	MAF_INRAE=6.667;MAF_USDA=2.941
NC_035080.1	6569086	.	A	G	.	.	MAF_INRAE=42.5;MAF_USDA=37.5
NC_035080.1	6569110	.	G	A	.	.	MAF_USDA=1.639
NC_035080.1	6569154	.	C	T	.	.	MAF_USDA=17.5
NC_035080.1	6569206	.	C	A	.	.	MAF_USDA=19.492
NC_035080.1	6569266	.	G	A	.	.	MAF_USDA=1.639
NC_035080.1	6569328	.	A	G	.	.	MAF_USDA=3.279
NC_035080.1	6569332	.	C	T	.	.	MAF_INRAE=49.367;MAF_USDA=14.706
NC_035080.1	6569360	.	G	A	.	.	MAF_INRAE=48.734;MAF_USDA=15.294
NC_035080.1	6569375	.	T	C	.	.	MAF_INRAE=46.835;MAF_USDA=11.31
NC_035080.1	6569379	.	A	G	.	.	MAF_INRAE=45.0;MAF_USDA=17.647
NC_035080.1	6569408	.	G	T	.	.	MAF_INRAE=46.835;MAF_USDA=35.417
NC_035080.1	6569409	.	T	C	.	.	MAF_INRAE=45.0;MAF_USDA=31.25
NC_035080.1	6569470	.	A	G	.	.	MAF_INRAE=34.81;MAF_USDA=38.235
NC_035080.1	6569476	.	C	T	.	.	MAF_INRAE=45.57;MAF_USDA=17.059
NC_035080.1	6569482	.	C	T	.	.	MAF_INRAE=7.595;MAF_USDA=5.294
NC_035080.1	6569526	.	T	A	.	.	MAF_INRAE=13.291
NC_035080.1	6569567	.	C	T	.	.	MAF_INRAE=41.139;MAF_USDA=7.059
NC_035080.1	6569641	.	G	A	.	.	MAF_USDA=20.833
NC_035080.1	6569646	.	G	A	.	.	MAF_INRAE=44.737
NC_035080.1	6569654	.	G	T	.	.	MAF_INRAE=44.737;MAF_USDA=25.0
NC_035080.1	6569655	.	A	T	.	.	MAF_USDA=27.083
NC_035080.1	6569666	.	C	A	.	.	MAF_INRAE=39.873;MAF_USDA=14.583
NC_035080.1	6569673	.	G	C	.	.	MAF_INRAE=41.772;MAF_USDA=5.294
NC_035080.1	6569690	.	A	G	.	.	MAF_INRAE=48.101;MAF_USDA=35.417
NC_035080.1	6569696	.	G	A	.	.	MAF_INRAE=7.595;MAF_USDA=5.294
NC_035080.1	6569710	.	T	G	.	.	MAF_USDA=2.459
NC_035080.1	6569757	.	G	A	.	.	MAF_INRAE=34.81;MAF_USDA=23.529
NC_035080.1	6569781	.	A	C	.	.	MAF_INRAE=7.595;MAF_USDA=6.25
NC_035080.1	6569842	.	G	T	.	.	MAF_INRAE=46.835;MAF_USDA=8.929
NC_035080.1	6569861	.	C	G	.	.	MAF_INRAE=18.333;MAF_USDA=10.833
NC_035080.1	6569899	.	T	G	.	.	MAF_USDA=1.639
NC_035080.1	6569926	.	G	T	.	.	MAF_USDA=4.918
NC_035080.1	6569944	.	A	T	.	.	MAF_USDA=13.529
NC_035080.1	6569964	.	T	G	.	.	MAF_INRAE=8.228;MAF_USDA=14.583
NC_035080.1	6569965	.	A	G	.	.	MAF_INRAE=42.5;MAF_USDA=20.0
NC_035080.1	6569986	.	G	T	.	.	MAF_INRAE=44.937;MAF_USDA=22.941
NC_035080.1	6570067	.	A	C	.	.	MAF_USDA=37.5
NC_035080.1	6570112	.	G	A	.	.	MAF_INRAE=7.595;MAF_USDA=6.25
NC_035080.1	6570127	.	T	C	.	.	MAF_INRAE=8.228;MAF_USDA=7.647
NC_035080.1	6570169	.	C	A	.	.	MAF_USDA=2.459
NC_035080.1	6570198	.	C	G	.	.	MAF_INRAE=8.861;MAF_USDA=12.941
NC_035080.1	6570199	.	G	T	.	.	MAF_INRAE=10.759;MAF_USDA=37.5
NC_035080.1	6570263	.	G	A	.	.	MAF_USDA=9.836
NC_035080.1	6570329	.	CT	CG	.	.	MAF_USDA=14.583
NC_035080.1	6570330	.	T	G	.	.	MAF_INRAE=8.228;MAF_USDA=5.738
NC_035080.1	6570357	.	T	A	.	.	MAF_INRAE=8.228;MAF_USDA=8.824
NC_035080.1	6570395	.	T	A	.	.	MAF_INRAE=29.114;MAF_USDA=44.118
NC_035080.1	6570399	.	G	A	.	.	MAF_INRAE=13.291
NC_035080.1	6570410	.	C	T	.	.	MAF_INRAE=18.333;MAF_USDA=9.836
NC_035080.1	6570418	.	G	A	.	.	MAF_INRAE=27.848;MAF_USDA=30.0
NC_035080.1	6570447	.	G	T	.	.	MAF_INRAE=13.291;MAF_USDA=9.836
NC_035080.1	6570623	.	G	A	.	.	MAF_INRAE=26.582;MAF_USDA=40.0
NC_035080.1	6570641	.	T	C	.	.	MAF_USDA=1.639
NC_035080.1	6570724	.	G	A	.	.	MAF_INRAE=6.667;MAF_USDA=2.353
NC_035080.1	6570729	.	T	C	.	.	MAF_INRAE=1.667
NC_035080.1	6570842	.	T	G	.	.	MAF_INRAE=12.025;MAF_USDA=24.118
NC_035080.1	6570846	.	T	C	.	.	MAF_INRAE=10.833;MAF_USDA=24.405
NC_035080.1	6570849	.	T	C	.	.	MAF_INRAE=10.833;MAF_USDA=25.595
NC_035080.1	6570897	.	C	T	.	.	MAF_INRAE=12.025;MAF_USDA=24.118
NC_035080.1	6570921	.	A	C	.	.	MAF_INRAE=12.025;MAF_USDA=24.706
NC_035080.1	6570955	.	G	T	.	.	MAF_INRAE=1.667;MAF_USDA=4.706
NC_035080.1	6570956	.	G	T	.	.	MAF_INRAE=1.667;MAF_USDA=4.706
NC_035080.1	6570960	.	T	C	.	.	MAF_USDA=4.167
NC_035080.1	6571074	.	G	A	.	.	MAF_USDA=19.672
NC_035080.1	6571082	.	G	T	.	.	MAF_USDA=2.459
NC_035080.1	6571115	.	A	T	.	.	MAF_USDA=4.918
NC_035080.1	6571123	.	A	T	.	.	MAF_USDA=4.918
NC_035080.1	6571128	.	A	C	.	.	MAF_USDA=20.492
NC_035080.1	6571319	.	G	C	.	.	MAF_INRAE=6.667;MAF_USDA=5.294
NC_035080.1	6571320	.	C	T	.	.	MAF_INRAE=6.667;MAF_USDA=5.294
NC_035080.1	6571352	.	G	A	.	.	MAF_USDA=15.882
NC_035080.1	6571422	.	T	A	.	.	MAF_INRAE=21.519;MAF_USDA=30.0
NC_035080.1	6571440	.	C	G	.	.	MAF_USDA=33.333
NC_035080.1	6571441	.	A	G	.	.	MAF_USDA=33.333
NC_035080.1	6571443	.	G	T	.	.	MAF_USDA=33.333
NC_035080.1	6571449	.	C	T	.	.	MAF_INRAE=21.519;MAF_USDA=31.176
NC_035080.1	6571488	.	A	C	.	.	MAF_INRAE=21.519;MAF_USDA=30.588
NC_035080.1	6571500	.	C	T	.	.	MAF_USDA=1.639
NC_035080.1	6571501	.	G	A	.	.	MAF_INRAE=21.519;MAF_USDA=31.176
NC_035080.1	6571524	.	T	C	.	.	MAF_INRAE=21.519;MAF_USDA=30.588
NC_035080.1	6571571	.	A	G	.	.	MAF_INRAE=8.228;MAF_USDA=14.583
NC_035080.1	6571672	.	A	T	.	.	MAF_INRAE=21.519;MAF_USDA=22.353
NC_035080.1	6571684	.	T	A	.	.	MAF_USDA=2.459
NC_035080.1	6571690	.	A	C	.	.	MAF_USDA=5.738
NC_035080.1	6571691	.	A	C	.	.	MAF_INRAE=21.519;MAF_USDA=22.353
NC_035080.1	6571692	.	C	G	.	.	MAF_INRAE=13.333;MAF_USDA=21.765
NC_035080.1	6571705	.	T	C	.	.	MAF_INRAE=21.519;MAF_USDA=22.941
NC_035080.1	6571710	.	C	A	.	.	MAF_INRAE=21.519;MAF_USDA=22.353
NC_035080.1	6571780	.	C	G	.	.	MAF_USDA=1.639
NC_035080.1	6571808	.	C	T	.	.	MAF_INRAE=7.595;MAF_USDA=6.25
NC_035080.1	6571810	.	C	T	.	.	MAF_USDA=1.639
NC_035080.1	6571811	.	G	A	.	.	MAF_USDA=2.459
NC_035080.1	6571842	.	C	T	.	.	MAF_USDA=4.167
NC_035080.1	6571965	.	A	C	.	.	MAF_INRAE=21.519;MAF_USDA=25.882
NC_035080.1	6571987	.	C	T	.	.	MAF_INRAE=21.519;MAF_USDA=25.882
NC_035080.1	6571999	.	T	G	.	.	MAF_INRAE=21.519;MAF_USDA=25.882
NC_035080.1	6572005	.	T	C	.	.	MAF_INRAE=21.519;MAF_USDA=25.882
NC_035080.1	6572009	.	A	T	.	.	MAF_INRAE=1.667;MAF_USDA=6.471
NC_035080.1	6572054	.	A	G	.	.	MAF_INRAE=21.519;MAF_USDA=26.471
NC_035080.1	6572073	.	G	T	.	.	MAF_INRAE=10.759;MAF_USDA=7.647
NC_035080.1	6572080	.	A	G	.	.	MAF_INRAE=21.519;MAF_USDA=26.471
NC_035080.1	6572087	.	C	T	.	.	MAF_USDA=4.098
NC_035080.1	6572099	.	G	T	.	.	MAF_INRAE=21.519;MAF_USDA=24.706
NC_035080.1	6572133	.	C	T	.	.	MAF_USDA=2.459
NC_035080.1	6572163	.	C	T	.	.	MAF_INRAE=21.519;MAF_USDA=27.059
NC_035080.1	6572178	.	C	A	.	.	MAF_INRAE=21.519;MAF_USDA=26.471
NC_035080.1	6572242	.	T	A	.	.	MAF_INRAE=6.667;MAF_USDA=8.235
NC_035080.1	6572286	.	A	T	.	.	MAF_INRAE=21.519;MAF_USDA=23.529
NC_035080.1	6572294	.	C	A	.	.	MAF_INRAE=21.519;MAF_USDA=22.353
NC_035080.1	6572297	.	T	C	.	.	MAF_INRAE=13.333;MAF_USDA=22.353
NC_035080.1	6572339	.	C	A	.	.	MAF_INRAE=21.519;MAF_USDA=22.941
NC_035080.1	6572402	.	G	T	.	.	MAF_USDA=1.639
NC_035080.1	6572482	.	A	T	.	.	MAF_INRAE=26.582;MAF_USDA=25.294
NC_035080.1	6572488	.	G	C	.	.	MAF_USDA=1.639
NC_035080.1	6572519	.	G	A	.	.	MAF_INRAE=5.833
NC_035080.1	6572528	.	G	A	.	.	MAF_INRAE=21.519;MAF_USDA=24.706
NC_035080.1	6572535	.	G	T	.	.	MAF_INRAE=21.519;MAF_USDA=23.529
NC_035080.1	6572574	.	T	A	.	.	MAF_USDA=2.459
NC_035080.1	6572580	.	T	A	.	.	MAF_USDA=1.639
NC_035080.1	6572581	.	G	T	.	.	MAF_INRAE=21.519;MAF_USDA=23.529
NC_035080.1	6572598	.	T	G	.	.	MAF_INRAE=21.519;MAF_USDA=23.529
NC_035080.1	6572642	.	T	C	.	.	MAF_INRAE=21.519;MAF_USDA=23.529
NC_035080.1	6572684	.	C	A	.	.	MAF_INRAE=21.519;MAF_USDA=22.941
NC_035080.1	6572698	.	T	C	.	.	MAF_USDA=1.639
NC_035080.1	6572719	.	T	C	.	.	MAF_INRAE=21.519;MAF_USDA=22.941
NC_035080.1	6572731	.	T	C	.	.	MAF_USDA=3.279
NC_035080.1	6572740	.	A	G	.	.	MAF_INRAE=19.167;MAF_USDA=19.672
NC_035080.1	6572746	.	T	A	.	.	MAF_USDA=18.852
NC_035080.1	6572789	.	C	A	.	.	MAF_USDA=1.639
NC_035080.1	6572795	.	T	C	.	.	MAF_USDA=1.639
NC_035080.1	6572849	.	A	G	.	.	MAF_INRAE=13.291;MAF_USDA=9.016
NC_035080.1	6572962	.	C	T	.	.	MAF_INRAE=46.203;MAF_USDA=9.412
NC_035080.1	6572974	.	C	A	.	.	MAF_USDA=1.639
NC_035080.1	6572985	.	C	T	.	.	MAF_INRAE=21.519;MAF_USDA=23.529
NC_035080.1	6573009	.	A	G	.	.	MAF_USDA=9.836
NC_035080.1	6573111	.	G	T	.	.	MAF_USDA=2.459
NC_035080.1	6573116	.	C	T	.	.	MAF_USDA=1.639
NC_035080.1	6573129	.	C	T	.	.	MAF_INRAE=26.582;MAF_USDA=27.647
NC_035080.1	6573151	.	C	T	.	.	MAF_INRAE=2.532
NC_035080.1	6573203	.	C	T	.	.	MAF_INRAE=8.228;MAF_USDA=17.647
NC_035080.1	6573224	.	G	A	.	.	MAF_USDA=7.377
NC_035080.1	6573235	.	C	T	.	.	MAF_USDA=18.852
NC_035080.1	6573293	.	G	A	.	.	MAF_INRAE=21.519;MAF_USDA=22.353
NC_035080.1	6573317	.	A	T	.	.	MAF_USDA=1.639
NC_035080.1	6573333	.	C	A	.	.	MAF_USDA=2.459
NC_035080.1	6573341	.	G	T	.	.	MAF_INRAE=21.519;MAF_USDA=24.706
NC_035080.1	6573346	.	C	A	.	.	MAF_INRAE=21.519;MAF_USDA=41.667
NC_035080.1	6573359	.	A	T	.	.	MAF_INRAE=21.519;MAF_USDA=24.706
NC_035080.1	6573362	.	G	A	.	.	MAF_INRAE=12.5;MAF_USDA=1.639
NC_035080.1	6573376	.	A	T	.	.	MAF_INRAE=13.291;MAF_USDA=8.197
NC_035080.1	6573380	.	C	A	.	.	MAF_INRAE=12.5;MAF_USDA=23.529
NC_035080.1	6573394	.	T	A	.	.	MAF_INRAE=21.519;MAF_USDA=25.882
NC_035080.1	6573407	.	C	A	.	.	MAF_USDA=4.098
NC_035080.1	6573583	.	A	C	.	.	MAF_INRAE=20.886;MAF_USDA=22.941
NC_035080.1	6573615	.	C	T	.	.	MAF_USDA=2.459
NC_035080.1	6573639	.	A	G	.	.	MAF_INRAE=21.519;MAF_USDA=22.353
NC_035080.1	6573649	.	C	A	.	.	MAF_INRAE=21.519;MAF_USDA=22.353
NC_035080.1	6573661	.	T	A	.	.	MAF_INRAE=21.519;MAF_USDA=24.118
NC_035080.1	6573676	.	A	G	.	.	MAF_INRAE=21.519;MAF_USDA=23.529
NC_035080.1	6573730	.	T	A	.	.	MAF_INRAE=20.886;MAF_USDA=22.353
NC_035080.1	6573749	.	T	G	.	.	MAF_INRAE=21.519;MAF_USDA=38.824
NC_035080.1	6573760	.	T	C	.	.	MAF_INRAE=21.519;MAF_USDA=38.824
NC_035080.1	6573761	.	G	A	.	.	MAF_USDA=3.279
NC_035080.1	6573799	.	T	G	.	.	MAF_INRAE=8.228;MAF_USDA=16.471
NC_035080.1	6573802	.	A	T	.	.	MAF_INRAE=7.5;MAF_USDA=17.647
NC_035080.1	6573880	.	C	A	.	.	MAF_INRAE=46.835;MAF_USDA=9.412
NC_035080.1	6573970	.	G	A	.	.	MAF_INRAE=8.228;MAF_USDA=17.647
NC_035080.1	6573990	.	C	T	.	.	MAF_INRAE=13.291
NC_035080.1	6573994	.	C	A	.	.	MAF_INRAE=8.228;MAF_USDA=17.647
NC_035080.1	6574000	.	G	A	.	.	MAF_USDA=1.639
NC_035080.1	6574105	.	G	T	.	.	MAF_INRAE=12.658;MAF_USDA=28.689
NC_035080.1	6574189	.	G	A	.	.	MAF_USDA=4.098
NC_035080.1	6574207	.	C	T	.	.	MAF_USDA=6.557
NC_035080.1	6574255	.	C	A	.	.	MAF_INRAE=13.291;MAF_USDA=7.377
NC_035080.1	6574256	.	C	T	.	.	MAF_INRAE=5.833;MAF_USDA=7.377
NC_035080.1	6574275	.	G	A	.	.	MAF_INRAE=8.228;MAF_USDA=18.824
NC_035080.1	6574280	.	C	A	.	.	MAF_INRAE=6.667;MAF_USDA=5.294
NC_035080.1	6574294	.	G	T	.	.	MAF_INRAE=13.291;MAF_USDA=7.377
NC_035080.1	6574351	.	A	G	.	.	MAF_INRAE=8.228;MAF_USDA=16.471
NC_035080.1	6574366	.	C	A	.	.	MAF_INRAE=8.228;MAF_USDA=18.824
NC_035080.1	6574406	.	T	C	.	.	MAF_INRAE=12.658;MAF_USDA=7.377
NC_035080.1	6574407	.	G	A	.	.	MAF_USDA=9.836
NC_035080.1	6574412	.	A	G	.	.	MAF_INRAE=12.658;MAF_USDA=7.377
NC_035080.1	6574426	.	G	A	.	.	MAF_INRAE=8.228;MAF_USDA=18.824
NC_035080.1	6574470	.	G	A	.	.	MAF_INRAE=8.228;MAF_USDA=20.588
NC_035080.1	6574479	.	T	G	.	.	MAF_INRAE=13.291;MAF_USDA=7.377
NC_035080.1	6574526	.	C	G	.	.	MAF_INRAE=41.139;MAF_USDA=44.706
NC_035080.1	6574597	.	G	C	.	.	MAF_USDA=2.459
NC_035080.1	6574603	.	C	A	.	.	MAF_USDA=2.459
NC_035080.1	6574629	.	G	A	.	.	MAF_USDA=8.197
NC_035080.1	6574630	.	G	T	.	.	MAF_INRAE=26.582;MAF_USDA=10.656
NC_035080.1	6574674	.	T	A	.	.	MAF_INRAE=10.759;MAF_USDA=8.235
NC_035080.1	6574680	.	T	A	.	.	MAF_INRAE=21.519;MAF_USDA=25.882
NC_035080.1	6574694	.	C	T	.	.	MAF_USDA=3.571
NC_035080.1	6574695	.	G	A	.	.	MAF_INRAE=19.167;MAF_USDA=24.405
NC_035080.1	6574697	.	G	A	.	.	MAF_INRAE=46.835;MAF_USDA=9.524
NC_035080.1	6574699	.	A	G	.	.	MAF_USDA=21.667
NC_035080.1	6574754	.	G	A	.	.	MAF_INRAE=13.291;MAF_USDA=7.377
NC_035080.1	6574757	.	C	A	.	.	MAF_INRAE=8.228;MAF_USDA=20.0
NC_035080.1	6574772	.	C	T	.	.	MAF_INRAE=21.519;MAF_USDA=25.294
NC_035080.1	6574786	.	G	A	.	.	MAF_INRAE=21.519;MAF_USDA=10.588
NC_035080.1	6574801	.	A	T	.	.	MAF_USDA=1.639
NC_035080.1	6574805	.	T	C	.	.	MAF_INRAE=8.228;MAF_USDA=4.706
NC_035080.1	6574861	.	A	G	.	.	MAF_INRAE=21.519;MAF_USDA=24.118
NC_035080.1	6574873	.	A	T	.	.	MAF_INRAE=7.5;MAF_USDA=18.235
NC_035080.1	6574895	.	C	A	.	.	MAF_INRAE=8.228;MAF_USDA=18.235
NC_035080.1	6574931	.	T	A	.	.	MAF_INRAE=21.519;MAF_USDA=24.706
NC_035080.1	6574951	.	G	A	.	.	MAF_INRAE=13.291
NC_035080.1	6574969	.	A	C	.	.	MAF_INRAE=21.519;MAF_USDA=23.529
NC_035080.1	6575015	.	T	C	.	.	MAF_INRAE=7.595;MAF_USDA=18.235
NC_035080.1	6575047	.	T	A	.	.	MAF_USDA=11.176
NC_035080.1	6575105	.	T	G	.	.	MAF_INRAE=21.519
NC_035080.1	6575146	.	T	A	.	.	MAF_INRAE=8.228;MAF_USDA=37.5
NC_035080.1	6575148	.	T	A	.	.	MAF_INRAE=7.5;MAF_USDA=35.417
NC_035080.1	6575149	.	G	C	.	.	MAF_INRAE=7.5;MAF_USDA=37.5
NC_035080.1	6575247	.	T	C	.	.	MAF_INRAE=6.667;MAF_USDA=8.235
NC_035080.1	6575306	.	A	G	.	.	MAF_INRAE=8.228;MAF_USDA=19.412
NC_035080.1	6575311	.	A	C	.	.	MAF_USDA=4.918
NC_035080.1	6575374	.	G	C	.	.	MAF_USDA=11.765
NC_035080.1	6575410	.	A	T	.	.	MAF_INRAE=8.228;MAF_USDA=18.824
NC_035080.1	6575419	.	C	T	.	.	MAF_INRAE=8.228;MAF_USDA=18.824
NC_035080.1	6575432	.	G	A	.	.	MAF_INRAE=1.667;MAF_USDA=1.639
NC_035080.1	6575493	.	A	G	.	.	MAF_USDA=4.098
NC_035080.1	6575539	.	G	A	.	.	MAF_INRAE=13.291
NC_035080.1	6575617	.	A	T	.	.	MAF_INRAE=30.38;MAF_USDA=35.882
NC_035080.1	6575707	.	C	A	.	.	MAF_USDA=4.098
NC_035080.1	6575724	.	C	T	.	.	MAF_INRAE=31.013;MAF_USDA=37.647
NC_035080.1	6575794	.	G	A	.	.	MAF_INRAE=46.835;MAF_USDA=11.765
NC_035080.1	6575802	.	A	G	.	.	MAF_USDA=4.098
NC_035080.1	6575806	.	T	G	.	.	MAF_USDA=4.098
NC_035080.1	6575817	.	T	C	.	.	MAF_INRAE=44.937;MAF_USDA=31.765
NC_035080.1	6575855	.	G	A	.	.	MAF_USDA=1.639
NC_035080.1	6575861	.	A	C	.	.	MAF_USDA=14.118
NC_035080.1	6575862	.	C	T	.	.	MAF_USDA=4.098
NC_035080.1	6575880	.	G	T	.	.	MAF_USDA=4.918
NC_035080.1	6575881	.	C	T	.	.	MAF_INRAE=44.937;MAF_USDA=28.824
NC_035080.1	6575896	.	C	T	.	.	MAF_USDA=4.098
NC_035080.1	6575965	.	G	T	.	.	MAF_USDA=4.167
NC_035080.1	6575979	.	A	T	.	.	MAF_USDA=1.765
NC_035080.1	6575982	.	T	C	.	.	MAF_USDA=6.25
NC_035080.1	6576028	.	C	T	.	.	MAF_INRAE=47.468;MAF_USDA=38.824
NC_035080.1	6576068	.	G	T	.	.	MAF_USDA=4.098
NC_035080.1	6576088	.	A	G	.	.	MAF_USDA=4.118
NC_035080.1	6576095	.	G	T	.	.	MAF_USDA=2.941
NC_035080.1	6576107	.	G	A	.	.	MAF_USDA=9.016
NC_035080.1	6576110	.	C	T	.	.	MAF_INRAE=33.544;MAF_USDA=41.176
NC_035080.1	6576154	.	A	T	.	.	MAF_INRAE=2.532;MAF_USDA=4.706
NC_035080.1	6576158	.	C	A	.	.	MAF_INRAE=16.456;MAF_USDA=15.294
NC_035080.1	6576160	.	C	A	.	.	MAF_USDA=4.118
NC_035080.1	6576183	.	C	T	.	.	MAF_INRAE=6.667;MAF_USDA=24.706
NC_035080.1	6576216	.	C	A	.	.	MAF_INRAE=46.835;MAF_USDA=11.176
NC_035080.1	6576250	.	G	T	.	.	MAF_INRAE=3.165;MAF_USDA=6.25
NC_035080.1	6576252	.	A	T	.	.	MAF_INRAE=2.5;MAF_USDA=14.118
NC_035080.1	6576290	.	T	G	.	.	MAF_USDA=7.377
NC_035080.1	6576313	.	A	C	.	.	MAF_USDA=7.377
NC_035080.1	6576342	.	T	C	.	.	MAF_USDA=7.377
NC_035080.1	6576362	.	C	T	.	.	MAF_INRAE=46.835;MAF_USDA=10.588
NC_035080.1	6576394	.	G	C	.	.	MAF_INRAE=46.835;MAF_USDA=10.588
NC_035080.1	6576414	.	C	T	.	.	MAF_USDA=2.459
NC_035080.1	6576437	.	G	C	.	.	MAF_INRAE=46.835;MAF_USDA=9.412
NC_035080.1	6576517	.	C	T	.	.	MAF_INRAE=46.835;MAF_USDA=9.412
NC_035080.1	6576527	.	G	A	.	.	MAF_INRAE=12.658;MAF_USDA=7.059
NC_035080.1	6576542	.	G	T	.	.	MAF_INRAE=2.532;MAF_USDA=3.279
NC_035080.1	6576633	.	A	T	.	.	MAF_INRAE=13.291
NC_035080.1	6576700	.	G	T	.	.	MAF_USDA=5.738
NC_035080.1	6576749	.	A	C	.	.	MAF_INRAE=41.139;MAF_USDA=19.412
NC_035080.1	6576890	.	A	T	.	.	MAF_USDA=4.918
NC_035080.1	6576894	.	T	C	.	.	MAF_USDA=6.25
NC_035080.1	6576897	.	G	A	.	.	MAF_INRAE=9.494;MAF_USDA=5.882
NC_035080.1	6576898	.	G	A	.	.	MAF_USDA=4.098
NC_035080.1	6576951	.	T	C	.	.	MAF_INRAE=46.835;MAF_USDA=9.412
NC_035080.1	6576998	.	T	C	.	.	MAF_INRAE=13.291;MAF_USDA=29.508
NC_035080.1	6577027	.	A	C	.	.	MAF_INRAE=46.835;MAF_USDA=12.353
NC_035080.1	6577101	.	C	T	.	.	MAF_INRAE=46.835;MAF_USDA=12.353
NC_035080.1	6577208	.	C	T	.	.	MAF_INRAE=46.835;MAF_USDA=9.412
NC_035080.1	6577219	.	G	T	.	.	MAF_INRAE=10.127;MAF_USDA=45.833
NC_035080.1	6577307	.	T	C	.	.	MAF_INRAE=46.835;MAF_USDA=8.824
NC_035080.1	6577466	.	T	C	.	.	MAF_INRAE=46.203;MAF_USDA=10.0
NC_035080.1	6577498	.	C	A	.	.	MAF_INRAE=46.203;MAF_USDA=10.0
NC_035080.1	6577573	.	T	A	.	.	MAF_INRAE=1.667;MAF_USDA=1.639
NC_035080.1	6577590	.	C	A	.	.	MAF_INRAE=12.5;MAF_USDA=1.639
NC_035080.1	6577665	.	C	T	.	.	MAF_USDA=2.459
NC_035080.1	6577758	.	A	G	.	.	MAF_INRAE=40.506;MAF_USDA=20.0
NC_035080.1	6577912	.	C	T	.	.	MAF_USDA=4.098
NC_035080.1	6577928	.	G	A	.	.	MAF_INRAE=40.506;MAF_USDA=18.824
NC_035080.1	6578030	.	T	A	.	.	MAF_INRAE=13.924;MAF_USDA=1.639
NC_035080.1	6578128	.	G	A	.	.	MAF_INRAE=13.291
NC_035080.1	6578138	.	G	T	.	.	MAF_USDA=4.098
NC_035080.1	6578281	.	T	C	.	.	MAF_INRAE=2.532;MAF_USDA=7.059
NC_035080.1	6578287	.	G	T	.	.	MAF_USDA=1.639
NC_035080.1	6578347	.	C	T	.	.	MAF_USDA=16.471
NC_035080.1	6578422	.	G	A	.	.	MAF_USDA=1.639
NC_035080.1	6578453	.	C	T	.	.	MAF_INRAE=44.937;MAF_USDA=9.412
NC_035080.1	6578483	.	C	A	.	.	MAF_USDA=1.639
NC_035080.1	6578502	.	G	T	.	.	MAF_INRAE=45.57;MAF_USDA=10.588
NC_035080.1	6578523	.	A	G	.	.	MAF_INRAE=41.139;MAF_USDA=20.0
NC_035080.1	6578536	.	C	T	.	.	MAF_USDA=3.279
NC_035080.1	6578538	.	G	T	.	.	MAF_INRAE=48.734;MAF_USDA=18.235
NC_035080.1	6578554	.	C	A	.	.	MAF_USDA=1.639
NC_035080.1	6578558	.	A	C	.	.	MAF_INRAE=40.506;MAF_USDA=25.294
NC_035080.1	6578569	.	A	C	.	.	MAF_USDA=8.197
NC_035080.1	6578607	.	A	T	.	.	MAF_INRAE=13.291;MAF_USDA=3.279
NC_035080.1	6578618	.	G	C	.	.	MAF_INRAE=13.291;MAF_USDA=3.279
NC_035080.1	6578622	.	G	A	.	.	MAF_USDA=8.197
NC_035080.1	6578649	.	A	C	.	.	MAF_USDA=5.738
NC_035080.1	6578669	.	C	T	.	.	MAF_USDA=12.295
NC_035080.1	6578681	.	C	G	.	.	MAF_INRAE=12.025;MAF_USDA=7.143
NC_035080.1	6578707	.	T	G	.	.	MAF_INRAE=13.291
NC_035080.1	6578816	.	A	G	.	.	MAF_USDA=4.918
NC_035080.1	6578890	.	G	T	.	.	MAF_USDA=9.016
NC_035080.1	6578957	.	G	T	.	.	MAF_USDA=4.918
NC_035080.1	6579090	.	T	G	.	.	MAF_USDA=1.639
NC_035080.1	6579238	.	A	T	.	.	MAF_USDA=5.738
NC_035080.1	6579310	.	T	C	.	.	MAF_USDA=4.167
NC_035080.1	6579349	.	C	T	.	.	MAF_USDA=4.098
NC_035080.1	6579423	.	G	A	.	.	MAF_USDA=4.098
NC_035080.1	6579455	.	G	T	.	.	MAF_INRAE=1.667
NC_035080.1	6579465	.	G	A	.	.	MAF_INRAE=12.025;MAF_USDA=7.059
NC_035080.1	6579497	.	C	A	.	.	MAF_INRAE=18.333;MAF_USDA=17.213
NC_035080.1	6579519	.	T	C	.	.	MAF_USDA=4.098
NC_035080.1	6579583	.	C	T	.	.	MAF_USDA=9.016
NC_035080.1	6579635	.	C	T	.	.	MAF_INRAE=46.203;MAF_USDA=10.0
NC_035080.1	6579640	.	C	A	.	.	MAF_INRAE=12.658;MAF_USDA=7.647
NC_035080.1	6579650	.	A	T	.	.	MAF_INRAE=12.658;MAF_USDA=10.588
NC_035080.1	6579696	.	C	G	.	.	MAF_INRAE=12.658;MAF_USDA=12.5
NC_035080.1	6579700	.	A	G	.	.	MAF_INRAE=13.333;MAF_USDA=7.647
NC_035080.1	6579765	.	A	G	.	.	MAF_USDA=9.836
NC_035080.1	6579774	.	T	G	.	.	MAF_USDA=9.836
NC_035080.1	6579784	.	C	T	.	.	MAF_USDA=4.167
NC_035080.1	6579805	.	T	A	.	.	MAF_INRAE=14.167;MAF_USDA=9.412
NC_035080.1	6579821	.	A	T	.	.	MAF_USDA=9.836
NC_035080.1	6579827	.	C	A	.	.	MAF_USDA=4.918
NC_035080.1	6579871	.	T	G	.	.	MAF_INRAE=13.333
NC_035080.1	6579881	.	G	T	.	.	MAF_INRAE=12.658;MAF_USDA=7.647
NC_035080.1	6579899	.	T	C	.	.	MAF_INRAE=12.658;MAF_USDA=7.059
NC_035080.1	6579910	.	T	C	.	.	MAF_INRAE=12.658;MAF_USDA=7.059
NC_035080.1	6579937	.	G	A	.	.	MAF_USDA=14.706
NC_035080.1	6579960	.	C	G	.	.	MAF_USDA=9.836
NC_035080.1	6579985	.	C	A	.	.	MAF_INRAE=33.544;MAF_USDA=8.824
NC_035080.1	6580040	.	G	A	.	.	MAF_INRAE=13.291;MAF_USDA=17.647
NC_035080.1	6580045	.	T	A	.	.	MAF_INRAE=12.658;MAF_USDA=12.5
NC_035080.1	6580075	.	T	A	.	.	MAF_USDA=9.016
NC_035080.1	6580105	.	G	C	.	.	MAF_USDA=1.639
NC_035080.1	6580122	.	C	A	.	.	MAF_INRAE=13.291;MAF_USDA=17.059
NC_035080.1	6580158	.	A	G	.	.	MAF_USDA=27.083
NC_035080.1	6580169	.	G	T	.	.	MAF_INRAE=1.667
NC_035080.1	6580192	.	G	C	.	.	MAF_INRAE=1.667;MAF_USDA=6.471
NC_035080.1	6580194	.	T	G	.	.	MAF_INRAE=13.291;MAF_USDA=17.059
NC_035080.1	6580201	.	C	A	.	.	MAF_INRAE=7.595;MAF_USDA=6.25
NC_035080.1	6580237	.	A	C	.	.	MAF_INRAE=12.658;MAF_USDA=12.5
NC_035080.1	6580255	.	C	G	.	.	MAF_USDA=1.639
NC_035080.1	6580278	.	G	A	.	.	MAF_INRAE=10.526;MAF_USDA=12.5
NC_035080.1	6580300	.	A	G	.	.	MAF_USDA=9.836
NC_035080.1	6580392	.	C	T	.	.	MAF_INRAE=12.658;MAF_USDA=8.824
NC_035080.1	6580435	.	T	C	.	.	MAF_USDA=4.098
NC_035080.1	6580442	.	C	A	.	.	MAF_INRAE=12.658;MAF_USDA=5.882
NC_035080.1	6580453	.	G	T	.	.	MAF_INRAE=13.291;MAF_USDA=17.059
NC_035080.1	6580554	.	A	G	.	.	MAF_INRAE=46.835;MAF_USDA=10.0
NC_035080.1	6580567	.	A	G	.	.	MAF_USDA=8.197
NC_035080.1	6580568	.	T	G	.	.	MAF_INRAE=46.835;MAF_USDA=10.0
NC_035080.1	6580606	.	T	A	.	.	MAF_INRAE=12.658;MAF_USDA=7.647
NC_035080.1	6580666	.	C	A	.	.	MAF_USDA=1.639
NC_035080.1	6580694	.	C	T	.	.	MAF_USDA=2.459
NC_035080.1	6580733	.	C	A	.	.	MAF_USDA=7.377
NC_035080.1	6580758	.	T	A	.	.	MAF_USDA=4.098
NC_035080.1	6580768	.	G	T	.	.	MAF_USDA=2.459
NC_035080.1	6580769	.	G	A	.	.	MAF_USDA=1.639
NC_035080.1	6580838	.	A	C	.	.	MAF_INRAE=12.025;MAF_USDA=7.738
NC_035080.1	6580844	.	C	G	.	.	MAF_USDA=5.0
NC_035080.1	6580881	.	T	A	.	.	MAF_USDA=13.333
NC_035080.1	6580913	.	G	A	.	.	MAF_INRAE=46.835;MAF_USDA=10.119
NC_035080.1	6580954	.	C	T	.	.	MAF_USDA=4.098
NC_035080.1	6580961	.	G	T	.	.	MAF_USDA=4.167
NC_035080.1	6580983	.	A	G	.	.	MAF_INRAE=12.025;MAF_USDA=7.647
NC_035080.1	6581042	.	T	C	.	.	MAF_INRAE=12.658;MAF_USDA=7.647
NC_035080.1	6581068	.	A	G	.	.	MAF_USDA=9.836
NC_035080.1	6581123	.	A	T	.	.	MAF_USDA=6.557
NC_035080.1	6581168	.	C	A	.	.	MAF_USDA=9.836
NC_035080.1	6581248	.	G	C	.	.	MAF_INRAE=12.658;MAF_USDA=7.647
NC_035080.1	6581254	.	C	G	.	.	MAF_INRAE=6.667;MAF_USDA=33.529
NC_035080.1	6581362	.	T	G	.	.	MAF_INRAE=12.658;MAF_USDA=7.143
NC_035080.1	6581390	.	A	T	.	.	MAF_USDA=4.167
NC_035080.1	6581426	.	T	C	.	.	MAF_INRAE=7.5;MAF_USDA=11.31
NC_035080.1	6581437	.	A	C	.	.	MAF_USDA=2.5
NC_035080.1	6581479	.	T	G	.	.	MAF_USDA=7.5
NC_035080.1	6581513	.	C	T	.	.	MAF_INRAE=2.5;MAF_USDA=14.167
NC_035080.1	6581517	.	G	A	.	.	MAF_INRAE=12.025;MAF_USDA=8.333
NC_035080.1	6581616	.	G	T	.	.	MAF_INRAE=12.658;MAF_USDA=8.235
NC_035080.1	6581660	.	C	G	.	.	MAF_USDA=22.941
NC_035080.1	6581670	.	T	A	.	.	MAF_INRAE=13.291;MAF_USDA=4.167
NC_035080.1	6581676	.	T	C	.	.	MAF_INRAE=20.0;MAF_USDA=28.689
NC_035080.1	6581694	.	T	A	.	.	MAF_USDA=24.118
NC_035080.1	6581695	.	A	C	.	.	MAF_USDA=24.118
NC_035080.1	6581697	.	C	T	.	.	MAF_USDA=24.706
NC_035080.1	6581709	.	A	G	.	.	MAF_INRAE=41.772;MAF_USDA=31.176
NC_035080.1	6581732	.	T	A	.	.	MAF_INRAE=15.19;MAF_USDA=4.167
NC_035080.1	6581733	.	G	A	.	.	MAF_INRAE=40.0;MAF_USDA=29.167
NC_035080.1	6581767	.	T	G	.	.	MAF_USDA=2.459
NC_035080.1	6581836	.	C	A	.	.	MAF_INRAE=11.392;MAF_USDA=44.118
NC_035080.1	6581867	.	T	G	.	.	MAF_USDA=2.459
NC_035080.1	6581884	.	A	C	.	.	MAF_INRAE=27.848;MAF_USDA=25.294
NC_035080.1	6581885	.	C	A	.	.	MAF_INRAE=25.0;MAF_USDA=25.882
NC_035080.1	6581897	.	G	T	.	.	MAF_INRAE=27.215;MAF_USDA=11.765
NC_035080.1	6581941	.	C	A	.	.	MAF_INRAE=26.582;MAF_USDA=22.941
NC_035080.1	6581942	.	C	A	.	.	MAF_INRAE=20.0;MAF_USDA=22.941
NC_035080.1	6581946	.	G	A	.	.	MAF_USDA=6.25
NC_035080.1	6582031	.	T	C	.	.	MAF_USDA=2.459
NC_035080.1	6582046	.	A	G	.	.	MAF_INRAE=25.316;MAF_USDA=40.476
NC_035080.1	6582103	.	G	T	.	.	MAF_INRAE=1.667;MAF_USDA=13.934
NC_035080.1	6582110	.	T	C	.	.	MAF_INRAE=1.667;MAF_USDA=13.934
NC_035080.1	6582153	.	T	G	.	.	MAF_USDA=8.197
NC_035080.1	6582154	.	C	A	.	.	MAF_USDA=6.557
NC_035080.1	6582214	.	A	G	.	.	MAF_USDA=2.459
NC_035080.1	6582220	.	T	G	.	.	MAF_USDA=7.377
NC_035080.1	6582234	.	A	G	.	.	MAF_USDA=7.377
NC_035080.1	6582256	.	T	A	.	.	MAF_USDA=8.197
NC_035080.1	6582331	.	G	C	.	.	MAF_USDA=1.639
NC_035080.1	6582332	.	C	T	.	.	MAF_USDA=5.738
NC_035080.1	6582360	.	A	T	.	.	MAF_USDA=6.557
NC_035080.1	6582363	.	G	T	.	.	MAF_USDA=2.459
NC_035080.1	6582437	.	G	A	.	.	MAF_USDA=3.279
NC_035080.1	6582510	.	G	A	.	.	MAF_INRAE=1.667
NC_035080.1	6582628	.	G	A	.	.	MAF_USDA=7.377
NC_035080.1	6582632	.	T	A	.	.	MAF_USDA=7.377
NC_035080.1	6582652	.	T	A	.	.	MAF_USDA=1.639
NC_035080.1	6582656	.	T	A	.	.	MAF_USDA=6.557
NC_035080.1	6582715	.	C	T	.	.	MAF_INRAE=6.667;MAF_USDA=8.333
NC_035080.1	6582800	.	A	T	.	.	MAF_USDA=3.279
NC_035080.1	6582849	.	A	T	.	.	MAF_USDA=1.639
NC_035080.1	6582945	.	T	G	.	.	MAF_INRAE=1.667
NC_035080.1	6582998	.	C	T	.	.	MAF_INRAE=10.759;MAF_USDA=10.588
NC_035080.1	6583009	.	C	T	.	.	MAF_INRAE=39.241;MAF_USDA=21.765
NC_035080.1	6583012	.	A	G	.	.	MAF_USDA=14.118
NC_035080.1	6583046	.	G	T	.	.	MAF_USDA=2.459
NC_035080.1	6583109	.	T	C	.	.	MAF_INRAE=2.5;MAF_USDA=8.333
NC_035080.1	6583126	.	C	T	.	.	MAF_INRAE=10.759;MAF_USDA=34.706
NC_035080.1	6583139	.	T	G	.	.	MAF_INRAE=39.873;MAF_USDA=15.882
NC_035080.1	6583147	.	A	T	.	.	MAF_INRAE=39.873;MAF_USDA=15.882
NC_035080.1	6583181	.	A	G	.	.	MAF_USDA=4.118
NC_035080.1	6583187	.	G	A	.	.	MAF_USDA=4.118
NC_035080.1	6583236	.	A	G	.	.	MAF_USDA=4.118
NC_035080.1	6583258	.	A	C	.	.	MAF_INRAE=10.759;MAF_USDA=20.833
NC_035080.1	6583316	.	G	A	.	.	MAF_USDA=10.0
NC_035080.1	6583382	.	A	G	.	.	MAF_INRAE=21.053;MAF_USDA=25.0
NC_035080.1	6583385	.	T	A	.	.	MAF_USDA=20.833
NC_035080.1	6583389	.	A	T	.	.	MAF_USDA=20.833
NC_035080.1	6583417	.	A	C	.	.	MAF_USDA=24.706
NC_035080.1	6583427	.	T	G	.	.	MAF_USDA=28.235
NC_035080.1	6583444	.	G	T	.	.	MAF_USDA=1.639
NC_035080.1	6583508	.	A	T	.	.	MAF_USDA=1.639
NC_035080.1	6583511	.	T	C	.	.	MAF_USDA=27.059
NC_035080.1	6583524	.	C	T	.	.	MAF_USDA=4.118
NC_035080.1	6583530	.	T	G	.	.	MAF_USDA=1.639
NC_035080.1	6583559	.	T	G	.	.	MAF_USDA=3.529
NC_035080.1	6583813	.	C	A	.	.	MAF_USDA=6.25
NC_035080.1	6583826	.	C	T	.	.	MAF_USDA=2.459
NC_035080.1	6583899	.	G	A	.	.	MAF_USDA=4.118
NC_035080.1	6583916	.	G	T	.	.	MAF_INRAE=6.962;MAF_USDA=6.25
NC_035080.1	6583948	.	G	T	.	.	MAF_USDA=2.459
NC_035080.1	6583999	.	C	T	.	.	MAF_INRAE=27.215;MAF_USDA=41.176
NC_035080.1	6584039	.	G	T	.	.	MAF_USDA=2.459
NC_035080.1	6584081	.	G	A	.	.	MAF_USDA=4.118
NC_035080.1	6584132	.	G	T	.	.	MAF_USDA=3.279
NC_035080.1	6584147	.	A	T	.	.	MAF_INRAE=10.759;MAF_USDA=30.588
NC_035080.1	6584157	.	A	T	.	.	MAF_INRAE=13.291;MAF_USDA=21.176
NC_035080.1	6584177	.	C	T	.	.	MAF_USDA=1.667
NC_035080.1	6584195	.	T	A	.	.	MAF_USDA=6.557
NC_035080.1	6584201	.	A	C	.	.	MAF_INRAE=26.582;MAF_USDA=31.176
NC_035080.1	6584210	.	G	A	.	.	MAF_USDA=13.934
NC_035080.1	6584233	.	G	A	.	.	MAF_USDA=4.098
NC_035080.1	6584303	.	A	G	.	.	MAF_USDA=15.294
NC_035080.1	6584312	.	C	T	.	.	MAF_USDA=4.706
NC_035080.1	6584339	.	A	G	.	.	MAF_USDA=3.279
NC_035080.1	6584418	.	G	A	.	.	MAF_USDA=1.639
NC_035080.1	6584477	.	T	C	.	.	MAF_USDA=3.529
NC_035080.1	6584535	.	A	G	.	.	MAF_USDA=5.882
NC_035080.1	6584536	.	A	C	.	.	MAF_USDA=5.882
NC_035080.1	6584573	.	T	G	.	.	MAF_USDA=5.882
NC_035080.1	6584574	.	A	T	.	.	MAF_INRAE=18.333;MAF_USDA=13.934
NC_035080.1	6584609	.	C	T	.	.	MAF_USDA=4.098
NC_035080.1	6584610	.	T	A	.	.	MAF_USDA=20.492
NC_035080.1	6584634	.	C	A	.	.	MAF_USDA=20.492
NC_035080.1	6584704	.	A	G	.	.	MAF_USDA=4.118
NC_035080.1	6584711	.	A	T	.	.	MAF_USDA=5.294
NC_035080.1	6584731	.	G	T	.	.	MAF_USDA=20.492
NC_035080.1	6584732	.	A	T	.	.	MAF_USDA=20.492
NC_035080.1	6584768	.	C	T	.	.	MAF_USDA=2.459
NC_035080.1	6584872	.	T	A	.	.	MAF_INRAE=10.759;MAF_USDA=11.176
NC_035080.1	6584903	.	G	T	.	.	MAF_USDA=10.417
NC_035080.1	6585040	.	C	A	.	.	MAF_USDA=2.5
NC_035080.1	6585091	.	C	T	.	.	MAF_USDA=2.459
NC_035080.1	6585107	.	C	T	.	.	MAF_USDA=2.459
NC_035080.1	6585153	.	C	T	.	.	MAF_USDA=2.459
NC_035080.1	6585154	.	G	A	.	.	MAF_INRAE=13.291;MAF_USDA=8.824
NC_035080.1	6585164	.	A	C	.	.	MAF_INRAE=17.5;MAF_USDA=13.934
NC_035080.1	6585207	.	A	T	.	.	MAF_USDA=2.459
NC_035080.1	6585238	.	C	G	.	.	MAF_USDA=18.033
NC_035080.1	6585283	.	G	A	.	.	MAF_INRAE=23.418;MAF_USDA=41.176
NC_035080.1	6585349	.	C	T	.	.	MAF_INRAE=37.975;MAF_USDA=34.706
NC_035080.1	6585350	.	A	T	.	.	MAF_USDA=4.118
NC_035080.1	6585400	.	G	A	.	.	MAF_USDA=2.459
NC_035080.1	6585471	.	A	G	.	.	MAF_INRAE=1.667;MAF_USDA=5.738
NC_035080.1	6585499	.	C	A	.	.	MAF_USDA=4.918
NC_035080.1	6585538	.	C	A	.	.	MAF_USDA=4.118
NC_035080.1	6585719	.	G	A	.	.	MAF_USDA=2.459
NC_035080.1	6585743	.	G	C	.	.	MAF_USDA=4.118
NC_035080.1	6585754	.	A	C	.	.	MAF_INRAE=10.759;MAF_USDA=15.882
NC_035080.1	6585784	.	T	A	.	.	MAF_USDA=4.118
NC_035080.1	6585794	.	C	T	.	.	MAF_USDA=4.118
NC_035080.1	6585909	.	G	T	.	.	MAF_USDA=4.118
NC_035080.1	6585910	.	T	G	.	.	MAF_USDA=4.706
NC_035080.1	6585997	.	G	A	.	.	MAF_INRAE=1.667
NC_035080.1	6586038	.	A	T	.	.	MAF_USDA=4.706
NC_035080.1	6586087	.	G	A	.	.	MAF_INRAE=13.291;MAF_USDA=2.353
NC_035080.1	6586114	.	C	T	.	.	MAF_USDA=4.706
NC_035080.1	6586129	.	C	T	.	.	MAF_USDA=2.459
NC_035080.1	6586234	.	G	A	.	.	MAF_INRAE=24.051;MAF_USDA=7.647
NC_035080.1	6586241	.	G	A	.	.	MAF_USDA=4.098
NC_035080.1	6586337	.	G	A	.	.	MAF_INRAE=27.215;MAF_USDA=48.235
NC_035080.1	6586445	.	G	T	.	.	MAF_USDA=2.459
NC_035080.1	6586489	.	C	T	.	.	MAF_INRAE=36.842;MAF_USDA=3.529
NC_035080.1	6586495	.	T	C	.	.	MAF_USDA=4.118
NC_035080.1	6586502	.	T	G	.	.	MAF_INRAE=38.333;MAF_USDA=47.917
NC_035080.1	6586524	.	A	G	.	.	MAF_INRAE=40.506;MAF_USDA=42.353
NC_035080.1	6586551	.	T	A	.	.	MAF_INRAE=10.759;MAF_USDA=11.765
NC_035080.1	6586584	.	C	A	.	.	MAF_INRAE=40.506;MAF_USDA=40.588
NC_035080.1	6586589	.	T	G	.	.	MAF_INRAE=13.291;MAF_USDA=4.118
NC_035080.1	6586674	.	T	A	.	.	MAF_INRAE=13.291;MAF_USDA=40.0
NC_035080.1	6586688	.	T	C	.	.	MAF_INRAE=27.215;MAF_USDA=45.882
NC_035080.1	6586726	.	C	A	.	.	MAF_USDA=1.639
NC_035080.1	6586798	.	T	G	.	.	MAF_INRAE=13.291;MAF_USDA=42.353
NC_035080.1	6586988	.	A	T	.	.	MAF_USDA=4.118
NC_035080.1	6587001	.	C	T	.	.	MAF_INRAE=29.114;MAF_USDA=44.118
NC_035080.1	6587009	.	T	C	.	.	MAF_INRAE=29.114;MAF_USDA=44.118
NC_035080.1	6587034	.	A	G	.	.	MAF_INRAE=29.114;MAF_USDA=41.765
NC_035080.1	6587071	.	G	A	.	.	MAF_INRAE=29.114;MAF_USDA=47.647
NC_035080.1	6587100	.	A	G	.	.	MAF_INRAE=8.228
NC_035080.1	6587135	.	A	C	.	.	MAF_INRAE=8.228;MAF_USDA=4.706
NC_035080.1	6587161	.	A	G	.	.	MAF_INRAE=18.333;MAF_USDA=13.115
NC_035080.1	6587189	.	A	G	.	.	MAF_USDA=3.279
NC_035080.1	6587208	.	T	C	.	.	MAF_INRAE=18.333;MAF_USDA=21.311
NC_035080.1	6587316	.	T	G	.	.	MAF_INRAE=2.532;MAF_USDA=17.647
NC_035080.1	6587337	.	G	T	.	.	MAF_INRAE=15.823;MAF_USDA=27.647
NC_035080.1	6587514	.	G	T	.	.	MAF_USDA=4.098
NC_035080.1	6587639	.	G	A	.	.	MAF_USDA=8.333
NC_035080.1	6587739	.	T	C	.	.	MAF_USDA=4.118
NC_035080.1	6587817	.	G	T	.	.	MAF_USDA=12.941
NC_035080.1	6587856	.	C	T	.	.	MAF_INRAE=15.19;MAF_USDA=28.824
NC_035080.1	6587908	.	C	A	.	.	MAF_USDA=1.639
NC_035080.1	6587913	.	G	A	.	.	MAF_USDA=4.706
NC_035080.1	6588009	.	A	C	.	.	MAF_INRAE=13.291;MAF_USDA=1.639
NC_035080.1	6588068	.	C	T	.	.	MAF_INRAE=21.519;MAF_USDA=26.471
NC_035080.1	6588069	.	G	T	.	.	MAF_USDA=3.279
NC_035080.1	6588070	.	G	T	.	.	MAF_USDA=8.197
NC_035080.1	6588078	.	T	A	.	.	MAF_USDA=3.279
NC_035080.1	6588106	.	C	T	.	.	MAF_INRAE=1.667;MAF_USDA=4.098
NC_035080.1	6588116	.	A	C	.	.	MAF_INRAE=36.076;MAF_USDA=47.059
NC_035080.1	6588191	.	A	C	.	.	MAF_INRAE=14.557;MAF_USDA=28.824
NC_035080.1	6588225	.	T	G	.	.	MAF_INRAE=21.519;MAF_USDA=25.294
NC_035080.1	6588237	.	C	T	.	.	MAF_INRAE=14.557;MAF_USDA=17.059
NC_035080.1	6588238	.	G	A	.	.	MAF_USDA=4.098
NC_035080.1	6588295	.	G	A	.	.	MAF_USDA=4.098
NC_035080.1	6588355	.	A	C	.	.	MAF_USDA=3.279
NC_035080.1	6588365	.	T	C	.	.	MAF_INRAE=1.667;MAF_USDA=1.639
NC_035080.1	6588448	.	C	T	.	.	MAF_USDA=2.459
NC_035080.1	6588508	.	T	A	.	.	MAF_INRAE=14.557;MAF_USDA=28.824
NC_035080.1	6588541	.	T	C	.	.	MAF_INRAE=36.709;MAF_USDA=42.941
NC_035080.1	6588608	.	A	C	.	.	MAF_USDA=2.459
NC_035080.1	6588691	.	C	T	.	.	MAF_INRAE=32.911;MAF_USDA=8.824
NC_035080.1	6588715	.	A	G	.	.	MAF_INRAE=36.709;MAF_USDA=43.529
NC_035080.1	6588817	.	A	G	.	.	MAF_INRAE=36.709;MAF_USDA=44.118
NC_035080.1	6588875	.	G	A	.	.	MAF_INRAE=48.734;MAF_USDA=26.471
NC_035080.1	6588890	.	C	T	.	.	MAF_INRAE=1.667;MAF_USDA=1.639
NC_035080.1	6588905	.	A	T	.	.	MAF_USDA=3.279
NC_035080.1	6588932	.	G	A	.	.	MAF_INRAE=36.709;MAF_USDA=44.706
NC_035080.1	6589015	.	G	A	.	.	MAF_INRAE=1.667
NC_035080.1	6589043	.	C	T	.	.	MAF_INRAE=36.709;MAF_USDA=44.706
NC_035080.1	6589050	.	T	C	.	.	MAF_INRAE=14.557;MAF_USDA=27.059
NC_035080.1	6589052	.	G	T	.	.	MAF_INRAE=30.0;MAF_USDA=44.706
NC_035080.1	6589074	.	G	T	.	.	MAF_INRAE=36.709;MAF_USDA=44.048
NC_035080.1	6589079	.	C	A	.	.	MAF_INRAE=36.709;MAF_USDA=44.118
NC_035080.1	6589112	.	C	T	.	.	MAF_USDA=1.639
NC_035080.1	6589134	.	A	G	.	.	MAF_INRAE=14.557;MAF_USDA=30.0
NC_035080.1	6589170	.	T	G	.	.	MAF_USDA=4.098
NC_035080.1	6589196	.	G	T	.	.	MAF_USDA=14.706
NC_035080.1	6589199	.	G	C	.	.	MAF_USDA=13.529
NC_035080.1	6589242	.	G	A	.	.	MAF_INRAE=43.671;MAF_USDA=44.118
NC_035080.1	6589282	.	C	T	.	.	MAF_USDA=14.754
NC_035080.1	6589285	.	A	G	.	.	MAF_INRAE=42.105;MAF_USDA=43.529
NC_035080.1	6589305	.	G	T	.	.	MAF_INRAE=42.105;MAF_USDA=44.706
NC_035080.1	6589409	.	G	C	.	.	MAF_INRAE=28.481;MAF_USDA=35.294
NC_035080.1	6589415	.	C	T	.	.	MAF_INRAE=7.595;MAF_USDA=13.529
NC_035080.1	6589462	.	A	G	.	.	MAF_INRAE=14.557;MAF_USDA=32.941
NC_035080.1	6589534	.	G	A	.	.	MAF_USDA=9.016
NC_035080.1	6589542	.	G	T	.	.	MAF_INRAE=8.228;MAF_USDA=7.647
NC_035080.1	6589549	.	T	C	.	.	MAF_INRAE=15.823;MAF_USDA=26.471
NC_035080.1	6589600	.	C	A	.	.	MAF_INRAE=8.228;MAF_USDA=9.412
NC_035080.1	6589663	.	G	T	.	.	MAF_INRAE=20.886;MAF_USDA=15.882
NC_035080.1	6589693	.	C	T	.	.	MAF_INRAE=44.304;MAF_USDA=31.967
NC_035080.1	6589695	.	T	G	.	.	MAF_INRAE=28.481
NC_035080.1	6589708	.	T	C	.	.	MAF_INRAE=28.481;MAF_USDA=40.588
NC_035080.1	6589735	.	G	A	.	.	MAF_INRAE=15.823;MAF_USDA=24.706
NC_035080.1	6589739	.	T	C	.	.	MAF_INRAE=33.333;MAF_USDA=32.353
NC_035080.1	6589747	.	A	C	.	.	MAF_INRAE=13.333;MAF_USDA=22.917
NC_035080.1	6589751	.	A	T	.	.	MAF_INRAE=14.557;MAF_USDA=22.941
NC_035080.1	6590613	.	C	T	.	.	MAF_USDA=3.279
NC_035080.1	6590614	.	C	A	.	.	MAF_USDA=3.279
NC_035080.1	6590624	.	T	C	.	.	MAF_USDA=3.279
NC_035080.1	6590628	.	G	A	.	.	MAF_USDA=3.279
NC_035080.1	6590655	.	T	C	.	.	MAF_INRAE=24.167;MAF_USDA=41.765
NC_035080.1	6590656	.	G	A	.	.	MAF_INRAE=8.333;MAF_USDA=12.5
NC_035080.1	6590657	.	T	C	.	.	MAF_USDA=2.459
NC_035080.1	6590659	.	T	G	.	.	MAF_INRAE=24.167;MAF_USDA=42.353
NC_035080.1	6590678	.	C	T	.	.	MAF_INRAE=24.167;MAF_USDA=41.765
NC_035080.1	6590686	.	A	C	.	.	MAF_INRAE=24.167;MAF_USDA=42.353
NC_035080.1	6590705	.	A	G	.	.	MAF_INRAE=16.456;MAF_USDA=23.529
NC_035080.1	6590719	.	A	C	.	.	MAF_USDA=2.459
NC_035080.1	6590721	.	C	T	.	.	MAF_INRAE=28.481;MAF_USDA=42.353
NC_035080.1	6590735	.	T	A	.	.	MAF_INRAE=28.481;MAF_USDA=43.529
NC_035080.1	6590745	.	T	G	.	.	MAF_INRAE=28.481;MAF_USDA=42.941
NC_035080.1	6590763	.	T	A	.	.	MAF_INRAE=44.304;MAF_USDA=32.353
NC_035080.1	6590765	.	A	T	.	.	MAF_INRAE=7.5;MAF_USDA=20.588
NC_035080.1	6590787	.	T	A	.	.	MAF_USDA=2.459
NC_035080.1	6590799	.	C	T	.	.	MAF_INRAE=18.333;MAF_USDA=14.754
NC_035080.1	6590866	.	C	T	.	.	MAF_USDA=4.918
NC_035080.1	6590897	.	T	C	.	.	MAF_INRAE=24.051;MAF_USDA=7.647
NC_035080.1	6590899	.	C	A	.	.	MAF_INRAE=30.0;MAF_USDA=8.235
NC_035080.1	6590911	.	T	C	.	.	MAF_INRAE=48.101;MAF_USDA=24.706
NC_035080.1	6590929	.	A	G	.	.	MAF_USDA=9.836
NC_035080.1	6590933	.	G	A	.	.	MAF_INRAE=44.304;MAF_USDA=37.5
NC_035080.1	6590952	.	G	A	.	.	MAF_INRAE=8.228;MAF_USDA=4.706
NC_035080.1	6590975	.	G	A	.	.	MAF_INRAE=28.481;MAF_USDA=42.941
NC_035080.1	6591023	.	A	G	.	.	MAF_INRAE=15.823;MAF_USDA=23.81
NC_035080.1	6591067	.	G	A	.	.	MAF_USDA=2.459
NC_035080.1	6591073	.	G	A	.	.	MAF_INRAE=43.038;MAF_USDA=34.706
NC_035080.1	6591104	.	G	T	.	.	MAF_INRAE=8.228;MAF_USDA=5.294
NC_035080.1	6591128	.	G	T	.	.	MAF_USDA=1.639
NC_035080.1	6591145	.	A	G	.	.	MAF_INRAE=36.842;MAF_USDA=15.294
NC_035080.1	6591199	.	A	T	.	.	MAF_INRAE=44.937;MAF_USDA=32.353
NC_035080.1	6591203	.	G	T	.	.	MAF_USDA=1.639
NC_035080.1	6591211	.	G	A	.	.	MAF_INRAE=36.842;MAF_USDA=24.706
NC_035080.1	6591225	.	T	C	.	.	MAF_USDA=3.279
NC_035080.1	6591277	.	G	A	.	.	MAF_USDA=7.647
NC_035080.1	6591280	.	G	A	.	.	MAF_INRAE=5.263;MAF_USDA=3.529
NC_035080.1	6591290	.	T	G	.	.	MAF_USDA=1.639
NC_035080.1	6591351	.	T	C	.	.	MAF_USDA=3.279
NC_035080.1	6591362	.	G	A	.	.	MAF_USDA=12.5
NC_035080.1	6591373	.	A	C	.	.	MAF_USDA=4.545
NC_035080.1	6591579	.	C	T	.	.	MAF_USDA=45.833
NC_035080.1	6591590	.	G	A	.	.	MAF_USDA=14.583
NC_035080.1	6591617	.	T	C	.	.	MAF_USDA=27.083
NC_035080.1	6591676	.	C	T	.	.	MAF_USDA=32.143
NC_035080.1	6591730	.	G	C	.	.	MAF_INRAE=27.848;MAF_USDA=40.0
NC_035080.1	6591738	.	T	C	.	.	MAF_USDA=7.647
NC_035080.1	6591740	.	A	T	.	.	MAF_USDA=32.941
NC_035080.1	6591749	.	G	A	.	.	MAF_USDA=8.197
NC_035080.1	6591818	.	A	T	.	.	MAF_INRAE=23.333;MAF_USDA=16.667
NC_035080.1	6591819	.	A	T	.	.	MAF_INRAE=23.333;MAF_USDA=35.417
NC_035080.1	6591821	.	C	T	.	.	MAF_INRAE=23.333;MAF_USDA=35.417
NC_035080.1	6591868	.	T	C	.	.	MAF_INRAE=14.557;MAF_USDA=22.353
NC_035080.1	6591902	.	G	A	.	.	MAF_INRAE=20.886;MAF_USDA=8.235
NC_035080.1	6591914	.	C	A	.	.	MAF_USDA=8.235
NC_035080.1	6591951	.	A	T	.	.	MAF_USDA=4.098
NC_035080.1	6592017	.	T	A	.	.	MAF_USDA=8.197
NC_035080.1	6592044	.	C	T	.	.	MAF_INRAE=14.557;MAF_USDA=22.941
NC_035080.1	6592051	.	C	T	.	.	MAF_INRAE=28.481;MAF_USDA=40.588
NC_035080.1	6592123	.	T	A	.	.	MAF_INRAE=1.667;MAF_USDA=4.098
NC_035080.1	6592146	.	G	A	.	.	MAF_INRAE=22.5;MAF_USDA=37.5
NC_035080.1	6592203	.	G	A	.	.	MAF_INRAE=24.167;MAF_USDA=39.412
NC_035080.1	6592212	.	G	A	.	.	MAF_USDA=41.667
NC_035080.1	6592213	.	T	A	.	.	MAF_USDA=43.75
NC_035080.1	6592227	.	G	A	.	.	MAF_USDA=41.667
NC_035080.1	6592228	.	C	G	.	.	MAF_USDA=45.833
NC_035080.1	6592229	.	A	G	.	.	MAF_USDA=45.833
NC_035080.1	6592235	.	C	T	.	.	MAF_USDA=4.167
NC_035080.1	6592242	.	C	A	.	.	MAF_INRAE=18.333;MAF_USDA=14.754
NC_035080.1	6592298	.	G	A	.	.	MAF_INRAE=28.481;MAF_USDA=42.941
NC_035080.1	6592302	.	T	G	.	.	MAF_USDA=1.639
NC_035080.1	6592316	.	C	A	.	.	MAF_USDA=3.279
NC_035080.1	6592360	.	A	C	.	.	MAF_INRAE=14.557;MAF_USDA=20.588
NC_035080.1	6592375	.	T	G	.	.	MAF_USDA=1.639
NC_035080.1	6592376	.	G	T	.	.	MAF_INRAE=7.595;MAF_USDA=12.941
NC_035080.1	6592416	.	A	C	.	.	MAF_INRAE=14.557;MAF_USDA=23.529
NC_035080.1	6592425	.	C	T	.	.	MAF_INRAE=7.595;MAF_USDA=6.25
NC_035080.1	6592436	.	C	G	.	.	MAF_INRAE=28.481;MAF_USDA=41.176
NC_035080.1	6592438	.	G	A	.	.	MAF_INRAE=24.167;MAF_USDA=41.176
NC_035080.1	6592442	.	T	A	.	.	MAF_INRAE=24.167;MAF_USDA=41.176
NC_035080.1	6592487	.	A	G	.	.	MAF_INRAE=44.304;MAF_USDA=32.353
NC_035080.1	6592521	.	A	C	.	.	MAF_INRAE=15.823;MAF_USDA=25.294
NC_035080.1	6592555	.	C	A	.	.	MAF_USDA=10.656
NC_035080.1	6592565	.	T	G	.	.	MAF_INRAE=14.557;MAF_USDA=24.118
NC_035080.1	6592578	.	A	G	.	.	MAF_INRAE=15.823;MAF_USDA=24.706
NC_035080.1	6592583	.	C	T	.	.	MAF_USDA=1.639
NC_035080.1	6592604	.	C	T	.	.	MAF_USDA=10.0
NC_035080.1	6592623	.	A	C	.	.	MAF_INRAE=44.304;MAF_USDA=32.353
NC_035080.1	6592663	.	G	A	.	.	MAF_INRAE=7.595;MAF_USDA=6.25
NC_035080.1	6592684	.	C	T	.	.	MAF_INRAE=47.468;MAF_USDA=24.706
NC_035080.1	6592688	.	C	T	.	.	MAF_USDA=2.459
NC_035080.1	6592691	.	T	A	.	.	MAF_INRAE=7.595;MAF_USDA=12.353
NC_035080.1	6592694	.	A	C	.	.	MAF_INRAE=23.333;MAF_USDA=41.176
NC_035080.1	6592726	.	G	T	.	.	MAF_USDA=2.459
NC_035080.1	6592838	.	A	G	.	.	MAF_USDA=9.016
NC_035080.1	6592885	.	G	C	.	.	MAF_USDA=3.529
NC_035080.1	6592938	.	A	T	.	.	MAF_USDA=4.118
NC_035080.1	6592945	.	T	A	.	.	MAF_USDA=11.475
NC_035080.1	6592980	.	A	G	.	.	MAF_INRAE=24.051;MAF_USDA=7.647
NC_035080.1	6592983	.	C	T	.	.	MAF_USDA=1.639
NC_035080.1	6593017	.	T	C	.	.	MAF_INRAE=42.405;MAF_USDA=36.471
NC_035080.1	6593020	.	T	G	.	.	MAF_USDA=5.738
NC_035080.1	6593075	.	A	G	.	.	MAF_USDA=4.118
NC_035080.1	6593119	.	A	G	.	.	MAF_USDA=1.639
NC_035080.1	6593124	.	T	C	.	.	MAF_USDA=3.529
NC_035080.1	6593241	.	C	T	.	.	MAF_INRAE=22.785;MAF_USDA=20.0
NC_035080.1	6593244	.	A	C	.	.	MAF_INRAE=26.667;MAF_USDA=12.353
NC_035080.1	6593257	.	A	G	.	.	MAF_USDA=2.459
NC_035080.1	6593275	.	G	A	.	.	MAF_USDA=3.279
NC_035080.1	6593298	.	A	T	.	.	MAF_USDA=5.882
NC_035080.1	6593303	.	G	T	.	.	MAF_INRAE=1.667
NC_035080.1	6593318	.	T	C	.	.	MAF_USDA=1.639
NC_035080.1	6593361	.	A	G	.	.	MAF_USDA=2.941
NC_035080.1	6593370	.	C	T	.	.	MAF_USDA=1.639
NC_035080.1	6593386	.	A	C	.	.	MAF_USDA=3.279
NC_035080.1	6593403	.	G	T	.	.	MAF_USDA=1.639
NC_035080.1	6593405	.	A	G	.	.	MAF_USDA=1.639
NC_035080.1	6593459	.	A	T	.	.	MAF_USDA=1.639
NC_035080.1	6593497	.	C	G	.	.	MAF_USDA=5.738
NC_035080.1	6593500	.	A	C	.	.	MAF_INRAE=28.481;MAF_USDA=45.294
NC_035080.1	6593511	.	T	C	.	.	MAF_INRAE=26.582;MAF_USDA=37.647
NC_035080.1	6593533	.	T	G	.	.	MAF_INRAE=13.291;MAF_USDA=13.529
NC_035080.1	6593547	.	C	T	.	.	MAF_USDA=27.083
NC_035080.1	6593548	.	C	T	.	.	MAF_USDA=27.083
NC_035080.1	6593550	.	G	T	.	.	MAF_USDA=29.167
NC_035080.1	6593598	.	G	T	.	.	MAF_USDA=1.667
NC_035080.1	6593621	.	C	A	.	.	MAF_INRAE=34.81;MAF_USDA=14.706
NC_035080.1	6593646	.	A	C	.	.	MAF_INRAE=31.013;MAF_USDA=37.059
NC_035080.1	6593742	.	T	G	.	.	MAF_INRAE=34.177;MAF_USDA=14.706
NC_035080.1	6593806	.	T	C	.	.	MAF_INRAE=16.456;MAF_USDA=22.353
NC_035080.1	6593821	.	G	A	.	.	MAF_INRAE=17.5;MAF_USDA=13.934
NC_035080.1	6593881	.	T	C	.	.	MAF_USDA=1.765
NC_035080.1	6593894	.	T	C	.	.	MAF_USDA=4.098
NC_035080.1	6593914	.	G	A	.	.	MAF_INRAE=29.114;MAF_USDA=36.471
NC_035080.1	6593952	.	C	T	.	.	MAF_USDA=1.639
NC_035080.1	6593953	.	G	A	.	.	MAF_USDA=1.639
NC_035080.1	6593975	.	T	C	.	.	MAF_INRAE=7.595;MAF_USDA=3.529
NC_035080.1	6594058	.	A	G	.	.	MAF_INRAE=28.481;MAF_USDA=37.647
NC_035080.1	6594059	.	A	G	.	.	MAF_INRAE=15.833;MAF_USDA=36.471
NC_035080.1	6594064	.	A	G	.	.	MAF_USDA=3.529
NC_035080.1	6594097	.	C	T	.	.	MAF_INRAE=33.544;MAF_USDA=15.882
NC_035080.1	6594107	.	C	T	.	.	MAF_INRAE=32.911;MAF_USDA=14.706
NC_035080.1	6594109	.	T	A	.	.	MAF_INRAE=15.0;MAF_USDA=34.706
NC_035080.1	6594137	.	T	A	.	.	MAF_INRAE=26.316;MAF_USDA=48.824
NC_035080.1	6594174	.	C	T	.	.	MAF_INRAE=19.167;MAF_USDA=14.754
NC_035080.1	6594184	.	C	A	.	.	MAF_INRAE=1.667;MAF_USDA=5.738
NC_035080.1	6594219	.	C	T	.	.	MAF_INRAE=7.595;MAF_USDA=6.25
NC_035080.1	6594259	.	G	A	.	.	MAF_USDA=9.836
NC_035080.1	6594274	.	C	A	.	.	MAF_INRAE=18.333;MAF_USDA=15.574
NC_035080.1	6594342	.	A	T	.	.	MAF_INRAE=36.709;MAF_USDA=48.824
NC_035080.1	6594355	.	G	T	.	.	MAF_INRAE=37.342;MAF_USDA=48.235
NC_035080.1	6594398	.	C	T	.	.	MAF_INRAE=13.291;MAF_USDA=4.118
NC_035080.1	6594402	.	C	A	.	.	MAF_USDA=1.639
NC_035080.1	6594431	.	C	T	.	.	MAF_INRAE=36.709;MAF_USDA=48.235
NC_035080.1	6594440	.	C	A	.	.	MAF_INRAE=2.532
NC_035080.1	6594613	.	G	T	.	.	MAF_USDA=1.639
NC_035080.1	6594736	.	C	T	.	.	MAF_INRAE=36.709;MAF_USDA=48.824
NC_035080.1	6594784	.	C	T	.	.	MAF_USDA=7.377
NC_035080.1	6594803	.	C	T	.	.	MAF_INRAE=48.101;MAF_USDA=24.706
NC_035080.1	6594891	.	C	T	.	.	MAF_INRAE=22.785;MAF_USDA=36.471
NC_035080.1	6594902	.	G	A	.	.	MAF_USDA=2.459
NC_035080.1	6594932	.	A	G	.	.	MAF_INRAE=13.291;MAF_USDA=4.118
NC_035080.1	6595031	.	G	A	.	.	MAF_USDA=2.459
NC_035080.1	6595059	.	G	T	.	.	MAF_USDA=1.639
NC_035080.1	6595136	.	C	T	.	.	MAF_USDA=2.459
NC_035080.1	6595169	.	C	T	.	.	MAF_INRAE=38.608;MAF_USDA=48.824
NC_035080.1	6595241	.	A	C	.	.	MAF_INRAE=17.089;MAF_USDA=28.824
NC_035080.1	6595247	.	A	G	.	.	MAF_USDA=3.279
NC_035080.1	6595271	.	T	C	.	.	MAF_INRAE=13.291;MAF_USDA=14.118
NC_035080.1	6595308	.	C	T	.	.	MAF_INRAE=3.797;MAF_USDA=13.529
NC_035080.1	6595338	.	G	A	.	.	MAF_INRAE=1.667
NC_035080.1	6595420	.	A	G	.	.	MAF_USDA=2.586
NC_035080.1	6595499	.	T	G	.	.	MAF_USDA=4.167
NC_035080.1	6595501	.	C	T	.	.	MAF_USDA=22.917
NC_035080.1	6595502	.	C	T	.	.	MAF_USDA=22.917
NC_035080.1	6595558	.	TACTGC	TACTGT	.	.	MAF_USDA=41.667
NC_035080.1	6595851	.	T	A	.	.	MAF_USDA=35.417
NC_035080.1	6595863	.	C	A	.	.	MAF_USDA=35.417
NC_035080.1	6595994	.	C	G	.	.	MAF_USDA=5.738
NC_035080.1	6596009	.	C	A	.	.	MAF_INRAE=18.333;MAF_USDA=12.295
NC_035080.1	6596021	.	A	G	.	.	MAF_USDA=4.098
NC_035080.1	6596063	.	G	A	.	.	MAF_USDA=1.639
NC_035080.1	6596065	.	C	T	.	.	MAF_INRAE=17.089;MAF_USDA=26.471
NC_035080.1	6596083	.	A	C	.	.	MAF_INRAE=3.797;MAF_USDA=4.167
NC_035080.1	6596161	.	C	T	.	.	MAF_INRAE=8.228;MAF_USDA=5.882
NC_035080.1	6596169	.	A	C	.	.	MAF_USDA=4.098
NC_035080.1	6596171	.	T	G	.	.	MAF_INRAE=3.797;MAF_USDA=11.765
NC_035080.1	6596190	.	G	A	.	.	MAF_USDA=1.639
NC_035080.1	6596219	.	G	C	.	.	MAF_USDA=3.279
NC_035080.1	6596266	.	C	T	.	.	MAF_INRAE=13.291;MAF_USDA=14.118
NC_035080.1	6596268	.	T	G	.	.	MAF_USDA=1.639
NC_035080.1	6596284	.	A	G	.	.	MAF_INRAE=3.797;MAF_USDA=11.765
NC_035080.1	6596320	.	T	C	.	.	MAF_INRAE=3.797;MAF_USDA=11.765
NC_035080.1	6596335	.	T	G	.	.	MAF_INRAE=3.797;MAF_USDA=11.765
NC_035080.1	6596341	.	G	A	.	.	MAF_INRAE=17.089;MAF_USDA=25.882
NC_035080.1	6596378	.	G	A	.	.	MAF_USDA=3.279
NC_035080.1	6596428	.	G	A	.	.	MAF_USDA=1.639
NC_035080.1	6596564	.	G	A	.	.	MAF_USDA=3.279
NC_035080.1	6596567	.	C	A	.	.	MAF_USDA=6.25
NC_035080.1	6596568	.	T	A	.	.	MAF_USDA=6.25
NC_035080.1	6596570	.	C	T	.	.	MAF_USDA=4.167
NC_035080.1	6596574	.	C	A	.	.	MAF_USDA=1.639
NC_035080.1	6596607	.	C	T	.	.	MAF_USDA=1.639
NC_035080.1	6596661	.	T	A	.	.	MAF_INRAE=3.797;MAF_USDA=4.167
NC_035080.1	6596740	.	C	T	.	.	MAF_USDA=1.639
NC_035080.1	6597072	.	A	C	.	.	MAF_INRAE=1.667;MAF_USDA=5.738
NC_035080.1	6597073	.	A	C	.	.	MAF_USDA=1.765
NC_035080.1	6597089	.	A	T	.	.	MAF_USDA=1.639
NC_035080.1	6597098	.	C	A	.	.	MAF_USDA=1.639
NC_035080.1	6597110	.	G	A	.	.	MAF_INRAE=3.797;MAF_USDA=11.765
NC_035080.1	6597133	.	C	A	.	.	MAF_INRAE=12.5;MAF_USDA=1.639
NC_035080.1	6597257	.	G	T	.	.	MAF_USDA=2.459
NC_035080.1	6597335	.	C	T	.	.	MAF_USDA=1.639
NC_035080.1	6597351	.	C	T	.	.	MAF_USDA=1.639
NC_035080.1	6597359	.	A	G	.	.	MAF_INRAE=3.797;MAF_USDA=11.765
NC_035080.1	6597394	.	C	T	.	.	MAF_INRAE=17.089;MAF_USDA=26.19
NC_035080.1	6597395	.	T	G	.	.	MAF_USDA=1.667
NC_035080.1	6597457	.	G	T	.	.	MAF_INRAE=21.519;MAF_USDA=25.0
NC_035080.1	6597509	.	C	A	.	.	MAF_USDA=2.5
NC_035080.1	6597560	.	G	A	.	.	MAF_USDA=4.167
NC_035080.1	6597717	.	C	T	.	.	MAF_USDA=3.279
NC_035080.1	6597841	.	C	A	.	.	MAF_USDA=2.941
NC_035080.1	6597847	.	T	C	.	.	MAF_INRAE=4.43;MAF_USDA=12.941
NC_035080.1	6597876	.	T	C	.	.	MAF_INRAE=7.595;MAF_USDA=6.25
NC_035080.1	6597986	.	C	T	.	.	MAF_USDA=4.098
NC_035080.1	6598001	.	C	T	.	.	MAF_USDA=1.639
NC_035080.1	6598049	.	G	A	.	.	MAF_USDA=1.639
NC_035080.1	6598095	.	G	T	.	.	MAF_INRAE=13.291;MAF_USDA=4.118
NC_035080.1	6598126	.	A	C	.	.	MAF_INRAE=3.797
NC_035080.1	6598295	.	C	T	.	.	MAF_USDA=25.882
NC_035080.1	6598319	.	T	C	.	.	MAF_INRAE=9.167;MAF_USDA=4.706
NC_035080.1	6598338	.	A	T	.	.	MAF_INRAE=13.333;MAF_USDA=20.833
NC_035080.1	6598459	.	A	T	.	.	MAF_INRAE=1.667
NC_035080.1	6598543	.	T	G	.	.	MAF_INRAE=6.667;MAF_USDA=6.25
NC_035080.1	6598572	.	C	T	.	.	MAF_USDA=1.667
NC_035080.1	6598672	.	T	A	.	.	MAF_INRAE=17.089;MAF_USDA=36.471
NC_035080.1	6598742	.	G	T	.	.	MAF_INRAE=13.291;MAF_USDA=13.529
NC_035080.1	6598859	.	C	T	.	.	MAF_INRAE=1.667
NC_035080.1	6599047	.	T	G	.	.	MAF_USDA=2.459
NC_035080.1	6599078	.	T	A	.	.	MAF_USDA=3.529
NC_035080.1	6599092	.	C	A	.	.	MAF_INRAE=3.797;MAF_USDA=12.353
NC_035080.1	6599122	.	T	C	.	.	MAF_INRAE=3.797;MAF_USDA=12.353
NC_035080.1	6599322	.	A	T	.	.	MAF_INRAE=21.519;MAF_USDA=24.118
NC_035080.1	6599400	.	A	G	.	.	MAF_USDA=1.765
NC_035080.1	6599513	.	T	C	.	.	MAF_USDA=3.279
NC_035080.1	6599520	.	G	C	.	.	MAF_USDA=8.197
NC_035080.1	6599574	.	C	A	.	.	MAF_USDA=13.115
NC_035080.1	6599601	.	C	T	.	.	MAF_INRAE=13.291;MAF_USDA=14.118
NC_035080.1	6599635	.	G	A	.	.	MAF_USDA=2.5
NC_035080.1	6599638	.	G	A	.	.	MAF_USDA=12.5
NC_035080.1	6599703	.	T	C	.	.	MAF_INRAE=2.532;MAF_USDA=8.235
NC_035080.1	6600022	.	T	C	.	.	MAF_USDA=2.459
NC_035080.1	6600058	.	G	A	.	.	MAF_USDA=4.167
NC_035080.1	6600059	.	A	T	.	.	MAF_USDA=6.25
NC_035080.1	6600060	.	A	C	.	.	MAF_USDA=6.25
NC_035080.1	6600065	.	A	C	.	.	MAF_USDA=2.459
NC_035080.1	6600069	.	G	T	.	.	MAF_USDA=11.475
NC_035080.1	6600074	.	G	T	.	.	MAF_USDA=3.279
NC_035080.1	6600117	.	A	T	.	.	MAF_INRAE=1.667
NC_035080.1	6600157	.	A	G	.	.	MAF_INRAE=31.013;MAF_USDA=10.417
NC_035080.1	6600201	.	G	T	.	.	MAF_INRAE=4.43;MAF_USDA=12.353
NC_035080.1	6600216	.	A	G	.	.	MAF_INRAE=13.291;MAF_USDA=4.118
NC_035080.1	6600255	.	T	C	.	.	MAF_INRAE=17.722;MAF_USDA=23.529
NC_035080.1	6600314	.	G	T	.	.	MAF_USDA=1.639
NC_035080.1	6600374	.	G	A	.	.	MAF_USDA=1.639
NC_035080.1	6600389	.	G	T	.	.	MAF_INRAE=3.333;MAF_USDA=24.118
NC_035080.1	6600403	.	C	A	.	.	MAF_INRAE=12.5;MAF_USDA=30.0
NC_035080.1	6600420	.	A	C	.	.	MAF_INRAE=3.797;MAF_USDA=12.941
NC_035080.1	6600450	.	C	A	.	.	MAF_INRAE=3.797;MAF_USDA=20.588
NC_035080.1	6600473	.	G	A	.	.	MAF_INRAE=13.291;MAF_USDA=5.882
NC_035080.1	6600551	.	A	C	.	.	MAF_USDA=4.098
NC_035080.1	6600553	.	C	T	.	.	MAF_INRAE=2.532
NC_035080.1	6600643	.	G	T	.	.	MAF_USDA=4.118
NC_035080.1	6600674	.	T	G	.	.	MAF_USDA=3.279
NC_035080.1	6600682	.	A	T	.	.	MAF_USDA=9.836
NC_035080.1	6600693	.	C	A	.	.	MAF_INRAE=18.333;MAF_USDA=18.033
NC_035080.1	6600791	.	C	T	.	.	MAF_INRAE=25.0;MAF_USDA=27.059
NC_035080.1	6600856	.	A	C	.	.	MAF_INRAE=13.291;MAF_USDA=2.941
NC_035080.1	6600865	.	G	T	.	.	MAF_USDA=1.639
NC_035080.1	6600946	.	C	T	.	.	MAF_USDA=4.167
NC_035080.1	6601043	.	G	A	.	.	MAF_INRAE=2.532;MAF_USDA=24.118
NC_035080.1	6601067	.	G	A	.	.	MAF_USDA=3.279
NC_035080.1	6601072	.	C	T	.	.	MAF_USDA=2.459
NC_035080.1	6601077	.	T	G	.	.	MAF_USDA=2.459
NC_035080.1	6601104	.	G	C	.	.	MAF_USDA=4.098
NC_035080.1	6601105	.	C	A	.	.	MAF_USDA=4.118
NC_035080.1	6601141	.	G	T	.	.	MAF_INRAE=1.667
NC_035080.1	6601281	.	G	T	.	.	MAF_INRAE=7.595;MAF_USDA=4.706
NC_035080.1	6601323	.	G	A	.	.	MAF_INRAE=14.557;MAF_USDA=5.294
NC_035080.1	6601429	.	G	A	.	.	MAF_USDA=4.098
NC_035080.1	6601436	.	T	A	.	.	MAF_INRAE=6.667;MAF_USDA=14.706
NC_035080.1	6601452	.	T	G	.	.	MAF_INRAE=15.823;MAF_USDA=35.882
NC_035080.1	6601479	.	T	G	.	.	MAF_USDA=2.459
NC_035080.1	6601487	.	C	T	.	.	MAF_USDA=3.279
NC_035080.1	6601488	.	G	A	.	.	MAF_USDA=4.098
NC_035080.1	6601491	.	T	G	.	.	MAF_USDA=1.639
NC_035080.1	6601659	.	A	G	.	.	MAF_INRAE=8.228;MAF_USDA=7.059
NC_035080.1	6601733	.	C	T	.	.	MAF_USDA=4.098
NC_035080.1	6601950	.	A	T	.	.	MAF_USDA=2.459
NC_035080.1	6601952	.	C	T	.	.	MAF_INRAE=18.333;MAF_USDA=20.492
NC_035080.1	6601970	.	C	T	.	.	MAF_USDA=1.639
NC_035080.1	6601972	.	C	A	.	.	MAF_INRAE=47.468;MAF_USDA=33.529
NC_035080.1	6602153	.	C	T	.	.	MAF_INRAE=1.667;MAF_USDA=4.918
NC_035080.1	6602278	.	C	A	.	.	MAF_INRAE=15.823;MAF_USDA=18.235
NC_035080.1	6602382	.	G	A	.	.	MAF_USDA=13.529
NC_035080.1	6602392	.	T	A	.	.	MAF_INRAE=29.747;MAF_USDA=47.059
NC_035080.1	6602406	.	A	C	.	.	MAF_INRAE=19.167;MAF_USDA=29.412
NC_035080.1	6602435	.	T	G	.	.	MAF_USDA=6.557
NC_035080.1	6602524	.	G	C	.	.	MAF_INRAE=30.38;MAF_USDA=34.118
NC_035080.1	6602594	.	T	C	.	.	MAF_INRAE=5.263
NC_035080.1	6602628	.	A	G	.	.	MAF_USDA=2.459
NC_035080.1	6602640	.	T	C	.	.	MAF_INRAE=1.667
NC_035080.1	6602654	.	T	C	.	.	MAF_INRAE=16.456;MAF_USDA=17.059
NC_035080.1	6602690	.	G	A	.	.	MAF_USDA=3.529
NC_035080.1	6602754	.	G	A	.	.	MAF_INRAE=13.291
NC_035080.1	6602776	.	T	G	.	.	MAF_USDA=5.738
NC_035080.1	6602789	.	T	C	.	.	MAF_INRAE=34.177;MAF_USDA=38.824
NC_035080.1	6602832	.	G	A	.	.	MAF_USDA=5.294
NC_035080.1	6602843	.	T	A	.	.	MAF_USDA=2.459
NC_035080.1	6602911	.	T	C	.	.	MAF_USDA=3.279
NC_035080.1	6602976	.	T	C	.	.	MAF_USDA=1.639
NC_035080.1	6603111	.	G	T	.	.	MAF_INRAE=2.532;MAF_USDA=4.118
NC_035080.1	6603112	.	A	C	.	.	MAF_INRAE=1.667;MAF_USDA=4.118
NC_035080.1	6603161	.	T	C	.	.	MAF_USDA=4.918
NC_035080.1	6603256	.	G	C	.	.	MAF_INRAE=34.177;MAF_USDA=36.471
NC_035080.1	6603267	.	T	G	.	.	MAF_USDA=2.459
NC_035080.1	6603287	.	T	A	.	.	MAF_USDA=16.471
NC_035080.1	6603296	.	C	T	.	.	MAF_INRAE=18.333;MAF_USDA=20.492
NC_035080.1	6603400	.	C	T	.	.	MAF_USDA=2.459
NC_035080.1	6603506	.	T	A	.	.	MAF_INRAE=33.544;MAF_USDA=8.824
NC_035080.1	6603522	.	A	T	.	.	MAF_INRAE=36.076;MAF_USDA=12.941
NC_035080.1	6603627	.	C	T	.	.	MAF_USDA=4.918
NC_035080.1	6603632	.	C	T	.	.	MAF_USDA=4.918
NC_035080.1	6603640	.	G	A	.	.	MAF_USDA=1.639
NC_035080.1	6603734	.	C	T	.	.	MAF_USDA=14.118
NC_035080.1	6603747	.	A	G	.	.	MAF_USDA=4.167
NC_035080.1	6603863	.	C	T	.	.	MAF_INRAE=6.667;MAF_USDA=14.706
NC_035080.1	6603875	.	G	T	.	.	MAF_INRAE=7.595
NC_035080.1	6603951	.	C	A	.	.	MAF_INRAE=13.291;MAF_USDA=6.557
NC_035080.1	6603976	.	T	G	.	.	MAF_USDA=1.639
NC_035080.1	6604276	.	C	T	.	.	MAF_USDA=2.459
NC_035080.1	6604301	.	C	A	.	.	MAF_USDA=3.279
NC_035080.1	6604382	.	A	C	.	.	MAF_USDA=16.471
NC_035080.1	6604444	.	A	G	.	.	MAF_INRAE=2.532;MAF_USDA=3.529
NC_035080.1	6604456	.	A	C	.	.	MAF_USDA=9.016
NC_035080.1	6604509	.	A	T	.	.	MAF_INRAE=36.076;MAF_USDA=13.529
NC_035080.1	6604538	.	C	T	.	.	MAF_INRAE=36.076;MAF_USDA=12.353
NC_035080.1	6604578	.	C	T	.	.	MAF_INRAE=7.595;MAF_USDA=6.25
NC_035080.1	6604587	.	C	T	.	.	MAF_INRAE=8.228;MAF_USDA=7.647
NC_035080.1	6604666	.	A	G	.	.	MAF_INRAE=2.532;MAF_USDA=3.529
NC_035080.1	6604713	.	T	C	.	.	MAF_INRAE=36.076;MAF_USDA=12.941
NC_035080.1	6604715	.	C	A	.	.	MAF_USDA=1.639
NC_035080.1	6604739	.	C	T	.	.	MAF_USDA=2.459
NC_035080.1	6604743	.	A	T	.	.	MAF_INRAE=36.076;MAF_USDA=12.941
NC_035080.1	6604797	.	G	A	.	.	MAF_INRAE=12.658;MAF_USDA=7.377
NC_035080.1	6604827	.	G	C	.	.	MAF_USDA=1.639
NC_035080.1	6604851	.	G	T	.	.	MAF_INRAE=13.291;MAF_USDA=6.557
NC_035080.1	6604954	.	G	A	.	.	MAF_INRAE=5.263;MAF_USDA=8.824
NC_035080.1	6605119	.	A	G	.	.	MAF_INRAE=7.595;MAF_USDA=20.588
NC_035080.1	6605216	.	A	G	.	.	MAF_INRAE=18.333
NC_035080.1	6605231	.	C	T	.	.	MAF_INRAE=13.291;MAF_USDA=8.235
NC_035080.1	6605235	.	G	C	.	.	MAF_INRAE=33.544;MAF_USDA=9.412
NC_035080.1	6605238	.	C	G	.	.	MAF_USDA=4.118
NC_035080.1	6605240	.	C	T	.	.	MAF_INRAE=13.291
NC_035080.1	6605310	.	C	A	.	.	MAF_USDA=1.639
NC_035080.1	6605348	.	A	G	.	.	MAF_INRAE=7.595;MAF_USDA=6.25
NC_035080.1	6605457	.	A	T	.	.	MAF_INRAE=36.842;MAF_USDA=15.882
NC_035080.1	6605651	.	A	G	.	.	MAF_USDA=22.917
NC_035080.1	6605656	.	C	A	.	.	MAF_USDA=6.557
NC_035080.1	6605717	.	C	A	.	.	MAF_USDA=2.459
NC_035080.1	6605730	.	A	T	.	.	MAF_INRAE=33.544;MAF_USDA=8.824
NC_035080.1	6605782	.	G	A	.	.	MAF_INRAE=2.532
NC_035080.1	6605791	.	T	C	.	.	MAF_INRAE=7.595;MAF_USDA=11.765
NC_035080.1	6605831	.	A	G	.	.	MAF_USDA=14.754
NC_035080.1	6606038	.	C	T	.	.	MAF_USDA=13.636
NC_035080.1	6606789	.	T	G	.	.	MAF_USDA=41.667
NC_035080.1	6606846	.	G	A	.	.	MAF_USDA=6.25
NC_035080.1	6606901	.	G	A	.	.	MAF_USDA=5.882
NC_035080.1	6606957	.	T	G	.	.	MAF_INRAE=46.835;MAF_USDA=15.882
NC_035080.1	6606994	.	A	T	.	.	MAF_USDA=1.639
NC_035080.1	6607053	.	G	A	.	.	MAF_USDA=9.412
NC_035080.1	6607074	.	A	C	.	.	MAF_USDA=1.639
NC_035080.1	6607365	.	C	G	.	.	MAF_USDA=2.459
NC_035080.1	6607393	.	G	A	.	.	MAF_USDA=1.639
NC_035080.1	6607484	.	G	T	.	.	MAF_INRAE=1.667
NC_035080.1	6607488	.	T	A	.	.	MAF_INRAE=32.278;MAF_USDA=10.588
NC_035080.1	6607513	.	G	A	.	.	MAF_USDA=1.639
NC_035080.1	6607558	.	T	G	.	.	MAF_INRAE=37.975;MAF_USDA=14.706
NC_035080.1	6607587	.	A	T	.	.	MAF_INRAE=33.544;MAF_USDA=10.588
NC_035080.1	6607642	.	C	T	.	.	MAF_INRAE=1.667;MAF_USDA=3.529
NC_035080.1	6607801	.	T	C	.	.	MAF_INRAE=30.38;MAF_USDA=27.647
NC_035080.1	6607860	.	C	A	.	.	MAF_USDA=20.0
NC_035080.1	6607866	.	T	G	.	.	MAF_USDA=2.459
NC_035080.1	6607869	.	T	A	.	.	MAF_INRAE=33.544;MAF_USDA=10.588
NC_035080.1	6607878	.	T	G	.	.	MAF_INRAE=33.544;MAF_USDA=11.176
NC_035080.1	6608008	.	C	A	.	.	MAF_INRAE=6.667;MAF_USDA=2.353
NC_035080.1	6608087	.	G	T	.	.	MAF_INRAE=3.165;MAF_USDA=3.279
NC_035080.1	6608106	.	A	T	.	.	MAF_INRAE=33.544;MAF_USDA=18.824
NC_035080.1	6608152	.	C	T	.	.	MAF_USDA=4.098
NC_035080.1	6608167	.	G	A	.	.	MAF_INRAE=5.263;MAF_USDA=11.176
NC_035080.1	6608258	.	C	T	.	.	MAF_USDA=6.471
NC_035080.1	6608272	.	T	C	.	.	MAF_INRAE=32.278;MAF_USDA=7.059
NC_035080.1	6608298	.	C	T	.	.	MAF_INRAE=13.924;MAF_USDA=5.294
NC_035080.1	6608299	.	G	A	.	.	MAF_INRAE=30.38;MAF_USDA=11.176
NC_035080.1	6608322	.	G	T	.	.	MAF_INRAE=33.544;MAF_USDA=11.176
NC_035080.1	6608336	.	T	C	.	.	MAF_INRAE=32.911;MAF_USDA=10.588
NC_035080.1	6608337	.	G	A	.	.	MAF_INRAE=41.667;MAF_USDA=10.588
NC_035080.1	6608390	.	C	G	.	.	MAF_USDA=10.656
NC_035080.1	6608402	.	G	T	.	.	MAF_INRAE=32.911;MAF_USDA=11.176
NC_035080.1	6608501	.	T	G	.	.	MAF_USDA=4.098
NC_035080.1	6608540	.	C	T	.	.	MAF_USDA=1.639
NC_035080.1	6608578	.	T	G	.	.	MAF_USDA=13.333
NC_035080.1	6608588	.	T	G	.	.	MAF_USDA=2.459
NC_035080.1	6608699	.	C	T	.	.	MAF_INRAE=34.177;MAF_USDA=11.176
NC_035080.1	6608790	.	C	T	.	.	MAF_USDA=1.639
NC_035080.1	6608799	.	A	T	.	.	MAF_INRAE=33.544;MAF_USDA=11.176
NC_035080.1	6608858	.	G	T	.	.	MAF_INRAE=32.911;MAF_USDA=11.176
NC_035080.1	6608877	.	C	T	.	.	MAF_INRAE=16.456;MAF_USDA=7.059
NC_035080.1	6609037	.	A	G	.	.	MAF_USDA=2.459
NC_035080.1	6609120	.	C	T	.	.	MAF_USDA=4.918
NC_035080.1	6609152	.	C	T	.	.	MAF_USDA=20.833
NC_035080.1	6609158	.	G	A	.	.	MAF_USDA=3.333
NC_035080.1	6609270	.	A	C	.	.	MAF_USDA=2.459
NC_035080.1	6609295	.	G	A	.	.	MAF_USDA=2.459
NC_035080.1	6609456	.	C	G	.	.	MAF_INRAE=48.734;MAF_USDA=25.294
NC_035080.1	6609493	.	T	A	.	.	MAF_INRAE=17.722;MAF_USDA=14.706
NC_035080.1	6609554	.	T	C	.	.	MAF_INRAE=17.722;MAF_USDA=14.118
NC_035080.1	6609768	.	C	T	.	.	MAF_USDA=9.016
NC_035080.1	6609806	.	G	C	.	.	MAF_USDA=3.279
NC_035080.1	6609827	.	A	G	.	.	MAF_USDA=1.639
NC_035080.1	6609841	.	C	T	.	.	MAF_INRAE=44.167;MAF_USDA=31.25
NC_035080.1	6609867	.	C	G	.	.	MAF_INRAE=48.734;MAF_USDA=25.294
NC_035080.1	6609868	.	C	A	.	.	MAF_INRAE=44.167;MAF_USDA=25.882
NC_035080.1	6609897	.	G	T	.	.	MAF_USDA=3.279
NC_035080.1	6609900	.	C	T	.	.	MAF_USDA=1.639
NC_035080.1	6609939	.	C	T	.	.	MAF_USDA=1.639
NC_035080.1	6609961	.	G	T	.	.	MAF_INRAE=47.468;MAF_USDA=48.824
NC_035080.1	6610008	.	C	T	.	.	MAF_USDA=9.016
NC_035080.1	6610022	.	A	G	.	.	MAF_INRAE=34.177;MAF_USDA=24.118
NC_035080.1	6610041	.	C	A	.	.	MAF_USDA=1.639
NC_035080.1	6610074	.	C	T	.	.	MAF_USDA=1.639
NC_035080.1	6610123	.	A	T	.	.	MAF_INRAE=47.468;MAF_USDA=44.118
NC_035080.1	6610131	.	C	A	.	.	MAF_USDA=9.016
NC_035080.1	6610311	.	T	A	.	.	MAF_INRAE=29.747;MAF_USDA=14.706
NC_035080.1	6610317	.	A	T	.	.	MAF_INRAE=18.333;MAF_USDA=9.016
NC_035080.1	6610327	.	T	A	.	.	MAF_INRAE=34.177;MAF_USDA=12.941
NC_035080.1	6610354	.	C	T	.	.	MAF_USDA=1.639
NC_035080.1	6610370	.	A	G	.	.	MAF_INRAE=3.165;MAF_USDA=38.824
NC_035080.1	6610410	.	G	T	.	.	MAF_USDA=2.459
NC_035080.1	6610435	.	G	A	.	.	MAF_INRAE=13.291;MAF_USDA=2.459
NC_035080.1	6610459	.	C	T	.	.	MAF_INRAE=13.291;MAF_USDA=7.059
NC_035080.1	6610486	.	T	A	.	.	MAF_USDA=1.639
NC_035080.1	6610522	.	C	T	.	.	MAF_USDA=1.639
NC_035080.1	6610553	.	A	G	.	.	MAF_INRAE=7.595;MAF_USDA=17.647
NC_035080.1	6610556	.	A	G	.	.	MAF_USDA=4.167
NC_035080.1	6610585	.	T	C	.	.	MAF_INRAE=6.667;MAF_USDA=8.235
NC_035080.1	6610598	.	G	A	.	.	MAF_INRAE=13.291;MAF_USDA=2.459
NC_035080.1	6610654	.	C	A	.	.	MAF_INRAE=5.263
NC_035080.1	6610655	.	C	A	.	.	MAF_INRAE=21.053
NC_035080.1	6610680	.	C	G	.	.	MAF_INRAE=19.62;MAF_USDA=38.235
NC_035080.1	6610718	.	C	A	.	.	MAF_USDA=8.333
NC_035080.1	6610804	.	G	A	.	.	MAF_USDA=11.176
NC_035080.1	6610835	.	G	A	.	.	MAF_USDA=2.459
NC_035080.1	6610858	.	T	A	.	.	MAF_INRAE=34.177;MAF_USDA=14.118
NC_035080.1	6610870	.	C	T	.	.	MAF_INRAE=34.177;MAF_USDA=13.529
NC_035080.1	6610945	.	T	A	.	.	MAF_INRAE=47.5;MAF_USDA=24.706
NC_035080.1	6610999	.	C	A	.	.	MAF_INRAE=40.0;MAF_USDA=31.25
NC_035080.1	6611008	.	A	G	.	.	MAF_INRAE=2.532;MAF_USDA=4.118
NC_035080.1	6611059	.	A	C	.	.	MAF_USDA=5.833
NC_035080.1	6611065	.	T	C	.	.	MAF_USDA=4.918
NC_035080.1	6611217	.	A	C	.	.	MAF_USDA=27.083
NC_035080.1	6611250	.	C	T	.	.	MAF_USDA=27.083
NC_035080.1	6611321	.	C	T	.	.	MAF_USDA=4.167
NC_035080.1	6612076	.	T	G	.	.	MAF_USDA=2.273
NC_035080.1	6612116	.	G	C	.	.	MAF_USDA=2.174
NC_035080.1	6612230	.	T	A	.	.	MAF_USDA=22.917
NC_035080.1	6612242	.	G	A	.	.	MAF_USDA=4.167
NC_035080.1	6612272	.	A	C	.	.	MAF_USDA=7.059
NC_035080.1	6612276	.	A	T	.	.	MAF_USDA=7.059
NC_035080.1	6612339	.	G	A	.	.	MAF_INRAE=1.667;MAF_USDA=5.738
NC_035080.1	6612342	.	C	A	.	.	MAF_USDA=4.118
NC_035080.1	6612401	.	T	G	.	.	MAF_INRAE=6.667;MAF_USDA=6.25
NC_035080.1	6612428	.	C	A	.	.	MAF_USDA=9.016
NC_035080.1	6612432	.	G	A	.	.	MAF_INRAE=7.595;MAF_USDA=6.25
NC_035080.1	6612435	.	T	A	.	.	MAF_INRAE=1.667;MAF_USDA=7.647
NC_035080.1	6612532	.	A	C	.	.	MAF_INRAE=2.532;MAF_USDA=7.647
NC_035080.1	6612651	.	C	T	.	.	MAF_INRAE=2.532;MAF_USDA=8.824
NC_035080.1	6612653	.	C	T	.	.	MAF_INRAE=15.0;MAF_USDA=22.353
NC_035080.1	6612724	.	C	T	.	.	MAF_INRAE=2.532;MAF_USDA=8.235
NC_035080.1	6612855	.	A	C	.	.	MAF_INRAE=33.544;MAF_USDA=15.294
NC_035080.1	6612909	.	A	G	.	.	MAF_INRAE=33.544;MAF_USDA=15.294
NC_035080.1	6612925	.	C	G	.	.	MAF_USDA=2.459
NC_035080.1	6612948	.	T	A	.	.	MAF_INRAE=2.532
NC_035080.1	6612997	.	T	G	.	.	MAF_INRAE=6.667;MAF_USDA=2.941
NC_035080.1	6613000	.	T	C	.	.	MAF_USDA=1.639
NC_035080.1	6613028	.	G	A	.	.	MAF_USDA=5.738
NC_035080.1	6613043	.	C	T	.	.	MAF_USDA=8.197
NC_035080.1	6613109	.	G	T	.	.	MAF_USDA=2.459
NC_035080.1	6613143	.	C	A	.	.	MAF_INRAE=2.532;MAF_USDA=8.235
NC_035080.1	6613243	.	C	A	.	.	MAF_INRAE=2.532;MAF_USDA=8.235
NC_035080.1	6613247	.	C	A	.	.	MAF_INRAE=1.667;MAF_USDA=8.333
NC_035080.1	6613250	.	T	G	.	.	MAF_INRAE=1.667;MAF_USDA=8.235
NC_035080.1	6613301	.	G	A	.	.	MAF_USDA=1.639
NC_035080.1	6613312	.	G	T	.	.	MAF_INRAE=33.544;MAF_USDA=8.824
NC_035080.1	6613348	.	C	T	.	.	MAF_INRAE=13.291;MAF_USDA=1.639
NC_035080.1	6613352	.	G	C	.	.	MAF_INRAE=31.646;MAF_USDA=40.0
NC_035080.1	6613374	.	G	A	.	.	MAF_INRAE=31.646;MAF_USDA=41.176
NC_035080.1	6613382	.	C	T	.	.	MAF_INRAE=33.544;MAF_USDA=8.824
NC_035080.1	6613402	.	T	C	.	.	MAF_USDA=1.639
NC_035080.1	6613434	.	A	T	.	.	MAF_INRAE=2.532;MAF_USDA=7.647
NC_035080.1	6613442	.	A	T	.	.	MAF_USDA=11.176
NC_035080.1	6613462	.	A	G	.	.	MAF_USDA=3.279
NC_035080.1	6613518	.	G	A	.	.	MAF_INRAE=2.532;MAF_USDA=7.647
NC_035080.1	6613519	.	T	C	.	.	MAF_INRAE=6.667;MAF_USDA=2.353
NC_035080.1	6613530	.	T	G	.	.	MAF_INRAE=2.532;MAF_USDA=7.647
NC_035080.1	6613588	.	A	C,T	.	.	MAF_INRAE=5.263
NC_035080.1	6613705	.	A	G	.	.	MAF_USDA=6.098
NC_035080.1	6614055	.	G	T	.	.	MAF_USDA=6.25
NC_035080.1	6614125	.	A	C	.	.	MAF_USDA=45.833
NC_035080.1	6614136	.	G	T	.	.	MAF_USDA=4.167
NC_035080.1	6614152	.	A	C	.	.	MAF_USDA=10.417
NC_035080.1	6614233	.	T	G	.	.	MAF_INRAE=5.263;MAF_USDA=11.765
NC_035080.1	6614290	.	T	C	.	.	MAF_INRAE=5.263;MAF_USDA=11.176
NC_035080.1	6614291	.	C	T	.	.	MAF_USDA=11.176
NC_035080.1	6614326	.	A	C	.	.	MAF_USDA=2.459
NC_035080.1	6614327	.	C	T	.	.	MAF_INRAE=1.667;MAF_USDA=9.836
NC_035080.1	6614380	.	A	G	.	.	MAF_INRAE=10.759;MAF_USDA=11.176
NC_035080.1	6614418	.	G	T	.	.	MAF_USDA=4.918
NC_035080.1	6614548	.	T	A	.	.	MAF_USDA=1.639
NC_035080.1	6614573	.	C	T	.	.	MAF_USDA=4.098
NC_035080.1	6614592	.	G	A	.	.	MAF_INRAE=2.532;MAF_USDA=1.639
NC_035080.1	6614611	.	C	T	.	.	MAF_USDA=1.639
NC_035080.1	6614620	.	T	C	.	.	MAF_USDA=3.279
NC_035080.1	6614753	.	G	A	.	.	MAF_USDA=13.115
NC_035080.1	6614799	.	A	G	.	.	MAF_INRAE=22.785;MAF_USDA=18.033
NC_035080.1	6614861	.	T	C	.	.	MAF_INRAE=22.785;MAF_USDA=15.882
NC_035080.1	6614913	.	T	C	.	.	MAF_INRAE=27.5
NC_035080.1	6614975	.	G	A	.	.	MAF_INRAE=23.418;MAF_USDA=6.25
NC_035080.1	6614987	.	A	C	.	.	MAF_INRAE=13.291
NC_035080.1	6615009	.	G	A	.	.	MAF_USDA=5.738
NC_035080.1	6615075	.	G	A	.	.	MAF_USDA=1.639
NC_035080.1	6615163	.	G	A	.	.	MAF_INRAE=22.785;MAF_USDA=10.0
NC_035080.1	6615223	.	T	A	.	.	MAF_USDA=8.197
NC_035080.1	6615409	.	C	T	.	.	MAF_USDA=1.639
NC_035080.1	6615448	.	T	G	.	.	MAF_INRAE=22.152;MAF_USDA=10.0
NC_035080.1	6615463	.	G	T	.	.	MAF_INRAE=22.152;MAF_USDA=10.0
NC_035080.1	6615468	.	C	A	.	.	MAF_USDA=4.098
NC_035080.1	6615527	.	G	A	.	.	MAF_INRAE=22.785;MAF_USDA=10.0
NC_035080.1	6615536	.	C	T	.	.	MAF_USDA=4.098
NC_035080.1	6615598	.	A	G	.	.	MAF_USDA=1.639
NC_035080.1	6615887	.	A	C	.	.	MAF_USDA=7.377
NC_035080.1	6615948	.	G	A	.	.	MAF_USDA=30.0
NC_035080.1	6615991	.	T	G	.	.	MAF_USDA=2.459
NC_035080.1	6615996	.	C	T	.	.	MAF_INRAE=22.785;MAF_USDA=10.588
NC_035080.1	6616000	.	G	C	.	.	MAF_INRAE=26.667;MAF_USDA=11.31
NC_035080.1	6616025	.	A	G	.	.	MAF_USDA=2.459
NC_035080.1	6616041	.	T	C	.	.	MAF_USDA=3.279
NC_035080.1	6616090	.	C	G	.	.	MAF_USDA=13.115
NC_035080.1	6616121	.	C	A	.	.	MAF_USDA=8.197
NC_035080.1	6616160	.	T	A	.	.	MAF_USDA=3.279
NC_035080.1	6616228	.	T	A	.	.	MAF_INRAE=13.333;MAF_USDA=22.917
NC_035080.1	6616237	.	G	C	.	.	MAF_USDA=16.471
NC_035080.1	6616305	.	C	T	.	.	MAF_INRAE=22.785;MAF_USDA=11.765
NC_035080.1	6616313	.	A	G	.	.	MAF_INRAE=26.667;MAF_USDA=10.417
NC_035080.1	6616316	.	C	A	.	.	MAF_USDA=2.459
NC_035080.1	6616356	.	A	C	.	.	MAF_INRAE=22.785;MAF_USDA=11.176
NC_035080.1	6616360	.	A	C	.	.	MAF_INRAE=26.667;MAF_USDA=11.176
NC_035080.1	6616368	.	G	A	.	.	MAF_INRAE=22.785;MAF_USDA=10.0
NC_035080.1	6616444	.	C	A	.	.	MAF_USDA=4.918
NC_035080.1	6616456	.	T	G	.	.	MAF_INRAE=41.772;MAF_USDA=45.882
NC_035080.1	6616459	.	C	T	.	.	MAF_INRAE=48.333;MAF_USDA=45.882
NC_035080.1	6616509	.	C	T	.	.	MAF_INRAE=23.418;MAF_USDA=17.059
NC_035080.1	6616518	.	A	T	.	.	MAF_USDA=1.639
NC_035080.1	6616520	.	C	A	.	.	MAF_USDA=2.459
NC_035080.1	6616586	.	G	A	.	.	MAF_USDA=3.279
NC_035080.1	6616587	.	T	C	.	.	MAF_USDA=3.279
NC_035080.1	6616608	.	C	A	.	.	MAF_USDA=11.176
NC_035080.1	6616613	.	C	A	.	.	MAF_INRAE=22.785;MAF_USDA=10.0
NC_035080.1	6616614	.	A	C	.	.	MAF_INRAE=26.667;MAF_USDA=10.0
NC_035080.1	6616625	.	G	C	.	.	MAF_USDA=1.639
NC_035080.1	6616648	.	G	A	.	.	MAF_INRAE=7.5;MAF_USDA=5.294
NC_035080.1	6616685	.	A	G	.	.	MAF_INRAE=22.785;MAF_USDA=10.0
NC_035080.1	6616706	.	G	C	.	.	MAF_INRAE=22.785;MAF_USDA=10.0
NC_035080.1	6616756	.	G	T	.	.	MAF_USDA=2.459
NC_035080.1	6616811	.	G	A	.	.	MAF_INRAE=23.418;MAF_USDA=10.588
NC_035080.1	6616831	.	A	G	.	.	MAF_INRAE=22.785;MAF_USDA=10.0
NC_035080.1	6616880	.	A	G	.	.	MAF_INRAE=13.291
NC_035080.1	6616889	.	C	T	.	.	MAF_USDA=5.294
NC_035080.1	6616892	.	G	A	.	.	MAF_INRAE=22.785;MAF_USDA=17.059
NC_035080.1	6616896	.	T	C	.	.	MAF_USDA=5.738
NC_035080.1	6616899	.	G	A	.	.	MAF_INRAE=22.785;MAF_USDA=10.0
NC_035080.1	6616905	.	C	A	.	.	MAF_USDA=1.639
NC_035080.1	6616961	.	C	T	.	.	MAF_INRAE=8.861;MAF_USDA=10.0
NC_035080.1	6616990	.	G	C	.	.	MAF_USDA=2.459
NC_035080.1	6617022	.	A	C	.	.	MAF_USDA=2.459
NC_035080.1	6617075	.	C	A	.	.	MAF_USDA=1.639
NC_035080.1	6617086	.	A	T	.	.	MAF_INRAE=22.152;MAF_USDA=7.647
NC_035080.1	6617093	.	C	T	.	.	MAF_INRAE=22.152;MAF_USDA=8.235
NC_035080.1	6617102	.	G	A	.	.	MAF_INRAE=22.152;MAF_USDA=7.647
NC_035080.1	6617120	.	C	A	.	.	MAF_USDA=1.639
NC_035080.1	6617223	.	G	A	.	.	MAF_INRAE=7.595;MAF_USDA=8.824
NC_035080.1	6617298	.	G	C	.	.	MAF_USDA=9.016
NC_035080.1	6617388	.	G	A	.	.	MAF_INRAE=10.526
NC_035080.1	6617436	.	T	C	.	.	MAF_INRAE=22.785;MAF_USDA=10.0
NC_035080.1	6617458	.	A	G	.	.	MAF_INRAE=22.785;MAF_USDA=10.0
NC_035080.1	6617524	.	G	A	.	.	MAF_INRAE=22.785;MAF_USDA=34.706
NC_035080.1	6617533	.	C	T	.	.	MAF_INRAE=8.228;MAF_USDA=17.059
NC_035080.1	6617548	.	T	C	.	.	MAF_USDA=2.459
NC_035080.1	6617590	.	G	A	.	.	MAF_INRAE=23.418;MAF_USDA=10.0
NC_035080.1	6617602	.	C	T	.	.	MAF_INRAE=34.81;MAF_USDA=30.588
NC_035080.1	6617684	.	G	T	.	.	MAF_INRAE=8.861;MAF_USDA=9.412
NC_035080.1	6617775	.	C	T	.	.	MAF_INRAE=2.532
NC_035080.1	6617847	.	A	T	.	.	MAF_USDA=5.738
NC_035080.1	6617864	.	CAAAAA	CAAAAC	.	.	MAF_USDA=12.5
NC_035080.1	6617869	.	A	C	.	.	MAF_INRAE=26.582
NC_035080.1	6617880	.	C	A	.	.	MAF_INRAE=1.667
NC_035080.1	6617957	.	G	T	.	.	MAF_USDA=3.279
NC_035080.1	6618060	.	G	A	.	.	MAF_INRAE=8.228;MAF_USDA=19.412
NC_035080.1	6618120	.	C	T	.	.	MAF_USDA=2.459
NC_035080.1	6618175	.	T	C	.	.	MAF_INRAE=8.228;MAF_USDA=15.882
NC_035080.1	6618308	.	C	T	.	.	MAF_INRAE=31.646;MAF_USDA=29.412
NC_035080.1	6618341	.	A	G	.	.	MAF_USDA=2.459
NC_035080.1	6618400	.	G	A	.	.	MAF_USDA=4.918
NC_035080.1	6618440	.	T	C	.	.	MAF_USDA=22.917
NC_035080.1	6618452	.	A	G	.	.	MAF_INRAE=42.405;MAF_USDA=43.529
NC_035080.1	6618453	.	C	A	.	.	MAF_INRAE=49.167;MAF_USDA=42.941
NC_035080.1	6618468	.	G	C	.	.	MAF_USDA=2.459
NC_035080.1	6618496	.	G	T	.	.	MAF_INRAE=41.772;MAF_USDA=44.118
NC_035080.1	6618548	.	G	T	.	.	MAF_INRAE=37.975;MAF_USDA=40.0
NC_035080.1	6618570	.	T	A	.	.	MAF_USDA=2.459
NC_035080.1	6618590	.	A	G	.	.	MAF_INRAE=8.228;MAF_USDA=15.882
NC_035080.1	6618631	.	A	C	.	.	MAF_USDA=5.882
NC_035080.1	6618634	.	G	A	.	.	MAF_USDA=2.459
NC_035080.1	6618648	.	A	T	.	.	MAF_USDA=2.459
NC_035080.1	6618650	.	G	A	.	.	MAF_USDA=21.176
NC_035080.1	6618651	.	C	T	.	.	MAF_USDA=21.176
NC_035080.1	6618653	.	C	T	.	.	MAF_INRAE=41.772;MAF_USDA=47.059
NC_035080.1	6618664	.	C	T	.	.	MAF_INRAE=41.772;MAF_USDA=47.059
NC_035080.1	6618675	.	T	C	.	.	MAF_USDA=2.459
NC_035080.1	6618684	.	A	G	.	.	MAF_INRAE=41.772;MAF_USDA=44.118
NC_035080.1	6618701	.	G	A	.	.	MAF_INRAE=41.772;MAF_USDA=46.471
NC_035080.1	6618709	.	C	G	.	.	MAF_INRAE=41.772;MAF_USDA=46.471
NC_035080.1	6618735	.	A	T	.	.	MAF_USDA=2.459
NC_035080.1	6618745	.	C	T	.	.	MAF_INRAE=41.772;MAF_USDA=44.706
NC_035080.1	6618805	.	T	A	.	.	MAF_INRAE=8.228;MAF_USDA=19.412
NC_035080.1	6618808	.	A	C	.	.	MAF_USDA=1.639
NC_035080.1	6618828	.	A	G	.	.	MAF_INRAE=8.228;MAF_USDA=18.235
NC_035080.1	6618905	.	G	C	.	.	MAF_USDA=7.647
NC_035080.1	6619052	.	T	A	.	.	MAF_INRAE=8.228;MAF_USDA=18.235
NC_035080.1	6619053	.	A	G	.	.	MAF_INRAE=5.833;MAF_USDA=18.235
NC_035080.1	6619058	.	A	G	.	.	MAF_INRAE=17.089;MAF_USDA=28.235
NC_035080.1	6619088	.	C	T	.	.	MAF_INRAE=8.228;MAF_USDA=18.235
NC_035080.1	6619187	.	C	T	.	.	MAF_USDA=2.459
NC_035080.1	6619188	.	A	G	.	.	MAF_USDA=2.459
NC_035080.1	6619200	.	A	C	.	.	MAF_INRAE=8.228;MAF_USDA=18.824
NC_035080.1	6619262	.	A	T	.	.	MAF_USDA=1.639
NC_035080.1	6619304	.	T	A	.	.	MAF_USDA=2.459
NC_035080.1	6619409	.	C	A	.	.	MAF_USDA=3.279
NC_035080.1	6619454	.	C	A	.	.	MAF_INRAE=8.228;MAF_USDA=16.471
NC_035080.1	6619473	.	C	A	.	.	MAF_INRAE=8.228;MAF_USDA=18.824
NC_035080.1	6619486	.	G	A	.	.	MAF_USDA=4.167
NC_035080.1	6619508	.	T	C	.	.	MAF_INRAE=8.228;MAF_USDA=19.048
NC_035080.1	6619538	.	A	G	.	.	MAF_USDA=1.639
NC_035080.1	6619603	.	C	T	.	.	MAF_INRAE=3.165;MAF_USDA=5.738
NC_035080.1	6619817	.	C	T	.	.	MAF_USDA=3.279
NC_035080.1	6619935	.	T	C	.	.	MAF_INRAE=8.228;MAF_USDA=18.824
NC_035080.1	6619956	.	A	C	.	.	MAF_INRAE=8.228;MAF_USDA=17.647
NC_035080.1	6620019	.	T	A	.	.	MAF_INRAE=22.785;MAF_USDA=10.0
NC_035080.1	6620075	.	G	A	.	.	MAF_USDA=11.176
NC_035080.1	6620122	.	C	A	.	.	MAF_INRAE=17.722;MAF_USDA=27.647
NC_035080.1	6620137	.	A	T	.	.	MAF_USDA=2.459
NC_035080.1	6620162	.	C	T	.	.	MAF_USDA=2.459
NC_035080.1	6620223	.	A	T	.	.	MAF_USDA=7.059
NC_035080.1	6620225	.	T	G	.	.	MAF_INRAE=6.667;MAF_USDA=4.706
NC_035080.1	6620283	.	G	T	.	.	MAF_INRAE=2.532
NC_035080.1	6620363	.	G	C	.	.	MAF_INRAE=8.228;MAF_USDA=15.882
NC_035080.1	6620391	.	C	T	.	.	MAF_USDA=1.639
NC_035080.1	6620457	.	G	C	.	.	MAF_USDA=20.833
NC_035080.1	6620458	.	G	C	.	.	MAF_USDA=20.833
NC_035080.1	6620462	.	G	T	.	.	MAF_USDA=20.833
NC_035080.1	6620470	.	C	A	.	.	MAF_USDA=2.459
NC_035080.1	6620501	.	A	C	.	.	MAF_INRAE=33.544;MAF_USDA=28.235
NC_035080.1	6620532	.	G	A	.	.	MAF_USDA=4.098
NC_035080.1	6620652	.	G	A	.	.	MAF_INRAE=41.772;MAF_USDA=46.471
NC_035080.1	6620672	.	C	T	.	.	MAF_USDA=4.167
NC_035080.1	6620696	.	C	T	.	.	MAF_INRAE=1.667
NC_035080.1	6620702	.	A	G	.	.	MAF_INRAE=8.861;MAF_USDA=9.524
NC_035080.1	6620728	.	C	T	.	.	MAF_INRAE=21.053
NC_035080.1	6620809	.	C	G	.	.	MAF_USDA=2.459
NC_035080.1	6620818	.	T	A	.	.	MAF_INRAE=8.228;MAF_USDA=17.647
NC_035080.1	6620890	.	T	G	.	.	MAF_USDA=2.459
NC_035080.1	6620947	.	A	C	.	.	MAF_USDA=2.459
NC_035080.1	6621008	.	C	A	.	.	MAF_INRAE=8.228;MAF_USDA=6.471
NC_035080.1	6621050	.	C	T	.	.	MAF_USDA=3.279
NC_035080.1	6621056	.	C	A	.	.	MAF_USDA=2.459
NC_035080.1	6621112	.	T	C	.	.	MAF_USDA=2.941
NC_035080.1	6621114	.	T	C	.	.	MAF_USDA=2.459
NC_035080.1	6621120	.	A	G	.	.	MAF_INRAE=8.228;MAF_USDA=16.471
NC_035080.1	6621124	.	A	T	.	.	MAF_USDA=2.941
NC_035080.1	6621304	.	G	A	.	.	MAF_INRAE=43.671;MAF_USDA=46.471
NC_035080.1	6621308	.	A	G	.	.	MAF_INRAE=5.833;MAF_USDA=17.647
NC_035080.1	6621341	.	G	T	.	.	MAF_INRAE=33.544;MAF_USDA=33.529
NC_035080.1	6621354	.	T	C	.	.	MAF_INRAE=31.013;MAF_USDA=29.412
NC_035080.1	6621355	.	G	A	.	.	MAF_INRAE=25.0;MAF_USDA=35.294
NC_035080.1	6621435	.	G	A	.	.	MAF_USDA=2.459
NC_035080.1	6621526	.	T	A	.	.	MAF_INRAE=33.544;MAF_USDA=33.529
NC_035080.1	6621592	.	T	A	.	.	MAF_INRAE=26.582;MAF_USDA=20.0
NC_035080.1	6621620	.	A	G	.	.	MAF_INRAE=26.582;MAF_USDA=21.176
NC_035080.1	6621630	.	C	G	.	.	MAF_USDA=1.639
NC_035080.1	6621710	.	T	A	.	.	MAF_USDA=2.459
NC_035080.1	6621736	.	T	C	.	.	MAF_USDA=1.639
NC_035080.1	6621831	.	A	G	.	.	MAF_USDA=5.738
NC_035080.1	6621849	.	C	T	.	.	MAF_USDA=5.738
NC_035080.1	6621892	.	C	T	.	.	MAF_INRAE=33.544;MAF_USDA=8.235
NC_035080.1	6621909	.	C	T	.	.	MAF_INRAE=43.671;MAF_USDA=20.588
NC_035080.1	6621911	.	T	C	.	.	MAF_INRAE=30.833;MAF_USDA=20.0
NC_035080.1	6621936	.	C	T	.	.	MAF_INRAE=33.544;MAF_USDA=10.0
NC_035080.1	6622032	.	G	A	.	.	MAF_USDA=24.706
NC_035080.1	6622054	.	A	C	.	.	MAF_INRAE=8.228;MAF_USDA=17.647
NC_035080.1	6622063	.	C	T	.	.	MAF_INRAE=8.861;MAF_USDA=7.647
NC_035080.1	6622069	.	A	G	.	.	MAF_USDA=13.529
NC_035080.1	6622134	.	T	C	.	.	MAF_INRAE=8.228;MAF_USDA=17.647
NC_035080.1	6622170	.	C	T	.	.	MAF_USDA=24.706
NC_035080.1	6622172	.	G	C	.	.	MAF_INRAE=48.734;MAF_USDA=33.529
NC_035080.1	6622293	.	C	T	.	.	MAF_INRAE=8.228;MAF_USDA=17.059
NC_035080.1	6622409	.	A	G	.	.	MAF_USDA=1.639
NC_035080.1	6622441	.	T	C	.	.	MAF_INRAE=26.582;MAF_USDA=22.353
NC_035080.1	6622460	.	G	A	.	.	MAF_USDA=1.639
NC_035080.1	6622473	.	A	T	.	.	MAF_USDA=1.667
NC_035080.1	6622519	.	C	T	.	.	MAF_USDA=8.197
NC_035080.1	6622632	.	C	G	.	.	MAF_INRAE=26.582;MAF_USDA=20.0
NC_035080.1	6622676	.	G	A	.	.	MAF_INRAE=26.582;MAF_USDA=21.765
NC_035080.1	6622689	.	C	T	.	.	MAF_USDA=20.588
NC_035080.1	6622720	.	G	A	.	.	MAF_USDA=2.459
NC_035080.1	6622728	.	C	T	.	.	MAF_USDA=6.557
NC_035080.1	6622843	.	G	A	.	.	MAF_INRAE=8.228;MAF_USDA=5.882
NC_035080.1	6622879	.	T	C	.	.	MAF_USDA=2.459
NC_035080.1	6622899	.	A	C	.	.	MAF_INRAE=25.949;MAF_USDA=21.176
NC_035080.1	6623004	.	C	A	.	.	MAF_INRAE=33.544;MAF_USDA=8.824
NC_035080.1	6623386	.	T	C	.	.	MAF_INRAE=26.582;MAF_USDA=22.353
NC_035080.1	6623421	.	C	T	.	.	MAF_USDA=4.167
NC_035080.1	6623434	.	G	C	.	.	MAF_USDA=2.459
NC_035080.1	6623443	.	G	T	.	.	MAF_USDA=2.459
NC_035080.1	6623469	.	C	T	.	.	MAF_INRAE=26.582;MAF_USDA=20.588
NC_035080.1	6623496	.	A	T	.	.	MAF_INRAE=26.582;MAF_USDA=21.176
NC_035080.1	6623533	.	C	T	.	.	MAF_INRAE=32.911;MAF_USDA=10.588
NC_035080.1	6623560	.	C	A	.	.	MAF_USDA=2.459
NC_035080.1	6623606	.	A	T	.	.	MAF_USDA=4.706
NC_035080.1	6623675	.	C	T	.	.	MAF_INRAE=6.667;MAF_USDA=3.529
NC_035080.1	6623704	.	G	A	.	.	MAF_USDA=1.639
NC_035080.1	6623736	.	A	G	.	.	MAF_INRAE=26.582;MAF_USDA=21.765
NC_035080.1	6623753	.	C	T	.	.	MAF_USDA=3.279
NC_035080.1	6623788	.	G	A	.	.	MAF_INRAE=1.667;MAF_USDA=20.0
NC_035080.1	6623813	.	T	G	.	.	MAF_INRAE=31.013;MAF_USDA=40.0
NC_035080.1	6623901	.	C	A	.	.	MAF_INRAE=8.333;MAF_USDA=6.471
NC_035080.1	6623921	.	C	T	.	.	MAF_INRAE=8.228;MAF_USDA=22.941
NC_035080.1	6624066	.	A	C	.	.	MAF_INRAE=20.253;MAF_USDA=37.647
NC_035080.1	6624079	.	CTAA	CTAG	.	.	MAF_USDA=9.091
NC_035080.1	6624082	.	A	G	.	.	MAF_INRAE=28.481
NC_035080.1	6624087	.	G	C	.	.	MAF_INRAE=19.167
NC_035080.1	6624094	.	A	G	.	.	MAF_INRAE=9.167;MAF_USDA=22.917
NC_035080.1	6624114	.	C	T	.	.	MAF_INRAE=13.291;MAF_USDA=9.412
NC_035080.1	6624123	.	T	C	.	.	MAF_INRAE=41.139;MAF_USDA=32.353
NC_035080.1	6624127	.	T	A	.	.	MAF_INRAE=36.076;MAF_USDA=45.882
NC_035080.1	6624248	.	T	A	.	.	MAF_USDA=1.695
NC_035080.1	6624263	.	T	A	.	.	MAF_INRAE=17.089;MAF_USDA=24.118
NC_035080.1	6624424	.	G	A	.	.	MAF_USDA=5.952
NC_035080.1	6624465	.	T	A	.	.	MAF_USDA=4.098
NC_035080.1	6624471	.	C	T	.	.	MAF_USDA=2.459
NC_035080.1	6624502	.	T	C	.	.	MAF_USDA=8.824
NC_035080.1	6624518	.	C	T	.	.	MAF_INRAE=24.051;MAF_USDA=49.412
NC_035080.1	6624570	.	C	A	.	.	MAF_USDA=11.475
NC_035080.1	6624576	.	A	T	.	.	MAF_INRAE=8.228;MAF_USDA=7.059
NC_035080.1	6624614	.	A	T	.	.	MAF_USDA=1.639
NC_035080.1	6624653	.	G	A	.	.	MAF_INRAE=2.532
NC_035080.1	6624684	.	G	T	.	.	MAF_INRAE=44.937;MAF_USDA=48.824
NC_035080.1	6624786	.	A	C	.	.	MAF_INRAE=35.443;MAF_USDA=46.471
NC_035080.1	6624987	.	G	T	.	.	MAF_USDA=41.667
NC_035080.1	6624992	.	T	A	.	.	MAF_USDA=42.683
NC_035080.1	6625003	.	G	T	.	.	MAF_USDA=10.714
NC_035080.1	6625083	.	A	G	.	.	MAF_INRAE=36.709;MAF_USDA=15.294
NC_035080.1	6625088	.	G	T	.	.	MAF_INRAE=43.038;MAF_USDA=38.824
NC_035080.1	6625118	.	G	A	.	.	MAF_USDA=4.762
NC_035080.1	6625133	.	G	T	.	.	MAF_INRAE=43.038;MAF_USDA=38.69
NC_035080.1	6625179	.	A	G	.	.	MAF_INRAE=8.228;MAF_USDA=23.529
NC_035080.1	6625259	.	G	A	.	.	MAF_USDA=6.557
NC_035080.1	6625260	.	C	A	.	.	MAF_USDA=5.738
NC_035080.1	6625396	.	G	A	.	.	MAF_USDA=4.918
NC_035080.1	6625457	.	T	G	.	.	MAF_INRAE=8.228;MAF_USDA=8.333
NC_035080.1	6625491	.	G	A	.	.	MAF_INRAE=30.38;MAF_USDA=27.976
NC_035080.1	6625598	.	G	T	.	.	MAF_INRAE=30.38;MAF_USDA=25.294
NC_035080.1	6625657	.	A	C	.	.	MAF_INRAE=12.025;MAF_USDA=30.0
NC_035080.1	6625685	.	T	A	.	.	MAF_INRAE=22.152;MAF_USDA=44.706
NC_035080.1	6625707	.	C	T	.	.	MAF_INRAE=8.228;MAF_USDA=28.824
NC_035080.1	6625723	.	C	A	.	.	MAF_USDA=1.639
NC_035080.1	6625747	.	T	A	.	.	MAF_USDA=4.167
NC_035080.1	6625750	.	T	A	.	.	MAF_INRAE=8.333;MAF_USDA=33.333
NC_035080.1	6625751	.	T	A	.	.	MAF_INRAE=42.5;MAF_USDA=22.917
NC_035080.1	6625752	.	T	A	.	.	MAF_INRAE=41.139;MAF_USDA=39.583
NC_035080.1	6625900	.	T	A	.	.	MAF_INRAE=10.0;MAF_USDA=2.459
NC_035080.1	6625905	.	G	A	.	.	MAF_INRAE=10.0;MAF_USDA=2.459
NC_035080.1	6625906	.	C	G	.	.	MAF_INRAE=5.0;MAF_USDA=2.459
NC_035080.1	6625913	.	T	A	.	.	MAF_INRAE=26.667
NC_035080.1	6625937	.	G	T	.	.	MAF_USDA=7.377
NC_035080.1	6625938	.	C	G	.	.	MAF_USDA=7.377
NC_035080.1	6625979	.	T	A	.	.	MAF_USDA=1.639
NC_035080.1	6626017	.	A	G	.	.	MAF_INRAE=12.5
NC_035080.1	6626024	.	C	T	.	.	MAF_INRAE=10.0
NC_035080.1	6626028	.	T	A	.	.	MAF_INRAE=9.167;MAF_USDA=2.459
NC_035080.1	6626034	.	C	T	.	.	MAF_INRAE=9.167;MAF_USDA=7.059
NC_035080.1	6626104	.	C	A	.	.	MAF_INRAE=8.228;MAF_USDA=28.824
NC_035080.1	6626340	.	C	T	.	.	MAF_USDA=3.279
NC_035080.1	6626409	.	T	G	.	.	MAF_INRAE=8.228;MAF_USDA=27.059
NC_035080.1	6626431	.	G	A	.	.	MAF_USDA=1.639
NC_035080.1	6626434	.	C	T	.	.	MAF_INRAE=8.333;MAF_USDA=16.471
NC_035080.1	6626754	.	G	A	.	.	MAF_USDA=2.459
NC_035080.1	6626806	.	A	C	.	.	MAF_INRAE=32.278;MAF_USDA=14.706
NC_035080.1	6626848	.	A	C	.	.	MAF_USDA=4.918
NC_035080.1	6626849	.	G	A	.	.	MAF_USDA=4.918
NC_035080.1	6626890	.	C	T	.	.	MAF_INRAE=8.228;MAF_USDA=6.471
NC_035080.1	6626899	.	G	A	.	.	MAF_INRAE=21.053
NC_035080.1	6626913	.	A	C	.	.	MAF_USDA=1.639
NC_035080.1	6627068	.	A	T	.	.	MAF_INRAE=32.278;MAF_USDA=14.118
NC_035080.1	6627079	.	A	G	.	.	MAF_USDA=2.459
NC_035080.1	6627090	.	C	A	.	.	MAF_INRAE=8.228;MAF_USDA=8.824
NC_035080.1	6627262	.	G	T	.	.	MAF_USDA=2.459
NC_035080.1	6627340	.	T	G	.	.	MAF_USDA=1.765
NC_035080.1	6627381	.	G	A	.	.	MAF_USDA=6.557
NC_035080.1	6627420	.	G	T	.	.	MAF_INRAE=13.291;MAF_USDA=6.471
NC_035080.1	6627465	.	A	T	.	.	MAF_INRAE=3.797;MAF_USDA=2.353
NC_035080.1	6627495	.	C	T	.	.	MAF_INRAE=33.544;MAF_USDA=28.824
NC_035080.1	6627604	.	C	T	.	.	MAF_USDA=4.918
NC_035080.1	6627626	.	C	G	.	.	MAF_INRAE=33.544;MAF_USDA=13.529
NC_035080.1	6627630	.	G	A	.	.	MAF_USDA=2.459
NC_035080.1	6627657	.	C	A	.	.	MAF_INRAE=8.228;MAF_USDA=5.882
NC_035080.1	6627693	.	C	T	.	.	MAF_USDA=3.279
NC_035080.1	6627755	.	G	A	.	.	MAF_INRAE=33.544;MAF_USDA=8.824
NC_035080.1	6627916	.	C	A	.	.	MAF_INRAE=33.544;MAF_USDA=8.824
NC_035080.1	6628013	.	C	T	.	.	MAF_INRAE=15.823;MAF_USDA=23.529
NC_035080.1	6628017	.	A	T	.	.	MAF_INRAE=5.833;MAF_USDA=6.471
NC_035080.1	6628076	.	C	G	.	.	MAF_USDA=7.059
NC_035080.1	6628161	.	C	T	.	.	MAF_INRAE=8.333;MAF_USDA=17.059
NC_035080.1	6628193	.	G	A	.	.	MAF_INRAE=12.658;MAF_USDA=5.882
NC_035080.1	6628235	.	G	C	.	.	MAF_INRAE=8.228;MAF_USDA=6.471
NC_035080.1	6628249	.	G	C	.	.	MAF_INRAE=25.316;MAF_USDA=45.294
NC_035080.1	6628276	.	C	T	.	.	MAF_INRAE=33.544;MAF_USDA=8.824
NC_035080.1	6628279	.	C	T	.	.	MAF_USDA=2.459
NC_035080.1	6628285	.	A	C	.	.	MAF_USDA=7.377
NC_035080.1	6628335	.	G	C	.	.	MAF_INRAE=25.316;MAF_USDA=44.706
NC_035080.1	6628380	.	G	A	.	.	MAF_USDA=4.098
NC_035080.1	6628381	.	C	T	.	.	MAF_INRAE=4.43;MAF_USDA=33.607
NC_035080.1	6628390	.	C	G	.	.	MAF_USDA=4.167
NC_035080.1	6628521	.	T	G	.	.	MAF_USDA=1.639
NC_035080.1	6628550	.	G	A	.	.	MAF_USDA=1.639
NC_035080.1	6628634	.	T	G	.	.	MAF_INRAE=33.544;MAF_USDA=8.824
NC_035080.1	6628688	.	C	A	.	.	MAF_USDA=4.167
NC_035080.1	6628697	.	C	T	.	.	MAF_USDA=2.459
NC_035080.1	6628703	.	C	T	.	.	MAF_USDA=1.667
NC_035080.1	6628735	.	C	T	.	.	MAF_USDA=8.929
NC_035080.1	6629207	.	C	T	.	.	MAF_INRAE=1.667
NC_035080.1	6629260	.	G	A	.	.	MAF_INRAE=36.842;MAF_USDA=22.892
NC_035080.1	6629296	.	T	A	.	.	MAF_USDA=1.639
NC_035080.1	6629299	.	G	A	.	.	MAF_USDA=1.639
NC_035080.1	6629310	.	G	T	.	.	MAF_USDA=11.475
NC_035080.1	6629314	.	G	A	.	.	MAF_USDA=4.098
NC_035080.1	6629397	.	C	T	.	.	MAF_INRAE=33.544;MAF_USDA=8.929
NC_035080.1	6629426	.	C	T	.	.	MAF_INRAE=33.544;MAF_USDA=8.929
NC_035080.1	6629441	.	A	C	.	.	MAF_INRAE=32.278;MAF_USDA=8.929
NC_035080.1	6629456	.	T	A	.	.	MAF_USDA=5.294
NC_035080.1	6629482	.	G	C	.	.	MAF_INRAE=32.911;MAF_USDA=8.929
NC_035080.1	6629592	.	A	C	.	.	MAF_INRAE=6.667;MAF_USDA=10.417
NC_035080.1	6629642	.	A	T	.	.	MAF_INRAE=28.333;MAF_USDA=14.118
NC_035080.1	6629657	.	A	C	.	.	MAF_USDA=5.882
NC_035080.1	6629740	.	G	A	.	.	MAF_INRAE=8.228;MAF_USDA=12.353
NC_035080.1	6629773	.	C	T	.	.	MAF_USDA=5.882
NC_035080.1	6629817	.	C	T	.	.	MAF_INRAE=32.911;MAF_USDA=8.824
NC_035080.1	6629863	.	C	G	.	.	MAF_INRAE=8.333;MAF_USDA=6.25
NC_035080.1	6629899	.	C	T	.	.	MAF_USDA=1.639
NC_035080.1	6629996	.	C	G	.	.	MAF_INRAE=3.797;MAF_USDA=1.639
NC_035080.1	6630019	.	G	T	.	.	MAF_USDA=2.459
NC_035080.1	6630020	.	G	T	.	.	MAF_USDA=2.459
NC_035080.1	6630068	.	C	T	.	.	MAF_INRAE=33.544;MAF_USDA=8.824
NC_035080.1	6630115	.	C	A	.	.	MAF_INRAE=33.544;MAF_USDA=8.824
NC_035080.1	6630116	.	C	A	.	.	MAF_INRAE=42.5;MAF_USDA=8.824
NC_035080.1	6630129	.	C	T	.	.	MAF_USDA=4.098
NC_035080.1	6630226	.	G	T	.	.	MAF_USDA=5.738
NC_035080.1	6630239	.	C	A	.	.	MAF_USDA=4.098
NC_035080.1	6630446	.	T	A	.	.	MAF_USDA=2.459
NC_035080.1	6630452	.	C	T	.	.	MAF_USDA=2.459
NC_035080.1	6630454	.	C	A	.	.	MAF_USDA=2.459
NC_035080.1	6630456	.	C	T	.	.	MAF_USDA=3.279
NC_035080.1	6630469	.	C	T	.	.	MAF_USDA=2.941
NC_035080.1	6630485	.	G	A	.	.	MAF_INRAE=43.333;MAF_USDA=10.588
NC_035080.1	6630504	.	T	C	.	.	MAF_INRAE=8.333;MAF_USDA=6.25
NC_035080.1	6630511	.	T	C	.	.	MAF_INRAE=3.797;MAF_USDA=11.765
NC_035080.1	6630512	.	G	A	.	.	MAF_USDA=31.25
NC_035080.1	6630520	.	C	T	.	.	MAF_USDA=46.471
NC_035080.1	6630535	.	A	G	.	.	MAF_USDA=50.0
NC_035080.1	6630539	.	A	T	.	.	MAF_USDA=41.667
NC_035080.1	6630549	.	G	A	.	.	MAF_USDA=13.115
NC_035080.1	6630555	.	A	T	.	.	MAF_USDA=2.459
NC_035080.1	6630557	.	C	T	.	.	MAF_INRAE=6.667;MAF_USDA=6.25
NC_035080.1	6630578	.	G	T	.	.	MAF_USDA=2.459
NC_035080.1	6630579	.	C	T	.	.	MAF_INRAE=7.595;MAF_USDA=47.024
NC_035080.1	6630612	.	C	A	.	.	MAF_INRAE=8.228;MAF_USDA=5.357
NC_035080.1	6630696	.	A	C	.	.	MAF_INRAE=36.709;MAF_USDA=45.294
NC_035080.1	6630697	.	T	C	.	.	MAF_INRAE=35.0;MAF_USDA=45.294
NC_035080.1	6630739	.	A	C	.	.	MAF_INRAE=27.215;MAF_USDA=15.294
NC_035080.1	6630799	.	T	A	.	.	MAF_INRAE=27.215;MAF_USDA=19.672
NC_035080.1	6630831	.	T	A	.	.	MAF_INRAE=24.167
NC_035080.1	6630864	.	C	G	.	.	MAF_INRAE=3.797;MAF_USDA=5.738
NC_035080.1	6630988	.	C	T	.	.	MAF_USDA=1.639
NC_035080.1	6631034	.	G	C	.	.	MAF_INRAE=16.456;MAF_USDA=6.471
NC_035080.1	6631203	.	G	A	.	.	MAF_USDA=2.459
NC_035080.1	6631356	.	G	A	.	.	MAF_USDA=2.459
NC_035080.1	6631363	.	C	A	.	.	MAF_INRAE=34.177;MAF_USDA=35.294
NC_035080.1	6631475	.	G	A	.	.	MAF_USDA=5.294
NC_035080.1	6631541	.	G	A	.	.	MAF_INRAE=18.333
NC_035080.1	6631547	.	T	A	.	.	MAF_USDA=12.941
NC_035080.1	6631563	.	A	G	.	.	MAF_INRAE=17.722;MAF_USDA=30.588
NC_035080.1	6631893	.	A	T	.	.	MAF_INRAE=36.842
NC_035080.1	6632581	.	T	A	.	.	MAF_INRAE=47.368;MAF_USDA=35.294
NC_035080.1	6632592	.	A	G	.	.	MAF_USDA=3.279
NC_035080.1	6632604	.	G	T	.	.	MAF_USDA=5.738
NC_035080.1	6632702	.	T	G	.	.	MAF_INRAE=26.316;MAF_USDA=4.706
NC_035080.1	6632727	.	T	C	.	.	MAF_INRAE=47.368;MAF_USDA=35.294
NC_035080.1	6632788	.	T	C	.	.	MAF_USDA=18.235
NC_035080.1	6632794	.	C	T	.	.	MAF_USDA=5.738
NC_035080.1	6632795	.	A	T	.	.	MAF_USDA=5.738
NC_035080.1	6632864	.	G	A	.	.	MAF_USDA=3.529
NC_035080.1	6632893	.	G	T	.	.	MAF_USDA=15.294
NC_035080.1	6632967	.	T	C	.	.	MAF_INRAE=3.797
NC_035080.1	6633043	.	C	A	.	.	MAF_INRAE=8.333;MAF_USDA=6.25
NC_035080.1	6633053	.	C	A	.	.	MAF_INRAE=8.333;MAF_USDA=6.25
NC_035080.1	6633055	.	G	A	.	.	MAF_INRAE=37.975;MAF_USDA=37.059
NC_035080.1	6633059	.	C	G	.	.	MAF_USDA=13.529
NC_035080.1	6633102	.	T	C	.	.	MAF_INRAE=36.709;MAF_USDA=36.471
NC_035080.1	6633104	.	G	C	.	.	MAF_INRAE=33.333;MAF_USDA=36.471
NC_035080.1	6633127	.	G	A	.	.	MAF_INRAE=16.456;MAF_USDA=28.824
NC_035080.1	6633134	.	A	G	.	.	MAF_INRAE=29.747;MAF_USDA=48.824
NC_035080.1	6633161	.	A	C	.	.	MAF_INRAE=13.291;MAF_USDA=5.882
NC_035080.1	6633182	.	G	C	.	.	MAF_INRAE=32.278;MAF_USDA=9.412
NC_035080.1	6633207	.	G	A	.	.	MAF_INRAE=10.526
NC_035080.1	6633319	.	A	G	.	.	MAF_USDA=6.557
NC_035080.1	6633349	.	A	T	.	.	MAF_USDA=14.706
NC_035080.1	6633462	.	G	T	.	.	MAF_USDA=2.459
NC_035080.1	6633475	.	T	G	.	.	MAF_USDA=2.459
NC_035080.1	6633498	.	A	G	.	.	MAF_USDA=5.738
NC_035080.1	6633522	.	T	G	.	.	MAF_INRAE=37.342;MAF_USDA=18.75
NC_035080.1	6633574	.	G	T	.	.	MAF_INRAE=36.709;MAF_USDA=35.294
NC_035080.1	6633617	.	C	T	.	.	MAF_INRAE=8.228;MAF_USDA=5.882
NC_035080.1	6633641	.	T	A	.	.	MAF_INRAE=36.709;MAF_USDA=35.294
NC_035080.1	6633650	.	C	T	.	.	MAF_USDA=16.471
NC_035080.1	6633692	.	T	G	.	.	MAF_USDA=2.459
NC_035080.1	6633700	.	C	T	.	.	MAF_USDA=1.765
NC_035080.1	6633710	.	A	T	.	.	MAF_INRAE=31.646;MAF_USDA=12.941
NC_035080.1	6633775	.	G	A	.	.	MAF_INRAE=8.228;MAF_USDA=5.882
NC_035080.1	6633801	.	A	C	.	.	MAF_INRAE=36.709;MAF_USDA=35.882
NC_035080.1	6633823	.	T	G,A	.	.	MAF_INRAE=47.368
NC_035080.1	6633898	.	C	T	.	.	MAF_INRAE=16.456;MAF_USDA=30.588
NC_035080.1	6633909	.	C	G	.	.	MAF_USDA=7.059
NC_035080.1	6633920	.	C	A	.	.	MAF_USDA=1.639
NC_035080.1	6633944	.	C	A	.	.	MAF_USDA=2.459
NC_035080.1	6633945	.	T	G	.	.	MAF_INRAE=16.456;MAF_USDA=30.588
NC_035080.1	6633977	.	A	G	.	.	MAF_INRAE=37.975;MAF_USDA=35.882
NC_035080.1	6634105	.	T	C	.	.	MAF_USDA=45.783
NC_035080.1	6634127	.	A	C	.	.	MAF_INRAE=36.709
NC_035080.1	6634167	.	C	T	.	.	MAF_USDA=3.279
NC_035080.1	6634206	.	A	G	.	.	MAF_USDA=1.639
NC_035080.1	6634211	.	T	C	.	.	MAF_INRAE=36.709;MAF_USDA=35.294
NC_035080.1	6634443	.	A	G	.	.	MAF_USDA=2.459
NC_035080.1	6634445	.	C	T	.	.	MAF_INRAE=33.544;MAF_USDA=13.529
NC_035080.1	6634459	.	T	G	.	.	MAF_INRAE=36.709;MAF_USDA=34.706
NC_035080.1	6634808	.	T	A	.	.	MAF_INRAE=16.456;MAF_USDA=30.588
NC_035080.1	6634863	.	T	C	.	.	MAF_INRAE=36.709;MAF_USDA=35.294
NC_035080.1	6634909	.	C	T	.	.	MAF_INRAE=36.709;MAF_USDA=34.706
NC_035080.1	6634937	.	T	G	.	.	MAF_USDA=13.529
NC_035080.1	6635090	.	G	T	.	.	MAF_USDA=20.833
NC_035080.1	6635119	.	A	G	.	.	MAF_USDA=26.471
NC_035080.1	6635137	.	A	G	.	.	MAF_USDA=25.294
NC_035080.1	6635141	.	AT	AA	.	.	MAF_USDA=37.5
NC_035080.1	6635146	.	T	G	.	.	MAF_USDA=43.75
NC_035080.1	6635147	.	G	A	.	.	MAF_USDA=45.833
NC_035080.1	6635149	.	T	A	.	.	MAF_USDA=43.75
NC_035080.1	6635211	.	A	T	.	.	MAF_INRAE=37.342;MAF_USDA=42.353
NC_035080.1	6635214	.	G	T	.	.	MAF_USDA=6.557
NC_035080.1	6635254	.	G	C	.	.	MAF_USDA=3.529
NC_035080.1	6635258	.	G	A	.	.	MAF_USDA=4.918
NC_035080.1	6635260	.	G	A	.	.	MAF_USDA=4.918
NC_035080.1	6635276	.	G	T	.	.	MAF_USDA=9.016
NC_035080.1	6635396	.	G	T	.	.	MAF_USDA=6.471
NC_035080.1	6635409	.	T	G	.	.	MAF_INRAE=37.975;MAF_USDA=40.0
NC_035080.1	6635428	.	G	C	.	.	MAF_INRAE=21.053;MAF_USDA=26.471
NC_035080.1	6635437	.	G	T	.	.	MAF_USDA=2.459
NC_035080.1	6635470	.	G	A	.	.	MAF_USDA=6.471
NC_035080.1	6635474	.	G	A	.	.	MAF_USDA=7.647
NC_035080.1	6635480	.	G	A	.	.	MAF_USDA=8.235
NC_035080.1	6635498	.	A	G	.	.	MAF_USDA=6.471
NC_035080.1	6635501	.	G	A	.	.	MAF_USDA=8.235
NC_035080.1	6635555	.	A	T	.	.	MAF_USDA=4.167
NC_035080.1	6635574	.	A	G	.	.	MAF_USDA=12.5
NC_035080.1	6635578	.	G	A	.	.	MAF_USDA=27.083
NC_035080.1	6635579	.	A	G	.	.	MAF_USDA=16.667
NC_035080.1	6635581	.	A	C	.	.	MAF_USDA=14.754
NC_035080.1	6635592	.	G	A	.	.	MAF_USDA=2.459
NC_035080.1	6635665	.	A	G	.	.	MAF_USDA=2.459
NC_035080.1	6635764	.	G	A	.	.	MAF_USDA=50.0
NC_035080.1	6635765	.	C	A	.	.	MAF_USDA=18.182
NC_035080.1	6636664	.	G	C	.	.	MAF_USDA=7.738
NC_035080.1	6636801	.	G	A	.	.	MAF_INRAE=48.101;MAF_USDA=15.882
NC_035080.1	6636809	.	C	G	.	.	MAF_USDA=5.738
NC_035080.1	6636918	.	C	A	.	.	MAF_INRAE=16.456;MAF_USDA=30.588
NC_035080.1	6637023	.	T	G	.	.	MAF_USDA=2.459
NC_035080.1	6637164	.	A	G	.	.	MAF_INRAE=29.747;MAF_USDA=49.412
NC_035080.1	6637210	.	C	T	.	.	MAF_INRAE=16.456;MAF_USDA=27.647
NC_035080.1	6637229	.	T	C	.	.	MAF_USDA=3.279
NC_035080.1	6637297	.	A	C	.	.	MAF_INRAE=32.278;MAF_USDA=6.25
NC_035080.1	6637320	.	C	A	.	.	MAF_USDA=5.294
NC_035080.1	6637334	.	C	T	.	.	MAF_INRAE=3.797
NC_035080.1	6637389	.	A	T	.	.	MAF_INRAE=37.342;MAF_USDA=40.588
NC_035080.1	6637390	.	T	C	.	.	MAF_INRAE=34.167;MAF_USDA=40.588
NC_035080.1	6637502	.	G	T	.	.	MAF_USDA=2.459
NC_035080.1	6637551	.	C	T	.	.	MAF_INRAE=37.342;MAF_USDA=41.176
NC_035080.1	6637579	.	C	T	.	.	MAF_USDA=2.459
NC_035080.1	6637632	.	G	T	.	.	MAF_USDA=20.492
NC_035080.1	6637736	.	C	A	.	.	MAF_INRAE=36.076;MAF_USDA=41.176
NC_035080.1	6637767	.	G	A	.	.	MAF_INRAE=36.709;MAF_USDA=40.588
NC_035080.1	6637946	.	A	G	.	.	MAF_USDA=1.639
NC_035080.1	6637959	.	G	T	.	.	MAF_USDA=1.639
NC_035080.1	6638002	.	C	A	.	.	MAF_INRAE=36.709;MAF_USDA=41.765
NC_035080.1	6638008	.	A	T	.	.	MAF_INRAE=33.333;MAF_USDA=41.176
NC_035080.1	6638021	.	C	T	.	.	MAF_USDA=2.459
NC_035080.1	6638065	.	C	T	.	.	MAF_USDA=2.459
NC_035080.1	6638099	.	C	G	.	.	MAF_USDA=11.176
NC_035080.1	6638240	.	G	A	.	.	MAF_INRAE=16.456;MAF_USDA=43.529
NC_035080.1	6638241	.	T	G	.	.	MAF_INRAE=15.0;MAF_USDA=44.118
NC_035080.1	6638285	.	G	C	.	.	MAF_USDA=4.918
NC_035080.1	6638312	.	A	G	.	.	MAF_INRAE=37.342;MAF_USDA=22.941
NC_035080.1	6638367	.	A	C	.	.	MAF_INRAE=36.709;MAF_USDA=35.294
NC_035080.1	6638424	.	A	G	.	.	MAF_INRAE=46.835;MAF_USDA=31.765
NC_035080.1	6638473	.	A	G	.	.	MAF_INRAE=13.291;MAF_USDA=6.25
NC_035080.1	6638524	.	A	C	.	.	MAF_USDA=16.471
NC_035080.1	6638634	.	T	A	.	.	MAF_INRAE=33.544
NC_035080.1	6638635	.	A	T	.	.	MAF_INRAE=42.5;MAF_USDA=50.0
NC_035080.1	6638671	.	C	T	.	.	MAF_USDA=4.918
NC_035080.1	6638793	.	T	C	.	.	MAF_USDA=2.459
NC_035080.1	6638870	.	G	A	.	.	MAF_USDA=16.471
NC_035080.1	6638898	.	A	C	.	.	MAF_INRAE=15.823;MAF_USDA=38.824
NC_035080.1	6638908	.	T	A	.	.	MAF_USDA=2.459
NC_035080.1	6638923	.	T	A	.	.	MAF_USDA=13.529
NC_035080.1	6638950	.	C	T	.	.	MAF_USDA=14.706
NC_035080.1	6639062	.	A	G	.	.	MAF_USDA=2.459
NC_035080.1	6639063	.	G	T	.	.	MAF_USDA=4.918
NC_035080.1	6639132	.	G	A	.	.	MAF_INRAE=48.101;MAF_USDA=15.882
NC_035080.1	6639279	.	C	G	.	.	MAF_INRAE=6.667;MAF_USDA=5.882
NC_035080.1	6639331	.	C	A	.	.	MAF_INRAE=9.494;MAF_USDA=14.583
NC_035080.1	6639362	.	T	C	.	.	MAF_USDA=1.639
NC_035080.1	6639438	.	C	T	.	.	MAF_USDA=25.882
NC_035080.1	6639513	.	A	G	.	.	MAF_USDA=6.557
NC_035080.1	6639549	.	T	C	.	.	MAF_INRAE=20.0;MAF_USDA=45.882
NC_035080.1	6639584	.	G	A	.	.	MAF_INRAE=26.316;MAF_USDA=4.217
NC_035080.1	6639585	.	G	T	.	.	MAF_USDA=6.78
NC_035080.1	6639590	.	C	T	.	.	MAF_INRAE=15.789;MAF_USDA=16.867
NC_035080.1	6639644	.	A	G	.	.	MAF_USDA=1.695
NC_035080.1	6639912	.	C	T	.	.	MAF_USDA=5.357
NC_035080.1	6639920	.	G	A	.	.	MAF_USDA=3.279
NC_035080.1	6640049	.	C	T	.	.	MAF_INRAE=33.544;MAF_USDA=8.929
NC_035080.1	6640056	.	C	A	.	.	MAF_USDA=5.833
NC_035080.1	6640074	.	C	A	.	.	MAF_INRAE=33.544;MAF_USDA=8.929
NC_035080.1	6640087	.	G	A	.	.	MAF_USDA=5.833
NC_035080.1	6640115	.	G	A	.	.	MAF_USDA=8.929
NC_035080.1	6640146	.	C	T	.	.	MAF_INRAE=6.667;MAF_USDA=4.762
NC_035080.1	6640168	.	T	G	.	.	MAF_USDA=1.667
NC_035080.1	6640326	.	G	C	.	.	MAF_INRAE=32.911;MAF_USDA=11.765
NC_035080.1	6640408	.	A	C	.	.	MAF_INRAE=13.291;MAF_USDA=14.118
NC_035080.1	6640479	.	C	A	.	.	MAF_USDA=2.459
NC_035080.1	6640480	.	C	A	.	.	MAF_INRAE=19.62;MAF_USDA=47.059
NC_035080.1	6640491	.	C	T	.	.	MAF_INRAE=18.987;MAF_USDA=48.235
NC_035080.1	6640525	.	T	A	.	.	MAF_INRAE=32.911;MAF_USDA=9.412
NC_035080.1	6640683	.	C	A	.	.	MAF_INRAE=43.333;MAF_USDA=22.917
NC_035080.1	6640686	.	T	A	.	.	MAF_INRAE=43.333;MAF_USDA=22.917
NC_035080.1	6640865	.	C	G	.	.	MAF_USDA=7.647
NC_035080.1	6640916	.	G	T	.	.	MAF_INRAE=6.667;MAF_USDA=5.294
NC_035080.1	6641011	.	T	C	.	.	MAF_USDA=1.639
NC_035080.1	6641017	.	A	G	.	.	MAF_INRAE=33.544;MAF_USDA=8.824
NC_035080.1	6641078	.	T	G	.	.	MAF_INRAE=34.177;MAF_USDA=12.353
NC_035080.1	6641177	.	G	A	.	.	MAF_USDA=1.639
NC_035080.1	6641191	.	C	T	.	.	MAF_USDA=4.098
NC_035080.1	6641228	.	C	T	.	.	MAF_USDA=2.459
NC_035080.1	6641230	.	C	A	.	.	MAF_INRAE=6.667;MAF_USDA=4.706
NC_035080.1	6641269	.	C	A	.	.	MAF_USDA=2.459
NC_035080.1	6641320	.	G	A	.	.	MAF_USDA=2.459
NC_035080.1	6641352	.	G	A	.	.	MAF_USDA=2.459
NC_035080.1	6641402	.	G	C	.	.	MAF_INRAE=33.544;MAF_USDA=10.588
NC_035080.1	6641417	.	C	T	.	.	MAF_INRAE=34.177;MAF_USDA=12.353
NC_035080.1	6641422	.	G	A	.	.	MAF_INRAE=1.667
NC_035080.1	6641461	.	A	G	.	.	MAF_INRAE=33.544;MAF_USDA=11.765
NC_035080.1	6641483	.	T	A	.	.	MAF_INRAE=1.667
NC_035080.1	6641489	.	C	T	.	.	MAF_INRAE=32.911;MAF_USDA=10.0
NC_035080.1	6641521	.	A	T	.	.	MAF_INRAE=3.797
NC_035080.1	6641542	.	G	A	.	.	MAF_USDA=4.918
NC_035080.1	6641558	.	G	A	.	.	MAF_USDA=8.197
NC_035080.1	6641597	.	G	T	.	.	MAF_USDA=2.459
NC_035080.1	6641699	.	A	G	.	.	MAF_INRAE=47.468;MAF_USDA=21.176
NC_035080.1	6641732	.	A	G	.	.	MAF_INRAE=34.177;MAF_USDA=11.765
NC_035080.1	6641775	.	A	G	.	.	MAF_INRAE=37.975;MAF_USDA=24.59
NC_035080.1	6641804	.	C	T	.	.	MAF_INRAE=34.177;MAF_USDA=10.588
NC_035080.1	6641852	.	T	A	.	.	MAF_INRAE=20.253;MAF_USDA=25.294
NC_035080.1	6641990	.	G	A	.	.	MAF_USDA=7.377
NC_035080.1	6642003	.	C	T	.	.	MAF_USDA=2.459
NC_035080.1	6642047	.	C	T	.	.	MAF_INRAE=13.291;MAF_USDA=8.824
NC_035080.1	6642048	.	G	T	.	.	MAF_USDA=2.941
NC_035080.1	6642163	.	A	G	.	.	MAF_INRAE=6.667;MAF_USDA=4.706
NC_035080.1	6642172	.	T	G	.	.	MAF_USDA=2.459
NC_035080.1	6642173	.	C	T	.	.	MAF_USDA=2.459
NC_035080.1	6642175	.	G	A	.	.	MAF_USDA=1.639
NC_035080.1	6642260	.	T	A	.	.	MAF_USDA=6.25
NC_035080.1	6642261	.	C	A	.	.	MAF_USDA=6.25
NC_035080.1	6642264	.	C	G	.	.	MAF_USDA=6.25
NC_035080.1	6642488	.	G	A	.	.	MAF_INRAE=37.342;MAF_USDA=11.475
NC_035080.1	6642556	.	T	A	.	.	MAF_INRAE=33.544;MAF_USDA=10.588
NC_035080.1	6642562	.	T	C	.	.	MAF_INRAE=33.544;MAF_USDA=8.824
NC_035080.1	6642649	.	T	A	.	.	MAF_INRAE=33.544;MAF_USDA=11.765
NC_035080.1	6642733	.	T	G	.	.	MAF_USDA=22.917
NC_035080.1	6642734	.	C	G	.	.	MAF_USDA=22.917
NC_035080.1	6643030	.	C	T	.	.	MAF_USDA=11.765
NC_035080.1	6643061	.	G	A	.	.	MAF_INRAE=34.81;MAF_USDA=9.412
NC_035080.1	6643174	.	C	T	.	.	MAF_USDA=3.529
NC_035080.1	6643180	.	G	C	.	.	MAF_INRAE=13.291;MAF_USDA=9.412
NC_035080.1	6643211	.	G	A	.	.	MAF_INRAE=13.291;MAF_USDA=9.412
NC_035080.1	6643295	.	G	T	.	.	MAF_USDA=1.639
NC_035080.1	6643296	.	G	C	.	.	MAF_INRAE=5.833
NC_035080.1	6643317	.	C	T	.	.	MAF_USDA=1.639
NC_035080.1	6643348	.	A	G	.	.	MAF_USDA=1.639
NC_035080.1	6643396	.	C	T	.	.	MAF_USDA=2.459
NC_035080.1	6643397	.	G	A	.	.	MAF_INRAE=8.228;MAF_USDA=5.882
NC_035080.1	6643454	.	G	T	.	.	MAF_USDA=18.033
NC_035080.1	6643467	.	C	T	.	.	MAF_INRAE=15.19;MAF_USDA=27.059
NC_035080.1	6643502	.	T	G	.	.	MAF_INRAE=33.544;MAF_USDA=9.412
NC_035080.1	6643526	.	G	C	.	.	MAF_USDA=1.639
NC_035080.1	6643623	.	A	G	.	.	MAF_USDA=4.118
NC_035080.1	6643656	.	C	T	.	.	MAF_USDA=6.25
NC_035080.1	6643682	.	T	A	.	.	MAF_USDA=2.459
NC_035080.1	6643726	.	A	G	.	.	MAF_USDA=11.176
NC_035080.1	6643728	.	A	G	.	.	MAF_INRAE=9.167;MAF_USDA=34.118
NC_035080.1	6643746	.	G	A	.	.	MAF_INRAE=33.544;MAF_USDA=11.176
NC_035080.1	6643764	.	T	C	.	.	MAF_USDA=5.738
NC_035080.1	6643773	.	C	T	.	.	MAF_INRAE=32.911;MAF_USDA=20.588
NC_035080.1	6643777	.	C	T	.	.	MAF_USDA=1.639
NC_035080.1	6643817	.	C	G	.	.	MAF_INRAE=32.278;MAF_USDA=8.824
NC_035080.1	6643822	.	T	G	.	.	MAF_USDA=1.639
NC_035080.1	6643829	.	A	G	.	.	MAF_USDA=7.377
NC_035080.1	6643913	.	C	T	.	.	MAF_USDA=5.738
NC_035080.1	6643914	.	G	A	.	.	MAF_INRAE=13.924;MAF_USDA=4.118
NC_035080.1	6643953	.	A	C	.	.	MAF_INRAE=48.734;MAF_USDA=13.529
NC_035080.1	6644197	.	A	G	.	.	MAF_USDA=15.909
NC_035080.1	6644302	.	C	T	.	.	MAF_USDA=4.375
NC_035080.1	6644435	.	G	A	.	.	MAF_USDA=15.909
NC_035080.1	6644573	.	T	C	.	.	MAF_USDA=1.695
NC_035080.1	6644585	.	A	T	.	.	MAF_USDA=1.695
NC_035080.1	6644761	.	C	T	.	.	MAF_USDA=2.5
NC_035080.1	6644815	.	A	G	.	.	MAF_USDA=8.333
NC_035080.1	6644865	.	A	T	.	.	MAF_INRAE=1.667
NC_035080.1	6644873	.	A	C	.	.	MAF_USDA=2.5
NC_035080.1	6644874	.	A	G	.	.	MAF_INRAE=14.167;MAF_USDA=10.417
NC_035080.1	6644933	.	T	G	.	.	MAF_INRAE=17.5
NC_035080.1	6644936	.	T	C	.	.	MAF_INRAE=17.5
NC_035080.1	6644947	.	C	T	.	.	MAF_INRAE=2.632
NC_035080.1	6644948	.	C	T	.	.	MAF_INRAE=17.5;MAF_USDA=14.583
NC_035080.1	6644962	.	T	A	.	.	MAF_INRAE=20.0;MAF_USDA=10.417
NC_035080.1	6644971	.	C	A	.	.	MAF_USDA=33.333
NC_035080.1	6645004	.	A	G	.	.	MAF_USDA=22.917
NC_035080.1	6645142	.	G	A	.	.	MAF_USDA=1.695
NC_035080.1	6645266	.	T	A	.	.	MAF_USDA=11.364
NC_035080.1	6645357	.	T	A	.	.	MAF_USDA=4.918
NC_035080.1	6645368	.	G	A	.	.	MAF_USDA=13.69
NC_035080.1	6645388	.	C	T	.	.	MAF_USDA=14.286
NC_035080.1	6645401	.	T	G	.	.	MAF_USDA=14.286
NC_035080.1	6645439	.	G	A	.	.	MAF_USDA=3.529
NC_035080.1	6645440	.	T	C	.	.	MAF_USDA=1.639
NC_035080.1	6645506	.	A	T	.	.	MAF_INRAE=45.0;MAF_USDA=22.917
NC_035080.1	6645512	.	A	G	.	.	MAF_INRAE=35.443;MAF_USDA=15.294
NC_035080.1	6645546	.	G	T	.	.	MAF_USDA=1.639
NC_035080.1	6645547	.	A	G	.	.	MAF_INRAE=37.342;MAF_USDA=12.295
NC_035080.1	6645562	.	C	A	.	.	MAF_INRAE=42.5
NC_035080.1	6645664	.	G	T	.	.	MAF_INRAE=39.241;MAF_USDA=15.294
NC_035080.1	6645685	.	A	C	.	.	MAF_INRAE=34.81;MAF_USDA=14.706
NC_035080.1	6645713	.	C	A	.	.	MAF_USDA=2.459
NC_035080.1	6645727	.	G	A	.	.	MAF_USDA=8.197
NC_035080.1	6645745	.	T	A	.	.	MAF_USDA=4.098
NC_035080.1	6645760	.	G	A	.	.	MAF_USDA=5.294
NC_035080.1	6645847	.	C	A	.	.	MAF_INRAE=1.667
NC_035080.1	6645853	.	A	G	.	.	MAF_USDA=4.918
NC_035080.1	6645871	.	A	G	.	.	MAF_INRAE=1.667
NC_035080.1	6645925	.	A	G	.	.	MAF_INRAE=35.443;MAF_USDA=15.294
NC_035080.1	6645933	.	C	A	.	.	MAF_INRAE=35.443;MAF_USDA=15.882
NC_035080.1	6645951	.	T	C	.	.	MAF_INRAE=35.443;MAF_USDA=15.294
NC_035080.1	6645954	.	C	A	.	.	MAF_INRAE=45.0;MAF_USDA=14.706
NC_035080.1	6645960	.	C	T	.	.	MAF_INRAE=35.443;MAF_USDA=14.706
NC_035080.1	6645965	.	G	A	.	.	MAF_INRAE=34.177;MAF_USDA=14.706
NC_035080.1	6645973	.	A	G	.	.	MAF_INRAE=34.177;MAF_USDA=15.294
NC_035080.1	6645998	.	T	G	.	.	MAF_INRAE=35.443;MAF_USDA=15.294
NC_035080.1	6646033	.	T	C	.	.	MAF_INRAE=1.667
NC_035080.1	6646129	.	A	G	.	.	MAF_INRAE=34.177;MAF_USDA=14.706
NC_035080.1	6646142	.	A	G	.	.	MAF_USDA=3.529
NC_035080.1	6646205	.	T	C	.	.	MAF_INRAE=33.544;MAF_USDA=15.294
NC_035080.1	6646246	.	C	T	.	.	MAF_USDA=4.118
NC_035080.1	6646261	.	A	T	.	.	MAF_INRAE=8.228;MAF_USDA=5.294
NC_035080.1	6646267	.	T	A	.	.	MAF_INRAE=1.667
NC_035080.1	6646296	.	C	T	.	.	MAF_INRAE=6.667;MAF_USDA=15.882
NC_035080.1	6646297	.	A	G	.	.	MAF_USDA=3.529
NC_035080.1	6646307	.	T	G	.	.	MAF_INRAE=1.667
NC_035080.1	6646315	.	C	T	.	.	MAF_USDA=2.459
NC_035080.1	6646353	.	C	A	.	.	MAF_USDA=1.639
NC_035080.1	6646422	.	T	A	.	.	MAF_USDA=5.882
NC_035080.1	6646453	.	C	T	.	.	MAF_USDA=15.217
NC_035080.1	6646507	.	T	G	.	.	MAF_INRAE=32.911;MAF_USDA=16.471
NC_035080.1	6646530	.	A	C	.	.	MAF_USDA=22.917
NC_035080.1	6646536	.	G	T	.	.	MAF_USDA=9.016
NC_035080.1	6646548	.	T	C	.	.	MAF_INRAE=32.911;MAF_USDA=14.706
NC_035080.1	6646551	.	C	A	.	.	MAF_INRAE=41.667;MAF_USDA=15.294
NC_035080.1	6646557	.	C	A	.	.	MAF_INRAE=32.911;MAF_USDA=15.294
NC_035080.1	6646589	.	C	T	.	.	MAF_USDA=13.115
NC_035080.1	6646617	.	A	G	.	.	MAF_INRAE=34.177;MAF_USDA=15.294
NC_035080.1	6646634	.	C	A	.	.	MAF_USDA=2.459
NC_035080.1	6646673	.	C	G	.	.	MAF_USDA=9.016
NC_035080.1	6646684	.	G	T	.	.	MAF_USDA=7.059
NC_035080.1	6646722	.	C	T	.	.	MAF_INRAE=2.5;MAF_USDA=9.016
NC_035080.1	6646832	.	A	G	.	.	MAF_INRAE=33.544
NC_035080.1	6646914	.	G	A	.	.	MAF_USDA=2.459
NC_035080.1	6646968	.	A	G	.	.	MAF_USDA=6.25
NC_035080.1	6646975	.	G	A	.	.	MAF_USDA=2.459
NC_035080.1	6646985	.	C	A	.	.	MAF_INRAE=9.167;MAF_USDA=27.059
NC_035080.1	6647002	.	A	C	.	.	MAF_INRAE=6.667;MAF_USDA=14.706
NC_035080.1	6647017	.	A	C	.	.	MAF_USDA=1.639
NC_035080.1	6647084	.	T	G	.	.	MAF_USDA=1.639
NC_035080.1	6647223	.	G	C	.	.	MAF_INRAE=19.167
NC_035080.1	6647224	.	T	G	.	.	MAF_USDA=13.095
NC_035080.1	6647225	.	A	T	.	.	MAF_INRAE=19.167
NC_035080.1	6647227	.	G	C	.	.	MAF_INRAE=19.167
NC_035080.1	6647231	.	A	G	.	.	MAF_USDA=2.5
NC_035080.1	6647233	.	G	T	.	.	MAF_USDA=4.167
NC_035080.1	6647360	.	G	T	.	.	MAF_INRAE=5.833
NC_035080.1	6647475	.	T	A	.	.	MAF_INRAE=1.667
NC_035080.1	6647534	.	C	T	.	.	MAF_INRAE=3.797
NC_035080.1	6647549	.	G	A	.	.	MAF_INRAE=1.667
NC_035080.1	6647559	.	T	C	.	.	MAF_INRAE=34.177;MAF_USDA=14.118
NC_035080.1	6647581	.	C	G	.	.	MAF_USDA=1.639
NC_035080.1	6647582	.	T	C	.	.	MAF_INRAE=34.177;MAF_USDA=15.294
NC_035080.1	6647584	.	C	T	.	.	MAF_INRAE=43.333;MAF_USDA=14.706
NC_035080.1	6647585	.	A	G	.	.	MAF_INRAE=43.333;MAF_USDA=15.294
NC_035080.1	6647611	.	G	C	.	.	MAF_INRAE=1.667
NC_035080.1	6647613	.	A	T	.	.	MAF_INRAE=1.667
NC_035080.1	6647623	.	C	T	.	.	MAF_INRAE=34.177;MAF_USDA=15.294
NC_035080.1	6647625	.	A	T	.	.	MAF_INRAE=43.333;MAF_USDA=15.294
NC_035080.1	6647638	.	T	G	.	.	MAF_INRAE=34.177;MAF_USDA=15.294
NC_035080.1	6647649	.	G	T	.	.	MAF_USDA=5.882
NC_035080.1	6647707	.	G	A	.	.	MAF_USDA=1.639
NC_035080.1	6647742	.	G	C	.	.	MAF_INRAE=1.667
NC_035080.1	6647749	.	G	A	.	.	MAF_USDA=8.197
NC_035080.1	6647769	.	A	C	.	.	MAF_USDA=8.197
NC_035080.1	6647781	.	C	T	.	.	MAF_USDA=8.197
NC_035080.1	6647784	.	G	A	.	.	MAF_USDA=2.459
NC_035080.1	6647788	.	C	T	.	.	MAF_USDA=8.197
NC_035080.1	6647817	.	C	A	.	.	MAF_USDA=8.197
NC_035080.1	6647837	.	G	A	.	.	MAF_INRAE=8.228;MAF_USDA=11.765
NC_035080.1	6647869	.	T	G	.	.	MAF_USDA=4.918
NC_035080.1	6647884	.	T	C	.	.	MAF_USDA=1.639
NC_035080.1	6647960	.	T	G	.	.	MAF_USDA=4.167
NC_035080.1	6647973	.	T	A	.	.	MAF_USDA=7.377
NC_035080.1	6647997	.	A	G	.	.	MAF_INRAE=13.291;MAF_USDA=7.059
NC_035080.1	6648022	.	G	T	.	.	MAF_USDA=12.295
NC_035080.1	6648053	.	T	A	.	.	MAF_INRAE=1.667
NC_035080.1	6648119	.	C	T	.	.	MAF_USDA=2.459
NC_035080.1	6648121	.	T	C	.	.	MAF_USDA=1.639
NC_035080.1	6648134	.	T	G	.	.	MAF_USDA=7.377
NC_035080.1	6648188	.	A	G	.	.	MAF_INRAE=43.671;MAF_USDA=28.824
NC_035080.1	6648212	.	T	A	.	.	MAF_USDA=4.118
NC_035080.1	6648213	.	T	G	.	.	MAF_USDA=13.934
NC_035080.1	6648217	.	A	C	.	.	MAF_INRAE=1.667
NC_035080.1	6648277	.	C	A	.	.	MAF_INRAE=33.544;MAF_USDA=9.412
NC_035080.1	6648293	.	C	T	.	.	MAF_INRAE=8.228;MAF_USDA=5.294
NC_035080.1	6648428	.	T	C	.	.	MAF_USDA=5.882
NC_035080.1	6648449	.	G	A	.	.	MAF_USDA=9.016
NC_035080.1	6648523	.	C	A	.	.	MAF_USDA=1.639
NC_035080.1	6648636	.	T	A	.	.	MAF_INRAE=6.667;MAF_USDA=10.0
NC_035080.1	6648658	.	A	T	.	.	MAF_INRAE=48.101;MAF_USDA=47.059
NC_035080.1	6648665	.	G	T	.	.	MAF_INRAE=6.667
NC_035080.1	6648749	.	G	T	.	.	MAF_INRAE=1.667
NC_035080.1	6648762	.	G	T	.	.	MAF_USDA=1.639
NC_035080.1	6648814	.	C	T	.	.	MAF_USDA=8.824
NC_035080.1	6648830	.	G	A	.	.	MAF_INRAE=8.228;MAF_USDA=11.765
NC_035080.1	6648839	.	T	G	.	.	MAF_INRAE=8.228;MAF_USDA=12.353
NC_035080.1	6648847	.	T	A	.	.	MAF_USDA=1.639
NC_035080.1	6648852	.	C	T	.	.	MAF_USDA=9.016
NC_035080.1	6648859	.	T	C	.	.	MAF_USDA=2.5
NC_035080.1	6648862	.	T	C	.	.	MAF_INRAE=8.228;MAF_USDA=11.905
NC_035080.1	6648866	.	G	A	.	.	MAF_INRAE=1.667
NC_035080.1	6648886	.	C	A	.	.	MAF_INRAE=8.228;MAF_USDA=13.529
NC_035080.1	6648909	.	T	C	.	.	MAF_INRAE=43.671;MAF_USDA=30.0
NC_035080.1	6648963	.	A	G	.	.	MAF_INRAE=33.544;MAF_USDA=10.0
NC_035080.1	6649008	.	T	A	.	.	MAF_USDA=6.667
NC_035080.1	6649013	.	T	A	.	.	MAF_USDA=17.213
NC_035080.1	6649075	.	A	C	.	.	MAF_INRAE=41.772;MAF_USDA=22.353
NC_035080.1	6649078	.	T	C	.	.	MAF_USDA=4.918
NC_035080.1	6649082	.	G	C	.	.	MAF_INRAE=43.038;MAF_USDA=22.941
NC_035080.1	6649084	.	C	T	.	.	MAF_INRAE=1.667
NC_035080.1	6649092	.	G	T	.	.	MAF_USDA=4.918
NC_035080.1	6649132	.	C	T	.	.	MAF_USDA=2.459
NC_035080.1	6649166	.	G	A	.	.	MAF_INRAE=6.667;MAF_USDA=15.294
NC_035080.1	6649180	.	T	G	.	.	MAF_INRAE=8.228;MAF_USDA=12.941
NC_035080.1	6649183	.	C	A	.	.	MAF_INRAE=37.342;MAF_USDA=9.836
NC_035080.1	6649187	.	C	T	.	.	MAF_INRAE=8.228;MAF_USDA=11.765
NC_035080.1	6649198	.	C	A	.	.	MAF_INRAE=8.228;MAF_USDA=11.765
NC_035080.1	6649272	.	A	G	.	.	MAF_INRAE=2.5;MAF_USDA=13.934
NC_035080.1	6649292	.	T	G	.	.	MAF_INRAE=33.544;MAF_USDA=8.824
NC_035080.1	6649333	.	G	C	.	.	MAF_INRAE=6.667;MAF_USDA=15.882
NC_035080.1	6649436	.	A	G	.	.	MAF_INRAE=33.544;MAF_USDA=8.824
NC_035080.1	6649468	.	C	T	.	.	MAF_USDA=2.5
NC_035080.1	6649521	.	C	G	.	.	MAF_USDA=2.459
NC_035080.1	6649571	.	C	A	.	.	MAF_INRAE=2.5;MAF_USDA=8.197
NC_035080.1	6649595	.	T	A	.	.	MAF_USDA=1.639
NC_035080.1	6649631	.	C	A	.	.	MAF_INRAE=8.228;MAF_USDA=5.294
NC_035080.1	6649668	.	T	A	.	.	MAF_USDA=5.294
NC_035080.1	6649694	.	T	C	.	.	MAF_INRAE=33.544;MAF_USDA=9.412
NC_035080.1	6649723	.	G	T	.	.	MAF_INRAE=35.443;MAF_USDA=15.294
NC_035080.1	6649724	.	G	A	.	.	MAF_INRAE=45.0;MAF_USDA=16.471
NC_035080.1	6649735	.	A	G	.	.	MAF_USDA=3.529
NC_035080.1	6649764	.	C	A	.	.	MAF_INRAE=2.5;MAF_USDA=12.295
NC_035080.1	6649806	.	GAG	GAC	.	.	MAF_USDA=18.75
NC_035080.1	6649808	.	G	C	.	.	MAF_INRAE=8.228;MAF_USDA=7.5
NC_035080.1	6649817	.	T	C	.	.	MAF_INRAE=32.278;MAF_USDA=9.412
NC_035080.1	6649834	.	G	A	.	.	MAF_INRAE=37.342;MAF_USDA=9.836
NC_035080.1	6649846	.	C	A	.	.	MAF_INRAE=33.544;MAF_USDA=10.588
NC_035080.1	6649876	.	C	T	.	.	MAF_INRAE=8.228;MAF_USDA=11.176
NC_035080.1	6649921	.	C	A	.	.	MAF_INRAE=33.544;MAF_USDA=9.412
NC_035080.1	6649922	.	A	G	.	.	MAF_INRAE=49.167;MAF_USDA=32.941
NC_035080.1	6650021	.	C	A	.	.	MAF_INRAE=8.228;MAF_USDA=11.176
NC_035080.1	6650047	.	C	G	.	.	MAF_INRAE=2.5;MAF_USDA=8.197
NC_035080.1	6650085	.	A	T	.	.	MAF_INRAE=13.291;MAF_USDA=4.118
NC_035080.1	6650141	.	G	A	.	.	MAF_USDA=2.459
NC_035080.1	6650187	.	G	A	.	.	MAF_INRAE=8.228;MAF_USDA=11.176
NC_035080.1	6650189	.	G	A	.	.	MAF_USDA=2.459
NC_035080.1	6650304	.	A	G	.	.	MAF_USDA=1.639
NC_035080.1	6650344	.	T	A	.	.	MAF_INRAE=43.038;MAF_USDA=30.0
NC_035080.1	6650471	.	T	A	.	.	MAF_INRAE=1.667
NC_035080.1	6650493	.	C	T	.	.	MAF_USDA=6.557
NC_035080.1	6650533	.	G	T	.	.	MAF_INRAE=8.228;MAF_USDA=10.588
NC_035080.1	6650577	.	A	T	.	.	MAF_INRAE=38.608;MAF_USDA=25.882
NC_035080.1	6650592	.	A	T	.	.	MAF_USDA=1.639
NC_035080.1	6650627	.	A	G	.	.	MAF_USDA=3.529
NC_035080.1	6650651	.	G	C	.	.	MAF_INRAE=2.5;MAF_USDA=9.016
NC_035080.1	6650700	.	C	T	.	.	MAF_INRAE=33.544;MAF_USDA=8.235
NC_035080.1	6650770	.	C	A	.	.	MAF_INRAE=32.911;MAF_USDA=8.929
NC_035080.1	6650791	.	T	G	.	.	MAF_INRAE=1.667
NC_035080.1	6650848	.	G	A	.	.	MAF_USDA=4.167
NC_035080.1	6650888	.	T	C	.	.	MAF_USDA=1.639
NC_035080.1	6650896	.	C	A	.	.	MAF_USDA=2.459
NC_035080.1	6652039	.	A	T	.	.	MAF_USDA=2.459
NC_035080.1	6652049	.	A	T	.	.	MAF_USDA=3.279
NC_035080.1	6652069	.	G	A	.	.	MAF_USDA=4.918
NC_035080.1	6652071	.	G	A	.	.	MAF_USDA=2.459
NC_035080.1	6652083	.	A	G	.	.	MAF_USDA=1.639
NC_035080.1	6652194	.	C	A	.	.	MAF_USDA=6.25
NC_035080.1	6652249	.	A	T	.	.	MAF_USDA=35.417
NC_035080.1	6652252	.	A	G	.	.	MAF_INRAE=13.291
NC_035080.1	6652253	.	A	G	.	.	MAF_INRAE=1.667
NC_035080.1	6652288	.	C	T	.	.	MAF_USDA=4.918
NC_035080.1	6652289	.	G	A	.	.	MAF_USDA=1.639
NC_035080.1	6652340	.	A	C	.	.	MAF_INRAE=1.667;MAF_USDA=11.905
NC_035080.1	6652365	.	G	A	.	.	MAF_USDA=3.279
NC_035080.1	6652567	.	C	T	.	.	MAF_INRAE=13.291;MAF_USDA=2.459
NC_035080.1	6652622	.	G	A	.	.	MAF_INRAE=13.291;MAF_USDA=7.377
NC_035080.1	6652625	.	C	T	.	.	MAF_INRAE=8.228;MAF_USDA=10.0
NC_035080.1	6652636	.	C	G	.	.	MAF_USDA=1.639
NC_035080.1	6652718	.	A	G	.	.	MAF_USDA=4.098
NC_035080.1	6652773	.	A	C	.	.	MAF_INRAE=8.228
NC_035080.1	6652928	.	T	A	.	.	MAF_INRAE=11.667;MAF_USDA=21.765
NC_035080.1	6652941	.	A	G	.	.	MAF_INRAE=17.5
NC_035080.1	6652979	.	G	A	.	.	MAF_INRAE=29.167
NC_035080.1	6652987	.	T	A	.	.	MAF_INRAE=29.167
NC_035080.1	6652994	.	C	T	.	.	MAF_USDA=2.941
NC_035080.1	6652995	.	G	A	.	.	MAF_INRAE=29.167
NC_035080.1	6653007	.	G	A	.	.	MAF_INRAE=29.167
NC_035080.1	6653019	.	C	G	.	.	MAF_INRAE=26.667
NC_035080.1	6653020	.	G	A	.	.	MAF_USDA=6.557
NC_035080.1	6653024	.	A	G	.	.	MAF_INRAE=25.833
NC_035080.1	6653030	.	A	T	.	.	MAF_INRAE=25.833
NC_035080.1	6653073	.	G	T	.	.	MAF_USDA=1.639
NC_035080.1	6653111	.	G	A	.	.	MAF_INRAE=6.667;MAF_USDA=8.824
NC_035080.1	6653112	.	A	G	.	.	MAF_INRAE=25.949;MAF_USDA=48.235
NC_035080.1	6653294	.	A	T	.	.	MAF_INRAE=18.333;MAF_USDA=8.333
NC_035080.1	6653298	.	C	T	.	.	MAF_INRAE=33.544;MAF_USDA=8.929
NC_035080.1	6653387	.	T	C	.	.	MAF_INRAE=32.911;MAF_USDA=10.0
NC_035080.1	6653414	.	T	A	.	.	MAF_USDA=12.295
NC_035080.1	6653460	.	A	T	.	.	MAF_INRAE=33.544;MAF_USDA=9.412
NC_035080.1	6653465	.	A	G	.	.	MAF_INRAE=33.544;MAF_USDA=10.0
NC_035080.1	6653516	.	T	C	.	.	MAF_USDA=8.333
NC_035080.1	6653525	.	T	C	.	.	MAF_INRAE=33.544;MAF_USDA=9.412
NC_035080.1	6653526	.	C	T	.	.	MAF_INRAE=42.5;MAF_USDA=8.824
NC_035080.1	6653548	.	T	G	.	.	MAF_INRAE=6.667;MAF_USDA=2.353
NC_035080.1	6653573	.	C	A	.	.	MAF_INRAE=34.81;MAF_USDA=10.0
NC_035080.1	6653590	.	G	C	.	.	MAF_INRAE=33.544;MAF_USDA=9.412
NC_035080.1	6653634	.	C	A	.	.	MAF_USDA=19.412
NC_035080.1	6653681	.	A	T	.	.	MAF_INRAE=33.544;MAF_USDA=9.412
NC_035080.1	6653726	.	A	G	.	.	MAF_USDA=3.279
NC_035080.1	6653736	.	T	C	.	.	MAF_INRAE=13.291;MAF_USDA=4.118
NC_035080.1	6653744	.	C	T	.	.	MAF_INRAE=26.582;MAF_USDA=27.049
NC_035080.1	6653774	.	T	G	.	.	MAF_INRAE=8.228;MAF_USDA=7.647
NC_035080.1	6653907	.	G	T	.	.	MAF_INRAE=8.228;MAF_USDA=8.235
NC_035080.1	6654019	.	G	T	.	.	MAF_INRAE=8.333;MAF_USDA=9.016
NC_035080.1	6654039	.	C	A	.	.	MAF_INRAE=18.354;MAF_USDA=11.176
NC_035080.1	6654057	.	C	T	.	.	MAF_INRAE=33.544
NC_035080.1	6654079	.	G	T	.	.	MAF_USDA=6.25
NC_035080.1	6654086	.	C	G	.	.	MAF_INRAE=32.278;MAF_USDA=31.176
NC_035080.1	6654127	.	G	A	.	.	MAF_USDA=4.098
NC_035080.1	6654129	.	A	C	.	.	MAF_INRAE=33.544;MAF_USDA=11.765
NC_035080.1	6654250	.	C	G	.	.	MAF_USDA=4.118
NC_035080.1	6654356	.	C	A	.	.	MAF_INRAE=6.667;MAF_USDA=19.412
NC_035080.1	6654385	.	C	A	.	.	MAF_INRAE=33.544;MAF_USDA=9.412
NC_035080.1	6654450	.	A	G	.	.	MAF_INRAE=46.203;MAF_USDA=14.118
NC_035080.1	6654476	.	A	G	.	.	MAF_USDA=9.412
NC_035080.1	6654477	.	A	T	.	.	MAF_USDA=5.294
NC_035080.1	6654494	.	G	A	.	.	MAF_INRAE=13.291;MAF_USDA=5.294
NC_035080.1	6654563	.	A	G	.	.	MAF_USDA=3.279
NC_035080.1	6654662	.	A	C	.	.	MAF_INRAE=17.089;MAF_USDA=11.475
NC_035080.1	6654668	.	G	A	.	.	MAF_INRAE=13.291;MAF_USDA=4.118
NC_035080.1	6654679	.	C	T	.	.	MAF_INRAE=13.291;MAF_USDA=4.706
NC_035080.1	6654770	.	G	A	.	.	MAF_USDA=2.459
NC_035080.1	6654794	.	T	A	.	.	MAF_INRAE=1.667
NC_035080.1	6654871	.	G	A	.	.	MAF_INRAE=46.835;MAF_USDA=14.706
NC_035080.1	6654918	.	T	C	.	.	MAF_INRAE=36.076;MAF_USDA=42.941
NC_035080.1	6654919	.	G	A	.	.	MAF_INRAE=32.5;MAF_USDA=47.647
NC_035080.1	6654975	.	G	A	.	.	MAF_USDA=3.529
NC_035080.1	6655001	.	G	T	.	.	MAF_USDA=4.167
NC_035080.1	6655062	.	C	T	.	.	MAF_INRAE=33.544;MAF_USDA=9.412
NC_035080.1	6655069	.	T	C	.	.	MAF_INRAE=33.544;MAF_USDA=8.824
NC_035080.1	6655071	.	T	A	.	.	MAF_INRAE=13.291;MAF_USDA=5.294
NC_035080.1	6655073	.	A	T	.	.	MAF_INRAE=9.167;MAF_USDA=5.882
NC_035080.1	6655123	.	T	G	.	.	MAF_INRAE=36.709;MAF_USDA=47.059
NC_035080.1	6655252	.	T	C	.	.	MAF_INRAE=46.203;MAF_USDA=29.167
NC_035080.1	6655255	.	T	A	.	.	MAF_INRAE=48.333;MAF_USDA=29.167
NC_035080.1	6655259	.	A	C	.	.	MAF_INRAE=17.089;MAF_USDA=37.059
NC_035080.1	6655307	.	T	A	.	.	MAF_INRAE=8.333;MAF_USDA=9.016
NC_035080.1	6655500	.	G	A	.	.	MAF_INRAE=9.167;MAF_USDA=31.176
NC_035080.1	6655533	.	A	G	.	.	MAF_INRAE=1.667
NC_035080.1	6655556	.	C	T	.	.	MAF_USDA=4.918
NC_035080.1	6655609	.	G	A	.	.	MAF_USDA=2.459
NC_035080.1	6655632	.	T	C	.	.	MAF_INRAE=36.076;MAF_USDA=48.824
NC_035080.1	6655646	.	T	C	.	.	MAF_INRAE=36.076;MAF_USDA=48.824
NC_035080.1	6655658	.	C	T	.	.	MAF_INRAE=13.291;MAF_USDA=5.294
NC_035080.1	6655783	.	G	A	.	.	MAF_INRAE=36.076;MAF_USDA=48.235
NC_035080.1	6655840	.	G	T	.	.	MAF_INRAE=33.544;MAF_USDA=9.412
NC_035080.1	6655862	.	A	T	.	.	MAF_INRAE=36.709;MAF_USDA=47.059
NC_035080.1	6655953	.	G	T	.	.	MAF_INRAE=48.333;MAF_USDA=15.294
NC_035080.1	6655998	.	G	A	.	.	MAF_INRAE=16.456;MAF_USDA=35.294
NC_035080.1	6656029	.	C	T	.	.	MAF_INRAE=13.291;MAF_USDA=4.706
NC_035080.1	6656064	.	A	T	.	.	MAF_INRAE=17.722;MAF_USDA=11.475
NC_035080.1	6656177	.	T	G	.	.	MAF_INRAE=46.835;MAF_USDA=14.706
NC_035080.1	6656183	.	G	A	.	.	MAF_INRAE=46.835;MAF_USDA=14.706
NC_035080.1	6656202	.	T	A	.	.	MAF_INRAE=13.291;MAF_USDA=5.294
NC_035080.1	6656246	.	G	A	.	.	MAF_USDA=1.639
NC_035080.1	6656252	.	C	T	.	.	MAF_INRAE=36.076;MAF_USDA=46.471
NC_035080.1	6656303	.	C	T	.	.	MAF_INRAE=13.291;MAF_USDA=5.882
NC_035080.1	6656389	.	T	G	.	.	MAF_INRAE=12.658
NC_035080.1	6656406	.	G	A	.	.	MAF_INRAE=33.544;MAF_USDA=10.0
NC_035080.1	6656548	.	G	A	.	.	MAF_INRAE=17.722;MAF_USDA=13.115
NC_035080.1	6656559	.	C	T	.	.	MAF_INRAE=13.291;MAF_USDA=5.882
NC_035080.1	6656583	.	A	C	.	.	MAF_INRAE=36.076;MAF_USDA=47.059
NC_035080.1	6656596	.	A	G	.	.	MAF_INRAE=17.089;MAF_USDA=37.647
NC_035080.1	6656669	.	A	G	.	.	MAF_INRAE=17.089;MAF_USDA=37.059
NC_035080.1	6656713	.	T	G	.	.	MAF_USDA=1.639
NC_035080.1	6656720	.	A	G	.	.	MAF_USDA=1.639
NC_035080.1	6656733	.	C	T	.	.	MAF_USDA=1.639
NC_035080.1	6656734	.	C	T	.	.	MAF_USDA=3.279
NC_035080.1	6656757	.	C	T	.	.	MAF_USDA=1.639
NC_035080.1	6656763	.	C	T	.	.	MAF_INRAE=46.835;MAF_USDA=15.882
NC_035080.1	6656766	.	A	T	.	.	MAF_INRAE=32.5;MAF_USDA=47.059
NC_035080.1	6656769	.	T	G	.	.	MAF_INRAE=17.722;MAF_USDA=11.475
NC_035080.1	6656801	.	G	A	.	.	MAF_INRAE=36.076;MAF_USDA=47.059
NC_035080.1	6656811	.	G	A	.	.	MAF_USDA=1.639
NC_035080.1	6656836	.	T	A	.	.	MAF_INRAE=42.5;MAF_USDA=50.0
NC_035080.1	6656839	.	T	C,G	.	.	MAF_INRAE=42.5;MAF_USDA=47.917
NC_035080.1	6656841	.	T	A	.	.	MAF_USDA=47.917
NC_035080.1	6656843	.	C	A	.	.	MAF_USDA=50.0
NC_035080.1	6656845	.	G	A	.	.	MAF_USDA=45.833
NC_035080.1	6656873	.	C	A	.	.	MAF_INRAE=13.924;MAF_USDA=5.882
NC_035080.1	6657036	.	T	C	.	.	MAF_INRAE=13.291;MAF_USDA=5.882
NC_035080.1	6657101	.	T	G	.	.	MAF_INRAE=17.089;MAF_USDA=40.588
NC_035080.1	6657128	.	C	T	.	.	MAF_USDA=4.167
NC_035080.1	6657165	.	A	G	.	.	MAF_USDA=1.639
NC_035080.1	6657262	.	C	T	.	.	MAF_INRAE=33.544;MAF_USDA=9.412
NC_035080.1	6657324	.	G	T	.	.	MAF_INRAE=13.291
NC_035080.1	6657325	.	A	T	.	.	MAF_INRAE=5.833
NC_035080.1	6657364	.	G	A	.	.	MAF_INRAE=13.291;MAF_USDA=5.882
NC_035080.1	6657368	.	G	T	.	.	MAF_INRAE=9.167;MAF_USDA=5.882
NC_035080.1	6657400	.	A	C	.	.	MAF_USDA=1.639
NC_035080.1	6657423	.	A	G	.	.	MAF_INRAE=13.291;MAF_USDA=5.882
NC_035080.1	6657427	.	A	T	.	.	MAF_INRAE=9.167;MAF_USDA=5.882
NC_035080.1	6657440	.	G	A	.	.	MAF_INRAE=13.291;MAF_USDA=5.882
NC_035080.1	6657561	.	A	T	.	.	MAF_INRAE=36.076;MAF_USDA=42.941
NC_035080.1	6657873	.	A	G	.	.	MAF_INRAE=36.076;MAF_USDA=38.824
NC_035080.1	6657898	.	C	G	.	.	MAF_INRAE=13.291;MAF_USDA=5.294
NC_035080.1	6657913	.	T	G	.	.	MAF_USDA=1.639
NC_035080.1	6657927	.	C	T	.	.	MAF_USDA=1.639
NC_035080.1	6657946	.	T	G	.	.	MAF_USDA=4.118
NC_035080.1	6658140	.	A	G	.	.	MAF_INRAE=8.333;MAF_USDA=17.647
NC_035080.1	6658254	.	G	A	.	.	MAF_INRAE=33.544;MAF_USDA=9.412
NC_035080.1	6658297	.	C	A	.	.	MAF_USDA=1.639
NC_035080.1	6658364	.	T	C	.	.	MAF_INRAE=8.228;MAF_USDA=1.639
NC_035080.1	6658369	.	G	A	.	.	MAF_INRAE=13.291;MAF_USDA=4.918
NC_035080.1	6658384	.	T	G	.	.	MAF_USDA=3.279
NC_035080.1	6658390	.	T	A	.	.	MAF_INRAE=17.722;MAF_USDA=12.295
NC_035080.1	6658393	.	C	T	.	.	MAF_INRAE=46.835;MAF_USDA=9.836
NC_035080.1	6658440	.	T	G	.	.	MAF_INRAE=33.544;MAF_USDA=9.412
NC_035080.1	6658447	.	C	G	.	.	MAF_USDA=1.639
NC_035080.1	6658485	.	G	C	.	.	MAF_INRAE=46.835;MAF_USDA=15.294
NC_035080.1	6658497	.	T	A	.	.	MAF_USDA=1.639
NC_035080.1	6658518	.	A	T	.	.	MAF_INRAE=13.291;MAF_USDA=24.118
NC_035080.1	6658526	.	T	A	.	.	MAF_INRAE=46.203;MAF_USDA=15.294
NC_035080.1	6658580	.	C	G	.	.	MAF_INRAE=16.456;MAF_USDA=37.647
NC_035080.1	6658651	.	A	T	.	.	MAF_USDA=6.557
NC_035080.1	6658718	.	C	T	.	.	MAF_INRAE=46.203;MAF_USDA=15.476
NC_035080.1	6658725	.	T	C	.	.	MAF_INRAE=45.57;MAF_USDA=16.071
NC_035080.1	6658752	.	G	A	.	.	MAF_INRAE=45.57;MAF_USDA=16.071
NC_035080.1	6658768	.	A	C	.	.	MAF_INRAE=21.053;MAF_USDA=41.071
NC_035080.1	6658825	.	A	C	.	.	MAF_INRAE=44.937;MAF_USDA=15.663
NC_035080.1	6658864	.	T	G	.	.	MAF_USDA=4.217
NC_035080.1	6658885	.	T	A	.	.	MAF_USDA=29.167
NC_035080.1	6658891	.	T	G	.	.	MAF_USDA=8.333
NC_035080.1	6658902	.	C	A	.	.	MAF_USDA=22.917
NC_035080.1	6658903	.	A	T	.	.	MAF_USDA=22.917
NC_035080.1	6658910	.	A	T	.	.	MAF_USDA=9.756
NC_035080.1	6658944	.	A	G	.	.	MAF_USDA=1.724
NC_035080.1	6658956	.	G	A	.	.	MAF_USDA=4.878
NC_035080.1	6658958	.	C	T	.	.	MAF_USDA=9.756
NC_035080.1	6659081	.	T	C	.	.	MAF_USDA=9.639
NC_035080.1	6659220	.	A	C	.	.	MAF_USDA=11.905
NC_035080.1	6659245	.	T	C	.	.	MAF_USDA=9.524
NC_035080.1	6659246	.	C	A	.	.	MAF_USDA=9.524
NC_035080.1	6659260	.	T	C	.	.	MAF_USDA=3.279
NC_035080.1	6659397	.	C	T	.	.	MAF_USDA=27.083
NC_035080.1	6659444	.	A	T	.	.	MAF_INRAE=5.263;MAF_USDA=9.412
NC_035080.1	6659474	.	T	A	.	.	MAF_INRAE=5.263;MAF_USDA=10.0
NC_035080.1	6659562	.	G	A	.	.	MAF_INRAE=30.38;MAF_USDA=45.882
NC_035080.1	6659564	.	A	T	.	.	MAF_INRAE=25.0;MAF_USDA=47.059
NC_035080.1	6659676	.	G	T	.	.	MAF_INRAE=13.291;MAF_USDA=5.294
NC_035080.1	6659678	.	A	C	.	.	MAF_INRAE=26.667;MAF_USDA=22.941
NC_035080.1	6659701	.	C	T	.	.	MAF_INRAE=8.333;MAF_USDA=19.412
NC_035080.1	6659705	.	C	T	.	.	MAF_INRAE=17.722;MAF_USDA=11.475
NC_035080.1	6659733	.	T	C	.	.	MAF_INRAE=6.667
NC_035080.1	6659755	.	C	T	.	.	MAF_INRAE=33.544;MAF_USDA=11.176
NC_035080.1	6659804	.	G	T	.	.	MAF_INRAE=8.228;MAF_USDA=5.294
NC_035080.1	6659805	.	C	T	.	.	MAF_INRAE=5.833;MAF_USDA=5.294
NC_035080.1	6660077	.	A	C	.	.	MAF_INRAE=36.709;MAF_USDA=38.235
NC_035080.1	6660124	.	T	G	.	.	MAF_INRAE=32.911;MAF_USDA=8.235
NC_035080.1	6660146	.	A	C	.	.	MAF_INRAE=36.709;MAF_USDA=37.5
NC_035080.1	6660225	.	C	A	.	.	MAF_INRAE=13.291;MAF_USDA=5.294
NC_035080.1	6660253	.	T	C	.	.	MAF_INRAE=17.089;MAF_USDA=31.25
NC_035080.1	6660392	.	G	T	.	.	MAF_INRAE=1.667
NC_035080.1	6660393	.	C	T	.	.	MAF_INRAE=1.667
NC_035080.1	6660516	.	C	T	.	.	MAF_INRAE=36.842
NC_035080.1	6660683	.	T	G	.	.	MAF_USDA=2.459
NC_035080.1	6660689	.	T	A	.	.	MAF_INRAE=15.833;MAF_USDA=31.25
NC_035080.1	6660740	.	G	A	.	.	MAF_USDA=2.083
NC_035080.1	6661040	.	G	A	.	.	MAF_USDA=1.639
NC_035080.1	6661077	.	G	A	.	.	MAF_INRAE=13.291;MAF_USDA=4.118
NC_035080.1	6661156	.	C	T	.	.	MAF_INRAE=33.544;MAF_USDA=9.412
NC_035080.1	6661279	.	A	C	.	.	MAF_INRAE=13.291;MAF_USDA=5.294
NC_035080.1	6661464	.	C	T	.	.	MAF_INRAE=30.38;MAF_USDA=37.647
NC_035080.1	6661500	.	A	T	.	.	MAF_INRAE=44.304;MAF_USDA=40.588
NC_035080.1	6661553	.	G	C	.	.	MAF_USDA=3.279
NC_035080.1	6661673	.	G	T	.	.	MAF_INRAE=29.747;MAF_USDA=42.941
NC_035080.1	6661682	.	A	G	.	.	MAF_INRAE=13.291;MAF_USDA=4.118
NC_035080.1	6661698	.	G	A	.	.	MAF_INRAE=13.291;MAF_USDA=5.882
NC_035080.1	6661699	.	C	T	.	.	MAF_INRAE=1.667
NC_035080.1	6661702	.	A	T	.	.	MAF_INRAE=9.167;MAF_USDA=5.294
NC_035080.1	6661703	.	T	A	.	.	MAF_INRAE=9.167;MAF_USDA=5.294
NC_035080.1	6661734	.	A	G	.	.	MAF_USDA=3.529
NC_035080.1	6661748	.	G	A	.	.	MAF_USDA=2.459
NC_035080.1	6661795	.	T	C	.	.	MAF_INRAE=26.667;MAF_USDA=17.213
NC_035080.1	6661856	.	G	T	.	.	MAF_INRAE=46.835;MAF_USDA=15.882
NC_035080.1	6661934	.	T	C	.	.	MAF_USDA=6.471
NC_035080.1	6662058	.	T	C	.	.	MAF_USDA=6.25
NC_035080.1	6662098	.	C	T	.	.	MAF_INRAE=46.835;MAF_USDA=17.059
NC_035080.1	6662143	.	G	A	.	.	MAF_USDA=1.639
NC_035080.1	6662160	.	T	G	.	.	MAF_USDA=3.529
NC_035080.1	6662183	.	T	C	.	.	MAF_INRAE=13.291;MAF_USDA=4.118
NC_035080.1	6662190	.	C	A	.	.	MAF_INRAE=5.063;MAF_USDA=22.353
NC_035080.1	6662215	.	C	T	.	.	MAF_INRAE=5.063;MAF_USDA=22.353
NC_035080.1	6662369	.	A	G	.	.	MAF_INRAE=13.924;MAF_USDA=17.647
NC_035080.1	6662372	.	G	A	.	.	MAF_INRAE=3.333;MAF_USDA=22.353
NC_035080.1	6662499	.	T	A	.	.	MAF_USDA=3.279
NC_035080.1	6662553	.	A	G	.	.	MAF_USDA=15.882
NC_035080.1	6662570	.	C	G	.	.	MAF_USDA=1.639
NC_035080.1	6662591	.	G	A	.	.	MAF_USDA=1.639
NC_035080.1	6662623	.	C	T	.	.	MAF_INRAE=5.063;MAF_USDA=23.529
NC_035080.1	6662692	.	A	G	.	.	MAF_INRAE=46.203;MAF_USDA=17.059
NC_035080.1	6662819	.	T	G	.	.	MAF_INRAE=5.063;MAF_USDA=22.941
NC_035080.1	6662878	.	C	A	.	.	MAF_USDA=3.279
NC_035080.1	6663016	.	G	A	.	.	MAF_USDA=1.639
NC_035080.1	6663073	.	T	A	.	.	MAF_INRAE=4.43
NC_035080.1	6663127	.	C	G	.	.	MAF_USDA=3.279
NC_035080.1	6663137	.	A	G	.	.	MAF_USDA=3.333
NC_035080.1	6663269	.	C	T	.	.	MAF_USDA=2.941
NC_035080.1	6663377	.	C	T	.	.	MAF_USDA=3.279
NC_035080.1	6663401	.	A	C	.	.	MAF_USDA=6.25
NC_035080.1	6663427	.	G	A	.	.	MAF_USDA=12.353
NC_035080.1	6663463	.	G	C	.	.	MAF_USDA=8.197
NC_035080.1	6663489	.	T	A	.	.	MAF_INRAE=8.333;MAF_USDA=27.049
NC_035080.1	6663717	.	C	T	.	.	MAF_INRAE=8.333;MAF_USDA=7.647
NC_035080.1	6663720	.	A	T	.	.	MAF_USDA=27.083
NC_035080.1	6663723	.	T	G	.	.	MAF_USDA=9.412
NC_035080.1	6663758	.	C	T	.	.	MAF_USDA=3.279
NC_035080.1	6663774	.	T	C	.	.	MAF_INRAE=37.975;MAF_USDA=27.059
NC_035080.1	6663801	.	T	C	.	.	MAF_INRAE=37.975;MAF_USDA=26.471
NC_035080.1	6663829	.	C	G	.	.	MAF_USDA=6.557
NC_035080.1	6663847	.	G	A	.	.	MAF_INRAE=39.241;MAF_USDA=25.882
NC_035080.1	6663848	.	T	C	.	.	MAF_INRAE=13.291
NC_035080.1	6663851	.	C	A	.	.	MAF_USDA=2.459
NC_035080.1	6663852	.	A	G	.	.	MAF_USDA=3.279
NC_035080.1	6664061	.	G	C	.	.	MAF_INRAE=9.167;MAF_USDA=17.647
NC_035080.1	6664071	.	G	A	.	.	MAF_USDA=6.25
NC_035080.1	6664073	.	G	C	.	.	MAF_INRAE=39.241;MAF_USDA=25.882
NC_035080.1	6664106	.	A	G	.	.	MAF_INRAE=33.544;MAF_USDA=9.412
NC_035080.1	6664155	.	C	A	.	.	MAF_INRAE=3.797;MAF_USDA=10.588
NC_035080.1	6664218	.	T	A	.	.	MAF_INRAE=33.544;MAF_USDA=10.588
NC_035080.1	6664260	.	G	A	.	.	MAF_INRAE=33.544;MAF_USDA=10.588
NC_035080.1	6664291	.	A	G	.	.	MAF_USDA=8.235
NC_035080.1	6664301	.	C	A	.	.	MAF_USDA=4.098
NC_035080.1	6664358	.	G	A	.	.	MAF_USDA=38.525
NC_035080.1	6664372	.	C	T	.	.	MAF_INRAE=3.797;MAF_USDA=2.459
NC_035080.1	6664439	.	T	G	.	.	MAF_USDA=4.167
NC_035080.1	6664459	.	T	A	.	.	MAF_USDA=3.279
NC_035080.1	6664485	.	T	G	.	.	MAF_INRAE=13.291;MAF_USDA=2.459
NC_035080.1	6664506	.	G	T	.	.	MAF_USDA=3.279
NC_035080.1	6664536	.	C	T	.	.	MAF_USDA=27.083
NC_035080.1	6664582	.	C	A	.	.	MAF_INRAE=12.658;MAF_USDA=1.639
NC_035080.1	6664682	.	G	C	.	.	MAF_USDA=8.235
NC_035080.1	6664692	.	G	T	.	.	MAF_INRAE=33.544;MAF_USDA=12.353
NC_035080.1	6664697	.	A	C	.	.	MAF_USDA=11.176
NC_035080.1	6664778	.	A	T	.	.	MAF_USDA=4.167
NC_035080.1	6664793	.	C	G	.	.	MAF_USDA=1.639
NC_035080.1	6664832	.	T	A	.	.	MAF_USDA=7.5
NC_035080.1	6664910	.	G	T	.	.	MAF_INRAE=33.544;MAF_USDA=9.524
NC_035080.1	6664918	.	A	G	.	.	MAF_INRAE=27.215;MAF_USDA=13.095
NC_035080.1	6664925	.	T	C	.	.	MAF_INRAE=46.835;MAF_USDA=10.0
NC_035080.1	6664940	.	G	T	.	.	MAF_USDA=2.459
NC_035080.1	6665116	.	A	G	.	.	MAF_USDA=5.882
NC_035080.1	6665117	.	T	A	.	.	MAF_USDA=5.882
NC_035080.1	6665118	.	G	A	.	.	MAF_USDA=5.882
NC_035080.1	6665119	.	T	C	.	.	MAF_USDA=8.333
NC_035080.1	6665194	.	C	A	.	.	MAF_USDA=4.098
NC_035080.1	6665222	.	C	T	.	.	MAF_INRAE=33.544;MAF_USDA=9.412
NC_035080.1	6665246	.	C	A	.	.	MAF_INRAE=8.333;MAF_USDA=17.059
NC_035080.1	6665341	.	C	A	.	.	MAF_USDA=4.167
NC_035080.1	6665345	.	T	C	.	.	MAF_USDA=4.167
NC_035080.1	6665354	.	T	G	.	.	MAF_USDA=4.167
NC_035080.1	6665357	.	A	G	.	.	MAF_USDA=4.167
NC_035080.1	6665360	.	A	G	.	.	MAF_INRAE=47.468;MAF_USDA=16.471
NC_035080.1	6665370	.	T	C	.	.	MAF_INRAE=18.333;MAF_USDA=8.235
NC_035080.1	6665374	.	T	C	.	.	MAF_INRAE=38.608;MAF_USDA=27.083
NC_035080.1	6665376	.	G	T	.	.	MAF_INRAE=39.167;MAF_USDA=18.235
NC_035080.1	6665381	.	A	C	.	.	MAF_INRAE=5.833;MAF_USDA=2.459
NC_035080.1	6665389	.	C	A	.	.	MAF_INRAE=40.833;MAF_USDA=18.235
NC_035080.1	6665399	.	C	T	.	.	MAF_INRAE=40.833;MAF_USDA=14.118
NC_035080.1	6665408	.	T	A	.	.	MAF_INRAE=5.833;MAF_USDA=1.639
NC_035080.1	6665410	.	C	A	.	.	MAF_INRAE=5.833;MAF_USDA=1.639
NC_035080.1	6665429	.	T	A	.	.	MAF_USDA=2.459
NC_035080.1	6665430	.	A	T	.	.	MAF_USDA=3.279
NC_035080.1	6665431	.	G	C	.	.	MAF_INRAE=48.333;MAF_USDA=15.882
NC_035080.1	6665441	.	TA	TG	.	.	MAF_USDA=22.917
NC_035080.1	6665442	.	A	G	.	.	MAF_INRAE=46.667;MAF_USDA=13.115
NC_035080.1	6665456	.	C	A	.	.	MAF_USDA=4.918
NC_035080.1	6665457	.	A	T	.	.	MAF_USDA=4.918
NC_035080.1	6665458	.	C	A	.	.	MAF_INRAE=4.43;MAF_USDA=13.934
NC_035080.1	6665459	.	T	G	.	.	MAF_INRAE=32.278;MAF_USDA=9.412
NC_035080.1	6665488	.	T	A	.	.	MAF_INRAE=5.833;MAF_USDA=1.639
NC_035080.1	6665489	.	G	C	.	.	MAF_INRAE=6.667
NC_035080.1	6665492	.	G	T	.	.	MAF_INRAE=6.667
NC_035080.1	6665634	.	G	A	.	.	MAF_USDA=1.639
NC_035080.1	6665658	.	T	C	.	.	MAF_USDA=6.557
NC_035080.1	6665694	.	C	T	.	.	MAF_INRAE=7.5;MAF_USDA=17.647
NC_035080.1	6665723	.	A	T	.	.	MAF_INRAE=33.544;MAF_USDA=9.412
NC_035080.1	6665746	.	G	T	.	.	MAF_USDA=2.459
NC_035080.1	6665757	.	G	T	.	.	MAF_INRAE=1.667
NC_035080.1	6665758	.	G	T	.	.	MAF_INRAE=13.291
NC_035080.1	6665765	.	G	A	.	.	MAF_USDA=2.459
NC_035080.1	6665769	.	C	T	.	.	MAF_USDA=2.459
NC_035080.1	6665795	.	G	C	.	.	MAF_INRAE=27.848;MAF_USDA=12.353
NC_035080.1	6665800	.	T	G	.	.	MAF_INRAE=33.544;MAF_USDA=8.824
NC_035080.1	6665926	.	G	T	.	.	MAF_INRAE=33.544;MAF_USDA=9.412
NC_035080.1	6665949	.	T	G	.	.	MAF_INRAE=14.557;MAF_USDA=31.176
NC_035080.1	6665951	.	G	A	.	.	MAF_INRAE=33.544;MAF_USDA=9.412
NC_035080.1	6665964	.	T	C	.	.	MAF_INRAE=19.62;MAF_USDA=20.0
NC_035080.1	6665980	.	G	A	.	.	MAF_INRAE=8.333;MAF_USDA=2.353
NC_035080.1	6666035	.	C	T	.	.	MAF_USDA=1.639
NC_035080.1	6666062	.	A	T	.	.	MAF_INRAE=3.797;MAF_USDA=3.279
NC_035080.1	6666140	.	G	A	.	.	MAF_INRAE=5.263;MAF_USDA=9.524
NC_035080.1	6666145	.	C	G	.	.	MAF_INRAE=5.263;MAF_USDA=20.833
NC_035080.1	6666179	.	A	T	.	.	MAF_INRAE=31.646;MAF_USDA=8.929
NC_035080.1	6666188	.	C	A	.	.	MAF_INRAE=31.013;MAF_USDA=9.524
NC_035080.1	6666193	.	T	G	.	.	MAF_INRAE=22.152;MAF_USDA=44.048
NC_035080.1	6666204	.	G	A	.	.	MAF_INRAE=6.962;MAF_USDA=16.265
NC_035080.1	6666213	.	C	G	.	.	MAF_INRAE=8.333;MAF_USDA=4.217
NC_035080.1	6666256	.	C	A	.	.	MAF_INRAE=46.835;MAF_USDA=48.81
NC_035080.1	6666258	.	A	G	.	.	MAF_INRAE=3.797;MAF_USDA=13.333
NC_035080.1	6666410	.	T	G	.	.	MAF_INRAE=5.833
NC_035080.1	6666436	.	G	A	.	.	MAF_USDA=4.237
NC_035080.1	6666452	.	C	T	.	.	MAF_INRAE=13.291;MAF_USDA=1.667
NC_035080.1	6666500	.	G	A	.	.	MAF_INRAE=32.911;MAF_USDA=8.929
NC_035080.1	6666516	.	T	A	.	.	MAF_INRAE=1.667
NC_035080.1	6666524	.	A	T	.	.	MAF_INRAE=32.911;MAF_USDA=9.412
NC_035080.1	6666540	.	A	G	.	.	MAF_INRAE=9.167;MAF_USDA=25.0
NC_035080.1	6666574	.	C	T	.	.	MAF_INRAE=1.667
NC_035080.1	6666588	.	A	G	.	.	MAF_INRAE=48.734;MAF_USDA=47.647
NC_035080.1	6666590	.	G	A	.	.	MAF_USDA=4.167
NC_035080.1	6666633	.	T	C	.	.	MAF_USDA=4.918
NC_035080.1	6666641	.	T	C	.	.	MAF_USDA=10.656
NC_035080.1	6666642	.	G	A	.	.	MAF_USDA=4.918
NC_035080.1	6666645	.	G	A	.	.	MAF_USDA=1.639
NC_035080.1	6666650	.	G	T	.	.	MAF_USDA=6.25
NC_035080.1	6666675	.	G	C	.	.	MAF_USDA=1.639
NC_035080.1	6666678	.	T	A	.	.	MAF_USDA=1.639
NC_035080.1	6666683	.	G	A	.	.	MAF_USDA=4.918
NC_035080.1	6666684	.	T	C	.	.	MAF_USDA=5.294
NC_035080.1	6666696	.	G	A	.	.	MAF_USDA=5.882
NC_035080.1	6666704	.	G	T	.	.	MAF_INRAE=2.5
NC_035080.1	6666709	.	G	A	.	.	MAF_INRAE=2.5
NC_035080.1	6666712	.	T	C	.	.	MAF_USDA=5.738
NC_035080.1	6666723	.	T	A	.	.	MAF_USDA=5.738
NC_035080.1	6666727	.	C	T	.	.	MAF_INRAE=6.667;MAF_USDA=6.25
NC_035080.1	6666730	.	G	A	.	.	MAF_USDA=1.639
NC_035080.1	6666732	.	G	T	.	.	MAF_USDA=3.279
NC_035080.1	6666736	.	C	T	.	.	MAF_INRAE=33.544;MAF_USDA=10.0
NC_035080.1	6666778	.	C	T	.	.	MAF_INRAE=6.667;MAF_USDA=13.855
NC_035080.1	6666830	.	C	T	.	.	MAF_INRAE=32.911;MAF_USDA=9.639
NC_035080.1	6667015	.	T	C	.	.	MAF_INRAE=14.167;MAF_USDA=20.482
NC_035080.1	6667041	.	C	T	.	.	MAF_INRAE=32.911;MAF_USDA=22.917
NC_035080.1	6667056	.	C	T	.	.	MAF_USDA=2.5
NC_035080.1	6667067	.	C	T	.	.	MAF_USDA=4.167
NC_035080.1	6667090	.	C	T	.	.	MAF_INRAE=6.667
NC_035080.1	6667101	.	G	T	.	.	MAF_USDA=18.75
NC_035080.1	6667167	.	C	G	.	.	MAF_USDA=1.639
NC_035080.1	6667189	.	A	G	.	.	MAF_INRAE=33.544;MAF_USDA=12.941
NC_035080.1	6667197	.	C	T	.	.	MAF_INRAE=5.0
NC_035080.1	6667199	.	A	G	.	.	MAF_INRAE=3.333
NC_035080.1	6667217	.	T	C	.	.	MAF_INRAE=32.911;MAF_USDA=9.639
NC_035080.1	6667245	.	C	T	.	.	MAF_USDA=1.639
NC_035080.1	6667250	.	T	C	.	.	MAF_USDA=2.459
NC_035080.1	6667275	.	G	A	.	.	MAF_USDA=3.279
NC_035080.1	6667299	.	A	G	.	.	MAF_INRAE=33.544;MAF_USDA=9.412
NC_035080.1	6667325	.	G	A	.	.	MAF_USDA=1.639
NC_035080.1	6667405	.	T	C	.	.	MAF_USDA=8.197
NC_035080.1	6667436	.	T	C	.	.	MAF_USDA=6.557
NC_035080.1	6667458	.	T	C	.	.	MAF_USDA=7.377
NC_035080.1	6667467	.	G	A	.	.	MAF_USDA=6.557
NC_035080.1	6667472	.	T	A	.	.	MAF_USDA=4.098
NC_035080.1	6667475	.	A	T	.	.	MAF_USDA=6.557
NC_035080.1	6667479	.	C	A	.	.	MAF_USDA=1.639
NC_035080.1	6667488	.	G	A	.	.	MAF_INRAE=14.557;MAF_USDA=45.833
NC_035080.1	6667518	.	T	C	.	.	MAF_USDA=2.459
NC_035080.1	6667519	.	G	T	.	.	MAF_USDA=2.459
NC_035080.1	6667544	.	C	T	.	.	MAF_USDA=4.167
NC_035080.1	6667553	.	G	A	.	.	MAF_USDA=4.167
NC_035080.1	6667568	.	C	G	.	.	MAF_INRAE=13.291;MAF_USDA=1.695
NC_035080.1	6667593	.	C	A	.	.	MAF_INRAE=1.667
NC_035080.1	6667624	.	C	A	.	.	MAF_USDA=2.459
NC_035080.1	6667655	.	T	A	.	.	MAF_USDA=5.738
NC_035080.1	6667734	.	C	T	.	.	MAF_INRAE=13.291;MAF_USDA=1.639
NC_035080.1	6667748	.	G	A	.	.	MAF_USDA=3.279
NC_035080.1	6667879	.	T	A	.	.	MAF_INRAE=37.975;MAF_USDA=45.294
NC_035080.1	6667920	.	T	G	.	.	MAF_USDA=7.059
NC_035080.1	6667969	.	A	C	.	.	MAF_INRAE=48.101;MAF_USDA=38.235
NC_035080.1	6668053	.	C	T	.	.	MAF_INRAE=8.333;MAF_USDA=17.059
NC_035080.1	6668135	.	G	C	.	.	MAF_USDA=4.098
NC_035080.1	6668138	.	A	G	.	.	MAF_INRAE=37.975;MAF_USDA=45.294
NC_035080.1	6668256	.	C	T	.	.	MAF_USDA=2.459
NC_035080.1	6668270	.	G	A	.	.	MAF_USDA=6.25
NC_035080.1	6668307	.	T	A	.	.	MAF_INRAE=13.291;MAF_USDA=1.639
NC_035080.1	6668507	.	G	A	.	.	MAF_USDA=1.639
NC_035080.1	6668572	.	G	C	.	.	MAF_INRAE=13.291;MAF_USDA=1.639
NC_035080.1	6668618	.	C	A	.	.	MAF_USDA=3.279
NC_035080.1	6668621	.	T	A	.	.	MAF_USDA=4.167
NC_035080.1	6668687	.	C	T	.	.	MAF_INRAE=37.975;MAF_USDA=44.118
NC_035080.1	6668734	.	A	G	.	.	MAF_INRAE=13.291;MAF_USDA=1.639
NC_035080.1	6668761	.	C	G	.	.	MAF_USDA=4.098
NC_035080.1	6668768	.	A	G	.	.	MAF_INRAE=37.975;MAF_USDA=42.941
NC_035080.1	6668797	.	C	A	.	.	MAF_INRAE=8.228;MAF_USDA=4.706
NC_035080.1	6668829	.	C	T	.	.	MAF_USDA=12.353
NC_035080.1	6668835	.	C	T	.	.	MAF_INRAE=37.975;MAF_USDA=43.529
NC_035080.1	6668942	.	G	C	.	.	MAF_USDA=2.459
NC_035080.1	6668996	.	G	A	.	.	MAF_INRAE=47.468;MAF_USDA=36.905
NC_035080.1	6669008	.	A	G	.	.	MAF_INRAE=48.101;MAF_USDA=47.024
NC_035080.1	6669159	.	G	T	.	.	MAF_INRAE=37.975;MAF_USDA=45.294
NC_035080.1	6669223	.	G	A	.	.	MAF_INRAE=17.722;MAF_USDA=20.0
NC_035080.1	6669258	.	C	G	.	.	MAF_USDA=4.098
NC_035080.1	6669262	.	T	A	.	.	MAF_USDA=1.639
NC_035080.1	6669263	.	T	A	.	.	MAF_USDA=1.639
NC_035080.1	6669488	.	C	T	.	.	MAF_USDA=4.167
NC_035080.1	6669531	.	C	T	.	.	MAF_USDA=1.639
NC_035080.1	6669542	.	C	A	.	.	MAF_INRAE=13.291;MAF_USDA=2.459
NC_035080.1	6669636	.	A	T	.	.	MAF_INRAE=44.937;MAF_USDA=47.917
NC_035080.1	6669777	.	T	A	.	.	MAF_USDA=6.25
NC_035080.1	6669900	.	A	G	.	.	MAF_USDA=10.417
NC_035080.1	6669908	.	A	T	.	.	MAF_USDA=10.417
NC_035080.1	6669933	.	A	G	.	.	MAF_USDA=3.279
NC_035080.1	6669976	.	C	T	.	.	MAF_INRAE=5.0;MAF_USDA=8.235
NC_035080.1	6670001	.	G	C	.	.	MAF_INRAE=7.5;MAF_USDA=9.016
NC_035080.1	6670002	.	T	C	.	.	MAF_INRAE=7.5;MAF_USDA=9.016
NC_035080.1	6670023	.	C	G	.	.	MAF_INRAE=18.987;MAF_USDA=45.294
NC_035080.1	6670040	.	C	T	.	.	MAF_USDA=5.294
NC_035080.1	6670042	.	A	G	.	.	MAF_INRAE=50.0;MAF_USDA=14.118
NC_035080.1	6670051	.	T	A	.	.	MAF_USDA=3.279
NC_035080.1	6670055	.	A	C	.	.	MAF_INRAE=34.81;MAF_USDA=49.412
NC_035080.1	6670060	.	T	G	.	.	MAF_INRAE=44.937;MAF_USDA=28.235
NC_035080.1	6670093	.	G	C	.	.	MAF_USDA=15.294
NC_035080.1	6670097	.	A	T	.	.	MAF_USDA=4.167
NC_035080.1	6670103	.	A	T	.	.	MAF_USDA=4.167
NC_035080.1	6670106	.	T	G	.	.	MAF_INRAE=13.291
NC_035080.1	6670291	.	C	T	.	.	MAF_USDA=2.459
NC_035080.1	6670315	.	C	T	.	.	MAF_USDA=2.459
NC_035080.1	6670332	.	T	G	.	.	MAF_INRAE=1.667
NC_035080.1	6670335	.	C	T	.	.	MAF_INRAE=19.62
NC_035080.1	6670373	.	C	T	.	.	MAF_USDA=3.279
NC_035080.1	6670383	.	A	C	.	.	MAF_INRAE=36.709;MAF_USDA=42.941
NC_035080.1	6670428	.	C	T	.	.	MAF_USDA=1.639
NC_035080.1	6670438	.	A	T	.	.	MAF_USDA=3.279
NC_035080.1	6670459	.	C	T	.	.	MAF_USDA=1.639
NC_035080.1	6670475	.	C	T	.	.	MAF_USDA=4.918
NC_035080.1	6670504	.	G	T	.	.	MAF_INRAE=1.667
NC_035080.1	6670505	.	T	G	.	.	MAF_INRAE=1.667
NC_035080.1	6670508	.	T	G	.	.	MAF_USDA=1.639
NC_035080.1	6670512	.	T	A	.	.	MAF_USDA=4.918
NC_035080.1	6670524	.	T	G	.	.	MAF_USDA=1.639
NC_035080.1	6670553	.	G	C	.	.	MAF_USDA=1.639
NC_035080.1	6670556	.	T	C	.	.	MAF_USDA=1.639
NC_035080.1	6670564	.	C	T	.	.	MAF_USDA=2.459
NC_035080.1	6670632	.	C	T	.	.	MAF_INRAE=7.595
NC_035080.1	6670634	.	C	G	.	.	MAF_INRAE=35.833;MAF_USDA=20.0
NC_035080.1	6670665	.	C	A	.	.	MAF_USDA=3.279
NC_035080.1	6670700	.	G	C	.	.	MAF_INRAE=39.241;MAF_USDA=8.333
NC_035080.1	6670726	.	A	T	.	.	MAF_INRAE=32.911;MAF_USDA=38.235
NC_035080.1	6670737	.	G	A	.	.	MAF_INRAE=33.544;MAF_USDA=36.471
NC_035080.1	6670744	.	A	G	.	.	MAF_USDA=5.738
NC_035080.1	6670811	.	T	G	.	.	MAF_USDA=4.167
NC_035080.1	6670832	.	C	T	.	.	MAF_USDA=3.279
NC_035080.1	6670839	.	G	A	.	.	MAF_INRAE=37.342;MAF_USDA=19.412
NC_035080.1	6670841	.	T	C	.	.	MAF_USDA=3.279
NC_035080.1	6670872	.	G	A	.	.	MAF_INRAE=1.667
NC_035080.1	6670882	.	C	T	.	.	MAF_INRAE=27.215;MAF_USDA=12.941
NC_035080.1	6670886	.	G	T	.	.	MAF_USDA=3.279
NC_035080.1	6670938	.	C	A	.	.	MAF_INRAE=8.228;MAF_USDA=4.167
NC_035080.1	6670947	.	C	G	.	.	MAF_INRAE=1.667;MAF_USDA=12.941
NC_035080.1	6670980	.	G	T	.	.	MAF_USDA=1.639
NC_035080.1	6670992	.	G	A	.	.	MAF_USDA=1.639
NC_035080.1	6671008	.	A	C	.	.	MAF_INRAE=18.354;MAF_USDA=12.353
NC_035080.1	6671032	.	A	G	.	.	MAF_USDA=4.098
NC_035080.1	6671047	.	A	G	.	.	MAF_USDA=4.098
NC_035080.1	6671063	.	C	T	.	.	MAF_USDA=1.639
NC_035080.1	6671064	.	T	C,A	.	.	MAF_INRAE=26.316
NC_035080.1	6671065	.	G	A	.	.	MAF_INRAE=1.667
NC_035080.1	6671072	.	T	C	.	.	MAF_USDA=1.639
NC_035080.1	6671084	.	C	A	.	.	MAF_USDA=8.197
NC_035080.1	6671100	.	C	T	.	.	MAF_INRAE=28.481;MAF_USDA=17.059
NC_035080.1	6671101	.	C	T	.	.	MAF_INRAE=27.5
NC_035080.1	6671133	.	C	T	.	.	MAF_INRAE=39.241;MAF_USDA=35.294
NC_035080.1	6671154	.	C	T	.	.	MAF_INRAE=10.526
NC_035080.1	6671171	.	G	T	.	.	MAF_INRAE=6.667;MAF_USDA=5.738
NC_035080.1	6671184	.	T	C	.	.	MAF_INRAE=7.595;MAF_USDA=5.882
NC_035080.1	6671199	.	T	A	.	.	MAF_USDA=2.459
NC_035080.1	6671271	.	G	C	.	.	MAF_INRAE=3.797;MAF_USDA=3.279
NC_035080.1	6671296	.	A	C	.	.	MAF_USDA=2.459
NC_035080.1	6671312	.	T	C	.	.	MAF_USDA=3.279
NC_035080.1	6671334	.	T	C	.	.	MAF_USDA=1.639
NC_035080.1	6671349	.	A	T	.	.	MAF_USDA=3.279
NC_035080.1	6671374	.	G	T	.	.	MAF_INRAE=12.025;MAF_USDA=37.059
NC_035080.1	6671375	.	G	C	.	.	MAF_INRAE=14.167;MAF_USDA=37.647
NC_035080.1	6671376	.	G	A	.	.	MAF_INRAE=14.167;MAF_USDA=37.059
NC_035080.1	6671379	.	G	T	.	.	MAF_INRAE=14.167;MAF_USDA=37.059
NC_035080.1	6671459	.	A	T	.	.	MAF_INRAE=1.667
NC_035080.1	6671478	.	G	A	.	.	MAF_USDA=17.647
NC_035080.1	6671511	.	C	A	.	.	MAF_USDA=2.459
NC_035080.1	6671542	.	T	A	.	.	MAF_USDA=2.459
NC_035080.1	6671547	.	T	A	.	.	MAF_USDA=2.459
NC_035080.1	6671561	.	A	T	.	.	MAF_USDA=2.459
NC_035080.1	6671601	.	T	G	.	.	MAF_INRAE=26.316;MAF_USDA=6.25
NC_035080.1	6671602	.	T	C	.	.	MAF_USDA=2.459
NC_035080.1	6671627	.	G	T	.	.	MAF_USDA=2.459
NC_035080.1	6671637	.	C	A	.	.	MAF_USDA=2.459
NC_035080.1	6671664	.	A	G	.	.	MAF_USDA=36.905
NC_035080.1	6671684	.	A	G	.	.	MAF_USDA=9.167
NC_035080.1	6671744	.	G	A	.	.	MAF_USDA=1.667
NC_035080.1	6671747	.	C	T	.	.	MAF_USDA=3.333
NC_035080.1	6671863	.	G	A	.	.	MAF_USDA=10.714
NC_035080.1	6671878	.	G	A	.	.	MAF_USDA=24.405
NC_035080.1	6671955	.	T	A	.	.	MAF_USDA=1.639
NC_035080.1	6672004	.	A	G	.	.	MAF_USDA=2.5
NC_035080.1	6672040	.	C	A	.	.	MAF_USDA=14.881
NC_035080.1	6672055	.	G	T	.	.	MAF_USDA=14.881
NC_035080.1	6672056	.	G	T	.	.	MAF_USDA=14.881
NC_035080.1	6672058	.	A	T	.	.	MAF_USDA=12.5
NC_035080.1	6672085	.	C	A	.	.	MAF_USDA=2.5
NC_035080.1	6672095	.	A	T	.	.	MAF_USDA=11.905
NC_035080.1	6672150	.	G	T	.	.	MAF_USDA=5.0
NC_035080.1	6672173	.	T	C	.	.	MAF_USDA=2.5
NC_035080.1	6672187	.	G	T	.	.	MAF_USDA=5.0
NC_035080.1	6672220	.	T	A	.	.	MAF_USDA=1.667
NC_035080.1	6672237	.	T	C	.	.	MAF_USDA=47.024
NC_035080.1	6672240	.	C	T	.	.	MAF_USDA=2.5
NC_035080.1	6672298	.	A	C	.	.	MAF_USDA=33.333
NC_035080.1	6672393	.	T	A	.	.	MAF_USDA=14.286
NC_035080.1	6672396	.	C	G	.	.	MAF_USDA=1.667
NC_035080.1	6672469	.	G	A	.	.	MAF_USDA=5.0
NC_035080.1	6672476	.	C	A	.	.	MAF_USDA=1.667
NC_035080.1	6672546	.	C	T	.	.	MAF_USDA=1.667
NC_035080.1	6672573	.	T	A	.	.	MAF_USDA=1.667
NC_035080.1	6672579	.	T	C	.	.	MAF_USDA=2.5
NC_035080.1	6672585	.	C	T	.	.	MAF_USDA=1.667
NC_035080.1	6672607	.	A	C	.	.	MAF_USDA=8.475
NC_035080.1	6672693	.	A	T	.	.	MAF_USDA=10.843
NC_035080.1	6672757	.	T	C	.	.	MAF_USDA=16.667
NC_035080.1	6672766	.	C	T	.	.	MAF_USDA=3.333
NC_035080.1	6672829	.	A	C	.	.	MAF_USDA=2.5
NC_035080.1	6672857	.	G	T	.	.	MAF_USDA=8.929
NC_035080.1	6672887	.	G	A	.	.	MAF_USDA=1.667
NC_035080.1	6672929	.	A	C	.	.	MAF_USDA=2.5
NC_035080.1	6672938	.	C	A	.	.	MAF_USDA=19.048
NC_035080.1	6673046	.	A	T	.	.	MAF_USDA=12.5
NC_035080.1	6673157	.	A	G	.	.	MAF_USDA=2.5
NC_035080.1	6673231	.	G	T	.	.	MAF_USDA=22.917
NC_035080.1	6673318	.	G	A	.	.	MAF_USDA=11.31
NC_035080.1	6673352	.	T	C	.	.	MAF_USDA=1.667
NC_035080.1	6673404	.	A	G	.	.	MAF_USDA=2.5
NC_035080.1	6673408	.	C	A	.	.	MAF_USDA=3.333
NC_035080.1	6673855	.	G	A	.	.	MAF_USDA=4.167
NC_035080.1	6673878	.	G	A	.	.	MAF_USDA=10.87
NC_035080.1	6673969	.	T	A	.	.	MAF_USDA=3.448
NC_035080.1	6674063	.	C	A	.	.	MAF_USDA=2.459
NC_035080.1	6674107	.	A	G	.	.	MAF_INRAE=6.962;MAF_USDA=17.059
NC_035080.1	6674150	.	A	G	.	.	MAF_INRAE=26.582;MAF_USDA=48.235
NC_035080.1	6674212	.	G	A	.	.	MAF_USDA=1.667
NC_035080.1	6674264	.	G	A	.	.	MAF_INRAE=13.333;MAF_USDA=25.0
NC_035080.1	6674267	.	C	T	.	.	MAF_USDA=3.279
NC_035080.1	6674275	.	G	T	.	.	MAF_INRAE=26.582;MAF_USDA=48.824
NC_035080.1	6674428	.	C	T	.	.	MAF_INRAE=27.215;MAF_USDA=47.059
NC_035080.1	6674451	.	A	G	.	.	MAF_USDA=4.098
NC_035080.1	6674706	.	A	C	.	.	MAF_USDA=7.059
NC_035080.1	6674716	.	A	C	.	.	MAF_USDA=1.639
NC_035080.1	6674742	.	T	G	.	.	MAF_INRAE=41.139;MAF_USDA=41.176
NC_035080.1	6674889	.	C	A	.	.	MAF_INRAE=40.506;MAF_USDA=39.412
NC_035080.1	6674895	.	G	C	.	.	MAF_USDA=4.098
NC_035080.1	6674906	.	C	T	.	.	MAF_USDA=2.459
NC_035080.1	6674949	.	G	A	.	.	MAF_INRAE=13.333;MAF_USDA=22.917
NC_035080.1	6674963	.	G	C	.	.	MAF_USDA=6.471
NC_035080.1	6674971	.	C	G	.	.	MAF_INRAE=13.333
NC_035080.1	6675016	.	G	T	.	.	MAF_USDA=18.235
NC_035080.1	6675121	.	T	G	.	.	MAF_INRAE=17.722;MAF_USDA=35.542
NC_035080.1	6675174	.	C	A	.	.	MAF_INRAE=7.595;MAF_USDA=11.765
NC_035080.1	6675182	.	T	A	.	.	MAF_INRAE=33.544;MAF_USDA=23.529
NC_035080.1	6675183	.	A	T	.	.	MAF_INRAE=34.81;MAF_USDA=26.23
NC_035080.1	6675184	.	A	T	.	.	MAF_INRAE=35.833;MAF_USDA=32.941
NC_035080.1	6675185	.	A	T	.	.	MAF_INRAE=5.0;MAF_USDA=24.706
NC_035080.1	6675299	.	T	G	.	.	MAF_INRAE=41.139;MAF_USDA=44.118
NC_035080.1	6675314	.	A	C	.	.	MAF_INRAE=48.734;MAF_USDA=37.059
NC_035080.1	6675318	.	C	T	.	.	MAF_INRAE=44.167;MAF_USDA=44.118
NC_035080.1	6675320	.	C	T	.	.	MAF_USDA=6.471
NC_035080.1	6675349	.	G	C	.	.	MAF_INRAE=48.734;MAF_USDA=35.882
NC_035080.1	6675492	.	T	G	.	.	MAF_INRAE=13.924;MAF_USDA=18.235
NC_035080.1	6675512	.	C	T	.	.	MAF_INRAE=40.506;MAF_USDA=45.882
NC_035080.1	6675614	.	A	C	.	.	MAF_INRAE=13.333;MAF_USDA=7.059
NC_035080.1	6675627	.	A	G	.	.	MAF_INRAE=31.646;MAF_USDA=13.934
NC_035080.1	6675637	.	T	A	.	.	MAF_INRAE=22.152;MAF_USDA=32.941
NC_035080.1	6675706	.	T	G	.	.	MAF_INRAE=10.526
NC_035080.1	6675723	.	T	C	.	.	MAF_INRAE=7.595;MAF_USDA=13.529
NC_035080.1	6675735	.	C	A	.	.	MAF_USDA=1.639
NC_035080.1	6675766	.	T	C	.	.	MAF_USDA=44.118
NC_035080.1	6675843	.	C	A	.	.	MAF_USDA=31.25
NC_035080.1	6675870	.	T	G	.	.	MAF_USDA=29.167
NC_035080.1	6675895	.	C	T	.	.	MAF_USDA=8.333
NC_035080.1	6675896	.	G	T	.	.	MAF_USDA=17.284
NC_035080.1	6675916	.	G	A	.	.	MAF_USDA=11.765
NC_035080.1	6676045	.	G	A	.	.	MAF_USDA=5.738
NC_035080.1	6676061	.	G	T	.	.	MAF_INRAE=5.833;MAF_USDA=12.941
NC_035080.1	6676087	.	A	C	.	.	MAF_USDA=1.639
NC_035080.1	6676096	.	C	T	.	.	MAF_INRAE=31.667;MAF_USDA=45.294
NC_035080.1	6676146	.	G	T	.	.	MAF_INRAE=18.333;MAF_USDA=21.176
NC_035080.1	6676163	.	A	G	.	.	MAF_USDA=10.0
NC_035080.1	6676182	.	T	G	.	.	MAF_USDA=50.0
NC_035080.1	6676191	.	C	T	.	.	MAF_INRAE=34.167
NC_035080.1	6676216	.	T	G	.	.	MAF_INRAE=29.167;MAF_USDA=27.059
NC_035080.1	6676233	.	C	T	.	.	MAF_INRAE=14.167;MAF_USDA=22.917
NC_035080.1	6676234	.	G	A	.	.	MAF_USDA=15.882
NC_035080.1	6676274	.	G	A	.	.	MAF_INRAE=1.667
NC_035080.1	6676280	.	A	T	.	.	MAF_USDA=1.765
NC_035080.1	6676310	.	G	A	.	.	MAF_INRAE=29.167
NC_035080.1	6676312	.	G	T	.	.	MAF_USDA=1.639
NC_035080.1	6676321	.	A	C	.	.	MAF_INRAE=5.0;MAF_USDA=10.0
NC_035080.1	6676399	.	T	G	.	.	MAF_USDA=3.529
NC_035080.1	6676415	.	A	T	.	.	MAF_INRAE=31.667;MAF_USDA=10.588
NC_035080.1	6676428	.	G	A	.	.	MAF_INRAE=1.667;MAF_USDA=1.639
NC_035080.1	6676482	.	A	G	.	.	MAF_INRAE=45.0;MAF_USDA=32.353
NC_035080.1	6676512	.	G	A	.	.	MAF_INRAE=13.333;MAF_USDA=3.529
NC_035080.1	6676555	.	C	A	.	.	MAF_USDA=1.639
NC_035080.1	6676614	.	A	C	.	.	MAF_USDA=7.143
NC_035080.1	6676684	.	T	G	.	.	MAF_INRAE=33.333;MAF_USDA=4.167
NC_035080.1	6676697	.	C	T	.	.	MAF_INRAE=6.667
NC_035080.1	6676704	.	G	T	.	.	MAF_USDA=3.279
NC_035080.1	6676710	.	G	C	.	.	MAF_INRAE=1.667
NC_035080.1	6676722	.	G	T	.	.	MAF_INRAE=1.667;MAF_USDA=4.098
NC_035080.1	6676758	.	A	T	.	.	MAF_INRAE=5.833;MAF_USDA=11.765
NC_035080.1	6676760	.	T	C	.	.	MAF_INRAE=33.333;MAF_USDA=12.295
NC_035080.1	6676859	.	C	T	.	.	MAF_USDA=4.167
NC_035080.1	6676958	.	G	A	.	.	MAF_INRAE=19.167;MAF_USDA=21.765
NC_035080.1	6676967	.	G	A	.	.	MAF_INRAE=44.167;MAF_USDA=32.941
NC_035080.1	6677014	.	G	C	.	.	MAF_INRAE=35.0;MAF_USDA=11.475
NC_035080.1	6677050	.	G	T	.	.	MAF_USDA=4.098
NC_035080.1	6677135	.	C	T	.	.	MAF_INRAE=1.667;MAF_USDA=4.098
NC_035080.1	6677191	.	G	C	.	.	MAF_INRAE=5.833;MAF_USDA=11.176
NC_035080.1	6677259	.	G	A	.	.	MAF_INRAE=1.667;MAF_USDA=4.098
NC_035080.1	6677267	.	T	G	.	.	MAF_INRAE=45.0;MAF_USDA=30.588
NC_035080.1	6677353	.	A	G	.	.	MAF_INRAE=44.167;MAF_USDA=32.941
NC_035080.1	6677428	.	A	C	.	.	MAF_USDA=2.459
NC_035080.1	6677490	.	G	A	.	.	MAF_INRAE=6.667;MAF_USDA=2.353
NC_035080.1	6677526	.	C	T	.	.	MAF_USDA=1.639
NC_035080.1	6677546	.	G	A	.	.	MAF_USDA=3.279
NC_035080.1	6677613	.	G	A	.	.	MAF_USDA=10.0
NC_035080.1	6677647	.	A	T	.	.	MAF_INRAE=5.833;MAF_USDA=11.176
NC_035080.1	6677681	.	A	C	.	.	MAF_USDA=1.639
NC_035080.1	6677719	.	A	G	.	.	MAF_USDA=1.639
NC_035080.1	6677729	.	T	C	.	.	MAF_USDA=2.459
NC_035080.1	6677760	.	C	G	.	.	MAF_INRAE=44.167;MAF_USDA=31.765
NC_035080.1	6678051	.	G	T	.	.	MAF_INRAE=35.833;MAF_USDA=15.0
NC_035080.1	6678053	.	G	T	.	.	MAF_INRAE=33.333;MAF_USDA=5.0
NC_035080.1	6678077	.	T	C	.	.	MAF_USDA=10.714
NC_035080.1	6678156	.	G	A	.	.	MAF_USDA=3.333
NC_035080.1	6678191	.	G	A	.	.	MAF_USDA=4.167
NC_035080.1	6678317	.	T	G	.	.	MAF_USDA=28.571
NC_035080.1	6678347	.	C	T	.	.	MAF_USDA=12.805
NC_035080.1	6678417	.	A	G	.	.	MAF_USDA=3.448
NC_035080.1	6678441	.	A	G	.	.	MAF_USDA=39.583
NC_035080.1	6678574	.	T	C	.	.	MAF_USDA=7.759
NC_035080.1	6678604	.	T	C	.	.	MAF_USDA=2.542
NC_035080.1	6678614	.	G	A	.	.	MAF_USDA=15.06
NC_035080.1	6678740	.	A	G	.	.	MAF_USDA=2.459
NC_035080.1	6678781	.	C	T	.	.	MAF_INRAE=33.544;MAF_USDA=45.882
NC_035080.1	6678829	.	A	T	.	.	MAF_INRAE=18.354;MAF_USDA=20.0
NC_035080.1	6678838	.	C	T	.	.	MAF_INRAE=27.215;MAF_USDA=10.588
NC_035080.1	6678875	.	A	G	.	.	MAF_USDA=1.667
NC_035080.1	6678908	.	C	A	.	.	MAF_USDA=4.167
NC_035080.1	6678927	.	C	A	.	.	MAF_USDA=4.167
NC_035080.1	6678953	.	C	T	.	.	MAF_INRAE=1.667
NC_035080.1	6679039	.	A	G	.	.	MAF_INRAE=3.797;MAF_USDA=4.098
NC_035080.1	6679157	.	C	T	.	.	MAF_INRAE=41.772;MAF_USDA=15.294
NC_035080.1	6679530	.	G	C	.	.	MAF_INRAE=5.263
NC_035080.1	6679558	.	C	G	.	.	MAF_USDA=3.279
NC_035080.1	6679565	.	G	C	.	.	MAF_USDA=10.588
NC_035080.1	6679610	.	C	T	.	.	MAF_USDA=3.279
NC_035080.1	6679625	.	A	G	.	.	MAF_INRAE=26.316;MAF_USDA=7.647
NC_035080.1	6679636	.	C	A	.	.	MAF_USDA=4.098
NC_035080.1	6679780	.	C	T	.	.	MAF_INRAE=14.167;MAF_USDA=22.917
NC_035080.1	6679818	.	C	T	.	.	MAF_USDA=2.941
NC_035080.1	6679831	.	C	T	.	.	MAF_INRAE=29.114;MAF_USDA=20.588
NC_035080.1	6679833	.	G	T	.	.	MAF_INRAE=30.0;MAF_USDA=20.588
NC_035080.1	6679840	.	A	T	.	.	MAF_INRAE=29.114;MAF_USDA=22.941
NC_035080.1	6679903	.	G	A	.	.	MAF_INRAE=28.481;MAF_USDA=11.31
NC_035080.1	6679951	.	C	A	.	.	MAF_USDA=7.738
NC_035080.1	6680003	.	G	A	.	.	MAF_USDA=1.667
NC_035080.1	6680028	.	C	G	.	.	MAF_INRAE=32.911;MAF_USDA=11.905
NC_035080.1	6680090	.	A	C	.	.	MAF_USDA=10.0
NC_035080.1	6680101	.	A	T	.	.	MAF_INRAE=31.646;MAF_USDA=12.295
NC_035080.1	6680109	.	T	G	.	.	MAF_USDA=12.295
NC_035080.1	6680110	.	T	C	.	.	MAF_USDA=6.557
NC_035080.1	6680111	.	G	C	.	.	MAF_USDA=12.295
NC_035080.1	6680146	.	A	T	.	.	MAF_USDA=4.098
NC_035080.1	6680306	.	G	A	.	.	MAF_INRAE=13.333;MAF_USDA=22.917
NC_035080.1	6680330	.	A	G	.	.	MAF_USDA=10.588
NC_035080.1	6680338	.	G	A	.	.	MAF_INRAE=42.405;MAF_USDA=41.176
NC_035080.1	6680386	.	C	T	.	.	MAF_INRAE=13.333;MAF_USDA=22.917
NC_035080.1	6680409	.	C	A	.	.	MAF_USDA=1.639
NC_035080.1	6680460	.	A	G	.	.	MAF_INRAE=32.278;MAF_USDA=20.0
NC_035080.1	6680466	.	A	G	.	.	MAF_INRAE=32.278;MAF_USDA=20.588
NC_035080.1	6680484	.	C	T	.	.	MAF_INRAE=13.333;MAF_USDA=22.917
NC_035080.1	6680509	.	G	A	.	.	MAF_USDA=1.639
NC_035080.1	6680529	.	T	A	.	.	MAF_INRAE=35.0;MAF_USDA=13.115
NC_035080.1	6680544	.	C	T	.	.	MAF_USDA=14.754
NC_035080.1	6680579	.	C	T	.	.	MAF_USDA=6.25
NC_035080.1	6680592	.	G	T	.	.	MAF_INRAE=13.333;MAF_USDA=7.647
NC_035080.1	6680642	.	G	T	.	.	MAF_INRAE=12.5;MAF_USDA=22.917
NC_035080.1	6680647	.	T	C	.	.	MAF_USDA=1.639
NC_035080.1	6680649	.	T	A	.	.	MAF_USDA=1.639
NC_035080.1	6680656	.	G	A	.	.	MAF_INRAE=13.333;MAF_USDA=7.059
NC_035080.1	6680680	.	G	A	.	.	MAF_USDA=14.754
NC_035080.1	6680749	.	C	T	.	.	MAF_USDA=2.459
NC_035080.1	6680790	.	A	C	.	.	MAF_INRAE=12.5;MAF_USDA=18.235
NC_035080.1	6680809	.	A	C	.	.	MAF_USDA=4.918
NC_035080.1	6680861	.	T	C	.	.	MAF_INRAE=8.228;MAF_USDA=4.098
NC_035080.1	6680893	.	C	A	.	.	MAF_INRAE=8.228;MAF_USDA=4.918
NC_035080.1	6680973	.	G	T	.	.	MAF_USDA=4.918
NC_035080.1	6681143	.	C	T	.	.	MAF_INRAE=43.671;MAF_USDA=42.353
NC_035080.1	6681158	.	T	G	.	.	MAF_USDA=14.754
NC_035080.1	6681196	.	G	A	.	.	MAF_USDA=13.934
NC_035080.1	6681220	.	T	C	.	.	MAF_INRAE=21.053;MAF_USDA=11.176
NC_035080.1	6681243	.	A	G	.	.	MAF_INRAE=13.333;MAF_USDA=26.786
NC_035080.1	6681312	.	C	T	.	.	MAF_INRAE=13.333;MAF_USDA=25.882
NC_035080.1	6681314	.	T	C	.	.	MAF_USDA=1.639
NC_035080.1	6681340	.	C	A	.	.	MAF_INRAE=8.228;MAF_USDA=4.167
NC_035080.1	6681425	.	T	A	.	.	MAF_USDA=5.294
NC_035080.1	6681426	.	T	A	.	.	MAF_USDA=5.294
NC_035080.1	6681427	.	A	T	.	.	MAF_INRAE=32.278;MAF_USDA=11.765
NC_035080.1	6681573	.	G	A	.	.	MAF_INRAE=13.333;MAF_USDA=8.824
NC_035080.1	6681674	.	G	T	.	.	MAF_USDA=1.639
NC_035080.1	6681700	.	C	T	.	.	MAF_INRAE=13.333;MAF_USDA=7.059
NC_035080.1	6681720	.	C	T	.	.	MAF_INRAE=32.911;MAF_USDA=21.176
NC_035080.1	6681792	.	A	G	.	.	MAF_USDA=8.824
NC_035080.1	6681826	.	T	A	.	.	MAF_INRAE=33.544;MAF_USDA=50.0
NC_035080.1	6681859	.	T	G	.	.	MAF_USDA=14.754
NC_035080.1	6682174	.	T	G	.	.	MAF_USDA=1.639
NC_035080.1	6682223	.	C	T	.	.	MAF_INRAE=1.667
NC_035080.1	6682253	.	T	A	.	.	MAF_INRAE=3.333
NC_035080.1	6682267	.	G	A	.	.	MAF_INRAE=1.667;MAF_USDA=37.5
NC_035080.1	6682278	.	G	T	.	.	MAF_INRAE=1.667;MAF_USDA=18.033
NC_035080.1	6682281	.	G	T	.	.	MAF_INRAE=1.667;MAF_USDA=18.033
NC_035080.1	6682282	.	A	G	.	.	MAF_INRAE=1.667;MAF_USDA=17.213
NC_035080.1	6682293	.	C	T	.	.	MAF_USDA=6.25
NC_035080.1	6682297	.	T	C	.	.	MAF_USDA=31.25
NC_035080.1	6682298	.	G	A	.	.	MAF_USDA=31.25
NC_035080.1	6682301	.	T	C	.	.	MAF_USDA=16.471
NC_035080.1	6682328	.	C	T	.	.	MAF_INRAE=1.667
NC_035080.1	6682388	.	G	T	.	.	MAF_USDA=2.459
NC_035080.1	6682450	.	G	A	.	.	MAF_INRAE=8.228
NC_035080.1	6682451	.	A	T	.	.	MAF_INRAE=5.833
NC_035080.1	6682464	.	G	A	.	.	MAF_INRAE=32.278;MAF_USDA=13.934
NC_035080.1	6682590	.	A	G	.	.	MAF_USDA=6.557
NC_035080.1	6682670	.	A	T	.	.	MAF_INRAE=12.5;MAF_USDA=22.917
NC_035080.1	6682671	.	C	A	.	.	MAF_INRAE=12.5;MAF_USDA=22.917
NC_035080.1	6682773	.	T	A	.	.	MAF_INRAE=8.228;MAF_USDA=4.098
NC_035080.1	6682859	.	G	T	.	.	MAF_INRAE=27.215;MAF_USDA=10.588
NC_035080.1	6682876	.	G	A	.	.	MAF_INRAE=33.544;MAF_USDA=46.471
NC_035080.1	6682931	.	A	T	.	.	MAF_USDA=3.279
NC_035080.1	6682937	.	G	T	.	.	MAF_USDA=2.459
NC_035080.1	6683044	.	T	C	.	.	MAF_INRAE=13.333;MAF_USDA=3.529
NC_035080.1	6683075	.	C	T	.	.	MAF_INRAE=17.722;MAF_USDA=40.0
NC_035080.1	6683087	.	T	C	.	.	MAF_INRAE=17.722;MAF_USDA=40.0
NC_035080.1	6683231	.	A	T	.	.	MAF_USDA=2.459
NC_035080.1	6683261	.	C	T	.	.	MAF_USDA=2.459
NC_035080.1	6683295	.	G	A	.	.	MAF_INRAE=17.722;MAF_USDA=47.059
NC_035080.1	6683456	.	G	A	.	.	MAF_INRAE=8.228;MAF_USDA=9.412
NC_035080.1	6683474	.	T	A	.	.	MAF_USDA=4.118
NC_035080.1	6683488	.	T	G	.	.	MAF_INRAE=41.139;MAF_USDA=40.476
NC_035080.1	6683517	.	C	T	.	.	MAF_INRAE=8.228;MAF_USDA=10.0
NC_035080.1	6683520	.	TAT	TAA	.	.	MAF_USDA=6.25
NC_035080.1	6683522	.	T	A	.	.	MAF_INRAE=24.051;MAF_USDA=27.049
NC_035080.1	6683578	.	C	A	.	.	MAF_INRAE=24.051;MAF_USDA=21.176
NC_035080.1	6683799	.	A	C	.	.	MAF_USDA=1.639
NC_035080.1	6683806	.	C	T	.	.	MAF_USDA=2.459
NC_035080.1	6683823	.	A	T	.	.	MAF_INRAE=21.053
NC_035080.1	6683872	.	T	A	.	.	MAF_INRAE=17.722;MAF_USDA=31.176
NC_035080.1	6683875	.	A	G	.	.	MAF_INRAE=44.167;MAF_USDA=40.588
NC_035080.1	6683905	.	A	C	.	.	MAF_INRAE=17.722;MAF_USDA=30.0
NC_035080.1	6683911	.	A	G	.	.	MAF_USDA=4.167
NC_035080.1	6683975	.	A	T	.	.	MAF_USDA=4.167
NC_035080.1	6684292	.	A	G	.	.	MAF_INRAE=13.291;MAF_USDA=15.882
NC_035080.1	6684351	.	A	C	.	.	MAF_INRAE=23.418;MAF_USDA=7.647
NC_035080.1	6684440	.	C	T	.	.	MAF_USDA=6.25
NC_035080.1	6684506	.	A	C	.	.	MAF_INRAE=17.722;MAF_USDA=30.588
NC_035080.1	6684524	.	C	T	.	.	MAF_INRAE=21.519;MAF_USDA=25.882
NC_035080.1	6684618	.	G	T	.	.	MAF_USDA=6.25
NC_035080.1	6684623	.	G	A	.	.	MAF_USDA=1.639
NC_035080.1	6684907	.	C	A	.	.	MAF_USDA=3.279
NC_035080.1	6684930	.	A	C	.	.	MAF_INRAE=10.526
NC_035080.1	6685031	.	A	G	.	.	MAF_USDA=18.235
NC_035080.1	6685047	.	C	A	.	.	MAF_USDA=1.639
NC_035080.1	6685048	.	C	T	.	.	MAF_USDA=1.639
NC_035080.1	6685172	.	A	G	.	.	MAF_INRAE=8.228;MAF_USDA=4.706
NC_035080.1	6685186	.	C	T	.	.	MAF_USDA=2.459
NC_035080.1	6685373	.	T	G	.	.	MAF_USDA=1.639
NC_035080.1	6685393	.	G	A	.	.	MAF_INRAE=15.19;MAF_USDA=34.118
NC_035080.1	6685394	.	G	C	.	.	MAF_INRAE=7.595;MAF_USDA=3.279
NC_035080.1	6685420	.	C	T	.	.	MAF_INRAE=8.228;MAF_USDA=8.824
NC_035080.1	6685452	.	C	T	.	.	MAF_USDA=4.167
NC_035080.1	6685472	.	A	G	.	.	MAF_USDA=1.639
NC_035080.1	6685531	.	G	A	.	.	MAF_INRAE=34.177;MAF_USDA=39.583
NC_035080.1	6685547	.	T	C	.	.	MAF_INRAE=14.167;MAF_USDA=8.235
NC_035080.1	6685551	.	A	T	.	.	MAF_INRAE=44.304;MAF_USDA=22.917
NC_035080.1	6685581	.	G	A	.	.	MAF_INRAE=26.582;MAF_USDA=10.588
NC_035080.1	6685585	.	C	G	.	.	MAF_USDA=4.918
NC_035080.1	6685607	.	T	A	.	.	MAF_INRAE=14.167;MAF_USDA=8.235
NC_035080.1	6685660	.	G	A	.	.	MAF_USDA=1.639
NC_035080.1	6685675	.	C	G	.	.	MAF_USDA=4.098
NC_035080.1	6685724	.	A	T	.	.	MAF_USDA=4.098
NC_035080.1	6685731	.	G	T	.	.	MAF_USDA=1.639
NC_035080.1	6685741	.	T	A	.	.	MAF_USDA=4.098
NC_035080.1	6685755	.	T	A	.	.	MAF_INRAE=37.342;MAF_USDA=34.706
NC_035080.1	6685796	.	G	T	.	.	MAF_INRAE=41.772;MAF_USDA=39.412
NC_035080.1	6685832	.	A	C	.	.	MAF_INRAE=30.38;MAF_USDA=18.235
NC_035080.1	6685914	.	T	C	.	.	MAF_INRAE=37.975;MAF_USDA=18.824
NC_035080.1	6685919	.	A	G	.	.	MAF_INRAE=23.418;MAF_USDA=8.235
NC_035080.1	6685939	.	T	G	.	.	MAF_INRAE=16.456;MAF_USDA=40.0
NC_035080.1	6685946	.	T	C	.	.	MAF_USDA=3.279
NC_035080.1	6685973	.	G	A	.	.	MAF_INRAE=43.038;MAF_USDA=21.765
NC_035080.1	6685985	.	G	A	.	.	MAF_INRAE=37.975;MAF_USDA=18.824
NC_035080.1	6686069	.	G	A	.	.	MAF_INRAE=15.19;MAF_USDA=9.412
NC_035080.1	6686095	.	G	C	.	.	MAF_INRAE=29.114;MAF_USDA=19.672
NC_035080.1	6686096	.	C	T	.	.	MAF_INRAE=30.0;MAF_USDA=19.672
NC_035080.1	6686193	.	C	A	.	.	MAF_USDA=1.639
NC_035080.1	6686285	.	C	A	.	.	MAF_USDA=11.176
NC_035080.1	6686413	.	G	A	.	.	MAF_INRAE=7.595;MAF_USDA=6.471
NC_035080.1	6686415	.	T	C	.	.	MAF_INRAE=20.0;MAF_USDA=33.529
NC_035080.1	6686422	.	G	A	.	.	MAF_INRAE=7.595;MAF_USDA=7.377
NC_035080.1	6686471	.	T	C	.	.	MAF_INRAE=7.595;MAF_USDA=6.557
NC_035080.1	6686477	.	G	A	.	.	MAF_USDA=12.295
NC_035080.1	6686558	.	C	T	.	.	MAF_INRAE=21.053
NC_035080.1	6686588	.	C	T	.	.	MAF_USDA=8.235
NC_035080.1	6686641	.	C	A	.	.	MAF_INRAE=7.595;MAF_USDA=6.557
NC_035080.1	6686644	.	A	C	.	.	MAF_INRAE=5.0;MAF_USDA=6.557
NC_035080.1	6686646	.	T	A	.	.	MAF_INRAE=5.0;MAF_USDA=6.557
NC_035080.1	6686678	.	T	C	.	.	MAF_INRAE=7.595;MAF_USDA=6.557
NC_035080.1	6686752	.	C	T	.	.	MAF_INRAE=7.595;MAF_USDA=6.557
NC_035080.1	6686759	.	C	T	.	.	MAF_USDA=9.836
NC_035080.1	6686787	.	C	T	.	.	MAF_INRAE=7.595;MAF_USDA=6.557
NC_035080.1	6686846	.	G	A	.	.	MAF_USDA=3.279
NC_035080.1	6686861	.	G	T	.	.	MAF_INRAE=9.494;MAF_USDA=25.41
NC_035080.1	6686867	.	T	C	.	.	MAF_INRAE=5.0;MAF_USDA=5.738
NC_035080.1	6686868	.	A	T	.	.	MAF_USDA=3.529
NC_035080.1	6686882	.	A	G	.	.	MAF_USDA=6.25
NC_035080.1	6686895	.	C	T	.	.	MAF_INRAE=7.595;MAF_USDA=5.833
NC_035080.1	6686930	.	T	A	.	.	MAF_USDA=1.639
NC_035080.1	6686931	.	G	T	.	.	MAF_USDA=1.639
NC_035080.1	6687032	.	T	G	.	.	MAF_USDA=6.25
NC_035080.1	6687062	.	C	T	.	.	MAF_INRAE=13.333;MAF_USDA=3.529
NC_035080.1	6687158	.	G	T	.	.	MAF_INRAE=15.0;MAF_USDA=19.412
NC_035080.1	6687244	.	G	A	.	.	MAF_INRAE=15.833;MAF_USDA=19.412
NC_035080.1	6687247	.	A	C	.	.	MAF_INRAE=15.833;MAF_USDA=19.412
NC_035080.1	6687290	.	A	C	.	.	MAF_USDA=2.459
NC_035080.1	6687305	.	G	T	.	.	MAF_USDA=2.941
NC_035080.1	6687344	.	C	A	.	.	MAF_USDA=2.459
NC_035080.1	6687404	.	C	A	.	.	MAF_USDA=4.918
NC_035080.1	6687521	.	C	T	.	.	MAF_USDA=7.377
NC_035080.1	6687557	.	C	A	.	.	MAF_USDA=20.0
NC_035080.1	6687689	.	T	G	.	.	MAF_USDA=3.279
NC_035080.1	6687690	.	T	A	.	.	MAF_USDA=11.176
NC_035080.1	6687707	.	G	A	.	.	MAF_USDA=2.459
NC_035080.1	6687711	.	T	C	.	.	MAF_INRAE=19.62;MAF_USDA=20.588
NC_035080.1	6687758	.	G	A	.	.	MAF_INRAE=44.937;MAF_USDA=24.706
NC_035080.1	6687772	.	C	A	.	.	MAF_INRAE=2.5;MAF_USDA=15.294
NC_035080.1	6687788	.	C	T	.	.	MAF_INRAE=37.342;MAF_USDA=15.294
NC_035080.1	6687790	.	C	A	.	.	MAF_USDA=7.647
NC_035080.1	6687815	.	G	T	.	.	MAF_USDA=2.459
NC_035080.1	6687832	.	A	G	.	.	MAF_INRAE=2.5;MAF_USDA=15.294
NC_035080.1	6687926	.	G	A	.	.	MAF_INRAE=2.5;MAF_USDA=14.118
NC_035080.1	6687959	.	C	T	.	.	MAF_USDA=2.459
NC_035080.1	6688011	.	C	T	.	.	MAF_INRAE=27.215;MAF_USDA=11.176
NC_035080.1	6688018	.	A	G	.	.	MAF_INRAE=2.5;MAF_USDA=13.529
NC_035080.1	6688035	.	T	C	.	.	MAF_USDA=2.459
NC_035080.1	6688036	.	A	G	.	.	MAF_USDA=14.118
NC_035080.1	6688093	.	T	A	.	.	MAF_USDA=1.639
NC_035080.1	6688108	.	C	T	.	.	MAF_USDA=1.639
NC_035080.1	6688162	.	C	T	.	.	MAF_USDA=4.706
NC_035080.1	6688176	.	C	T	.	.	MAF_INRAE=2.5;MAF_USDA=17.647
NC_035080.1	6688212	.	G	C	.	.	MAF_USDA=2.459
NC_035080.1	6688225	.	A	G	.	.	MAF_INRAE=29.747;MAF_USDA=11.765
NC_035080.1	6688276	.	G	A	.	.	MAF_USDA=2.459
NC_035080.1	6688292	.	G	T	.	.	MAF_USDA=2.459
NC_035080.1	6688324	.	C	T	.	.	MAF_INRAE=13.333;MAF_USDA=22.917
NC_035080.1	6688336	.	G	A	.	.	MAF_INRAE=1.667;MAF_USDA=18.235
NC_035080.1	6688357	.	T	A	.	.	MAF_INRAE=2.5;MAF_USDA=18.235
NC_035080.1	6688360	.	A	G	.	.	MAF_INRAE=7.595;MAF_USDA=15.294
NC_035080.1	6688410	.	A	G	.	.	MAF_USDA=4.098
NC_035080.1	6688430	.	T	C	.	.	MAF_INRAE=23.418;MAF_USDA=3.279
NC_035080.1	6688432	.	T	G	.	.	MAF_INRAE=2.5;MAF_USDA=18.824
NC_035080.1	6688464	.	G	A	.	.	MAF_USDA=13.529
NC_035080.1	6688476	.	T	G	.	.	MAF_USDA=4.918
NC_035080.1	6688497	.	T	G	.	.	MAF_USDA=1.639
NC_035080.1	6688516	.	A	G	.	.	MAF_USDA=4.918
NC_035080.1	6688560	.	G	T	.	.	MAF_USDA=4.167
NC_035080.1	6688595	.	C	T	.	.	MAF_USDA=3.279
NC_035080.1	6688653	.	A	T	.	.	MAF_INRAE=1.667;MAF_USDA=8.197
NC_035080.1	6688685	.	A	C	.	.	MAF_INRAE=7.595;MAF_USDA=19.412
NC_035080.1	6688707	.	A	C	.	.	MAF_INRAE=2.5;MAF_USDA=18.824
NC_035080.1	6688710	.	T	A	.	.	MAF_USDA=5.738
NC_035080.1	6688724	.	C	T	.	.	MAF_INRAE=7.595;MAF_USDA=2.459
NC_035080.1	6688759	.	A	G	.	.	MAF_INRAE=20.886;MAF_USDA=5.294
NC_035080.1	6688776	.	C	A	.	.	MAF_INRAE=2.5;MAF_USDA=9.412
NC_035080.1	6688780	.	T	G	.	.	MAF_USDA=1.639
NC_035080.1	6688781	.	C	A	.	.	MAF_USDA=1.639
NC_035080.1	6688782	.	A	G	.	.	MAF_USDA=1.639
NC_035080.1	6688828	.	G	A	.	.	MAF_INRAE=31.013;MAF_USDA=29.167
NC_035080.1	6688841	.	G	A	.	.	MAF_USDA=5.294
NC_035080.1	6688914	.	C	A	.	.	MAF_USDA=18.852
NC_035080.1	6688926	.	C	T	.	.	MAF_INRAE=2.5;MAF_USDA=17.059
NC_035080.1	6688927	.	C	G	.	.	MAF_USDA=1.639
NC_035080.1	6688942	.	G	T	.	.	MAF_USDA=19.672
NC_035080.1	6688949	.	C	T	.	.	MAF_INRAE=2.5;MAF_USDA=35.294
NC_035080.1	6688979	.	G	A	.	.	MAF_INRAE=2.5;MAF_USDA=32.353
NC_035080.1	6688983	.	T	G	.	.	MAF_INRAE=2.5;MAF_USDA=18.235
NC_035080.1	6689010	.	T	A	.	.	MAF_USDA=22.131
NC_035080.1	6689027	.	T	G	.	.	MAF_INRAE=2.5;MAF_USDA=19.412
NC_035080.1	6689029	.	A	C	.	.	MAF_INRAE=2.5;MAF_USDA=29.412
NC_035080.1	6689033	.	T	A	.	.	MAF_INRAE=2.5;MAF_USDA=19.412
NC_035080.1	6689060	.	C	G	.	.	MAF_INRAE=2.5;MAF_USDA=34.118
NC_035080.1	6689109	.	C	T	.	.	MAF_USDA=1.639
NC_035080.1	6689118	.	G	A	.	.	MAF_INRAE=2.5;MAF_USDA=19.412
NC_035080.1	6689143	.	G	A	.	.	MAF_USDA=22.353
NC_035080.1	6689145	.	C	A	.	.	MAF_INRAE=36.842;MAF_USDA=40.588
NC_035080.1	6689193	.	G	C,T	.	.	MAF_INRAE=21.053;MAF_USDA=2.459
NC_035080.1	6689230	.	A	C	.	.	MAF_INRAE=5.263;MAF_USDA=18.033
NC_035080.1	6689235	.	G	T	.	.	MAF_INRAE=5.263;MAF_USDA=3.279
NC_035080.1	6689341	.	A	G	.	.	MAF_USDA=39.583
NC_035080.1	6689362	.	A	T	.	.	MAF_USDA=4.167
NC_035080.1	6689369	.	A	G	.	.	MAF_USDA=39.583
NC_035080.1	6689943	.	C	T	.	.	MAF_USDA=7.927
NC_035080.1	6689998	.	T	G	.	.	MAF_INRAE=26.316;MAF_USDA=13.529
NC_035080.1	6690014	.	G	C	.	.	MAF_USDA=2.459
NC_035080.1	6690055	.	G	T	.	.	MAF_INRAE=15.0;MAF_USDA=15.882
NC_035080.1	6690091	.	T	C	.	.	MAF_INRAE=40.506;MAF_USDA=42.857
NC_035080.1	6690165	.	T	A	.	.	MAF_USDA=7.377
NC_035080.1	6690342	.	T	G	.	.	MAF_USDA=5.738
NC_035080.1	6690378	.	G	T	.	.	MAF_USDA=4.167
NC_035080.1	6690413	.	C	A	.	.	MAF_INRAE=3.797
NC_035080.1	6690455	.	G	A	.	.	MAF_INRAE=28.481;MAF_USDA=41.765
NC_035080.1	6690457	.	G	T	.	.	MAF_USDA=9.016
NC_035080.1	6690472	.	G	C	.	.	MAF_USDA=6.25
NC_035080.1	6690495	.	T	C	.	.	MAF_INRAE=27.215;MAF_USDA=12.941
NC_035080.1	6690504	.	T	G	.	.	MAF_USDA=2.459
NC_035080.1	6690527	.	T	G	.	.	MAF_INRAE=31.013;MAF_USDA=15.882
NC_035080.1	6690561	.	C	T	.	.	MAF_INRAE=27.215;MAF_USDA=25.294
NC_035080.1	6690564	.	T	G	.	.	MAF_USDA=5.738
NC_035080.1	6690618	.	G	A	.	.	MAF_INRAE=23.418;MAF_USDA=3.279
NC_035080.1	6690666	.	C	T	.	.	MAF_USDA=2.459
NC_035080.1	6690716	.	T	A	.	.	MAF_INRAE=27.215;MAF_USDA=12.353
NC_035080.1	6690739	.	C	A	.	.	MAF_INRAE=13.333;MAF_USDA=3.529
NC_035080.1	6690746	.	C	T	.	.	MAF_USDA=5.738
NC_035080.1	6690754	.	G	T	.	.	MAF_USDA=4.918
NC_035080.1	6690762	.	T	A	.	.	MAF_USDA=3.279
NC_035080.1	6690774	.	C	T	.	.	MAF_INRAE=27.215;MAF_USDA=6.25
NC_035080.1	6690837	.	T	C	.	.	MAF_INRAE=25.949;MAF_USDA=6.25
NC_035080.1	6690839	.	A	C	.	.	MAF_INRAE=31.013;MAF_USDA=15.882
NC_035080.1	6690847	.	T	A	.	.	MAF_INRAE=25.949;MAF_USDA=9.412
NC_035080.1	6690852	.	T	A	.	.	MAF_USDA=6.25
NC_035080.1	6690861	.	G	T	.	.	MAF_USDA=2.459
NC_035080.1	6690868	.	C	T	.	.	MAF_USDA=9.836
NC_035080.1	6690886	.	C	T	.	.	MAF_INRAE=26.582;MAF_USDA=12.353
NC_035080.1	6690890	.	C	G	.	.	MAF_USDA=6.25
NC_035080.1	6690922	.	G	A	.	.	MAF_INRAE=26.582;MAF_USDA=12.353
NC_035080.1	6690932	.	A	G	.	.	MAF_INRAE=4.167
NC_035080.1	6690936	.	C	A	.	.	MAF_USDA=2.459
NC_035080.1	6690937	.	C	T	.	.	MAF_USDA=4.167
NC_035080.1	6690939	.	T	C	.	.	MAF_INRAE=33.544;MAF_USDA=39.583
NC_035080.1	6690978	.	T	C	.	.	MAF_INRAE=26.582;MAF_USDA=12.941
NC_035080.1	6691225	.	C	T	.	.	MAF_INRAE=2.5;MAF_USDA=11.765
NC_035080.1	6691248	.	C	T	.	.	MAF_USDA=2.459
NC_035080.1	6691281	.	T	G	.	.	MAF_USDA=2.941
NC_035080.1	6691287	.	C	T	.	.	MAF_INRAE=27.215;MAF_USDA=12.941
NC_035080.1	6691294	.	C	A	.	.	MAF_USDA=11.176
NC_035080.1	6691295	.	C	A	.	.	MAF_USDA=11.176
NC_035080.1	6691306	.	C	T	.	.	MAF_USDA=14.754
NC_035080.1	6691318	.	G	A	.	.	MAF_INRAE=41.772;MAF_USDA=31.176
NC_035080.1	6691339	.	G	A	.	.	MAF_INRAE=27.215;MAF_USDA=13.529
NC_035080.1	6691366	.	G	A	.	.	MAF_INRAE=1.667;MAF_USDA=5.294
NC_035080.1	6691407	.	G	A	.	.	MAF_INRAE=25.949;MAF_USDA=11.765
NC_035080.1	6691446	.	T	A	.	.	MAF_USDA=1.639
NC_035080.1	6691475	.	A	G	.	.	MAF_USDA=14.754
NC_035080.1	6691562	.	G	A	.	.	MAF_INRAE=30.38;MAF_USDA=11.765
NC_035080.1	6691573	.	A	T	.	.	MAF_INRAE=26.582;MAF_USDA=12.941
NC_035080.1	6691704	.	T	C	.	.	MAF_INRAE=27.215;MAF_USDA=13.095
NC_035080.1	6691708	.	C	T	.	.	MAF_INRAE=2.5;MAF_USDA=11.31
NC_035080.1	6691783	.	A	G	.	.	MAF_USDA=5.738
NC_035080.1	6691836	.	G	A	.	.	MAF_USDA=2.459
NC_035080.1	6691857	.	A	T	.	.	MAF_USDA=2.459
NC_035080.1	6691865	.	T	G	.	.	MAF_INRAE=27.215;MAF_USDA=12.941
NC_035080.1	6691913	.	T	C	.	.	MAF_INRAE=27.215;MAF_USDA=12.941
NC_035080.1	6691955	.	G	T	.	.	MAF_INRAE=8.228;MAF_USDA=19.412
NC_035080.1	6692041	.	C	T	.	.	MAF_INRAE=22.785;MAF_USDA=3.279
NC_035080.1	6692103	.	T	G	.	.	MAF_INRAE=27.215;MAF_USDA=11.176
NC_035080.1	6692266	.	T	C	.	.	MAF_USDA=4.098
NC_035080.1	6692356	.	C	T	.	.	MAF_USDA=6.557
NC_035080.1	6692357	.	C	G	.	.	MAF_USDA=10.0
NC_035080.1	6692464	.	T	C	.	.	MAF_USDA=2.459
NC_035080.1	6692471	.	A	T	.	.	MAF_USDA=39.583
NC_035080.1	6692472	.	A	T	.	.	MAF_USDA=39.583
NC_035080.1	6692473	.	A	T	.	.	MAF_USDA=47.917
NC_035080.1	6692479	.	T	G	.	.	MAF_INRAE=33.544;MAF_USDA=12.5
NC_035080.1	6692505	.	A	G	.	.	MAF_INRAE=13.333;MAF_USDA=22.917
NC_035080.1	6692521	.	A	G	.	.	MAF_INRAE=14.557;MAF_USDA=17.059
NC_035080.1	6692526	.	G	A	.	.	MAF_USDA=2.459
NC_035080.1	6692547	.	T	A	.	.	MAF_INRAE=33.544;MAF_USDA=22.353
NC_035080.1	6692594	.	T	C	.	.	MAF_USDA=1.639
NC_035080.1	6692597	.	G	A	.	.	MAF_INRAE=8.228;MAF_USDA=15.294
NC_035080.1	6692599	.	A	G	.	.	MAF_INRAE=6.667;MAF_USDA=4.918
NC_035080.1	6692635	.	A	T	.	.	MAF_USDA=4.118
NC_035080.1	6692688	.	A	C	.	.	MAF_USDA=3.279
NC_035080.1	6692690	.	G	A	.	.	MAF_USDA=2.459
NC_035080.1	6692739	.	A	C	.	.	MAF_INRAE=8.333;MAF_USDA=4.118
NC_035080.1	6692754	.	A	G	.	.	MAF_INRAE=6.667;MAF_USDA=2.941
NC_035080.1	6692792	.	T	G	.	.	MAF_USDA=1.639
NC_035080.1	6692815	.	T	C	.	.	MAF_USDA=2.459
NC_035080.1	6692817	.	C	A	.	.	MAF_INRAE=25.316;MAF_USDA=31.765
NC_035080.1	6692878	.	T	A	.	.	MAF_USDA=2.353
NC_035080.1	6692890	.	G	A	.	.	MAF_INRAE=33.544;MAF_USDA=6.25
NC_035080.1	6692910	.	A	T	.	.	MAF_USDA=3.279
NC_035080.1	6692931	.	T	A	.	.	MAF_INRAE=33.544;MAF_USDA=11.176
NC_035080.1	6692947	.	G	T	.	.	MAF_USDA=5.738
NC_035080.1	6692979	.	C	T	.	.	MAF_USDA=5.738
NC_035080.1	6692983	.	C	T	.	.	MAF_USDA=11.176
NC_035080.1	6693009	.	A	G	.	.	MAF_INRAE=18.354;MAF_USDA=12.941
NC_035080.1	6693028	.	G	T	.	.	MAF_INRAE=39.873;MAF_USDA=30.588
NC_035080.1	6693036	.	A	T	.	.	MAF_USDA=4.918
NC_035080.1	6693059	.	C	G	.	.	MAF_USDA=11.176
NC_035080.1	6693126	.	G	T	.	.	MAF_INRAE=6.667
NC_035080.1	6693157	.	C	T	.	.	MAF_INRAE=42.405;MAF_USDA=11.765
NC_035080.1	6693158	.	C	T	.	.	MAF_INRAE=45.833;MAF_USDA=11.765
NC_035080.1	6693160	.	C	T	.	.	MAF_INRAE=18.354;MAF_USDA=10.588
NC_035080.1	6693190	.	G	A	.	.	MAF_USDA=4.098
NC_035080.1	6693206	.	G	A	.	.	MAF_USDA=3.279
NC_035080.1	6693226	.	T	A	.	.	MAF_INRAE=33.544;MAF_USDA=18.235
NC_035080.1	6693239	.	C	A	.	.	MAF_INRAE=17.089;MAF_USDA=12.941
NC_035080.1	6693279	.	G	A	.	.	MAF_INRAE=42.405;MAF_USDA=14.118
NC_035080.1	6693286	.	T	C	.	.	MAF_INRAE=21.053;MAF_USDA=12.353
NC_035080.1	6693313	.	T	G	.	.	MAF_INRAE=18.354;MAF_USDA=12.353
NC_035080.1	6693315	.	C	T	.	.	MAF_INRAE=24.684;MAF_USDA=30.588
NC_035080.1	6693465	.	A	G	.	.	MAF_INRAE=18.354;MAF_USDA=12.353
NC_035080.1	6693499	.	G	T	.	.	MAF_USDA=7.377
NC_035080.1	6693501	.	T	A	.	.	MAF_USDA=2.459
NC_035080.1	6693515	.	A	G	.	.	MAF_USDA=4.918
NC_035080.1	6693518	.	G	T	.	.	MAF_USDA=4.918
NC_035080.1	6693525	.	T	G	.	.	MAF_USDA=9.016
NC_035080.1	6693535	.	G	C	.	.	MAF_USDA=8.197
NC_035080.1	6693548	.	C	A	.	.	MAF_USDA=10.656
NC_035080.1	6693568	.	G	A	.	.	MAF_USDA=12.941
NC_035080.1	6693571	.	A	T	.	.	MAF_USDA=7.647
NC_035080.1	6693586	.	A	C	.	.	MAF_USDA=4.118
NC_035080.1	6693587	.	A	C	.	.	MAF_USDA=10.588
NC_035080.1	6693626	.	AC	AA	.	.	MAF_USDA=41.667
NC_035080.1	6693627	.	C	A	.	.	MAF_INRAE=20.833
NC_035080.1	6693640	.	G	A	.	.	MAF_USDA=9.412
NC_035080.1	6693641	.	A	G	.	.	MAF_USDA=9.412
NC_035080.1	6693643	.	T	C	.	.	MAF_USDA=4.098
NC_035080.1	6693647	.	A	G	.	.	MAF_USDA=9.412
NC_035080.1	6693673	.	G	T	.	.	MAF_USDA=9.016
NC_035080.1	6693692	.	G	T	.	.	MAF_USDA=6.25
NC_035080.1	6693701	.	T	A	.	.	MAF_USDA=11.475
NC_035080.1	6693702	.	A	G	.	.	MAF_USDA=3.279
NC_035080.1	6693706	.	G	A	.	.	MAF_USDA=5.738
NC_035080.1	6693709	.	A	G	.	.	MAF_USDA=5.738
NC_035080.1	6693718	.	A	G	.	.	MAF_USDA=1.639
NC_035080.1	6693726	.	C	T	.	.	MAF_USDA=3.279
NC_035080.1	6693727	.	T	C	.	.	MAF_INRAE=34.81;MAF_USDA=18.75
NC_035080.1	6693731	.	T	A	.	.	MAF_INRAE=45.0;MAF_USDA=12.941
NC_035080.1	6693732	.	A	T	.	.	MAF_INRAE=45.0;MAF_USDA=12.941
NC_035080.1	6693745	.	G	C	.	.	MAF_USDA=6.471
NC_035080.1	6693747	.	A	G	.	.	MAF_USDA=21.176
NC_035080.1	6693778	.	C	T	.	.	MAF_INRAE=23.418;MAF_USDA=27.059
NC_035080.1	6693790	.	G	A	.	.	MAF_INRAE=41.772;MAF_USDA=15.294
NC_035080.1	6693826	.	A	C	.	.	MAF_INRAE=24.051;MAF_USDA=27.059
NC_035080.1	6693838	.	A	C	.	.	MAF_INRAE=24.051;MAF_USDA=26.471
NC_035080.1	6693840	.	A	G	.	.	MAF_INRAE=20.0;MAF_USDA=26.471
NC_035080.1	6693847	.	C	T	.	.	MAF_USDA=20.588
NC_035080.1	6693864	.	C	T	.	.	MAF_USDA=4.098
NC_035080.1	6693931	.	A	C	.	.	MAF_INRAE=20.0;MAF_USDA=41.667
NC_035080.1	6693936	.	A	G	.	.	MAF_USDA=2.459
NC_035080.1	6693954	.	C	T	.	.	MAF_USDA=2.459
NC_035080.1	6693956	.	G	A	.	.	MAF_USDA=21.176
NC_035080.1	6693975	.	G	C	.	.	MAF_INRAE=41.772;MAF_USDA=41.667
NC_035080.1	6693996	.	A	G	.	.	MAF_INRAE=41.772;MAF_USDA=36.471
NC_035080.1	6694000	.	C	T	.	.	MAF_INRAE=23.418;MAF_USDA=27.059
NC_035080.1	6694003	.	G	A	.	.	MAF_USDA=4.098
NC_035080.1	6694025	.	C	A	.	.	MAF_INRAE=23.418;MAF_USDA=41.667
NC_035080.1	6694027	.	G	A	.	.	MAF_INRAE=19.167;MAF_USDA=41.667
NC_035080.1	6694042	.	G	T	.	.	MAF_USDA=21.176
NC_035080.1	6694061	.	G	A	.	.	MAF_INRAE=21.053;MAF_USDA=11.176
NC_035080.1	6694101	.	G	A	.	.	MAF_USDA=21.176
NC_035080.1	6694106	.	C	T	.	.	MAF_INRAE=24.051;MAF_USDA=27.059
NC_035080.1	6694108	.	A	T	.	.	MAF_INRAE=35.0;MAF_USDA=34.706
NC_035080.1	6694114	.	C	G	.	.	MAF_INRAE=24.051;MAF_USDA=27.059
NC_035080.1	6694128	.	C	T	.	.	MAF_INRAE=24.051;MAF_USDA=45.833
NC_035080.1	6694181	.	C	A	.	.	MAF_USDA=11.176
NC_035080.1	6694187	.	C	T	.	.	MAF_INRAE=42.405;MAF_USDA=42.353
NC_035080.1	6694208	.	G	A	.	.	MAF_INRAE=41.772;MAF_USDA=12.353
NC_035080.1	6694245	.	G	A	.	.	MAF_INRAE=24.051;MAF_USDA=28.235
NC_035080.1	6694261	.	A	C	.	.	MAF_INRAE=24.051;MAF_USDA=27.647
NC_035080.1	6694275	.	G	A	.	.	MAF_INRAE=41.772;MAF_USDA=12.941
NC_035080.1	6694284	.	A	T	.	.	MAF_INRAE=34.177;MAF_USDA=34.706
NC_035080.1	6694285	.	A	C	.	.	MAF_USDA=1.639
NC_035080.1	6694322	.	C	T	.	.	MAF_INRAE=23.418;MAF_USDA=28.824
NC_035080.1	6694332	.	A	G	.	.	MAF_INRAE=23.418;MAF_USDA=27.647
NC_035080.1	6694340	.	T	C	.	.	MAF_INRAE=17.722;MAF_USDA=11.765
NC_035080.1	6694343	.	A	G	.	.	MAF_INRAE=19.167;MAF_USDA=28.824
NC_035080.1	6694346	.	C	T	.	.	MAF_INRAE=19.167;MAF_USDA=28.824
NC_035080.1	6694432	.	G	T	.	.	MAF_INRAE=41.772;MAF_USDA=15.294
NC_035080.1	6694449	.	T	C	.	.	MAF_INRAE=34.177;MAF_USDA=35.294
NC_035080.1	6694458	.	T	A	.	.	MAF_INRAE=23.418;MAF_USDA=28.235
NC_035080.1	6694508	.	T	C	.	.	MAF_INRAE=23.418;MAF_USDA=28.235
NC_035080.1	6694510	.	G	C	.	.	MAF_USDA=3.279
NC_035080.1	6694535	.	A	T	.	.	MAF_INRAE=41.139;MAF_USDA=12.941
NC_035080.1	6694539	.	T	A	.	.	MAF_INRAE=44.167;MAF_USDA=12.941
NC_035080.1	6694592	.	T	A	.	.	MAF_INRAE=24.051;MAF_USDA=49.412
NC_035080.1	6694593	.	C	A	.	.	MAF_INRAE=35.0;MAF_USDA=34.706
NC_035080.1	6694601	.	G	T	.	.	MAF_USDA=21.765
NC_035080.1	6694621	.	T	G	.	.	MAF_INRAE=24.051;MAF_USDA=28.824
NC_035080.1	6694642	.	G	T	.	.	MAF_INRAE=1.667
NC_035080.1	6694646	.	C	T	.	.	MAF_USDA=21.176
NC_035080.1	6694667	.	A	G	.	.	MAF_INRAE=24.051;MAF_USDA=28.235
NC_035080.1	6694910	.	T	A	.	.	MAF_INRAE=34.81;MAF_USDA=35.294
NC_035080.1	6694958	.	T	G	.	.	MAF_INRAE=24.051;MAF_USDA=50.0
NC_035080.1	6694965	.	G	A	.	.	MAF_USDA=1.639
NC_035080.1	6694997	.	T	C	.	.	MAF_USDA=21.176
NC_035080.1	6695056	.	C	T	.	.	MAF_INRAE=17.722;MAF_USDA=12.353
NC_035080.1	6695059	.	C	T	.	.	MAF_USDA=1.639
NC_035080.1	6695087	.	T	G	.	.	MAF_USDA=32.941
NC_035080.1	6695092	.	A	G	.	.	MAF_USDA=4.098
NC_035080.1	6695102	.	T	G	.	.	MAF_INRAE=33.544;MAF_USDA=14.706
NC_035080.1	6695164	.	A	G	.	.	MAF_USDA=10.0
NC_035080.1	6695271	.	A	C	.	.	MAF_INRAE=34.81;MAF_USDA=35.882
NC_035080.1	6695332	.	C	T	.	.	MAF_USDA=5.882
NC_035080.1	6695349	.	A	T	.	.	MAF_USDA=3.279
NC_035080.1	6695358	.	G	A	.	.	MAF_USDA=3.279
NC_035080.1	6695370	.	G	A	.	.	MAF_USDA=1.639
NC_035080.1	6695430	.	C	T	.	.	MAF_INRAE=23.418;MAF_USDA=38.824
NC_035080.1	6695435	.	A	G	.	.	MAF_USDA=3.279
NC_035080.1	6695470	.	G	A	.	.	MAF_USDA=3.279
NC_035080.1	6695471	.	G	T	.	.	MAF_USDA=3.279
NC_035080.1	6695526	.	T	C	.	.	MAF_INRAE=24.051;MAF_USDA=48.824
NC_035080.1	6695586	.	T	C	.	.	MAF_USDA=1.639
NC_035080.1	6695599	.	A	G	.	.	MAF_USDA=1.639
NC_035080.1	6695648	.	T	C	.	.	MAF_USDA=14.754
NC_035080.1	6695719	.	A	T	.	.	MAF_USDA=3.279
NC_035080.1	6695825	.	C	A	.	.	MAF_INRAE=25.949
NC_035080.1	6695885	.	T	C	.	.	MAF_INRAE=41.772;MAF_USDA=35.882
NC_035080.1	6696011	.	A	G	.	.	MAF_INRAE=41.139;MAF_USDA=14.706
NC_035080.1	6696069	.	C	T	.	.	MAF_INRAE=24.684;MAF_USDA=27.647
NC_035080.1	6696076	.	T	C	.	.	MAF_USDA=10.0
NC_035080.1	6696138	.	C	T	.	.	MAF_INRAE=24.684;MAF_USDA=30.0
NC_035080.1	6696182	.	G	C	.	.	MAF_INRAE=24.684;MAF_USDA=27.647
NC_035080.1	6696242	.	G	A	.	.	MAF_USDA=1.639
NC_035080.1	6696291	.	G	A	.	.	MAF_USDA=1.639
NC_035080.1	6696323	.	G	A	.	.	MAF_INRAE=18.354;MAF_USDA=11.765
NC_035080.1	6696352	.	T	C	.	.	MAF_INRAE=21.053;MAF_USDA=7.059
NC_035080.1	6696360	.	C	G	.	.	MAF_USDA=3.279
NC_035080.1	6696429	.	C	T	.	.	MAF_USDA=4.918
NC_035080.1	6696439	.	C	T	.	.	MAF_INRAE=33.544;MAF_USDA=15.294
NC_035080.1	6696482	.	C	A	.	.	MAF_USDA=8.197
NC_035080.1	6696602	.	C	T	.	.	MAF_INRAE=21.053
NC_035080.1	6696684	.	A	C	.	.	MAF_INRAE=31.579;MAF_USDA=15.294
NC_035080.1	6696693	.	A	G	.	.	MAF_INRAE=41.772;MAF_USDA=14.706
NC_035080.1	6696717	.	C	G	.	.	MAF_USDA=7.377
NC_035080.1	6696749	.	T	A	.	.	MAF_INRAE=24.684;MAF_USDA=29.412
NC_035080.1	6696831	.	A	C	.	.	MAF_INRAE=24.684;MAF_USDA=29.412
NC_035080.1	6696832	.	G	A	.	.	MAF_INRAE=45.0;MAF_USDA=12.353
NC_035080.1	6696842	.	G	A	.	.	MAF_USDA=14.118
NC_035080.1	6696844	.	G	A	.	.	MAF_INRAE=31.579;MAF_USDA=14.118
NC_035080.1	6696865	.	G	T	.	.	MAF_INRAE=34.177;MAF_USDA=11.765
NC_035080.1	6696891	.	G	A	.	.	MAF_INRAE=33.544;MAF_USDA=14.706
NC_035080.1	6696892	.	G	T	.	.	MAF_INRAE=34.167;MAF_USDA=13.529
NC_035080.1	6696912	.	AC	AT	.	.	MAF_USDA=6.25
NC_035080.1	6696913	.	C	T	.	.	MAF_INRAE=41.772;MAF_USDA=21.311
NC_035080.1	6696948	.	T	C	.	.	MAF_INRAE=10.526;MAF_USDA=1.667
NC_035080.1	6696978	.	G	T	.	.	MAF_INRAE=45.0
NC_035080.1	6697053	.	T	C	.	.	MAF_USDA=18.235
NC_035080.1	6697075	.	T	A	.	.	MAF_USDA=2.459
NC_035080.1	6697098	.	G	T	.	.	MAF_INRAE=33.544;MAF_USDA=15.294
NC_035080.1	6697112	.	C	T	.	.	MAF_INRAE=33.544;MAF_USDA=14.706
NC_035080.1	6697124	.	T	G	.	.	MAF_USDA=19.412
NC_035080.1	6697146	.	T	C	.	.	MAF_INRAE=45.0;MAF_USDA=6.25
NC_035080.1	6697157	.	G	A	.	.	MAF_INRAE=41.772;MAF_USDA=15.294
NC_035080.1	6697184	.	T	A	.	.	MAF_INRAE=41.772;MAF_USDA=14.706
NC_035080.1	6697186	.	A	C	.	.	MAF_USDA=1.639
NC_035080.1	6697198	.	A	G	.	.	MAF_USDA=19.412
NC_035080.1	6697207	.	C	T	.	.	MAF_INRAE=41.772;MAF_USDA=14.118
NC_035080.1	6697208	.	T	C	.	.	MAF_INRAE=45.0;MAF_USDA=15.476
NC_035080.1	6697217	.	G	A	.	.	MAF_INRAE=41.772;MAF_USDA=15.476
NC_035080.1	6697290	.	T	A	.	.	MAF_INRAE=1.667
NC_035080.1	6697296	.	A	G	.	.	MAF_INRAE=41.772;MAF_USDA=14.706
NC_035080.1	6697305	.	T	A	.	.	MAF_INRAE=41.772;MAF_USDA=14.706
NC_035080.1	6697306	.	T	A	.	.	MAF_INRAE=45.0;MAF_USDA=6.25
NC_035080.1	6697342	.	T	C	.	.	MAF_INRAE=41.772;MAF_USDA=14.706
NC_035080.1	6697369	.	T	G	.	.	MAF_INRAE=18.354;MAF_USDA=11.905
NC_035080.1	6697371	.	G	T	.	.	MAF_INRAE=19.167;MAF_USDA=11.905
NC_035080.1	6697387	.	C	T	.	.	MAF_INRAE=18.354;MAF_USDA=11.905
NC_035080.1	6697411	.	C	T	.	.	MAF_INRAE=18.354;MAF_USDA=11.765
NC_035080.1	6697419	.	A	T	.	.	MAF_INRAE=41.772;MAF_USDA=12.941
NC_035080.1	6697471	.	A	T	.	.	MAF_INRAE=8.228;MAF_USDA=4.098
NC_035080.1	6697478	.	A	T	.	.	MAF_INRAE=41.772;MAF_USDA=14.706
NC_035080.1	6697496	.	T	G	.	.	MAF_INRAE=41.772;MAF_USDA=13.529
NC_035080.1	6697513	.	G	A	.	.	MAF_INRAE=34.167;MAF_USDA=15.882
NC_035080.1	6697514	.	A	G	.	.	MAF_INRAE=45.0;MAF_USDA=15.294
NC_035080.1	6697587	.	A	T	.	.	MAF_USDA=2.459
NC_035080.1	6697624	.	C	A	.	.	MAF_INRAE=18.354;MAF_USDA=15.294
NC_035080.1	6697644	.	A	C	.	.	MAF_INRAE=18.354;MAF_USDA=11.765
NC_035080.1	6697646	.	A	G	.	.	MAF_INRAE=19.167;MAF_USDA=11.765
NC_035080.1	6697647	.	G	A	.	.	MAF_INRAE=8.228;MAF_USDA=1.639
NC_035080.1	6697725	.	A	G	.	.	MAF_INRAE=32.911;MAF_USDA=14.118
NC_035080.1	6697730	.	C	T	.	.	MAF_INRAE=18.354;MAF_USDA=11.765
NC_035080.1	6697733	.	G	T	.	.	MAF_USDA=2.353
NC_035080.1	6697812	.	A	G	.	.	MAF_INRAE=17.722;MAF_USDA=11.765
NC_035080.1	6697861	.	A	C	.	.	MAF_USDA=37.5
NC_035080.1	6697919	.	T	C	.	.	MAF_INRAE=33.544;MAF_USDA=14.706
NC_035080.1	6697958	.	C	T	.	.	MAF_USDA=1.639
NC_035080.1	6697971	.	C	G	.	.	MAF_INRAE=8.228;MAF_USDA=14.583
NC_035080.1	6698065	.	C	G	.	.	MAF_INRAE=21.053;MAF_USDA=28.235
NC_035080.1	6698082	.	G	T	.	.	MAF_USDA=1.639
NC_035080.1	6698112	.	T	C	.	.	MAF_USDA=2.459
NC_035080.1	6698132	.	G	A	.	.	MAF_USDA=2.459
NC_035080.1	6698181	.	T	G	.	.	MAF_USDA=2.459
NC_035080.1	6698182	.	G	T	.	.	MAF_USDA=2.459
NC_035080.1	6698223	.	A	G	.	.	MAF_INRAE=33.333;MAF_USDA=6.25
NC_035080.1	6698259	.	C	T	.	.	MAF_USDA=3.333
NC_035080.1	6698350	.	T	G	.	.	MAF_INRAE=48.101;MAF_USDA=35.882
NC_035080.1	6698372	.	G	A	.	.	MAF_USDA=8.235
NC_035080.1	6698656	.	G	T	.	.	MAF_USDA=1.639
NC_035080.1	6698658	.	T	C	.	.	MAF_INRAE=25.316;MAF_USDA=32.353
NC_035080.1	6698715	.	T	A	.	.	MAF_INRAE=8.861;MAF_USDA=7.647
NC_035080.1	6698841	.	A	G	.	.	MAF_INRAE=42.405;MAF_USDA=38.824
NC_035080.1	6698852	.	T	C	.	.	MAF_USDA=4.098
NC_035080.1	6698892	.	T	G	.	.	MAF_INRAE=43.038;MAF_USDA=47.059
NC_035080.1	6698905	.	G	A	.	.	MAF_USDA=4.098
NC_035080.1	6698907	.	G	T	.	.	MAF_INRAE=26.316;MAF_USDA=2.459
NC_035080.1	6698994	.	T	G	.	.	MAF_USDA=1.639
NC_035080.1	6699016	.	T	C	.	.	MAF_USDA=47.059
NC_035080.1	6699173	.	A	C	.	.	MAF_INRAE=9.167;MAF_USDA=22.917
NC_035080.1	6699174	.	A	C	.	.	MAF_USDA=14.118
NC_035080.1	6699177	.	T	G	.	.	MAF_USDA=1.639
NC_035080.1	6699178	.	T	A	.	.	MAF_INRAE=16.456
NC_035080.1	6699249	.	G	A	.	.	MAF_USDA=6.557
NC_035080.1	6699364	.	G	A	.	.	MAF_USDA=8.197
NC_035080.1	6699419	.	T	C	.	.	MAF_USDA=4.918
NC_035080.1	6699542	.	A	G	.	.	MAF_INRAE=38.608;MAF_USDA=20.588
NC_035080.1	6699564	.	T	G	.	.	MAF_INRAE=6.667;MAF_USDA=3.529
NC_035080.1	6699701	.	T	C	.	.	MAF_INRAE=6.667;MAF_USDA=2.459
NC_035080.1	6699805	.	C	T	.	.	MAF_USDA=2.459
NC_035080.1	6699899	.	G	A	.	.	MAF_INRAE=5.063;MAF_USDA=14.583
NC_035080.1	6699929	.	A	C	.	.	MAF_USDA=4.706
NC_035080.1	6699983	.	C	T	.	.	MAF_USDA=2.459
NC_035080.1	6700017	.	C	G	.	.	MAF_INRAE=10.759;MAF_USDA=1.639
NC_035080.1	6700062	.	G	T	.	.	MAF_INRAE=6.667;MAF_USDA=2.353
NC_035080.1	6700098	.	T	A	.	.	MAF_USDA=1.639
NC_035080.1	6700109	.	A	G	.	.	MAF_USDA=1.639
NC_035080.1	6700134	.	C	T	.	.	MAF_USDA=1.639
NC_035080.1	6700460	.	A	G	.	.	MAF_USDA=9.836
NC_035080.1	6700464	.	G	A	.	.	MAF_USDA=9.836
NC_035080.1	6700491	.	T	C	.	.	MAF_USDA=8.197
NC_035080.1	6700547	.	T	C	.	.	MAF_INRAE=27.215;MAF_USDA=27.059
NC_035080.1	6700593	.	C	T	.	.	MAF_USDA=1.639
NC_035080.1	6700700	.	G	A	.	.	MAF_USDA=4.918
NC_035080.1	6700762	.	A	C	.	.	MAF_INRAE=5.063
NC_035080.1	6700769	.	T	A	.	.	MAF_INRAE=13.333;MAF_USDA=22.917
NC_035080.1	6700770	.	T	A	.	.	MAF_INRAE=20.0;MAF_USDA=22.917
NC_035080.1	6700771	.	G	A,T	.	.	MAF_INRAE=10.526
NC_035080.1	6703251	.	G	A	.	.	MAF_USDA=8.333
NC_035080.1	6703279	.	G	A	.	.	MAF_USDA=3.049
NC_035080.1	6703293	.	G	C	.	.	MAF_USDA=5.0
NC_035080.1	6703350	.	C	A	.	.	MAF_USDA=5.738
NC_035080.1	6703362	.	A	G	.	.	MAF_USDA=27.049
NC_035080.1	6703479	.	C	G	.	.	MAF_INRAE=7.895;MAF_USDA=27.108
NC_035080.1	6703526	.	C	T	.	.	MAF_INRAE=13.291;MAF_USDA=36.471
NC_035080.1	6703537	.	C	T	.	.	MAF_INRAE=29.114;MAF_USDA=47.059
NC_035080.1	6703565	.	C	T	.	.	MAF_INRAE=36.709;MAF_USDA=38.235
NC_035080.1	6703568	.	C	T	.	.	MAF_INRAE=17.5;MAF_USDA=32.941
NC_035080.1	6703594	.	T	A	.	.	MAF_INRAE=16.667;MAF_USDA=31.176
NC_035080.1	6703604	.	T	A	.	.	MAF_USDA=3.279
NC_035080.1	6703618	.	T	A	.	.	MAF_INRAE=10.127;MAF_USDA=15.06
NC_035080.1	6703626	.	A	C	.	.	MAF_INRAE=17.089;MAF_USDA=27.711
NC_035080.1	6703662	.	C	T	.	.	MAF_USDA=15.574
NC_035080.1	6703687	.	C	A	.	.	MAF_USDA=10.656
NC_035080.1	6703719	.	G	A	.	.	MAF_INRAE=6.329;MAF_USDA=24.706
NC_035080.1	6703761	.	G	C	.	.	MAF_INRAE=11.392;MAF_USDA=2.459
NC_035080.1	6703778	.	T	A	.	.	MAF_USDA=1.639
NC_035080.1	6703784	.	T	A	.	.	MAF_INRAE=20.0;MAF_USDA=25.882
NC_035080.1	6703787	.	T	C	.	.	MAF_USDA=3.279
NC_035080.1	6703792	.	C	T	.	.	MAF_USDA=5.882
NC_035080.1	6703818	.	T	A	.	.	MAF_USDA=2.459
NC_035080.1	6703946	.	A	T	.	.	MAF_USDA=3.279
NC_035080.1	6704001	.	A	T	.	.	MAF_INRAE=6.329
NC_035080.1	6704018	.	A	T	.	.	MAF_INRAE=10.526
NC_035080.1	6704054	.	C	G	.	.	MAF_USDA=6.557
NC_035080.1	6704145	.	G	C	.	.	MAF_USDA=6.557
NC_035080.1	6704303	.	C	T	.	.	MAF_USDA=1.639
NC_035080.1	6704392	.	A	G	.	.	MAF_USDA=27.059
NC_035080.1	6704474	.	C	T	.	.	MAF_INRAE=19.62;MAF_USDA=18.235
NC_035080.1	6704529	.	G	C	.	.	MAF_USDA=6.471
NC_035080.1	6704661	.	A	C	.	.	MAF_INRAE=1.667;MAF_USDA=4.118
NC_035080.1	6704665	.	C	T	.	.	MAF_INRAE=6.667;MAF_USDA=35.882
NC_035080.1	6704736	.	T	G	.	.	MAF_INRAE=3.797;MAF_USDA=10.588
NC_035080.1	6704831	.	C	A	.	.	MAF_INRAE=7.5;MAF_USDA=12.5
NC_035080.1	6704856	.	G	A	.	.	MAF_USDA=2.459
NC_035080.1	6704860	.	G	C	.	.	MAF_INRAE=1.667;MAF_USDA=5.294
NC_035080.1	6704887	.	T	A	.	.	MAF_INRAE=5.263
NC_035080.1	6704954	.	A	T	.	.	MAF_USDA=27.083
NC_035080.1	6704955	.	C	G	.	.	MAF_USDA=27.083
NC_035080.1	6704958	.	T	C	.	.	MAF_USDA=34.783
NC_035080.1	6704959	.	A	G	.	.	MAF_USDA=29.167
NC_035080.1	6704974	.	C	T	.	.	MAF_USDA=1.667
NC_035080.1	6705051	.	A	C	.	.	MAF_INRAE=13.924;MAF_USDA=42.857
NC_035080.1	6705069	.	G	C	.	.	MAF_INRAE=3.797;MAF_USDA=33.333
NC_035080.1	6705074	.	A	T	.	.	MAF_USDA=1.667
NC_035080.1	6705120	.	A	G	.	.	MAF_INRAE=15.833;MAF_USDA=44.643
NC_035080.1	6705145	.	G	A	.	.	MAF_USDA=4.098
NC_035080.1	6705195	.	T	C	.	.	MAF_USDA=6.557
NC_035080.1	6705227	.	C	A	.	.	MAF_USDA=3.279
NC_035080.1	6705228	.	C	A	.	.	MAF_INRAE=25.316;MAF_USDA=37.647
NC_035080.1	6705317	.	C	T	.	.	MAF_USDA=2.459
NC_035080.1	6705399	.	G	T	.	.	MAF_INRAE=13.924;MAF_USDA=32.941
NC_035080.1	6705466	.	G	T	.	.	MAF_INRAE=1.667;MAF_USDA=3.279
NC_035080.1	6705539	.	T	C	.	.	MAF_USDA=4.098
NC_035080.1	6705548	.	G	A	.	.	MAF_USDA=5.294
NC_035080.1	6705549	.	C	T	.	.	MAF_USDA=2.459
NC_035080.1	6705551	.	G	A	.	.	MAF_USDA=4.098
NC_035080.1	6705575	.	A	G	.	.	MAF_INRAE=6.667;MAF_USDA=2.353
NC_035080.1	6705576	.	G	A	.	.	MAF_USDA=2.459
NC_035080.1	6705634	.	C	G	.	.	MAF_INRAE=20.253;MAF_USDA=30.588
NC_035080.1	6705638	.	C	T	.	.	MAF_USDA=2.459
NC_035080.1	6705707	.	G	T	.	.	MAF_INRAE=20.253;MAF_USDA=14.583
NC_035080.1	6705716	.	A	G	.	.	MAF_USDA=2.459
NC_035080.1	6705733	.	C	A	.	.	MAF_INRAE=7.5;MAF_USDA=22.917
NC_035080.1	6705748	.	A	G	.	.	MAF_INRAE=37.342;MAF_USDA=31.765
NC_035080.1	6706513	.	C	A	.	.	MAF_USDA=16.667
NC_035080.1	6706606	.	G	A	.	.	MAF_USDA=2.586
NC_035080.1	6707772	.	G	T	.	.	MAF_INRAE=36.842;MAF_USDA=14.583
NC_035080.1	6707813	.	C	A	.	.	MAF_INRAE=36.842
NC_035080.1	6708768	.	C	T	.	.	MAF_USDA=14.583
NC_035080.1	6708880	.	A	G	.	.	MAF_USDA=4.167
NC_035080.1	6708965	.	G	T	.	.	MAF_INRAE=6.667
NC_035080.1	6709088	.	T	A	.	.	MAF_USDA=1.667
NC_035080.1	6709212	.	G	T	.	.	MAF_USDA=5.0
NC_035080.1	6709226	.	A	G	.	.	MAF_INRAE=43.671;MAF_USDA=41.667
NC_035080.1	6709361	.	A	G	.	.	MAF_INRAE=9.167;MAF_USDA=8.333
NC_035080.1	6709381	.	G	A	.	.	MAF_USDA=14.407
NC_035080.1	6709419	.	T	C	.	.	MAF_USDA=27.586
NC_035080.1	6709492	.	T	C	.	.	MAF_INRAE=15.823
NC_035080.1	6709504	.	G	A	.	.	MAF_INRAE=5.063;MAF_USDA=14.583
NC_035080.1	6709508	.	C	T	.	.	MAF_INRAE=15.0;MAF_USDA=29.762
NC_035080.1	6709606	.	G	A	.	.	MAF_INRAE=17.722;MAF_USDA=30.357
NC_035080.1	6709662	.	T	C	.	.	MAF_USDA=11.31
NC_035080.1	6709736	.	C	T	.	.	MAF_USDA=6.667
NC_035080.1	6709757	.	A	T	.	.	MAF_USDA=6.667
NC_035080.1	6709766	.	A	G	.	.	MAF_USDA=11.667
NC_035080.1	6709933	.	A	G	.	.	MAF_INRAE=6.667;MAF_USDA=48.214
NC_035080.1	6709939	.	C	A	.	.	MAF_USDA=4.167
NC_035080.1	6709972	.	C	A	.	.	MAF_USDA=7.5
NC_035080.1	6709980	.	G	C	.	.	MAF_USDA=10.833
NC_035080.1	6710004	.	T	C	.	.	MAF_USDA=2.5
NC_035080.1	6710006	.	T	C	.	.	MAF_INRAE=22.152;MAF_USDA=7.5
NC_035080.1	6710064	.	G	T	.	.	MAF_INRAE=36.842;MAF_USDA=47.619
NC_035080.1	6710086	.	A	G	.	.	MAF_USDA=1.667
NC_035080.1	6710095	.	A	C	.	.	MAF_USDA=5.0
NC_035080.1	6710177	.	A	T	.	.	MAF_INRAE=12.025;MAF_USDA=20.0
NC_035080.1	6710194	.	A	T	.	.	MAF_INRAE=10.0;MAF_USDA=34.524
NC_035080.1	6710288	.	T	G	.	.	MAF_INRAE=10.833;MAF_USDA=27.083
NC_035080.1	6710307	.	A	G	.	.	MAF_USDA=4.167
NC_035080.1	6710322	.	A	G	.	.	MAF_INRAE=10.833;MAF_USDA=45.238
NC_035080.1	6710330	.	G	A	.	.	MAF_USDA=6.667
NC_035080.1	6710348	.	G	A	.	.	MAF_USDA=16.667
NC_035080.1	6710386	.	C	A	.	.	MAF_USDA=4.237
NC_035080.1	6710388	.	A	C	.	.	MAF_INRAE=26.582;MAF_USDA=6.627
NC_035080.1	6710407	.	G	T	.	.	MAF_USDA=1.724
NC_035080.1	6710408	.	T	A	.	.	MAF_INRAE=1.667
NC_035080.1	6710441	.	C	A	.	.	MAF_USDA=4.167
NC_035080.1	6710455	.	C	A	.	.	MAF_USDA=7.738
NC_035080.1	6710480	.	C	A	.	.	MAF_USDA=5.833
NC_035080.1	6710498	.	T	G	.	.	MAF_INRAE=3.333;MAF_USDA=15.0
NC_035080.1	6710500	.	C	A	.	.	MAF_INRAE=3.333;MAF_USDA=15.0
NC_035080.1	6710509	.	T	G	.	.	MAF_INRAE=3.333;MAF_USDA=14.167
NC_035080.1	6710563	.	T	G	.	.	MAF_USDA=2.5
NC_035080.1	6710587	.	T	G	.	.	MAF_USDA=5.357
NC_035080.1	6710611	.	C	T	.	.	MAF_USDA=12.295
NC_035080.1	6710615	.	G	A	.	.	MAF_INRAE=4.167;MAF_USDA=13.934
NC_035080.1	6710627	.	T	G	.	.	MAF_INRAE=6.667;MAF_USDA=11.765
NC_035080.1	6710630	.	T	A	.	.	MAF_INRAE=44.167;MAF_USDA=17.647
NC_035080.1	6710644	.	T	C	.	.	MAF_INRAE=10.833;MAF_USDA=20.0
NC_035080.1	6710726	.	C	T	.	.	MAF_USDA=25.41
NC_035080.1	6710747	.	G	A	.	.	MAF_INRAE=15.823
NC_035080.1	6710757	.	T	C	.	.	MAF_USDA=14.407
NC_035080.1	6710765	.	G	C	.	.	MAF_INRAE=2.5;MAF_USDA=10.833
NC_035080.1	6710772	.	TA	TC	.	.	MAF_USDA=6.25
NC_035080.1	6710780	.	G	T	.	.	MAF_INRAE=1.667;MAF_USDA=8.333
NC_035080.1	6710792	.	A	C	.	.	MAF_USDA=23.333
NC_035080.1	6710804	.	G	A	.	.	MAF_INRAE=2.5;MAF_USDA=10.656
NC_035080.1	6710807	.	G	A	.	.	MAF_USDA=2.459
NC_035080.1	6710810	.	A	T	.	.	MAF_INRAE=17.5;MAF_USDA=46.471
NC_035080.1	6710816	.	G	A	.	.	MAF_USDA=20.492
NC_035080.1	6710817	.	G	A	.	.	MAF_USDA=21.311
NC_035080.1	6710833	.	T	C	.	.	MAF_USDA=4.762
NC_035080.1	6710929	.	C	T	.	.	MAF_INRAE=6.667;MAF_USDA=2.381
NC_035080.1	6710957	.	T	A	.	.	MAF_USDA=6.667
NC_035080.1	6710994	.	G	A	.	.	MAF_USDA=4.167
NC_035080.1	6710997	.	T	G	.	.	MAF_USDA=4.237
NC_035080.1	6711053	.	A	C	.	.	MAF_USDA=5.357
NC_035080.1	6711058	.	C	T	.	.	MAF_USDA=6.25
NC_035080.1	6711067	.	C	T	.	.	MAF_USDA=5.357
NC_035080.1	6711075	.	G	A	.	.	MAF_USDA=5.952
NC_035080.1	6711106	.	G	A	.	.	MAF_USDA=2.5
NC_035080.1	6711116	.	G	C	.	.	MAF_INRAE=4.167
NC_035080.1	6711189	.	C	A	.	.	MAF_USDA=2.5
NC_035080.1	6711213	.	C	T	.	.	MAF_INRAE=2.532;MAF_USDA=12.5
NC_035080.1	6711228	.	T	G	.	.	MAF_INRAE=12.5;MAF_USDA=26.786
NC_035080.1	6711237	.	G	T,C	.	.	MAF_INRAE=21.053;MAF_USDA=14.583
NC_035080.1	6711238	.	T	G	.	.	MAF_INRAE=6.667;MAF_USDA=1.639
NC_035080.1	6711245	.	C	T	.	.	MAF_INRAE=12.5;MAF_USDA=30.0
NC_035080.1	6711252	.	C	A	.	.	MAF_INRAE=3.333;MAF_USDA=16.393
NC_035080.1	6711259	.	G	A	.	.	MAF_USDA=3.279
NC_035080.1	6711270	.	T	A	.	.	MAF_USDA=2.459
NC_035080.1	6711279	.	A	G	.	.	MAF_INRAE=17.089;MAF_USDA=27.083
NC_035080.1	6711281	.	T	C	.	.	MAF_INRAE=1.667;MAF_USDA=3.529
NC_035080.1	6711287	.	A	T	.	.	MAF_USDA=3.279
NC_035080.1	6711302	.	T	C	.	.	MAF_INRAE=6.667;MAF_USDA=6.25
NC_035080.1	6711317	.	A	G	.	.	MAF_INRAE=19.62;MAF_USDA=45.833
NC_035080.1	6711332	.	T	A	.	.	MAF_USDA=22.917
NC_035080.1	6711352	.	G	A	.	.	MAF_USDA=25.0
NC_035080.1	6711369	.	C	A	.	.	MAF_USDA=39.583
NC_035080.1	6711371	.	G	A	.	.	MAF_USDA=39.583
NC_035080.1	6711374	.	A	C	.	.	MAF_USDA=41.667
NC_035080.1	6711382	.	A	G	.	.	MAF_INRAE=28.947;MAF_USDA=25.0
NC_035080.1	6711385	.	T	G	.	.	MAF_INRAE=42.105;MAF_USDA=10.241
NC_035080.1	6711396	.	A	C	.	.	MAF_INRAE=44.737;MAF_USDA=35.417
NC_035080.1	6711412	.	C	A	.	.	MAF_USDA=1.667
NC_035080.1	6711419	.	T	C	.	.	MAF_USDA=2.5
NC_035080.1	6711423	.	C	T	.	.	MAF_USDA=1.667
NC_035080.1	6711424	.	A	G	.	.	MAF_USDA=2.5
NC_035080.1	6711510	.	T	A	.	.	MAF_INRAE=5.263
NC_035080.1	6711623	.	G	C	.	.	MAF_USDA=1.667
NC_035080.1	6711626	.	A	G	.	.	MAF_INRAE=5.263;MAF_USDA=4.762
NC_035080.1	6711634	.	C	G	.	.	MAF_INRAE=42.105;MAF_USDA=37.5
NC_035080.1	6711635	.	G	T	.	.	MAF_USDA=37.5
NC_035080.1	6711636	.	A	G	.	.	MAF_USDA=39.583
NC_035080.1	6711774	.	C	A	.	.	MAF_USDA=41.667
NC_035080.1	6711793	.	A	T	.	.	MAF_USDA=25.0
NC_035080.1	6711794	.	A	T	.	.	MAF_USDA=22.917
NC_035080.1	6711802	.	C	A	.	.	MAF_USDA=22.917
NC_035080.1	6711803	.	C	T	.	.	MAF_USDA=35.417
NC_035080.1	6711805	.	C	T	.	.	MAF_USDA=37.5
NC_035080.1	6711835	.	G	A	.	.	MAF_INRAE=38.608;MAF_USDA=35.714
NC_035080.1	6711875	.	T	A	.	.	MAF_USDA=2.5
NC_035080.1	6711890	.	T	C	.	.	MAF_INRAE=36.709;MAF_USDA=35.119
NC_035080.1	6711891	.	G	A	.	.	MAF_INRAE=35.0;MAF_USDA=33.929
NC_035080.1	6711963	.	C	T	.	.	MAF_INRAE=25.316;MAF_USDA=48.214
NC_035080.1	6712028	.	G	A	.	.	MAF_INRAE=37.975;MAF_USDA=15.06
NC_035080.1	6712132	.	T	C	.	.	MAF_USDA=2.5
NC_035080.1	6712134	.	C	T	.	.	MAF_USDA=2.5
NC_035080.1	6712159	.	T	G	.	.	MAF_INRAE=26.582;MAF_USDA=47.059
NC_035080.1	6712178	.	A	G	.	.	MAF_USDA=6.557
NC_035080.1	6712180	.	A	G	.	.	MAF_USDA=6.557
NC_035080.1	6712192	.	G	T	.	.	MAF_USDA=5.0
NC_035080.1	6712203	.	C	T	.	.	MAF_INRAE=26.582;MAF_USDA=47.647
NC_035080.1	6712220	.	G	T	.	.	MAF_INRAE=34.81;MAF_USDA=41.765
NC_035080.1	6712226	.	C	T	.	.	MAF_INRAE=4.167
NC_035080.1	6712231	.	G	A	.	.	MAF_INRAE=1.667;MAF_USDA=5.294
NC_035080.1	6712233	.	G	A	.	.	MAF_USDA=3.279
NC_035080.1	6712238	.	C	T	.	.	MAF_USDA=2.459
NC_035080.1	6712249	.	T	A	.	.	MAF_INRAE=38.608;MAF_USDA=41.667
NC_035080.1	6712296	.	T	C	.	.	MAF_INRAE=25.316;MAF_USDA=42.857
NC_035080.1	6712302	.	G	T	.	.	MAF_INRAE=38.608;MAF_USDA=14.881
NC_035080.1	6712310	.	A	T	.	.	MAF_INRAE=38.608;MAF_USDA=14.881
NC_035080.1	6712311	.	A	C	.	.	MAF_INRAE=42.5;MAF_USDA=14.881
NC_035080.1	6712388	.	G	T	.	.	MAF_USDA=2.459
NC_035080.1	6712429	.	T	A	.	.	MAF_INRAE=25.949;MAF_USDA=47.619
NC_035080.1	6712523	.	T	G	.	.	MAF_USDA=4.167
NC_035080.1	6712545	.	C	T	.	.	MAF_USDA=2.5
NC_035080.1	6712570	.	T	A	.	.	MAF_INRAE=38.608;MAF_USDA=19.643
NC_035080.1	6712590	.	T	C	.	.	MAF_INRAE=6.667;MAF_USDA=3.571
NC_035080.1	6712626	.	C	T	.	.	MAF_INRAE=25.949;MAF_USDA=48.81
NC_035080.1	6712730	.	C	T	.	.	MAF_USDA=1.667
NC_035080.1	6712739	.	C	A	.	.	MAF_INRAE=37.342;MAF_USDA=14.881
NC_035080.1	6712819	.	C	T	.	.	MAF_USDA=4.167
NC_035080.1	6712894	.	C	T	.	.	MAF_INRAE=25.316;MAF_USDA=50.0
NC_035080.1	6712897	.	C	T	.	.	MAF_INRAE=9.167;MAF_USDA=22.917
NC_035080.1	6712923	.	C	A	.	.	MAF_INRAE=22.5;MAF_USDA=47.619
NC_035080.1	6712935	.	T	A	.	.	MAF_INRAE=39.873;MAF_USDA=14.881
NC_035080.1	6712939	.	T	C	.	.	MAF_INRAE=44.167;MAF_USDA=14.881
NC_035080.1	6712955	.	C	T	.	.	MAF_INRAE=43.671;MAF_USDA=14.881
NC_035080.1	6713164	.	G	A	.	.	MAF_USDA=10.417
NC_035080.1	6713167	.	C	G	.	.	MAF_USDA=17.391
NC_035080.1	6713217	.	T	C	.	.	MAF_USDA=10.417
NC_035080.1	6714321	.	T	C	.	.	MAF_USDA=8.333
NC_035080.1	6714348	.	C	T	.	.	MAF_INRAE=23.333;MAF_USDA=46.471
NC_035080.1	6714354	.	T	C	.	.	MAF_INRAE=23.333;MAF_USDA=48.235
NC_035080.1	6714364	.	A	T	.	.	MAF_INRAE=5.833
NC_035080.1	6714416	.	G	T	.	.	MAF_USDA=2.459
NC_035080.1	6714496	.	A	T	.	.	MAF_USDA=2.459
NC_035080.1	6714576	.	G	C	.	.	MAF_USDA=4.098
NC_035080.1	6714603	.	G	A	.	.	MAF_INRAE=15.823;MAF_USDA=5.738
NC_035080.1	6714636	.	G	A	.	.	MAF_USDA=1.639
NC_035080.1	6714669	.	G	A	.	.	MAF_USDA=3.279
NC_035080.1	6714671	.	G	T	.	.	MAF_USDA=4.098
NC_035080.1	6714741	.	C	T	.	.	MAF_INRAE=18.354;MAF_USDA=22.941
NC_035080.1	6714784	.	A	G	.	.	MAF_INRAE=11.392;MAF_USDA=2.5
NC_035080.1	6714786	.	T	A	.	.	MAF_USDA=3.279
NC_035080.1	6714793	.	C	T	.	.	MAF_USDA=1.639
NC_035080.1	6714853	.	G	C	.	.	MAF_USDA=1.639
NC_035080.1	6714858	.	A	G	.	.	MAF_USDA=2.459
NC_035080.1	6714866	.	G	A	.	.	MAF_USDA=1.639
NC_035080.1	6714868	.	T	G	.	.	MAF_USDA=5.738
NC_035080.1	6714870	.	A	G	.	.	MAF_USDA=1.639
NC_035080.1	6714887	.	A	T	.	.	MAF_USDA=27.083
NC_035080.1	6714911	.	T	G	.	.	MAF_USDA=3.279
NC_035080.1	6714914	.	T	C	.	.	MAF_USDA=3.279
NC_035080.1	6714926	.	T	A	.	.	MAF_USDA=1.639
NC_035080.1	6715035	.	C	T	.	.	MAF_USDA=4.918
NC_035080.1	6715092	.	C	A	.	.	MAF_INRAE=15.823
NC_035080.1	6715095	.	C	A	.	.	MAF_INRAE=1.667;MAF_USDA=4.167
NC_035080.1	6715098	.	A	T	.	.	MAF_INRAE=17.089;MAF_USDA=6.471
NC_035080.1	6715137	.	T	C	.	.	MAF_INRAE=25.316;MAF_USDA=47.647
NC_035080.1	6715325	.	C	T	.	.	MAF_USDA=6.557
NC_035080.1	6715354	.	A	T	.	.	MAF_USDA=6.557
NC_035080.1	6715363	.	C	T	.	.	MAF_USDA=1.639
NC_035080.1	6715368	.	A	G	.	.	MAF_USDA=6.557
NC_035080.1	6715393	.	G	T	.	.	MAF_INRAE=25.949;MAF_USDA=47.647
NC_035080.1	6715402	.	G	A	.	.	MAF_USDA=6.557
NC_035080.1	6715468	.	G	A	.	.	MAF_INRAE=5.833;MAF_USDA=11.475
NC_035080.1	6715670	.	G	T	.	.	MAF_INRAE=17.5
NC_035080.1	6715699	.	T	G	.	.	MAF_USDA=6.557
NC_035080.1	6715704	.	T	A	.	.	MAF_INRAE=25.949;MAF_USDA=46.471
NC_035080.1	6715793	.	C	G	.	.	MAF_USDA=2.5
NC_035080.1	6715814	.	A	G	.	.	MAF_INRAE=18.354;MAF_USDA=22.024
NC_035080.1	6715832	.	G	T	.	.	MAF_USDA=4.918
NC_035080.1	6715851	.	G	A	.	.	MAF_INRAE=2.5;MAF_USDA=1.639
NC_035080.1	6715883	.	C	G	.	.	MAF_USDA=3.279
NC_035080.1	6715896	.	C	T	.	.	MAF_USDA=4.167
NC_035080.1	6715897	.	A	T	.	.	MAF_USDA=6.557
NC_035080.1	6715944	.	T	G	.	.	MAF_USDA=3.279
NC_035080.1	6716015	.	A	G	.	.	MAF_USDA=5.738
NC_035080.1	6716020	.	G	A	.	.	MAF_USDA=1.639
NC_035080.1	6716054	.	C	T	.	.	MAF_USDA=6.25
NC_035080.1	6716081	.	G	T	.	.	MAF_USDA=2.459
NC_035080.1	6716102	.	C	T	.	.	MAF_INRAE=25.316;MAF_USDA=48.824
NC_035080.1	6716247	.	T	A	.	.	MAF_INRAE=25.949;MAF_USDA=47.059
NC_035080.1	6716250	.	C	T	.	.	MAF_INRAE=43.333;MAF_USDA=41.176
NC_035080.1	6716251	.	C	T	.	.	MAF_USDA=6.557
NC_035080.1	6716260	.	C	T	.	.	MAF_USDA=2.459
NC_035080.1	6716282	.	C	T	.	.	MAF_USDA=3.279
NC_035080.1	6716283	.	A	T	.	.	MAF_USDA=3.279
NC_035080.1	6716284	.	T	C	.	.	MAF_INRAE=4.167
NC_035080.1	6716317	.	A	G	.	.	MAF_INRAE=17.089;MAF_USDA=6.471
NC_035080.1	6716329	.	C	G	.	.	MAF_INRAE=17.089;MAF_USDA=6.471
NC_035080.1	6716343	.	G	C	.	.	MAF_INRAE=43.038
NC_035080.1	6716447	.	A	T	.	.	MAF_INRAE=10.759;MAF_USDA=2.459
NC_035080.1	6716515	.	G	C	.	.	MAF_USDA=4.918
NC_035080.1	6716526	.	A	G	.	.	MAF_INRAE=25.316;MAF_USDA=47.647
NC_035080.1	6716536	.	C	G	.	.	MAF_INRAE=25.316;MAF_USDA=47.647
NC_035080.1	6716537	.	T	C	.	.	MAF_INRAE=23.333;MAF_USDA=47.059
NC_035080.1	6716577	.	G	A	.	.	MAF_INRAE=16.456;MAF_USDA=5.882
NC_035080.1	6716582	.	T	G	.	.	MAF_INRAE=16.456;MAF_USDA=5.882
NC_035080.1	6716607	.	A	C	.	.	MAF_INRAE=25.949;MAF_USDA=47.647
NC_035080.1	6716618	.	G	A	.	.	MAF_INRAE=25.949;MAF_USDA=48.235
NC_035080.1	6716627	.	C	A	.	.	MAF_USDA=2.459
NC_035080.1	6716716	.	A	C	.	.	MAF_USDA=2.459
NC_035080.1	6716812	.	G	A	.	.	MAF_USDA=3.279
NC_035080.1	6716813	.	C	T	.	.	MAF_INRAE=20.886;MAF_USDA=48.824
NC_035080.1	6716816	.	A	T	.	.	MAF_INRAE=17.5;MAF_USDA=35.882
NC_035080.1	6716859	.	A	G	.	.	MAF_USDA=18.75
NC_035080.1	6716860	.	G	T	.	.	MAF_USDA=18.75
NC_035080.1	6716947	.	T	C	.	.	MAF_INRAE=20.886;MAF_USDA=40.588
NC_035080.1	6716985	.	G	C	.	.	MAF_INRAE=10.526
NC_035080.1	6716992	.	T	C	.	.	MAF_INRAE=21.519;MAF_USDA=44.706
NC_035080.1	6717031	.	C	A	.	.	MAF_USDA=40.0
NC_035080.1	6717062	.	G	A	.	.	MAF_USDA=13.529
NC_035080.1	6717071	.	G	T	.	.	MAF_INRAE=24.051;MAF_USDA=26.471
NC_035080.1	6717077	.	G	A	.	.	MAF_INRAE=20.253;MAF_USDA=46.471
NC_035080.1	6717078	.	T	A	.	.	MAF_INRAE=16.667;MAF_USDA=44.706
NC_035080.1	6717146	.	C	A	.	.	MAF_USDA=6.557
NC_035080.1	6717258	.	T	C	.	.	MAF_INRAE=19.62;MAF_USDA=48.824
NC_035080.1	6717288	.	T	A	.	.	MAF_INRAE=20.886;MAF_USDA=44.706
NC_035080.1	6717480	.	A	T	.	.	MAF_INRAE=2.5;MAF_USDA=4.118
NC_035080.1	6717487	.	G	C	.	.	MAF_INRAE=31.579;MAF_USDA=44.118
NC_035080.1	6717589	.	T	C	.	.	MAF_USDA=18.75
NC_035080.1	6717607	.	C	T	.	.	MAF_USDA=6.25
NC_035080.1	6717644	.	G	A	.	.	MAF_INRAE=13.333;MAF_USDA=5.172
NC_035080.1	6717748	.	C	G	.	.	MAF_INRAE=5.833
NC_035080.1	6718968	.	A	G	.	.	MAF_USDA=41.566
NC_035080.1	6719022	.	T	A	.	.	MAF_USDA=5.357
NC_035080.1	6719044	.	C	A	.	.	MAF_USDA=5.357
NC_035080.1	6719127	.	G	T	.	.	MAF_INRAE=5.0;MAF_USDA=14.407
NC_035080.1	6719207	.	G	A	.	.	MAF_INRAE=1.667;MAF_USDA=5.294
NC_035080.1	6719264	.	A	G	.	.	MAF_INRAE=13.291;MAF_USDA=27.647
NC_035080.1	6719285	.	G	T	.	.	MAF_USDA=5.738
NC_035080.1	6719310	.	T	A	.	.	MAF_INRAE=6.667;MAF_USDA=6.25
NC_035080.1	6719344	.	A	C	.	.	MAF_INRAE=16.456;MAF_USDA=8.235
NC_035080.1	6719369	.	A	G	.	.	MAF_INRAE=8.861;MAF_USDA=11.475
NC_035080.1	6719377	.	G	T	.	.	MAF_USDA=1.639
NC_035080.1	6719382	.	G	T	.	.	MAF_USDA=2.459
NC_035080.1	6719387	.	G	T	.	.	MAF_INRAE=8.861
NC_035080.1	6719406	.	G	A	.	.	MAF_INRAE=46.835;MAF_USDA=37.5
NC_035080.1	6719410	.	C	T	.	.	MAF_INRAE=32.5;MAF_USDA=35.882
NC_035080.1	6719429	.	C	T	.	.	MAF_USDA=1.639
NC_035080.1	6719465	.	C	T	.	.	MAF_USDA=1.639
NC_035080.1	6719466	.	G	A	.	.	MAF_USDA=1.639
NC_035080.1	6719500	.	A	G	.	.	MAF_USDA=1.639
NC_035080.1	6719517	.	C	A	.	.	MAF_USDA=4.918
NC_035080.1	6719554	.	G	T	.	.	MAF_USDA=1.639
NC_035080.1	6719558	.	C	T	.	.	MAF_USDA=4.167
NC_035080.1	6719687	.	C	A	.	.	MAF_INRAE=17.089;MAF_USDA=6.471
NC_035080.1	6719711	.	T	C	.	.	MAF_INRAE=8.861;MAF_USDA=2.083
NC_035080.1	6719729	.	A	T	.	.	MAF_USDA=2.459
NC_035080.1	6719852	.	T	A	.	.	MAF_INRAE=26.316;MAF_USDA=4.098
NC_035080.1	6719858	.	T	G	.	.	MAF_INRAE=1.667;MAF_USDA=3.279
NC_035080.1	6719921	.	A	T	.	.	MAF_USDA=4.098
NC_035080.1	6719939	.	T	A	.	.	MAF_INRAE=6.667;MAF_USDA=5.294
NC_035080.1	6719948	.	T	A	.	.	MAF_INRAE=17.089;MAF_USDA=6.471
NC_035080.1	6719999	.	T	C	.	.	MAF_INRAE=16.456;MAF_USDA=6.471
NC_035080.1	6720000	.	T	G	.	.	MAF_USDA=1.639
NC_035080.1	6720043	.	G	T	.	.	MAF_INRAE=16.456;MAF_USDA=7.059
NC_035080.1	6720062	.	A	C	.	.	MAF_USDA=1.639
NC_035080.1	6720093	.	A	G	.	.	MAF_INRAE=17.089;MAF_USDA=6.471
NC_035080.1	6720123	.	A	G	.	.	MAF_USDA=4.918
NC_035080.1	6720184	.	C	T	.	.	MAF_INRAE=31.579;MAF_USDA=17.262
NC_035080.1	6720188	.	G	T	.	.	MAF_INRAE=10.526;MAF_USDA=7.143
NC_035080.1	6720209	.	C	T	.	.	MAF_INRAE=10.526;MAF_USDA=7.143
NC_035080.1	6720212	.	T	A	.	.	MAF_USDA=7.143
NC_035080.1	6720228	.	T	A	.	.	MAF_USDA=33.333
NC_035080.1	6720291	.	C	T	.	.	MAF_INRAE=5.263;MAF_USDA=1.639
NC_035080.1	6720390	.	A	G	.	.	MAF_INRAE=17.089;MAF_USDA=6.471
NC_035080.1	6720449	.	C	T	.	.	MAF_INRAE=16.456;MAF_USDA=6.471
NC_035080.1	6720555	.	T	G	.	.	MAF_INRAE=18.354;MAF_USDA=5.294
NC_035080.1	6720610	.	C	A	.	.	MAF_INRAE=43.038;MAF_USDA=20.0
NC_035080.1	6720618	.	T	G	.	.	MAF_INRAE=43.038;MAF_USDA=19.412
NC_035080.1	6720641	.	G	T	.	.	MAF_INRAE=5.263
NC_035080.1	6720660	.	T	A	.	.	MAF_USDA=4.098
NC_035080.1	6720722	.	T	A	.	.	MAF_INRAE=5.0;MAF_USDA=30.0
NC_035080.1	6720726	.	T	G	.	.	MAF_INRAE=5.0;MAF_USDA=30.0
NC_035080.1	6720744	.	C	T	.	.	MAF_INRAE=25.316;MAF_USDA=12.295
NC_035080.1	6720751	.	G	T	.	.	MAF_INRAE=30.38;MAF_USDA=47.059
NC_035080.1	6720760	.	T	A	.	.	MAF_INRAE=42.405;MAF_USDA=47.917
NC_035080.1	6720765	.	ATTTTT	ATTTTA	.	.	MAF_USDA=20.833
NC_035080.1	6720768	.	T	A	.	.	MAF_INRAE=8.861
NC_035080.1	6720769	.	T	A	.	.	MAF_INRAE=6.667
NC_035080.1	6720770	.	T	A	.	.	MAF_INRAE=30.38
NC_035080.1	6720807	.	A	C	.	.	MAF_USDA=1.639
NC_035080.1	6720820	.	C	A	.	.	MAF_INRAE=17.722;MAF_USDA=16.471
NC_035080.1	6720822	.	A	T	.	.	MAF_INRAE=5.0;MAF_USDA=28.235
NC_035080.1	6720829	.	T	C	.	.	MAF_USDA=4.098
NC_035080.1	6720830	.	T	A	.	.	MAF_INRAE=17.722;MAF_USDA=24.118
NC_035080.1	6720833	.	A	T	.	.	MAF_USDA=14.706
NC_035080.1	6720844	.	G	T	.	.	MAF_INRAE=21.519;MAF_USDA=48.235
NC_035080.1	6720863	.	A	G	.	.	MAF_USDA=4.098
NC_035080.1	6720898	.	T	A	.	.	MAF_USDA=11.475
NC_035080.1	6720934	.	G	A	.	.	MAF_USDA=2.459
NC_035080.1	6720943	.	G	T	.	.	MAF_INRAE=8.861
NC_035080.1	6720945	.	T	A	.	.	MAF_INRAE=5.0;MAF_USDA=32.941
NC_035080.1	6721054	.	T	C	.	.	MAF_INRAE=17.722;MAF_USDA=25.882
NC_035080.1	6721064	.	A	T	.	.	MAF_USDA=2.459
NC_035080.1	6721067	.	G	T	.	.	MAF_INRAE=10.526
NC_035080.1	6721089	.	T	C	.	.	MAF_INRAE=18.354;MAF_USDA=17.647
NC_035080.1	6721092	.	C	G	.	.	MAF_INRAE=5.0;MAF_USDA=39.412
NC_035080.1	6721094	.	T	C	.	.	MAF_INRAE=5.0;MAF_USDA=40.0
NC_035080.1	6721095	.	G	A	.	.	MAF_INRAE=5.0;MAF_USDA=39.412
NC_035080.1	6721096	.	T	A	.	.	MAF_INRAE=22.152;MAF_USDA=41.765
NC_035080.1	6721142	.	A	G	.	.	MAF_INRAE=8.861;MAF_USDA=1.639
NC_035080.1	6721237	.	T	G	.	.	MAF_INRAE=17.722;MAF_USDA=18.235
NC_035080.1	6721258	.	C	G	.	.	MAF_INRAE=17.722;MAF_USDA=18.235
NC_035080.1	6721318	.	A	T	.	.	MAF_USDA=1.639
NC_035080.1	6721541	.	G	A	.	.	MAF_USDA=1.639
NC_035080.1	6721542	.	G	T	.	.	MAF_INRAE=17.722;MAF_USDA=17.647
NC_035080.1	6721613	.	A	T	.	.	MAF_USDA=3.279
NC_035080.1	6721724	.	T	G	.	.	MAF_INRAE=17.722;MAF_USDA=18.235
NC_035080.1	6721770	.	G	C	.	.	MAF_INRAE=5.0;MAF_USDA=31.765
NC_035080.1	6721773	.	C	T	.	.	MAF_USDA=2.459
NC_035080.1	6721785	.	C	T	.	.	MAF_USDA=4.098
NC_035080.1	6721844	.	G	T	.	.	MAF_USDA=4.098
NC_035080.1	6721893	.	G	A	.	.	MAF_INRAE=5.0;MAF_USDA=36.31
NC_035080.1	6721964	.	T	C	.	.	MAF_INRAE=17.722;MAF_USDA=17.857
NC_035080.1	6721980	.	C	T	.	.	MAF_INRAE=6.329;MAF_USDA=35.714
NC_035080.1	6722005	.	G	A	.	.	MAF_INRAE=23.418;MAF_USDA=19.412
NC_035080.1	6722024	.	C	T	.	.	MAF_INRAE=17.722;MAF_USDA=15.294
NC_035080.1	6722043	.	A	C	.	.	MAF_INRAE=15.19
NC_035080.1	6722046	.	C	T	.	.	MAF_USDA=4.706
NC_035080.1	6722054	.	C	T	.	.	MAF_INRAE=1.667;MAF_USDA=4.706
NC_035080.1	6722065	.	C	A	.	.	MAF_USDA=1.639
NC_035080.1	6722131	.	T	A	.	.	MAF_INRAE=17.722;MAF_USDA=18.452
NC_035080.1	6722143	.	A	C	.	.	MAF_USDA=3.333
NC_035080.1	6722147	.	C	T	.	.	MAF_USDA=2.459
NC_035080.1	6722148	.	G	A	.	.	MAF_INRAE=10.526
NC_035080.1	6722159	.	C	T	.	.	MAF_INRAE=17.722;MAF_USDA=17.059
NC_035080.1	6722167	.	C	A	.	.	MAF_INRAE=10.526
NC_035080.1	6722283	.	A	G	.	.	MAF_INRAE=15.823;MAF_USDA=16.071
NC_035080.1	6722286	.	G	T	.	.	MAF_USDA=1.667
NC_035080.1	6722298	.	A	C	.	.	MAF_INRAE=16.456;MAF_USDA=17.262
NC_035080.1	6722320	.	T	G	.	.	MAF_INRAE=5.0;MAF_USDA=21.667
NC_035080.1	6722379	.	T	A	.	.	MAF_INRAE=17.722;MAF_USDA=17.059
NC_035080.1	6722581	.	G	A	.	.	MAF_INRAE=10.526
NC_035080.1	6722601	.	A	G	.	.	MAF_INRAE=5.833;MAF_USDA=35.882
NC_035080.1	6722605	.	G	A	.	.	MAF_INRAE=19.167;MAF_USDA=45.294
NC_035080.1	6722698	.	T	A	.	.	MAF_USDA=14.583
NC_035080.1	6722727	.	T	C	.	.	MAF_USDA=4.237
NC_035080.1	6722728	.	C	T	.	.	MAF_USDA=2.542
NC_035080.1	6722749	.	G	A	.	.	MAF_USDA=6.78
NC_035080.1	6722769	.	T	A	.	.	MAF_USDA=44.578
NC_035080.1	6722770	.	A	C	.	.	MAF_USDA=6.78
NC_035080.1	6722775	.	C	A	.	.	MAF_USDA=6.78
NC_035080.1	6722792	.	G	C	.	.	MAF_USDA=6.897
NC_035080.1	6722817	.	T	C	.	.	MAF_USDA=41.667
NC_035080.1	6722829	.	T	G	.	.	MAF_USDA=29.167
NC_035080.1	6722840	.	A	G	.	.	MAF_USDA=14.583
NC_035080.1	6723426	.	C	A	.	.	MAF_USDA=39.881
NC_035080.1	6723523	.	A	C	.	.	MAF_INRAE=31.579;MAF_USDA=11.585
NC_035080.1	6723576	.	C	A	.	.	MAF_USDA=9.167
NC_035080.1	6723581	.	C	A	.	.	MAF_USDA=14.583
NC_035080.1	6723658	.	A	T	.	.	MAF_USDA=39.506
NC_035080.1	6723687	.	C	G	.	.	MAF_USDA=1.695
NC_035080.1	6723720	.	G	A	.	.	MAF_USDA=4.878
NC_035080.1	6723734	.	T	C	.	.	MAF_USDA=2.542
NC_035080.1	6723834	.	C	T	.	.	MAF_USDA=1.695
NC_035080.1	6723883	.	A	C	.	.	MAF_USDA=38.889
NC_035080.1	6723902	.	C	T	.	.	MAF_USDA=24.074
NC_035080.1	6723910	.	G	T	.	.	MAF_USDA=1.724
NC_035080.1	6723924	.	C	A	.	.	MAF_USDA=1.724
NC_035080.1	6723982	.	C	T	.	.	MAF_USDA=2.586
NC_035080.1	6724019	.	T	C	.	.	MAF_USDA=4.31
NC_035080.1	6724023	.	A	C	.	.	MAF_USDA=1.724
NC_035080.1	6724039	.	C	A	.	.	MAF_USDA=2.586
NC_035080.1	6724058	.	G	A	.	.	MAF_USDA=1.724
NC_035080.1	6724081	.	A	C	.	.	MAF_USDA=1.724
NC_035080.1	6724086	.	G	A	.	.	MAF_USDA=1.724
NC_035080.1	6724129	.	G	T	.	.	MAF_USDA=1.724
NC_035080.1	6724136	.	G	A	.	.	MAF_USDA=7.759
NC_035080.1	6724158	.	G	A	.	.	MAF_USDA=16.379
NC_035080.1	6724202	.	A	T	.	.	MAF_USDA=37.931
NC_035080.1	6724203	.	A	T	.	.	MAF_USDA=1.724
NC_035080.1	6724204	.	A	T	.	.	MAF_USDA=1.724
NC_035080.1	6724206	.	A	T	.	.	MAF_USDA=1.724
NC_035080.1	6724207	.	A	T	.	.	MAF_USDA=1.724
NC_035080.1	6724208	.	A	T	.	.	MAF_USDA=1.724
NC_035080.1	6724210	.	A	T	.	.	MAF_USDA=1.724
NC_035080.1	6724211	.	T	A	.	.	MAF_USDA=8.621
NC_035080.1	6724212	.	A	T	.	.	MAF_USDA=1.724
NC_035080.1	6724286	.	A	C	.	.	MAF_USDA=8.621
NC_035080.1	6724311	.	G	T	.	.	MAF_USDA=2.586
NC_035080.1	6724317	.	C	A	.	.	MAF_USDA=1.724
NC_035080.1	6724375	.	G	T	.	.	MAF_USDA=1.724
NC_035080.1	6724451	.	G	A	.	.	MAF_USDA=3.704
NC_035080.1	6724457	.	T	C	.	.	MAF_USDA=9.259
NC_035080.1	6724488	.	T	C	.	.	MAF_USDA=9.259
NC_035080.1	6724512	.	G	A	.	.	MAF_USDA=6.034
NC_035080.1	6724600	.	A	G	.	.	MAF_USDA=13.793
NC_035080.1	6724606	.	G	T	.	.	MAF_USDA=6.897
NC_035080.1	6724608	.	T	C	.	.	MAF_USDA=6.897
NC_035080.1	6724619	.	C	A	.	.	MAF_USDA=26.724
NC_035080.1	6724620	.	A	G	.	.	MAF_USDA=1.724
NC_035080.1	6724664	.	G	T	.	.	MAF_INRAE=2.5;MAF_USDA=13.855
NC_035080.1	6724707	.	T	C	.	.	MAF_USDA=2.5
NC_035080.1	6724764	.	T	G	.	.	MAF_INRAE=18.987;MAF_USDA=20.833
NC_035080.1	6724786	.	T	C	.	.	MAF_USDA=4.167
NC_035080.1	6724845	.	A	T	.	.	MAF_USDA=5.172
NC_035080.1	6724894	.	G	T	.	.	MAF_INRAE=10.833;MAF_USDA=17.857
NC_035080.1	6724954	.	C	T	.	.	MAF_INRAE=19.62;MAF_USDA=26.786
NC_035080.1	6724961	.	C	T	.	.	MAF_USDA=1.667
NC_035080.1	6725017	.	T	C	.	.	MAF_INRAE=1.667;MAF_USDA=4.167
NC_035080.1	6725025	.	G	C	.	.	MAF_USDA=7.5
NC_035080.1	6725057	.	T	G	.	.	MAF_INRAE=4.167;MAF_USDA=1.667
NC_035080.1	6725156	.	C	T	.	.	MAF_USDA=8.696
NC_035080.1	6725233	.	T	A	.	.	MAF_INRAE=4.167
NC_035080.1	6725255	.	C	T	.	.	MAF_INRAE=1.667
NC_035080.1	6725278	.	G	T	.	.	MAF_USDA=2.459
NC_035080.1	6725280	.	C	T	.	.	MAF_INRAE=17.089;MAF_USDA=18.824
NC_035080.1	6725316	.	G	T	.	.	MAF_USDA=2.459
NC_035080.1	6725331	.	A	T	.	.	MAF_INRAE=19.62;MAF_USDA=24.118
NC_035080.1	6725348	.	A	C	.	.	MAF_INRAE=19.62;MAF_USDA=33.333
NC_035080.1	6725436	.	G	T	.	.	MAF_USDA=8.197
NC_035080.1	6725440	.	T	C	.	.	MAF_INRAE=23.333;MAF_USDA=10.588
NC_035080.1	6725443	.	T	C	.	.	MAF_INRAE=17.722;MAF_USDA=17.647
NC_035080.1	6725465	.	C	T	.	.	MAF_INRAE=10.526;MAF_USDA=6.471
NC_035080.1	6725513	.	C	G	.	.	MAF_INRAE=19.62;MAF_USDA=24.118
NC_035080.1	6725514	.	G	C	.	.	MAF_USDA=4.098
NC_035080.1	6725521	.	T	C	.	.	MAF_USDA=6.25
NC_035080.1	6725653	.	G	T	.	.	MAF_INRAE=21.053;MAF_USDA=17.059
NC_035080.1	6725663	.	C	T	.	.	MAF_USDA=3.279
NC_035080.1	6725748	.	G	A	.	.	MAF_INRAE=10.526;MAF_USDA=21.429
NC_035080.1	6725758	.	T	C	.	.	MAF_USDA=1.667
NC_035080.1	6725903	.	T	G	.	.	MAF_INRAE=10.526;MAF_USDA=6.25
NC_035080.1	6725912	.	T	C	.	.	MAF_USDA=2.459
NC_035080.1	6725940	.	G	A	.	.	MAF_INRAE=6.667
NC_035080.1	6725941	.	T	C	.	.	MAF_USDA=2.459
NC_035080.1	6725980	.	A	T	.	.	MAF_USDA=4.918
NC_035080.1	6726017	.	G	C	.	.	MAF_INRAE=10.526;MAF_USDA=4.706
NC_035080.1	6726053	.	G	A	.	.	MAF_USDA=4.098
NC_035080.1	6726179	.	C	T	.	.	MAF_INRAE=10.526
NC_035080.1	6726228	.	A	G	.	.	MAF_INRAE=11.392;MAF_USDA=18.824
NC_035080.1	6726303	.	C	T	.	.	MAF_INRAE=13.924;MAF_USDA=22.941
NC_035080.1	6726327	.	T	C	.	.	MAF_INRAE=11.392;MAF_USDA=27.083
NC_035080.1	6726328	.	C	T	.	.	MAF_INRAE=6.667;MAF_USDA=33.333
NC_035080.1	6726371	.	C	T	.	.	MAF_INRAE=11.392;MAF_USDA=18.824
NC_035080.1	6726425	.	T	G	.	.	MAF_USDA=2.459
NC_035080.1	6726428	.	C	T	.	.	MAF_USDA=4.098
NC_035080.1	6726488	.	G	T	.	.	MAF_USDA=2.459
NC_035080.1	6726492	.	T	G	.	.	MAF_INRAE=11.392;MAF_USDA=16.471
NC_035080.1	6726514	.	G	A	.	.	MAF_INRAE=10.759;MAF_USDA=16.471
NC_035080.1	6726517	.	C	A	.	.	MAF_USDA=17.647
NC_035080.1	6726529	.	G	A	.	.	MAF_USDA=1.639
NC_035080.1	6726543	.	G	A	.	.	MAF_INRAE=11.392;MAF_USDA=18.235
NC_035080.1	6726549	.	T	A	.	.	MAF_INRAE=11.392;MAF_USDA=18.235
NC_035080.1	6726559	.	A	G	.	.	MAF_USDA=3.279
NC_035080.1	6726594	.	T	G	.	.	MAF_USDA=2.459
NC_035080.1	6726606	.	G	A	.	.	MAF_INRAE=5.263
NC_035080.1	6726661	.	G	A	.	.	MAF_USDA=3.279
NC_035080.1	6726697	.	C	A	.	.	MAF_USDA=2.459
NC_035080.1	6726710	.	A	C	.	.	MAF_INRAE=13.924;MAF_USDA=24.118
NC_035080.1	6726711	.	A	C	.	.	MAF_INRAE=6.667;MAF_USDA=33.333
NC_035080.1	6726720	.	C	T	.	.	MAF_USDA=5.738
NC_035080.1	6726751	.	G	A	.	.	MAF_USDA=4.098
NC_035080.1	6726755	.	C	T	.	.	MAF_USDA=1.639
NC_035080.1	6726782	.	T	A	.	.	MAF_USDA=2.459
NC_035080.1	6726896	.	T	A	.	.	MAF_INRAE=11.392;MAF_USDA=20.0
NC_035080.1	6726938	.	C	T	.	.	MAF_INRAE=38.608;MAF_USDA=19.412
NC_035080.1	6726949	.	A	C	.	.	MAF_INRAE=38.608;MAF_USDA=17.059
NC_035080.1	6726952	.	A	G	.	.	MAF_INRAE=42.5;MAF_USDA=26.471
NC_035080.1	6726963	.	T	G	.	.	MAF_INRAE=38.608;MAF_USDA=21.176
NC_035080.1	6726988	.	T	A	.	.	MAF_INRAE=10.526
NC_035080.1	6726996	.	A	C	.	.	MAF_USDA=2.459
NC_035080.1	6727037	.	G	A	.	.	MAF_USDA=4.918
NC_035080.1	6727049	.	A	C	.	.	MAF_USDA=1.639
NC_035080.1	6727054	.	C	T	.	.	MAF_USDA=2.459
NC_035080.1	6727070	.	T	A	.	.	MAF_INRAE=12.025;MAF_USDA=21.765
NC_035080.1	6727104	.	A	T	.	.	MAF_USDA=3.529
NC_035080.1	6727154	.	C	T	.	.	MAF_INRAE=12.025;MAF_USDA=24.118
NC_035080.1	6727183	.	C	T	.	.	MAF_USDA=13.115
NC_035080.1	6727321	.	A	G	.	.	MAF_USDA=5.738
NC_035080.1	6727428	.	C	T	.	.	MAF_INRAE=5.263
NC_035080.1	6727486	.	T	A	.	.	MAF_INRAE=11.392;MAF_USDA=16.471
NC_035080.1	6727497	.	T	C	.	.	MAF_USDA=3.279
NC_035080.1	6727536	.	T	G	.	.	MAF_INRAE=15.823
NC_035080.1	6727576	.	C	A	.	.	MAF_USDA=2.459
NC_035080.1	6727693	.	T	G	.	.	MAF_USDA=2.459
NC_035080.1	6727701	.	T	G	.	.	MAF_USDA=6.557
NC_035080.1	6727703	.	A	T	.	.	MAF_USDA=1.639
NC_035080.1	6727748	.	G	A	.	.	MAF_USDA=3.279
NC_035080.1	6728499	.	T	G	.	.	MAF_USDA=1.639
NC_035080.1	6728561	.	C	G	.	.	MAF_USDA=3.012
NC_035080.1	6728677	.	C	T	.	.	MAF_INRAE=4.167
NC_035080.1	6728692	.	T	A	.	.	MAF_USDA=1.639
NC_035080.1	6728706	.	A	G	.	.	MAF_INRAE=25.316;MAF_USDA=21.176
NC_035080.1	6728733	.	T	G	.	.	MAF_INRAE=10.759
NC_035080.1	6728763	.	T	C	.	.	MAF_USDA=14.754
NC_035080.1	6728781	.	A	C	.	.	MAF_INRAE=1.667;MAF_USDA=18.033
NC_035080.1	6729001	.	T	C	.	.	MAF_INRAE=27.215;MAF_USDA=38.824
NC_035080.1	6729016	.	T	G	.	.	MAF_USDA=4.706
NC_035080.1	6729172	.	C	T	.	.	MAF_INRAE=10.0;MAF_USDA=31.25
NC_035080.1	6729230	.	T	G	.	.	MAF_INRAE=10.526
NC_035080.1	6729294	.	C	G	.	.	MAF_USDA=8.197
NC_035080.1	6729305	.	T	C	.	.	MAF_USDA=18.033
NC_035080.1	6729306	.	C	T	.	.	MAF_USDA=8.333
NC_035080.1	6729307	.	G	A	.	.	MAF_INRAE=26.667;MAF_USDA=19.412
NC_035080.1	6729369	.	G	A	.	.	MAF_USDA=1.639
NC_035080.1	6729396	.	G	A	.	.	MAF_USDA=2.459
NC_035080.1	6729493	.	T	G	.	.	MAF_USDA=18.852
NC_035080.1	6729597	.	T	A	.	.	MAF_USDA=7.377
NC_035080.1	6729598	.	T	G	.	.	MAF_USDA=7.377
NC_035080.1	6729601	.	T	C	.	.	MAF_USDA=1.639
NC_035080.1	6729733	.	A	G	.	.	MAF_INRAE=25.316;MAF_USDA=21.765
NC_035080.1	6729806	.	G	T	.	.	MAF_INRAE=3.797;MAF_USDA=11.176
NC_035080.1	6729901	.	C	T	.	.	MAF_INRAE=6.667;MAF_USDA=10.656
NC_035080.1	6729981	.	A	T	.	.	MAF_INRAE=25.316;MAF_USDA=19.412
NC_035080.1	6730009	.	G	A	.	.	MAF_INRAE=10.526
NC_035080.1	6730054	.	A	G	.	.	MAF_USDA=18.852
NC_035080.1	6730142	.	C	T	.	.	MAF_INRAE=25.316;MAF_USDA=20.588
NC_035080.1	6730163	.	G	A	.	.	MAF_USDA=1.639
NC_035080.1	6730178	.	T	G	.	.	MAF_INRAE=6.667
NC_035080.1	6730196	.	T	A	.	.	MAF_INRAE=8.861;MAF_USDA=16.471
NC_035080.1	6730202	.	G	A	.	.	MAF_INRAE=11.392;MAF_USDA=2.941
NC_035080.1	6730207	.	T	C	.	.	MAF_USDA=10.0
NC_035080.1	6730239	.	G	T	.	.	MAF_USDA=3.279
NC_035080.1	6730332	.	T	G	.	.	MAF_USDA=6.667
NC_035080.1	6730336	.	A	G	.	.	MAF_INRAE=6.667;MAF_USDA=2.381
NC_035080.1	6730439	.	G	A	.	.	MAF_INRAE=5.263;MAF_USDA=2.459
NC_035080.1	6730454	.	G	A	.	.	MAF_USDA=1.639
NC_035080.1	6730604	.	G	A	.	.	MAF_INRAE=3.797;MAF_USDA=11.176
NC_035080.1	6730662	.	C	T	.	.	MAF_INRAE=20.0;MAF_USDA=20.588
NC_035080.1	6730875	.	T	C	.	.	MAF_INRAE=26.316
NC_035080.1	6730897	.	A	C	.	.	MAF_USDA=30.588
NC_035080.1	6730928	.	A	G	.	.	MAF_USDA=2.5
NC_035080.1	6731046	.	A	G	.	.	MAF_INRAE=10.526;MAF_USDA=24.706
NC_035080.1	6731090	.	T	G	.	.	MAF_INRAE=39.873;MAF_USDA=42.941
NC_035080.1	6731260	.	A	T	.	.	MAF_INRAE=17.5
NC_035080.1	6731358	.	A	G	.	.	MAF_USDA=7.377
NC_035080.1	6731375	.	G	T	.	.	MAF_INRAE=15.19
NC_035080.1	6731445	.	C	A	.	.	MAF_INRAE=4.167
NC_035080.1	6731497	.	A	C	.	.	MAF_INRAE=7.595;MAF_USDA=25.294
NC_035080.1	6731523	.	A	C	.	.	MAF_INRAE=11.392;MAF_USDA=4.098
NC_035080.1	6731557	.	G	C	.	.	MAF_INRAE=4.167
NC_035080.1	6731667	.	T	C	.	.	MAF_USDA=8.197
NC_035080.1	6732884	.	C	T	.	.	MAF_USDA=2.459
NC_035080.1	6732930	.	A	G	.	.	MAF_USDA=8.197
NC_035080.1	6732932	.	C	A	.	.	MAF_INRAE=13.924;MAF_USDA=27.059
NC_035080.1	6732959	.	C	A	.	.	MAF_INRAE=1.667;MAF_USDA=4.118
NC_035080.1	6732967	.	C	A	.	.	MAF_INRAE=34.177;MAF_USDA=32.941
NC_035080.1	6732984	.	C	A	.	.	MAF_INRAE=24.051;MAF_USDA=40.0
NC_035080.1	6732988	.	C	T	.	.	MAF_USDA=1.667
NC_035080.1	6733011	.	C	T	.	.	MAF_USDA=2.459
NC_035080.1	6733027	.	A	G	.	.	MAF_INRAE=20.253;MAF_USDA=31.176
NC_035080.1	6733030	.	G	A	.	.	MAF_INRAE=1.667;MAF_USDA=8.235
NC_035080.1	6733032	.	T	A	.	.	MAF_INRAE=34.177;MAF_USDA=17.647
NC_035080.1	6733050	.	C	A	.	.	MAF_USDA=2.459
NC_035080.1	6733104	.	C	T	.	.	MAF_USDA=3.279
NC_035080.1	6733152	.	G	A	.	.	MAF_USDA=2.459
NC_035080.1	6733173	.	G	A	.	.	MAF_INRAE=4.167
NC_035080.1	6733184	.	G	A	.	.	MAF_INRAE=13.924;MAF_USDA=36.471
NC_035080.1	6733186	.	A	G	.	.	MAF_USDA=1.639
NC_035080.1	6733230	.	A	C	.	.	MAF_USDA=2.459
NC_035080.1	6733245	.	C	T	.	.	MAF_USDA=3.279
NC_035080.1	6733277	.	G	T	.	.	MAF_USDA=5.294
NC_035080.1	6733394	.	C	T	.	.	MAF_USDA=5.294
NC_035080.1	6733402	.	T	A	.	.	MAF_USDA=3.279
NC_035080.1	6733411	.	A	C	.	.	MAF_USDA=1.639
NC_035080.1	6733431	.	T	A	.	.	MAF_INRAE=3.797;MAF_USDA=8.824
NC_035080.1	6733499	.	C	T	.	.	MAF_USDA=1.639
NC_035080.1	6733515	.	C	T	.	.	MAF_USDA=5.738
NC_035080.1	6733533	.	T	G	.	.	MAF_USDA=13.934
NC_035080.1	6733649	.	A	T	.	.	MAF_INRAE=1.667;MAF_USDA=3.529
NC_035080.1	6733657	.	C	G	.	.	MAF_USDA=2.459
NC_035080.1	6733744	.	T	C	.	.	MAF_USDA=4.918
NC_035080.1	6733765	.	G	A	.	.	MAF_USDA=39.881
NC_035080.1	6733780	.	C	T	.	.	MAF_USDA=10.714
NC_035080.1	6734144	.	C	T	.	.	MAF_INRAE=11.392;MAF_USDA=3.333
NC_035080.1	6734217	.	A	T	.	.	MAF_USDA=1.639
NC_035080.1	6734295	.	C	T	.	.	MAF_USDA=2.5
NC_035080.1	6734661	.	A	T	.	.	MAF_INRAE=5.0;MAF_USDA=5.882
NC_035080.1	6734872	.	C	T	.	.	MAF_INRAE=42.405
NC_035080.1	6734912	.	G	T	.	.	MAF_USDA=3.279
NC_035080.1	6734937	.	A	C	.	.	MAF_INRAE=15.823
NC_035080.1	6735040	.	T	C	.	.	MAF_USDA=2.459
NC_035080.1	6735063	.	T	C	.	.	MAF_INRAE=6.667
NC_035080.1	6735114	.	C	A	.	.	MAF_USDA=47.917
NC_035080.1	6735123	.	C	A	.	.	MAF_USDA=8.333
NC_035080.1	6735199	.	G	A	.	.	MAF_USDA=5.0
NC_035080.1	6735223	.	G	A	.	.	MAF_USDA=12.5
NC_035080.1	6735244	.	C	A	.	.	MAF_USDA=5.085
NC_035080.1	6735251	.	G	T	.	.	MAF_INRAE=26.316;MAF_USDA=23.214
NC_035080.1	6735367	.	G	A	.	.	MAF_USDA=25.882
NC_035080.1	6735418	.	T	G	.	.	MAF_USDA=5.738
NC_035080.1	6735421	.	A	T	.	.	MAF_USDA=5.738
NC_035080.1	6735436	.	C	A	.	.	MAF_USDA=31.25
NC_035080.1	6735439	.	G	A	.	.	MAF_USDA=29.167
NC_035080.1	6735463	.	A	C	.	.	MAF_INRAE=37.975;MAF_USDA=28.824
NC_035080.1	6735466	.	G	T	.	.	MAF_USDA=1.639
NC_035080.1	6735469	.	T	A	.	.	MAF_USDA=1.639
NC_035080.1	6735571	.	A	G	.	.	MAF_USDA=8.235
NC_035080.1	6735618	.	C	A	.	.	MAF_USDA=3.279
NC_035080.1	6735625	.	G	C	.	.	MAF_USDA=2.459
NC_035080.1	6735780	.	A	G	.	.	MAF_USDA=1.639
NC_035080.1	6735804	.	A	G	.	.	MAF_USDA=2.459
NC_035080.1	6735820	.	C	T	.	.	MAF_INRAE=38.608;MAF_USDA=27.647
NC_035080.1	6735832	.	G	C	.	.	MAF_USDA=1.639
NC_035080.1	6735839	.	G	A	.	.	MAF_INRAE=6.667;MAF_USDA=3.529
NC_035080.1	6735865	.	T	G	.	.	MAF_USDA=3.279
NC_035080.1	6735918	.	C	A	.	.	MAF_USDA=4.167
NC_035080.1	6735940	.	C	A	.	.	MAF_USDA=27.647
NC_035080.1	6735964	.	A	G	.	.	MAF_USDA=3.279
NC_035080.1	6736010	.	G	C	.	.	MAF_USDA=6.25
NC_035080.1	6736073	.	G	T	.	.	MAF_INRAE=47.368
NC_035080.1	6736164	.	T	C	.	.	MAF_INRAE=6.667;MAF_USDA=3.529
NC_035080.1	6736196	.	A	G	.	.	MAF_INRAE=37.975;MAF_USDA=41.176
NC_035080.1	6736207	.	C	T	.	.	MAF_INRAE=32.278;MAF_USDA=31.765
NC_035080.1	6736208	.	T	G	.	.	MAF_INRAE=25.833;MAF_USDA=31.765
NC_035080.1	6736242	.	A	T	.	.	MAF_INRAE=21.519;MAF_USDA=28.235
NC_035080.1	6736338	.	C	T	.	.	MAF_INRAE=27.215;MAF_USDA=37.647
NC_035080.1	6736344	.	A	T	.	.	MAF_USDA=30.0
NC_035080.1	6736359	.	T	C	.	.	MAF_INRAE=37.975;MAF_USDA=33.333
NC_035080.1	6736417	.	C	T	.	.	MAF_INRAE=32.911;MAF_USDA=31.176
NC_035080.1	6736420	.	C	A	.	.	MAF_USDA=31.176
NC_035080.1	6736440	.	G	A	.	.	MAF_INRAE=38.608;MAF_USDA=41.667
NC_035080.1	6736461	.	T	A	.	.	MAF_INRAE=38.608;MAF_USDA=27.059
NC_035080.1	6736469	.	C	A	.	.	MAF_INRAE=38.608;MAF_USDA=27.059
NC_035080.1	6736471	.	G	T	.	.	MAF_INRAE=34.167;MAF_USDA=27.059
NC_035080.1	6736482	.	T	G	.	.	MAF_INRAE=6.329;MAF_USDA=10.588
NC_035080.1	6736486	.	C	T	.	.	MAF_USDA=22.941
NC_035080.1	6736500	.	A	T	.	.	MAF_USDA=7.377
NC_035080.1	6736525	.	A	T	.	.	MAF_USDA=2.353
NC_035080.1	6736532	.	T	A	.	.	MAF_USDA=3.529
NC_035080.1	6736533	.	T	A	.	.	MAF_USDA=3.529
NC_035080.1	6736573	.	T	G	.	.	MAF_USDA=18.824
NC_035080.1	6736592	.	G	A	.	.	MAF_USDA=6.522
NC_035080.1	6739085	.	G	T	.	.	MAF_USDA=2.459
NC_035080.1	6739145	.	G	C	.	.	MAF_INRAE=32.911;MAF_USDA=31.176
NC_035080.1	6739154	.	C	T	.	.	MAF_INRAE=1.667
NC_035080.1	6739221	.	A	T	.	.	MAF_USDA=1.639
NC_035080.1	6739228	.	C	T	.	.	MAF_INRAE=3.797;MAF_USDA=10.0
NC_035080.1	6739229	.	A	C	.	.	MAF_INRAE=1.667;MAF_USDA=10.0
NC_035080.1	6739281	.	T	A	.	.	MAF_USDA=4.918
NC_035080.1	6739285	.	A	G	.	.	MAF_INRAE=41.772;MAF_USDA=17.647
NC_035080.1	6739337	.	G	T	.	.	MAF_USDA=9.412
NC_035080.1	6739355	.	G	A	.	.	MAF_INRAE=5.263
NC_035080.1	6739356	.	T	C	.	.	MAF_INRAE=26.667;MAF_USDA=31.765
NC_035080.1	6739359	.	C	T	.	.	MAF_INRAE=6.667;MAF_USDA=4.918
NC_035080.1	6739410	.	C	T	.	.	MAF_USDA=27.083
NC_035080.1	6739412	.	G	T	.	.	MAF_USDA=27.083
NC_035080.1	6739413	.	G	A	.	.	MAF_USDA=27.083
NC_035080.1	6739458	.	C	A	.	.	MAF_USDA=1.639
NC_035080.1	6739479	.	G	A	.	.	MAF_INRAE=33.544;MAF_USDA=31.765
NC_035080.1	6739527	.	A	G	.	.	MAF_INRAE=32.278;MAF_USDA=31.765
NC_035080.1	6739644	.	C	A	.	.	MAF_INRAE=32.911;MAF_USDA=32.353
NC_035080.1	6739646	.	C	A	.	.	MAF_INRAE=26.667;MAF_USDA=32.353
NC_035080.1	6739681	.	C	T	.	.	MAF_INRAE=42.405;MAF_USDA=17.647
NC_035080.1	6739722	.	T	C	.	.	MAF_INRAE=12.025;MAF_USDA=40.588
NC_035080.1	6739944	.	T	A	.	.	MAF_USDA=10.417
NC_035080.1	6740002	.	G	A	.	.	MAF_USDA=34.756
NC_035080.1	6740036	.	C	T	.	.	MAF_USDA=21.341
NC_035080.1	6740042	.	G	A	.	.	MAF_USDA=2.586
NC_035080.1	6740192	.	C	T	.	.	MAF_USDA=2.586
NC_035080.1	6740476	.	G	A	.	.	MAF_INRAE=35.0;MAF_USDA=19.277
NC_035080.1	6740477	.	A	T	.	.	MAF_INRAE=6.667
NC_035080.1	6740516	.	C	A	.	.	MAF_INRAE=6.667;MAF_USDA=3.614
NC_035080.1	6740519	.	T	C	.	.	MAF_USDA=10.169
NC_035080.1	6740538	.	T	G	.	.	MAF_INRAE=4.167
NC_035080.1	6740602	.	T	A	.	.	MAF_USDA=3.39
NC_035080.1	6740673	.	G	T	.	.	MAF_INRAE=20.0;MAF_USDA=27.439
NC_035080.1	6740688	.	G	T	.	.	MAF_INRAE=6.667
NC_035080.1	6740689	.	T	C	.	.	MAF_INRAE=6.667
NC_035080.1	6740742	.	G	A	.	.	MAF_INRAE=15.833;MAF_USDA=25.301
NC_035080.1	6741326	.	A	T	.	.	MAF_USDA=30.0
NC_035080.1	6741377	.	T	C	.	.	MAF_USDA=13.115
NC_035080.1	6741378	.	C	A	.	.	MAF_USDA=10.588
NC_035080.1	6741461	.	G	A	.	.	MAF_USDA=14.754
NC_035080.1	6741462	.	A	C	.	.	MAF_INRAE=8.333;MAF_USDA=8.235
NC_035080.1	6741517	.	A	G	.	.	MAF_INRAE=20.886;MAF_USDA=5.882
NC_035080.1	6741590	.	T	A	.	.	MAF_USDA=1.639
NC_035080.1	6741615	.	G	A	.	.	MAF_INRAE=42.405;MAF_USDA=19.412
NC_035080.1	6741625	.	G	A	.	.	MAF_INRAE=10.759
NC_035080.1	6741737	.	C	A	.	.	MAF_USDA=34.706
NC_035080.1	6741791	.	G	A	.	.	MAF_USDA=11.475
NC_035080.1	6741807	.	C	T	.	.	MAF_USDA=10.588
NC_035080.1	6741854	.	C	T	.	.	MAF_INRAE=11.392;MAF_USDA=4.118
NC_035080.1	6741900	.	G	T	.	.	MAF_INRAE=15.19;MAF_USDA=19.672
NC_035080.1	6741956	.	A	C	.	.	MAF_INRAE=32.911;MAF_USDA=33.529
NC_035080.1	6741980	.	G	C	.	.	MAF_USDA=2.459
NC_035080.1	6742131	.	A	T	.	.	MAF_USDA=2.459
NC_035080.1	6742216	.	C	A	.	.	MAF_USDA=2.459
NC_035080.1	6742270	.	A	T	.	.	MAF_INRAE=20.886;MAF_USDA=32.353
NC_035080.1	6742430	.	C	A	.	.	MAF_INRAE=6.667
NC_035080.1	6742449	.	G	A	.	.	MAF_INRAE=4.167
NC_035080.1	6742452	.	G	C	.	.	MAF_INRAE=15.19;MAF_USDA=22.951
NC_035080.1	6742501	.	A	T	.	.	MAF_INRAE=6.667;MAF_USDA=35.294
NC_035080.1	6742503	.	G	C	.	.	MAF_INRAE=6.667;MAF_USDA=35.294
NC_035080.1	6742540	.	C	A	.	.	MAF_INRAE=42.405;MAF_USDA=16.471
NC_035080.1	6742597	.	G	T	.	.	MAF_USDA=24.118
NC_035080.1	6742614	.	T	G	.	.	MAF_USDA=1.639
NC_035080.1	6742655	.	G	A	.	.	MAF_INRAE=22.152;MAF_USDA=31.765
NC_035080.1	6742708	.	G	A	.	.	MAF_USDA=3.279
NC_035080.1	6742752	.	G	T	.	.	MAF_INRAE=6.667;MAF_USDA=30.588
NC_035080.1	6742817	.	C	T	.	.	MAF_INRAE=38.608;MAF_USDA=34.118
NC_035080.1	6742822	.	T	C	.	.	MAF_USDA=1.639
NC_035080.1	6742827	.	G	T	.	.	MAF_INRAE=1.667
NC_035080.1	6742845	.	C	T	.	.	MAF_USDA=1.639
NC_035080.1	6742921	.	A	G	.	.	MAF_INRAE=1.667;MAF_USDA=14.118
NC_035080.1	6743033	.	G	T	.	.	MAF_INRAE=8.861;MAF_USDA=5.738
NC_035080.1	6743086	.	C	T	.	.	MAF_USDA=2.459
NC_035080.1	6743167	.	G	A	.	.	MAF_INRAE=11.667
NC_035080.1	6743182	.	C	T	.	.	MAF_USDA=4.167
NC_035080.1	6743205	.	G	C	.	.	MAF_INRAE=29.114;MAF_USDA=43.75
NC_035080.1	6743223	.	C	T	.	.	MAF_USDA=2.941
NC_035080.1	6743295	.	G	A	.	.	MAF_INRAE=1.667
NC_035080.1	6743305	.	G	T	.	.	MAF_INRAE=26.582;MAF_USDA=22.131
NC_035080.1	6743309	.	G	A	.	.	MAF_INRAE=1.667
NC_035080.1	6743315	.	T	A	.	.	MAF_INRAE=1.667
NC_035080.1	6743330	.	C	T	.	.	MAF_INRAE=31.013;MAF_USDA=48.235
NC_035080.1	6743339	.	C	T	.	.	MAF_INRAE=7.5
NC_035080.1	6743346	.	C	A	.	.	MAF_INRAE=7.5
NC_035080.1	6743362	.	T	G	.	.	MAF_INRAE=7.5
NC_035080.1	6743364	.	C	T	.	.	MAF_INRAE=7.5
NC_035080.1	6743365	.	A	G	.	.	MAF_INRAE=7.5
NC_035080.1	6743383	.	T	G	.	.	MAF_INRAE=4.167
NC_035080.1	6743393	.	A	G	.	.	MAF_INRAE=4.167
NC_035080.1	6743394	.	C	G	.	.	MAF_INRAE=4.167
NC_035080.1	6743403	.	C	T	.	.	MAF_INRAE=4.167
NC_035080.1	6743407	.	C	T	.	.	MAF_INRAE=3.333
NC_035080.1	6743411	.	T	G	.	.	MAF_INRAE=3.333
NC_035080.1	6743412	.	C	A	.	.	MAF_USDA=1.639
NC_035080.1	6743419	.	T	A	.	.	MAF_INRAE=3.333
NC_035080.1	6743429	.	G	A	.	.	MAF_INRAE=9.167;MAF_USDA=20.833
NC_035080.1	6743460	.	T	C	.	.	MAF_INRAE=8.333
NC_035080.1	6743469	.	T	C	.	.	MAF_INRAE=7.5
NC_035080.1	6743470	.	G	A	.	.	MAF_INRAE=3.333
NC_035080.1	6743477	.	C	G	.	.	MAF_INRAE=6.667
NC_035080.1	6743480	.	G	A	.	.	MAF_INRAE=25.949;MAF_USDA=28.824
NC_035080.1	6743482	.	G	A	.	.	MAF_INRAE=3.333
NC_035080.1	6743484	.	G	A	.	.	MAF_INRAE=3.333
NC_035080.1	6743486	.	A	G	.	.	MAF_INRAE=2.5
NC_035080.1	6743492	.	C	G	.	.	MAF_INRAE=1.667
NC_035080.1	6743510	.	T	C	.	.	MAF_INRAE=3.333
NC_035080.1	6743511	.	G	A	.	.	MAF_INRAE=4.167
NC_035080.1	6743516	.	T	C	.	.	MAF_USDA=11.475
NC_035080.1	6743522	.	C	A	.	.	MAF_INRAE=5.833
NC_035080.1	6743526	.	T	C	.	.	MAF_INRAE=4.167
NC_035080.1	6743533	.	C	A	.	.	MAF_INRAE=4.167
NC_035080.1	6743548	.	C	T	.	.	MAF_INRAE=1.667
NC_035080.1	6743549	.	A	G	.	.	MAF_INRAE=1.667
NC_035080.1	6743555	.	C	A	.	.	MAF_INRAE=26.582;MAF_USDA=45.833
NC_035080.1	6743558	.	T	C	.	.	MAF_INRAE=1.667
NC_035080.1	6743619	.	C	T	.	.	MAF_USDA=10.656
NC_035080.1	6743648	.	T	C	.	.	MAF_USDA=5.738
NC_035080.1	6743663	.	A	C	.	.	MAF_USDA=9.836
NC_035080.1	6743727	.	C	A	.	.	MAF_INRAE=1.667
NC_035080.1	6743728	.	C	A	.	.	MAF_INRAE=20.833
NC_035080.1	6743751	.	T	G	.	.	MAF_USDA=4.167
NC_035080.1	6743803	.	T	C	.	.	MAF_INRAE=27.215;MAF_USDA=32.353
NC_035080.1	6743814	.	G	A	.	.	MAF_USDA=13.934
NC_035080.1	6743820	.	G	A	.	.	MAF_INRAE=20.0;MAF_USDA=25.294
NC_035080.1	6743885	.	C	T	.	.	MAF_USDA=35.882
NC_035080.1	6743948	.	T	A	.	.	MAF_INRAE=1.667;MAF_USDA=9.412
NC_035080.1	6744079	.	C	T	.	.	MAF_USDA=3.279
NC_035080.1	6744092	.	C	T	.	.	MAF_USDA=3.279
NC_035080.1	6744108	.	G	A	.	.	MAF_INRAE=37.342;MAF_USDA=18.824
NC_035080.1	6744136	.	T	C	.	.	MAF_INRAE=1.667;MAF_USDA=10.0
NC_035080.1	6744202	.	C	A	.	.	MAF_INRAE=6.667;MAF_USDA=4.118
NC_035080.1	6744236	.	C	A	.	.	MAF_USDA=30.0
NC_035080.1	6744259	.	T	C	.	.	MAF_INRAE=11.392;MAF_USDA=1.639
NC_035080.1	6744271	.	T	C	.	.	MAF_USDA=1.639
NC_035080.1	6744277	.	A	T	.	.	MAF_INRAE=6.667
NC_035080.1	6744309	.	C	T	.	.	MAF_USDA=8.235
NC_035080.1	6744310	.	G	A	.	.	MAF_USDA=4.118
NC_035080.1	6744371	.	A	C	.	.	MAF_INRAE=11.667
NC_035080.1	6744397	.	G	T	.	.	MAF_USDA=1.639
NC_035080.1	6744429	.	G	A	.	.	MAF_INRAE=25.949;MAF_USDA=30.588
NC_035080.1	6744438	.	T	A	.	.	MAF_USDA=5.0
NC_035080.1	6744451	.	C	T	.	.	MAF_INRAE=9.494;MAF_USDA=2.5
NC_035080.1	6744455	.	G	A	.	.	MAF_USDA=3.279
NC_035080.1	6744470	.	C	T	.	.	MAF_USDA=1.639
NC_035080.1	6744504	.	A	G	.	.	MAF_INRAE=26.582;MAF_USDA=31.548
NC_035080.1	6744513	.	C	G,T	.	.	MAF_INRAE=6.667;MAF_USDA=10.417
NC_035080.1	6744573	.	C	A	.	.	MAF_USDA=5.882
NC_035080.1	6744599	.	C	T	.	.	MAF_USDA=7.377
NC_035080.1	6744671	.	C	G	.	.	MAF_INRAE=8.333;MAF_USDA=8.235
NC_035080.1	6744736	.	T	C	.	.	MAF_USDA=11.765
NC_035080.1	6744790	.	A	G	.	.	MAF_INRAE=6.667
NC_035080.1	6744866	.	C	T	.	.	MAF_USDA=2.459
NC_035080.1	6744901	.	A	T	.	.	MAF_USDA=3.279
NC_035080.1	6744929	.	A	G	.	.	MAF_INRAE=6.667
NC_035080.1	6744941	.	G	A	.	.	MAF_INRAE=4.167
NC_035080.1	6744964	.	T	C	.	.	MAF_USDA=22.941
NC_035080.1	6744982	.	C	A	.	.	MAF_USDA=1.639
NC_035080.1	6745090	.	G	T	.	.	MAF_INRAE=8.861
NC_035080.1	6745121	.	G	A	.	.	MAF_USDA=6.25
NC_035080.1	6745163	.	A	G	.	.	MAF_INRAE=6.667;MAF_USDA=13.529
NC_035080.1	6745245	.	T	C	.	.	MAF_INRAE=28.481;MAF_USDA=44.118
NC_035080.1	6745337	.	A	G	.	.	MAF_USDA=4.167
NC_035080.1	6745356	.	C	T	.	.	MAF_USDA=3.279
NC_035080.1	6745486	.	A	G	.	.	MAF_INRAE=6.329;MAF_USDA=41.176
NC_035080.1	6745489	.	A	C	.	.	MAF_USDA=5.294
NC_035080.1	6745497	.	G	A	.	.	MAF_INRAE=1.667;MAF_USDA=4.118
NC_035080.1	6745590	.	T	A	.	.	MAF_USDA=20.0
NC_035080.1	6745668	.	C	T	.	.	MAF_INRAE=33.544;MAF_USDA=39.412
NC_035080.1	6745673	.	G	A	.	.	MAF_USDA=2.459
NC_035080.1	6745706	.	C	T	.	.	MAF_INRAE=1.667
NC_035080.1	6745756	.	T	C	.	.	MAF_USDA=1.639
NC_035080.1	6745944	.	T	C	.	.	MAF_USDA=1.639
NC_035080.1	6745990	.	C	T	.	.	MAF_INRAE=11.392
NC_035080.1	6746050	.	T	G	.	.	MAF_USDA=2.353
NC_035080.1	6746062	.	G	T	.	.	MAF_INRAE=5.263;MAF_USDA=7.377
NC_035080.1	6746109	.	T	C	.	.	MAF_USDA=1.639
NC_035080.1	6746163	.	G	T	.	.	MAF_INRAE=4.167
NC_035080.1	6746222	.	G	C	.	.	MAF_INRAE=6.667
NC_035080.1	6746227	.	C	T	.	.	MAF_USDA=3.279
NC_035080.1	6746229	.	C	T	.	.	MAF_USDA=2.459
NC_035080.1	6746268	.	C	T	.	.	MAF_INRAE=6.667;MAF_USDA=4.706
NC_035080.1	6746299	.	C	A	.	.	MAF_USDA=5.738
NC_035080.1	6746315	.	A	T	.	.	MAF_INRAE=41.139;MAF_USDA=16.471
NC_035080.1	6746320	.	C	A	.	.	MAF_INRAE=32.911
NC_035080.1	6746321	.	T	C	.	.	MAF_USDA=1.639
NC_035080.1	6746323	.	C	T	.	.	MAF_INRAE=35.443;MAF_USDA=43.443
NC_035080.1	6746349	.	C	T	.	.	MAF_USDA=13.529
NC_035080.1	6746354	.	C	A	.	.	MAF_USDA=1.639
NC_035080.1	6746481	.	A	G	.	.	MAF_INRAE=12.025;MAF_USDA=12.941
NC_035080.1	6746507	.	G	T	.	.	MAF_USDA=11.475
NC_035080.1	6746521	.	T	C	.	.	MAF_USDA=6.25
NC_035080.1	6746565	.	T	C	.	.	MAF_USDA=12.353
NC_035080.1	6746611	.	C	T	.	.	MAF_USDA=5.738
NC_035080.1	6746694	.	G	T	.	.	MAF_USDA=1.639
NC_035080.1	6746709	.	C	G	.	.	MAF_USDA=2.459
NC_035080.1	6746710	.	C	T	.	.	MAF_USDA=12.295
NC_035080.1	6746827	.	A	C	.	.	MAF_USDA=10.656
NC_035080.1	6746866	.	G	A	.	.	MAF_USDA=10.656
NC_035080.1	6746956	.	C	T	.	.	MAF_INRAE=6.667;MAF_USDA=3.529
NC_035080.1	6746980	.	G	T	.	.	MAF_USDA=20.0
NC_035080.1	6746984	.	T	G	.	.	MAF_INRAE=26.667;MAF_USDA=36.471
NC_035080.1	6747008	.	C	A	.	.	MAF_USDA=4.918
NC_035080.1	6747033	.	G	A	.	.	MAF_USDA=22.353
NC_035080.1	6747045	.	C	A	.	.	MAF_USDA=22.353
NC_035080.1	6747264	.	G	A	.	.	MAF_USDA=2.459
NC_035080.1	6747314	.	T	A	.	.	MAF_INRAE=34.81;MAF_USDA=36.471
NC_035080.1	6747317	.	T	G	.	.	MAF_USDA=3.279
NC_035080.1	6747377	.	A	G	.	.	MAF_USDA=10.0
NC_035080.1	6747452	.	C	G	.	.	MAF_INRAE=6.667;MAF_USDA=7.059
NC_035080.1	6747646	.	C	T	.	.	MAF_USDA=6.25
NC_035080.1	6747686	.	C	A	.	.	MAF_USDA=1.639
NC_035080.1	6747695	.	C	T	.	.	MAF_USDA=10.656
NC_035080.1	6747696	.	T	C	.	.	MAF_USDA=10.0
NC_035080.1	6747800	.	C	A	.	.	MAF_USDA=1.639
NC_035080.1	6747994	.	G	A	.	.	MAF_INRAE=15.823
NC_035080.1	6748087	.	A	T	.	.	MAF_INRAE=11.392
NC_035080.1	6748094	.	T	C	.	.	MAF_INRAE=11.392
NC_035080.1	6748105	.	G	T	.	.	MAF_INRAE=4.167;MAF_USDA=13.115
NC_035080.1	6748209	.	C	A	.	.	MAF_USDA=3.279
NC_035080.1	6748218	.	G	T	.	.	MAF_INRAE=35.443;MAF_USDA=36.471
NC_035080.1	6748219	.	G	C	.	.	MAF_INRAE=26.667;MAF_USDA=36.471
NC_035080.1	6748319	.	T	C	.	.	MAF_INRAE=32.911;MAF_USDA=38.824
NC_035080.1	6748354	.	A	T	.	.	MAF_USDA=4.167
NC_035080.1	6748401	.	G	A	.	.	MAF_USDA=9.016
NC_035080.1	6748469	.	C	T	.	.	MAF_USDA=2.353
NC_035080.1	6748510	.	G	A	.	.	MAF_INRAE=41.139;MAF_USDA=25.882
NC_035080.1	6748665	.	T	C	.	.	MAF_INRAE=41.772;MAF_USDA=17.059
NC_035080.1	6748680	.	C	G	.	.	MAF_INRAE=6.667;MAF_USDA=6.471
NC_035080.1	6748749	.	G	C	.	.	MAF_INRAE=1.667
NC_035080.1	6748767	.	C	T	.	.	MAF_INRAE=5.263
NC_035080.1	6748803	.	G	A	.	.	MAF_INRAE=6.667;MAF_USDA=29.412
NC_035080.1	6748861	.	C	A	.	.	MAF_USDA=3.279
NC_035080.1	6748895	.	A	C	.	.	MAF_INRAE=36.076;MAF_USDA=45.294
NC_035080.1	6748964	.	C	T	.	.	MAF_INRAE=35.443;MAF_USDA=38.235
NC_035080.1	6748972	.	G	C	.	.	MAF_INRAE=35.443;MAF_USDA=37.647
NC_035080.1	6748977	.	C	A	.	.	MAF_USDA=1.639
NC_035080.1	6748983	.	G	C	.	.	MAF_INRAE=10.759
NC_035080.1	6749155	.	C	A	.	.	MAF_INRAE=7.5;MAF_USDA=43.529
NC_035080.1	6749205	.	T	C	.	.	MAF_INRAE=41.139;MAF_USDA=17.059
NC_035080.1	6749228	.	T	G	.	.	MAF_INRAE=10.526
NC_035080.1	6749273	.	G	A	.	.	MAF_USDA=10.656
NC_035080.1	6749339	.	A	G	.	.	MAF_USDA=1.639
NC_035080.1	6749430	.	G	A	.	.	MAF_INRAE=10.127;MAF_USDA=4.706
NC_035080.1	6749544	.	G	T	.	.	MAF_INRAE=5.263
NC_035080.1	6749577	.	G	A	.	.	MAF_INRAE=34.81;MAF_USDA=36.905
NC_035080.1	6749688	.	C	T	.	.	MAF_USDA=28.235
NC_035080.1	6750759	.	T	C	.	.	MAF_USDA=10.169
NC_035080.1	6750811	.	T	C	.	.	MAF_USDA=27.647
NC_035080.1	6750813	.	A	T	.	.	MAF_USDA=1.639
NC_035080.1	6750823	.	A	T	.	.	MAF_INRAE=10.526
NC_035080.1	6750871	.	G	A	.	.	MAF_INRAE=4.167
NC_035080.1	6750999	.	A	C	.	.	MAF_INRAE=40.506;MAF_USDA=15.882
NC_035080.1	6751002	.	C	G	.	.	MAF_USDA=1.639
NC_035080.1	6751013	.	G	C	.	.	MAF_INRAE=6.667;MAF_USDA=28.235
NC_035080.1	6751016	.	T	C	.	.	MAF_USDA=8.824
NC_035080.1	6751017	.	G	A	.	.	MAF_INRAE=6.667;MAF_USDA=6.25
NC_035080.1	6751093	.	T	C	.	.	MAF_USDA=6.557
NC_035080.1	6751125	.	T	C	.	.	MAF_USDA=2.459
NC_035080.1	6751151	.	T	C	.	.	MAF_INRAE=6.667;MAF_USDA=30.0
NC_035080.1	6751166	.	T	C	.	.	MAF_INRAE=40.506;MAF_USDA=25.882
NC_035080.1	6751258	.	A	T	.	.	MAF_INRAE=41.139;MAF_USDA=17.059
NC_035080.1	6751268	.	T	C	.	.	MAF_INRAE=32.911;MAF_USDA=29.167
NC_035080.1	6751290	.	G	A	.	.	MAF_USDA=2.5
NC_035080.1	6751315	.	G	A	.	.	MAF_USDA=1.639
NC_035080.1	6751358	.	T	A	.	.	MAF_USDA=1.639
NC_035080.1	6751382	.	G	T	.	.	MAF_USDA=2.459
NC_035080.1	6751461	.	G	A	.	.	MAF_USDA=31.25
NC_035080.1	6751465	.	A	G	.	.	MAF_USDA=31.25
NC_035080.1	6751466	.	T	A	.	.	MAF_USDA=31.25
NC_035080.1	6751471	.	C	G	.	.	MAF_INRAE=6.667;MAF_USDA=28.235
NC_035080.1	6751490	.	G	C	.	.	MAF_INRAE=6.667;MAF_USDA=28.235
NC_035080.1	6751523	.	T	C	.	.	MAF_INRAE=1.667
NC_035080.1	6751556	.	T	C	.	.	MAF_USDA=41.667
NC_035080.1	6751572	.	C	T	.	.	MAF_USDA=27.059
NC_035080.1	6751585	.	G	A	.	.	MAF_USDA=41.765
NC_035080.1	6751595	.	A	C	.	.	MAF_USDA=45.833
NC_035080.1	6751597	.	C	T	.	.	MAF_USDA=39.583
NC_035080.1	6751598	.	A	G	.	.	MAF_USDA=30.588
NC_035080.1	6751599	.	A	G	.	.	MAF_USDA=19.412
NC_035080.1	6751627	.	G	T	.	.	MAF_USDA=12.5
NC_035080.1	6751635	.	G	A	.	.	MAF_INRAE=10.0
NC_035080.1	6751647	.	C	T	.	.	MAF_USDA=47.917
NC_035080.1	6751650	.	C	T	.	.	MAF_USDA=39.583
NC_035080.1	6751660	.	G	A	.	.	MAF_USDA=18.75
NC_035080.1	6751699	.	A	G	.	.	MAF_INRAE=10.833
NC_035080.1	6751732	.	C	A	.	.	MAF_INRAE=12.5;MAF_USDA=10.417
NC_035080.1	6751770	.	C	T	.	.	MAF_USDA=9.016
NC_035080.1	6751778	.	G	A	.	.	MAF_USDA=3.279
NC_035080.1	6752043	.	C	T	.	.	MAF_USDA=35.417
NC_035080.1	6752074	.	A	G	.	.	MAF_USDA=45.833
NC_035080.1	6752099	.	A	G	.	.	MAF_USDA=18.235
NC_035080.1	6752116	.	C	T	.	.	MAF_USDA=9.412
NC_035080.1	6752118	.	T	C	.	.	MAF_USDA=17.647
NC_035080.1	6752130	.	G	A	.	.	MAF_USDA=1.639
NC_035080.1	6752143	.	C	A	.	.	MAF_INRAE=15.789;MAF_USDA=4.706
NC_035080.1	6752197	.	C	T	.	.	MAF_USDA=5.738
NC_035080.1	6752231	.	G	T	.	.	MAF_INRAE=36.842;MAF_USDA=36.471
NC_035080.1	6752250	.	C	G	.	.	MAF_USDA=1.639
NC_035080.1	6752378	.	G	T	.	.	MAF_USDA=2.459
NC_035080.1	6752398	.	T	G	.	.	MAF_USDA=2.459
NC_035080.1	6752463	.	G	T	.	.	MAF_USDA=1.639
NC_035080.1	6752503	.	A	G	.	.	MAF_USDA=11.765
NC_035080.1	6752524	.	T	G	.	.	MAF_USDA=10.656
NC_035080.1	6752526	.	G	A	.	.	MAF_INRAE=11.392
NC_035080.1	6752551	.	A	G	.	.	MAF_INRAE=10.526
NC_035080.1	6752589	.	T	A	.	.	MAF_USDA=1.639
NC_035080.1	6752717	.	C	T	.	.	MAF_INRAE=8.861
NC_035080.1	6752755	.	T	C	.	.	MAF_INRAE=38.608;MAF_USDA=25.294
NC_035080.1	6752861	.	C	G	.	.	MAF_USDA=6.25
NC_035080.1	6752903	.	C	T	.	.	MAF_INRAE=8.333;MAF_USDA=8.824
NC_035080.1	6752919	.	G	A	.	.	MAF_USDA=1.639
NC_035080.1	6753012	.	G	A	.	.	MAF_INRAE=15.823
NC_035080.1	6753051	.	T	C	.	.	MAF_USDA=1.639
NC_035080.1	6753085	.	C	A	.	.	MAF_USDA=1.639
NC_035080.1	6753132	.	A	T	.	.	MAF_INRAE=25.833;MAF_USDA=37.5
NC_035080.1	6753140	.	G	A	.	.	MAF_INRAE=9.167;MAF_USDA=27.083
NC_035080.1	6753334	.	C	T	.	.	MAF_USDA=6.25
NC_035080.1	6753452	.	C	T	.	.	MAF_USDA=1.639
NC_035080.1	6753471	.	G	T	.	.	MAF_USDA=7.059
NC_035080.1	6753509	.	A	C	.	.	MAF_USDA=20.833
NC_035080.1	6753553	.	C	A	.	.	MAF_USDA=10.656
NC_035080.1	6753572	.	G	A	.	.	MAF_USDA=1.639
NC_035080.1	6753580	.	C	A	.	.	MAF_USDA=8.235
NC_035080.1	6753617	.	C	A	.	.	MAF_USDA=23.529
NC_035080.1	6753633	.	G	A	.	.	MAF_INRAE=41.139;MAF_USDA=17.059
NC_035080.1	6753668	.	A	C	.	.	MAF_USDA=1.639
NC_035080.1	6753715	.	A	C	.	.	MAF_INRAE=34.177;MAF_USDA=37.059
NC_035080.1	6753791	.	G	T	.	.	MAF_USDA=2.542
NC_035080.1	6753801	.	T	G	.	.	MAF_USDA=6.25
NC_035080.1	6753807	.	T	G	.	.	MAF_USDA=10.241
NC_035080.1	6753824	.	G	T	.	.	MAF_USDA=10.241
NC_035080.1	6753826	.	T	C	.	.	MAF_USDA=1.695
NC_035080.1	6753842	.	A	T	.	.	MAF_INRAE=5.263
NC_035080.1	6753877	.	T	A	.	.	MAF_INRAE=5.263
NC_035080.1	6753887	.	A	C	.	.	MAF_USDA=9.639
NC_035080.1	6753892	.	A	G	.	.	MAF_USDA=11.864
NC_035080.1	6753923	.	G	A	.	.	MAF_USDA=1.695
NC_035080.1	6753958	.	C	G	.	.	MAF_INRAE=38.608;MAF_USDA=16.867
NC_035080.1	6754114	.	G	T	.	.	MAF_USDA=1.639
NC_035080.1	6754150	.	C	T	.	.	MAF_INRAE=6.667
NC_035080.1	6754178	.	C	T	.	.	MAF_USDA=12.295
NC_035080.1	6754205	.	T	C	.	.	MAF_USDA=10.656
NC_035080.1	6754271	.	G	A	.	.	MAF_INRAE=5.263;MAF_USDA=6.557
NC_035080.1	6754305	.	T	C	.	.	MAF_USDA=4.098
NC_035080.1	6754320	.	C	T	.	.	MAF_USDA=4.098
NC_035080.1	6754368	.	T	C	.	.	MAF_USDA=4.762
NC_035080.1	6754377	.	T	C	.	.	MAF_USDA=1.667
NC_035080.1	6754379	.	C	T	.	.	MAF_INRAE=5.263;MAF_USDA=5.952
NC_035080.1	6754384	.	C	A	.	.	MAF_USDA=5.738
NC_035080.1	6754405	.	C	T	.	.	MAF_INRAE=1.667;MAF_USDA=11.475
NC_035080.1	6754408	.	T	G	.	.	MAF_INRAE=1.667
NC_035080.1	6754420	.	C	T	.	.	MAF_INRAE=6.667;MAF_USDA=6.471
NC_035080.1	6754424	.	C	T	.	.	MAF_INRAE=36.842;MAF_USDA=37.059
NC_035080.1	6754468	.	A	C	.	.	MAF_INRAE=34.177;MAF_USDA=36.471
NC_035080.1	6754476	.	C	A	.	.	MAF_INRAE=34.177;MAF_USDA=36.471
NC_035080.1	6754538	.	T	C	.	.	MAF_INRAE=35.443;MAF_USDA=37.059
NC_035080.1	6754724	.	A	T	.	.	MAF_INRAE=7.5;MAF_USDA=42.623
NC_035080.1	6754726	.	A	C	.	.	MAF_INRAE=6.667;MAF_USDA=44.262
NC_035080.1	6754825	.	G	T	.	.	MAF_INRAE=6.667;MAF_USDA=5.294
NC_035080.1	6754865	.	G	T	.	.	MAF_INRAE=35.443;MAF_USDA=37.059
NC_035080.1	6754890	.	G	T	.	.	MAF_USDA=12.295
NC_035080.1	6754909	.	C	T	.	.	MAF_INRAE=41.139;MAF_USDA=20.0
NC_035080.1	6754986	.	C	A	.	.	MAF_USDA=10.656
NC_035080.1	6755007	.	A	G	.	.	MAF_USDA=11.475
NC_035080.1	6755034	.	T	A	.	.	MAF_INRAE=41.772;MAF_USDA=17.059
NC_035080.1	6755048	.	G	A	.	.	MAF_USDA=6.25
NC_035080.1	6755116	.	C	A	.	.	MAF_USDA=2.586
NC_035080.1	6755175	.	C	G	.	.	MAF_USDA=10.169
NC_035080.1	6755182	.	G	A	.	.	MAF_USDA=38.136
NC_035080.1	6755217	.	G	A	.	.	MAF_USDA=38.983
NC_035080.1	6755224	.	C	T	.	.	MAF_USDA=38.983
NC_035080.1	6755258	.	C	A	.	.	MAF_INRAE=38.608;MAF_USDA=37.647
NC_035080.1	6755278	.	G	T	.	.	MAF_INRAE=36.842;MAF_USDA=15.294
NC_035080.1	6755299	.	T	A	.	.	MAF_INRAE=36.842;MAF_USDA=15.476
NC_035080.1	6755355	.	T	G	.	.	MAF_USDA=6.25
NC_035080.1	6755409	.	G	A	.	.	MAF_INRAE=19.62;MAF_USDA=5.882
NC_035080.1	6755499	.	A	G	.	.	MAF_USDA=11.475
NC_035080.1	6755501	.	A	C	.	.	MAF_INRAE=6.667;MAF_USDA=27.059
NC_035080.1	6755529	.	A	G	.	.	MAF_USDA=1.639
NC_035080.1	6755562	.	A	C	.	.	MAF_INRAE=43.038;MAF_USDA=7.377
NC_035080.1	6755564	.	T	C	.	.	MAF_INRAE=36.667;MAF_USDA=7.377
NC_035080.1	6755565	.	A	C	.	.	MAF_INRAE=36.667;MAF_USDA=7.377
NC_035080.1	6755570	.	C	T	.	.	MAF_INRAE=15.823
NC_035080.1	6755592	.	G	C	.	.	MAF_USDA=6.25
NC_035080.1	6755628	.	G	T	.	.	MAF_USDA=1.639
NC_035080.1	6755651	.	C	A	.	.	MAF_USDA=9.836
NC_035080.1	6755684	.	G	A	.	.	MAF_INRAE=40.506;MAF_USDA=17.059
NC_035080.1	6755879	.	A	C	.	.	MAF_USDA=2.459
NC_035080.1	6755979	.	C	T	.	.	MAF_INRAE=5.833;MAF_USDA=26.23
NC_035080.1	6756107	.	A	G	.	.	MAF_USDA=1.639
NC_035080.1	6756145	.	C	T	.	.	MAF_USDA=10.656
NC_035080.1	6756180	.	C	A	.	.	MAF_INRAE=2.532;MAF_USDA=4.118
NC_035080.1	6756267	.	A	C	.	.	MAF_USDA=1.639
NC_035080.1	6756312	.	C	A	.	.	MAF_USDA=17.857
NC_035080.1	6756605	.	C	T	.	.	MAF_INRAE=8.861
NC_035080.1	6756652	.	G	T	.	.	MAF_USDA=1.639
NC_035080.1	6756728	.	A	C	.	.	MAF_USDA=8.197
NC_035080.1	6756779	.	C	T	.	.	MAF_USDA=8.824
NC_035080.1	6756876	.	G	T	.	.	MAF_INRAE=10.127;MAF_USDA=17.059
NC_035080.1	6757003	.	G	A	.	.	MAF_USDA=27.083
NC_035080.1	6757015	.	T	A	.	.	MAF_USDA=18.75
NC_035080.1	6757101	.	C	T	.	.	MAF_INRAE=34.211;MAF_USDA=4.098
NC_035080.1	6757395	.	C	T	.	.	MAF_INRAE=37.975;MAF_USDA=37.647
NC_035080.1	6757399	.	A	C	.	.	MAF_INRAE=42.405;MAF_USDA=17.059
NC_035080.1	6757411	.	A	G	.	.	MAF_INRAE=5.833;MAF_USDA=26.23
NC_035080.1	6757482	.	A	C	.	.	MAF_INRAE=41.772;MAF_USDA=17.059
NC_035080.1	6757503	.	A	G,*	.	.	MAF_INRAE=36.842
NC_035080.1	6757526	.	G	A,*	.	.	MAF_INRAE=36.842
NC_035080.1	6757612	.	C	T	.	.	MAF_USDA=9.836
NC_035080.1	6757770	.	C	T	.	.	MAF_INRAE=31.646;MAF_USDA=6.471
NC_035080.1	6757821	.	C	T	.	.	MAF_INRAE=36.709;MAF_USDA=42.941
NC_035080.1	6757824	.	T	C	.	.	MAF_INRAE=41.772;MAF_USDA=17.059
NC_035080.1	6757845	.	A	G	.	.	MAF_INRAE=35.0;MAF_USDA=17.059
NC_035080.1	6757930	.	T	G	.	.	MAF_USDA=6.25
NC_035080.1	6757932	.	G	A	.	.	MAF_INRAE=5.833;MAF_USDA=27.049
NC_035080.1	6757958	.	G	A	.	.	MAF_INRAE=43.038;MAF_USDA=16.471
NC_035080.1	6757959	.	G	A	.	.	MAF_INRAE=36.667;MAF_USDA=16.471
NC_035080.1	6757977	.	T	G	.	.	MAF_INRAE=43.038;MAF_USDA=16.471
NC_035080.1	6757986	.	T	C	.	.	MAF_USDA=9.016
NC_035080.1	6757996	.	G	T	.	.	MAF_USDA=1.639
NC_035080.1	6757998	.	A	G	.	.	MAF_INRAE=5.833;MAF_USDA=27.049
NC_035080.1	6758007	.	A	C	.	.	MAF_INRAE=5.833;MAF_USDA=24.59
NC_035080.1	6758067	.	T	A	.	.	MAF_USDA=1.639
NC_035080.1	6758092	.	C	T	.	.	MAF_USDA=9.836
NC_035080.1	6758206	.	T	A	.	.	MAF_INRAE=5.833;MAF_USDA=25.41
NC_035080.1	6758208	.	T	G	.	.	MAF_USDA=2.459
NC_035080.1	6758216	.	G	T	.	.	MAF_USDA=8.333
NC_035080.1	6758287	.	G	C	.	.	MAF_INRAE=6.667;MAF_USDA=5.738
NC_035080.1	6758355	.	A	C	.	.	MAF_INRAE=35.443;MAF_USDA=41.765
NC_035080.1	6758392	.	T	A	.	.	MAF_USDA=11.017
NC_035080.1	6758394	.	C	T	.	.	MAF_INRAE=32.911;MAF_USDA=47.917
NC_035080.1	6758395	.	T	C	.	.	MAF_INRAE=23.333;MAF_USDA=45.833
NC_035080.1	6758396	.	G	A	.	.	MAF_INRAE=23.333;MAF_USDA=47.917
NC_035080.1	6758402	.	A	C	.	.	MAF_INRAE=32.911;MAF_USDA=45.833
NC_035080.1	6758403	.	A	T	.	.	MAF_USDA=2.542
NC_035080.1	6758407	.	A	G	.	.	MAF_INRAE=32.278;MAF_USDA=50.0
NC_035080.1	6758435	.	C	A	.	.	MAF_INRAE=8.333;MAF_USDA=23.529
NC_035080.1	6758438	.	G	T	.	.	MAF_USDA=24.118
NC_035080.1	6758451	.	T	A	.	.	MAF_USDA=1.639
NC_035080.1	6758459	.	A	C	.	.	MAF_INRAE=36.842;MAF_USDA=43.75
NC_035080.1	6758462	.	A	G	.	.	MAF_USDA=27.976
NC_035080.1	6758463	.	T	G	.	.	MAF_USDA=30.357
NC_035080.1	6758465	.	T	C	.	.	MAF_USDA=32.143
NC_035080.1	6760425	.	T	G	.	.	MAF_INRAE=4.167
NC_035080.1	6760515	.	T	A	.	.	MAF_USDA=1.639
NC_035080.1	6760597	.	T	C	.	.	MAF_USDA=1.639
NC_035080.1	6760612	.	G	A	.	.	MAF_USDA=2.459
NC_035080.1	6760617	.	G	A	.	.	MAF_INRAE=5.0;MAF_USDA=17.059
NC_035080.1	6760755	.	A	C	.	.	MAF_INRAE=9.494
NC_035080.1	6760985	.	T	G	.	.	MAF_INRAE=7.5;MAF_USDA=17.213
NC_035080.1	6761080	.	T	G	.	.	MAF_USDA=1.639
NC_035080.1	6761084	.	T	G	.	.	MAF_USDA=1.639
NC_035080.1	6761088	.	A	G	.	.	MAF_USDA=3.279
NC_035080.1	6761242	.	G	A	.	.	MAF_INRAE=25.949;MAF_USDA=30.0
NC_035080.1	6761293	.	G	T	.	.	MAF_USDA=3.279
NC_035080.1	6761302	.	C	A	.	.	MAF_USDA=2.459
NC_035080.1	6761337	.	A	C	.	.	MAF_INRAE=6.667;MAF_USDA=1.639
NC_035080.1	6761368	.	A	T	.	.	MAF_INRAE=6.667;MAF_USDA=5.738
NC_035080.1	6761406	.	G	A	.	.	MAF_INRAE=41.772;MAF_USDA=22.941
NC_035080.1	6761416	.	A	C	.	.	MAF_INRAE=10.759;MAF_USDA=2.353
NC_035080.1	6761475	.	T	A	.	.	MAF_INRAE=15.823;MAF_USDA=12.941
NC_035080.1	6761505	.	G	T	.	.	MAF_INRAE=32.278;MAF_USDA=31.765
NC_035080.1	6761573	.	C	T	.	.	MAF_INRAE=7.5;MAF_USDA=1.639
NC_035080.1	6761588	.	C	A	.	.	MAF_INRAE=43.038;MAF_USDA=20.0
NC_035080.1	6761599	.	A	C	.	.	MAF_INRAE=15.789;MAF_USDA=2.941
NC_035080.1	6761608	.	A	T	.	.	MAF_USDA=6.25
NC_035080.1	6761620	.	C	T	.	.	MAF_INRAE=43.671;MAF_USDA=22.941
NC_035080.1	6761622	.	T	G	.	.	MAF_INRAE=37.5;MAF_USDA=19.412
NC_035080.1	6761627	.	A	T	.	.	MAF_USDA=5.738
NC_035080.1	6761628	.	A	T	.	.	MAF_USDA=5.738
NC_035080.1	6761629	.	A	T	.	.	MAF_USDA=5.738
NC_035080.1	6761630	.	A	T	.	.	MAF_USDA=5.738
NC_035080.1	6761631	.	T	A	.	.	MAF_USDA=4.098
NC_035080.1	6761633	.	G	T	.	.	MAF_INRAE=8.228;MAF_USDA=5.952
NC_035080.1	6761644	.	G	T	.	.	MAF_INRAE=11.392;MAF_USDA=3.529
NC_035080.1	6761661	.	G	A	.	.	MAF_INRAE=5.833;MAF_USDA=9.836
NC_035080.1	6761669	.	A	G	.	.	MAF_INRAE=43.038;MAF_USDA=20.588
NC_035080.1	6761733	.	T	C	.	.	MAF_USDA=4.167
NC_035080.1	6761798	.	G	A	.	.	MAF_USDA=5.738
NC_035080.1	6761800	.	G	A	.	.	MAF_INRAE=36.842;MAF_USDA=22.353
NC_035080.1	6761803	.	C	T	.	.	MAF_USDA=22.353
NC_035080.1	6761817	.	A	T	.	.	MAF_INRAE=36.842;MAF_USDA=22.941
NC_035080.1	6761826	.	C	G	.	.	MAF_INRAE=36.842;MAF_USDA=23.529
NC_035080.1	6761905	.	C	T	.	.	MAF_INRAE=36.842;MAF_USDA=20.588
NC_035080.1	6761916	.	C	T	.	.	MAF_INRAE=36.842;MAF_USDA=23.529
NC_035080.1	6761917	.	T	G	.	.	MAF_USDA=23.529
NC_035080.1	6761985	.	G	A	.	.	MAF_INRAE=36.842;MAF_USDA=33.333
NC_035080.1	6761993	.	G	A	.	.	MAF_USDA=38.095
NC_035080.1	6761997	.	A	G	.	.	MAF_USDA=29.167
NC_035080.1	6762011	.	C	G	.	.	MAF_USDA=47.917
NC_035080.1	6762020	.	A	G	.	.	MAF_USDA=11.31
NC_035080.1	6762044	.	G	A	.	.	MAF_USDA=1.667
NC_035080.1	6762104	.	G	A	.	.	MAF_USDA=24.39
NC_035080.1	6762141	.	A	G	.	.	MAF_USDA=21.667
NC_035080.1	6762164	.	A	G	.	.	MAF_USDA=25.833
NC_035080.1	6762174	.	T	G	.	.	MAF_USDA=47.917
NC_035080.1	6762187	.	A	G	.	.	MAF_USDA=39.583
NC_035080.1	6762196	.	A	T	.	.	MAF_USDA=45.833
NC_035080.1	6762210	.	A	G	.	.	MAF_USDA=41.667
NC_035080.1	6762279	.	A	G	.	.	MAF_USDA=31.25
NC_035080.1	6762311	.	A	T	.	.	MAF_USDA=35.417
NC_035080.1	6762409	.	C	A	.	.	MAF_USDA=2.459
NC_035080.1	6762473	.	T	G	.	.	MAF_INRAE=25.316;MAF_USDA=34.706
NC_035080.1	6762506	.	G	T	.	.	MAF_USDA=2.459
NC_035080.1	6762564	.	G	A	.	.	MAF_INRAE=42.405;MAF_USDA=22.941
NC_035080.1	6762582	.	T	G	.	.	MAF_INRAE=25.316;MAF_USDA=34.706
NC_035080.1	6762752	.	T	A	.	.	MAF_USDA=2.459
NC_035080.1	6762916	.	G	A	.	.	MAF_INRAE=25.949;MAF_USDA=37.647
NC_035080.1	6762965	.	C	A	.	.	MAF_INRAE=4.167
NC_035080.1	6762995	.	G	T	.	.	MAF_INRAE=11.392;MAF_USDA=3.529
NC_035080.1	6763047	.	T	A	.	.	MAF_INRAE=32.278;MAF_USDA=24.59
NC_035080.1	6763048	.	A	T	.	.	MAF_INRAE=27.5;MAF_USDA=24.59
NC_035080.1	6763097	.	A	C	.	.	MAF_USDA=3.279
NC_035080.1	6763098	.	A	G	.	.	MAF_INRAE=37.5;MAF_USDA=21.176
NC_035080.1	6763109	.	G	A	.	.	MAF_USDA=1.639
NC_035080.1	6763111	.	C	A	.	.	MAF_INRAE=11.392;MAF_USDA=13.934
NC_035080.1	6763141	.	T	C	.	.	MAF_INRAE=42.105;MAF_USDA=36.471
NC_035080.1	6763142	.	G	T	.	.	MAF_USDA=36.471
NC_035080.1	6763151	.	A	T	.	.	MAF_INRAE=4.167
NC_035080.1	6763152	.	G	T	.	.	MAF_INRAE=4.167
NC_035080.1	6763157	.	G	A	.	.	MAF_INRAE=17.722;MAF_USDA=12.941
NC_035080.1	6763161	.	G	A	.	.	MAF_INRAE=15.833;MAF_USDA=12.941
NC_035080.1	6763167	.	G	C	.	.	MAF_INRAE=10.526;MAF_USDA=18.235
NC_035080.1	6763281	.	A	G	.	.	MAF_INRAE=35.443;MAF_USDA=35.294
NC_035080.1	6763291	.	T	C	.	.	MAF_USDA=1.639
NC_035080.1	6763379	.	T	C	.	.	MAF_INRAE=43.671;MAF_USDA=23.529
NC_035080.1	6763389	.	C	T	.	.	MAF_INRAE=8.228;MAF_USDA=2.941
NC_035080.1	6763457	.	G	T	.	.	MAF_INRAE=44.304;MAF_USDA=31.176
NC_035080.1	6763466	.	C	T	.	.	MAF_INRAE=44.304;MAF_USDA=31.176
NC_035080.1	6763470	.	A	G	.	.	MAF_INRAE=38.333;MAF_USDA=23.529
NC_035080.1	6763486	.	A	T	.	.	MAF_INRAE=8.228;MAF_USDA=4.706
NC_035080.1	6763497	.	A	G	.	.	MAF_INRAE=32.911;MAF_USDA=10.0
NC_035080.1	6763505	.	A	T	.	.	MAF_INRAE=45.57;MAF_USDA=21.765
NC_035080.1	6763509	.	A	G	.	.	MAF_INRAE=40.0;MAF_USDA=21.765
NC_035080.1	6763512	.	A	T	.	.	MAF_INRAE=39.167;MAF_USDA=21.176
NC_035080.1	6763518	.	T	A	.	.	MAF_INRAE=8.861;MAF_USDA=2.941
NC_035080.1	6763519	.	G	A	.	.	MAF_INRAE=45.57;MAF_USDA=20.0
NC_035080.1	6763536	.	C	T	.	.	MAF_INRAE=4.167
NC_035080.1	6763576	.	C	T	.	.	MAF_USDA=20.833
NC_035080.1	6763622	.	A	C	.	.	MAF_USDA=43.75
NC_035080.1	6763652	.	G	T	.	.	MAF_USDA=43.75
NC_035080.1	6763654	.	C	T	.	.	MAF_INRAE=13.158;MAF_USDA=2.941
NC_035080.1	6763675	.	G	A	.	.	MAF_INRAE=13.158;MAF_USDA=2.941
NC_035080.1	6763677	.	G	T	.	.	MAF_USDA=41.667
NC_035080.1	6763722	.	A	G	.	.	MAF_USDA=4.118
NC_035080.1	6763730	.	GCAT	GCAG	.	.	MAF_USDA=9.091
NC_035080.1	6763733	.	T	G	.	.	MAF_USDA=1.667
NC_035080.1	6763782	.	C	T	.	.	MAF_USDA=6.557
NC_035080.1	6763792	.	A	G	.	.	MAF_USDA=3.279
NC_035080.1	6763883	.	C	T	.	.	MAF_USDA=3.279
NC_035080.1	6763884	.	A	T	.	.	MAF_INRAE=11.392;MAF_USDA=2.353
NC_035080.1	6763910	.	G	T	.	.	MAF_INRAE=6.667
NC_035080.1	6763915	.	C	T	.	.	MAF_USDA=4.918
NC_035080.1	6763932	.	T	A	.	.	MAF_INRAE=6.667;MAF_USDA=13.934
NC_035080.1	6763937	.	T	C	.	.	MAF_INRAE=6.667
NC_035080.1	6763992	.	A	G	.	.	MAF_INRAE=1.667
NC_035080.1	6764054	.	A	G	.	.	MAF_INRAE=13.291;MAF_USDA=43.529
NC_035080.1	6764057	.	C	A	.	.	MAF_INRAE=5.833;MAF_USDA=17.213
NC_035080.1	6764062	.	A	C	.	.	MAF_INRAE=16.456
NC_035080.1	6764066	.	G	A	.	.	MAF_USDA=2.5
NC_035080.1	6764084	.	A	T	.	.	MAF_INRAE=12.658;MAF_USDA=33.529
NC_035080.1	6764106	.	A	C	.	.	MAF_USDA=4.918
NC_035080.1	6764113	.	C	G	.	.	MAF_USDA=1.639
NC_035080.1	6764170	.	G	T	.	.	MAF_INRAE=33.544;MAF_USDA=31.176
NC_035080.1	6764178	.	A	T	.	.	MAF_INRAE=5.263
NC_035080.1	6764194	.	G	A	.	.	MAF_INRAE=25.316;MAF_USDA=14.706
NC_035080.1	6764242	.	C	G	.	.	MAF_INRAE=24.051;MAF_USDA=31.176
NC_035080.1	6764327	.	C	A	.	.	MAF_USDA=4.098
NC_035080.1	6764357	.	T	G	.	.	MAF_INRAE=21.519;MAF_USDA=49.412
NC_035080.1	6764358	.	A	C	.	.	MAF_USDA=2.459
NC_035080.1	6764401	.	C	T	.	.	MAF_INRAE=10.526
NC_035080.1	6764412	.	T	C	.	.	MAF_INRAE=23.418;MAF_USDA=31.765
NC_035080.1	6764413	.	G	A	.	.	MAF_INRAE=19.167;MAF_USDA=31.765
NC_035080.1	6764495	.	A	T	.	.	MAF_USDA=4.918
NC_035080.1	6764562	.	C	A	.	.	MAF_USDA=18.852
NC_035080.1	6764614	.	G	T	.	.	MAF_USDA=19.672
NC_035080.1	6764636	.	T	C	.	.	MAF_INRAE=17.089;MAF_USDA=8.235
NC_035080.1	6764661	.	A	G	.	.	MAF_INRAE=45.57;MAF_USDA=40.0
NC_035080.1	6764673	.	G	A	.	.	MAF_INRAE=37.975;MAF_USDA=48.235
NC_035080.1	6764714	.	T	G	.	.	MAF_INRAE=5.696;MAF_USDA=25.41
NC_035080.1	6764825	.	A	T	.	.	MAF_INRAE=21.519;MAF_USDA=5.882
NC_035080.1	6764860	.	C	A	.	.	MAF_INRAE=20.253;MAF_USDA=29.167
NC_035080.1	6764865	.	C	T	.	.	MAF_USDA=15.0
NC_035080.1	6764884	.	T	C	.	.	MAF_INRAE=6.667;MAF_USDA=1.667
NC_035080.1	6764909	.	A	G	.	.	MAF_INRAE=20.253;MAF_USDA=36.471
NC_035080.1	6764914	.	T	C	.	.	MAF_INRAE=20.253;MAF_USDA=36.471
NC_035080.1	6764917	.	T	C	.	.	MAF_USDA=4.918
NC_035080.1	6764932	.	C	A	.	.	MAF_USDA=4.918
NC_035080.1	6764950	.	G	A	.	.	MAF_INRAE=20.253;MAF_USDA=35.294
NC_035080.1	6764964	.	T	G	.	.	MAF_INRAE=6.667;MAF_USDA=9.836
NC_035080.1	6764965	.	A	C	.	.	MAF_USDA=1.639
NC_035080.1	6764972	.	G	T	.	.	MAF_INRAE=20.253;MAF_USDA=34.706
NC_035080.1	6764973	.	C	T	.	.	MAF_INRAE=5.0;MAF_USDA=22.951
NC_035080.1	6764992	.	T	G	.	.	MAF_INRAE=5.263;MAF_USDA=1.639
NC_035080.1	6764996	.	C	T	.	.	MAF_INRAE=43.671;MAF_USDA=20.588
NC_035080.1	6764998	.	A	G	.	.	MAF_USDA=2.459
NC_035080.1	6765031	.	T	C	.	.	MAF_INRAE=8.228;MAF_USDA=6.25
NC_035080.1	6765090	.	T	A	.	.	MAF_INRAE=26.582;MAF_USDA=47.059
NC_035080.1	6765307	.	G	A	.	.	MAF_USDA=9.016
NC_035080.1	6765330	.	C	G	.	.	MAF_INRAE=5.263;MAF_USDA=3.279
NC_035080.1	6765422	.	T	C	.	.	MAF_USDA=2.459
NC_035080.1	6765430	.	T	C	.	.	MAF_INRAE=8.228;MAF_USDA=2.353
NC_035080.1	6765465	.	T	A	.	.	MAF_INRAE=21.667;MAF_USDA=13.529
NC_035080.1	6765517	.	G	T	.	.	MAF_USDA=4.098
NC_035080.1	6765560	.	T	G	.	.	MAF_INRAE=39.873;MAF_USDA=31.765
NC_035080.1	6765575	.	G	T	.	.	MAF_USDA=28.689
NC_035080.1	6765590	.	G	A	.	.	MAF_USDA=27.869
NC_035080.1	6765613	.	A	C	.	.	MAF_USDA=13.934
NC_035080.1	6765630	.	A	T	.	.	MAF_INRAE=1.667;MAF_USDA=4.706
NC_035080.1	6765639	.	C	A	.	.	MAF_INRAE=1.667;MAF_USDA=4.706
NC_035080.1	6765656	.	G	T	.	.	MAF_INRAE=1.667;MAF_USDA=4.706
NC_035080.1	6765670	.	T	C	.	.	MAF_USDA=13.115
NC_035080.1	6765671	.	C	T	.	.	MAF_USDA=13.115
NC_035080.1	6765682	.	G	A	.	.	MAF_INRAE=31.646
NC_035080.1	6765695	.	C	A	.	.	MAF_INRAE=4.167
NC_035080.1	6765739	.	G	A	.	.	MAF_USDA=8.197
NC_035080.1	6765753	.	G	T	.	.	MAF_USDA=10.656
NC_035080.1	6765778	.	A	T	.	.	MAF_USDA=2.459
NC_035080.1	6765810	.	T	G	.	.	MAF_USDA=4.167
NC_035080.1	6766020	.	T	C	.	.	MAF_USDA=3.279
NC_035080.1	6766047	.	G	C	.	.	MAF_USDA=4.918
NC_035080.1	6766078	.	C	A	.	.	MAF_USDA=11.176
NC_035080.1	6766081	.	C	A	.	.	MAF_USDA=4.118
NC_035080.1	6766128	.	C	T	.	.	MAF_INRAE=4.167
NC_035080.1	6766196	.	A	C	.	.	MAF_USDA=10.656
NC_035080.1	6766238	.	G	A	.	.	MAF_USDA=1.639
NC_035080.1	6766257	.	C	T	.	.	MAF_USDA=2.459
NC_035080.1	6766263	.	C	G	.	.	MAF_INRAE=44.304;MAF_USDA=20.588
NC_035080.1	6766283	.	A	G	.	.	MAF_USDA=2.459
NC_035080.1	6766340	.	T	C	.	.	MAF_INRAE=3.797
NC_035080.1	6766351	.	A	T	.	.	MAF_USDA=4.098
NC_035080.1	6766370	.	C	T	.	.	MAF_USDA=1.639
NC_035080.1	6766375	.	C	A	.	.	MAF_USDA=33.607
NC_035080.1	6766393	.	G	A	.	.	MAF_USDA=21.311
NC_035080.1	6766466	.	G	A	.	.	MAF_INRAE=18.354;MAF_USDA=18.824
NC_035080.1	6766519	.	C	A	.	.	MAF_INRAE=33.544;MAF_USDA=48.824
NC_035080.1	6766541	.	A	G	.	.	MAF_USDA=42.353
NC_035080.1	6766869	.	G	A	.	.	MAF_INRAE=20.886;MAF_USDA=41.765
NC_035080.1	6766915	.	C	T	.	.	MAF_USDA=27.647
NC_035080.1	6766965	.	A	G	.	.	MAF_USDA=27.059
NC_035080.1	6766998	.	T	C	.	.	MAF_USDA=4.098
NC_035080.1	6767041	.	T	A	.	.	MAF_USDA=6.557
NC_035080.1	6767098	.	C	T	.	.	MAF_INRAE=8.228
NC_035080.1	6767127	.	G	T	.	.	MAF_INRAE=4.167
NC_035080.1	6767133	.	A	C	.	.	MAF_INRAE=10.526
NC_035080.1	6767136	.	T	G	.	.	MAF_USDA=10.0
NC_035080.1	6767163	.	T	G	.	.	MAF_USDA=15.294
NC_035080.1	6767164	.	C	A	.	.	MAF_INRAE=23.418;MAF_USDA=22.353
NC_035080.1	6767194	.	G	A	.	.	MAF_USDA=14.754
NC_035080.1	6767204	.	C	T	.	.	MAF_INRAE=47.368;MAF_USDA=20.588
NC_035080.1	6767261	.	G	A	.	.	MAF_INRAE=23.418;MAF_USDA=48.824
NC_035080.1	6767279	.	C	T	.	.	MAF_USDA=2.459
NC_035080.1	6767300	.	C	A	.	.	MAF_INRAE=4.167
NC_035080.1	6767311	.	C	A	.	.	MAF_USDA=24.706
NC_035080.1	6767374	.	A	G	.	.	MAF_USDA=24.706
NC_035080.1	6767403	.	T	C	.	.	MAF_USDA=6.557
NC_035080.1	6767423	.	A	C	.	.	MAF_USDA=24.118
NC_035080.1	6767487	.	C	T	.	.	MAF_INRAE=8.228
NC_035080.1	6767519	.	A	T	.	.	MAF_USDA=5.738
NC_035080.1	6767554	.	G	A	.	.	MAF_USDA=24.118
NC_035080.1	6767649	.	G	C	.	.	MAF_INRAE=24.051
NC_035080.1	6767650	.	G	A	.	.	MAF_INRAE=20.0;MAF_USDA=6.25
NC_035080.1	6767695	.	G	C	.	.	MAF_USDA=4.118
NC_035080.1	6767712	.	C	T	.	.	MAF_USDA=25.294
NC_035080.1	6767713	.	G	A	.	.	MAF_INRAE=1.667
NC_035080.1	6767749	.	A	T	.	.	MAF_USDA=6.557
NC_035080.1	6767845	.	G	A	.	.	MAF_USDA=20.588
NC_035080.1	6767948	.	T	A	.	.	MAF_USDA=3.279
NC_035080.1	6768093	.	A	T	.	.	MAF_USDA=2.459
NC_035080.1	6768209	.	G	A	.	.	MAF_INRAE=16.456;MAF_USDA=13.115
NC_035080.1	6768228	.	A	G	.	.	MAF_INRAE=5.0;MAF_USDA=10.656
NC_035080.1	6768233	.	A	C	.	.	MAF_INRAE=24.051;MAF_USDA=21.765
NC_035080.1	6768378	.	A	G	.	.	MAF_INRAE=22.785;MAF_USDA=22.941
NC_035080.1	6768390	.	C	T	.	.	MAF_USDA=2.459
NC_035080.1	6768391	.	A	C	.	.	MAF_INRAE=20.886;MAF_USDA=48.235
NC_035080.1	6768413	.	T	G	.	.	MAF_USDA=2.459
NC_035080.1	6768416	.	A	C	.	.	MAF_INRAE=18.333
NC_035080.1	6768430	.	G	A	.	.	MAF_USDA=8.333
NC_035080.1	6768487	.	A	T	.	.	MAF_USDA=29.167
NC_035080.1	6768495	.	T	A	.	.	MAF_USDA=33.333
NC_035080.1	6768561	.	A	C	.	.	MAF_INRAE=11.667;MAF_USDA=8.333
NC_035080.1	6768568	.	T	G	.	.	MAF_INRAE=12.5;MAF_USDA=10.417
NC_035080.1	6768581	.	T	C	.	.	MAF_INRAE=12.5;MAF_USDA=12.5
NC_035080.1	6768587	.	A	C	.	.	MAF_INRAE=12.5;MAF_USDA=14.583
NC_035080.1	6768590	.	C	A	.	.	MAF_INRAE=8.861;MAF_USDA=33.333
NC_035080.1	6768601	.	G	T	.	.	MAF_USDA=8.333
NC_035080.1	6768692	.	A	C	.	.	MAF_INRAE=16.456
NC_035080.1	6768710	.	C	T	.	.	MAF_USDA=1.639
NC_035080.1	6768755	.	A	G	.	.	MAF_INRAE=23.418;MAF_USDA=22.353
NC_035080.1	6768778	.	C	T	.	.	MAF_USDA=20.588
NC_035080.1	6768799	.	G	T	.	.	MAF_USDA=1.639
NC_035080.1	6768831	.	A	G	.	.	MAF_USDA=6.557
NC_035080.1	6768929	.	C	G	.	.	MAF_INRAE=19.167
NC_035080.1	6768932	.	G	T	.	.	MAF_INRAE=19.167
NC_035080.1	6768940	.	A	G	.	.	MAF_USDA=3.279
NC_035080.1	6768998	.	A	T	.	.	MAF_INRAE=36.076;MAF_USDA=34.118
NC_035080.1	6769022	.	T	A	.	.	MAF_INRAE=4.167
NC_035080.1	6769065	.	G	A	.	.	MAF_INRAE=4.167;MAF_USDA=4.118
NC_035080.1	6769079	.	C	T	.	.	MAF_USDA=3.279
NC_035080.1	6769081	.	G	A	.	.	MAF_USDA=3.279
NC_035080.1	6769193	.	T	C	.	.	MAF_USDA=22.941
NC_035080.1	6769326	.	C	T	.	.	MAF_USDA=29.167
NC_035080.1	6769343	.	G	T	.	.	MAF_USDA=37.5
NC_035080.1	6769345	.	G	T	.	.	MAF_INRAE=1.667
NC_035080.1	6769351	.	T	G	.	.	MAF_USDA=41.667
NC_035080.1	6769821	.	C	T	.	.	MAF_USDA=1.639
NC_035080.1	6770029	.	A	C	.	.	MAF_INRAE=23.418;MAF_USDA=23.529
NC_035080.1	6770031	.	C	T	.	.	MAF_INRAE=19.167;MAF_USDA=23.529
NC_035080.1	6770050	.	C	T	.	.	MAF_USDA=5.882
NC_035080.1	6770076	.	C	A	.	.	MAF_USDA=3.279
NC_035080.1	6770115	.	T	A	.	.	MAF_USDA=2.459
NC_035080.1	6770149	.	G	A	.	.	MAF_USDA=1.639
NC_035080.1	6770269	.	T	G	.	.	MAF_INRAE=18.987;MAF_USDA=28.689
NC_035080.1	6770281	.	C	T	.	.	MAF_USDA=11.176
NC_035080.1	6770318	.	T	C	.	.	MAF_INRAE=4.167;MAF_USDA=1.639
NC_035080.1	6770350	.	G	A	.	.	MAF_USDA=17.647
NC_035080.1	6770385	.	G	A	.	.	MAF_USDA=3.279
NC_035080.1	6770473	.	G	A	.	.	MAF_INRAE=22.785;MAF_USDA=23.529
NC_035080.1	6770528	.	C	A	.	.	MAF_INRAE=24.051;MAF_USDA=35.246
NC_035080.1	6770621	.	T	C	.	.	MAF_INRAE=16.456;MAF_USDA=17.213
NC_035080.1	6770696	.	T	C	.	.	MAF_USDA=6.557
NC_035080.1	6770787	.	T	C	.	.	MAF_INRAE=36.842;MAF_USDA=40.164
NC_035080.1	6770788	.	G	A	.	.	MAF_USDA=37.5
NC_035080.1	6770791	.	G	A	.	.	MAF_USDA=6.667
NC_035080.1	6770800	.	A	G	.	.	MAF_INRAE=36.842;MAF_USDA=35.0
NC_035080.1	6770835	.	C	T	.	.	MAF_USDA=2.5
NC_035080.1	6770836	.	A	G	.	.	MAF_USDA=26.667
NC_035080.1	6770872	.	A	G	.	.	MAF_USDA=5.0
NC_035080.1	6771007	.	A	C	.	.	MAF_INRAE=4.167
NC_035080.1	6771078	.	C	T	.	.	MAF_USDA=1.639
NC_035080.1	6771087	.	G	T	.	.	MAF_USDA=11.176
NC_035080.1	6771097	.	C	T	.	.	MAF_INRAE=7.595;MAF_USDA=6.471
NC_035080.1	6771278	.	C	T	.	.	MAF_INRAE=9.167;MAF_USDA=8.235
NC_035080.1	6771292	.	C	T	.	.	MAF_USDA=1.765
NC_035080.1	6771316	.	C	T	.	.	MAF_INRAE=24.051;MAF_USDA=25.294
NC_035080.1	6771366	.	G	T	.	.	MAF_INRAE=24.051;MAF_USDA=27.059
NC_035080.1	6771426	.	A	T	.	.	MAF_USDA=6.25
NC_035080.1	6771468	.	G	T	.	.	MAF_USDA=4.918
NC_035080.1	6771549	.	A	G	.	.	MAF_USDA=24.118
NC_035080.1	6771558	.	G	C	.	.	MAF_USDA=13.529
NC_035080.1	6771622	.	A	C	.	.	MAF_INRAE=47.368;MAF_USDA=11.176
NC_035080.1	6771633	.	G	T	.	.	MAF_INRAE=36.842;MAF_USDA=25.294
NC_035080.1	6771674	.	T	C	.	.	MAF_USDA=2.459
NC_035080.1	6771713	.	T	A	.	.	MAF_USDA=2.459
NC_035080.1	6771718	.	A	G	.	.	MAF_INRAE=5.263
NC_035080.1	6771835	.	T	G	.	.	MAF_INRAE=24.051;MAF_USDA=24.118
NC_035080.1	6771843	.	A	G	.	.	MAF_INRAE=24.051;MAF_USDA=24.706
NC_035080.1	6771953	.	G	A	.	.	MAF_USDA=4.918
NC_035080.1	6772045	.	A	T	.	.	MAF_INRAE=26.582;MAF_USDA=22.353
NC_035080.1	6772051	.	T	C	.	.	MAF_INRAE=7.595;MAF_USDA=11.176
NC_035080.1	6772080	.	A	G	.	.	MAF_INRAE=7.595;MAF_USDA=11.176
NC_035080.1	6772126	.	A	G	.	.	MAF_USDA=1.639
NC_035080.1	6772128	.	C	G	.	.	MAF_USDA=1.639
NC_035080.1	6772136	.	T	A	.	.	MAF_INRAE=24.684;MAF_USDA=23.81
NC_035080.1	6772148	.	G	T	.	.	MAF_USDA=1.667
NC_035080.1	6772173	.	T	A	.	.	MAF_INRAE=7.595;MAF_USDA=13.095
NC_035080.1	6772237	.	A	T	.	.	MAF_INRAE=15.19;MAF_USDA=21.176
NC_035080.1	6772241	.	T	A	.	.	MAF_INRAE=6.667;MAF_USDA=14.118
NC_035080.1	6772304	.	G	A	.	.	MAF_USDA=4.918
NC_035080.1	6772308	.	C	T	.	.	MAF_USDA=2.459
NC_035080.1	6772319	.	T	G	.	.	MAF_USDA=9.836
NC_035080.1	6772389	.	C	T	.	.	MAF_INRAE=10.759;MAF_USDA=12.941
NC_035080.1	6772658	.	C	A	.	.	MAF_USDA=11.176
NC_035080.1	6772920	.	G	T	.	.	MAF_USDA=1.639
NC_035080.1	6773576	.	T	A	.	.	MAF_USDA=29.167
NC_035080.1	6773610	.	A	G	.	.	MAF_USDA=2.459
NC_035080.1	6773620	.	C	T	.	.	MAF_USDA=2.459
NC_035080.1	6773625	.	T	A	.	.	MAF_USDA=8.824
NC_035080.1	6773631	.	C	T	.	.	MAF_USDA=31.176
NC_035080.1	6773759	.	C	T	.	.	MAF_INRAE=15.833;MAF_USDA=8.824
NC_035080.1	6773851	.	C	T	.	.	MAF_USDA=8.333
NC_035080.1	6773856	.	A	G	.	.	MAF_USDA=23.81
NC_035080.1	6773903	.	A	G	.	.	MAF_INRAE=37.5;MAF_USDA=16.071
NC_035080.1	6773933	.	T	C	.	.	MAF_INRAE=4.167
NC_035080.1	6773962	.	C	A	.	.	MAF_INRAE=20.833;MAF_USDA=21.765
NC_035080.1	6773977	.	C	T	.	.	MAF_USDA=2.459
NC_035080.1	6773979	.	T	G	.	.	MAF_USDA=2.459
NC_035080.1	6774007	.	A	T	.	.	MAF_USDA=2.459
NC_035080.1	6774022	.	T	C	.	.	MAF_USDA=1.639
NC_035080.1	6774033	.	G	A	.	.	MAF_INRAE=20.0
NC_035080.1	6774041	.	A	T	.	.	MAF_INRAE=4.167
NC_035080.1	6774043	.	G	C	.	.	MAF_INRAE=4.167
NC_035080.1	6774084	.	A	C	.	.	MAF_INRAE=41.667;MAF_USDA=10.588
NC_035080.1	6774152	.	G	A	.	.	MAF_INRAE=5.0;MAF_USDA=13.934
NC_035080.1	6774173	.	A	T	.	.	MAF_USDA=3.279
NC_035080.1	6774175	.	C	T	.	.	MAF_INRAE=12.5;MAF_USDA=20.588
NC_035080.1	6774187	.	G	A	.	.	MAF_INRAE=6.667;MAF_USDA=9.412
NC_035080.1	6774200	.	C	A	.	.	MAF_INRAE=36.667;MAF_USDA=10.588
NC_035080.1	6774243	.	A	G	.	.	MAF_INRAE=5.833;MAF_USDA=14.754
NC_035080.1	6774244	.	C	A	.	.	MAF_INRAE=22.5;MAF_USDA=34.118
NC_035080.1	6774248	.	A	C	.	.	MAF_INRAE=10.0;MAF_USDA=8.235
NC_035080.1	6774328	.	G	T	.	.	MAF_INRAE=10.0;MAF_USDA=20.0
NC_035080.1	6774332	.	T	C	.	.	MAF_INRAE=11.667;MAF_USDA=31.765
NC_035080.1	6774479	.	G	A	.	.	MAF_INRAE=4.167
NC_035080.1	6774486	.	A	C	.	.	MAF_USDA=4.918
NC_035080.1	6774489	.	C	A	.	.	MAF_USDA=1.639
NC_035080.1	6774507	.	C	T	.	.	MAF_USDA=4.167
NC_035080.1	6774508	.	C	T	.	.	MAF_USDA=4.167
NC_035080.1	6774581	.	C	T	.	.	MAF_USDA=3.279
NC_035080.1	6774586	.	A	C	.	.	MAF_USDA=3.279
NC_035080.1	6774628	.	A	T	.	.	MAF_USDA=3.279
NC_035080.1	6774660	.	T	G	.	.	MAF_USDA=3.279
NC_035080.1	6774727	.	G	T	.	.	MAF_USDA=1.695
NC_035080.1	6774809	.	T	C	.	.	MAF_USDA=4.348
NC_035080.1	6774821	.	C	T	.	.	MAF_USDA=32.609
NC_035080.1	6774892	.	A	T	.	.	MAF_USDA=8.696
NC_035080.1	6774985	.	A	G	.	.	MAF_USDA=4.348
NC_035080.1	6775161	.	A	G	.	.	MAF_USDA=3.279
NC_035080.1	6775211	.	C	T	.	.	MAF_INRAE=5.0;MAF_USDA=8.197
NC_035080.1	6775278	.	T	C	.	.	MAF_USDA=2.459
NC_035080.1	6775289	.	C	G	.	.	MAF_USDA=1.639
NC_035080.1	6775296	.	G	A	.	.	MAF_INRAE=41.139;MAF_USDA=10.588
NC_035080.1	6775301	.	C	A	.	.	MAF_INRAE=29.114;MAF_USDA=27.059
NC_035080.1	6775320	.	C	T	.	.	MAF_USDA=2.459
NC_035080.1	6775335	.	A	G	.	.	MAF_USDA=2.459
NC_035080.1	6775343	.	C	G	.	.	MAF_USDA=4.098
NC_035080.1	6775345	.	G	A	.	.	MAF_USDA=2.459
NC_035080.1	6775353	.	C	T	.	.	MAF_USDA=2.459
NC_035080.1	6775359	.	G	A	.	.	MAF_USDA=2.459
NC_035080.1	6775507	.	C	T	.	.	MAF_INRAE=5.0
NC_035080.1	6775530	.	T	C	.	.	MAF_USDA=3.279
NC_035080.1	6775661	.	A	G	.	.	MAF_USDA=3.279
NC_035080.1	6775725	.	C	T	.	.	MAF_INRAE=6.667
NC_035080.1	6775742	.	T	A	.	.	MAF_INRAE=27.848;MAF_USDA=27.647
NC_035080.1	6775743	.	T	C	.	.	MAF_INRAE=25.0;MAF_USDA=27.647
NC_035080.1	6775796	.	G	A	.	.	MAF_USDA=4.918
NC_035080.1	6775825	.	G	A	.	.	MAF_INRAE=36.076;MAF_USDA=42.353
NC_035080.1	6775850	.	C	A	.	.	MAF_USDA=6.557
NC_035080.1	6775872	.	G	C	.	.	MAF_INRAE=7.5
NC_035080.1	6775891	.	C	A	.	.	MAF_USDA=4.098
NC_035080.1	6775901	.	A	C	.	.	MAF_USDA=1.639
NC_035080.1	6775912	.	A	G	.	.	MAF_USDA=1.639
NC_035080.1	6775966	.	A	T	.	.	MAF_USDA=3.279
NC_035080.1	6776002	.	C	T	.	.	MAF_INRAE=29.114;MAF_USDA=28.235
NC_035080.1	6776006	.	G	A	.	.	MAF_USDA=3.279
NC_035080.1	6776022	.	T	C	.	.	MAF_INRAE=29.114;MAF_USDA=28.235
NC_035080.1	6776032	.	G	C	.	.	MAF_USDA=3.279
NC_035080.1	6776051	.	T	C	.	.	MAF_USDA=1.639
NC_035080.1	6776116	.	G	T	.	.	MAF_USDA=3.279
NC_035080.1	6776121	.	T	G	.	.	MAF_USDA=3.279
NC_035080.1	6776158	.	G	T	.	.	MAF_USDA=34.118
NC_035080.1	6776203	.	C	G	.	.	MAF_USDA=4.098
NC_035080.1	6776217	.	C	T	.	.	MAF_USDA=3.279
NC_035080.1	6776234	.	C	T	.	.	MAF_USDA=1.639
NC_035080.1	6776240	.	A	G	.	.	MAF_INRAE=1.667;MAF_USDA=4.706
NC_035080.1	6776260	.	C	A	.	.	MAF_INRAE=35.443;MAF_USDA=19.412
NC_035080.1	6776362	.	T	A	.	.	MAF_INRAE=28.481;MAF_USDA=30.588
NC_035080.1	6776386	.	G	A	.	.	MAF_INRAE=29.114;MAF_USDA=25.882
NC_035080.1	6776414	.	G	A	.	.	MAF_INRAE=1.667;MAF_USDA=5.294
NC_035080.1	6776433	.	G	A	.	.	MAF_INRAE=8.333
NC_035080.1	6776442	.	C	T	.	.	MAF_USDA=2.459
NC_035080.1	6776471	.	A	C	.	.	MAF_INRAE=27.848;MAF_USDA=28.824
NC_035080.1	6776504	.	G	C	.	.	MAF_INRAE=8.333;MAF_USDA=9.016
NC_035080.1	6776588	.	T	A	.	.	MAF_INRAE=27.848;MAF_USDA=29.412
NC_035080.1	6776590	.	C	T	.	.	MAF_USDA=3.279
NC_035080.1	6776639	.	T	C	.	.	MAF_INRAE=2.5
NC_035080.1	6776644	.	T	A	.	.	MAF_INRAE=2.5
NC_035080.1	6776719	.	C	T	.	.	MAF_USDA=5.952
NC_035080.1	6776798	.	G	A	.	.	MAF_INRAE=1.667
NC_035080.1	6776821	.	G	A	.	.	MAF_INRAE=32.278;MAF_USDA=35.882
NC_035080.1	6776852	.	C	T	.	.	MAF_INRAE=28.481;MAF_USDA=27.647
NC_035080.1	6776865	.	G	A	.	.	MAF_INRAE=9.167;MAF_USDA=8.824
NC_035080.1	6776884	.	A	C	.	.	MAF_INRAE=9.167;MAF_USDA=8.824
NC_035080.1	6776965	.	G	A	.	.	MAF_INRAE=9.167;MAF_USDA=8.333
NC_035080.1	6776969	.	T	A	.	.	MAF_USDA=2.5
NC_035080.1	6776992	.	C	T	.	.	MAF_INRAE=11.392
NC_035080.1	6777018	.	A	C	.	.	MAF_INRAE=11.392
NC_035080.1	6777121	.	G	A	.	.	MAF_INRAE=5.0;MAF_USDA=12.295
NC_035080.1	6777129	.	C	T	.	.	MAF_USDA=1.667
NC_035080.1	6777209	.	T	A	.	.	MAF_USDA=2.459
NC_035080.1	6777210	.	G	A	.	.	MAF_USDA=2.459
NC_035080.1	6777234	.	G	T	.	.	MAF_USDA=1.639
NC_035080.1	6777237	.	A	C	.	.	MAF_INRAE=29.114;MAF_USDA=30.588
NC_035080.1	6777261	.	C	T	.	.	MAF_USDA=8.197
NC_035080.1	6777294	.	C	T	.	.	MAF_INRAE=29.114;MAF_USDA=28.824
NC_035080.1	6777315	.	T	C	.	.	MAF_INRAE=42.405;MAF_USDA=10.588
NC_035080.1	6777346	.	A	G	.	.	MAF_USDA=3.279
NC_035080.1	6777428	.	C	A	.	.	MAF_INRAE=11.392
NC_035080.1	6777478	.	C	A	.	.	MAF_USDA=6.557
NC_035080.1	6777553	.	G	A	.	.	MAF_USDA=4.918
NC_035080.1	6777558	.	T	C	.	.	MAF_INRAE=29.114;MAF_USDA=28.824
NC_035080.1	6777563	.	T	G	.	.	MAF_INRAE=29.114;MAF_USDA=28.824
NC_035080.1	6777578	.	C	A	.	.	MAF_INRAE=6.667
NC_035080.1	6777589	.	G	A	.	.	MAF_USDA=4.918
NC_035080.1	6777627	.	A	G	.	.	MAF_USDA=3.279
NC_035080.1	6777648	.	A	C	.	.	MAF_INRAE=16.456
NC_035080.1	6777656	.	C	T	.	.	MAF_USDA=4.098
NC_035080.1	6777675	.	G	A	.	.	MAF_USDA=2.941
NC_035080.1	6777678	.	T	C	.	.	MAF_INRAE=29.114;MAF_USDA=28.824
NC_035080.1	6777777	.	A	T	.	.	MAF_INRAE=31.646;MAF_USDA=35.882
NC_035080.1	6777782	.	C	A	.	.	MAF_INRAE=4.167
NC_035080.1	6777805	.	T	C	.	.	MAF_USDA=1.639
NC_035080.1	6777842	.	T	G	.	.	MAF_INRAE=9.167;MAF_USDA=8.235
NC_035080.1	6777883	.	T	C	.	.	MAF_USDA=8.197
NC_035080.1	6777902	.	G	A	.	.	MAF_INRAE=8.333;MAF_USDA=9.836
NC_035080.1	6777932	.	C	A	.	.	MAF_USDA=2.459
NC_035080.1	6777933	.	C	T	.	.	MAF_USDA=20.588
NC_035080.1	6777934	.	T	C	.	.	MAF_USDA=27.083
NC_035080.1	6777977	.	G	A	.	.	MAF_USDA=2.459
NC_035080.1	6777988	.	C	T	.	.	MAF_INRAE=7.5
NC_035080.1	6777996	.	G	C	.	.	MAF_USDA=23.529
NC_035080.1	6777999	.	C	A	.	.	MAF_USDA=1.765
NC_035080.1	6778027	.	G	A	.	.	MAF_USDA=6.557
NC_035080.1	6778047	.	A	T	.	.	MAF_USDA=3.279
NC_035080.1	6778053	.	C	G	.	.	MAF_USDA=41.176
NC_035080.1	6778096	.	T	C	.	.	MAF_USDA=11.475
NC_035080.1	6778134	.	A	C	.	.	MAF_USDA=8.333
NC_035080.1	6778495	.	T	C	.	.	MAF_INRAE=42.105
NC_035080.1	6779299	.	C	T	.	.	MAF_USDA=11.176
NC_035080.1	6779318	.	C	A	.	.	MAF_USDA=9.836
NC_035080.1	6779330	.	G	T	.	.	MAF_USDA=10.0
NC_035080.1	6779363	.	T	G	.	.	MAF_USDA=3.279
NC_035080.1	6779409	.	C	T	.	.	MAF_USDA=1.639
NC_035080.1	6779459	.	C	T	.	.	MAF_USDA=5.738
NC_035080.1	6779469	.	A	G	.	.	MAF_USDA=2.459
NC_035080.1	6779475	.	C	T	.	.	MAF_INRAE=10.127;MAF_USDA=21.176
NC_035080.1	6779493	.	C	T	.	.	MAF_INRAE=11.392;MAF_USDA=6.557
NC_035080.1	6779521	.	T	G	.	.	MAF_INRAE=5.0;MAF_USDA=13.115
NC_035080.1	6779620	.	A	T	.	.	MAF_INRAE=10.526;MAF_USDA=7.377
NC_035080.1	6779629	.	G	A	.	.	MAF_INRAE=6.667
NC_035080.1	6779718	.	G	T	.	.	MAF_INRAE=5.0;MAF_USDA=12.295
NC_035080.1	6779719	.	A	T	.	.	MAF_USDA=1.639
NC_035080.1	6779747	.	C	T	.	.	MAF_INRAE=35.443;MAF_USDA=18.824
NC_035080.1	6779796	.	A	C	.	.	MAF_USDA=5.0
NC_035080.1	6779976	.	A	C	.	.	MAF_INRAE=10.127;MAF_USDA=21.176
NC_035080.1	6780009	.	C	T	.	.	MAF_INRAE=10.127;MAF_USDA=21.176
NC_035080.1	6780010	.	G	A	.	.	MAF_USDA=23.529
NC_035080.1	6780055	.	G	A	.	.	MAF_INRAE=4.167
NC_035080.1	6780059	.	T	A	.	.	MAF_USDA=2.459
NC_035080.1	6780127	.	T	C	.	.	MAF_INRAE=1.667;MAF_USDA=1.639
NC_035080.1	6780200	.	C	G	.	.	MAF_USDA=1.639
NC_035080.1	6780305	.	A	G	.	.	MAF_USDA=3.571
NC_035080.1	6780403	.	C	T	.	.	MAF_USDA=1.639
NC_035080.1	6780425	.	C	G	.	.	MAF_INRAE=10.127;MAF_USDA=21.176
NC_035080.1	6780445	.	G	A	.	.	MAF_USDA=4.098
NC_035080.1	6780509	.	C	T	.	.	MAF_INRAE=16.456
NC_035080.1	6780514	.	A	G	.	.	MAF_INRAE=10.127;MAF_USDA=21.176
NC_035080.1	6780590	.	T	C	.	.	MAF_INRAE=11.392;MAF_USDA=4.098
NC_035080.1	6780649	.	G	A	.	.	MAF_USDA=1.639
NC_035080.1	6780670	.	G	A	.	.	MAF_INRAE=10.127;MAF_USDA=21.176
NC_035080.1	6780687	.	A	T	.	.	MAF_INRAE=10.127;MAF_USDA=21.176
NC_035080.1	6780701	.	T	G	.	.	MAF_USDA=9.412
NC_035080.1	6780703	.	A	G	.	.	MAF_INRAE=16.456;MAF_USDA=42.353
NC_035080.1	6780716	.	G	A	.	.	MAF_INRAE=10.127;MAF_USDA=19.412
NC_035080.1	6780727	.	A	T	.	.	MAF_INRAE=10.127;MAF_USDA=21.176
NC_035080.1	6780745	.	C	T	.	.	MAF_INRAE=16.456;MAF_USDA=41.176
NC_035080.1	6780919	.	T	G	.	.	MAF_USDA=1.639
NC_035080.1	6780992	.	C	A	.	.	MAF_INRAE=7.5;MAF_USDA=2.459
NC_035080.1	6780993	.	C	T	.	.	MAF_INRAE=10.127;MAF_USDA=21.765
NC_035080.1	6780994	.	G	C	.	.	MAF_INRAE=11.392
NC_035080.1	6781047	.	T	C	.	.	MAF_USDA=1.639
NC_035080.1	6781053	.	T	A	.	.	MAF_USDA=6.557
NC_035080.1	6781134	.	A	T	.	.	MAF_USDA=1.639
NC_035080.1	6781139	.	A	G	.	.	MAF_INRAE=10.759;MAF_USDA=23.529
NC_035080.1	6781314	.	G	A	.	.	MAF_INRAE=5.263;MAF_USDA=12.5
NC_035080.1	6781334	.	A	G	.	.	MAF_USDA=1.667
NC_035080.1	6781365	.	C	T	.	.	MAF_INRAE=5.263;MAF_USDA=21.176
NC_035080.1	6781417	.	G	T	.	.	MAF_INRAE=1.667
NC_035080.1	6781452	.	C	A	.	.	MAF_INRAE=14.557;MAF_USDA=4.918
NC_035080.1	6781460	.	T	G	.	.	MAF_INRAE=11.392;MAF_USDA=5.738
NC_035080.1	6781462	.	G	A	.	.	MAF_INRAE=6.667;MAF_USDA=4.098
NC_035080.1	6781519	.	T	C	.	.	MAF_USDA=2.459
NC_035080.1	6781538	.	C	T	.	.	MAF_INRAE=11.392;MAF_USDA=4.098
NC_035080.1	6781617	.	T	C	.	.	MAF_USDA=10.588
NC_035080.1	6781629	.	A	C	.	.	MAF_INRAE=5.0;MAF_USDA=13.115
NC_035080.1	6781675	.	G	T	.	.	MAF_INRAE=8.333;MAF_USDA=27.083
NC_035080.1	6781789	.	G	C	.	.	MAF_INRAE=5.263
NC_035080.1	6781819	.	T	G	.	.	MAF_USDA=10.588
NC_035080.1	6781847	.	T	G	.	.	MAF_USDA=20.833
NC_035080.1	6781930	.	C	G	.	.	MAF_USDA=5.882
NC_035080.1	6781931	.	A	C	.	.	MAF_USDA=23.529
NC_035080.1	6781943	.	T	C	.	.	MAF_INRAE=8.333;MAF_USDA=9.836
NC_035080.1	6781948	.	C	T	.	.	MAF_USDA=3.279
NC_035080.1	6781990	.	A	G	.	.	MAF_USDA=2.459
NC_035080.1	6782046	.	T	C	.	.	MAF_USDA=50.0
NC_035080.1	6782064	.	C	A	.	.	MAF_INRAE=47.368;MAF_USDA=12.353
NC_035080.1	6782124	.	C	T	.	.	MAF_INRAE=42.405;MAF_USDA=11.765
NC_035080.1	6782125	.	G	C	.	.	MAF_INRAE=1.667;MAF_USDA=1.639
NC_035080.1	6782131	.	C	T	.	.	MAF_INRAE=32.911;MAF_USDA=35.294
NC_035080.1	6782135	.	G	A	.	.	MAF_INRAE=10.526;MAF_USDA=4.918
NC_035080.1	6782141	.	A	C	.	.	MAF_INRAE=41.772;MAF_USDA=27.059
NC_035080.1	6782142	.	T	C	.	.	MAF_INRAE=40.0;MAF_USDA=27.059
NC_035080.1	6782172	.	C	T	.	.	MAF_USDA=3.279
NC_035080.1	6782192	.	A	G	.	.	MAF_INRAE=47.368;MAF_USDA=45.294
NC_035080.1	6782214	.	T	C	.	.	MAF_USDA=10.588
NC_035080.1	6782225	.	G	A	.	.	MAF_INRAE=14.557
NC_035080.1	6782245	.	C	T	.	.	MAF_INRAE=47.368;MAF_USDA=10.0
NC_035080.1	6782263	.	T	C	.	.	MAF_INRAE=4.167;MAF_USDA=6.557
NC_035080.1	6782386	.	T	G	.	.	MAF_INRAE=1.667;MAF_USDA=1.639
NC_035080.1	6782387	.	G	T	.	.	MAF_INRAE=42.405;MAF_USDA=21.176
NC_035080.1	6782470	.	A	G	.	.	MAF_INRAE=9.167;MAF_USDA=8.235
NC_035080.1	6782503	.	G	A	.	.	MAF_INRAE=9.167;MAF_USDA=8.235
NC_035080.1	6782536	.	G	T	.	.	MAF_USDA=2.459
NC_035080.1	6782547	.	T	A	.	.	MAF_USDA=2.459
NC_035080.1	6782608	.	A	G	.	.	MAF_INRAE=43.038;MAF_USDA=10.0
NC_035080.1	6782623	.	G	T	.	.	MAF_INRAE=20.253;MAF_USDA=26.471
NC_035080.1	6782723	.	T	C	.	.	MAF_USDA=5.738
NC_035080.1	6782782	.	C	A	.	.	MAF_INRAE=5.263
NC_035080.1	6782785	.	A	G	.	.	MAF_USDA=6.557
NC_035080.1	6782794	.	T	G	.	.	MAF_USDA=5.738
NC_035080.1	6782879	.	A	T	.	.	MAF_INRAE=8.333;MAF_USDA=5.738
NC_035080.1	6782907	.	C	A	.	.	MAF_INRAE=4.167;MAF_USDA=2.459
NC_035080.1	6782919	.	G	A	.	.	MAF_INRAE=15.789;MAF_USDA=6.557
NC_035080.1	6782930	.	T	G	.	.	MAF_USDA=2.459
NC_035080.1	6783035	.	C	G	.	.	MAF_INRAE=4.167;MAF_USDA=4.098
NC_035080.1	6783094	.	C	T	.	.	MAF_INRAE=35.443;MAF_USDA=35.882
NC_035080.1	6783162	.	G	T	.	.	MAF_INRAE=37.342;MAF_USDA=20.833
NC_035080.1	6783213	.	G	A	.	.	MAF_USDA=4.918
NC_035080.1	6783217	.	G	A	.	.	MAF_INRAE=28.481;MAF_USDA=24.118
NC_035080.1	6783239	.	G	A	.	.	MAF_INRAE=10.127;MAF_USDA=6.557
NC_035080.1	6783274	.	G	T	.	.	MAF_INRAE=4.167
NC_035080.1	6783293	.	A	T	.	.	MAF_USDA=6.25
NC_035080.1	6783326	.	T	A	.	.	MAF_USDA=6.25
NC_035080.1	6783409	.	C	T	.	.	MAF_USDA=31.765
NC_035080.1	6783425	.	G	A	.	.	MAF_INRAE=6.667;MAF_USDA=11.765
NC_035080.1	6783629	.	C	A	.	.	MAF_USDA=4.237
NC_035080.1	6783663	.	C	T	.	.	MAF_INRAE=16.456
NC_035080.1	6783704	.	T	G	.	.	MAF_INRAE=11.392;MAF_USDA=5.738
NC_035080.1	6783770	.	A	C	.	.	MAF_USDA=8.333
NC_035080.1	6783785	.	G	A	.	.	MAF_USDA=3.279
NC_035080.1	6783803	.	T	C	.	.	MAF_INRAE=15.789;MAF_USDA=3.279
NC_035080.1	6783834	.	A	C	.	.	MAF_USDA=3.279
NC_035080.1	6783846	.	C	T	.	.	MAF_INRAE=10.0;MAF_USDA=8.235
NC_035080.1	6783847	.	G	A	.	.	MAF_INRAE=10.759;MAF_USDA=5.738
NC_035080.1	6783857	.	A	C	.	.	MAF_INRAE=4.167;MAF_USDA=3.279
NC_035080.1	6783881	.	T	G	.	.	MAF_INRAE=26.316;MAF_USDA=5.738
NC_035080.1	6783887	.	A	G	.	.	MAF_INRAE=31.579;MAF_USDA=28.824
NC_035080.1	6783970	.	T	C	.	.	MAF_USDA=4.098
NC_035080.1	6784000	.	C	T	.	.	MAF_USDA=4.098
NC_035080.1	6784037	.	C	A	.	.	MAF_USDA=21.765
NC_035080.1	6785119	.	A	G	.	.	MAF_USDA=16.667
NC_035080.1	6785206	.	G	A	.	.	MAF_USDA=16.463
NC_035080.1	6785353	.	T	C	.	.	MAF_USDA=6.522
NC_035080.1	6785374	.	C	T	.	.	MAF_USDA=10.87
NC_035080.1	6785421	.	TAAAAAAT	TAAAAAAG	.	.	MAF_USDA=47.826
NC_035080.1	6785428	.	T	G	.	.	MAF_INRAE=17.089
NC_035080.1	6785436	.	T	C	.	.	MAF_INRAE=12.658;MAF_USDA=19.565
NC_035080.1	6785508	.	T	A	.	.	MAF_USDA=19.565
NC_035080.1	6785509	.	T	A	.	.	MAF_USDA=19.565
NC_035080.1	6785592	.	G	T	.	.	MAF_INRAE=17.722
NC_035080.1	6785617	.	A	T	.	.	MAF_INRAE=12.658
NC_035080.1	6785655	.	G	A	.	.	MAF_INRAE=5.833
NC_035080.1	6785692	.	T	G	.	.	MAF_INRAE=25.316
NC_035080.1	6785806	.	A	G	.	.	MAF_INRAE=6.329
NC_035080.1	6785861	.	C	A	.	.	MAF_INRAE=6.329
NC_035080.1	6785995	.	T	G	.	.	MAF_USDA=10.87
NC_035080.1	6785996	.	T	C	.	.	MAF_INRAE=36.842
NC_035080.1	6786038	.	A	G	.	.	MAF_INRAE=8.861
NC_035080.1	6786053	.	A	G	.	.	MAF_INRAE=21.519
NC_035080.1	6786081	.	A	C	.	.	MAF_INRAE=5.263
NC_035080.1	6786203	.	C	A	.	.	MAF_USDA=8.696
NC_035080.1	6786234	.	C	A	.	.	MAF_USDA=8.696
NC_035080.1	6786274	.	A	G	.	.	MAF_INRAE=47.368
NC_035080.1	6786333	.	T	C	.	.	MAF_INRAE=8.228
NC_035080.1	6786408	.	T	A	.	.	MAF_INRAE=47.368
NC_035080.1	6786474	.	T	C	.	.	MAF_INRAE=4.167
NC_035080.1	6786518	.	G	C	.	.	MAF_INRAE=1.667
NC_035080.1	6786544	.	T	A	.	.	MAF_INRAE=1.667
NC_035080.1	6786640	.	T	A	.	.	MAF_INRAE=44.937;MAF_USDA=23.913
NC_035080.1	6786648	.	G	A	.	.	MAF_INRAE=11.392;MAF_USDA=8.696
NC_035080.1	6786692	.	G	T	.	.	MAF_USDA=10.87
NC_035080.1	6786748	.	G	A	.	.	MAF_INRAE=39.873;MAF_USDA=23.913
NC_035080.1	6786834	.	A	T	.	.	MAF_INRAE=11.392
NC_035080.1	6786836	.	T	C	.	.	MAF_INRAE=8.333
NC_035080.1	6786855	.	T	C	.	.	MAF_INRAE=9.494
NC_035080.1	6786873	.	C	G	.	.	MAF_INRAE=5.263
NC_035080.1	6788880	.	G	A	.	.	MAF_USDA=6.818
NC_035080.1	6788929	.	G	A	.	.	MAF_USDA=8.621
NC_035080.1	6789003	.	C	A	.	.	MAF_INRAE=42.405
NC_035080.1	6789007	.	G	T	.	.	MAF_INRAE=40.833
NC_035080.1	6789045	.	A	T	.	.	MAF_USDA=3.39
NC_035080.1	6789076	.	G	T	.	.	MAF_USDA=10.656
NC_035080.1	6789118	.	T	C	.	.	MAF_INRAE=9.167;MAF_USDA=27.083
NC_035080.1	6789119	.	C	T	.	.	MAF_INRAE=1.667;MAF_USDA=6.25
NC_035080.1	6789123	.	C	A	.	.	MAF_INRAE=1.667;MAF_USDA=5.882
NC_035080.1	6789125	.	A	C	.	.	MAF_INRAE=1.667;MAF_USDA=5.882
NC_035080.1	6789131	.	A	T	.	.	MAF_INRAE=1.667;MAF_USDA=5.882
NC_035080.1	6789134	.	G	T	.	.	MAF_USDA=6.471
NC_035080.1	6789143	.	A	G	.	.	MAF_INRAE=1.667;MAF_USDA=6.471
NC_035080.1	6789150	.	A	C	.	.	MAF_INRAE=9.167;MAF_USDA=9.412
NC_035080.1	6789163	.	T	G	.	.	MAF_INRAE=19.62
NC_035080.1	6789174	.	A	C	.	.	MAF_USDA=7.377
NC_035080.1	6789199	.	A	G	.	.	MAF_INRAE=5.833
NC_035080.1	6789223	.	G	A	.	.	MAF_USDA=10.714
NC_035080.1	6789224	.	A	T	.	.	MAF_USDA=10.714
NC_035080.1	6789225	.	T	G	.	.	MAF_USDA=10.714
NC_035080.1	6789228	.	TTA	TTT	.	.	MAF_USDA=6.25
NC_035080.1	6789235	.	A	C	.	.	MAF_INRAE=10.0;MAF_USDA=9.524
NC_035080.1	6789237	.	A	T	.	.	MAF_INRAE=48.101;MAF_USDA=17.857
NC_035080.1	6789245	.	A	T	.	.	MAF_INRAE=39.873;MAF_USDA=5.882
NC_035080.1	6789249	.	T	G	.	.	MAF_INRAE=5.833;MAF_USDA=4.098
NC_035080.1	6789261	.	C	T	.	.	MAF_INRAE=4.167;MAF_USDA=2.5
NC_035080.1	6789270	.	G	T	.	.	MAF_USDA=5.357
NC_035080.1	6789277	.	G	T	.	.	MAF_USDA=16.667
NC_035080.1	6789289	.	A	G	.	.	MAF_INRAE=5.0;MAF_USDA=12.295
NC_035080.1	6789290	.	G	T	.	.	MAF_USDA=4.706
NC_035080.1	6789298	.	G	T	.	.	MAF_INRAE=4.167
NC_035080.1	6789307	.	G	A	.	.	MAF_INRAE=13.333;MAF_USDA=4.118
NC_035080.1	6789319	.	C	A	.	.	MAF_INRAE=13.333;MAF_USDA=6.25
NC_035080.1	6789349	.	T	C	.	.	MAF_INRAE=10.0
NC_035080.1	6789436	.	C	T	.	.	MAF_INRAE=9.167;MAF_USDA=29.167
NC_035080.1	6789451	.	C	T	.	.	MAF_INRAE=11.667
NC_035080.1	6789763	.	G	A	.	.	MAF_INRAE=1.667
NC_035080.1	6789796	.	G	A	.	.	MAF_USDA=7.5
NC_035080.1	6789813	.	C	A	.	.	MAF_USDA=8.333
NC_035080.1	6789830	.	A	C	.	.	MAF_USDA=2.941
NC_035080.1	6789836	.	G	A	.	.	MAF_INRAE=38.608;MAF_USDA=49.412
NC_035080.1	6789885	.	A	G	.	.	MAF_USDA=27.083
NC_035080.1	6790186	.	G	A	.	.	MAF_USDA=2.459
NC_035080.1	6790225	.	G	C	.	.	MAF_INRAE=6.667
NC_035080.1	6790238	.	T	C	.	.	MAF_USDA=6.25
NC_035080.1	6790256	.	A	G	.	.	MAF_INRAE=10.127;MAF_USDA=6.25
NC_035080.1	6790303	.	G	A	.	.	MAF_INRAE=46.667;MAF_USDA=14.583
NC_035080.1	6790316	.	A	T	.	.	MAF_INRAE=3.333
NC_035080.1	6790326	.	A	G	.	.	MAF_INRAE=2.5;MAF_USDA=4.918
NC_035080.1	6790333	.	C	T	.	.	MAF_USDA=5.294
NC_035080.1	6790346	.	T	C	.	.	MAF_USDA=5.882
NC_035080.1	6790348	.	G	A	.	.	MAF_INRAE=17.5
NC_035080.1	6790405	.	G	C	.	.	MAF_USDA=2.459
NC_035080.1	6790427	.	G	A	.	.	MAF_INRAE=1.667;MAF_USDA=6.471
NC_035080.1	6790437	.	C	T	.	.	MAF_USDA=5.738
NC_035080.1	6790441	.	G	A	.	.	MAF_USDA=1.765
NC_035080.1	6790446	.	G	A	.	.	MAF_INRAE=13.333;MAF_USDA=4.118
NC_035080.1	6790505	.	A	C	.	.	MAF_INRAE=20.253
NC_035080.1	6790561	.	G	A	.	.	MAF_INRAE=43.671;MAF_USDA=40.0
NC_035080.1	6790586	.	C	T	.	.	MAF_INRAE=18.987
NC_035080.1	6790638	.	C	T	.	.	MAF_USDA=8.197
NC_035080.1	6790651	.	A	G	.	.	MAF_INRAE=1.667
NC_035080.1	6790653	.	A	T	.	.	MAF_INRAE=11.392
NC_035080.1	6790707	.	C	T	.	.	MAF_INRAE=1.667;MAF_USDA=5.294
NC_035080.1	6790726	.	A	T	.	.	MAF_USDA=1.639
NC_035080.1	6790759	.	A	T	.	.	MAF_INRAE=15.823;MAF_USDA=32.941
NC_035080.1	6790777	.	C	T	.	.	MAF_INRAE=1.667
NC_035080.1	6790787	.	G	C	.	.	MAF_USDA=3.279
NC_035080.1	6790793	.	G	A	.	.	MAF_INRAE=36.709;MAF_USDA=17.647
NC_035080.1	6790819	.	C	A	.	.	MAF_INRAE=4.167
NC_035080.1	6790889	.	T	C	.	.	MAF_INRAE=6.962;MAF_USDA=1.639
NC_035080.1	6790917	.	A	G	.	.	MAF_INRAE=44.937;MAF_USDA=5.882
NC_035080.1	6791052	.	A	C	.	.	MAF_INRAE=4.43;MAF_USDA=13.115
NC_035080.1	6791064	.	C	T	.	.	MAF_INRAE=1.667;MAF_USDA=1.667
NC_035080.1	6791078	.	A	G	.	.	MAF_INRAE=15.823;MAF_USDA=15.294
NC_035080.1	6791132	.	C	T	.	.	MAF_INRAE=16.456;MAF_USDA=17.059
NC_035080.1	6791246	.	A	T	.	.	MAF_INRAE=7.5
NC_035080.1	6791257	.	C	T	.	.	MAF_INRAE=46.203;MAF_USDA=17.647
NC_035080.1	6791295	.	A	C	.	.	MAF_USDA=1.639
NC_035080.1	6791310	.	G	A	.	.	MAF_USDA=1.639
NC_035080.1	6791361	.	A	G	.	.	MAF_USDA=7.059
NC_035080.1	6791368	.	A	C	.	.	MAF_USDA=3.529
NC_035080.1	6791378	.	C	T	.	.	MAF_USDA=16.667
NC_035080.1	6792496	.	C	T	.	.	MAF_INRAE=47.368;MAF_USDA=13.529
NC_035080.1	6792524	.	T	C	.	.	MAF_USDA=17.5
NC_035080.1	6792558	.	T	A	.	.	MAF_USDA=29.412
NC_035080.1	6792803	.	T	C	.	.	MAF_USDA=1.639
NC_035080.1	6792810	.	C	G	.	.	MAF_USDA=2.941
NC_035080.1	6792827	.	C	G	.	.	MAF_INRAE=10.526
NC_035080.1	6792895	.	C	G	.	.	MAF_INRAE=5.0;MAF_USDA=12.295
NC_035080.1	6793104	.	A	T	.	.	MAF_USDA=1.667
NC_035080.1	6793108	.	G	T	.	.	MAF_USDA=1.639
NC_035080.1	6793126	.	A	T	.	.	MAF_INRAE=10.526;MAF_USDA=2.459
NC_035080.1	6793154	.	A	T	.	.	MAF_USDA=8.333
NC_035080.1	6793155	.	T	C	.	.	MAF_USDA=5.738
NC_035080.1	6793332	.	G	A	.	.	MAF_USDA=1.639
NC_035080.1	6793405	.	G	C	.	.	MAF_INRAE=10.526;MAF_USDA=28.824
NC_035080.1	6793435	.	G	A	.	.	MAF_USDA=5.882
NC_035080.1	6793567	.	A	G	.	.	MAF_INRAE=4.167
NC_035080.1	6793625	.	G	T	.	.	MAF_USDA=1.639
NC_035080.1	6793773	.	G	A	.	.	MAF_USDA=14.754
NC_035080.1	6793788	.	T	C	.	.	MAF_INRAE=10.526;MAF_USDA=4.706
NC_035080.1	6793859	.	C	T	.	.	MAF_INRAE=10.526;MAF_USDA=21.765
NC_035080.1	6793873	.	C	T	.	.	MAF_USDA=1.639
NC_035080.1	6793875	.	G	A	.	.	MAF_INRAE=1.667
NC_035080.1	6794075	.	T	A	.	.	MAF_USDA=1.639
NC_035080.1	6794214	.	G	A	.	.	MAF_INRAE=5.0;MAF_USDA=14.754
NC_035080.1	6794234	.	A	G	.	.	MAF_USDA=1.639
NC_035080.1	6794297	.	C	A	.	.	MAF_INRAE=5.0;MAF_USDA=12.295
NC_035080.1	6794305	.	C	A	.	.	MAF_INRAE=13.924;MAF_USDA=17.059
NC_035080.1	6794349	.	A	T	.	.	MAF_USDA=3.279
NC_035080.1	6794350	.	A	G	.	.	MAF_USDA=3.279
NC_035080.1	6794378	.	G	A	.	.	MAF_INRAE=5.063;MAF_USDA=14.583
NC_035080.1	6794468	.	G	A	.	.	MAF_USDA=47.917
NC_035080.1	6794590	.	T	C	.	.	MAF_INRAE=10.526;MAF_USDA=12.941
NC_035080.1	6794639	.	A	C	.	.	MAF_INRAE=10.526
NC_035080.1	6794641	.	C	T	.	.	MAF_USDA=2.542
NC_035080.1	6794703	.	C	A	.	.	MAF_USDA=27.647
NC_035080.1	6794712	.	C	A	.	.	MAF_INRAE=10.526
NC_035080.1	6794723	.	T	A	.	.	MAF_INRAE=5.0;MAF_USDA=12.295
NC_035080.1	6794746	.	T	G	.	.	MAF_USDA=3.279
NC_035080.1	6794747	.	C	A	.	.	MAF_INRAE=4.167
NC_035080.1	6794752	.	A	T	.	.	MAF_INRAE=11.392;MAF_USDA=4.098
NC_035080.1	6794820	.	A	C	.	.	MAF_USDA=1.639
NC_035080.1	6794842	.	C	T	.	.	MAF_INRAE=11.392;MAF_USDA=5.738
NC_035080.1	6794896	.	C	A	.	.	MAF_USDA=4.098
NC_035080.1	6794970	.	T	G	.	.	MAF_USDA=1.639
NC_035080.1	6794990	.	C	T	.	.	MAF_USDA=4.918
NC_035080.1	6795007	.	G	A	.	.	MAF_USDA=12.353
NC_035080.1	6795062	.	T	C	.	.	MAF_USDA=2.459
NC_035080.1	6795066	.	G	A	.	.	MAF_INRAE=5.0;MAF_USDA=12.295
NC_035080.1	6795093	.	C	A	.	.	MAF_INRAE=10.526;MAF_USDA=11.176
NC_035080.1	6795120	.	A	C	.	.	MAF_INRAE=5.0;MAF_USDA=14.754
NC_035080.1	6795174	.	A	C	.	.	MAF_INRAE=10.526
NC_035080.1	6795188	.	A	C	.	.	MAF_INRAE=2.5;MAF_USDA=8.235
NC_035080.1	6795219	.	A	G	.	.	MAF_USDA=3.279
NC_035080.1	6795284	.	G	A	.	.	MAF_USDA=3.279
NC_035080.1	6795287	.	A	C	.	.	MAF_USDA=3.279
NC_035080.1	6795357	.	T	C	.	.	MAF_INRAE=34.81;MAF_USDA=40.588
NC_035080.1	6795408	.	G	T	.	.	MAF_USDA=2.459
NC_035080.1	6795478	.	T	C	.	.	MAF_INRAE=5.0;MAF_USDA=18.852
NC_035080.1	6795479	.	A	G	.	.	MAF_USDA=3.279
NC_035080.1	6795539	.	A	G	.	.	MAF_INRAE=6.667;MAF_USDA=2.459
NC_035080.1	6795589	.	C	T	.	.	MAF_USDA=4.098
NC_035080.1	6795608	.	G	T	.	.	MAF_USDA=1.639
NC_035080.1	6795627	.	G	A	.	.	MAF_USDA=5.882
NC_035080.1	6795723	.	C	G	.	.	MAF_INRAE=4.167
NC_035080.1	6795729	.	C	A	.	.	MAF_USDA=4.918
NC_035080.1	6795738	.	G	T	.	.	MAF_USDA=2.459
NC_035080.1	6795746	.	G	T	.	.	MAF_INRAE=10.526
NC_035080.1	6795786	.	A	C	.	.	MAF_USDA=4.098
NC_035080.1	6795804	.	G	A	.	.	MAF_USDA=3.279
NC_035080.1	6795807	.	G	C	.	.	MAF_USDA=1.639
NC_035080.1	6795819	.	A	C	.	.	MAF_USDA=2.459
NC_035080.1	6795912	.	G	A	.	.	MAF_USDA=4.167
NC_035080.1	6795955	.	A	T	.	.	MAF_INRAE=15.19;MAF_USDA=15.294
NC_035080.1	6796000	.	C	T	.	.	MAF_INRAE=5.0;MAF_USDA=18.852
NC_035080.1	6796054	.	A	G	.	.	MAF_INRAE=6.667;MAF_USDA=2.459
NC_035080.1	6796073	.	C	A	.	.	MAF_INRAE=11.392;MAF_USDA=5.738
NC_035080.1	6796079	.	G	T	.	.	MAF_USDA=1.639
NC_035080.1	6796108	.	T	C	.	.	MAF_USDA=1.639
NC_035080.1	6796125	.	G	A	.	.	MAF_USDA=5.294
NC_035080.1	6796239	.	C	T	.	.	MAF_USDA=2.459
NC_035080.1	6796259	.	G	A	.	.	MAF_INRAE=5.0;MAF_USDA=12.295
NC_035080.1	6796261	.	C	T	.	.	MAF_USDA=4.098
NC_035080.1	6796278	.	G	A	.	.	MAF_USDA=1.639
NC_035080.1	6796294	.	G	T	.	.	MAF_USDA=1.639
NC_035080.1	6796307	.	G	T	.	.	MAF_INRAE=36.709;MAF_USDA=15.294
NC_035080.1	6796435	.	T	C	.	.	MAF_INRAE=16.456;MAF_USDA=15.294
NC_035080.1	6796471	.	G	A	.	.	MAF_INRAE=36.709;MAF_USDA=18.824
NC_035080.1	6796476	.	G	T	.	.	MAF_INRAE=36.709
NC_035080.1	6796499	.	A	G	.	.	MAF_INRAE=17.722;MAF_USDA=33.929
NC_035080.1	6796590	.	G	A	.	.	MAF_INRAE=11.392;MAF_USDA=5.833
NC_035080.1	6796616	.	A	G	.	.	MAF_USDA=1.667
NC_035080.1	6796634	.	G	A	.	.	MAF_INRAE=10.526;MAF_USDA=13.095
NC_035080.1	6796702	.	A	C	.	.	MAF_INRAE=34.81;MAF_USDA=16.071
NC_035080.1	6796724	.	A	G	.	.	MAF_INRAE=34.81;MAF_USDA=19.048
NC_035080.1	6796728	.	T	C	.	.	MAF_INRAE=32.5;MAF_USDA=19.048
NC_035080.1	6796741	.	T	A	.	.	MAF_INRAE=4.167
NC_035080.1	6796746	.	T	G	.	.	MAF_USDA=19.643
NC_035080.1	6796760	.	A	T	.	.	MAF_USDA=3.333
NC_035080.1	6796808	.	C	T	.	.	MAF_USDA=1.667
NC_035080.1	6796979	.	G	A	.	.	MAF_INRAE=11.392
NC_035080.1	6796998	.	T	C	.	.	MAF_INRAE=31.013;MAF_USDA=30.952
NC_035080.1	6797038	.	G	A	.	.	MAF_INRAE=34.81;MAF_USDA=16.071
NC_035080.1	6797060	.	C	T	.	.	MAF_INRAE=35.443;MAF_USDA=2.5
NC_035080.1	6797122	.	C	T	.	.	MAF_INRAE=17.089;MAF_USDA=15.294
NC_035080.1	6797123	.	T	G	.	.	MAF_INRAE=17.5;MAF_USDA=15.294
NC_035080.1	6797147	.	T	C	.	.	MAF_INRAE=17.089;MAF_USDA=15.294
NC_035080.1	6797254	.	T	G	.	.	MAF_INRAE=16.456;MAF_USDA=15.294
NC_035080.1	6797365	.	A	T	.	.	MAF_INRAE=31.646;MAF_USDA=27.381
NC_035080.1	6797376	.	T	A	.	.	MAF_INRAE=14.557;MAF_USDA=15.476
NC_035080.1	6797378	.	G	T	.	.	MAF_INRAE=10.0;MAF_USDA=21.429
NC_035080.1	6797382	.	T	G	.	.	MAF_INRAE=28.333;MAF_USDA=27.381
NC_035080.1	6797422	.	A	C	.	.	MAF_INRAE=31.646;MAF_USDA=27.976
NC_035080.1	6797428	.	A	C	.	.	MAF_INRAE=31.646;MAF_USDA=27.976
NC_035080.1	6797432	.	C	T	.	.	MAF_USDA=1.667
NC_035080.1	6797439	.	G	A	.	.	MAF_INRAE=31.646;MAF_USDA=28.235
NC_035080.1	6797506	.	G	A	.	.	MAF_USDA=1.639
NC_035080.1	6797519	.	A	C	.	.	MAF_INRAE=35.443;MAF_USDA=16.471
NC_035080.1	6797559	.	C	G	.	.	MAF_INRAE=21.667;MAF_USDA=1.639
NC_035080.1	6797568	.	G	A	.	.	MAF_INRAE=10.526
NC_035080.1	6797589	.	T	C	.	.	MAF_USDA=4.918
NC_035080.1	6797664	.	C	T	.	.	MAF_USDA=10.588
NC_035080.1	6797673	.	G	A	.	.	MAF_INRAE=35.443;MAF_USDA=15.882
NC_035080.1	6797698	.	C	T	.	.	MAF_INRAE=1.667
NC_035080.1	6797738	.	C	G	.	.	MAF_USDA=5.738
NC_035080.1	6797751	.	G	C	.	.	MAF_INRAE=3.333
NC_035080.1	6797830	.	G	A	.	.	MAF_INRAE=6.667;MAF_USDA=7.059
NC_035080.1	6797863	.	T	C	.	.	MAF_USDA=6.667
NC_035080.1	6797875	.	A	T	.	.	MAF_INRAE=31.646;MAF_USDA=27.976
NC_035080.1	6797901	.	G	T	.	.	MAF_INRAE=33.333;MAF_USDA=15.476
NC_035080.1	6797923	.	A	G	.	.	MAF_INRAE=11.392;MAF_USDA=3.333
NC_035080.1	6797960	.	G	T	.	.	MAF_INRAE=6.667;MAF_USDA=1.639
NC_035080.1	6798004	.	G	A	.	.	MAF_INRAE=10.526
NC_035080.1	6798044	.	T	C	.	.	MAF_INRAE=6.667
NC_035080.1	6798085	.	C	A	.	.	MAF_INRAE=4.167;MAF_USDA=5.294
NC_035080.1	6798126	.	T	A	.	.	MAF_INRAE=29.114;MAF_USDA=44.118
NC_035080.1	6798131	.	A	G	.	.	MAF_INRAE=31.646;MAF_USDA=28.235
NC_035080.1	6798331	.	T	G	.	.	MAF_INRAE=29.747;MAF_USDA=44.118
NC_035080.1	6798334	.	C	T	.	.	MAF_INRAE=25.833;MAF_USDA=44.118
NC_035080.1	6798359	.	A	G	.	.	MAF_INRAE=27.848;MAF_USDA=20.588
NC_035080.1	6798387	.	G	T	.	.	MAF_USDA=11.765
NC_035080.1	6798451	.	T	C	.	.	MAF_INRAE=32.278;MAF_USDA=28.235
NC_035080.1	6798452	.	C	A	.	.	MAF_INRAE=29.167;MAF_USDA=28.235
NC_035080.1	6798473	.	T	C	.	.	MAF_INRAE=17.722;MAF_USDA=15.882
NC_035080.1	6798497	.	A	G	.	.	MAF_INRAE=29.747;MAF_USDA=43.529
NC_035080.1	6798499	.	A	T	.	.	MAF_INRAE=25.833;MAF_USDA=43.529
NC_035080.1	6798500	.	T	G	.	.	MAF_INRAE=18.354;MAF_USDA=40.588
NC_035080.1	6798509	.	T	C	.	.	MAF_USDA=6.471
NC_035080.1	6798526	.	T	G	.	.	MAF_INRAE=36.076;MAF_USDA=15.882
NC_035080.1	6798537	.	C	T	.	.	MAF_INRAE=32.278;MAF_USDA=28.235
NC_035080.1	6798552	.	G	A	.	.	MAF_USDA=9.016
NC_035080.1	6798595	.	C	A	.	.	MAF_INRAE=34.81;MAF_USDA=2.459
NC_035080.1	6798648	.	G	T	.	.	MAF_INRAE=43.333
NC_035080.1	6798650	.	A	T	.	.	MAF_INRAE=10.0
NC_035080.1	6798651	.	T	C	.	.	MAF_INRAE=10.0
NC_035080.1	6798659	.	G	C	.	.	MAF_INRAE=3.333
NC_035080.1	6798660	.	C	A	.	.	MAF_INRAE=35.0
NC_035080.1	6798675	.	G	A	.	.	MAF_INRAE=4.167
NC_035080.1	6798685	.	C	A	.	.	MAF_USDA=2.459
NC_035080.1	6798691	.	T	G	.	.	MAF_INRAE=9.167
NC_035080.1	6798694	.	T	C	.	.	MAF_INRAE=9.167
NC_035080.1	6798697	.	A	C	.	.	MAF_INRAE=9.167
NC_035080.1	6798703	.	T	A	.	.	MAF_INRAE=6.667
NC_035080.1	6798737	.	G	T	.	.	MAF_INRAE=47.468;MAF_USDA=15.882
NC_035080.1	6798746	.	G	A	.	.	MAF_INRAE=11.392;MAF_USDA=9.836
NC_035080.1	6798874	.	A	G	.	.	MAF_INRAE=43.038;MAF_USDA=44.118
NC_035080.1	6798894	.	T	A	.	.	MAF_USDA=1.639
NC_035080.1	6798927	.	C	T	.	.	MAF_USDA=1.639
NC_035080.1	6798942	.	C	G	.	.	MAF_INRAE=46.667;MAF_USDA=41.667
NC_035080.1	6798953	.	T	A	.	.	MAF_INRAE=10.526;MAF_USDA=5.738
NC_035080.1	6798977	.	G	C	.	.	MAF_USDA=9.016
NC_035080.1	6799064	.	A	G	.	.	MAF_INRAE=6.667;MAF_USDA=2.353
NC_035080.1	6799079	.	G	A	.	.	MAF_INRAE=10.526
NC_035080.1	6799171	.	C	A	.	.	MAF_INRAE=10.526;MAF_USDA=5.738
NC_035080.1	6799182	.	C	T	.	.	MAF_INRAE=13.333;MAF_USDA=13.69
NC_035080.1	6799240	.	C	A	.	.	MAF_INRAE=10.526;MAF_USDA=2.5
NC_035080.1	6799273	.	C	T	.	.	MAF_USDA=3.279
NC_035080.1	6799281	.	G	A	.	.	MAF_USDA=1.639
NC_035080.1	6799335	.	C	A	.	.	MAF_USDA=34.118
NC_035080.1	6799432	.	A	G	.	.	MAF_INRAE=45.57;MAF_USDA=36.471
NC_035080.1	6799511	.	T	A	.	.	MAF_USDA=1.639
NC_035080.1	6799519	.	G	T	.	.	MAF_USDA=5.738
NC_035080.1	6799629	.	G	A	.	.	MAF_USDA=1.639
NC_035080.1	6799630	.	T	A	.	.	MAF_USDA=1.639
NC_035080.1	6799737	.	A	G	.	.	MAF_USDA=1.639
NC_035080.1	6799740	.	G	T	.	.	MAF_INRAE=31.013;MAF_USDA=26.471
NC_035080.1	6799818	.	G	C	.	.	MAF_USDA=11.765
NC_035080.1	6799828	.	T	C	.	.	MAF_INRAE=10.526;MAF_USDA=13.095
NC_035080.1	6799829	.	G	A	.	.	MAF_USDA=2.459
NC_035080.1	6799830	.	G	C	.	.	MAF_USDA=1.639
NC_035080.1	6799848	.	G	A	.	.	MAF_INRAE=4.167;MAF_USDA=5.738
NC_035080.1	6799893	.	A	G	.	.	MAF_INRAE=14.167;MAF_USDA=11.765
NC_035080.1	6799915	.	G	C	.	.	MAF_INRAE=50.0;MAF_USDA=24.118
NC_035080.1	6800042	.	G	T	.	.	MAF_INRAE=14.167;MAF_USDA=25.882
NC_035080.1	6800050	.	A	G	.	.	MAF_INRAE=5.0;MAF_USDA=27.059
NC_035080.1	6800141	.	G	A	.	.	MAF_USDA=5.294
NC_035080.1	6800231	.	C	G	.	.	MAF_INRAE=3.333;MAF_USDA=7.647
NC_035080.1	6800277	.	C	T	.	.	MAF_INRAE=6.667
NC_035080.1	6800290	.	G	A	.	.	MAF_INRAE=48.734;MAF_USDA=26.471
NC_035080.1	6800317	.	C	T	.	.	MAF_USDA=1.639
NC_035080.1	6800357	.	C	A	.	.	MAF_INRAE=3.333
NC_035080.1	6800387	.	A	G	.	.	MAF_INRAE=23.418;MAF_USDA=21.765
NC_035080.1	6800485	.	C	T	.	.	MAF_INRAE=25.949;MAF_USDA=31.176
NC_035080.1	6800552	.	G	A	.	.	MAF_INRAE=17.722;MAF_USDA=37.059
NC_035080.1	6800574	.	C	A	.	.	MAF_INRAE=10.526
NC_035080.1	6800578	.	G	T	.	.	MAF_USDA=1.639
NC_035080.1	6800592	.	A	G	.	.	MAF_USDA=4.918
NC_035080.1	6800634	.	T	A	.	.	MAF_INRAE=25.949;MAF_USDA=42.941
NC_035080.1	6800645	.	T	C	.	.	MAF_INRAE=41.772;MAF_USDA=21.176
NC_035080.1	6800666	.	A	C	.	.	MAF_INRAE=6.667
NC_035080.1	6800669	.	G	C	.	.	MAF_INRAE=41.772;MAF_USDA=20.0
NC_035080.1	6800760	.	G	A	.	.	MAF_USDA=41.765
NC_035080.1	6800778	.	T	C	.	.	MAF_USDA=2.941
NC_035080.1	6801731	.	C	T	.	.	MAF_USDA=34.706
NC_035080.1	6801733	.	T	G	.	.	MAF_USDA=12.5
NC_035080.1	6801764	.	T	A	.	.	MAF_USDA=4.098
NC_035080.1	6801800	.	T	C	.	.	MAF_USDA=40.0
NC_035080.1	6801867	.	T	C	.	.	MAF_USDA=39.881
NC_035080.1	6801896	.	T	A	.	.	MAF_USDA=3.529
NC_035080.1	6801900	.	C	T	.	.	MAF_USDA=1.639
NC_035080.1	6801946	.	C	T	.	.	MAF_INRAE=17.5;MAF_USDA=12.941
NC_035080.1	6801963	.	A	T	.	.	MAF_INRAE=17.722;MAF_USDA=38.235
NC_035080.1	6802001	.	T	C	.	.	MAF_USDA=4.098
NC_035080.1	6802015	.	G	C	.	.	MAF_USDA=1.639
NC_035080.1	6802027	.	G	A	.	.	MAF_USDA=14.118
NC_035080.1	6802030	.	C	T	.	.	MAF_INRAE=25.949;MAF_USDA=21.176
NC_035080.1	6802044	.	C	T	.	.	MAF_USDA=1.639
NC_035080.1	6802086	.	T	A	.	.	MAF_INRAE=5.833;MAF_USDA=4.098
NC_035080.1	6802107	.	A	G	.	.	MAF_USDA=9.016
NC_035080.1	6802117	.	A	C	.	.	MAF_INRAE=6.667
NC_035080.1	6802135	.	C	T	.	.	MAF_INRAE=18.333;MAF_USDA=39.583
NC_035080.1	6802144	.	C	A	.	.	MAF_INRAE=48.101;MAF_USDA=18.235
NC_035080.1	6802156	.	A	C	.	.	MAF_INRAE=25.0;MAF_USDA=39.412
NC_035080.1	6802201	.	A	G	.	.	MAF_USDA=18.852
NC_035080.1	6802207	.	A	C	.	.	MAF_USDA=48.824
NC_035080.1	6802238	.	G	T	.	.	MAF_USDA=2.941
NC_035080.1	6802256	.	T	A	.	.	MAF_USDA=41.176
NC_035080.1	6802257	.	G	A	.	.	MAF_USDA=41.176
NC_035080.1	6802265	.	A	C	.	.	MAF_USDA=2.459
NC_035080.1	6802266	.	T	C	.	.	MAF_USDA=35.882
NC_035080.1	6802286	.	T	C	.	.	MAF_USDA=24.706
NC_035080.1	6802303	.	G	C	.	.	MAF_USDA=41.176
NC_035080.1	6802316	.	A	C	.	.	MAF_INRAE=20.253
NC_035080.1	6804294	.	A	G	.	.	MAF_USDA=35.417
NC_035080.1	6804295	.	A	G	.	.	MAF_USDA=14.583
NC_035080.1	6804312	.	G	C	.	.	MAF_USDA=10.417
NC_035080.1	6804366	.	A	G	.	.	MAF_USDA=43.75
NC_035080.1	6804438	.	G	A	.	.	MAF_USDA=6.557
NC_035080.1	6804551	.	C	G	.	.	MAF_INRAE=6.667
NC_035080.1	6804613	.	T	G	.	.	MAF_INRAE=30.38;MAF_USDA=47.647
NC_035080.1	6804643	.	G	T	.	.	MAF_USDA=1.639
NC_035080.1	6804731	.	T	G	.	.	MAF_INRAE=30.38;MAF_USDA=47.647
NC_035080.1	6804742	.	T	A	.	.	MAF_INRAE=20.833;MAF_USDA=2.459
NC_035080.1	6804816	.	G	C	.	.	MAF_INRAE=12.025;MAF_USDA=16.393
NC_035080.1	6804821	.	G	A	.	.	MAF_INRAE=2.5;MAF_USDA=7.647
NC_035080.1	6804864	.	T	C	.	.	MAF_INRAE=30.38;MAF_USDA=43.529
NC_035080.1	6804896	.	T	A	.	.	MAF_INRAE=30.38;MAF_USDA=48.824
NC_035080.1	6804908	.	T	C	.	.	MAF_INRAE=47.368;MAF_USDA=48.824
NC_035080.1	6804927	.	A	T	.	.	MAF_INRAE=47.368;MAF_USDA=49.405
NC_035080.1	6804937	.	G	A	.	.	MAF_USDA=1.667
NC_035080.1	6804977	.	A	C	.	.	MAF_INRAE=30.38;MAF_USDA=48.824
NC_035080.1	6804996	.	G	A	.	.	MAF_USDA=4.706
NC_035080.1	6804997	.	T	A	.	.	MAF_INRAE=30.38;MAF_USDA=47.647
NC_035080.1	6805052	.	C	T	.	.	MAF_INRAE=5.0;MAF_USDA=17.213
NC_035080.1	6805060	.	T	A	.	.	MAF_INRAE=45.57;MAF_USDA=37.059
NC_035080.1	6805074	.	C	A	.	.	MAF_USDA=4.706
NC_035080.1	6805101	.	C	T	.	.	MAF_INRAE=5.0;MAF_USDA=18.852
NC_035080.1	6805123	.	G	T	.	.	MAF_INRAE=49.367;MAF_USDA=23.529
NC_035080.1	6805146	.	C	T	.	.	MAF_INRAE=49.367;MAF_USDA=24.706
NC_035080.1	6805182	.	A	T	.	.	MAF_INRAE=5.833;MAF_USDA=3.529
NC_035080.1	6805207	.	T	C	.	.	MAF_USDA=37.647
NC_035080.1	6805258	.	G	T	.	.	MAF_INRAE=31.013;MAF_USDA=50.0
NC_035080.1	6805297	.	C	T	.	.	MAF_USDA=39.583
NC_035080.1	6805444	.	T	G	.	.	MAF_USDA=45.455
NC_035080.1	6805449	.	G	A	.	.	MAF_USDA=29.545
NC_035080.1	6805465	.	G	T	.	.	MAF_USDA=38.636
NC_035080.1	6806382	.	T	G	.	.	MAF_USDA=7.143
NC_035080.1	6806456	.	C	T	.	.	MAF_USDA=5.085
NC_035080.1	6806459	.	T	C	.	.	MAF_USDA=3.39
NC_035080.1	6806468	.	A	G	.	.	MAF_USDA=42.169
NC_035080.1	6806472	.	G	C	.	.	MAF_USDA=41.071
NC_035080.1	6806473	.	T	G	.	.	MAF_USDA=1.639
NC_035080.1	6806480	.	C	T	.	.	MAF_USDA=22.941
NC_035080.1	6806488	.	C	G	.	.	MAF_USDA=11.475
NC_035080.1	6806499	.	C	T	.	.	MAF_USDA=1.639
NC_035080.1	6806508	.	G	C	.	.	MAF_USDA=14.754
NC_035080.1	6806516	.	T	G	.	.	MAF_USDA=12.941
NC_035080.1	6806550	.	G	C	.	.	MAF_USDA=1.667
NC_035080.1	6806580	.	C	T	.	.	MAF_USDA=1.639
NC_035080.1	6806627	.	C	T	.	.	MAF_USDA=1.639
NC_035080.1	6806638	.	A	G	.	.	MAF_INRAE=23.333;MAF_USDA=27.059
NC_035080.1	6806647	.	G	A	.	.	MAF_USDA=1.639
NC_035080.1	6806652	.	C	A	.	.	MAF_INRAE=6.667
NC_035080.1	6806671	.	G	T	.	.	MAF_USDA=4.098
NC_035080.1	6806679	.	C	A	.	.	MAF_INRAE=24.051;MAF_USDA=12.941
NC_035080.1	6806773	.	T	C	.	.	MAF_INRAE=18.333;MAF_USDA=15.294
NC_035080.1	6806810	.	T	G	.	.	MAF_INRAE=49.367;MAF_USDA=24.706
NC_035080.1	6806863	.	A	G	.	.	MAF_INRAE=30.38;MAF_USDA=48.235
NC_035080.1	6806890	.	C	A	.	.	MAF_INRAE=49.367;MAF_USDA=24.706
NC_035080.1	6806917	.	G	T	.	.	MAF_USDA=4.098
NC_035080.1	6806944	.	G	T	.	.	MAF_INRAE=49.367;MAF_USDA=24.118
NC_035080.1	6806950	.	A	G	.	.	MAF_INRAE=18.333;MAF_USDA=14.706
NC_035080.1	6806977	.	C	T	.	.	MAF_USDA=1.639
NC_035080.1	6807042	.	A	G	.	.	MAF_USDA=3.279
NC_035080.1	6807205	.	G	A	.	.	MAF_INRAE=48.734;MAF_USDA=22.619
NC_035080.1	6807359	.	T	C	.	.	MAF_INRAE=49.367;MAF_USDA=24.706
NC_035080.1	6807452	.	A	T	.	.	MAF_INRAE=23.333;MAF_USDA=27.647
NC_035080.1	6807468	.	G	A	.	.	MAF_INRAE=24.167;MAF_USDA=27.647
NC_035080.1	6807500	.	T	A	.	.	MAF_INRAE=24.167;MAF_USDA=28.824
NC_035080.1	6807533	.	C	A	.	.	MAF_USDA=1.639
NC_035080.1	6807662	.	C	A	.	.	MAF_INRAE=16.456
NC_035080.1	6807826	.	C	A	.	.	MAF_USDA=39.583
NC_035080.1	6807874	.	A	G	.	.	MAF_USDA=28.824
NC_035080.1	6807877	.	G	C	.	.	MAF_USDA=28.824
NC_035080.1	6807900	.	G	C	.	.	MAF_USDA=6.25
NC_035080.1	6807935	.	C	A	.	.	MAF_USDA=11.475
NC_035080.1	6807976	.	G	T	.	.	MAF_USDA=28.235
NC_035080.1	6807980	.	C	A	.	.	MAF_USDA=28.235
NC_035080.1	6808004	.	A	G	.	.	MAF_USDA=49.412
NC_035080.1	6808033	.	C	A	.	.	MAF_INRAE=2.5;MAF_USDA=1.639
NC_035080.1	6808051	.	T	G	.	.	MAF_USDA=28.824
NC_035080.1	6808054	.	T	A	.	.	MAF_USDA=47.059
NC_035080.1	6808070	.	C	T	.	.	MAF_USDA=28.571
NC_035080.1	6808128	.	G	A	.	.	MAF_USDA=5.0
NC_035080.1	6808136	.	C	A	.	.	MAF_INRAE=48.734;MAF_USDA=25.0
NC_035080.1	6808209	.	G	A	.	.	MAF_INRAE=46.835;MAF_USDA=26.471
NC_035080.1	6808226	.	C	T	.	.	MAF_INRAE=11.392;MAF_USDA=14.754
NC_035080.1	6808284	.	T	G	.	.	MAF_INRAE=4.167;MAF_USDA=3.279
NC_035080.1	6808368	.	G	C	.	.	MAF_USDA=2.459
NC_035080.1	6808395	.	G	A	.	.	MAF_INRAE=2.5;MAF_USDA=1.639
NC_035080.1	6808454	.	T	C	.	.	MAF_INRAE=3.333;MAF_USDA=1.639
NC_035080.1	6808481	.	T	A	.	.	MAF_INRAE=46.203;MAF_USDA=26.471
NC_035080.1	6808538	.	T	A	.	.	MAF_INRAE=19.62;MAF_USDA=9.836
NC_035080.1	6808541	.	A	G	.	.	MAF_INRAE=18.333;MAF_USDA=5.738
NC_035080.1	6808561	.	T	A	.	.	MAF_USDA=4.918
NC_035080.1	6808590	.	A	G	.	.	MAF_USDA=5.738
NC_035080.1	6808601	.	G	A	.	.	MAF_INRAE=10.526;MAF_USDA=1.639
NC_035080.1	6808607	.	C	T	.	.	MAF_USDA=4.098
NC_035080.1	6808641	.	G	A	.	.	MAF_INRAE=4.167;MAF_USDA=3.279
NC_035080.1	6808852	.	A	C	.	.	MAF_USDA=1.639
NC_035080.1	6808854	.	T	C	.	.	MAF_INRAE=49.367;MAF_USDA=24.706
NC_035080.1	6808874	.	T	A	.	.	MAF_USDA=1.639
NC_035080.1	6809034	.	G	T	.	.	MAF_INRAE=10.526;MAF_USDA=1.639
NC_035080.1	6809041	.	G	A	.	.	MAF_INRAE=49.367;MAF_USDA=24.118
NC_035080.1	6809191	.	C	A	.	.	MAF_INRAE=6.667;MAF_USDA=1.639
NC_035080.1	6809200	.	T	C	.	.	MAF_INRAE=14.557;MAF_USDA=9.836
NC_035080.1	6809226	.	C	A	.	.	MAF_INRAE=49.367;MAF_USDA=24.706
NC_035080.1	6809251	.	G	A	.	.	MAF_USDA=2.459
NC_035080.1	6809297	.	G	A	.	.	MAF_USDA=12.941
NC_035080.1	6809304	.	G	T	.	.	MAF_INRAE=8.228
NC_035080.1	6809333	.	G	A	.	.	MAF_USDA=8.197
NC_035080.1	6809335	.	G	A	.	.	MAF_INRAE=35.443;MAF_USDA=30.588
NC_035080.1	6809345	.	T	G	.	.	MAF_USDA=4.098
NC_035080.1	6809395	.	A	T	.	.	MAF_INRAE=5.833;MAF_USDA=1.639
NC_035080.1	6809457	.	A	T	.	.	MAF_USDA=2.459
NC_035080.1	6809475	.	C	G	.	.	MAF_INRAE=34.81;MAF_USDA=37.647
NC_035080.1	6809583	.	C	T	.	.	MAF_INRAE=1.667;MAF_USDA=6.471
NC_035080.1	6809597	.	G	T	.	.	MAF_INRAE=34.81;MAF_USDA=31.765
NC_035080.1	6809603	.	C	A	.	.	MAF_USDA=7.377
NC_035080.1	6809618	.	G	T	.	.	MAF_USDA=1.639
NC_035080.1	6809647	.	C	G	.	.	MAF_USDA=1.639
NC_035080.1	6809720	.	A	T	.	.	MAF_INRAE=15.19;MAF_USDA=10.656
NC_035080.1	6809807	.	C	T	.	.	MAF_USDA=1.639
NC_035080.1	6809867	.	G	C	.	.	MAF_USDA=13.115
NC_035080.1	6810025	.	C	T	.	.	MAF_USDA=1.639
NC_035080.1	6810176	.	T	C	.	.	MAF_USDA=1.639
NC_035080.1	6810452	.	G	A	.	.	MAF_USDA=1.639
NC_035080.1	6810524	.	G	T	.	.	MAF_USDA=1.639
NC_035080.1	6810542	.	A	G	.	.	MAF_USDA=3.279
NC_035080.1	6810676	.	T	C	.	.	MAF_INRAE=10.526;MAF_USDA=4.118
NC_035080.1	6810875	.	C	T	.	.	MAF_USDA=18.235
NC_035080.1	6810969	.	G	C	.	.	MAF_USDA=1.765
NC_035080.1	6811001	.	G	C	.	.	MAF_INRAE=8.228
NC_035080.1	6811133	.	G	A	.	.	MAF_INRAE=11.392;MAF_USDA=4.098
NC_035080.1	6811238	.	G	A	.	.	MAF_INRAE=11.392;MAF_USDA=4.098
NC_035080.1	6811316	.	A	G	.	.	MAF_INRAE=5.0;MAF_USDA=13.115
NC_035080.1	6811390	.	G	A	.	.	MAF_INRAE=3.333;MAF_USDA=8.235
NC_035080.1	6811413	.	A	T	.	.	MAF_USDA=2.941
NC_035080.1	6811431	.	T	G	.	.	MAF_USDA=7.377
NC_035080.1	6811625	.	G	A	.	.	MAF_USDA=3.529
NC_035080.1	6811649	.	A	G	.	.	MAF_INRAE=14.557;MAF_USDA=9.836
NC_035080.1	6811720	.	T	C	.	.	MAF_INRAE=50.0;MAF_USDA=25.294
NC_035080.1	6811749	.	C	A	.	.	MAF_INRAE=10.526;MAF_USDA=2.459
NC_035080.1	6811783	.	C	G	.	.	MAF_INRAE=47.468;MAF_USDA=15.882
NC_035080.1	6811785	.	C	T	.	.	MAF_INRAE=43.333;MAF_USDA=30.0
NC_035080.1	6811826	.	C	A	.	.	MAF_USDA=4.918
NC_035080.1	6811830	.	C	T	.	.	MAF_USDA=8.824
NC_035080.1	6811843	.	C	A	.	.	MAF_USDA=1.639
NC_035080.1	6811915	.	C	T	.	.	MAF_USDA=4.118
NC_035080.1	6811930	.	C	A	.	.	MAF_INRAE=25.316;MAF_USDA=9.036
NC_035080.1	6811972	.	G	A	.	.	MAF_USDA=23.529
NC_035080.1	6811999	.	C	T	.	.	MAF_INRAE=15.19;MAF_USDA=30.0
NC_035080.1	6812049	.	A	G	.	.	MAF_USDA=10.843
NC_035080.1	6812078	.	C	T	.	.	MAF_USDA=1.639
NC_035080.1	6812105	.	G	C	.	.	MAF_INRAE=1.667;MAF_USDA=12.5
NC_035080.1	6812134	.	G	T	.	.	MAF_INRAE=13.333;MAF_USDA=8.824
NC_035080.1	6812219	.	G	C	.	.	MAF_USDA=12.941
NC_035080.1	6812243	.	T	C	.	.	MAF_USDA=1.639
NC_035080.1	6812259	.	C	T	.	.	MAF_USDA=6.557
NC_035080.1	6812285	.	G	T	.	.	MAF_INRAE=6.329;MAF_USDA=26.23
NC_035080.1	6812305	.	A	T	.	.	MAF_USDA=1.639
NC_035080.1	6812309	.	C	A	.	.	MAF_USDA=6.557
NC_035080.1	6812384	.	C	A	.	.	MAF_INRAE=23.418;MAF_USDA=2.459
NC_035080.1	6812389	.	T	G	.	.	MAF_USDA=5.738
NC_035080.1	6812390	.	C	A	.	.	MAF_USDA=5.738
NC_035080.1	6812391	.	C	A	.	.	MAF_USDA=5.738
NC_035080.1	6812392	.	A	G	.	.	MAF_USDA=5.738
NC_035080.1	6812403	.	C	A	.	.	MAF_USDA=2.941
NC_035080.1	6812436	.	G	A	.	.	MAF_INRAE=43.038;MAF_USDA=45.294
NC_035080.1	6812472	.	G	A	.	.	MAF_USDA=1.639
NC_035080.1	6812473	.	T	C	.	.	MAF_USDA=2.941
NC_035080.1	6812487	.	T	C	.	.	MAF_INRAE=5.0;MAF_USDA=16.393
NC_035080.1	6812522	.	T	C	.	.	MAF_INRAE=15.19;MAF_USDA=34.706
NC_035080.1	6812552	.	T	A	.	.	MAF_INRAE=4.167
NC_035080.1	6812593	.	T	G	.	.	MAF_INRAE=18.987;MAF_USDA=33.607
NC_035080.1	6812594	.	G	T	.	.	MAF_USDA=7.647
NC_035080.1	6812608	.	A	T	.	.	MAF_INRAE=50.0;MAF_USDA=24.118
NC_035080.1	6812647	.	T	C	.	.	MAF_USDA=24.706
NC_035080.1	6812653	.	C	T	.	.	MAF_USDA=4.167
NC_035080.1	6812756	.	C	T	.	.	MAF_INRAE=23.418;MAF_USDA=12.941
NC_035080.1	6812763	.	A	T	.	.	MAF_INRAE=5.0;MAF_USDA=23.77
NC_035080.1	6812783	.	T	G	.	.	MAF_INRAE=5.0;MAF_USDA=22.131
NC_035080.1	6812808	.	C	A	.	.	MAF_USDA=10.0
NC_035080.1	6812836	.	A	T	.	.	MAF_USDA=22.941
NC_035080.1	6812847	.	A	G	.	.	MAF_INRAE=13.924;MAF_USDA=11.765
NC_035080.1	6812852	.	A	G	.	.	MAF_INRAE=5.0;MAF_USDA=22.131
NC_035080.1	6812877	.	C	A	.	.	MAF_INRAE=14.557;MAF_USDA=9.016
NC_035080.1	6812932	.	A	G	.	.	MAF_INRAE=5.0;MAF_USDA=22.951
NC_035080.1	6812949	.	A	G	.	.	MAF_USDA=2.459
NC_035080.1	6812963	.	C	T	.	.	MAF_INRAE=16.456;MAF_USDA=6.667
NC_035080.1	6813009	.	G	A	.	.	MAF_INRAE=15.19;MAF_USDA=17.5
NC_035080.1	6813069	.	G	A	.	.	MAF_USDA=5.0
NC_035080.1	6813104	.	A	C	.	.	MAF_INRAE=15.19;MAF_USDA=32.53
NC_035080.1	6813143	.	A	C	.	.	MAF_INRAE=16.456
NC_035080.1	6813178	.	C	T	.	.	MAF_INRAE=5.0;MAF_USDA=22.131
NC_035080.1	6813186	.	T	G	.	.	MAF_INRAE=5.0;MAF_USDA=22.951
NC_035080.1	6813188	.	A	G	.	.	MAF_INRAE=5.0;MAF_USDA=22.131
NC_035080.1	6813243	.	A	C	.	.	MAF_USDA=1.639
NC_035080.1	6813345	.	A	G	.	.	MAF_INRAE=5.0;MAF_USDA=12.295
NC_035080.1	6813547	.	C	T	.	.	MAF_INRAE=11.392;MAF_USDA=8.197
NC_035080.1	6813568	.	G	A	.	.	MAF_USDA=4.918
NC_035080.1	6813617	.	T	C	.	.	MAF_INRAE=31.013;MAF_USDA=23.529
NC_035080.1	6813848	.	C	T	.	.	MAF_INRAE=15.19;MAF_USDA=22.951
NC_035080.1	6813912	.	G	C	.	.	MAF_USDA=1.639
NC_035080.1	6813925	.	T	C	.	.	MAF_INRAE=20.253;MAF_USDA=45.294
NC_035080.1	6813955	.	C	T	.	.	MAF_INRAE=32.911;MAF_USDA=40.588
NC_035080.1	6813973	.	T	C	.	.	MAF_USDA=1.639
NC_035080.1	6813976	.	A	G	.	.	MAF_USDA=1.639
NC_035080.1	6814041	.	C	A	.	.	MAF_INRAE=5.0;MAF_USDA=13.934
NC_035080.1	6814104	.	A	G	.	.	MAF_INRAE=10.526;MAF_USDA=22.353
NC_035080.1	6814105	.	T	A	.	.	MAF_USDA=22.353
NC_035080.1	6814159	.	A	G	.	.	MAF_INRAE=6.329
NC_035080.1	6814164	.	A	C	.	.	MAF_INRAE=48.734;MAF_USDA=41.667
NC_035080.1	6814171	.	T	C	.	.	MAF_USDA=10.588
NC_035080.1	6814193	.	G	A	.	.	MAF_INRAE=24.051;MAF_USDA=2.459
NC_035080.1	6814231	.	G	A	.	.	MAF_USDA=3.279
NC_035080.1	6814281	.	C	G	.	.	MAF_INRAE=14.167;MAF_USDA=25.882
NC_035080.1	6814288	.	C	A	.	.	MAF_INRAE=4.167;MAF_USDA=3.279
NC_035080.1	6814328	.	A	C	.	.	MAF_INRAE=22.152
NC_035080.1	6814360	.	T	C	.	.	MAF_USDA=5.738
NC_035080.1	6814377	.	T	C	.	.	MAF_INRAE=27.848;MAF_USDA=45.902
NC_035080.1	6814425	.	C	T	.	.	MAF_INRAE=5.696
NC_035080.1	6814452	.	A	C	.	.	MAF_USDA=2.941
NC_035080.1	6814490	.	C	T	.	.	MAF_USDA=1.765
NC_035080.1	6814600	.	C	T	.	.	MAF_USDA=4.918
NC_035080.1	6814684	.	T	A	.	.	MAF_INRAE=6.667
NC_035080.1	6814692	.	T	G	.	.	MAF_USDA=12.353
NC_035080.1	6814718	.	A	C	.	.	MAF_INRAE=6.667;MAF_USDA=3.529
NC_035080.1	6814726	.	G	T	.	.	MAF_USDA=11.765
NC_035080.1	6814780	.	G	C	.	.	MAF_USDA=4.098
NC_035080.1	6814907	.	C	T	.	.	MAF_USDA=2.459
NC_035080.1	6814929	.	G	A	.	.	MAF_INRAE=10.526
NC_035080.1	6814955	.	C	A	.	.	MAF_INRAE=6.667
NC_035080.1	6814976	.	C	A	.	.	MAF_USDA=2.459
NC_035080.1	6814988	.	G	A	.	.	MAF_USDA=9.412
NC_035080.1	6815002	.	G	A	.	.	MAF_INRAE=48.101;MAF_USDA=18.824
NC_035080.1	6815092	.	A	C	.	.	MAF_INRAE=6.667
NC_035080.1	6815093	.	C	T	.	.	MAF_INRAE=12.658;MAF_USDA=15.294
NC_035080.1	6815137	.	G	A	.	.	MAF_INRAE=13.291;MAF_USDA=14.286
NC_035080.1	6815146	.	C	T	.	.	MAF_INRAE=20.886;MAF_USDA=8.333
NC_035080.1	6815150	.	A	G	.	.	MAF_INRAE=13.291;MAF_USDA=13.69
NC_035080.1	6815236	.	A	T	.	.	MAF_USDA=1.639
NC_035080.1	6815263	.	A	T	.	.	MAF_INRAE=41.667;MAF_USDA=48.824
NC_035080.1	6815270	.	T	A	.	.	MAF_USDA=1.639
NC_035080.1	6815271	.	G	A	.	.	MAF_USDA=1.639
NC_035080.1	6815280	.	C	T	.	.	MAF_USDA=1.639
NC_035080.1	6815298	.	G	T	.	.	MAF_USDA=3.279
NC_035080.1	6815314	.	G	A	.	.	MAF_INRAE=8.228
NC_035080.1	6815365	.	T	C	.	.	MAF_INRAE=4.167
NC_035080.1	6815375	.	G	A	.	.	MAF_INRAE=3.333
NC_035080.1	6815380	.	A	T	.	.	MAF_INRAE=3.333
NC_035080.1	6815437	.	T	G	.	.	MAF_USDA=1.639
NC_035080.1	6815515	.	C	A	.	.	MAF_INRAE=2.5;MAF_USDA=12.295
NC_035080.1	6815628	.	A	G	.	.	MAF_INRAE=24.167
NC_035080.1	6815802	.	T	C	.	.	MAF_INRAE=48.333
NC_035080.1	6816532	.	C	T	.	.	MAF_INRAE=8.228
NC_035080.1	6816609	.	C	G	.	.	MAF_INRAE=43.671;MAF_USDA=18.235
NC_035080.1	6816610	.	C	A	.	.	MAF_USDA=2.459
NC_035080.1	6816651	.	C	T	.	.	MAF_USDA=2.459
NC_035080.1	6816695	.	C	T	.	.	MAF_USDA=1.639
NC_035080.1	6816727	.	T	A	.	.	MAF_USDA=1.667
NC_035080.1	6816819	.	G	C	.	.	MAF_USDA=1.639
NC_035080.1	6816867	.	A	C	.	.	MAF_INRAE=17.089;MAF_USDA=7.377
NC_035080.1	6816882	.	G	T	.	.	MAF_USDA=6.557
NC_035080.1	6816896	.	C	T	.	.	MAF_USDA=6.25
NC_035080.1	6816967	.	T	C	.	.	MAF_USDA=1.639
NC_035080.1	6816978	.	A	G	.	.	MAF_INRAE=5.0;MAF_USDA=19.672
NC_035080.1	6816987	.	C	A	.	.	MAF_USDA=1.639
NC_035080.1	6817015	.	T	G	.	.	MAF_INRAE=6.667
NC_035080.1	6817072	.	A	C	.	.	MAF_USDA=4.098
NC_035080.1	6817139	.	A	G	.	.	MAF_INRAE=42.405;MAF_USDA=32.738
NC_035080.1	6817171	.	T	A	.	.	MAF_USDA=1.639
NC_035080.1	6817193	.	C	T	.	.	MAF_USDA=5.882
NC_035080.1	6817224	.	A	C	.	.	MAF_INRAE=36.076;MAF_USDA=14.706
NC_035080.1	6817333	.	G	T	.	.	MAF_USDA=1.639
NC_035080.1	6817336	.	G	A	.	.	MAF_INRAE=48.734;MAF_USDA=14.706
NC_035080.1	6817634	.	C	T	.	.	MAF_INRAE=11.667;MAF_USDA=18.033
NC_035080.1	6817682	.	T	G	.	.	MAF_INRAE=15.0;MAF_USDA=33.529
NC_035080.1	6817687	.	C	A	.	.	MAF_USDA=1.639
NC_035080.1	6817730	.	A	C	.	.	MAF_INRAE=20.253;MAF_USDA=24.706
NC_035080.1	6817748	.	A	C	.	.	MAF_USDA=4.098
NC_035080.1	6817775	.	T	C	.	.	MAF_USDA=1.639
NC_035080.1	6817800	.	C	A	.	.	MAF_USDA=1.639
NC_035080.1	6817950	.	A	C	.	.	MAF_USDA=2.459
NC_035080.1	6817954	.	G	T	.	.	MAF_USDA=4.918
NC_035080.1	6818022	.	A	T	.	.	MAF_INRAE=10.526;MAF_USDA=4.098
NC_035080.1	6818025	.	A	T	.	.	MAF_USDA=3.279
NC_035080.1	6818027	.	C	A	.	.	MAF_INRAE=25.833;MAF_USDA=12.5
NC_035080.1	6818029	.	T	A	.	.	MAF_USDA=4.167
NC_035080.1	6818036	.	A	G	.	.	MAF_INRAE=11.667;MAF_USDA=13.115
NC_035080.1	6818185	.	A	G	.	.	MAF_INRAE=48.101;MAF_USDA=41.667
NC_035080.1	6818248	.	C	A	.	.	MAF_USDA=1.639
NC_035080.1	6818272	.	A	C	.	.	MAF_INRAE=20.886;MAF_USDA=44.706
NC_035080.1	6818290	.	T	G	.	.	MAF_INRAE=31.013;MAF_USDA=40.588
NC_035080.1	6818324	.	C	T	.	.	MAF_INRAE=48.101;MAF_USDA=14.706
NC_035080.1	6818362	.	C	T	.	.	MAF_INRAE=31.013;MAF_USDA=38.824
NC_035080.1	6818397	.	T	C	.	.	MAF_INRAE=20.886;MAF_USDA=44.118
NC_035080.1	6818404	.	G	A	.	.	MAF_INRAE=31.013;MAF_USDA=41.176
NC_035080.1	6818416	.	C	A	.	.	MAF_USDA=4.098
NC_035080.1	6818494	.	C	T	.	.	MAF_USDA=3.279
NC_035080.1	6818701	.	A	G	.	.	MAF_INRAE=20.886;MAF_USDA=44.118
NC_035080.1	6818718	.	T	G	.	.	MAF_USDA=8.333
NC_035080.1	6818764	.	G	T	.	.	MAF_INRAE=20.886;MAF_USDA=44.706
NC_035080.1	6818845	.	T	C	.	.	MAF_USDA=2.459
NC_035080.1	6818974	.	A	G	.	.	MAF_USDA=1.639
NC_035080.1	6819110	.	C	A	.	.	MAF_INRAE=48.101;MAF_USDA=41.667
NC_035080.1	6819162	.	C	T	.	.	MAF_USDA=1.639
NC_035080.1	6819266	.	A	G	.	.	MAF_INRAE=50.0;MAF_USDA=34.706
NC_035080.1	6819295	.	G	A	.	.	MAF_INRAE=4.167
NC_035080.1	6819315	.	C	G	.	.	MAF_INRAE=3.333;MAF_USDA=18.235
NC_035080.1	6819328	.	G	T	.	.	MAF_USDA=1.639
NC_035080.1	6819341	.	G	A	.	.	MAF_USDA=1.639
NC_035080.1	6819453	.	C	T	.	.	MAF_INRAE=5.0;MAF_USDA=12.295
NC_035080.1	6819481	.	C	T	.	.	MAF_USDA=8.197
NC_035080.1	6819549	.	T	A	.	.	MAF_INRAE=7.5;MAF_USDA=31.765
NC_035080.1	6819572	.	T	G	.	.	MAF_USDA=47.647
NC_035080.1	6819574	.	G	T	.	.	MAF_USDA=49.412
NC_035080.1	6819575	.	T	G	.	.	MAF_USDA=50.0
NC_035080.1	6819576	.	A	T	.	.	MAF_INRAE=41.667;MAF_USDA=50.0
NC_035080.1	6819601	.	G	T	.	.	MAF_INRAE=24.684;MAF_USDA=46.721
NC_035080.1	6819673	.	G	A	.	.	MAF_INRAE=10.833;MAF_USDA=11.765
NC_035080.1	6819683	.	C	T	.	.	MAF_USDA=5.738
NC_035080.1	6819767	.	C	G	.	.	MAF_USDA=37.705
NC_035080.1	6819834	.	C	T	.	.	MAF_INRAE=10.526
NC_035080.1	6819877	.	C	A	.	.	MAF_INRAE=2.5
NC_035080.1	6820546	.	C	A	.	.	MAF_INRAE=10.526;MAF_USDA=15.882
NC_035080.1	6820769	.	C	A	.	.	MAF_USDA=1.639
NC_035080.1	6820839	.	G	C	.	.	MAF_INRAE=14.557;MAF_USDA=12.941
NC_035080.1	6820911	.	G	T	.	.	MAF_INRAE=22.152;MAF_USDA=28.235
NC_035080.1	6820945	.	C	A	.	.	MAF_USDA=1.639
NC_035080.1	6821063	.	T	C	.	.	MAF_INRAE=48.101;MAF_USDA=14.706
NC_035080.1	6821065	.	A	G	.	.	MAF_INRAE=17.5;MAF_USDA=16.393
NC_035080.1	6821067	.	T	A	.	.	MAF_INRAE=48.333;MAF_USDA=15.882
NC_035080.1	6821076	.	C	T	.	.	MAF_USDA=1.639
NC_035080.1	6821161	.	C	A	.	.	MAF_USDA=6.557
NC_035080.1	6821203	.	C	A	.	.	MAF_INRAE=16.456;MAF_USDA=22.941
NC_035080.1	6821205	.	A	G	.	.	MAF_INRAE=6.667;MAF_USDA=2.353
NC_035080.1	6821361	.	C	T	.	.	MAF_USDA=23.529
NC_035080.1	6821393	.	G	T	.	.	MAF_USDA=3.279
NC_035080.1	6821730	.	T	C	.	.	MAF_USDA=1.639
NC_035080.1	6821750	.	C	A	.	.	MAF_USDA=13.115
NC_035080.1	6821763	.	C	T	.	.	MAF_USDA=1.639
NC_035080.1	6821764	.	T	A	.	.	MAF_USDA=9.836
NC_035080.1	6821836	.	G	T	.	.	MAF_USDA=22.353
NC_035080.1	6821857	.	T	G	.	.	MAF_USDA=1.639
NC_035080.1	6821904	.	A	C	.	.	MAF_USDA=7.377
NC_035080.1	6821938	.	G	T	.	.	MAF_USDA=22.941
NC_035080.1	6821987	.	G	A	.	.	MAF_USDA=1.639
NC_035080.1	6822054	.	G	A	.	.	MAF_INRAE=39.241;MAF_USDA=47.647
NC_035080.1	6822056	.	G	A	.	.	MAF_INRAE=11.667;MAF_USDA=18.852
NC_035080.1	6822109	.	T	A	.	.	MAF_INRAE=6.667;MAF_USDA=4.118
NC_035080.1	6822127	.	C	T	.	.	MAF_INRAE=16.456;MAF_USDA=12.295
NC_035080.1	6822181	.	T	C	.	.	MAF_USDA=1.639
NC_035080.1	6822190	.	C	G	.	.	MAF_INRAE=35.443;MAF_USDA=34.118
NC_035080.1	6822241	.	A	C	.	.	MAF_INRAE=10.759;MAF_USDA=27.869
NC_035080.1	6822288	.	G	A	.	.	MAF_USDA=1.639
NC_035080.1	6822299	.	G	T	.	.	MAF_INRAE=16.456;MAF_USDA=18.824
NC_035080.1	6822522	.	G	A	.	.	MAF_USDA=2.459
NC_035080.1	6822545	.	T	C	.	.	MAF_USDA=1.639
NC_035080.1	6822659	.	C	A	.	.	MAF_USDA=1.639
NC_035080.1	6822698	.	C	T	.	.	MAF_USDA=13.115
NC_035080.1	6822743	.	C	T	.	.	MAF_INRAE=38.608;MAF_USDA=35.714
NC_035080.1	6822826	.	C	T	.	.	MAF_INRAE=16.456
NC_035080.1	6823052	.	G	A	.	.	MAF_USDA=8.333
NC_035080.1	6823087	.	G	A	.	.	MAF_INRAE=16.456;MAF_USDA=17.059
NC_035080.1	6823162	.	T	C	.	.	MAF_INRAE=38.608;MAF_USDA=32.941
NC_035080.1	6823175	.	T	C	.	.	MAF_USDA=1.639
NC_035080.1	6823190	.	G	A	.	.	MAF_INRAE=47.468;MAF_USDA=18.824
NC_035080.1	6823192	.	A	G	.	.	MAF_INRAE=47.5;MAF_USDA=19.412
NC_035080.1	6823201	.	C	T	.	.	MAF_INRAE=19.62;MAF_USDA=22.353
NC_035080.1	6823208	.	C	A	.	.	MAF_INRAE=4.167;MAF_USDA=24.118
NC_035080.1	6823213	.	A	G	.	.	MAF_INRAE=19.62;MAF_USDA=21.765
NC_035080.1	6823225	.	C	T	.	.	MAF_USDA=1.639
NC_035080.1	6823248	.	A	G	.	.	MAF_INRAE=19.62;MAF_USDA=23.529
NC_035080.1	6823250	.	G	C	.	.	MAF_USDA=3.279
NC_035080.1	6823265	.	A	G	.	.	MAF_USDA=1.639
NC_035080.1	6823269	.	T	G	.	.	MAF_USDA=1.639
NC_035080.1	6823288	.	T	C	.	.	MAF_INRAE=19.62;MAF_USDA=22.941
NC_035080.1	6823332	.	T	G	.	.	MAF_INRAE=22.152;MAF_USDA=48.824
NC_035080.1	6823345	.	G	A	.	.	MAF_INRAE=10.0;MAF_USDA=25.882
NC_035080.1	6823350	.	G	A	.	.	MAF_INRAE=22.785;MAF_USDA=48.824
NC_035080.1	6823481	.	C	T	.	.	MAF_USDA=16.393
NC_035080.1	6823499	.	C	T	.	.	MAF_USDA=1.639
NC_035080.1	6823537	.	T	C	.	.	MAF_INRAE=35.443;MAF_USDA=35.882
NC_035080.1	6823587	.	T	G	.	.	MAF_INRAE=29.747;MAF_USDA=37.647
NC_035080.1	6823600	.	T	C	.	.	MAF_USDA=1.639
NC_035080.1	6823694	.	A	C	.	.	MAF_INRAE=11.667;MAF_USDA=15.574
NC_035080.1	6823742	.	A	C	.	.	MAF_INRAE=4.167
NC_035080.1	6823759	.	A	G	.	.	MAF_INRAE=16.456;MAF_USDA=17.647
NC_035080.1	6823775	.	T	C	.	.	MAF_INRAE=39.241;MAF_USDA=32.941
NC_035080.1	6823800	.	G	C	.	.	MAF_INRAE=6.667;MAF_USDA=4.118
NC_035080.1	6823802	.	C	A	.	.	MAF_INRAE=48.101;MAF_USDA=15.882
NC_035080.1	6823803	.	T	G	.	.	MAF_INRAE=48.333;MAF_USDA=15.882
NC_035080.1	6823811	.	T	G	.	.	MAF_INRAE=16.456;MAF_USDA=18.235
NC_035080.1	6823836	.	G	A	.	.	MAF_USDA=8.197
NC_035080.1	6823905	.	C	G	.	.	MAF_USDA=3.279
NC_035080.1	6823913	.	A	G	.	.	MAF_USDA=2.459
NC_035080.1	6824033	.	T	C	.	.	MAF_INRAE=5.0;MAF_USDA=13.934
NC_035080.1	6824089	.	C	A	.	.	MAF_USDA=9.412
NC_035080.1	6824099	.	T	A	.	.	MAF_INRAE=16.456;MAF_USDA=18.235
NC_035080.1	6824134	.	C	T	.	.	MAF_INRAE=6.667;MAF_USDA=6.25
NC_035080.1	6824161	.	A	G	.	.	MAF_USDA=4.118
NC_035080.1	6824266	.	T	C	.	.	MAF_USDA=2.459
NC_035080.1	6824291	.	G	A	.	.	MAF_INRAE=15.823;MAF_USDA=18.235
NC_035080.1	6824293	.	C	T	.	.	MAF_USDA=1.639
NC_035080.1	6824320	.	A	C	.	.	MAF_INRAE=10.526;MAF_USDA=17.647
NC_035080.1	6824336	.	G	A	.	.	MAF_INRAE=10.526;MAF_USDA=17.647
NC_035080.1	6824405	.	G	A	.	.	MAF_INRAE=16.456;MAF_USDA=17.647
NC_035080.1	6824473	.	G	C	.	.	MAF_USDA=2.459
NC_035080.1	6824493	.	G	A	.	.	MAF_INRAE=23.418;MAF_USDA=12.941
NC_035080.1	6824504	.	A	T	.	.	MAF_USDA=2.941
NC_035080.1	6824545	.	A	G	.	.	MAF_INRAE=10.526;MAF_USDA=21.186
NC_035080.1	6824559	.	G	A	.	.	MAF_INRAE=10.526;MAF_USDA=21.186
NC_035080.1	6824666	.	G	A	.	.	MAF_INRAE=5.0;MAF_USDA=18.103
NC_035080.1	6824734	.	G	T	.	.	MAF_INRAE=30.38;MAF_USDA=25.882
NC_035080.1	6824855	.	C	A	.	.	MAF_INRAE=9.167;MAF_USDA=35.294
NC_035080.1	6824909	.	A	T	.	.	MAF_INRAE=37.975;MAF_USDA=31.176
NC_035080.1	6824961	.	T	A	.	.	MAF_USDA=1.639
NC_035080.1	6824975	.	C	A	.	.	MAF_USDA=1.639
NC_035080.1	6824983	.	T	G	.	.	MAF_USDA=15.574
NC_035080.1	6824985	.	T	G	.	.	MAF_USDA=2.459
NC_035080.1	6825003	.	C	G	.	.	MAF_USDA=47.647
NC_035080.1	6825036	.	C	T	.	.	MAF_USDA=2.459
NC_035080.1	6825044	.	C	G	.	.	MAF_INRAE=8.333
NC_035080.1	6825059	.	C	G	.	.	MAF_USDA=6.25
NC_035080.1	6825071	.	C	G	.	.	MAF_USDA=4.098
NC_035080.1	6825083	.	C	T	.	.	MAF_USDA=4.918
NC_035080.1	6825090	.	C	T	.	.	MAF_USDA=4.918
NC_035080.1	6825094	.	C	T	.	.	MAF_USDA=20.833
NC_035080.1	6825120	.	G	A	.	.	MAF_USDA=12.295
NC_035080.1	6825127	.	C	T	.	.	MAF_USDA=1.639
NC_035080.1	6826031	.	A	T	.	.	MAF_USDA=2.542
NC_035080.1	6826048	.	G	A	.	.	MAF_USDA=2.174
NC_035080.1	6826058	.	T	A	.	.	MAF_USDA=2.439
NC_035080.1	6826068	.	C	T	.	.	MAF_USDA=1.695
NC_035080.1	6826074	.	C	T	.	.	MAF_USDA=3.448
NC_035080.1	6826076	.	T	C	.	.	MAF_USDA=39.583
NC_035080.1	6826078	.	A	T	.	.	MAF_USDA=39.583
NC_035080.1	6826085	.	T	A	.	.	MAF_USDA=39.583
NC_035080.1	6826092	.	C	T	.	.	MAF_USDA=3.333
NC_035080.1	6826102	.	A	G	.	.	MAF_USDA=31.25
NC_035080.1	6826108	.	T	C	.	.	MAF_USDA=39.583
NC_035080.1	6826241	.	G	C	.	.	MAF_INRAE=28.481;MAF_USDA=38.235
NC_035080.1	6826252	.	T	C	.	.	MAF_INRAE=6.667
NC_035080.1	6826382	.	G	A	.	.	MAF_INRAE=13.333;MAF_USDA=23.529
NC_035080.1	6826424	.	C	T	.	.	MAF_USDA=41.765
NC_035080.1	6826442	.	T	A	.	.	MAF_INRAE=29.114;MAF_USDA=42.353
NC_035080.1	6826444	.	G	A	.	.	MAF_INRAE=22.5;MAF_USDA=12.941
NC_035080.1	6826450	.	A	G	.	.	MAF_USDA=2.459
NC_035080.1	6826461	.	G	A	.	.	MAF_USDA=1.639
NC_035080.1	6826484	.	C	G	.	.	MAF_INRAE=20.0;MAF_USDA=2.459
NC_035080.1	6826486	.	A	T	.	.	MAF_USDA=4.167
NC_035080.1	6826518	.	C	G	.	.	MAF_USDA=27.083
NC_035080.1	6826520	.	C	A	.	.	MAF_USDA=27.083
NC_035080.1	6826522	.	A	G	.	.	MAF_USDA=27.083
NC_035080.1	6826524	.	C	A	.	.	MAF_USDA=27.083
NC_035080.1	6826718	.	T	C	.	.	MAF_USDA=2.459
NC_035080.1	6826864	.	T	A	.	.	MAF_INRAE=6.667;MAF_USDA=32.353
NC_035080.1	6826878	.	G	T	.	.	MAF_USDA=2.941
NC_035080.1	6827001	.	A	G	.	.	MAF_INRAE=46.203;MAF_USDA=17.647
NC_035080.1	6827007	.	C	T	.	.	MAF_USDA=1.639
NC_035080.1	6827060	.	T	C	.	.	MAF_INRAE=46.203;MAF_USDA=47.647
NC_035080.1	6827067	.	C	T	.	.	MAF_USDA=1.639
NC_035080.1	6827372	.	C	T	.	.	MAF_INRAE=16.456
NC_035080.1	6827453	.	G	T	.	.	MAF_USDA=3.279
NC_035080.1	6827458	.	C	A	.	.	MAF_INRAE=16.456;MAF_USDA=1.639
NC_035080.1	6827569	.	G	A	.	.	MAF_USDA=1.639
NC_035080.1	6827579	.	T	C	.	.	MAF_USDA=1.639
NC_035080.1	6827653	.	G	A	.	.	MAF_USDA=41.667
NC_035080.1	6827733	.	G	A	.	.	MAF_INRAE=5.263
NC_035080.1	6827768	.	T	C	.	.	MAF_USDA=47.917
NC_035080.1	6827769	.	G	A	.	.	MAF_USDA=35.417
NC_035080.1	6827829	.	G	C	.	.	MAF_USDA=7.377
NC_035080.1	6827833	.	G	A	.	.	MAF_USDA=8.197
NC_035080.1	6827849	.	G	A	.	.	MAF_USDA=2.083
NC_035080.1	6827868	.	C	T	.	.	MAF_USDA=6.557
NC_035080.1	6827869	.	C	G	.	.	MAF_USDA=17.059
NC_035080.1	6827872	.	T	C	.	.	MAF_USDA=13.115
NC_035080.1	6827873	.	A	G	.	.	MAF_USDA=15.882
NC_035080.1	6827913	.	T	A	.	.	MAF_USDA=4.918
NC_035080.1	6828007	.	T	A	.	.	MAF_INRAE=10.526
NC_035080.1	6828084	.	C	T	.	.	MAF_INRAE=8.228
NC_035080.1	6828173	.	A	G	.	.	MAF_INRAE=13.924;MAF_USDA=13.115
NC_035080.1	6828336	.	T	G	.	.	MAF_USDA=2.459
NC_035080.1	6828405	.	G	T	.	.	MAF_USDA=1.639
NC_035080.1	6828452	.	A	T	.	.	MAF_INRAE=1.667
NC_035080.1	6828467	.	G	C	.	.	MAF_INRAE=33.544;MAF_USDA=38.824
NC_035080.1	6828477	.	T	A	.	.	MAF_INRAE=8.228
NC_035080.1	6828520	.	G	A	.	.	MAF_USDA=3.279
NC_035080.1	6828554	.	T	G	.	.	MAF_INRAE=17.089;MAF_USDA=33.333
NC_035080.1	6828561	.	G	T	.	.	MAF_USDA=1.667
NC_035080.1	6828629	.	T	A	.	.	MAF_INRAE=6.667
NC_035080.1	6828630	.	A	T	.	.	MAF_INRAE=45.833
NC_035080.1	6828709	.	T	C	.	.	MAF_INRAE=1.667;MAF_USDA=1.639
NC_035080.1	6828819	.	G	T	.	.	MAF_USDA=1.639
NC_035080.1	6828900	.	A	C	.	.	MAF_INRAE=34.81;MAF_USDA=38.824
NC_035080.1	6828951	.	A	C	.	.	MAF_USDA=1.639
NC_035080.1	6829144	.	T	G	.	.	MAF_INRAE=44.304;MAF_USDA=39.412
NC_035080.1	6829150	.	C	T	.	.	MAF_USDA=1.639
NC_035080.1	6829160	.	T	C	.	.	MAF_INRAE=42.405;MAF_USDA=14.706
NC_035080.1	6829170	.	C	T	.	.	MAF_USDA=1.639
NC_035080.1	6829209	.	T	G	.	.	MAF_INRAE=6.962;MAF_USDA=22.941
NC_035080.1	6829214	.	G	C	.	.	MAF_USDA=4.706
NC_035080.1	6829222	.	T	G	.	.	MAF_INRAE=43.038;MAF_USDA=17.647
NC_035080.1	6829229	.	G	T	.	.	MAF_USDA=4.918
NC_035080.1	6829290	.	G	C	.	.	MAF_INRAE=43.038;MAF_USDA=41.176
NC_035080.1	6829291	.	A	T	.	.	MAF_USDA=1.639
NC_035080.1	6829302	.	C	G	.	.	MAF_USDA=1.639
NC_035080.1	6829305	.	A	T	.	.	MAF_USDA=1.639
NC_035080.1	6829345	.	C	T	.	.	MAF_USDA=1.639
NC_035080.1	6829371	.	A	C	.	.	MAF_INRAE=43.038;MAF_USDA=14.706
NC_035080.1	6829415	.	C	T	.	.	MAF_USDA=4.098
NC_035080.1	6829458	.	A	G	.	.	MAF_USDA=10.843
NC_035080.1	6829469	.	G	A	.	.	MAF_USDA=1.695
NC_035080.1	6829509	.	T	G	.	.	MAF_INRAE=48.734;MAF_USDA=25.294
NC_035080.1	6829555	.	T	A	.	.	MAF_INRAE=7.595
NC_035080.1	6829574	.	G	T	.	.	MAF_INRAE=12.5;MAF_USDA=29.412
NC_035080.1	6829584	.	T	A	.	.	MAF_USDA=4.098
NC_035080.1	6829932	.	A	G	.	.	MAF_USDA=12.5
NC_035080.1	6830448	.	G	T	.	.	MAF_INRAE=15.789;MAF_USDA=12.651
NC_035080.1	6830465	.	G	T	.	.	MAF_INRAE=31.579;MAF_USDA=15.294
NC_035080.1	6830501	.	T	C	.	.	MAF_INRAE=20.253;MAF_USDA=29.167
NC_035080.1	6830507	.	C	T	.	.	MAF_USDA=7.5
NC_035080.1	6830624	.	A	G	.	.	MAF_USDA=5.738
NC_035080.1	6830647	.	G	A	.	.	MAF_INRAE=43.038;MAF_USDA=14.706
NC_035080.1	6830668	.	A	C	.	.	MAF_USDA=2.459
NC_035080.1	6830684	.	G	T	.	.	MAF_USDA=1.639
NC_035080.1	6830691	.	T	C	.	.	MAF_INRAE=16.456
NC_035080.1	6830702	.	G	C	.	.	MAF_USDA=1.639
NC_035080.1	6830752	.	C	A	.	.	MAF_USDA=2.459
NC_035080.1	6830754	.	T	C	.	.	MAF_USDA=1.639
NC_035080.1	6830780	.	G	C	.	.	MAF_INRAE=4.167
NC_035080.1	6830874	.	A	T	.	.	MAF_USDA=7.377
NC_035080.1	6830943	.	C	T	.	.	MAF_INRAE=23.418;MAF_USDA=27.647
NC_035080.1	6830952	.	G	A	.	.	MAF_INRAE=10.526
NC_035080.1	6831006	.	C	A	.	.	MAF_INRAE=43.038;MAF_USDA=14.706
NC_035080.1	6831094	.	G	T	.	.	MAF_USDA=45.833
NC_035080.1	6831107	.	C	T	.	.	MAF_USDA=4.167
NC_035080.1	6831318	.	C	A	.	.	MAF_USDA=12.5
NC_035080.1	6831333	.	C	A	.	.	MAF_INRAE=1.667;MAF_USDA=7.059
NC_035080.1	6831394	.	A	T	.	.	MAF_INRAE=13.291;MAF_USDA=12.5
NC_035080.1	6831457	.	A	C	.	.	MAF_INRAE=8.333;MAF_USDA=7.647
NC_035080.1	6831468	.	G	T	.	.	MAF_USDA=17.647
NC_035080.1	6831476	.	A	G	.	.	MAF_INRAE=13.924;MAF_USDA=4.098
NC_035080.1	6831478	.	C	T	.	.	MAF_INRAE=16.456
NC_035080.1	6831493	.	C	T	.	.	MAF_USDA=15.294
NC_035080.1	6831571	.	A	G	.	.	MAF_USDA=18.235
NC_035080.1	6831581	.	G	A	.	.	MAF_INRAE=27.215;MAF_USDA=28.824
NC_035080.1	6831622	.	T	A	.	.	MAF_USDA=5.833
NC_035080.1	6831627	.	A	C	.	.	MAF_INRAE=27.215;MAF_USDA=29.167
NC_035080.1	6831679	.	C	T	.	.	MAF_USDA=8.333
NC_035080.1	6831709	.	G	T	.	.	MAF_INRAE=16.456;MAF_USDA=4.098
NC_035080.1	6831844	.	G	A	.	.	MAF_INRAE=13.291;MAF_USDA=23.529
NC_035080.1	6831894	.	G	C	.	.	MAF_USDA=1.639
NC_035080.1	6831933	.	T	C	.	.	MAF_USDA=3.279
NC_035080.1	6832096	.	G	A	.	.	MAF_USDA=7.377
NC_035080.1	6832167	.	G	A	.	.	MAF_USDA=1.639
NC_035080.1	6832230	.	C	A	.	.	MAF_USDA=2.459
NC_035080.1	6832276	.	C	T	.	.	MAF_USDA=18.235
NC_035080.1	6832279	.	A	G	.	.	MAF_INRAE=22.785;MAF_USDA=30.0
NC_035080.1	6832290	.	T	C	.	.	MAF_INRAE=22.785;MAF_USDA=30.588
NC_035080.1	6832309	.	A	T	.	.	MAF_INRAE=16.456
NC_035080.1	6832312	.	C	T	.	.	MAF_INRAE=43.038;MAF_USDA=14.706
NC_035080.1	6832338	.	T	A	.	.	MAF_USDA=1.639
NC_035080.1	6832406	.	C	T	.	.	MAF_USDA=1.639
NC_035080.1	6832468	.	G	T	.	.	MAF_USDA=1.639
NC_035080.1	6832477	.	G	T	.	.	MAF_INRAE=27.215;MAF_USDA=28.824
NC_035080.1	6832507	.	G	T	.	.	MAF_INRAE=8.333
NC_035080.1	6832533	.	C	G	.	.	MAF_INRAE=43.038;MAF_USDA=14.706
NC_035080.1	6832572	.	A	C	.	.	MAF_USDA=7.377
NC_035080.1	6832611	.	C	G	.	.	MAF_INRAE=6.667;MAF_USDA=8.197
NC_035080.1	6832707	.	A	G	.	.	MAF_INRAE=31.579
NC_035080.1	6833062	.	C	T	.	.	MAF_USDA=13.529
NC_035080.1	6833118	.	C	T	.	.	MAF_USDA=3.279
NC_035080.1	6833128	.	G	T	.	.	MAF_INRAE=13.924;MAF_USDA=4.098
NC_035080.1	6833206	.	C	T	.	.	MAF_INRAE=22.785;MAF_USDA=30.0
NC_035080.1	6833207	.	A	T	.	.	MAF_USDA=5.738
NC_035080.1	6833220	.	C	T	.	.	MAF_INRAE=43.038;MAF_USDA=14.706
NC_035080.1	6833224	.	G	A	.	.	MAF_INRAE=16.456
NC_035080.1	6833441	.	G	C	.	.	MAF_INRAE=8.333;MAF_USDA=7.647
NC_035080.1	6833452	.	T	G	.	.	MAF_INRAE=49.367;MAF_USDA=21.765
NC_035080.1	6833641	.	G	C	.	.	MAF_USDA=7.377
NC_035080.1	6833716	.	C	T	.	.	MAF_USDA=10.0
NC_035080.1	6833741	.	C	A	.	.	MAF_INRAE=1.667;MAF_USDA=5.738
NC_035080.1	6833784	.	A	T	.	.	MAF_USDA=1.639
NC_035080.1	6833961	.	C	A	.	.	MAF_INRAE=43.038;MAF_USDA=14.706
NC_035080.1	6834007	.	A	G	.	.	MAF_INRAE=3.333
NC_035080.1	6834088	.	T	G	.	.	MAF_USDA=1.639
NC_035080.1	6834227	.	C	T	.	.	MAF_INRAE=1.667;MAF_USDA=5.738
NC_035080.1	6834242	.	G	T	.	.	MAF_INRAE=29.747;MAF_USDA=2.459
NC_035080.1	6834269	.	G	A	.	.	MAF_INRAE=6.667;MAF_USDA=3.529
NC_035080.1	6834289	.	A	C	.	.	MAF_INRAE=8.333;MAF_USDA=5.882
NC_035080.1	6834300	.	A	G	.	.	MAF_USDA=1.639
NC_035080.1	6834357	.	A	G	.	.	MAF_USDA=1.639
NC_035080.1	6834399	.	C	T	.	.	MAF_INRAE=6.667
NC_035080.1	6834400	.	C	T	.	.	MAF_USDA=2.459
NC_035080.1	6834406	.	G	A	.	.	MAF_INRAE=19.167;MAF_USDA=2.459
NC_035080.1	6834451	.	C	A	.	.	MAF_USDA=1.639
NC_035080.1	6834483	.	T	C	.	.	MAF_INRAE=16.456
NC_035080.1	6834504	.	G	A	.	.	MAF_INRAE=18.987;MAF_USDA=38.824
NC_035080.1	6834516	.	C	T	.	.	MAF_USDA=1.639
NC_035080.1	6834613	.	T	A	.	.	MAF_USDA=8.333
NC_035080.1	6834615	.	C	A	.	.	MAF_INRAE=42.405;MAF_USDA=19.412
NC_035080.1	6834633	.	T	C	.	.	MAF_USDA=4.167
NC_035080.1	6834634	.	T	C	.	.	MAF_USDA=6.25
NC_035080.1	6834708	.	T	C	.	.	MAF_INRAE=16.456;MAF_USDA=8.824
NC_035080.1	6834739	.	C	T	.	.	MAF_USDA=2.353
NC_035080.1	6834937	.	T	C	.	.	MAF_USDA=8.333
NC_035080.1	6835018	.	G	T	.	.	MAF_INRAE=23.418;MAF_USDA=27.059
NC_035080.1	6835019	.	T	G	.	.	MAF_INRAE=25.833;MAF_USDA=26.471
NC_035080.1	6835031	.	A	T	.	.	MAF_USDA=2.459
NC_035080.1	6835130	.	C	A	.	.	MAF_INRAE=8.333;MAF_USDA=5.294
NC_035080.1	6835183	.	G	C	.	.	MAF_USDA=8.235
NC_035080.1	6835205	.	C	T	.	.	MAF_USDA=14.706
NC_035080.1	6835210	.	C	T	.	.	MAF_INRAE=1.667
NC_035080.1	6835326	.	G	C	.	.	MAF_INRAE=47.5;MAF_USDA=37.5
NC_035080.1	6835362	.	A	T	.	.	MAF_INRAE=8.333;MAF_USDA=5.294
NC_035080.1	6835552	.	T	G	.	.	MAF_INRAE=6.667;MAF_USDA=12.5
NC_035080.1	6835563	.	G	A	.	.	MAF_USDA=1.639
NC_035080.1	6835746	.	C	A	.	.	MAF_USDA=3.529
NC_035080.1	6835807	.	T	C	.	.	MAF_USDA=1.765
NC_035080.1	6835836	.	A	G	.	.	MAF_USDA=2.459
NC_035080.1	6835849	.	C	T	.	.	MAF_INRAE=16.456
NC_035080.1	6835850	.	G	A	.	.	MAF_USDA=3.279
NC_035080.1	6835896	.	G	A	.	.	MAF_USDA=1.639
NC_035080.1	6835899	.	A	G	.	.	MAF_INRAE=20.833;MAF_USDA=2.459
NC_035080.1	6835911	.	A	G	.	.	MAF_USDA=1.639
NC_035080.1	6835999	.	A	C	.	.	MAF_USDA=14.754
NC_035080.1	6836035	.	C	A	.	.	MAF_USDA=5.738
NC_035080.1	6836145	.	G	C	.	.	MAF_INRAE=7.5;MAF_USDA=32.353
NC_035080.1	6836214	.	C	A	.	.	MAF_INRAE=16.456;MAF_USDA=10.0
NC_035080.1	6836223	.	T	G	.	.	MAF_INRAE=13.924;MAF_USDA=16.471
NC_035080.1	6836259	.	T	C	.	.	MAF_INRAE=6.667;MAF_USDA=2.353
NC_035080.1	6836297	.	C	G	.	.	MAF_USDA=5.294
NC_035080.1	6836496	.	A	G	.	.	MAF_INRAE=10.526
NC_035080.1	6836579	.	G	A	.	.	MAF_USDA=10.656
NC_035080.1	6836664	.	T	C	.	.	MAF_INRAE=49.367;MAF_USDA=25.294
NC_035080.1	6836679	.	T	C	.	.	MAF_USDA=4.098
NC_035080.1	6836853	.	A	C	.	.	MAF_USDA=26.471
NC_035080.1	6836888	.	T	A	.	.	MAF_INRAE=14.557;MAF_USDA=31.25
NC_035080.1	6836927	.	A	C	.	.	MAF_USDA=1.639
NC_035080.1	6836930	.	A	T	.	.	MAF_USDA=3.279
NC_035080.1	6836959	.	C	A	.	.	MAF_USDA=28.571
NC_035080.1	6836999	.	A	G	.	.	MAF_INRAE=36.842;MAF_USDA=45.294
NC_035080.1	6837015	.	A	C	.	.	MAF_INRAE=31.646
NC_035080.1	6837115	.	C	T	.	.	MAF_USDA=2.459
NC_035080.1	6837122	.	C	T	.	.	MAF_USDA=10.588
NC_035080.1	6837186	.	T	C	.	.	MAF_INRAE=18.987;MAF_USDA=25.294
NC_035080.1	6837189	.	G	C	.	.	MAF_INRAE=6.667;MAF_USDA=14.706
NC_035080.1	6837196	.	G	A	.	.	MAF_INRAE=49.367;MAF_USDA=14.706
NC_035080.1	6837258	.	C	T	.	.	MAF_INRAE=18.987;MAF_USDA=28.571
NC_035080.1	6837279	.	G	T	.	.	MAF_INRAE=13.924
NC_035080.1	6837316	.	T	G	.	.	MAF_INRAE=20.253;MAF_USDA=12.5
NC_035080.1	6837343	.	C	T	.	.	MAF_USDA=1.639
NC_035080.1	6837354	.	G	A	.	.	MAF_USDA=1.639
NC_035080.1	6837356	.	G	A	.	.	MAF_INRAE=10.526
NC_035080.1	6837435	.	G	A	.	.	MAF_USDA=4.098
NC_035080.1	6837495	.	A	G	.	.	MAF_INRAE=6.667;MAF_USDA=2.353
NC_035080.1	6837558	.	G	T	.	.	MAF_USDA=31.176
NC_035080.1	6837582	.	T	C	.	.	MAF_INRAE=12.658;MAF_USDA=19.412
NC_035080.1	6837595	.	T	C	.	.	MAF_INRAE=18.987;MAF_USDA=28.824
NC_035080.1	6837607	.	C	T	.	.	MAF_USDA=2.459
NC_035080.1	6837620	.	G	T	.	.	MAF_INRAE=18.987;MAF_USDA=14.583
NC_035080.1	6837637	.	A	T	.	.	MAF_USDA=7.059
NC_035080.1	6837658	.	C	G	.	.	MAF_USDA=3.279
NC_035080.1	6837682	.	A	G	.	.	MAF_USDA=4.918
NC_035080.1	6837703	.	A	G	.	.	MAF_USDA=1.639
NC_035080.1	6837741	.	T	A	.	.	MAF_INRAE=48.734;MAF_USDA=14.706
NC_035080.1	6837791	.	A	G	.	.	MAF_INRAE=33.333
NC_035080.1	6837844	.	C	T	.	.	MAF_USDA=3.279
NC_035080.1	6837851	.	G	T	.	.	MAF_INRAE=18.987;MAF_USDA=29.412
NC_035080.1	6837872	.	T	G	.	.	MAF_INRAE=6.667;MAF_USDA=2.353
NC_035080.1	6837911	.	C	T	.	.	MAF_INRAE=6.667;MAF_USDA=5.0
NC_035080.1	6837913	.	T	G	.	.	MAF_INRAE=6.667;MAF_USDA=3.333
NC_035080.1	6837943	.	A	G	.	.	MAF_INRAE=1.667;MAF_USDA=8.333
NC_035080.1	6837970	.	C	T	.	.	MAF_USDA=4.167
NC_035080.1	6838022	.	G	C	.	.	MAF_INRAE=48.734;MAF_USDA=14.286
NC_035080.1	6838051	.	G	A	.	.	MAF_USDA=10.656
NC_035080.1	6838164	.	C	A	.	.	MAF_INRAE=1.667
NC_035080.1	6838181	.	C	A	.	.	MAF_USDA=26.471
NC_035080.1	6838220	.	C	A	.	.	MAF_INRAE=6.667;MAF_USDA=16.471
NC_035080.1	6838288	.	G	A	.	.	MAF_USDA=2.459
NC_035080.1	6838302	.	G	C	.	.	MAF_USDA=10.588
NC_035080.1	6838359	.	G	A	.	.	MAF_USDA=27.059
NC_035080.1	6838376	.	G	T	.	.	MAF_USDA=2.459
NC_035080.1	6838405	.	G	A	.	.	MAF_INRAE=18.987;MAF_USDA=30.588
NC_035080.1	6838557	.	C	T	.	.	MAF_INRAE=49.367;MAF_USDA=14.706
NC_035080.1	6838609	.	T	A	.	.	MAF_INRAE=18.987
NC_035080.1	6838613	.	G	C	.	.	MAF_INRAE=13.333;MAF_USDA=28.235
NC_035080.1	6838633	.	A	C	.	.	MAF_USDA=1.639
NC_035080.1	6838640	.	A	G	.	.	MAF_INRAE=18.987;MAF_USDA=30.588
NC_035080.1	6838653	.	G	T	.	.	MAF_USDA=8.197
NC_035080.1	6838700	.	G	A	.	.	MAF_INRAE=49.367;MAF_USDA=14.118
NC_035080.1	6838730	.	C	A	.	.	MAF_USDA=4.098
NC_035080.1	6838752	.	C	A	.	.	MAF_USDA=1.639
NC_035080.1	6838776	.	A	C	.	.	MAF_INRAE=19.62;MAF_USDA=30.588
NC_035080.1	6838784	.	G	T	.	.	MAF_USDA=18.824
NC_035080.1	6838826	.	C	A	.	.	MAF_INRAE=29.747;MAF_USDA=24.118
NC_035080.1	6838846	.	T	C	.	.	MAF_INRAE=49.367;MAF_USDA=13.529
NC_035080.1	6838858	.	T	C	.	.	MAF_USDA=29.412
NC_035080.1	6838868	.	A	C	.	.	MAF_USDA=29.412
NC_035080.1	6839011	.	G	A	.	.	MAF_INRAE=47.368;MAF_USDA=14.706
NC_035080.1	6839053	.	G	A	.	.	MAF_INRAE=29.747;MAF_USDA=40.588
NC_035080.1	6839097	.	C	T	.	.	MAF_INRAE=50.0;MAF_USDA=14.706
NC_035080.1	6839161	.	G	A	.	.	MAF_INRAE=29.114;MAF_USDA=21.176
NC_035080.1	6839228	.	C	A	.	.	MAF_USDA=10.0
NC_035080.1	6839232	.	A	G	.	.	MAF_USDA=1.639
NC_035080.1	6839235	.	C	T	.	.	MAF_USDA=1.639
NC_035080.1	6839236	.	C	G	.	.	MAF_INRAE=6.667;MAF_USDA=3.279
NC_035080.1	6839255	.	G	T	.	.	MAF_USDA=27.059
NC_035080.1	6839268	.	G	A	.	.	MAF_USDA=1.639
NC_035080.1	6839271	.	G	A	.	.	MAF_USDA=2.459
NC_035080.1	6839300	.	C	T	.	.	MAF_USDA=4.918
NC_035080.1	6839324	.	C	T	.	.	MAF_INRAE=1.667;MAF_USDA=5.738
NC_035080.1	6839341	.	C	T	.	.	MAF_INRAE=6.667;MAF_USDA=16.471
NC_035080.1	6839382	.	G	A	.	.	MAF_INRAE=6.667;MAF_USDA=14.118
NC_035080.1	6839422	.	T	C	.	.	MAF_INRAE=48.734;MAF_USDA=14.118
NC_035080.1	6839468	.	G	A	.	.	MAF_INRAE=1.667;MAF_USDA=1.639
NC_035080.1	6839479	.	C	T	.	.	MAF_INRAE=48.734;MAF_USDA=14.706
NC_035080.1	6839484	.	G	T	.	.	MAF_INRAE=29.747;MAF_USDA=28.235
NC_035080.1	6839543	.	G	T	.	.	MAF_INRAE=1.667;MAF_USDA=1.639
NC_035080.1	6839587	.	C	T	.	.	MAF_USDA=6.557
NC_035080.1	6839595	.	C	T	.	.	MAF_INRAE=6.667;MAF_USDA=6.25
NC_035080.1	6839661	.	C	A	.	.	MAF_INRAE=13.924;MAF_USDA=4.098
NC_035080.1	6839676	.	C	T	.	.	MAF_USDA=1.639
NC_035080.1	6839679	.	G	A	.	.	MAF_USDA=2.459
NC_035080.1	6839709	.	G	C	.	.	MAF_USDA=2.459
NC_035080.1	6839717	.	T	G	.	.	MAF_USDA=3.279
NC_035080.1	6839765	.	G	A	.	.	MAF_USDA=2.459
NC_035080.1	6839793	.	A	T	.	.	MAF_USDA=1.639
NC_035080.1	6839799	.	C	T	.	.	MAF_USDA=1.639
NC_035080.1	6839800	.	A	T	.	.	MAF_USDA=1.639
NC_035080.1	6839867	.	G	A	.	.	MAF_INRAE=25.0;MAF_USDA=18.75
NC_035080.1	6839880	.	C	T	.	.	MAF_INRAE=25.0;MAF_USDA=18.75
NC_035080.1	6839881	.	C	A	.	.	MAF_INRAE=25.0;MAF_USDA=18.75
NC_035080.1	6839892	.	G	T	.	.	MAF_INRAE=25.0;MAF_USDA=18.75
NC_035080.1	6839907	.	C	T	.	.	MAF_USDA=2.459
NC_035080.1	6839936	.	T	C	.	.	MAF_USDA=3.279
NC_035080.1	6839948	.	T	A	.	.	MAF_USDA=3.279
NC_035080.1	6839978	.	T	A	.	.	MAF_USDA=4.098
NC_035080.1	6840083	.	G	A	.	.	MAF_USDA=8.333
NC_035080.1	6840090	.	C	T	.	.	MAF_USDA=8.333
NC_035080.1	6840113	.	T	G	.	.	MAF_INRAE=47.368;MAF_USDA=14.118
NC_035080.1	6840116	.	G	A	.	.	MAF_INRAE=15.789;MAF_USDA=33.529
NC_035080.1	6840118	.	T	A	.	.	MAF_USDA=9.412
NC_035080.1	6840146	.	T	A	.	.	MAF_USDA=4.098
NC_035080.1	6840255	.	G	T	.	.	MAF_INRAE=47.368;MAF_USDA=17.647
NC_035080.1	6840258	.	G	A	.	.	MAF_USDA=12.941
NC_035080.1	6840261	.	A	G	.	.	MAF_USDA=27.083
NC_035080.1	6840312	.	A	T	.	.	MAF_USDA=31.25
NC_035080.1	6840394	.	A	T	.	.	MAF_USDA=35.417
NC_035080.1	6840403	.	T	C	.	.	MAF_USDA=21.739
NC_035080.1	6840492	.	T	C	.	.	MAF_USDA=25.0
NC_035080.1	6840732	.	G	T	.	.	MAF_USDA=14.583
NC_035080.1	6840734	.	T	G	.	.	MAF_USDA=31.25
NC_035080.1	6840843	.	T	C	.	.	MAF_USDA=2.5
NC_035080.1	6840846	.	T	A	.	.	MAF_USDA=4.167
NC_035080.1	6840853	.	G	A	.	.	MAF_USDA=1.667
NC_035080.1	6840970	.	T	C	.	.	MAF_INRAE=37.975;MAF_USDA=36.471
NC_035080.1	6841021	.	G	A	.	.	MAF_USDA=1.639
NC_035080.1	6841032	.	G	T	.	.	MAF_INRAE=41.139;MAF_USDA=30.0
NC_035080.1	6841053	.	A	G	.	.	MAF_INRAE=49.367;MAF_USDA=19.412
NC_035080.1	6841099	.	G	A	.	.	MAF_INRAE=50.0;MAF_USDA=14.706
NC_035080.1	6841129	.	G	A	.	.	MAF_USDA=9.016
NC_035080.1	6841140	.	A	G	.	.	MAF_USDA=8.333
NC_035080.1	6841141	.	T	C	.	.	MAF_INRAE=8.333;MAF_USDA=11.176
NC_035080.1	6841154	.	G	A	.	.	MAF_USDA=2.459
NC_035080.1	6841180	.	T	G	.	.	MAF_INRAE=31.646;MAF_USDA=47.059
NC_035080.1	6841194	.	T	A	.	.	MAF_INRAE=14.557
NC_035080.1	6841195	.	G	T	.	.	MAF_INRAE=10.833
NC_035080.1	6841222	.	T	G	.	.	MAF_USDA=12.353
NC_035080.1	6841228	.	T	C	.	.	MAF_INRAE=24.684;MAF_USDA=24.118
NC_035080.1	6841392	.	C	G	.	.	MAF_USDA=1.639
NC_035080.1	6841720	.	A	T	.	.	MAF_INRAE=17.089;MAF_USDA=28.235
NC_035080.1	6841721	.	A	T	.	.	MAF_INRAE=19.167;MAF_USDA=28.235
NC_035080.1	6841768	.	A	G	.	.	MAF_INRAE=17.089;MAF_USDA=28.235
NC_035080.1	6841781	.	T	A	.	.	MAF_INRAE=48.101;MAF_USDA=45.833
NC_035080.1	6841888	.	T	A	.	.	MAF_USDA=29.508
NC_035080.1	6841889	.	A	G	.	.	MAF_USDA=1.639
NC_035080.1	6841893	.	C	A	.	.	MAF_USDA=1.639
NC_035080.1	6841906	.	G	A	.	.	MAF_USDA=1.639
NC_035080.1	6841975	.	G	A	.	.	MAF_INRAE=46.203;MAF_USDA=22.353
NC_035080.1	6841979	.	T	A	.	.	MAF_USDA=4.918
NC_035080.1	6842009	.	C	G	.	.	MAF_INRAE=45.57;MAF_USDA=20.0
NC_035080.1	6842020	.	T	G	.	.	MAF_INRAE=13.333;MAF_USDA=18.235
NC_035080.1	6842041	.	C	T	.	.	MAF_INRAE=46.203;MAF_USDA=22.941
NC_035080.1	6842045	.	T	G	.	.	MAF_INRAE=1.667
NC_035080.1	6842052	.	A	G	.	.	MAF_INRAE=16.456;MAF_USDA=15.294
NC_035080.1	6842053	.	A	T	.	.	MAF_USDA=4.918
NC_035080.1	6842076	.	G	T	.	.	MAF_INRAE=17.722;MAF_USDA=23.529
NC_035080.1	6842125	.	T	A	.	.	MAF_INRAE=11.392;MAF_USDA=7.377
NC_035080.1	6842251	.	C	A	.	.	MAF_INRAE=1.667;MAF_USDA=1.639
NC_035080.1	6842257	.	T	C	.	.	MAF_INRAE=46.203;MAF_USDA=22.353
NC_035080.1	6842287	.	A	C	.	.	MAF_USDA=3.279
NC_035080.1	6842289	.	A	G	.	.	MAF_USDA=4.918
NC_035080.1	6842374	.	A	T	.	.	MAF_INRAE=46.203;MAF_USDA=18.235
NC_035080.1	6842385	.	C	A	.	.	MAF_INRAE=46.203;MAF_USDA=17.647
NC_035080.1	6842430	.	C	A	.	.	MAF_INRAE=1.667
NC_035080.1	6842509	.	T	C	.	.	MAF_INRAE=17.089;MAF_USDA=25.882
NC_035080.1	6842522	.	A	G	.	.	MAF_INRAE=46.203;MAF_USDA=20.0
NC_035080.1	6842542	.	G	T	.	.	MAF_INRAE=46.203;MAF_USDA=20.0
NC_035080.1	6842573	.	A	C	.	.	MAF_INRAE=13.333;MAF_USDA=19.412
NC_035080.1	6842626	.	A	G	.	.	MAF_USDA=1.639
NC_035080.1	6842655	.	G	A	.	.	MAF_INRAE=17.089;MAF_USDA=28.824
NC_035080.1	6842677	.	C	T	.	.	MAF_INRAE=46.203;MAF_USDA=22.941
NC_035080.1	6842687	.	T	G	.	.	MAF_INRAE=13.333;MAF_USDA=18.235
NC_035080.1	6842732	.	A	G	.	.	MAF_USDA=5.738
NC_035080.1	6842772	.	C	T	.	.	MAF_INRAE=39.873;MAF_USDA=22.941
NC_035080.1	6842824	.	C	A	.	.	MAF_INRAE=12.5;MAF_USDA=18.235
NC_035080.1	6842842	.	A	G	.	.	MAF_INRAE=17.089;MAF_USDA=34.706
NC_035080.1	6842844	.	T	C	.	.	MAF_INRAE=6.667;MAF_USDA=3.279
NC_035080.1	6842861	.	A	G	.	.	MAF_INRAE=17.089;MAF_USDA=33.529
NC_035080.1	6842903	.	G	A	.	.	MAF_USDA=4.098
NC_035080.1	6842919	.	A	G	.	.	MAF_INRAE=26.316;MAF_USDA=15.882
NC_035080.1	6842943	.	T	G	.	.	MAF_INRAE=22.785;MAF_USDA=38.824
NC_035080.1	6842950	.	C	T	.	.	MAF_USDA=2.459
NC_035080.1	6842987	.	C	T	.	.	MAF_USDA=1.639
NC_035080.1	6842995	.	T	C	.	.	MAF_INRAE=17.089;MAF_USDA=31.765
NC_035080.1	6843002	.	C	G	.	.	MAF_INRAE=17.089;MAF_USDA=31.765
NC_035080.1	6843012	.	C	T	.	.	MAF_USDA=9.016
NC_035080.1	6843058	.	C	G	.	.	MAF_INRAE=1.667
NC_035080.1	6843102	.	G	T	.	.	MAF_USDA=1.639
NC_035080.1	6843134	.	A	G	.	.	MAF_INRAE=1.667
NC_035080.1	6843209	.	T	G	.	.	MAF_INRAE=4.167;MAF_USDA=5.738
NC_035080.1	6843216	.	G	A	.	.	MAF_INRAE=15.823;MAF_USDA=17.857
NC_035080.1	6843226	.	G	A	.	.	MAF_INRAE=7.5;MAF_USDA=14.706
NC_035080.1	6843254	.	C	A	.	.	MAF_INRAE=13.333;MAF_USDA=17.059
NC_035080.1	6843327	.	G	A	.	.	MAF_USDA=3.279
NC_035080.1	6843331	.	A	C	.	.	MAF_USDA=3.279
NC_035080.1	6843332	.	C	T	.	.	MAF_INRAE=49.367;MAF_USDA=17.647
NC_035080.1	6843333	.	G	C	.	.	MAF_USDA=3.279
NC_035080.1	6843435	.	C	T	.	.	MAF_INRAE=45.57;MAF_USDA=22.941
NC_035080.1	6843639	.	C	G	.	.	MAF_INRAE=25.833
NC_035080.1	6843644	.	A	T	.	.	MAF_USDA=12.5
NC_035080.1	6843645	.	C	T	.	.	MAF_USDA=12.5
NC_035080.1	6843654	.	G	C	.	.	MAF_USDA=2.459
NC_035080.1	6843728	.	C	T	.	.	MAF_INRAE=49.367;MAF_USDA=14.706
NC_035080.1	6843735	.	G	A	.	.	MAF_USDA=2.941
NC_035080.1	6843745	.	T	C	.	.	MAF_INRAE=46.203;MAF_USDA=24.118
NC_035080.1	6843763	.	A	C	.	.	MAF_INRAE=16.456;MAF_USDA=12.353
NC_035080.1	6843769	.	T	A	.	.	MAF_USDA=16.393
NC_035080.1	6843787	.	A	C	.	.	MAF_INRAE=46.203;MAF_USDA=36.471
NC_035080.1	6843790	.	A	G	.	.	MAF_INRAE=47.5;MAF_USDA=36.471
NC_035080.1	6843833	.	G	A	.	.	MAF_INRAE=46.203;MAF_USDA=36.31
NC_035080.1	6843891	.	G	T	.	.	MAF_INRAE=45.57;MAF_USDA=35.882
NC_035080.1	6843953	.	C	T	.	.	MAF_INRAE=46.203;MAF_USDA=35.882
NC_035080.1	6843954	.	C	A	.	.	MAF_USDA=1.639
NC_035080.1	6843959	.	T	G	.	.	MAF_INRAE=46.203;MAF_USDA=36.471
NC_035080.1	6843988	.	A	C	.	.	MAF_INRAE=46.667
NC_035080.1	6844001	.	A	T	.	.	MAF_USDA=2.459
NC_035080.1	6844061	.	G	A	.	.	MAF_INRAE=1.667;MAF_USDA=1.765
NC_035080.1	6844069	.	T	C	.	.	MAF_INRAE=23.418;MAF_USDA=27.059
NC_035080.1	6844091	.	T	C	.	.	MAF_USDA=18.033
NC_035080.1	6844094	.	T	C	.	.	MAF_INRAE=47.5;MAF_USDA=22.941
NC_035080.1	6844220	.	T	C	.	.	MAF_INRAE=49.367;MAF_USDA=14.706
NC_035080.1	6844247	.	A	T	.	.	MAF_INRAE=23.418;MAF_USDA=27.647
NC_035080.1	6844276	.	T	A	.	.	MAF_INRAE=23.418;MAF_USDA=27.059
NC_035080.1	6844291	.	C	A	.	.	MAF_INRAE=21.519;MAF_USDA=35.882
NC_035080.1	6844309	.	A	C	.	.	MAF_USDA=2.459
NC_035080.1	6844358	.	C	A	.	.	MAF_INRAE=46.667;MAF_USDA=37.5
NC_035080.1	6844360	.	C	A	.	.	MAF_USDA=8.333
NC_035080.1	6844394	.	C	A	.	.	MAF_INRAE=23.418;MAF_USDA=39.412
NC_035080.1	6844402	.	T	C	.	.	MAF_USDA=17.213
NC_035080.1	6844422	.	A	G	.	.	MAF_INRAE=23.418;MAF_USDA=25.882
NC_035080.1	6844434	.	T	G	.	.	MAF_USDA=18.852
NC_035080.1	6844591	.	C	G	.	.	MAF_INRAE=7.5;MAF_USDA=13.934
NC_035080.1	6844604	.	T	C	.	.	MAF_INRAE=6.667;MAF_USDA=5.738
NC_035080.1	6844640	.	G	A	.	.	MAF_USDA=1.639
NC_035080.1	6844643	.	G	C	.	.	MAF_USDA=11.475
NC_035080.1	6844693	.	C	G	.	.	MAF_INRAE=14.557;MAF_USDA=31.148
NC_035080.1	6844698	.	T	A	.	.	MAF_INRAE=16.456;MAF_USDA=7.647
NC_035080.1	6844754	.	G	T	.	.	MAF_USDA=1.639
NC_035080.1	6844819	.	C	T	.	.	MAF_INRAE=34.177;MAF_USDA=27.059
NC_035080.1	6844838	.	T	C	.	.	MAF_INRAE=6.667;MAF_USDA=14.118
NC_035080.1	6844847	.	G	A	.	.	MAF_INRAE=22.785;MAF_USDA=29.412
NC_035080.1	6844868	.	G	A	.	.	MAF_INRAE=34.81;MAF_USDA=27.647
NC_035080.1	6844883	.	C	T	.	.	MAF_INRAE=34.81;MAF_USDA=27.647
NC_035080.1	6844965	.	C	T	.	.	MAF_INRAE=34.81;MAF_USDA=25.294
NC_035080.1	6844990	.	C	T	.	.	MAF_INRAE=8.333;MAF_USDA=17.647
NC_035080.1	6844992	.	C	T	.	.	MAF_INRAE=33.544;MAF_USDA=28.235
NC_035080.1	6844993	.	A	G	.	.	MAF_INRAE=38.333;MAF_USDA=28.235
NC_035080.1	6845002	.	G	A	.	.	MAF_INRAE=47.468;MAF_USDA=14.706
NC_035080.1	6845067	.	C	A	.	.	MAF_INRAE=26.582
NC_035080.1	6845129	.	T	G	.	.	MAF_INRAE=15.789
NC_035080.1	6845170	.	G	A	.	.	MAF_INRAE=42.105
NC_035080.1	6845195	.	T	C	.	.	MAF_INRAE=42.105
NC_035080.1	6845229	.	G	A	.	.	MAF_INRAE=15.789
NC_035080.1	6845234	.	C	T	.	.	MAF_USDA=1.639
NC_035080.1	6845256	.	T	C	.	.	MAF_USDA=2.459
NC_035080.1	6845266	.	C	A	.	.	MAF_INRAE=31.013;MAF_USDA=35.882
NC_035080.1	6845334	.	T	A,*	.	.	MAF_INRAE=15.789
NC_035080.1	6845366	.	C	A	.	.	MAF_INRAE=6.667;MAF_USDA=2.941
NC_035080.1	6845406	.	A	G	.	.	MAF_INRAE=49.367;MAF_USDA=14.706
NC_035080.1	6845422	.	C	A	.	.	MAF_USDA=30.0
NC_035080.1	6845481	.	T	G	.	.	MAF_INRAE=26.582;MAF_USDA=41.667
NC_035080.1	6845482	.	A	C	.	.	MAF_INRAE=39.167;MAF_USDA=27.976
NC_035080.1	6845573	.	G	A	.	.	MAF_INRAE=18.421;MAF_USDA=26.471
NC_035080.1	6849125	.	G	T	.	.	MAF_USDA=2.459
NC_035080.1	6849156	.	T	C	.	.	MAF_INRAE=5.0;MAF_USDA=10.656
NC_035080.1	6849158	.	G	A	.	.	MAF_INRAE=20.833;MAF_USDA=2.459
NC_035080.1	6849189	.	T	G	.	.	MAF_INRAE=34.81;MAF_USDA=37.059
NC_035080.1	6849203	.	A	G	.	.	MAF_INRAE=35.443
NC_035080.1	6849282	.	C	T	.	.	MAF_INRAE=29.747;MAF_USDA=31.765
NC_035080.1	6849315	.	T	C	.	.	MAF_USDA=5.357
NC_035080.1	6849320	.	A	T	.	.	MAF_INRAE=5.0;MAF_USDA=22.951
NC_035080.1	6849353	.	C	T	.	.	MAF_USDA=1.639
NC_035080.1	6849372	.	T	C	.	.	MAF_INRAE=5.0;MAF_USDA=25.41
NC_035080.1	6849498	.	A	T	.	.	MAF_INRAE=5.833;MAF_USDA=22.131
NC_035080.1	6849731	.	G	T	.	.	MAF_USDA=1.639
NC_035080.1	6849738	.	T	C	.	.	MAF_USDA=1.639
NC_035080.1	6849847	.	G	T	.	.	MAF_USDA=2.459
NC_035080.1	6849878	.	T	C	.	.	MAF_INRAE=12.025;MAF_USDA=31.765
NC_035080.1	6849896	.	G	A	.	.	MAF_INRAE=8.861;MAF_USDA=28.235
NC_035080.1	6849903	.	A	G	.	.	MAF_INRAE=15.823;MAF_USDA=40.0
NC_035080.1	6849917	.	A	G	.	.	MAF_INRAE=20.253;MAF_USDA=39.412
NC_035080.1	6849918	.	A	G	.	.	MAF_INRAE=21.667;MAF_USDA=40.0
NC_035080.1	6849951	.	C	T	.	.	MAF_USDA=1.639
NC_035080.1	6849957	.	G	T	.	.	MAF_INRAE=32.278;MAF_USDA=25.294
NC_035080.1	6850020	.	T	A	.	.	MAF_USDA=12.295
NC_035080.1	6850021	.	A	C	.	.	MAF_INRAE=6.667;MAF_USDA=4.098
NC_035080.1	6850061	.	T	G	.	.	MAF_INRAE=10.127;MAF_USDA=40.588
NC_035080.1	6850084	.	T	C	.	.	MAF_INRAE=10.127;MAF_USDA=40.588
NC_035080.1	6850128	.	T	A	.	.	MAF_USDA=1.639
NC_035080.1	6850143	.	T	A	.	.	MAF_INRAE=10.127;MAF_USDA=41.176
NC_035080.1	6850170	.	A	G	.	.	MAF_INRAE=10.127;MAF_USDA=40.0
NC_035080.1	6850213	.	C	T	.	.	MAF_INRAE=1.667;MAF_USDA=9.412
NC_035080.1	6850218	.	C	T	.	.	MAF_INRAE=8.861;MAF_USDA=27.059
NC_035080.1	6850227	.	C	T	.	.	MAF_INRAE=10.127;MAF_USDA=41.176
NC_035080.1	6850289	.	T	C	.	.	MAF_INRAE=32.278;MAF_USDA=25.294
NC_035080.1	6850330	.	A	G	.	.	MAF_INRAE=32.278;MAF_USDA=24.706
NC_035080.1	6850341	.	G	A	.	.	MAF_INRAE=22.152;MAF_USDA=34.706
NC_035080.1	6850391	.	A	C	.	.	MAF_INRAE=31.646;MAF_USDA=25.294
NC_035080.1	6850395	.	G	A	.	.	MAF_USDA=1.639
NC_035080.1	6850412	.	C	T	.	.	MAF_USDA=1.639
NC_035080.1	6850445	.	T	A	.	.	MAF_USDA=1.639
NC_035080.1	6850446	.	A	C	.	.	MAF_USDA=37.647
NC_035080.1	6850449	.	T	A	.	.	MAF_USDA=41.176
NC_035080.1	6850450	.	C	A	.	.	MAF_USDA=41.176
NC_035080.1	6850466	.	A	T	.	.	MAF_INRAE=11.392
NC_035080.1	6850506	.	C	T	.	.	MAF_USDA=1.639
NC_035080.1	6850507	.	G	A	.	.	MAF_INRAE=5.0;MAF_USDA=10.656
NC_035080.1	6850582	.	T	A	.	.	MAF_INRAE=10.127;MAF_USDA=30.0
NC_035080.1	6850607	.	G	A	.	.	MAF_INRAE=11.392;MAF_USDA=38.235
NC_035080.1	6850639	.	A	G	.	.	MAF_INRAE=31.646;MAF_USDA=25.882
NC_035080.1	6850674	.	T	G	.	.	MAF_INRAE=1.667;MAF_USDA=2.459
NC_035080.1	6850679	.	G	A	.	.	MAF_USDA=4.098
NC_035080.1	6850696	.	T	C	.	.	MAF_INRAE=36.076;MAF_USDA=9.412
NC_035080.1	6850779	.	C	A	.	.	MAF_INRAE=20.253;MAF_USDA=41.176
NC_035080.1	6850844	.	A	C	.	.	MAF_INRAE=12.025;MAF_USDA=32.941
NC_035080.1	6850869	.	G	A	.	.	MAF_USDA=1.639
NC_035080.1	6850912	.	T	C	.	.	MAF_INRAE=5.063;MAF_USDA=14.583
NC_035080.1	6850943	.	G	A	.	.	MAF_USDA=4.918
NC_035080.1	6850995	.	C	T	.	.	MAF_INRAE=21.519;MAF_USDA=32.941
NC_035080.1	6850998	.	C	A	.	.	MAF_USDA=16.393
NC_035080.1	6851013	.	G	A	.	.	MAF_INRAE=6.667;MAF_USDA=2.941
NC_035080.1	6851086	.	T	G	.	.	MAF_USDA=3.333
NC_035080.1	6851200	.	C	A	.	.	MAF_USDA=2.459
NC_035080.1	6851226	.	A	G	.	.	MAF_USDA=3.279
NC_035080.1	6851273	.	G	A	.	.	MAF_USDA=10.417
NC_035080.1	6851328	.	C	T	.	.	MAF_INRAE=20.833
NC_035080.1	6851355	.	T	G	.	.	MAF_USDA=16.667
NC_035080.1	6851405	.	G	T	.	.	MAF_USDA=1.639
NC_035080.1	6851444	.	C	G	.	.	MAF_USDA=6.25
NC_035080.1	6851473	.	C	A	.	.	MAF_USDA=8.333
NC_035080.1	6851497	.	T	A	.	.	MAF_INRAE=15.19;MAF_USDA=20.588
NC_035080.1	6851514	.	C	T	.	.	MAF_USDA=2.459
NC_035080.1	6851529	.	T	G	.	.	MAF_INRAE=18.987;MAF_USDA=39.412
NC_035080.1	6851535	.	G	A	.	.	MAF_USDA=2.459
NC_035080.1	6851586	.	C	A	.	.	MAF_INRAE=8.861;MAF_USDA=27.647
NC_035080.1	6851615	.	T	G	.	.	MAF_INRAE=20.253;MAF_USDA=39.412
NC_035080.1	6851624	.	G	T	.	.	MAF_USDA=1.639
NC_035080.1	6851628	.	A	G	.	.	MAF_INRAE=20.886;MAF_USDA=30.357
NC_035080.1	6851629	.	T	G	.	.	MAF_USDA=1.667
NC_035080.1	6851632	.	T	A	.	.	MAF_INRAE=2.5
NC_035080.1	6851687	.	G	T	.	.	MAF_USDA=4.118
NC_035080.1	6851714	.	T	C	.	.	MAF_INRAE=20.253;MAF_USDA=38.824
NC_035080.1	6851733	.	C	T	.	.	MAF_INRAE=20.253;MAF_USDA=37.647
NC_035080.1	6851776	.	T	A	.	.	MAF_USDA=1.639
NC_035080.1	6851777	.	A	C	.	.	MAF_INRAE=1.667;MAF_USDA=2.459
NC_035080.1	6851826	.	G	A	.	.	MAF_INRAE=34.81;MAF_USDA=46.471
NC_035080.1	6851829	.	A	C	.	.	MAF_USDA=23.529
NC_035080.1	6851847	.	C	T	.	.	MAF_INRAE=12.658
NC_035080.1	6851902	.	T	G	.	.	MAF_INRAE=34.81;MAF_USDA=45.294
NC_035080.1	6851903	.	T	A	.	.	MAF_INRAE=5.0
NC_035080.1	6851921	.	A	C	.	.	MAF_INRAE=11.667;MAF_USDA=2.5
NC_035080.1	6851922	.	A	T	.	.	MAF_INRAE=11.667;MAF_USDA=2.5
NC_035080.1	6851926	.	T	C	.	.	MAF_INRAE=33.333;MAF_USDA=7.738
NC_035080.1	6851933	.	A	C	.	.	MAF_INRAE=11.392;MAF_USDA=4.167
NC_035080.1	6851935	.	G	A	.	.	MAF_USDA=7.143
NC_035080.1	6851937	.	G	T	.	.	MAF_INRAE=11.667;MAF_USDA=1.667
NC_035080.1	6851941	.	C	A	.	.	MAF_INRAE=1.667;MAF_USDA=2.5
NC_035080.1	6851942	.	C	A	.	.	MAF_INRAE=11.667;MAF_USDA=1.667
NC_035080.1	6851943	.	A	C	.	.	MAF_INRAE=11.667;MAF_USDA=1.667
NC_035080.1	6851956	.	A	G	.	.	MAF_INRAE=11.667;MAF_USDA=9.524
NC_035080.1	6851962	.	C	T	.	.	MAF_INRAE=15.789
NC_035080.1	6851967	.	A	G	.	.	MAF_USDA=8.333
NC_035080.1	6851968	.	T	C	.	.	MAF_USDA=8.333
NC_035080.1	6851984	.	A	C	.	.	MAF_INRAE=13.924;MAF_USDA=38.824
NC_035080.1	6851985	.	A	C	.	.	MAF_INRAE=15.0;MAF_USDA=38.235
NC_035080.1	6851987	.	T	G	.	.	MAF_INRAE=11.667;MAF_USDA=14.706
NC_035080.1	6852053	.	A	G	.	.	MAF_INRAE=23.418;MAF_USDA=40.0
NC_035080.1	6852085	.	T	C	.	.	MAF_USDA=3.279
NC_035080.1	6852200	.	G	A	.	.	MAF_USDA=1.639
NC_035080.1	6852391	.	G	A	.	.	MAF_USDA=38.525
NC_035080.1	6852406	.	T	C	.	.	MAF_USDA=4.918
NC_035080.1	6852411	.	A	G	.	.	MAF_INRAE=1.667;MAF_USDA=4.918
NC_035080.1	6852515	.	G	A	.	.	MAF_USDA=2.459
NC_035080.1	6852518	.	G	T	.	.	MAF_USDA=3.279
NC_035080.1	6852520	.	A	C	.	.	MAF_USDA=1.639
NC_035080.1	6852530	.	G	A	.	.	MAF_USDA=1.639
NC_035080.1	6852545	.	C	T	.	.	MAF_USDA=8.235
NC_035080.1	6852589	.	G	T	.	.	MAF_USDA=4.098
NC_035080.1	6852599	.	C	T	.	.	MAF_INRAE=36.709;MAF_USDA=9.412
NC_035080.1	6852692	.	A	G	.	.	MAF_INRAE=10.0;MAF_USDA=2.459
NC_035080.1	6852735	.	C	T	.	.	MAF_USDA=6.25
NC_035080.1	6852874	.	G	A	.	.	MAF_USDA=10.417
NC_035080.1	6854468	.	A	T	.	.	MAF_USDA=14.583
NC_035080.1	6854472	.	A	T	.	.	MAF_USDA=4.918
NC_035080.1	6854485	.	C	T	.	.	MAF_USDA=2.459
NC_035080.1	6854493	.	A	G	.	.	MAF_USDA=4.098
NC_035080.1	6854499	.	A	G	.	.	MAF_USDA=5.738
NC_035080.1	6854505	.	G	T	.	.	MAF_INRAE=45.833
NC_035080.1	6854511	.	G	A	.	.	MAF_USDA=6.557
NC_035080.1	6854513	.	A	G	.	.	MAF_USDA=6.557
NC_035080.1	6854514	.	A	G	.	.	MAF_USDA=5.738
NC_035080.1	6854516	.	C	T	.	.	MAF_INRAE=3.333
NC_035080.1	6854525	.	G	A	.	.	MAF_INRAE=8.333
NC_035080.1	6854549	.	G	A	.	.	MAF_INRAE=5.0
NC_035080.1	6854562	.	G	A	.	.	MAF_INRAE=4.167
NC_035080.1	6855611	.	G	T	.	.	MAF_USDA=35.714
NC_035080.1	6855630	.	A	C	.	.	MAF_USDA=19.412
NC_035080.1	6855648	.	C	A	.	.	MAF_USDA=9.016
NC_035080.1	6855676	.	G	A	.	.	MAF_USDA=4.098
NC_035080.1	6855695	.	C	G	.	.	MAF_USDA=9.412
NC_035080.1	6855698	.	A	G	.	.	MAF_USDA=10.417
NC_035080.1	6855702	.	G	A	.	.	MAF_USDA=27.869
NC_035080.1	6855743	.	G	T	.	.	MAF_USDA=31.25
NC_035080.1	6855794	.	G	A	.	.	MAF_USDA=9.836
NC_035080.1	6855813	.	G	A	.	.	MAF_INRAE=32.911;MAF_USDA=47.917
NC_035080.1	6855829	.	G	A	.	.	MAF_USDA=28.235
NC_035080.1	6855845	.	A	C	.	.	MAF_USDA=1.639
NC_035080.1	6855913	.	C	G	.	.	MAF_USDA=4.098
NC_035080.1	6855950	.	G	T	.	.	MAF_INRAE=36.076;MAF_USDA=9.412
NC_035080.1	6855985	.	C	T	.	.	MAF_USDA=1.667
NC_035080.1	6856014	.	A	C	.	.	MAF_INRAE=5.0;MAF_USDA=13.529
NC_035080.1	6856029	.	A	T	.	.	MAF_USDA=2.459
NC_035080.1	6856033	.	A	G	.	.	MAF_USDA=8.197
NC_035080.1	6856100	.	A	G	.	.	MAF_INRAE=5.0;MAF_USDA=12.941
NC_035080.1	6856157	.	C	T	.	.	MAF_USDA=4.098
NC_035080.1	6856170	.	C	A	.	.	MAF_USDA=1.639
NC_035080.1	6856240	.	G	C	.	.	MAF_USDA=9.836
NC_035080.1	6856280	.	G	A	.	.	MAF_USDA=10.833
NC_035080.1	6857238	.	T	A	.	.	MAF_USDA=3.571
NC_035080.1	6857280	.	T	C	.	.	MAF_USDA=8.824
NC_035080.1	6857295	.	G	T	.	.	MAF_USDA=43.75
NC_035080.1	6857359	.	C	T	.	.	MAF_USDA=1.639
NC_035080.1	6857412	.	T	G	.	.	MAF_USDA=3.279
NC_035080.1	6857415	.	G	A	.	.	MAF_USDA=2.459
NC_035080.1	6857428	.	A	G	.	.	MAF_USDA=1.639
NC_035080.1	6857505	.	T	G	.	.	MAF_INRAE=7.595;MAF_USDA=31.765
NC_035080.1	6857564	.	T	C	.	.	MAF_INRAE=10.526;MAF_USDA=20.588
NC_035080.1	6857566	.	C	T	.	.	MAF_INRAE=10.526;MAF_USDA=44.118
NC_035080.1	6857586	.	T	A	.	.	MAF_INRAE=10.526;MAF_USDA=18.235
NC_035080.1	6857592	.	T	C	.	.	MAF_USDA=6.557
NC_035080.1	6857607	.	C	T	.	.	MAF_USDA=12.353
NC_035080.1	6857617	.	A	T	.	.	MAF_INRAE=6.667;MAF_USDA=12.5
NC_035080.1	6857643	.	A	T	.	.	MAF_INRAE=29.114;MAF_USDA=27.647
NC_035080.1	6857666	.	G	T	.	.	MAF_USDA=1.639
NC_035080.1	6857667	.	C	A	.	.	MAF_USDA=4.098
NC_035080.1	6857673	.	G	T	.	.	MAF_USDA=3.279
NC_035080.1	6857689	.	C	T	.	.	MAF_INRAE=28.481;MAF_USDA=31.176
NC_035080.1	6857721	.	G	A	.	.	MAF_INRAE=5.0;MAF_USDA=12.353
NC_035080.1	6857773	.	A	G	.	.	MAF_INRAE=10.526;MAF_USDA=11.765
NC_035080.1	6857785	.	A	T	.	.	MAF_INRAE=10.526;MAF_USDA=16.471
NC_035080.1	6857790	.	G	C	.	.	MAF_INRAE=10.526;MAF_USDA=11.176
NC_035080.1	6857796	.	C	A	.	.	MAF_USDA=1.639
NC_035080.1	6857815	.	T	A	.	.	MAF_INRAE=16.456;MAF_USDA=6.471
NC_035080.1	6857836	.	G	C	.	.	MAF_INRAE=16.456;MAF_USDA=6.471
NC_035080.1	6857883	.	C	T	.	.	MAF_INRAE=16.456;MAF_USDA=6.471
NC_035080.1	6857884	.	A	T	.	.	MAF_INRAE=13.333;MAF_USDA=6.471
NC_035080.1	6857886	.	C	T	.	.	MAF_USDA=9.016
NC_035080.1	6857888	.	T	G	.	.	MAF_INRAE=7.5;MAF_USDA=38.235
NC_035080.1	6857936	.	G	T	.	.	MAF_USDA=1.639
NC_035080.1	6857963	.	G	C	.	.	MAF_INRAE=10.526;MAF_USDA=17.647
NC_035080.1	6858001	.	C	T	.	.	MAF_INRAE=10.526;MAF_USDA=10.588
NC_035080.1	6858007	.	C	T	.	.	MAF_USDA=20.492
NC_035080.1	6858008	.	G	A	.	.	MAF_INRAE=33.544;MAF_USDA=41.765
NC_035080.1	6858021	.	A	G	.	.	MAF_INRAE=11.392;MAF_USDA=4.098
NC_035080.1	6858034	.	C	T	.	.	MAF_USDA=1.639
NC_035080.1	6858035	.	G	A	.	.	MAF_INRAE=33.544;MAF_USDA=42.941
NC_035080.1	6858071	.	G	C	.	.	MAF_INRAE=33.544;MAF_USDA=38.824
NC_035080.1	6858128	.	G	A	.	.	MAF_USDA=8.333
NC_035080.1	6858136	.	G	T	.	.	MAF_INRAE=10.526;MAF_USDA=31.176
NC_035080.1	6858145	.	G	T	.	.	MAF_INRAE=10.526;MAF_USDA=11.765
NC_035080.1	6858156	.	T	C	.	.	MAF_INRAE=24.684;MAF_USDA=43.529
NC_035080.1	6858157	.	G	A	.	.	MAF_INRAE=22.5;MAF_USDA=42.353
NC_035080.1	6858162	.	G	T	.	.	MAF_USDA=7.377
NC_035080.1	6858171	.	G	A	.	.	MAF_USDA=15.574
NC_035080.1	6858173	.	C	T	.	.	MAF_USDA=31.765
NC_035080.1	6858182	.	G	A	.	.	MAF_USDA=1.639
NC_035080.1	6858189	.	G	T	.	.	MAF_INRAE=11.667;MAF_USDA=45.882
NC_035080.1	6858195	.	G	A	.	.	MAF_USDA=2.459
NC_035080.1	6858201	.	A	G	.	.	MAF_USDA=1.639
NC_035080.1	6858210	.	A	G	.	.	MAF_INRAE=23.418;MAF_USDA=21.176
NC_035080.1	6858216	.	T	C	.	.	MAF_INRAE=42.105;MAF_USDA=8.235
NC_035080.1	6858218	.	A	G	.	.	MAF_USDA=8.824
NC_035080.1	6858223	.	C	T	.	.	MAF_USDA=8.333
NC_035080.1	6858224	.	G	A	.	.	MAF_INRAE=42.105;MAF_USDA=8.824
NC_035080.1	6858243	.	A	C	.	.	MAF_INRAE=31.579;MAF_USDA=18.235
NC_035080.1	6858304	.	G	A	.	.	MAF_USDA=1.667
NC_035080.1	6858352	.	C	T	.	.	MAF_USDA=7.738
NC_035080.1	6858371	.	G	A	.	.	MAF_USDA=9.412
NC_035080.1	6858379	.	A	G	.	.	MAF_USDA=13.333
NC_035080.1	6858383	.	T	C	.	.	MAF_USDA=11.31
NC_035080.1	6859020	.	G	T	.	.	MAF_USDA=7.377
NC_035080.1	6859024	.	A	G	.	.	MAF_USDA=6.25
NC_035080.1	6859030	.	C	T	.	.	MAF_USDA=6.25
NC_035080.1	6859206	.	G	T	.	.	MAF_INRAE=36.076;MAF_USDA=10.0
NC_035080.1	6859208	.	C	T	.	.	MAF_INRAE=24.167;MAF_USDA=38.235
NC_035080.1	6859209	.	G	A	.	.	MAF_USDA=1.639
NC_035080.1	6859456	.	A	T	.	.	MAF_USDA=1.639
NC_035080.1	6859605	.	C	T	.	.	MAF_USDA=2.459
NC_035080.1	6859638	.	A	C	.	.	MAF_USDA=2.459
NC_035080.1	6859694	.	A	G	.	.	MAF_INRAE=13.333;MAF_USDA=18.852
NC_035080.1	6859698	.	A	G	.	.	MAF_INRAE=16.456;MAF_USDA=10.588
NC_035080.1	6859737	.	T	C	.	.	MAF_INRAE=16.456;MAF_USDA=8.824
NC_035080.1	6859772	.	T	C	.	.	MAF_INRAE=5.0;MAF_USDA=13.115
NC_035080.1	6859774	.	A	T	.	.	MAF_USDA=3.279
NC_035080.1	6859936	.	G	T	.	.	MAF_USDA=22.353
NC_035080.1	6859998	.	C	A	.	.	MAF_INRAE=20.886;MAF_USDA=22.917
NC_035080.1	6860139	.	T	C	.	.	MAF_INRAE=16.456;MAF_USDA=8.824
NC_035080.1	6860167	.	G	T	.	.	MAF_USDA=2.459
NC_035080.1	6860186	.	C	T	.	.	MAF_INRAE=13.333;MAF_USDA=3.279
NC_035080.1	6860189	.	C	A	.	.	MAF_USDA=4.098
NC_035080.1	6860215	.	G	A	.	.	MAF_USDA=5.294
NC_035080.1	6860233	.	G	T	.	.	MAF_INRAE=36.709;MAF_USDA=8.197
NC_035080.1	6860245	.	T	C	.	.	MAF_INRAE=14.167;MAF_USDA=18.033
NC_035080.1	6860302	.	G	A	.	.	MAF_INRAE=1.667;MAF_USDA=4.118
NC_035080.1	6860325	.	G	A	.	.	MAF_USDA=4.118
NC_035080.1	6860363	.	G	A	.	.	MAF_INRAE=18.987;MAF_USDA=30.588
NC_035080.1	6860386	.	G	A	.	.	MAF_USDA=3.279
NC_035080.1	6860401	.	G	A	.	.	MAF_INRAE=5.263
NC_035080.1	6860581	.	G	A	.	.	MAF_INRAE=10.526;MAF_USDA=10.588
NC_035080.1	6860723	.	G	A	.	.	MAF_USDA=2.459
NC_035080.1	6860741	.	T	C	.	.	MAF_USDA=2.941
NC_035080.1	6860851	.	G	T	.	.	MAF_USDA=2.459
NC_035080.1	6860969	.	T	A	.	.	MAF_USDA=4.167
NC_035080.1	6861184	.	G	A	.	.	MAF_USDA=2.459
NC_035080.1	6861465	.	C	A	.	.	MAF_INRAE=18.354;MAF_USDA=37.647
NC_035080.1	6861467	.	C	T	.	.	MAF_INRAE=19.167;MAF_USDA=37.647
NC_035080.1	6861495	.	G	A	.	.	MAF_USDA=2.459
NC_035080.1	6861779	.	A	C	.	.	MAF_USDA=2.459
NC_035080.1	6861826	.	A	T	.	.	MAF_INRAE=15.19;MAF_USDA=22.941
NC_035080.1	6861870	.	T	G	.	.	MAF_USDA=1.639
NC_035080.1	6861912	.	G	T	.	.	MAF_USDA=5.833
NC_035080.1	6861954	.	G	T	.	.	MAF_USDA=1.639
NC_035080.1	6861959	.	A	G	.	.	MAF_USDA=18.75
NC_035080.1	6861970	.	G	A	.	.	MAF_USDA=12.5
NC_035080.1	6861978	.	C	T	.	.	MAF_USDA=14.118
NC_035080.1	6862118	.	C	T	.	.	MAF_INRAE=16.456;MAF_USDA=10.0
NC_035080.1	6862139	.	C	A	.	.	MAF_INRAE=31.013;MAF_USDA=46.471
NC_035080.1	6862218	.	T	A	.	.	MAF_INRAE=31.013;MAF_USDA=47.647
NC_035080.1	6862220	.	T	G	.	.	MAF_INRAE=13.333;MAF_USDA=28.824
NC_035080.1	6862349	.	G	A	.	.	MAF_INRAE=10.526;MAF_USDA=11.176
NC_035080.1	6862445	.	C	A	.	.	MAF_INRAE=1.667
NC_035080.1	6862487	.	G	A	.	.	MAF_INRAE=13.291;MAF_USDA=24.706
NC_035080.1	6862493	.	C	T	.	.	MAF_USDA=4.098
NC_035080.1	6862701	.	G	A	.	.	MAF_INRAE=15.789
NC_035080.1	6862832	.	C	T	.	.	MAF_INRAE=26.316;MAF_USDA=7.377
NC_035080.1	6862836	.	G	A	.	.	MAF_USDA=4.918
NC_035080.1	6862854	.	A	G	.	.	MAF_INRAE=16.456;MAF_USDA=20.492
NC_035080.1	6862886	.	T	G	.	.	MAF_INRAE=18.354
NC_035080.1	6862887	.	C	A	.	.	MAF_INRAE=15.833
NC_035080.1	6862941	.	C	A	.	.	MAF_USDA=16.393
NC_035080.1	6862992	.	C	G	.	.	MAF_INRAE=44.937;MAF_USDA=7.059
NC_035080.1	6863112	.	A	G	.	.	MAF_INRAE=45.833
NC_035080.1	6863114	.	A	T	.	.	MAF_INRAE=45.833
NC_035080.1	6863127	.	C	A	.	.	MAF_INRAE=2.5
NC_035080.1	6863142	.	C	T	.	.	MAF_INRAE=2.5
NC_035080.1	6863157	.	C	T	.	.	MAF_INRAE=2.5;MAF_USDA=6.557
NC_035080.1	6863159	.	C	A	.	.	MAF_INRAE=2.5
NC_035080.1	6863161	.	T	C	.	.	MAF_USDA=6.557
NC_035080.1	6863166	.	G	T	.	.	MAF_INRAE=2.5
NC_035080.1	6863173	.	C	T	.	.	MAF_INRAE=2.5
NC_035080.1	6863180	.	A	C	.	.	MAF_INRAE=2.5
NC_035080.1	6863190	.	A	T	.	.	MAF_INRAE=2.5
NC_035080.1	6863284	.	A	C	.	.	MAF_INRAE=5.0
NC_035080.1	6863295	.	G	T	.	.	MAF_INRAE=5.833
NC_035080.1	6863302	.	A	G	.	.	MAF_INRAE=5.833
NC_035080.1	6863306	.	C	T	.	.	MAF_INRAE=5.833
NC_035080.1	6863307	.	A	G	.	.	MAF_INRAE=5.833
NC_035080.1	6863309	.	C	T	.	.	MAF_INRAE=5.833
NC_035080.1	6863310	.	A	G	.	.	MAF_INRAE=5.833
NC_035080.1	6863315	.	A	C	.	.	MAF_INRAE=11.667
NC_035080.1	6863321	.	T	C	.	.	MAF_USDA=9.412
NC_035080.1	6863323	.	C	T	.	.	MAF_INRAE=5.833
NC_035080.1	6863343	.	G	C	.	.	MAF_INRAE=5.0
NC_035080.1	6863348	.	T	A	.	.	MAF_USDA=2.459
NC_035080.1	6863349	.	G	T	.	.	MAF_INRAE=4.167
NC_035080.1	6863357	.	T	A	.	.	MAF_USDA=1.639
NC_035080.1	6863371	.	C	G	.	.	MAF_USDA=2.459
NC_035080.1	6863434	.	G	A	.	.	MAF_INRAE=6.329;MAF_USDA=28.235
NC_035080.1	6863462	.	C	T	.	.	MAF_INRAE=17.722;MAF_USDA=8.824
NC_035080.1	6863484	.	A	G	.	.	MAF_USDA=10.588
NC_035080.1	6863558	.	A	T	.	.	MAF_USDA=4.545
NC_035080.1	6863676	.	T	A	.	.	MAF_USDA=10.833
NC_035080.1	6863683	.	T	G	.	.	MAF_INRAE=6.667;MAF_USDA=12.5
NC_035080.1	6863816	.	T	G	.	.	MAF_INRAE=6.962;MAF_USDA=44.706
NC_035080.1	6863829	.	G	T	.	.	MAF_INRAE=48.101;MAF_USDA=22.941
NC_035080.1	6864066	.	C	A	.	.	MAF_USDA=3.279
NC_035080.1	6864212	.	C	G	.	.	MAF_USDA=1.639
NC_035080.1	6864246	.	C	G	.	.	MAF_INRAE=5.833;MAF_USDA=46.471
NC_035080.1	6864365	.	A	G	.	.	MAF_INRAE=20.0;MAF_USDA=25.0
NC_035080.1	6864385	.	C	A	.	.	MAF_USDA=1.639
NC_035080.1	6864413	.	T	G	.	.	MAF_INRAE=5.0;MAF_USDA=20.833
NC_035080.1	6864491	.	T	C	.	.	MAF_USDA=1.639
NC_035080.1	6864527	.	A	C	.	.	MAF_USDA=2.941
NC_035080.1	6864609	.	C	T	.	.	MAF_USDA=3.279
NC_035080.1	6864623	.	C	G	.	.	MAF_USDA=3.279
NC_035080.1	6864635	.	C	T	.	.	MAF_USDA=3.279
NC_035080.1	6864638	.	G	A	.	.	MAF_INRAE=6.667
NC_035080.1	6864705	.	T	A	.	.	MAF_USDA=3.279
NC_035080.1	6864726	.	A	G	.	.	MAF_INRAE=20.0;MAF_USDA=18.824
NC_035080.1	6864763	.	T	C	.	.	MAF_INRAE=5.263
NC_035080.1	6864774	.	A	G	.	.	MAF_USDA=1.639
NC_035080.1	6864820	.	G	T	.	.	MAF_INRAE=37.342;MAF_USDA=44.706
NC_035080.1	6864831	.	C	T	.	.	MAF_USDA=6.471
NC_035080.1	6864840	.	G	T	.	.	MAF_USDA=5.738
NC_035080.1	6864923	.	C	T	.	.	MAF_INRAE=11.392;MAF_USDA=7.647
NC_035080.1	6864927	.	C	G	.	.	MAF_INRAE=5.0;MAF_USDA=11.475
NC_035080.1	6864933	.	G	A	.	.	MAF_USDA=5.738
NC_035080.1	6864965	.	C	T	.	.	MAF_INRAE=45.57;MAF_USDA=7.059
NC_035080.1	6865034	.	G	T	.	.	MAF_USDA=3.279
NC_035080.1	6865041	.	A	G	.	.	MAF_INRAE=11.392;MAF_USDA=8.235
NC_035080.1	6865051	.	A	G	.	.	MAF_INRAE=38.608;MAF_USDA=39.412
NC_035080.1	6865074	.	G	A	.	.	MAF_INRAE=50.0;MAF_USDA=26.471
NC_035080.1	6865097	.	C	T	.	.	MAF_INRAE=50.0;MAF_USDA=27.647
NC_035080.1	6865156	.	C	A	.	.	MAF_USDA=4.918
NC_035080.1	6865168	.	C	A	.	.	MAF_INRAE=10.526;MAF_USDA=11.765
NC_035080.1	6865197	.	C	A	.	.	MAF_USDA=3.279
NC_035080.1	6865198	.	T	C	.	.	MAF_INRAE=11.392;MAF_USDA=8.235
NC_035080.1	6865215	.	G	T	.	.	MAF_INRAE=50.0;MAF_USDA=23.529
NC_035080.1	6865217	.	G	A	.	.	MAF_USDA=3.279
NC_035080.1	6865246	.	C	A	.	.	MAF_USDA=3.279
NC_035080.1	6865270	.	A	G	.	.	MAF_USDA=6.557
NC_035080.1	6865300	.	G	A	.	.	MAF_USDA=4.098
NC_035080.1	6865327	.	G	A	.	.	MAF_USDA=3.279
NC_035080.1	6865359	.	G	T	.	.	MAF_INRAE=20.0;MAF_USDA=15.882
NC_035080.1	6865361	.	T	C	.	.	MAF_INRAE=6.667;MAF_USDA=7.647
NC_035080.1	6865369	.	G	T	.	.	MAF_USDA=4.098
NC_035080.1	6865375	.	C	T	.	.	MAF_USDA=3.279
NC_035080.1	6865409	.	A	G	.	.	MAF_USDA=3.279
NC_035080.1	6865430	.	A	G	.	.	MAF_USDA=3.279
NC_035080.1	6865452	.	C	T	.	.	MAF_INRAE=11.392;MAF_USDA=8.235
NC_035080.1	6865529	.	C	T	.	.	MAF_USDA=3.279
NC_035080.1	6865534	.	G	A	.	.	MAF_USDA=1.765
NC_035080.1	6865540	.	T	C	.	.	MAF_USDA=3.279
NC_035080.1	6865551	.	C	T	.	.	MAF_USDA=6.557
NC_035080.1	6865561	.	G	T	.	.	MAF_USDA=1.639
NC_035080.1	6865623	.	G	T	.	.	MAF_INRAE=33.544;MAF_USDA=45.294
NC_035080.1	6865639	.	G	T	.	.	MAF_INRAE=11.392;MAF_USDA=10.588
NC_035080.1	6865643	.	G	A	.	.	MAF_USDA=7.377
NC_035080.1	6865689	.	A	G	.	.	MAF_USDA=3.279
NC_035080.1	6865769	.	A	T	.	.	MAF_USDA=4.545
NC_035080.1	6865771	.	A	T	.	.	MAF_USDA=41.667
NC_035080.1	6865833	.	C	T	.	.	MAF_INRAE=11.392;MAF_USDA=11.176
NC_035080.1	6865987	.	C	A	.	.	MAF_INRAE=11.392;MAF_USDA=15.294
NC_035080.1	6866025	.	C	T	.	.	MAF_USDA=5.738
NC_035080.1	6866110	.	C	T	.	.	MAF_INRAE=12.025;MAF_USDA=9.412
NC_035080.1	6866166	.	C	T	.	.	MAF_INRAE=13.333;MAF_USDA=16.471
NC_035080.1	6866218	.	A	G	.	.	MAF_USDA=6.557
NC_035080.1	6866225	.	C	A	.	.	MAF_INRAE=12.025;MAF_USDA=20.0
NC_035080.1	6866309	.	T	A	.	.	MAF_USDA=3.279
NC_035080.1	6866314	.	A	G	.	.	MAF_USDA=10.588
NC_035080.1	6866316	.	C	T	.	.	MAF_INRAE=12.025;MAF_USDA=20.588
NC_035080.1	6866342	.	A	C	.	.	MAF_INRAE=12.025;MAF_USDA=20.588
NC_035080.1	6866374	.	A	C	.	.	MAF_USDA=1.639
NC_035080.1	6866384	.	C	A	.	.	MAF_USDA=3.279
NC_035080.1	6866389	.	A	C	.	.	MAF_USDA=6.557
NC_035080.1	6866450	.	G	A	.	.	MAF_USDA=12.5
NC_035080.1	6866482	.	A	C	.	.	MAF_USDA=1.639
NC_035080.1	6866585	.	G	C	.	.	MAF_USDA=1.639
NC_035080.1	6866613	.	C	A	.	.	MAF_INRAE=38.608;MAF_USDA=45.294
NC_035080.1	6866640	.	G	A	.	.	MAF_INRAE=50.0;MAF_USDA=30.0
NC_035080.1	6866714	.	A	G	.	.	MAF_USDA=3.279
NC_035080.1	6866735	.	G	A	.	.	MAF_INRAE=48.734;MAF_USDA=34.706
NC_035080.1	6866739	.	A	C	.	.	MAF_USDA=3.279
NC_035080.1	6866743	.	G	T	.	.	MAF_USDA=2.459
NC_035080.1	6866748	.	T	A	.	.	MAF_INRAE=10.759;MAF_USDA=10.0
NC_035080.1	6866754	.	G	T	.	.	MAF_INRAE=10.759;MAF_USDA=10.588
NC_035080.1	6866806	.	A	T	.	.	MAF_USDA=6.471
NC_035080.1	6866808	.	T	G	.	.	MAF_USDA=5.294
NC_035080.1	6867242	.	G	A	.	.	MAF_USDA=5.294
NC_035080.1	6867287	.	G	T	.	.	MAF_INRAE=38.608;MAF_USDA=47.647
NC_035080.1	6867288	.	A	T	.	.	MAF_INRAE=20.0;MAF_USDA=4.706
NC_035080.1	6867304	.	T	A	.	.	MAF_USDA=1.639
NC_035080.1	6867403	.	A	C	.	.	MAF_INRAE=49.367;MAF_USDA=37.059
NC_035080.1	6867496	.	C	A	.	.	MAF_USDA=3.279
NC_035080.1	6867510	.	G	A	.	.	MAF_USDA=1.639
NC_035080.1	6867593	.	C	T	.	.	MAF_USDA=6.557
NC_035080.1	6867628	.	T	C	.	.	MAF_USDA=1.639
NC_035080.1	6867807	.	C	T	.	.	MAF_USDA=1.639
NC_035080.1	6867808	.	A	G	.	.	MAF_INRAE=12.025;MAF_USDA=12.353
NC_035080.1	6867846	.	G	A	.	.	MAF_INRAE=12.025;MAF_USDA=12.941
NC_035080.1	6867969	.	C	G	.	.	MAF_INRAE=37.975;MAF_USDA=47.647
NC_035080.1	6867971	.	A	G	.	.	MAF_USDA=4.918
NC_035080.1	6868013	.	G	T	.	.	MAF_INRAE=50.0;MAF_USDA=21.176
NC_035080.1	6868101	.	A	G	.	.	MAF_INRAE=11.392;MAF_USDA=12.353
NC_035080.1	6868117	.	T	G	.	.	MAF_USDA=3.279
NC_035080.1	6868129	.	G	T	.	.	MAF_USDA=6.557
NC_035080.1	6868179	.	C	G	.	.	MAF_INRAE=11.392;MAF_USDA=14.118
NC_035080.1	6868192	.	C	A	.	.	MAF_INRAE=37.975;MAF_USDA=47.647
NC_035080.1	6868230	.	T	A	.	.	MAF_USDA=5.738
NC_035080.1	6868233	.	A	T	.	.	MAF_USDA=1.639
NC_035080.1	6868297	.	T	G	.	.	MAF_USDA=4.098
NC_035080.1	6868344	.	T	C	.	.	MAF_USDA=1.639
NC_035080.1	6868372	.	T	A	.	.	MAF_INRAE=21.519;MAF_USDA=38.824
NC_035080.1	6868377	.	C	T	.	.	MAF_USDA=6.557
NC_035080.1	6868414	.	A	G	.	.	MAF_USDA=6.557
NC_035080.1	6868550	.	T	C	.	.	MAF_USDA=5.882
NC_035080.1	6868559	.	A	G	.	.	MAF_USDA=15.882
NC_035080.1	6868570	.	T	C	.	.	MAF_USDA=3.279
NC_035080.1	6868595	.	C	A	.	.	MAF_USDA=2.353
NC_035080.1	6868624	.	G	A	.	.	MAF_USDA=5.294
NC_035080.1	6868649	.	T	C	.	.	MAF_USDA=9.016
NC_035080.1	6868718	.	A	G	.	.	MAF_USDA=1.639
NC_035080.1	6868722	.	G	T	.	.	MAF_USDA=5.952
NC_035080.1	6868996	.	T	C	.	.	MAF_INRAE=34.177;MAF_USDA=44.118
NC_035080.1	6869154	.	T	A	.	.	MAF_INRAE=34.177
NC_035080.1	6869187	.	G	A	.	.	MAF_INRAE=6.667;MAF_USDA=12.295
NC_035080.1	6869406	.	T	A	.	.	MAF_USDA=6.557
NC_035080.1	6869651	.	C	T	.	.	MAF_USDA=2.459
NC_035080.1	6869702	.	C	T	.	.	MAF_INRAE=25.316;MAF_USDA=46.471
NC_035080.1	6869707	.	C	T	.	.	MAF_INRAE=25.316;MAF_USDA=42.941
NC_035080.1	6869743	.	C	A	.	.	MAF_USDA=3.279
NC_035080.1	6869893	.	C	T	.	.	MAF_USDA=8.333
NC_035080.1	6869932	.	C	T	.	.	MAF_INRAE=2.5;MAF_USDA=3.279
NC_035080.1	6870118	.	C	T	.	.	MAF_INRAE=44.937;MAF_USDA=15.294
NC_035080.1	6870426	.	G	T	.	.	MAF_USDA=2.459
NC_035080.1	6870443	.	G	T	.	.	MAF_INRAE=5.0;MAF_USDA=10.656
NC_035080.1	6870481	.	G	T	.	.	MAF_USDA=9.836
NC_035080.1	6870483	.	C	T	.	.	MAF_USDA=9.836
NC_035080.1	6870545	.	T	A	.	.	MAF_USDA=1.639
NC_035080.1	6870551	.	T	G	.	.	MAF_USDA=1.639
NC_035080.1	6870574	.	G	T	.	.	MAF_USDA=2.353
NC_035080.1	6870656	.	G	A	.	.	MAF_USDA=6.557
NC_035080.1	6870736	.	A	G	.	.	MAF_USDA=2.459
NC_035080.1	6870806	.	A	G	.	.	MAF_USDA=4.098
NC_035080.1	6870842	.	C	T	.	.	MAF_INRAE=2.5;MAF_USDA=3.279
NC_035080.1	6870910	.	T	C	.	.	MAF_INRAE=21.519;MAF_USDA=4.098
NC_035080.1	6870970	.	C	G	.	.	MAF_USDA=5.738
NC_035080.1	6870979	.	T	A	.	.	MAF_INRAE=29.114;MAF_USDA=45.882
NC_035080.1	6871015	.	G	A	.	.	MAF_USDA=5.738
NC_035080.1	6871052	.	T	C	.	.	MAF_USDA=9.016
NC_035080.1	6871235	.	T	G	.	.	MAF_USDA=1.639
NC_035080.1	6871401	.	G	A	.	.	MAF_USDA=5.738
NC_035080.1	6871405	.	T	C	.	.	MAF_INRAE=6.667;MAF_USDA=14.118
NC_035080.1	6871936	.	C	G	.	.	MAF_INRAE=25.316;MAF_USDA=37.5
NC_035080.1	6871950	.	G	T	.	.	MAF_USDA=1.786
NC_035080.1	6871975	.	G	A	.	.	MAF_INRAE=2.5;MAF_USDA=2.5
NC_035080.1	6872091	.	G	C	.	.	MAF_INRAE=21.519;MAF_USDA=4.098
NC_035080.1	6872115	.	G	T	.	.	MAF_INRAE=2.5;MAF_USDA=4.098
NC_035080.1	6872144	.	T	C	.	.	MAF_USDA=2.459
NC_035080.1	6872145	.	G	T	.	.	MAF_INRAE=44.937;MAF_USDA=10.588
NC_035080.1	6872196	.	C	T	.	.	MAF_INRAE=45.57;MAF_USDA=10.0
NC_035080.1	6872270	.	G	C	.	.	MAF_INRAE=5.063;MAF_USDA=4.706
NC_035080.1	6872276	.	G	A	.	.	MAF_USDA=1.639
NC_035080.1	6872323	.	A	C	.	.	MAF_USDA=2.459
NC_035080.1	6872354	.	A	C	.	.	MAF_INRAE=25.316;MAF_USDA=36.471
NC_035080.1	6872374	.	A	T	.	.	MAF_USDA=4.918
NC_035080.1	6872429	.	G	C	.	.	MAF_INRAE=29.114;MAF_USDA=38.824
NC_035080.1	6872464	.	C	T	.	.	MAF_INRAE=10.759
NC_035080.1	6872586	.	G	A	.	.	MAF_INRAE=5.0;MAF_USDA=11.475
NC_035080.1	6872604	.	G	A	.	.	MAF_USDA=2.459
NC_035080.1	6872672	.	T	G	.	.	MAF_USDA=8.333
NC_035080.1	6872711	.	CCTGGC	CCTGGA	.	.	MAF_USDA=33.333
NC_035080.1	6872716	.	C	A	.	.	MAF_INRAE=25.316
NC_035080.1	6872782	.	C	T	.	.	MAF_USDA=1.695
NC_035080.1	6872823	.	C	T	.	.	MAF_INRAE=5.0;MAF_USDA=11.864
NC_035080.1	6872887	.	C	T	.	.	MAF_INRAE=20.253
NC_035080.1	6872949	.	A	G	.	.	MAF_INRAE=10.526;MAF_USDA=27.059
NC_035080.1	6872957	.	C	T	.	.	MAF_USDA=2.459
NC_035080.1	6872998	.	C	T	.	.	MAF_USDA=1.695
NC_035080.1	6873058	.	T	A	.	.	MAF_USDA=8.824
NC_035080.1	6873081	.	A	G	.	.	MAF_USDA=4.167
NC_035080.1	6874711	.	G	T	.	.	MAF_USDA=10.417
NC_035080.1	6874719	.	A	T	.	.	MAF_USDA=45.833
NC_035080.1	6874755	.	A	G	.	.	MAF_USDA=45.833
NC_035080.1	6874764	.	T	G	.	.	MAF_USDA=37.5
NC_035080.1	6874816	.	A	G	.	.	MAF_USDA=33.333
NC_035080.1	6874871	.	A	C	.	.	MAF_USDA=1.667
NC_035080.1	6874910	.	A	T	.	.	MAF_USDA=33.333
NC_035080.1	6874949	.	A	T	.	.	MAF_USDA=4.098
NC_035080.1	6874972	.	G	A	.	.	MAF_USDA=2.941
NC_035080.1	6874975	.	T	A	.	.	MAF_USDA=14.118
NC_035080.1	6874999	.	A	G	.	.	MAF_USDA=22.131
NC_035080.1	6875027	.	A	C	.	.	MAF_INRAE=49.167;MAF_USDA=19.412
NC_035080.1	6875032	.	G	A	.	.	MAF_USDA=4.167
NC_035080.1	6875061	.	A	C	.	.	MAF_USDA=3.279
NC_035080.1	6875094	.	A	T	.	.	MAF_INRAE=2.5;MAF_USDA=3.279
NC_035080.1	6875251	.	T	G	.	.	MAF_USDA=1.639
NC_035080.1	6875269	.	G	A	.	.	MAF_INRAE=2.5;MAF_USDA=3.279
NC_035080.1	6875307	.	A	G	.	.	MAF_USDA=4.098
NC_035080.1	6875358	.	A	C	.	.	MAF_USDA=3.279
NC_035080.1	6875389	.	T	C	.	.	MAF_INRAE=49.367;MAF_USDA=16.071
NC_035080.1	6875533	.	A	G	.	.	MAF_INRAE=8.228
NC_035080.1	6875573	.	G	A	.	.	MAF_INRAE=49.367;MAF_USDA=28.235
NC_035080.1	6875677	.	C	T	.	.	MAF_USDA=3.279
NC_035080.1	6875689	.	C	A	.	.	MAF_USDA=1.639
NC_035080.1	6875690	.	C	A	.	.	MAF_USDA=1.639
NC_035080.1	6875725	.	C	T	.	.	MAF_USDA=5.738
NC_035080.1	6875787	.	T	G	.	.	MAF_USDA=1.639
NC_035080.1	6875814	.	C	T	.	.	MAF_USDA=3.279
NC_035080.1	6875827	.	T	C	.	.	MAF_USDA=1.639
NC_035080.1	6875837	.	C	T	.	.	MAF_INRAE=45.57;MAF_USDA=7.647
NC_035080.1	6875864	.	G	C	.	.	MAF_USDA=7.647
NC_035080.1	6875867	.	G	C	.	.	MAF_USDA=7.647
NC_035080.1	6875889	.	C	T	.	.	MAF_INRAE=43.671;MAF_USDA=21.765
NC_035080.1	6875890	.	A	T	.	.	MAF_USDA=1.639
NC_035080.1	6875951	.	T	C	.	.	MAF_INRAE=2.5;MAF_USDA=3.279
NC_035080.1	6875960	.	T	C	.	.	MAF_USDA=2.459
NC_035080.1	6876062	.	A	T	.	.	MAF_USDA=7.059
NC_035080.1	6876111	.	T	G	.	.	MAF_USDA=19.412
NC_035080.1	6876128	.	G	T	.	.	MAF_INRAE=2.5;MAF_USDA=4.098
NC_035080.1	6876246	.	T	C	.	.	MAF_USDA=4.706
NC_035080.1	6876396	.	A	G	.	.	MAF_INRAE=11.667
NC_035080.1	6876470	.	C	T	.	.	MAF_INRAE=11.667
NC_035080.1	6876530	.	C	T	.	.	MAF_INRAE=2.5
NC_035080.1	6876710	.	G	A	.	.	MAF_USDA=3.279
NC_035080.1	6876803	.	C	T	.	.	MAF_INRAE=12.025;MAF_USDA=26.471
NC_035080.1	6876882	.	C	T	.	.	MAF_INRAE=11.667
NC_035080.1	6877159	.	G	A	.	.	MAF_INRAE=2.5;MAF_USDA=3.279
NC_035080.1	6877239	.	C	A	.	.	MAF_USDA=4.918
NC_035080.1	6877282	.	C	A	.	.	MAF_INRAE=2.5;MAF_USDA=9.836
NC_035080.1	6877328	.	G	A	.	.	MAF_USDA=3.279
NC_035080.1	6877415	.	C	T	.	.	MAF_USDA=4.098
NC_035080.1	6877465	.	T	A	.	.	MAF_USDA=1.639
NC_035080.1	6877476	.	C	T	.	.	MAF_INRAE=43.671;MAF_USDA=15.882
NC_035080.1	6877482	.	A	T	.	.	MAF_USDA=1.639
NC_035080.1	6877483	.	T	C	.	.	MAF_INRAE=6.667;MAF_USDA=6.25
NC_035080.1	6877524	.	A	G	.	.	MAF_INRAE=31.013;MAF_USDA=42.353
NC_035080.1	6877536	.	T	C	.	.	MAF_USDA=2.459
NC_035080.1	6877785	.	A	G	.	.	MAF_USDA=3.279
NC_035080.1	6877812	.	C	T	.	.	MAF_INRAE=2.5;MAF_USDA=22.951
NC_035080.1	6877929	.	G	A	.	.	MAF_INRAE=2.5;MAF_USDA=3.279
NC_035080.1	6877982	.	G	A	.	.	MAF_USDA=1.639
NC_035080.1	6878015	.	G	C	.	.	MAF_INRAE=2.5;MAF_USDA=15.882
NC_035080.1	6878032	.	C	A	.	.	MAF_INRAE=44.304;MAF_USDA=17.647
NC_035080.1	6878080	.	C	A	.	.	MAF_INRAE=43.671;MAF_USDA=16.471
NC_035080.1	6878130	.	G	T	.	.	MAF_USDA=2.459
NC_035080.1	6878162	.	C	T	.	.	MAF_INRAE=43.671;MAF_USDA=17.647
NC_035080.1	6878209	.	C	A	.	.	MAF_INRAE=2.5;MAF_USDA=3.279
NC_035080.1	6878226	.	A	G	.	.	MAF_INRAE=43.038;MAF_USDA=37.059
NC_035080.1	6878271	.	T	C	.	.	MAF_INRAE=2.5
NC_035080.1	6878279	.	C	A	.	.	MAF_USDA=12.941
NC_035080.1	6878290	.	C	T	.	.	MAF_INRAE=2.5
NC_035080.1	6878294	.	T	A	.	.	MAF_INRAE=2.5
NC_035080.1	6878301	.	A	G	.	.	MAF_USDA=4.167
NC_035080.1	6878313	.	G	T	.	.	MAF_INRAE=2.5;MAF_USDA=4.098
NC_035080.1	6878320	.	A	C	.	.	MAF_INRAE=43.671;MAF_USDA=18.235
NC_035080.1	6878341	.	C	A	.	.	MAF_USDA=4.098
NC_035080.1	6878342	.	G	A	.	.	MAF_INRAE=44.937;MAF_USDA=18.824
NC_035080.1	6878384	.	A	C	.	.	MAF_USDA=1.639
NC_035080.1	6878421	.	G	A	.	.	MAF_INRAE=2.5;MAF_USDA=3.279
NC_035080.1	6878585	.	A	T	.	.	MAF_USDA=4.918
NC_035080.1	6878595	.	G	A	.	.	MAF_INRAE=11.392;MAF_USDA=5.882
NC_035080.1	6878613	.	G	A	.	.	MAF_USDA=2.459
NC_035080.1	6878627	.	A	G	.	.	MAF_USDA=2.459
NC_035080.1	6878639	.	A	C	.	.	MAF_INRAE=2.5;MAF_USDA=15.294
NC_035080.1	6878653	.	C	T	.	.	MAF_USDA=4.098
NC_035080.1	6878656	.	T	C	.	.	MAF_INRAE=2.5;MAF_USDA=16.471
NC_035080.1	6878682	.	A	T	.	.	MAF_INRAE=44.304;MAF_USDA=14.706
NC_035080.1	6878738	.	T	A	.	.	MAF_USDA=1.639
NC_035080.1	6878746	.	G	T	.	.	MAF_USDA=2.459
NC_035080.1	6878816	.	G	A	.	.	MAF_USDA=2.459
NC_035080.1	6878825	.	G	A	.	.	MAF_USDA=1.639
NC_035080.1	6878882	.	A	C	.	.	MAF_INRAE=7.5
NC_035080.1	6879004	.	T	A	.	.	MAF_USDA=5.085
NC_035080.1	6879010	.	A	G	.	.	MAF_USDA=2.542
NC_035080.1	6879061	.	C	T	.	.	MAF_USDA=9.412
NC_035080.1	6879078	.	C	A	.	.	MAF_INRAE=11.667
NC_035080.1	6879099	.	T	A	.	.	MAF_USDA=2.459
NC_035080.1	6879114	.	C	T	.	.	MAF_INRAE=6.667;MAF_USDA=6.25
NC_035080.1	6879123	.	G	A	.	.	MAF_INRAE=43.671;MAF_USDA=18.235
NC_035080.1	6879147	.	G	A	.	.	MAF_INRAE=43.671;MAF_USDA=19.412
NC_035080.1	6879244	.	C	A	.	.	MAF_USDA=10.588
NC_035080.1	6879270	.	T	G	.	.	MAF_USDA=4.167
NC_035080.1	6879321	.	T	A	.	.	MAF_USDA=1.639
NC_035080.1	6879322	.	C	A	.	.	MAF_USDA=1.639
NC_035080.1	6879359	.	G	T	.	.	MAF_INRAE=43.671;MAF_USDA=18.824
NC_035080.1	6879509	.	G	A	.	.	MAF_INRAE=41.772;MAF_USDA=25.0
NC_035080.1	6879518	.	T	G	.	.	MAF_INRAE=41.772;MAF_USDA=38.824
NC_035080.1	6879552	.	C	T	.	.	MAF_USDA=4.918
NC_035080.1	6879568	.	A	C	.	.	MAF_INRAE=2.5;MAF_USDA=15.882
NC_035080.1	6879580	.	C	T	.	.	MAF_INRAE=44.304;MAF_USDA=17.059
NC_035080.1	6879586	.	C	T	.	.	MAF_USDA=1.639
NC_035080.1	6879697	.	T	C	.	.	MAF_INRAE=48.734;MAF_USDA=5.882
NC_035080.1	6879703	.	C	T	.	.	MAF_USDA=1.639
NC_035080.1	6879704	.	G	A	.	.	MAF_INRAE=2.5;MAF_USDA=2.459
NC_035080.1	6879841	.	T	G	.	.	MAF_USDA=1.639
NC_035080.1	6879887	.	G	A	.	.	MAF_USDA=1.639
NC_035080.1	6880021	.	T	A	.	.	MAF_INRAE=1.667;MAF_USDA=15.882
NC_035080.1	6880079	.	C	T	.	.	MAF_INRAE=1.667
NC_035080.1	6880126	.	G	T	.	.	MAF_INRAE=2.5;MAF_USDA=15.882
NC_035080.1	6880404	.	T	C	.	.	MAF_INRAE=44.937;MAF_USDA=18.824
NC_035080.1	6880431	.	A	C	.	.	MAF_USDA=12.5
NC_035080.1	6880433	.	T	A	.	.	MAF_INRAE=2.5;MAF_USDA=12.5
NC_035080.1	6880435	.	C	T	.	.	MAF_INRAE=48.734;MAF_USDA=7.647
NC_035080.1	6880452	.	G	C	.	.	MAF_INRAE=42.405;MAF_USDA=35.294
NC_035080.1	6880470	.	T	G	.	.	MAF_USDA=1.639
NC_035080.1	6880556	.	C	T	.	.	MAF_INRAE=2.5;MAF_USDA=14.706
NC_035080.1	6880573	.	C	A	.	.	MAF_USDA=12.941
NC_035080.1	6880579	.	T	G	.	.	MAF_INRAE=2.5;MAF_USDA=3.279
NC_035080.1	6880638	.	T	A	.	.	MAF_INRAE=11.667
NC_035080.1	6880688	.	A	C	.	.	MAF_USDA=8.333
NC_035080.1	6880801	.	T	A	.	.	MAF_INRAE=44.304;MAF_USDA=19.048
NC_035080.1	6880855	.	C	T	.	.	MAF_USDA=2.459
NC_035080.1	6880882	.	A	C	.	.	MAF_USDA=3.279
NC_035080.1	6880897	.	A	C	.	.	MAF_USDA=1.639
NC_035080.1	6880915	.	A	G	.	.	MAF_USDA=2.459
NC_035080.1	6880932	.	A	G	.	.	MAF_INRAE=6.667
NC_035080.1	6880942	.	A	C	.	.	MAF_INRAE=6.667;MAF_USDA=1.639
NC_035080.1	6880965	.	G	T	.	.	MAF_INRAE=6.667
NC_035080.1	6881002	.	C	T	.	.	MAF_USDA=3.279
NC_035080.1	6881003	.	A	T	.	.	MAF_USDA=1.639
NC_035080.1	6881004	.	T	A	.	.	MAF_USDA=1.639
NC_035080.1	6881007	.	T	C	.	.	MAF_USDA=1.639
NC_035080.1	6881014	.	C	G	.	.	MAF_USDA=4.098
NC_035080.1	6881024	.	G	A	.	.	MAF_USDA=12.941
NC_035080.1	6881050	.	C	T	.	.	MAF_INRAE=43.038;MAF_USDA=17.262
NC_035080.1	6881052	.	G	A	.	.	MAF_USDA=2.5
NC_035080.1	6881055	.	G	A	.	.	MAF_INRAE=15.823;MAF_USDA=11.31
NC_035080.1	6881082	.	A	G	.	.	MAF_INRAE=40.506;MAF_USDA=48.81
NC_035080.1	6881163	.	A	G	.	.	MAF_USDA=3.39
NC_035080.1	6881222	.	A	G	.	.	MAF_INRAE=2.5;MAF_USDA=3.333
NC_035080.1	6881255	.	G	C	.	.	MAF_USDA=2.459
NC_035080.1	6881269	.	C	T	.	.	MAF_USDA=4.167
NC_035080.1	6881320	.	T	C	.	.	MAF_INRAE=2.5;MAF_USDA=5.738
NC_035080.1	6881493	.	T	C	.	.	MAF_USDA=2.459
NC_035080.1	6881527	.	A	C	.	.	MAF_INRAE=27.848;MAF_USDA=22.353
NC_035080.1	6881528	.	G	T	.	.	MAF_INRAE=26.667;MAF_USDA=34.706
NC_035080.1	6881612	.	A	G	.	.	MAF_USDA=2.459
NC_035080.1	6881736	.	C	T	.	.	MAF_INRAE=27.848;MAF_USDA=37.647
NC_035080.1	6881747	.	T	G	.	.	MAF_USDA=2.459
NC_035080.1	6881795	.	C	T	.	.	MAF_USDA=3.39
NC_035080.1	6881796	.	G	A	.	.	MAF_USDA=4.237
NC_035080.1	6881841	.	G	A	.	.	MAF_USDA=6.522
NC_035080.1	6881875	.	G	T	.	.	MAF_USDA=3.39
NC_035080.1	6881876	.	A	T	.	.	MAF_USDA=1.695
NC_035080.1	6882099	.	A	G	.	.	MAF_USDA=1.695
NC_035080.1	6882101	.	C	A	.	.	MAF_USDA=1.695
NC_035080.1	6882110	.	C	A	.	.	MAF_USDA=1.695
NC_035080.1	6882130	.	T	G	.	.	MAF_USDA=1.695
NC_035080.1	6882133	.	C	A	.	.	MAF_USDA=1.695
NC_035080.1	6882134	.	A	C	.	.	MAF_USDA=1.695
NC_035080.1	6882136	.	C	T	.	.	MAF_USDA=1.695
NC_035080.1	6882158	.	G	A	.	.	MAF_USDA=8.537
NC_035080.1	6882159	.	T	C	.	.	MAF_USDA=14.024
NC_035080.1	6882179	.	C	T	.	.	MAF_USDA=17.683
NC_035080.1	6882203	.	G	C	.	.	MAF_USDA=1.667
NC_035080.1	6882217	.	G	A	.	.	MAF_USDA=1.639
NC_035080.1	6882239	.	A	T	.	.	MAF_USDA=1.639
NC_035080.1	6882261	.	A	T	.	.	MAF_USDA=2.459
NC_035080.1	6882294	.	C	A	.	.	MAF_USDA=1.639
NC_035080.1	6882398	.	G	T	.	.	MAF_USDA=2.586
NC_035080.1	6882423	.	T	A	.	.	MAF_USDA=43.827
NC_035080.1	6882441	.	A	G	.	.	MAF_USDA=3.448
NC_035080.1	6882472	.	C	T	.	.	MAF_USDA=2.542
NC_035080.1	6882507	.	G	T	.	.	MAF_USDA=3.39
NC_035080.1	6882537	.	G	T	.	.	MAF_USDA=3.39
NC_035080.1	6882576	.	G	T	.	.	MAF_USDA=3.39
NC_035080.1	6882592	.	G	A	.	.	MAF_USDA=17.683
NC_035080.1	6882593	.	A	T	.	.	MAF_USDA=3.39
NC_035080.1	6882612	.	A	C	.	.	MAF_USDA=43.902
NC_035080.1	6882670	.	A	C	.	.	MAF_USDA=3.39
NC_035080.1	6882753	.	A	G	.	.	MAF_USDA=2.542
NC_035080.1	6882767	.	T	C	.	.	MAF_USDA=1.695
NC_035080.1	6882791	.	G	A	.	.	MAF_USDA=3.39
NC_035080.1	6882824	.	T	C	.	.	MAF_USDA=14.024
NC_035080.1	6882870	.	A	C	.	.	MAF_USDA=44.444
NC_035080.1	6882891	.	C	T	.	.	MAF_USDA=3.39
NC_035080.1	6882990	.	C	G	.	.	MAF_USDA=28.313
NC_035080.1	6883018	.	C	T	.	.	MAF_USDA=2.542
NC_035080.1	6883057	.	G	T	.	.	MAF_USDA=43.976
NC_035080.1	6883084	.	G	T	.	.	MAF_USDA=48.148
NC_035080.1	6883087	.	C	A	.	.	MAF_USDA=48.765
NC_035080.1	6883220	.	A	G	.	.	MAF_USDA=22.917
NC_035080.1	6883320	.	T	A	.	.	MAF_USDA=31.325
NC_035080.1	6883401	.	C	T	.	.	MAF_USDA=4.237
NC_035080.1	6883432	.	A	G	.	.	MAF_USDA=45.122
NC_035080.1	6883485	.	C	A	.	.	MAF_USDA=8.696
NC_035080.1	6883501	.	C	G	.	.	MAF_USDA=47.917
NC_035080.1	6883591	.	A	C	.	.	MAF_USDA=10.417
NC_035080.1	6883696	.	C	T	.	.	MAF_USDA=2.459
NC_035080.1	6883769	.	A	T	.	.	MAF_INRAE=2.5;MAF_USDA=4.098
NC_035080.1	6883997	.	G	T	.	.	MAF_INRAE=6.667
NC_035080.1	6884050	.	G	A	.	.	MAF_INRAE=2.5
NC_035080.1	6884129	.	G	A	.	.	MAF_USDA=3.279
NC_035080.1	6884130	.	G	T	.	.	MAF_USDA=6.25
NC_035080.1	6884485	.	T	C	.	.	MAF_USDA=6.25
NC_035080.1	6884528	.	C	T	.	.	MAF_INRAE=2.5;MAF_USDA=3.279
NC_035080.1	6884559	.	G	A	.	.	MAF_INRAE=31.579;MAF_USDA=34.706
NC_035080.1	6884595	.	A	G	.	.	MAF_USDA=12.5
NC_035080.1	6884665	.	C	A	.	.	MAF_USDA=1.639
NC_035080.1	6884697	.	A	G	.	.	MAF_USDA=4.918
NC_035080.1	6884703	.	C	T	.	.	MAF_USDA=4.167
NC_035080.1	6884784	.	C	T	.	.	MAF_INRAE=47.368;MAF_USDA=16.071
NC_035080.1	6884805	.	C	T	.	.	MAF_USDA=20.238
NC_035080.1	6884841	.	T	A	.	.	MAF_INRAE=7.895;MAF_USDA=22.353
NC_035080.1	6885045	.	G	A	.	.	MAF_USDA=6.557
NC_035080.1	6885112	.	A	G	.	.	MAF_USDA=3.529
NC_035080.1	6885291	.	G	A	.	.	MAF_USDA=1.639
NC_035080.1	6885438	.	C	T	.	.	MAF_INRAE=13.291;MAF_USDA=10.0
NC_035080.1	6885445	.	C	T	.	.	MAF_INRAE=1.667;MAF_USDA=3.529
NC_035080.1	6885526	.	A	C	.	.	MAF_USDA=14.706
NC_035080.1	6885633	.	T	C	.	.	MAF_USDA=2.459
NC_035080.1	6885643	.	G	A	.	.	MAF_USDA=22.951
NC_035080.1	6885651	.	G	T	.	.	MAF_USDA=9.016
NC_035080.1	6885658	.	G	A	.	.	MAF_USDA=13.934
NC_035080.1	6885662	.	G	A	.	.	MAF_USDA=30.328
NC_035080.1	6885700	.	A	G	.	.	MAF_INRAE=7.5
NC_035080.1	6885753	.	G	A	.	.	MAF_INRAE=16.667
NC_035080.1	6885764	.	G	A	.	.	MAF_INRAE=20.833
NC_035080.1	6885775	.	G	T	.	.	MAF_INRAE=2.5
NC_035080.1	6885789	.	T	A	.	.	MAF_INRAE=15.0
NC_035080.1	6885857	.	G	C	.	.	MAF_USDA=9.016
NC_035080.1	6885858	.	T	G	.	.	MAF_USDA=10.656
NC_035080.1	6886009	.	G	T	.	.	MAF_USDA=1.639
NC_035080.1	6886040	.	A	T	.	.	MAF_INRAE=5.833;MAF_USDA=17.647
NC_035080.1	6886062	.	T	G	.	.	MAF_INRAE=48.101;MAF_USDA=17.647
NC_035080.1	6886100	.	T	C	.	.	MAF_USDA=2.459
NC_035080.1	6886106	.	C	G	.	.	MAF_USDA=1.639
NC_035080.1	6886129	.	T	C	.	.	MAF_USDA=2.353
NC_035080.1	6886188	.	C	A	.	.	MAF_USDA=2.459
NC_035080.1	6886196	.	G	T	.	.	MAF_INRAE=16.456;MAF_USDA=4.706
NC_035080.1	6886294	.	A	G	.	.	MAF_INRAE=36.076;MAF_USDA=34.706
NC_035080.1	6886452	.	T	C	.	.	MAF_INRAE=46.203;MAF_USDA=31.765
NC_035080.1	6886465	.	A	T	.	.	MAF_INRAE=25.316;MAF_USDA=18.852
NC_035080.1	6886501	.	C	T	.	.	MAF_INRAE=32.911;MAF_USDA=43.529
NC_035080.1	6886518	.	A	G	.	.	MAF_INRAE=11.667
NC_035080.1	6886611	.	A	G	.	.	MAF_USDA=7.059
NC_035080.1	6886660	.	C	T	.	.	MAF_USDA=1.639
NC_035080.1	6886688	.	C	G	.	.	MAF_INRAE=14.557;MAF_USDA=32.353
NC_035080.1	6886813	.	G	T	.	.	MAF_INRAE=27.848;MAF_USDA=37.059
NC_035080.1	6887192	.	G	A	.	.	MAF_USDA=3.279
NC_035080.1	6887245	.	G	C	.	.	MAF_INRAE=10.526
NC_035080.1	6890769	.	T	C	.	.	MAF_INRAE=42.105;MAF_USDA=41.765
NC_035080.1	6890872	.	G	A	.	.	MAF_USDA=1.639
NC_035080.1	6890925	.	G	T	.	.	MAF_USDA=28.824
NC_035080.1	6890978	.	G	A	.	.	MAF_INRAE=35.833;MAF_USDA=39.583
NC_035080.1	6891054	.	G	A	.	.	MAF_INRAE=6.667;MAF_USDA=22.941
NC_035080.1	6891217	.	G	T	.	.	MAF_USDA=6.557
NC_035080.1	6891251	.	A	G	.	.	MAF_USDA=6.557
NC_035080.1	6891350	.	G	T	.	.	MAF_USDA=1.639
NC_035080.1	6891684	.	C	T	.	.	MAF_USDA=1.639
NC_035080.1	6891826	.	T	C	.	.	MAF_USDA=18.852
NC_035080.1	6891830	.	G	A	.	.	MAF_INRAE=12.658;MAF_USDA=12.941
NC_035080.1	6891897	.	C	T	.	.	MAF_INRAE=40.506;MAF_USDA=47.917
NC_035080.1	6892099	.	G	C	.	.	MAF_USDA=22.951
NC_035080.1	6893532	.	G	A	.	.	MAF_INRAE=5.263
NC_035080.1	6893550	.	A	G	.	.	MAF_USDA=3.529
NC_035080.1	6893644	.	C	T	.	.	MAF_INRAE=21.519;MAF_USDA=26.471
NC_035080.1	6893662	.	C	T	.	.	MAF_USDA=3.529
NC_035080.1	6893663	.	A	T	.	.	MAF_USDA=3.529
NC_035080.1	6893877	.	C	T	.	.	MAF_USDA=10.417
NC_035080.1	6893888	.	A	T	.	.	MAF_USDA=8.333
NC_035080.1	6893889	.	T	A	.	.	MAF_USDA=1.639
NC_035080.1	6893901	.	G	A	.	.	MAF_INRAE=2.5;MAF_USDA=2.459
NC_035080.1	6893932	.	G	A	.	.	MAF_INRAE=2.5;MAF_USDA=2.459
NC_035080.1	6893972	.	G	A	.	.	MAF_INRAE=37.342;MAF_USDA=35.882
NC_035080.1	6894026	.	C	T	.	.	MAF_INRAE=11.392;MAF_USDA=5.882
NC_035080.1	6894198	.	C	G	.	.	MAF_USDA=3.529
NC_035080.1	6894226	.	G	C	.	.	MAF_USDA=1.639
NC_035080.1	6894227	.	G	A	.	.	MAF_USDA=1.639
NC_035080.1	6894260	.	G	T	.	.	MAF_USDA=3.529
NC_035080.1	6894329	.	C	A	.	.	MAF_USDA=1.639
NC_035080.1	6894354	.	A	C	.	.	MAF_USDA=3.279
NC_035080.1	6894559	.	C	A	.	.	MAF_USDA=1.639
NC_035080.1	6894585	.	A	C	.	.	MAF_USDA=1.639
NC_035080.1	6894645	.	G	A	.	.	MAF_INRAE=11.392;MAF_USDA=3.279
NC_035080.1	6894693	.	C	A	.	.	MAF_INRAE=36.709;MAF_USDA=47.059
NC_035080.1	6894727	.	T	G	.	.	MAF_USDA=16.667
NC_035080.1	6894774	.	T	A	.	.	MAF_INRAE=32.911;MAF_USDA=41.176
NC_035080.1	6894852	.	T	C	.	.	MAF_INRAE=3.333;MAF_USDA=8.197
NC_035080.1	6894896	.	G	A	.	.	MAF_INRAE=3.333;MAF_USDA=8.197
NC_035080.1	6895056	.	A	G	.	.	MAF_INRAE=33.544;MAF_USDA=41.667
NC_035080.1	6895087	.	G	A	.	.	MAF_USDA=2.459
NC_035080.1	6895121	.	T	C	.	.	MAF_INRAE=12.025;MAF_USDA=5.882
NC_035080.1	6895230	.	C	T	.	.	MAF_USDA=1.639
NC_035080.1	6895268	.	A	C	.	.	MAF_USDA=4.098
NC_035080.1	6895304	.	G	T	.	.	MAF_INRAE=12.658;MAF_USDA=9.412
NC_035080.1	6895412	.	G	C	.	.	MAF_USDA=4.918
NC_035080.1	6895543	.	T	C	.	.	MAF_USDA=5.0
NC_035080.1	6895544	.	G	T	.	.	MAF_USDA=3.333
NC_035080.1	6895605	.	C	T	.	.	MAF_USDA=2.459
NC_035080.1	6897060	.	A	G	.	.	MAF_INRAE=2.5;MAF_USDA=11.176
NC_035080.1	6897098	.	G	C	.	.	MAF_USDA=2.459
NC_035080.1	6897192	.	C	G	.	.	MAF_INRAE=12.658;MAF_USDA=11.31
NC_035080.1	6897356	.	A	C	.	.	MAF_USDA=4.918
NC_035080.1	6897375	.	C	A	.	.	MAF_INRAE=13.291;MAF_USDA=11.176
NC_035080.1	6897561	.	C	T	.	.	MAF_INRAE=43.038;MAF_USDA=31.765
NC_035080.1	6897606	.	G	C	.	.	MAF_USDA=3.333
NC_035080.1	6897856	.	C	T	.	.	MAF_USDA=3.279
NC_035080.1	6897917	.	C	T	.	.	MAF_USDA=1.639
NC_035080.1	6897964	.	A	G	.	.	MAF_USDA=1.639
NC_035080.1	6898031	.	G	A	.	.	MAF_INRAE=43.038;MAF_USDA=25.301
NC_035080.1	6898065	.	G	A	.	.	MAF_INRAE=13.291;MAF_USDA=11.176
NC_035080.1	6898107	.	C	G	.	.	MAF_USDA=4.098
NC_035080.1	6898362	.	G	A	.	.	MAF_INRAE=6.667;MAF_USDA=6.25
NC_035080.1	6898363	.	G	A	.	.	MAF_INRAE=6.667;MAF_USDA=6.25
NC_035080.1	6898388	.	G	T	.	.	MAF_INRAE=12.025;MAF_USDA=3.279
NC_035080.1	6898554	.	G	A	.	.	MAF_USDA=13.934
NC_035080.1	6898555	.	C	A	.	.	MAF_USDA=12.295
NC_035080.1	6898584	.	G	A	.	.	MAF_USDA=4.918
NC_035080.1	6898621	.	A	G	.	.	MAF_USDA=1.639
NC_035080.1	6898624	.	A	C	.	.	MAF_INRAE=2.5;MAF_USDA=2.459
NC_035080.1	6898657	.	A	C	.	.	MAF_USDA=8.197
NC_035080.1	6898681	.	C	T	.	.	MAF_INRAE=40.506;MAF_USDA=38.415
NC_035080.1	6898793	.	G	A	.	.	MAF_USDA=2.459
NC_035080.1	6898819	.	G	T	.	.	MAF_USDA=2.459
NC_035080.1	6898910	.	C	T	.	.	MAF_USDA=1.639
NC_035080.1	6898927	.	C	T	.	.	MAF_USDA=12.941
NC_035080.1	6899127	.	T	C	.	.	MAF_INRAE=5.263
NC_035080.1	6899189	.	C	A	.	.	MAF_USDA=1.639
NC_035080.1	6899425	.	C	T	.	.	MAF_INRAE=3.333
NC_035080.1	6899433	.	C	T	.	.	MAF_INRAE=1.667;MAF_USDA=1.667
NC_035080.1	6899449	.	C	T	.	.	MAF_USDA=1.667
NC_035080.1	6899521	.	C	A	.	.	MAF_INRAE=40.506;MAF_USDA=30.0
NC_035080.1	6899525	.	G	T	.	.	MAF_USDA=1.639
NC_035080.1	6899597	.	G	A	.	.	MAF_USDA=12.353
NC_035080.1	6899631	.	T	C	.	.	MAF_USDA=10.417
NC_035080.1	6899684	.	C	G	.	.	MAF_INRAE=2.5;MAF_USDA=2.459
NC_035080.1	6899719	.	G	A	.	.	MAF_INRAE=11.392;MAF_USDA=4.098
NC_035080.1	6899842	.	T	G	.	.	MAF_INRAE=2.5;MAF_USDA=5.738
NC_035080.1	6899864	.	G	A	.	.	MAF_INRAE=5.696;MAF_USDA=3.529
NC_035080.1	6899867	.	G	A	.	.	MAF_USDA=6.557
NC_035080.1	6899881	.	A	G	.	.	MAF_INRAE=5.0;MAF_USDA=10.656
NC_035080.1	6899908	.	A	G	.	.	MAF_USDA=7.059
NC_035080.1	6899955	.	T	C	.	.	MAF_USDA=2.459
NC_035080.1	6900037	.	G	A	.	.	MAF_USDA=7.059
NC_035080.1	6900143	.	C	T	.	.	MAF_USDA=15.882
NC_035080.1	6900153	.	T	C	.	.	MAF_INRAE=1.667;MAF_USDA=3.279
NC_035080.1	6900270	.	T	G	.	.	MAF_USDA=1.639
NC_035080.1	6900337	.	C	T	.	.	MAF_USDA=2.459
NC_035080.1	6900346	.	C	A	.	.	MAF_USDA=2.459
NC_035080.1	6900418	.	A	G	.	.	MAF_INRAE=42.405;MAF_USDA=37.647
NC_035080.1	6900440	.	T	A	.	.	MAF_USDA=6.557
NC_035080.1	6900449	.	G	A	.	.	MAF_USDA=6.557
NC_035080.1	6900509	.	G	T	.	.	MAF_USDA=1.639
NC_035080.1	6900614	.	T	C	.	.	MAF_USDA=2.459
NC_035080.1	6900871	.	T	A	.	.	MAF_USDA=16.393
NC_035080.1	6900899	.	C	T	.	.	MAF_USDA=2.459
NC_035080.1	6900945	.	A	G	.	.	MAF_INRAE=26.582;MAF_USDA=27.647
NC_035080.1	6900961	.	G	T	.	.	MAF_USDA=7.059
NC_035080.1	6901083	.	T	G	.	.	MAF_USDA=1.639
NC_035080.1	6901143	.	G	A	.	.	MAF_USDA=3.279
NC_035080.1	6901213	.	C	T	.	.	MAF_INRAE=5.0;MAF_USDA=8.824
NC_035080.1	6901238	.	T	C	.	.	MAF_INRAE=15.19;MAF_USDA=15.294
NC_035080.1	6901700	.	C	G	.	.	MAF_USDA=2.459
NC_035080.1	6901728	.	T	A	.	.	MAF_USDA=4.918
NC_035080.1	6901765	.	G	C	.	.	MAF_USDA=16.471
NC_035080.1	6901807	.	C	T	.	.	MAF_USDA=6.557
NC_035080.1	6901885	.	G	A	.	.	MAF_USDA=1.639
NC_035080.1	6901946	.	T	A	.	.	MAF_USDA=1.639
NC_035080.1	6901990	.	C	A	.	.	MAF_INRAE=11.392;MAF_USDA=3.279
NC_035080.1	6902035	.	A	C	.	.	MAF_INRAE=43.038;MAF_USDA=33.529
NC_035080.1	6902055	.	G	T	.	.	MAF_USDA=5.738
NC_035080.1	6902057	.	G	C	.	.	MAF_INRAE=26.582;MAF_USDA=10.588
NC_035080.1	6902099	.	G	T	.	.	MAF_INRAE=6.667;MAF_USDA=6.25
NC_035080.1	6902154	.	T	G	.	.	MAF_USDA=3.279
NC_035080.1	6902330	.	C	A	.	.	MAF_USDA=1.639
NC_035080.1	6902378	.	C	T	.	.	MAF_USDA=7.059
NC_035080.1	6902562	.	C	T	.	.	MAF_USDA=4.918
NC_035080.1	6902596	.	G	A	.	.	MAF_USDA=4.918
NC_035080.1	6902672	.	A	G	.	.	MAF_USDA=5.738
NC_035080.1	6902764	.	C	T	.	.	MAF_USDA=12.353
NC_035080.1	6902823	.	C	G	.	.	MAF_USDA=1.639
NC_035080.1	6902852	.	A	G	.	.	MAF_USDA=6.557
NC_035080.1	6902950	.	A	C	.	.	MAF_USDA=1.639
NC_035080.1	6903050	.	T	G	.	.	MAF_USDA=5.738
NC_035080.1	6903056	.	G	T	.	.	MAF_USDA=2.459
NC_035080.1	6903064	.	A	G	.	.	MAF_USDA=1.639
NC_035080.1	6903100	.	A	G	.	.	MAF_USDA=4.918
NC_035080.1	6903170	.	C	A	.	.	MAF_USDA=2.459
NC_035080.1	6903243	.	A	C	.	.	MAF_USDA=4.167
NC_035080.1	6903247	.	T	A	.	.	MAF_USDA=1.639
NC_035080.1	6903252	.	A	G	.	.	MAF_USDA=8.197
NC_035080.1	6903255	.	G	A	.	.	MAF_USDA=7.059
NC_035080.1	6903266	.	G	A	.	.	MAF_USDA=1.639
NC_035080.1	6903368	.	A	C	.	.	MAF_USDA=4.918
NC_035080.1	6903473	.	C	T	.	.	MAF_USDA=1.639
NC_035080.1	6903478	.	A	C	.	.	MAF_USDA=4.918
NC_035080.1	6903521	.	A	G	.	.	MAF_USDA=1.639
NC_035080.1	6903561	.	T	C	.	.	MAF_USDA=1.639
NC_035080.1	6903575	.	T	C	.	.	MAF_INRAE=15.823;MAF_USDA=22.941
NC_035080.1	6903622	.	A	G	.	.	MAF_INRAE=42.405;MAF_USDA=50.0
NC_035080.1	6903658	.	A	T	.	.	MAF_INRAE=12.025;MAF_USDA=5.294
NC_035080.1	6903659	.	G	A	.	.	MAF_INRAE=12.5;MAF_USDA=5.294
NC_035080.1	6903742	.	A	C	.	.	MAF_USDA=4.167
NC_035080.1	6903771	.	C	A	.	.	MAF_USDA=8.333
NC_035080.1	6903792	.	T	C	.	.	MAF_USDA=9.412
NC_035080.1	6903793	.	G	T	.	.	MAF_USDA=2.459
NC_035080.1	6903950	.	T	C	.	.	MAF_USDA=15.294
NC_035080.1	6903952	.	C	T	.	.	MAF_USDA=17.647
NC_035080.1	6903953	.	A	G	.	.	MAF_USDA=15.882
NC_035080.1	6904048	.	A	C	.	.	MAF_USDA=4.167
NC_035080.1	6904113	.	A	T	.	.	MAF_INRAE=13.291;MAF_USDA=8.824
NC_035080.1	6904131	.	T	C	.	.	MAF_USDA=4.167
NC_035080.1	6904343	.	C	A	.	.	MAF_USDA=10.417
NC_035080.1	6904368	.	A	C	.	.	MAF_INRAE=3.333
NC_035080.1	6904413	.	C	A	.	.	MAF_USDA=3.279
NC_035080.1	6904422	.	C	T	.	.	MAF_USDA=2.459
NC_035080.1	6904426	.	T	G	.	.	MAF_USDA=2.941
NC_035080.1	6904428	.	C	A	.	.	MAF_USDA=3.279
NC_035080.1	6904575	.	A	G	.	.	MAF_USDA=8.333
NC_035080.1	6904643	.	C	T	.	.	MAF_INRAE=10.526;MAF_USDA=14.286
NC_035080.1	6904947	.	C	T	.	.	MAF_INRAE=44.937;MAF_USDA=22.353
NC_035080.1	6904973	.	C	T	.	.	MAF_INRAE=31.579;MAF_USDA=5.882
NC_035080.1	6905012	.	C	T	.	.	MAF_USDA=4.118
NC_035080.1	6905082	.	C	T	.	.	MAF_INRAE=46.203;MAF_USDA=25.294
NC_035080.1	6905087	.	G	A	.	.	MAF_INRAE=46.203;MAF_USDA=21.176
NC_035080.1	6905161	.	G	A	.	.	MAF_INRAE=41.772;MAF_USDA=44.706
NC_035080.1	6905222	.	C	A	.	.	MAF_USDA=4.098
NC_035080.1	6905225	.	C	T	.	.	MAF_USDA=8.333
NC_035080.1	6905237	.	A	T	.	.	MAF_USDA=8.333
NC_035080.1	6905292	.	A	T	.	.	MAF_USDA=4.098
NC_035080.1	6905301	.	A	C	.	.	MAF_INRAE=18.333;MAF_USDA=14.583
NC_035080.1	6905305	.	G	T	.	.	MAF_INRAE=20.0;MAF_USDA=18.75
NC_035080.1	6905321	.	A	G	.	.	MAF_USDA=3.279
NC_035080.1	6905328	.	A	T	.	.	MAF_USDA=29.167
NC_035080.1	6905335	.	C	T	.	.	MAF_USDA=2.459
NC_035080.1	6905350	.	C	A	.	.	MAF_USDA=16.667
NC_035080.1	6905351	.	A	T	.	.	MAF_USDA=14.583
NC_035080.1	6905357	.	C	A	.	.	MAF_USDA=14.583
NC_035080.1	6905372	.	A	G	.	.	MAF_USDA=16.667
NC_035080.1	6905375	.	A	G	.	.	MAF_USDA=2.459
NC_035080.1	6905413	.	G	A	.	.	MAF_USDA=2.459
NC_035080.1	6905430	.	G	A	.	.	MAF_USDA=4.098
NC_035080.1	6905464	.	G	A	.	.	MAF_INRAE=6.667;MAF_USDA=4.167
NC_035080.1	6905480	.	G	T	.	.	MAF_INRAE=10.526;MAF_USDA=10.588
NC_035080.1	6905499	.	G	T	.	.	MAF_INRAE=6.667;MAF_USDA=4.167
NC_035080.1	6905509	.	A	T	.	.	MAF_INRAE=41.772
NC_035080.1	6905521	.	C	A	.	.	MAF_INRAE=9.167
NC_035080.1	6905544	.	G	A	.	.	MAF_USDA=1.639
NC_035080.1	6905589	.	A	T	.	.	MAF_INRAE=8.333
NC_035080.1	6905592	.	C	T	.	.	MAF_INRAE=8.333
NC_035080.1	6905603	.	C	T	.	.	MAF_INRAE=8.333;MAF_USDA=6.557
NC_035080.1	6905615	.	T	A	.	.	MAF_INRAE=25.949;MAF_USDA=7.059
NC_035080.1	6905617	.	A	G	.	.	MAF_INRAE=26.667;MAF_USDA=8.824
NC_035080.1	6905637	.	T	C	.	.	MAF_INRAE=44.304;MAF_USDA=37.059
NC_035080.1	6905648	.	G	A	.	.	MAF_USDA=2.459
NC_035080.1	6905672	.	C	T	.	.	MAF_INRAE=31.013;MAF_USDA=32.941
NC_035080.1	6905673	.	G	A	.	.	MAF_INRAE=10.526;MAF_USDA=10.588
NC_035080.1	6905693	.	C	T	.	.	MAF_INRAE=31.646;MAF_USDA=31.765
NC_035080.1	6905696	.	T	C	.	.	MAF_INRAE=28.333;MAF_USDA=31.176
NC_035080.1	6905701	.	A	T	.	.	MAF_INRAE=31.646;MAF_USDA=32.353
NC_035080.1	6905769	.	C	A	.	.	MAF_INRAE=10.526;MAF_USDA=11.176
NC_035080.1	6905794	.	G	A	.	.	MAF_USDA=5.0
NC_035080.1	6905828	.	C	T	.	.	MAF_USDA=1.639
NC_035080.1	6905901	.	G	A	.	.	MAF_INRAE=15.19;MAF_USDA=27.059
NC_035080.1	6905980	.	G	C	.	.	MAF_USDA=13.115
NC_035080.1	6906028	.	C	T	.	.	MAF_USDA=5.738
NC_035080.1	6906067	.	C	T	.	.	MAF_USDA=11.765
NC_035080.1	6906068	.	G	A	.	.	MAF_USDA=4.098
NC_035080.1	6906072	.	T	C	.	.	MAF_INRAE=12.658;MAF_USDA=10.588
NC_035080.1	6906080	.	A	G	.	.	MAF_INRAE=44.937;MAF_USDA=20.0
NC_035080.1	6906163	.	A	T	.	.	MAF_USDA=2.459
NC_035080.1	6906198	.	G	A	.	.	MAF_INRAE=39.873;MAF_USDA=45.882
NC_035080.1	6906204	.	A	G	.	.	MAF_USDA=9.412
NC_035080.1	6906218	.	C	G	.	.	MAF_USDA=6.25
NC_035080.1	6906243	.	A	C	.	.	MAF_USDA=6.557
NC_035080.1	6906330	.	C	T	.	.	MAF_USDA=4.118
NC_035080.1	6906388	.	C	T	.	.	MAF_INRAE=13.291;MAF_USDA=20.588
NC_035080.1	6906440	.	T	C	.	.	MAF_USDA=22.353
NC_035080.1	6906464	.	T	C	.	.	MAF_USDA=2.459
NC_035080.1	6906633	.	T	A	.	.	MAF_USDA=2.459
NC_035080.1	6906751	.	A	T	.	.	MAF_USDA=4.706
NC_035080.1	6906820	.	C	T	.	.	MAF_USDA=2.459
NC_035080.1	6906849	.	T	G	.	.	MAF_USDA=2.459
NC_035080.1	6906890	.	T	C	.	.	MAF_USDA=1.639
NC_035080.1	6906935	.	A	C	.	.	MAF_USDA=1.639
NC_035080.1	6906977	.	G	A	.	.	MAF_USDA=1.639
NC_035080.1	6907052	.	A	T	.	.	MAF_USDA=9.412
NC_035080.1	6907053	.	A	C	.	.	MAF_INRAE=5.0;MAF_USDA=12.295
NC_035080.1	6907221	.	A	G	.	.	MAF_USDA=1.639
NC_035080.1	6907316	.	G	A	.	.	MAF_USDA=4.098
NC_035080.1	6907364	.	A	G	.	.	MAF_INRAE=39.873;MAF_USDA=39.881
NC_035080.1	6907398	.	T	C	.	.	MAF_INRAE=39.873;MAF_USDA=36.31
NC_035080.1	6907400	.	T	G	.	.	MAF_INRAE=39.167;MAF_USDA=36.905
NC_035080.1	6907402	.	G	T	.	.	MAF_INRAE=37.5;MAF_USDA=36.905
NC_035080.1	6907404	.	G	C	.	.	MAF_INRAE=37.5;MAF_USDA=36.31
NC_035080.1	6907551	.	C	A	.	.	MAF_INRAE=13.291;MAF_USDA=8.824
NC_035080.1	6907619	.	T	C	.	.	MAF_INRAE=4.167
NC_035080.1	6907706	.	C	T	.	.	MAF_USDA=1.639
NC_035080.1	6908841	.	G	A	.	.	MAF_USDA=18.235
NC_035080.1	6908859	.	A	T	.	.	MAF_USDA=48.824
NC_035080.1	6908860	.	T	C	.	.	MAF_USDA=48.235
NC_035080.1	6908920	.	C	T	.	.	MAF_USDA=10.588
NC_035080.1	6908943	.	A	G	.	.	MAF_USDA=4.098
NC_035080.1	6908951	.	G	A	.	.	MAF_USDA=2.459
NC_035080.1	6909039	.	C	T	.	.	MAF_USDA=18.824
NC_035080.1	6909046	.	G	A	.	.	MAF_USDA=4.918
NC_035080.1	6909061	.	T	A	.	.	MAF_USDA=18.235
NC_035080.1	6909220	.	A	C	.	.	MAF_USDA=11.765
NC_035080.1	6909223	.	A	C	.	.	MAF_USDA=1.639
NC_035080.1	6909239	.	A	C	.	.	MAF_USDA=3.279
NC_035080.1	6909330	.	T	G	.	.	MAF_INRAE=38.608
NC_035080.1	6909488	.	A	G	.	.	MAF_USDA=19.412
NC_035080.1	6909527	.	C	T	.	.	MAF_USDA=4.918
NC_035080.1	6909530	.	G	T	.	.	MAF_USDA=1.639
NC_035080.1	6909616	.	C	T	.	.	MAF_INRAE=26.582;MAF_USDA=48.235
NC_035080.1	6909850	.	T	G	.	.	MAF_USDA=1.786
NC_035080.1	6909916	.	G	A	.	.	MAF_INRAE=10.759;MAF_USDA=6.25
NC_035080.1	6909956	.	C	G	.	.	MAF_USDA=7.143
NC_035080.1	6910012	.	A	G	.	.	MAF_USDA=15.476
NC_035080.1	6910043	.	T	C	.	.	MAF_USDA=14.881
NC_035080.1	6910208	.	G	A	.	.	MAF_INRAE=6.667;MAF_USDA=6.25
NC_035080.1	6910252	.	G	A	.	.	MAF_INRAE=10.759;MAF_USDA=8.197
NC_035080.1	6910253	.	T	C	.	.	MAF_USDA=16.471
NC_035080.1	6910315	.	T	A	.	.	MAF_USDA=5.738
NC_035080.1	6910335	.	G	T	.	.	MAF_INRAE=5.0;MAF_USDA=11.475
NC_035080.1	6910352	.	G	A	.	.	MAF_USDA=5.738
NC_035080.1	6910378	.	G	A	.	.	MAF_INRAE=10.759;MAF_USDA=2.353
NC_035080.1	6910422	.	T	A	.	.	MAF_USDA=3.279
NC_035080.1	6910424	.	T	A	.	.	MAF_USDA=3.279
NC_035080.1	6910433	.	A	T	.	.	MAF_USDA=3.279
NC_035080.1	6910522	.	G	A	.	.	MAF_USDA=3.279
NC_035080.1	6910571	.	T	A	.	.	MAF_INRAE=17.722;MAF_USDA=48.824
NC_035080.1	6910572	.	T	G	.	.	MAF_INRAE=17.089;MAF_USDA=9.836
NC_035080.1	6910574	.	A	T	.	.	MAF_USDA=8.333
NC_035080.1	6910632	.	A	T	.	.	MAF_INRAE=17.722;MAF_USDA=48.81
NC_035080.1	6910661	.	T	G	.	.	MAF_USDA=3.279
NC_035080.1	6910697	.	A	C	.	.	MAF_USDA=3.279
NC_035080.1	6910700	.	G	T	.	.	MAF_INRAE=10.127;MAF_USDA=7.377
NC_035080.1	6910776	.	A	G	.	.	MAF_USDA=7.059
NC_035080.1	6910939	.	C	G	.	.	MAF_USDA=1.639
NC_035080.1	6911061	.	T	A	.	.	MAF_USDA=2.976
NC_035080.1	6911088	.	C	T	.	.	MAF_INRAE=17.089;MAF_USDA=49.405
NC_035080.1	6911112	.	A	T	.	.	MAF_USDA=18.75
NC_035080.1	6911114	.	T	A	.	.	MAF_USDA=18.75
NC_035080.1	6911166	.	C	T	.	.	MAF_INRAE=10.759;MAF_USDA=7.377
NC_035080.1	6911295	.	A	T	.	.	MAF_INRAE=12.658;MAF_USDA=4.098
NC_035080.1	6911348	.	C	G	.	.	MAF_USDA=1.639
NC_035080.1	6911350	.	T	A	.	.	MAF_INRAE=10.759
NC_035080.1	6911354	.	A	C	.	.	MAF_INRAE=15.833;MAF_USDA=37.5
NC_035080.1	6911355	.	G	C	.	.	MAF_INRAE=15.833;MAF_USDA=48.824
NC_035080.1	6911360	.	A	G	.	.	MAF_INRAE=2.632;MAF_USDA=3.279
NC_035080.1	6911376	.	G	C	.	.	MAF_USDA=14.706
NC_035080.1	6911379	.	T	C	.	.	MAF_USDA=1.639
NC_035080.1	6911400	.	G	T	.	.	MAF_USDA=11.475
NC_035080.1	6911411	.	T	C	.	.	MAF_USDA=12.295
NC_035080.1	6911473	.	A	C	.	.	MAF_USDA=18.033
NC_035080.1	6911492	.	T	C	.	.	MAF_USDA=18.852
NC_035080.1	6911512	.	C	T	.	.	MAF_USDA=18.852
NC_035080.1	6911527	.	T	C	.	.	MAF_INRAE=33.333;MAF_USDA=45.882
NC_035080.1	6911535	.	A	T	.	.	MAF_INRAE=6.667;MAF_USDA=2.459
NC_035080.1	6911536	.	A	T	.	.	MAF_INRAE=6.667;MAF_USDA=2.459
NC_035080.1	6911550	.	G	C	.	.	MAF_USDA=17.213
NC_035080.1	6911551	.	C	A	.	.	MAF_USDA=17.213
NC_035080.1	6911561	.	A	G	.	.	MAF_USDA=18.033
NC_035080.1	6911588	.	T	A	.	.	MAF_USDA=14.754
NC_035080.1	6911610	.	G	T	.	.	MAF_INRAE=8.333;MAF_USDA=2.459
NC_035080.1	6911613	.	T	C	.	.	MAF_USDA=14.754
NC_035080.1	6911614	.	G	A	.	.	MAF_INRAE=6.667
NC_035080.1	6911739	.	T	G	.	.	MAF_INRAE=18.354;MAF_USDA=47.647
NC_035080.1	6911913	.	T	A	.	.	MAF_INRAE=17.089
NC_035080.1	6911980	.	C	T	.	.	MAF_INRAE=36.076;MAF_USDA=42.941
NC_035080.1	6912044	.	G	C	.	.	MAF_INRAE=17.089;MAF_USDA=10.417
NC_035080.1	6912091	.	A	T	.	.	MAF_INRAE=17.089;MAF_USDA=10.0
NC_035080.1	6912107	.	C	T	.	.	MAF_INRAE=18.987;MAF_USDA=6.471
NC_035080.1	6912190	.	G	A	.	.	MAF_INRAE=34.81;MAF_USDA=42.353
NC_035080.1	6912260	.	G	A	.	.	MAF_INRAE=44.937;MAF_USDA=34.706
NC_035080.1	6912313	.	A	C	.	.	MAF_INRAE=35.443;MAF_USDA=41.765
NC_035080.1	6912333	.	A	C	.	.	MAF_USDA=16.471
NC_035080.1	6912395	.	C	T	.	.	MAF_USDA=1.639
NC_035080.1	6912492	.	C	A	.	.	MAF_USDA=4.918
NC_035080.1	6912560	.	T	A	.	.	MAF_INRAE=26.316;MAF_USDA=9.412
NC_035080.1	6912655	.	C	A	.	.	MAF_USDA=16.471
NC_035080.1	6912667	.	T	A	.	.	MAF_INRAE=26.316;MAF_USDA=48.235
NC_035080.1	6912673	.	A	G	.	.	MAF_INRAE=36.842;MAF_USDA=35.294
NC_035080.1	6912701	.	A	G	.	.	MAF_INRAE=26.316;MAF_USDA=49.405
NC_035080.1	6913425	.	A	G	.	.	MAF_USDA=15.06
NC_035080.1	6913427	.	G	A	.	.	MAF_INRAE=42.105;MAF_USDA=23.494
NC_035080.1	6913578	.	C	T	.	.	MAF_INRAE=7.5;MAF_USDA=48.824
NC_035080.1	6913610	.	T	C	.	.	MAF_USDA=1.639
NC_035080.1	6913697	.	A	T	.	.	MAF_USDA=1.639
NC_035080.1	6913704	.	G	T	.	.	MAF_USDA=11.765
NC_035080.1	6913765	.	T	C	.	.	MAF_USDA=15.882
NC_035080.1	6913851	.	A	T	.	.	MAF_USDA=1.639
NC_035080.1	6913875	.	T	C	.	.	MAF_USDA=13.529
NC_035080.1	6913878	.	C	T	.	.	MAF_INRAE=25.316;MAF_USDA=41.765
NC_035080.1	6913890	.	G	A	.	.	MAF_USDA=20.833
NC_035080.1	6914014	.	A	G	.	.	MAF_USDA=1.639
NC_035080.1	6914034	.	C	A	.	.	MAF_INRAE=48.734;MAF_USDA=22.941
NC_035080.1	6914035	.	C	T	.	.	MAF_USDA=34.706
NC_035080.1	6914221	.	T	A	.	.	MAF_USDA=12.941
NC_035080.1	6914224	.	C	T	.	.	MAF_INRAE=25.316;MAF_USDA=41.765
NC_035080.1	6914401	.	A	T	.	.	MAF_USDA=4.098
NC_035080.1	6914431	.	G	A	.	.	MAF_INRAE=10.127;MAF_USDA=4.098
NC_035080.1	6914510	.	G	A	.	.	MAF_USDA=7.143
NC_035080.1	6914537	.	C	A	.	.	MAF_INRAE=10.127;MAF_USDA=4.167
NC_035080.1	6914603	.	A	T	.	.	MAF_USDA=1.639
NC_035080.1	6914630	.	A	G	.	.	MAF_USDA=37.059
NC_035080.1	6914823	.	T	G	.	.	MAF_INRAE=24.684;MAF_USDA=40.0
NC_035080.1	6914872	.	T	G	.	.	MAF_USDA=4.098
NC_035080.1	6914881	.	C	A	.	.	MAF_INRAE=35.443;MAF_USDA=35.294
NC_035080.1	6914983	.	T	C	.	.	MAF_USDA=37.647
NC_035080.1	6915028	.	C	A	.	.	MAF_INRAE=6.667
NC_035080.1	6915044	.	A	G	.	.	MAF_USDA=2.459
NC_035080.1	6915079	.	C	T	.	.	MAF_USDA=1.639
NC_035080.1	6915104	.	G	A	.	.	MAF_INRAE=25.316;MAF_USDA=26.471
NC_035080.1	6915224	.	T	C	.	.	MAF_USDA=4.918
NC_035080.1	6915225	.	A	T	.	.	MAF_USDA=3.279
NC_035080.1	6915268	.	T	C	.	.	MAF_USDA=3.279
NC_035080.1	6915286	.	T	C	.	.	MAF_USDA=3.279
NC_035080.1	6915334	.	G	C	.	.	MAF_USDA=12.353
NC_035080.1	6915524	.	T	G	.	.	MAF_INRAE=21.053
NC_035080.1	6915615	.	C	A	.	.	MAF_USDA=2.459
NC_035080.1	6915633	.	A	G	.	.	MAF_INRAE=23.418;MAF_USDA=20.588
NC_035080.1	6915840	.	C	A	.	.	MAF_USDA=38.824
NC_035080.1	6915881	.	C	T	.	.	MAF_INRAE=24.051;MAF_USDA=39.412
NC_035080.1	6915967	.	G	T	.	.	MAF_USDA=8.197
NC_035080.1	6916018	.	T	A	.	.	MAF_USDA=9.016
NC_035080.1	6916078	.	G	T	.	.	MAF_USDA=39.583
NC_035080.1	6916144	.	G	C	.	.	MAF_USDA=45.833
NC_035080.1	6916218	.	T	A	.	.	MAF_USDA=31.25
NC_035080.1	6916229	.	C	A	.	.	MAF_USDA=31.176
NC_035080.1	6916236	.	A	C	.	.	MAF_USDA=1.639
NC_035080.1	6916244	.	G	C	.	.	MAF_INRAE=3.333;MAF_USDA=26.471
NC_035080.1	6916258	.	T	G	.	.	MAF_USDA=23.529
NC_035080.1	6916298	.	A	G	.	.	MAF_USDA=4.918
NC_035080.1	6916324	.	G	A	.	.	MAF_INRAE=10.526;MAF_USDA=4.918
NC_035080.1	6916554	.	T	C	.	.	MAF_INRAE=36.076;MAF_USDA=35.882
NC_035080.1	6916589	.	T	C	.	.	MAF_USDA=5.738
NC_035080.1	6916590	.	G	A	.	.	MAF_USDA=5.738
NC_035080.1	6916613	.	G	A	.	.	MAF_INRAE=6.667;MAF_USDA=11.765
NC_035080.1	6916640	.	T	A	.	.	MAF_INRAE=36.709;MAF_USDA=35.882
NC_035080.1	6916651	.	T	C	.	.	MAF_INRAE=10.759;MAF_USDA=4.918
NC_035080.1	6916670	.	G	T	.	.	MAF_INRAE=10.759;MAF_USDA=4.918
NC_035080.1	6916680	.	T	A	.	.	MAF_INRAE=25.316;MAF_USDA=18.824
NC_035080.1	6916706	.	C	T	.	.	MAF_INRAE=10.759;MAF_USDA=4.918
NC_035080.1	6916712	.	A	G	.	.	MAF_USDA=37.647
NC_035080.1	6916735	.	G	A	.	.	MAF_USDA=33.529
NC_035080.1	6916780	.	G	T	.	.	MAF_INRAE=10.759
NC_035080.1	6916806	.	G	A	.	.	MAF_INRAE=10.759;MAF_USDA=1.639
NC_035080.1	6916807	.	G	A	.	.	MAF_INRAE=7.5
NC_035080.1	6916829	.	G	A	.	.	MAF_USDA=4.167
NC_035080.1	6916907	.	A	G	.	.	MAF_INRAE=8.861;MAF_USDA=11.765
NC_035080.1	6916911	.	C	A	.	.	MAF_INRAE=1.667;MAF_USDA=3.529
NC_035080.1	6916912	.	G	A	.	.	MAF_INRAE=9.494;MAF_USDA=4.706
NC_035080.1	6916913	.	C	A	.	.	MAF_USDA=1.639
NC_035080.1	6916917	.	C	A	.	.	MAF_INRAE=10.526
NC_035080.1	6916918	.	C	T	.	.	MAF_INRAE=9.167;MAF_USDA=4.118
NC_035080.1	6916921	.	C	T	.	.	MAF_USDA=12.353
NC_035080.1	6916926	.	T	C	.	.	MAF_INRAE=27.215;MAF_USDA=15.882
NC_035080.1	6916933	.	T	C	.	.	MAF_INRAE=39.873;MAF_USDA=27.647
NC_035080.1	6916935	.	A	T	.	.	MAF_USDA=10.588
NC_035080.1	6916944	.	T	C	.	.	MAF_INRAE=36.076;MAF_USDA=36.471
NC_035080.1	6916960	.	A	T	.	.	MAF_INRAE=21.053
NC_035080.1	6916964	.	G	T	.	.	MAF_INRAE=10.759;MAF_USDA=4.918
NC_035080.1	6916972	.	A	G	.	.	MAF_USDA=12.353
NC_035080.1	6916979	.	G	A	.	.	MAF_USDA=6.25
NC_035080.1	6916980	.	T	C	.	.	MAF_INRAE=15.0;MAF_USDA=8.333
NC_035080.1	6916981	.	A	T	.	.	MAF_INRAE=17.722;MAF_USDA=15.294
NC_035080.1	6916984	.	A	C	.	.	MAF_INRAE=8.333;MAF_USDA=4.098
NC_035080.1	6916987	.	C	A	.	.	MAF_USDA=1.639
NC_035080.1	6916992	.	A	G	.	.	MAF_INRAE=41.772;MAF_USDA=19.412
NC_035080.1	6916993	.	A	G	.	.	MAF_INRAE=7.5
NC_035080.1	6916999	.	A	C	.	.	MAF_INRAE=23.418;MAF_USDA=8.197
NC_035080.1	6917081	.	T	C	.	.	MAF_INRAE=35.443;MAF_USDA=23.81
NC_035080.1	6917130	.	G	A	.	.	MAF_INRAE=20.833;MAF_USDA=2.083
NC_035080.1	6917164	.	G	T	.	.	MAF_INRAE=8.333;MAF_USDA=4.706
NC_035080.1	6917185	.	G	A	.	.	MAF_USDA=1.639
NC_035080.1	6917220	.	C	T	.	.	MAF_INRAE=25.316;MAF_USDA=22.941
NC_035080.1	6917262	.	T	C	.	.	MAF_USDA=1.639
NC_035080.1	6917479	.	T	C	.	.	MAF_INRAE=10.127;MAF_USDA=2.459
NC_035080.1	6917561	.	T	A	.	.	MAF_USDA=1.639
NC_035080.1	6917592	.	A	G	.	.	MAF_USDA=2.459
NC_035080.1	6917595	.	C	A	.	.	MAF_USDA=2.459
NC_035080.1	6917608	.	C	T	.	.	MAF_USDA=4.918
NC_035080.1	6917776	.	A	C	.	.	MAF_USDA=6.667
NC_035080.1	6918646	.	T	A	.	.	MAF_INRAE=10.526
NC_035080.1	6918664	.	A	G	.	.	MAF_INRAE=10.526;MAF_USDA=3.333
NC_035080.1	6918675	.	C	T	.	.	MAF_USDA=9.167
NC_035080.1	6918700	.	C	T	.	.	MAF_USDA=34.706
NC_035080.1	6918723	.	C	G	.	.	MAF_USDA=4.167
NC_035080.1	6918727	.	A	G	.	.	MAF_INRAE=25.316;MAF_USDA=20.588
NC_035080.1	6918733	.	T	G	.	.	MAF_INRAE=25.316;MAF_USDA=21.765
NC_035080.1	6918913	.	G	A	.	.	MAF_INRAE=15.789
NC_035080.1	6918985	.	C	T	.	.	MAF_USDA=4.118
NC_035080.1	6919008	.	T	A	.	.	MAF_USDA=5.738
NC_035080.1	6919009	.	G	T	.	.	MAF_USDA=5.738
NC_035080.1	6919016	.	C	T	.	.	MAF_USDA=1.639
NC_035080.1	6919037	.	T	A	.	.	MAF_USDA=41.667
NC_035080.1	6919084	.	G	A	.	.	MAF_USDA=32.143
NC_035080.1	6919363	.	C	T	.	.	MAF_INRAE=7.895;MAF_USDA=9.016
NC_035080.1	6919370	.	C	T	.	.	MAF_USDA=5.738
NC_035080.1	6919392	.	T	C	.	.	MAF_USDA=15.882
NC_035080.1	6919406	.	G	T	.	.	MAF_USDA=7.377
NC_035080.1	6919429	.	G	T	.	.	MAF_USDA=5.738
NC_035080.1	6919441	.	G	T	.	.	MAF_USDA=5.738
NC_035080.1	6919486	.	A	C	.	.	MAF_USDA=3.279
NC_035080.1	6919694	.	C	T	.	.	MAF_USDA=47.917
NC_035080.1	6919729	.	G	A	.	.	MAF_USDA=6.471
NC_035080.1	6919789	.	C	T	.	.	MAF_INRAE=10.0;MAF_USDA=12.295
NC_035080.1	6919833	.	A	C	.	.	MAF_USDA=5.294
NC_035080.1	6919946	.	C	T	.	.	MAF_USDA=4.918
NC_035080.1	6919960	.	C	T	.	.	MAF_USDA=8.333
NC_035080.1	6920025	.	G	A	.	.	MAF_INRAE=27.848;MAF_USDA=34.706
NC_035080.1	6920066	.	A	G	.	.	MAF_USDA=4.918
NC_035080.1	6920151	.	C	A	.	.	MAF_USDA=1.639
NC_035080.1	6920337	.	A	C	.	.	MAF_INRAE=5.696;MAF_USDA=4.706
NC_035080.1	6920376	.	T	A	.	.	MAF_USDA=16.471
NC_035080.1	6920394	.	C	A	.	.	MAF_USDA=4.098
NC_035080.1	6920418	.	A	C	.	.	MAF_USDA=21.176
NC_035080.1	6920442	.	C	A	.	.	MAF_USDA=10.656
NC_035080.1	6920448	.	T	A	.	.	MAF_USDA=16.471
NC_035080.1	6920471	.	C	A	.	.	MAF_USDA=9.412
NC_035080.1	6920472	.	A	T	.	.	MAF_USDA=11.475
NC_035080.1	6920544	.	A	T	.	.	MAF_USDA=27.083
NC_035080.1	6920545	.	G	C	.	.	MAF_USDA=13.529
NC_035080.1	6920629	.	G	T	.	.	MAF_USDA=8.824
NC_035080.1	6920683	.	C	A	.	.	MAF_USDA=41.667
NC_035080.1	6920689	.	G	T	.	.	MAF_USDA=18.75
NC_035080.1	6920861	.	C	A	.	.	MAF_USDA=43.452
NC_035080.1	6920869	.	T	C	.	.	MAF_USDA=4.098
NC_035080.1	6921358	.	A	C	.	.	MAF_USDA=1.639
NC_035080.1	6921422	.	G	A	.	.	MAF_USDA=1.639
NC_035080.1	6921481	.	G	T	.	.	MAF_INRAE=31.579;MAF_USDA=22.353
NC_035080.1	6921490	.	G	A	.	.	MAF_INRAE=21.053;MAF_USDA=6.471
NC_035080.1	6921642	.	A	G	.	.	MAF_INRAE=37.975
NC_035080.1	6921660	.	T	A	.	.	MAF_INRAE=18.987;MAF_USDA=7.059
NC_035080.1	6921981	.	T	C	.	.	MAF_INRAE=42.105
NC_035080.1	6922223	.	A	G	.	.	MAF_INRAE=18.354;MAF_USDA=30.0
NC_035080.1	6922408	.	A	G	.	.	MAF_INRAE=46.203;MAF_USDA=49.412
NC_035080.1	6922410	.	A	G	.	.	MAF_USDA=4.918
NC_035080.1	6922413	.	G	C	.	.	MAF_INRAE=6.667;MAF_USDA=7.059
NC_035080.1	6922452	.	C	A	.	.	MAF_USDA=1.639
NC_035080.1	6922467	.	T	G	.	.	MAF_INRAE=43.671;MAF_USDA=13.529
NC_035080.1	6922495	.	G	C	.	.	MAF_INRAE=10.127;MAF_USDA=7.647
NC_035080.1	6922544	.	T	A	.	.	MAF_INRAE=33.333;MAF_USDA=41.667
NC_035080.1	6922561	.	G	A	.	.	MAF_INRAE=5.263
NC_035080.1	6922631	.	C	A	.	.	MAF_INRAE=6.329;MAF_USDA=7.647
NC_035080.1	6922945	.	C	T	.	.	MAF_INRAE=5.263;MAF_USDA=4.118
NC_035080.1	6922973	.	G	A	.	.	MAF_INRAE=6.329;MAF_USDA=14.118
NC_035080.1	6923005	.	T	G	.	.	MAF_INRAE=6.667;MAF_USDA=9.412
NC_035080.1	6923054	.	C	G	.	.	MAF_INRAE=32.278;MAF_USDA=29.412
NC_035080.1	6923103	.	G	A	.	.	MAF_INRAE=36.709;MAF_USDA=7.059
NC_035080.1	6923189	.	A	G	.	.	MAF_INRAE=6.667;MAF_USDA=1.639
NC_035080.1	6923191	.	C	T	.	.	MAF_INRAE=6.329;MAF_USDA=15.882
NC_035080.1	6923347	.	A	G	.	.	MAF_INRAE=6.329;MAF_USDA=17.059
NC_035080.1	6923359	.	C	T	.	.	MAF_USDA=2.353
NC_035080.1	6923400	.	T	A	.	.	MAF_INRAE=10.0;MAF_USDA=12.295
NC_035080.1	6923467	.	C	G	.	.	MAF_INRAE=6.329;MAF_USDA=14.118
NC_035080.1	6923489	.	T	C	.	.	MAF_INRAE=45.57;MAF_USDA=39.412
NC_035080.1	6923508	.	G	T	.	.	MAF_INRAE=6.329;MAF_USDA=15.294
NC_035080.1	6923509	.	A	G	.	.	MAF_INRAE=6.667;MAF_USDA=14.706
NC_035080.1	6923514	.	G	T	.	.	MAF_INRAE=6.329;MAF_USDA=15.294
NC_035080.1	6923587	.	T	G	.	.	MAF_INRAE=6.329;MAF_USDA=15.882
NC_035080.1	6923639	.	C	A	.	.	MAF_INRAE=21.519;MAF_USDA=4.918
NC_035080.1	6923640	.	C	T	.	.	MAF_USDA=7.647
NC_035080.1	6923661	.	C	A	.	.	MAF_INRAE=11.667;MAF_USDA=1.639
NC_035080.1	6923707	.	A	G	.	.	MAF_INRAE=6.329;MAF_USDA=17.059
NC_035080.1	6923708	.	T	C	.	.	MAF_INRAE=6.667;MAF_USDA=17.059
NC_035080.1	6923846	.	A	G	.	.	MAF_USDA=6.25
NC_035080.1	6923847	.	G	T	.	.	MAF_USDA=6.25
NC_035080.1	6923855	.	G	A	.	.	MAF_USDA=2.5
NC_035080.1	6923895	.	C	A	.	.	MAF_USDA=2.5
NC_035080.1	6923929	.	G	A	.	.	MAF_INRAE=6.329;MAF_USDA=15.476
NC_035080.1	6923936	.	T	C	.	.	MAF_INRAE=9.494;MAF_USDA=11.31
NC_035080.1	6923952	.	T	G	.	.	MAF_INRAE=6.329;MAF_USDA=17.059
NC_035080.1	6923976	.	C	T	.	.	MAF_INRAE=5.263;MAF_USDA=3.529
NC_035080.1	6924029	.	G	T	.	.	MAF_INRAE=6.329;MAF_USDA=14.881
NC_035080.1	6924033	.	T	C	.	.	MAF_USDA=2.941
NC_035080.1	6924113	.	C	A	.	.	MAF_USDA=1.639
NC_035080.1	6924180	.	G	A	.	.	MAF_INRAE=6.329;MAF_USDA=17.262
NC_035080.1	6924203	.	G	T	.	.	MAF_USDA=4.098
NC_035080.1	6924327	.	A	T	.	.	MAF_INRAE=5.263;MAF_USDA=4.167
NC_035080.1	6924328	.	G	T	.	.	MAF_USDA=4.167
NC_035080.1	6924337	.	A	T	.	.	MAF_USDA=4.167
NC_035080.1	6924344	.	G	T	.	.	MAF_USDA=2.083
NC_035080.1	6924362	.	G	A	.	.	MAF_USDA=2.459
NC_035080.1	6924416	.	A	C	.	.	MAF_USDA=9.016
NC_035080.1	6924426	.	A	G	.	.	MAF_INRAE=6.329;MAF_USDA=18.235
NC_035080.1	6924466	.	G	A	.	.	MAF_INRAE=10.526;MAF_USDA=5.833
NC_035080.1	6924493	.	G	A	.	.	MAF_USDA=3.448
NC_035080.1	6925178	.	G	A	.	.	MAF_USDA=2.459
NC_035080.1	6925259	.	C	T	.	.	MAF_INRAE=6.667;MAF_USDA=10.0
NC_035080.1	6925288	.	C	A	.	.	MAF_INRAE=10.526;MAF_USDA=11.176
NC_035080.1	6925327	.	A	C	.	.	MAF_USDA=1.639
NC_035080.1	6925332	.	T	G	.	.	MAF_INRAE=36.076;MAF_USDA=4.118
NC_035080.1	6925490	.	A	G	.	.	MAF_USDA=9.412
NC_035080.1	6925546	.	T	G	.	.	MAF_USDA=1.639
NC_035080.1	6925547	.	G	T	.	.	MAF_USDA=1.639
NC_035080.1	6925554	.	T	A	.	.	MAF_INRAE=6.667;MAF_USDA=11.176
NC_035080.1	6925629	.	G	A	.	.	MAF_INRAE=43.671;MAF_USDA=46.471
NC_035080.1	6925697	.	A	T	.	.	MAF_INRAE=3.797;MAF_USDA=7.377
NC_035080.1	6925730	.	A	T	.	.	MAF_INRAE=36.076;MAF_USDA=4.706
NC_035080.1	6925747	.	A	G	.	.	MAF_INRAE=6.667;MAF_USDA=10.588
NC_035080.1	6925912	.	A	C	.	.	MAF_INRAE=6.667;MAF_USDA=9.412
NC_035080.1	6925931	.	T	A	.	.	MAF_INRAE=6.667
NC_035080.1	6925981	.	G	A	.	.	MAF_USDA=1.639
NC_035080.1	6926017	.	G	A	.	.	MAF_INRAE=37.342;MAF_USDA=42.941
NC_035080.1	6926025	.	G	T	.	.	MAF_USDA=1.639
NC_035080.1	6926027	.	C	T	.	.	MAF_USDA=2.459
NC_035080.1	6926085	.	A	G	.	.	MAF_USDA=2.459
NC_035080.1	6926086	.	C	G	.	.	MAF_USDA=2.459
NC_035080.1	6926117	.	C	T	.	.	MAF_INRAE=6.667;MAF_USDA=7.647
NC_035080.1	6926229	.	A	T	.	.	MAF_USDA=1.639
NC_035080.1	6926230	.	T	A	.	.	MAF_USDA=1.639
NC_035080.1	6926312	.	G	C	.	.	MAF_INRAE=6.667;MAF_USDA=10.0
NC_035080.1	6926388	.	T	C	.	.	MAF_INRAE=35.833
NC_035080.1	6926396	.	T	A	.	.	MAF_INRAE=6.667;MAF_USDA=10.588
NC_035080.1	6926430	.	T	C	.	.	MAF_USDA=1.639
NC_035080.1	6926497	.	A	G	.	.	MAF_INRAE=10.833;MAF_USDA=4.098
NC_035080.1	6926529	.	G	A	.	.	MAF_USDA=1.639
NC_035080.1	6926537	.	C	T	.	.	MAF_INRAE=5.263;MAF_USDA=3.529
NC_035080.1	6926552	.	A	G	.	.	MAF_USDA=2.459
NC_035080.1	6926593	.	G	A	.	.	MAF_USDA=39.583
NC_035080.1	6926610	.	C	T	.	.	MAF_INRAE=10.0
NC_035080.1	6926621	.	C	T	.	.	MAF_USDA=22.917
NC_035080.1	6926630	.	G	A	.	.	MAF_USDA=45.833
NC_035080.1	6926647	.	T	C	.	.	MAF_USDA=20.833
NC_035080.1	6926667	.	G	A	.	.	MAF_INRAE=5.263;MAF_USDA=47.917
NC_035080.1	6926684	.	T	C	.	.	MAF_INRAE=5.263
NC_035080.1	6928780	.	G	T	.	.	MAF_USDA=4.918
NC_035080.1	6928897	.	T	A	.	.	MAF_USDA=5.738
NC_035080.1	6928933	.	C	T	.	.	MAF_USDA=9.016
NC_035080.1	6928941	.	G	A	.	.	MAF_USDA=2.459
NC_035080.1	6929143	.	C	A	.	.	MAF_USDA=1.639
NC_035080.1	6929184	.	G	A	.	.	MAF_INRAE=10.759;MAF_USDA=18.824
NC_035080.1	6929218	.	G	T	.	.	MAF_INRAE=10.759;MAF_USDA=21.176
NC_035080.1	6929223	.	C	A	.	.	MAF_INRAE=32.278;MAF_USDA=35.294
NC_035080.1	6929513	.	A	G	.	.	MAF_INRAE=36.842
NC_035080.1	6930229	.	G	T	.	.	MAF_USDA=2.459
NC_035080.1	6930285	.	C	T	.	.	MAF_INRAE=5.263;MAF_USDA=15.476
NC_035080.1	6930295	.	C	A	.	.	MAF_USDA=1.667
NC_035080.1	6930489	.	T	G	.	.	MAF_USDA=1.639
NC_035080.1	6930621	.	G	T	.	.	MAF_INRAE=6.667;MAF_USDA=2.353
NC_035080.1	6930622	.	A	C	.	.	MAF_USDA=6.557
NC_035080.1	6930628	.	T	G	.	.	MAF_USDA=7.647
NC_035080.1	6930706	.	C	T	.	.	MAF_USDA=2.459
NC_035080.1	6930719	.	G	C	.	.	MAF_INRAE=11.667;MAF_USDA=4.098
NC_035080.1	6930746	.	C	G	.	.	MAF_USDA=8.333
NC_035080.1	6930783	.	T	A	.	.	MAF_INRAE=12.5;MAF_USDA=20.588
NC_035080.1	6930889	.	T	C	.	.	MAF_INRAE=15.19;MAF_USDA=12.353
NC_035080.1	6930905	.	T	C	.	.	MAF_INRAE=15.19;MAF_USDA=12.353
NC_035080.1	6931009	.	C	A	.	.	MAF_INRAE=11.667;MAF_USDA=4.167
NC_035080.1	6931034	.	T	G	.	.	MAF_INRAE=6.667
NC_035080.1	6931098	.	A	C	.	.	MAF_INRAE=10.127;MAF_USDA=12.295
NC_035080.1	6931126	.	G	A	.	.	MAF_INRAE=35.443;MAF_USDA=22.353
NC_035080.1	6931154	.	A	G	.	.	MAF_USDA=7.5
NC_035080.1	6931166	.	A	G	.	.	MAF_USDA=1.639
NC_035080.1	6931168	.	C	G	.	.	MAF_INRAE=30.38;MAF_USDA=30.588
NC_035080.1	6931169	.	G	C	.	.	MAF_INRAE=30.0;MAF_USDA=30.588
NC_035080.1	6931249	.	A	G	.	.	MAF_INRAE=9.494;MAF_USDA=4.918
NC_035080.1	6931281	.	G	A	.	.	MAF_USDA=6.557
NC_035080.1	6931340	.	A	C	.	.	MAF_INRAE=20.253;MAF_USDA=24.118
NC_035080.1	6931379	.	T	G	.	.	MAF_INRAE=15.19;MAF_USDA=17.059
NC_035080.1	6931407	.	A	G	.	.	MAF_USDA=4.098
NC_035080.1	6931434	.	C	T	.	.	MAF_USDA=21.765
NC_035080.1	6931531	.	A	C	.	.	MAF_USDA=1.639
NC_035080.1	6931547	.	C	A	.	.	MAF_INRAE=31.013;MAF_USDA=33.607
NC_035080.1	6931563	.	C	T	.	.	MAF_INRAE=6.667
NC_035080.1	6931564	.	G	C	.	.	MAF_INRAE=31.013;MAF_USDA=36.066
NC_035080.1	6931675	.	G	A	.	.	MAF_INRAE=19.62;MAF_USDA=13.934
NC_035080.1	6931707	.	C	A	.	.	MAF_USDA=2.459
NC_035080.1	6931724	.	G	A	.	.	MAF_USDA=16.393
NC_035080.1	6931727	.	T	A	.	.	MAF_USDA=9.836
NC_035080.1	6931730	.	G	A	.	.	MAF_INRAE=6.667;MAF_USDA=2.941
NC_035080.1	6931784	.	C	T	.	.	MAF_USDA=2.459
NC_035080.1	6931811	.	A	G	.	.	MAF_USDA=7.647
NC_035080.1	6931895	.	C	T	.	.	MAF_USDA=1.639
NC_035080.1	6931949	.	C	T	.	.	MAF_INRAE=10.127;MAF_USDA=4.098
NC_035080.1	6931999	.	C	A	.	.	MAF_USDA=1.639
NC_035080.1	6932023	.	T	G	.	.	MAF_USDA=4.167
NC_035080.1	6932041	.	T	C	.	.	MAF_INRAE=6.667;MAF_USDA=2.353
NC_035080.1	6932197	.	G	A	.	.	MAF_USDA=1.639
NC_035080.1	6932207	.	A	T	.	.	MAF_INRAE=3.797;MAF_USDA=9.836
NC_035080.1	6932214	.	A	G	.	.	MAF_USDA=4.098
NC_035080.1	6932245	.	G	T	.	.	MAF_USDA=12.295
NC_035080.1	6932264	.	A	G	.	.	MAF_INRAE=3.797;MAF_USDA=4.918
NC_035080.1	6932332	.	G	A	.	.	MAF_INRAE=20.253;MAF_USDA=24.706
NC_035080.1	6932343	.	A	C	.	.	MAF_INRAE=34.81;MAF_USDA=35.882
NC_035080.1	6932395	.	C	A	.	.	MAF_USDA=1.639
NC_035080.1	6932431	.	G	T	.	.	MAF_INRAE=23.418;MAF_USDA=33.529
NC_035080.1	6932500	.	C	T	.	.	MAF_USDA=1.639
NC_035080.1	6932601	.	A	G	.	.	MAF_USDA=1.639
NC_035080.1	6932711	.	G	T	.	.	MAF_USDA=1.639
NC_035080.1	6932762	.	T	G	.	.	MAF_USDA=6.25
NC_035080.1	6932763	.	A	C	.	.	MAF_INRAE=36.076;MAF_USDA=6.25
NC_035080.1	6932795	.	G	T	.	.	MAF_INRAE=20.253;MAF_USDA=13.115
NC_035080.1	6932834	.	A	G	.	.	MAF_INRAE=35.443;MAF_USDA=36.471
NC_035080.1	6932839	.	C	A	.	.	MAF_INRAE=36.076;MAF_USDA=5.294
NC_035080.1	6932881	.	G	A	.	.	MAF_USDA=1.667
NC_035080.1	6932899	.	C	T	.	.	MAF_INRAE=31.646;MAF_USDA=29.762
NC_035080.1	6932996	.	G	A	.	.	MAF_INRAE=20.886;MAF_USDA=24.118
NC_035080.1	6933055	.	T	C	.	.	MAF_INRAE=3.797;MAF_USDA=8.197
NC_035080.1	6933241	.	A	G	.	.	MAF_INRAE=35.443;MAF_USDA=35.882
NC_035080.1	6933267	.	G	A	.	.	MAF_INRAE=20.886;MAF_USDA=23.529
NC_035080.1	6933280	.	A	T	.	.	MAF_INRAE=3.797;MAF_USDA=9.836
NC_035080.1	6933294	.	G	A	.	.	MAF_INRAE=3.797;MAF_USDA=9.836
NC_035080.1	6933337	.	G	A	.	.	MAF_INRAE=3.797;MAF_USDA=9.836
NC_035080.1	6933354	.	C	A	.	.	MAF_INRAE=3.797;MAF_USDA=9.836
NC_035080.1	6933391	.	C	A	.	.	MAF_INRAE=41.139;MAF_USDA=19.412
NC_035080.1	6933392	.	A	T	.	.	MAF_INRAE=42.5;MAF_USDA=20.0
NC_035080.1	6933393	.	T	C	.	.	MAF_USDA=7.377
NC_035080.1	6933456	.	G	A	.	.	MAF_INRAE=3.797;MAF_USDA=9.836
NC_035080.1	6933500	.	G	C	.	.	MAF_INRAE=3.797;MAF_USDA=9.016
NC_035080.1	6933504	.	G	T	.	.	MAF_INRAE=1.667;MAF_USDA=9.016
NC_035080.1	6933517	.	T	C	.	.	MAF_USDA=1.639
NC_035080.1	6933601	.	A	C	.	.	MAF_INRAE=3.797;MAF_USDA=9.836
NC_035080.1	6933635	.	C	T	.	.	MAF_INRAE=35.443;MAF_USDA=36.471
NC_035080.1	6933781	.	T	C	.	.	MAF_USDA=10.656
NC_035080.1	6933785	.	A	C	.	.	MAF_USDA=10.656
NC_035080.1	6933791	.	G	A	.	.	MAF_USDA=29.412
NC_035080.1	6933798	.	T	C	.	.	MAF_INRAE=6.667
NC_035080.1	6933800	.	G	A	.	.	MAF_INRAE=6.667
NC_035080.1	6933855	.	G	C	.	.	MAF_INRAE=6.667;MAF_USDA=12.941
NC_035080.1	6933909	.	G	A	.	.	MAF_INRAE=3.797;MAF_USDA=10.656
NC_035080.1	6933913	.	G	A	.	.	MAF_USDA=2.459
NC_035080.1	6933928	.	C	A	.	.	MAF_USDA=6.25
NC_035080.1	6933943	.	A	G	.	.	MAF_INRAE=23.418;MAF_USDA=34.118
NC_035080.1	6933949	.	A	C	.	.	MAF_USDA=6.25
NC_035080.1	6933983	.	G	C	.	.	MAF_INRAE=3.797
NC_035080.1	6933987	.	G	C	.	.	MAF_INRAE=33.333;MAF_USDA=36.471
NC_035080.1	6934022	.	G	A	.	.	MAF_USDA=13.115
NC_035080.1	6934044	.	A	G	.	.	MAF_INRAE=3.797;MAF_USDA=9.836
NC_035080.1	6934045	.	A	C	.	.	MAF_INRAE=1.667;MAF_USDA=9.836
NC_035080.1	6934096	.	G	T	.	.	MAF_INRAE=20.886;MAF_USDA=23.529
NC_035080.1	6934192	.	C	T	.	.	MAF_INRAE=36.076;MAF_USDA=36.471
NC_035080.1	6934384	.	T	G	.	.	MAF_INRAE=9.494;MAF_USDA=5.738
NC_035080.1	6934500	.	T	C	.	.	MAF_INRAE=3.797;MAF_USDA=7.377
NC_035080.1	6934509	.	A	T	.	.	MAF_USDA=1.639
NC_035080.1	6934510	.	C	T	.	.	MAF_USDA=1.639
NC_035080.1	6934529	.	A	T	.	.	MAF_USDA=4.098
NC_035080.1	6934567	.	C	A	.	.	MAF_USDA=1.639
NC_035080.1	6934581	.	G	T	.	.	MAF_INRAE=6.667;MAF_USDA=2.941
NC_035080.1	6934599	.	G	T	.	.	MAF_USDA=1.639
NC_035080.1	6934614	.	G	A	.	.	MAF_INRAE=6.667
NC_035080.1	6934703	.	A	G	.	.	MAF_INRAE=17.722;MAF_USDA=37.647
NC_035080.1	6934712	.	C	A	.	.	MAF_INRAE=17.722;MAF_USDA=34.706
NC_035080.1	6934724	.	T	C	.	.	MAF_INRAE=26.316;MAF_USDA=20.588
NC_035080.1	6934731	.	C	T	.	.	MAF_INRAE=5.263;MAF_USDA=2.459
NC_035080.1	6934792	.	G	A	.	.	MAF_USDA=1.639
NC_035080.1	6934836	.	G	A	.	.	MAF_USDA=1.639
NC_035080.1	6934851	.	C	T	.	.	MAF_USDA=3.279
NC_035080.1	6934852	.	G	A	.	.	MAF_INRAE=36.076;MAF_USDA=8.333
NC_035080.1	6934853	.	G	T	.	.	MAF_USDA=3.279
NC_035080.1	6934875	.	G	T	.	.	MAF_USDA=2.459
NC_035080.1	6934906	.	A	G	.	.	MAF_INRAE=5.833;MAF_USDA=12.353
NC_035080.1	6934948	.	C	T	.	.	MAF_INRAE=41.139;MAF_USDA=25.0
NC_035080.1	6934965	.	T	G	.	.	MAF_USDA=1.695
NC_035080.1	6935045	.	T	C	.	.	MAF_INRAE=3.797;MAF_USDA=7.377
NC_035080.1	6935141	.	T	C	.	.	MAF_USDA=4.098
NC_035080.1	6935227	.	G	T	.	.	MAF_INRAE=3.797;MAF_USDA=8.197
NC_035080.1	6935278	.	T	C	.	.	MAF_USDA=9.836
NC_035080.1	6935327	.	G	T	.	.	MAF_USDA=1.639
NC_035080.1	6935329	.	T	C	.	.	MAF_USDA=1.639
NC_035080.1	6935372	.	G	A	.	.	MAF_USDA=4.098
NC_035080.1	6935484	.	G	A	.	.	MAF_INRAE=7.895
NC_035080.1	6935511	.	A	C	.	.	MAF_INRAE=10.526
NC_035080.1	6935560	.	A	G	.	.	MAF_USDA=11.475
NC_035080.1	6935682	.	G	A	.	.	MAF_INRAE=6.962;MAF_USDA=5.952
NC_035080.1	6935804	.	G	T	.	.	MAF_INRAE=10.526
NC_035080.1	6935808	.	A	G	.	.	MAF_USDA=2.459
NC_035080.1	6935825	.	T	C	.	.	MAF_INRAE=10.526;MAF_USDA=17.647
NC_035080.1	6935834	.	C	T	.	.	MAF_INRAE=10.526;MAF_USDA=8.197
NC_035080.1	6935903	.	A	G	.	.	MAF_INRAE=15.789;MAF_USDA=18.235
NC_035080.1	6935963	.	C	T	.	.	MAF_USDA=7.377
NC_035080.1	6935993	.	C	A	.	.	MAF_INRAE=3.797;MAF_USDA=8.197
NC_035080.1	6936011	.	G	T	.	.	MAF_USDA=6.25
NC_035080.1	6936088	.	C	A	.	.	MAF_USDA=1.639
NC_035080.1	6936092	.	T	A	.	.	MAF_USDA=2.459
NC_035080.1	6936290	.	G	A	.	.	MAF_USDA=1.639
NC_035080.1	6936291	.	A	T	.	.	MAF_USDA=1.639
NC_035080.1	6936334	.	T	C	.	.	MAF_INRAE=5.263;MAF_USDA=10.417
NC_035080.1	6936384	.	C	A	.	.	MAF_USDA=2.5
NC_035080.1	6936404	.	G	A	.	.	MAF_INRAE=10.526;MAF_USDA=8.333
NC_035080.1	6936413	.	A	C	.	.	MAF_INRAE=18.421;MAF_USDA=18.452
NC_035080.1	6936442	.	C	T	.	.	MAF_USDA=1.639
NC_035080.1	6936499	.	T	C	.	.	MAF_USDA=18.072
NC_035080.1	6936509	.	A	C	.	.	MAF_USDA=8.333
NC_035080.1	6936596	.	A	C	.	.	MAF_USDA=10.714
NC_035080.1	6936637	.	T	C	.	.	MAF_INRAE=5.0;MAF_USDA=6.25
NC_035080.1	6936678	.	G	T	.	.	MAF_USDA=10.0
NC_035080.1	6936710	.	T	A	.	.	MAF_USDA=1.639
NC_035080.1	6936782	.	G	A	.	.	MAF_USDA=9.016
NC_035080.1	6936990	.	C	T	.	.	MAF_USDA=8.333
NC_035080.1	6937051	.	A	C	.	.	MAF_INRAE=31.646;MAF_USDA=42.941
NC_035080.1	6937147	.	G	A	.	.	MAF_INRAE=5.263;MAF_USDA=1.639
NC_035080.1	6937157	.	G	A	.	.	MAF_USDA=4.167
NC_035080.1	6937187	.	C	T	.	.	MAF_INRAE=19.62;MAF_USDA=12.353
NC_035080.1	6937239	.	A	T	.	.	MAF_USDA=2.353
NC_035080.1	6937403	.	A	C	.	.	MAF_USDA=1.639
NC_035080.1	6937441	.	T	C	.	.	MAF_INRAE=18.987;MAF_USDA=12.353
NC_035080.1	6937608	.	C	T	.	.	MAF_INRAE=32.278;MAF_USDA=44.118
NC_035080.1	6937739	.	T	G	.	.	MAF_INRAE=5.063;MAF_USDA=10.0
NC_035080.1	6937770	.	C	G	.	.	MAF_INRAE=15.789
NC_035080.1	6937783	.	G	T	.	.	MAF_INRAE=5.063;MAF_USDA=3.279
NC_035080.1	6937841	.	A	T	.	.	MAF_USDA=9.836
NC_035080.1	6937865	.	A	T	.	.	MAF_USDA=7.377
NC_035080.1	6937884	.	T	C	.	.	MAF_INRAE=15.789;MAF_USDA=11.475
NC_035080.1	6937915	.	T	A	.	.	MAF_INRAE=15.789;MAF_USDA=10.656
NC_035080.1	6938045	.	G	T	.	.	MAF_USDA=1.695
NC_035080.1	6938079	.	C	T	.	.	MAF_INRAE=7.5;MAF_USDA=5.294
NC_035080.1	6938108	.	T	A	.	.	MAF_INRAE=6.329;MAF_USDA=15.294
NC_035080.1	6938208	.	G	A	.	.	MAF_USDA=1.639
NC_035080.1	6938513	.	A	G	.	.	MAF_USDA=15.574
NC_035080.1	6938541	.	G	A	.	.	MAF_USDA=2.459
NC_035080.1	6938544	.	T	A	.	.	MAF_INRAE=35.443;MAF_USDA=10.0
NC_035080.1	6938712	.	G	A	.	.	MAF_USDA=1.639
NC_035080.1	6938947	.	C	T	.	.	MAF_INRAE=5.263
NC_035080.1	6939016	.	C	G	.	.	MAF_INRAE=3.797
NC_035080.1	6939072	.	C	A	.	.	MAF_INRAE=15.823;MAF_USDA=14.118
NC_035080.1	6939163	.	C	A	.	.	MAF_USDA=7.377
NC_035080.1	6939232	.	C	T	.	.	MAF_USDA=13.934
NC_035080.1	6939233	.	G	A	.	.	MAF_USDA=27.083
NC_035080.1	6939234	.	T	C	.	.	MAF_USDA=37.647
NC_035080.1	6939247	.	G	A	.	.	MAF_USDA=3.279
NC_035080.1	6939266	.	G	C	.	.	MAF_USDA=3.279
NC_035080.1	6939269	.	C	G	.	.	MAF_USDA=1.639
NC_035080.1	6939412	.	A	G	.	.	MAF_USDA=1.639
NC_035080.1	6939459	.	C	G	.	.	MAF_USDA=1.639
NC_035080.1	6939614	.	G	A	.	.	MAF_INRAE=46.203;MAF_USDA=21.765
NC_035080.1	6939678	.	A	G	.	.	MAF_INRAE=3.797
NC_035080.1	6939743	.	T	C	.	.	MAF_USDA=1.765
NC_035080.1	6941458	.	A	G	.	.	MAF_USDA=41.667
NC_035080.1	6941808	.	G	A	.	.	MAF_USDA=1.667
NC_035080.1	6941836	.	G	A	.	.	MAF_USDA=5.738
NC_035080.1	6941854	.	G	A	.	.	MAF_USDA=3.279
NC_035080.1	6941883	.	C	A	.	.	MAF_USDA=2.459
NC_035080.1	6941886	.	T	G	.	.	MAF_INRAE=15.789
NC_035080.1	6941999	.	A	C	.	.	MAF_USDA=14.583
NC_035080.1	6942013	.	G	C	.	.	MAF_USDA=14.754
NC_035080.1	6942016	.	T	G	.	.	MAF_USDA=13.934
NC_035080.1	6942019	.	A	G	.	.	MAF_USDA=13.934
NC_035080.1	6942022	.	G	A	.	.	MAF_USDA=14.754
NC_035080.1	6942123	.	G	T	.	.	MAF_USDA=6.25
NC_035080.1	6942164	.	G	A	.	.	MAF_USDA=1.639
NC_035080.1	6942195	.	G	A	.	.	MAF_USDA=1.639
NC_035080.1	6942221	.	T	C	.	.	MAF_USDA=4.918
NC_035080.1	6942267	.	G	A	.	.	MAF_USDA=6.25
NC_035080.1	6942364	.	C	A	.	.	MAF_USDA=4.098
NC_035080.1	6942410	.	C	A	.	.	MAF_USDA=1.765
NC_035080.1	6942510	.	G	C	.	.	MAF_USDA=8.333
NC_035080.1	6942521	.	G	A	.	.	MAF_INRAE=6.667;MAF_USDA=6.25
NC_035080.1	6942623	.	G	A	.	.	MAF_INRAE=10.759;MAF_USDA=11.176
NC_035080.1	6942700	.	C	T	.	.	MAF_USDA=1.639
NC_035080.1	6942780	.	T	A	.	.	MAF_USDA=1.639
NC_035080.1	6942781	.	T	G	.	.	MAF_USDA=1.639
NC_035080.1	6942784	.	C	A	.	.	MAF_INRAE=10.759;MAF_USDA=47.647
NC_035080.1	6942851	.	C	T	.	.	MAF_INRAE=11.392;MAF_USDA=47.059
NC_035080.1	6942950	.	G	A	.	.	MAF_INRAE=12.658;MAF_USDA=48.235
NC_035080.1	6942972	.	A	G	.	.	MAF_INRAE=10.759;MAF_USDA=10.588
NC_035080.1	6942998	.	C	T	.	.	MAF_USDA=4.918
NC_035080.1	6943014	.	A	C	.	.	MAF_INRAE=26.316;MAF_USDA=28.824
NC_035080.1	6943053	.	A	G	.	.	MAF_USDA=9.412
NC_035080.1	6943074	.	C	T	.	.	MAF_USDA=2.5
NC_035080.1	6943077	.	G	T	.	.	MAF_USDA=1.667
NC_035080.1	6943104	.	G	T	.	.	MAF_USDA=5.952
NC_035080.1	6943142	.	G	A	.	.	MAF_INRAE=5.263;MAF_USDA=11.765
NC_035080.1	6943155	.	G	A	.	.	MAF_USDA=4.098
NC_035080.1	6943199	.	T	G	.	.	MAF_USDA=8.333
NC_035080.1	6943228	.	T	A	.	.	MAF_USDA=4.918
NC_035080.1	6943253	.	A	G	.	.	MAF_INRAE=15.789;MAF_USDA=48.235
NC_035080.1	6943254	.	T	A	.	.	MAF_USDA=3.279
NC_035080.1	6943297	.	A	T	.	.	MAF_USDA=1.639
NC_035080.1	6943298	.	G	T	.	.	MAF_USDA=1.639
NC_035080.1	6943299	.	A	T	.	.	MAF_USDA=1.639
NC_035080.1	6943316	.	T	A	.	.	MAF_USDA=5.738
NC_035080.1	6943346	.	A	C	.	.	MAF_USDA=1.639
NC_035080.1	6943459	.	A	C	.	.	MAF_USDA=38.095
NC_035080.1	6943839	.	G	C	.	.	MAF_USDA=3.279
NC_035080.1	6943919	.	G	A	.	.	MAF_USDA=1.639
NC_035080.1	6943958	.	G	A	.	.	MAF_INRAE=10.127;MAF_USDA=10.0
NC_035080.1	6944063	.	T	A	.	.	MAF_USDA=3.529
NC_035080.1	6944076	.	G	C	.	.	MAF_USDA=4.918
NC_035080.1	6944103	.	A	G	.	.	MAF_USDA=2.459
NC_035080.1	6944142	.	G	C	.	.	MAF_INRAE=13.291;MAF_USDA=38.235
NC_035080.1	6944147	.	G	T	.	.	MAF_USDA=3.279
NC_035080.1	6944179	.	G	T	.	.	MAF_USDA=3.279
NC_035080.1	6944231	.	C	A	.	.	MAF_INRAE=15.789;MAF_USDA=42.353
NC_035080.1	6944234	.	T	G	.	.	MAF_USDA=38.824
NC_035080.1	6944245	.	A	T	.	.	MAF_INRAE=10.526;MAF_USDA=2.353
NC_035080.1	6944289	.	G	A	.	.	MAF_USDA=2.459
NC_035080.1	6944349	.	C	A	.	.	MAF_USDA=2.459
NC_035080.1	6944486	.	T	C	.	.	MAF_USDA=17.391
NC_035080.1	6944758	.	T	G	.	.	MAF_USDA=2.459
NC_035080.1	6944769	.	C	T	.	.	MAF_USDA=2.941
NC_035080.1	6945019	.	C	T	.	.	MAF_USDA=18.033
NC_035080.1	6945025	.	G	A	.	.	MAF_USDA=1.639
NC_035080.1	6945058	.	C	T	.	.	MAF_USDA=1.765
NC_035080.1	6945151	.	C	T	.	.	MAF_USDA=8.333
NC_035080.1	6945400	.	A	C	.	.	MAF_INRAE=10.526
NC_035080.1	6945437	.	C	T	.	.	MAF_INRAE=10.833;MAF_USDA=33.333
NC_035080.1	6945522	.	G	A	.	.	MAF_INRAE=6.329;MAF_USDA=16.471
NC_035080.1	6945548	.	T	G	.	.	MAF_USDA=3.279
NC_035080.1	6945603	.	C	T	.	.	MAF_USDA=2.459
NC_035080.1	6945605	.	C	T	.	.	MAF_USDA=10.417
NC_035080.1	6945684	.	T	C	.	.	MAF_USDA=31.25
NC_035080.1	6945727	.	C	T	.	.	MAF_USDA=18.033
NC_035080.1	6945801	.	A	C	.	.	MAF_INRAE=11.392;MAF_USDA=50.0
NC_035080.1	6945857	.	C	A	.	.	MAF_USDA=14.754
NC_035080.1	6945866	.	G	A	.	.	MAF_USDA=10.656
NC_035080.1	6945890	.	C	G	.	.	MAF_USDA=1.639
NC_035080.1	6945906	.	A	G	.	.	MAF_USDA=8.333
NC_035080.1	6945933	.	T	C	.	.	MAF_USDA=3.279
NC_035080.1	6945935	.	G	T	.	.	MAF_USDA=2.459
NC_035080.1	6945958	.	T	A	.	.	MAF_USDA=3.279
NC_035080.1	6945988	.	C	T	.	.	MAF_USDA=1.639
NC_035080.1	6946010	.	A	G	.	.	MAF_USDA=4.918
NC_035080.1	6946092	.	C	T	.	.	MAF_USDA=1.639
NC_035080.1	6946150	.	A	T	.	.	MAF_USDA=2.459
NC_035080.1	6946151	.	A	C	.	.	MAF_INRAE=11.392;MAF_USDA=39.583
NC_035080.1	6946155	.	T	A	.	.	MAF_INRAE=10.0;MAF_USDA=44.118
NC_035080.1	6946156	.	T	A	.	.	MAF_INRAE=9.167;MAF_USDA=47.059
NC_035080.1	6946164	.	G	T	.	.	MAF_INRAE=22.152;MAF_USDA=28.824
NC_035080.1	6946188	.	G	A	.	.	MAF_USDA=6.557
NC_035080.1	6946235	.	A	C	.	.	MAF_USDA=4.098
NC_035080.1	6946293	.	G	A	.	.	MAF_USDA=3.279
NC_035080.1	6946326	.	G	A	.	.	MAF_USDA=5.0
NC_035080.1	6946388	.	A	G	.	.	MAF_INRAE=10.526;MAF_USDA=11.765
NC_035080.1	6946418	.	A	G	.	.	MAF_USDA=11.475
NC_035080.1	6946423	.	G	C	.	.	MAF_USDA=4.918
NC_035080.1	6946425	.	T	A	.	.	MAF_USDA=50.0
NC_035080.1	6946501	.	A	G	.	.	MAF_USDA=1.639
NC_035080.1	6946573	.	G	A	.	.	MAF_USDA=1.639
NC_035080.1	6946583	.	A	C	.	.	MAF_USDA=4.098
NC_035080.1	6946591	.	G	A	.	.	MAF_USDA=2.459
NC_035080.1	6946694	.	G	A	.	.	MAF_USDA=47.059
NC_035080.1	6946738	.	G	A	.	.	MAF_USDA=8.333
NC_035080.1	6946835	.	A	T	.	.	MAF_INRAE=22.152;MAF_USDA=35.294
NC_035080.1	6946870	.	G	A	.	.	MAF_USDA=13.115
NC_035080.1	6946910	.	A	G	.	.	MAF_USDA=2.353
NC_035080.1	6946911	.	C	A	.	.	MAF_INRAE=22.152;MAF_USDA=28.235
NC_035080.1	6946946	.	A	C	.	.	MAF_USDA=5.738
NC_035080.1	6947010	.	C	A	.	.	MAF_USDA=1.639
NC_035080.1	6947097	.	G	A	.	.	MAF_USDA=7.377
NC_035080.1	6947104	.	A	T	.	.	MAF_USDA=8.333
NC_035080.1	6947284	.	G	A	.	.	MAF_USDA=1.639
NC_035080.1	6947306	.	A	G	.	.	MAF_USDA=1.639
NC_035080.1	6947377	.	C	A	.	.	MAF_USDA=31.176
NC_035080.1	6952804	.	T	A	.	.	MAF_USDA=1.639
NC_035080.1	6952806	.	A	C	.	.	MAF_USDA=13.934
NC_035080.1	6952875	.	A	T	.	.	MAF_INRAE=6.962;MAF_USDA=47.647
NC_035080.1	6952887	.	C	T	.	.	MAF_USDA=2.459
NC_035080.1	6952975	.	A	G	.	.	MAF_USDA=8.197
NC_035080.1	6952976	.	G	A	.	.	MAF_USDA=2.459
NC_035080.1	6952981	.	G	T	.	.	MAF_USDA=6.557
NC_035080.1	6953024	.	C	A	.	.	MAF_INRAE=10.759;MAF_USDA=47.647
NC_035080.1	6953080	.	G	T	.	.	MAF_INRAE=12.025;MAF_USDA=45.294
NC_035080.1	6953102	.	C	T	.	.	MAF_INRAE=6.329;MAF_USDA=17.059
NC_035080.1	6953127	.	G	T	.	.	MAF_INRAE=6.329;MAF_USDA=24.706
NC_035080.1	6953145	.	G	A	.	.	MAF_USDA=5.738
NC_035080.1	6953155	.	C	T	.	.	MAF_USDA=4.918
NC_035080.1	6953294	.	A	G	.	.	MAF_USDA=6.557
NC_035080.1	6953307	.	T	G	.	.	MAF_INRAE=11.392;MAF_USDA=46.471
NC_035080.1	6953375	.	G	A	.	.	MAF_INRAE=22.785;MAF_USDA=28.824
NC_035080.1	6953400	.	G	A	.	.	MAF_USDA=9.836
NC_035080.1	6953416	.	C	G	.	.	MAF_USDA=2.459
NC_035080.1	6953468	.	C	A	.	.	MAF_USDA=7.377
NC_035080.1	6953475	.	G	A	.	.	MAF_INRAE=22.152;MAF_USDA=28.824
NC_035080.1	6953491	.	A	C	.	.	MAF_USDA=1.639
NC_035080.1	6953523	.	A	C	.	.	MAF_USDA=7.377
NC_035080.1	6953569	.	T	C	.	.	MAF_INRAE=10.759;MAF_USDA=47.059
NC_035080.1	6953661	.	A	C	.	.	MAF_INRAE=23.333;MAF_USDA=31.25
NC_035080.1	6953790	.	T	C	.	.	MAF_USDA=4.918
NC_035080.1	6953799	.	A	G	.	.	MAF_USDA=10.588
NC_035080.1	6953804	.	C	A	.	.	MAF_USDA=25.294
NC_035080.1	6953810	.	C	A	.	.	MAF_USDA=50.0
NC_035080.1	6953819	.	G	C	.	.	MAF_USDA=44.118
NC_035080.1	6953837	.	C	T	.	.	MAF_USDA=9.412
NC_035080.1	6953979	.	C	T	.	.	MAF_INRAE=5.263;MAF_USDA=45.833
NC_035080.1	6954015	.	G	T	.	.	MAF_USDA=12.5
NC_035080.1	6954026	.	C	T	.	.	MAF_USDA=22.917
NC_035080.1	6954062	.	G	T	.	.	MAF_USDA=16.667
NC_035080.1	6954073	.	C	A	.	.	MAF_USDA=8.333
NC_035080.1	6954081	.	A	G	.	.	MAF_USDA=16.667
NC_035080.1	6954101	.	C	G	.	.	MAF_USDA=5.738
NC_035080.1	6954120	.	C	A	.	.	MAF_USDA=10.417
NC_035080.1	6954128	.	A	G	.	.	MAF_USDA=37.5
NC_035080.1	6954129	.	C	T	.	.	MAF_USDA=1.639
NC_035080.1	6954172	.	A	G	.	.	MAF_USDA=3.279
NC_035080.1	6954186	.	T	A	.	.	MAF_USDA=3.279
NC_035080.1	6954189	.	C	G	.	.	MAF_USDA=3.279
NC_035080.1	6954193	.	A	T	.	.	MAF_USDA=1.765
NC_035080.1	6954195	.	A	T	.	.	MAF_USDA=2.459
NC_035080.1	6954227	.	A	T	.	.	MAF_INRAE=5.833
NC_035080.1	6954244	.	G	T	.	.	MAF_INRAE=3.333
NC_035080.1	6954267	.	G	A	.	.	MAF_INRAE=6.329;MAF_USDA=15.882
NC_035080.1	6954294	.	A	G	.	.	MAF_INRAE=6.667;MAF_USDA=3.279
NC_035080.1	6954312	.	A	T	.	.	MAF_USDA=8.824
NC_035080.1	6954320	.	G	A	.	.	MAF_USDA=9.016
NC_035080.1	6954322	.	G	A	.	.	MAF_INRAE=12.5
NC_035080.1	6954329	.	A	G	.	.	MAF_USDA=9.016
NC_035080.1	6954334	.	A	T	.	.	MAF_USDA=9.016
NC_035080.1	6954354	.	C	T	.	.	MAF_USDA=9.016
NC_035080.1	6954364	.	C	T	.	.	MAF_USDA=8.333
NC_035080.1	6954443	.	T	C	.	.	MAF_USDA=3.279
NC_035080.1	6954453	.	G	C	.	.	MAF_USDA=8.333
NC_035080.1	6954570	.	A	G	.	.	MAF_INRAE=42.405;MAF_USDA=28.235
NC_035080.1	6954803	.	G	T	.	.	MAF_INRAE=10.759;MAF_USDA=37.5
NC_035080.1	6954811	.	C	T	.	.	MAF_USDA=2.083
NC_035080.1	6954894	.	G	A	.	.	MAF_USDA=2.459
NC_035080.1	6955029	.	C	T	.	.	MAF_INRAE=11.392;MAF_USDA=38.824
NC_035080.1	6955061	.	G	A	.	.	MAF_INRAE=11.667;MAF_USDA=1.639
NC_035080.1	6955085	.	T	G	.	.	MAF_USDA=1.639
NC_035080.1	6955096	.	C	A	.	.	MAF_USDA=3.279
NC_035080.1	6955137	.	A	G	.	.	MAF_USDA=31.176
NC_035080.1	6955148	.	G	A	.	.	MAF_INRAE=10.127;MAF_USDA=10.588
NC_035080.1	6955164	.	A	G	.	.	MAF_USDA=3.279
NC_035080.1	6955284	.	C	T	.	.	MAF_USDA=1.639
NC_035080.1	6955417	.	G	A	.	.	MAF_USDA=1.639
NC_035080.1	6955527	.	A	T	.	.	MAF_USDA=14.118
NC_035080.1	6955539	.	G	A	.	.	MAF_USDA=3.279
NC_035080.1	6955540	.	C	G	.	.	MAF_INRAE=1.667
NC_035080.1	6955558	.	T	A	.	.	MAF_USDA=4.098
NC_035080.1	6955686	.	C	G	.	.	MAF_INRAE=21.519;MAF_USDA=44.118
NC_035080.1	6955705	.	T	G	.	.	MAF_INRAE=10.759;MAF_USDA=24.706
NC_035080.1	6955731	.	T	C	.	.	MAF_USDA=47.917
NC_035080.1	6955888	.	G	A	.	.	MAF_USDA=4.706
NC_035080.1	6955941	.	A	G	.	.	MAF_INRAE=10.759;MAF_USDA=23.81
NC_035080.1	6955971	.	T	A	.	.	MAF_INRAE=10.759;MAF_USDA=10.714
NC_035080.1	6955988	.	C	T	.	.	MAF_USDA=6.25
NC_035080.1	6956011	.	C	T	.	.	MAF_USDA=14.706
NC_035080.1	6956051	.	G	T	.	.	MAF_USDA=12.941
NC_035080.1	6956052	.	G	T	.	.	MAF_USDA=12.941
NC_035080.1	6956058	.	G	T	.	.	MAF_USDA=13.529
NC_035080.1	6956096	.	G	A	.	.	MAF_USDA=4.918
NC_035080.1	6956102	.	C	G	.	.	MAF_USDA=3.279
NC_035080.1	6956124	.	A	C	.	.	MAF_USDA=26.786
NC_035080.1	6956166	.	G	T	.	.	MAF_USDA=1.639
NC_035080.1	6956216	.	G	A	.	.	MAF_USDA=4.098
NC_035080.1	6956217	.	T	A	.	.	MAF_INRAE=12.658
NC_035080.1	6956222	.	C	T	.	.	MAF_USDA=11.765
NC_035080.1	6956235	.	T	C	.	.	MAF_INRAE=5.696;MAF_USDA=1.639
NC_035080.1	6956248	.	A	C	.	.	MAF_INRAE=41.772;MAF_USDA=10.0
NC_035080.1	6956251	.	G	C	.	.	MAF_INRAE=41.667;MAF_USDA=9.412
NC_035080.1	6956282	.	T	G	.	.	MAF_INRAE=50.0;MAF_USDA=35.882
NC_035080.1	6956283	.	A	T	.	.	MAF_INRAE=47.5;MAF_USDA=35.882
NC_035080.1	6956284	.	T	G	.	.	MAF_INRAE=47.5;MAF_USDA=33.529
NC_035080.1	6956296	.	C	G	.	.	MAF_USDA=5.294
NC_035080.1	6956309	.	C	G	.	.	MAF_INRAE=10.127;MAF_USDA=20.588
NC_035080.1	6956345	.	G	A	.	.	MAF_USDA=4.918
NC_035080.1	6956351	.	T	G	.	.	MAF_INRAE=41.772;MAF_USDA=27.647
NC_035080.1	6956359	.	T	G	.	.	MAF_USDA=4.918
NC_035080.1	6956363	.	T	G	.	.	MAF_USDA=2.459
NC_035080.1	6956364	.	A	C	.	.	MAF_USDA=18.824
NC_035080.1	6956370	.	G	A	.	.	MAF_USDA=30.0
NC_035080.1	6956383	.	C	T	.	.	MAF_USDA=2.459
NC_035080.1	6956385	.	C	T	.	.	MAF_USDA=2.459
NC_035080.1	6956386	.	C	A	.	.	MAF_USDA=2.459
NC_035080.1	6956388	.	T	A	.	.	MAF_USDA=2.459
NC_035080.1	6956395	.	G	A	.	.	MAF_USDA=27.059
NC_035080.1	6956404	.	G	T	.	.	MAF_USDA=2.459
NC_035080.1	6956411	.	A	G	.	.	MAF_USDA=17.059
NC_035080.1	6956436	.	A	G	.	.	MAF_USDA=2.459
NC_035080.1	6956451	.	T	C	.	.	MAF_INRAE=10.759;MAF_USDA=36.471
NC_035080.1	6956529	.	A	T	.	.	MAF_USDA=18.75
NC_035080.1	6956530	.	G	C	.	.	MAF_INRAE=26.667;MAF_USDA=18.75
NC_035080.1	6956561	.	A	C	.	.	MAF_USDA=13.529
NC_035080.1	6956572	.	C	A	.	.	MAF_USDA=28.824
NC_035080.1	6956582	.	C	T	.	.	MAF_INRAE=10.127;MAF_USDA=5.294
NC_035080.1	6956588	.	A	T	.	.	MAF_USDA=9.836
NC_035080.1	6956617	.	A	C	.	.	MAF_USDA=8.824
NC_035080.1	6956636	.	G	T	.	.	MAF_USDA=28.824
NC_035080.1	6956641	.	T	A	.	.	MAF_USDA=3.279
NC_035080.1	6956684	.	C	T	.	.	MAF_INRAE=4.167;MAF_USDA=9.836
NC_035080.1	6956689	.	G	A	.	.	MAF_USDA=12.941
NC_035080.1	6956917	.	T	G	.	.	MAF_USDA=12.941
NC_035080.1	6956944	.	T	C	.	.	MAF_USDA=3.279
NC_035080.1	6957019	.	A	T	.	.	MAF_INRAE=4.167;MAF_USDA=9.836
NC_035080.1	6957062	.	C	T	.	.	MAF_USDA=8.333
NC_035080.1	6957116	.	G	A	.	.	MAF_USDA=2.459
NC_035080.1	6957223	.	G	T	.	.	MAF_INRAE=44.937;MAF_USDA=26.471
NC_035080.1	6957267	.	A	C	.	.	MAF_USDA=30.588
NC_035080.1	6957297	.	G	A	.	.	MAF_USDA=3.529
NC_035080.1	6957345	.	A	T	.	.	MAF_USDA=9.836
NC_035080.1	6957522	.	T	C	.	.	MAF_USDA=1.639
NC_035080.1	6957546	.	G	A	.	.	MAF_USDA=17.213
NC_035080.1	6957619	.	G	T	.	.	MAF_USDA=1.639
NC_035080.1	6957660	.	T	G	.	.	MAF_USDA=4.098
NC_035080.1	6957686	.	A	G	.	.	MAF_USDA=17.213
NC_035080.1	6957730	.	C	T	.	.	MAF_USDA=10.656
NC_035080.1	6957832	.	G	T	.	.	MAF_USDA=12.295
NC_035080.1	6957860	.	T	C	.	.	MAF_USDA=14.754
NC_035080.1	6957865	.	A	T	.	.	MAF_USDA=28.235
NC_035080.1	6957882	.	A	C	.	.	MAF_USDA=3.279
NC_035080.1	6957944	.	C	G	.	.	MAF_INRAE=5.833;MAF_USDA=2.459
NC_035080.1	6958123	.	T	A	.	.	MAF_INRAE=12.658;MAF_USDA=2.5
NC_035080.1	6958206	.	G	A	.	.	MAF_USDA=1.639
NC_035080.1	6958209	.	G	A	.	.	MAF_INRAE=10.127;MAF_USDA=4.118
NC_035080.1	6958234	.	G	A	.	.	MAF_USDA=12.941
NC_035080.1	6958311	.	C	A	.	.	MAF_INRAE=13.924;MAF_USDA=27.049
NC_035080.1	6958340	.	A	C	.	.	MAF_USDA=12.941
NC_035080.1	6958387	.	C	T	.	.	MAF_USDA=1.639
NC_035080.1	6958396	.	G	T	.	.	MAF_USDA=2.459
NC_035080.1	6958398	.	G	T	.	.	MAF_USDA=3.279
NC_035080.1	6958402	.	C	T	.	.	MAF_USDA=24.118
NC_035080.1	6958415	.	C	A	.	.	MAF_USDA=12.295
NC_035080.1	6958416	.	A	G	.	.	MAF_USDA=12.295
NC_035080.1	6958459	.	A	C	.	.	MAF_INRAE=49.367;MAF_USDA=14.118
NC_035080.1	6958485	.	G	C	.	.	MAF_USDA=1.639
NC_035080.1	6958487	.	C	T	.	.	MAF_INRAE=48.734;MAF_USDA=14.118
NC_035080.1	6958534	.	A	T	.	.	MAF_INRAE=33.544;MAF_USDA=23.529
NC_035080.1	6958712	.	C	A	.	.	MAF_USDA=2.459
NC_035080.1	6958714	.	A	T	.	.	MAF_USDA=1.639
NC_035080.1	6958959	.	G	A	.	.	MAF_USDA=35.417
NC_035080.1	6959065	.	C	T	.	.	MAF_INRAE=2.632
NC_035080.1	6959079	.	C	T	.	.	MAF_INRAE=23.333
NC_035080.1	6959097	.	C	A	.	.	MAF_USDA=2.459
NC_035080.1	6959103	.	G	A	.	.	MAF_USDA=39.583
NC_035080.1	6959267	.	A	G	.	.	MAF_USDA=1.639
NC_035080.1	6959313	.	C	T	.	.	MAF_USDA=11.475
NC_035080.1	6959316	.	A	C	.	.	MAF_INRAE=12.658
NC_035080.1	6959412	.	G	A	.	.	MAF_USDA=27.059
NC_035080.1	6959482	.	C	A	.	.	MAF_USDA=3.279
NC_035080.1	6959500	.	T	G	.	.	MAF_USDA=6.557
NC_035080.1	6959561	.	T	A	.	.	MAF_INRAE=2.5
NC_035080.1	6959663	.	A	T	.	.	MAF_USDA=12.353
NC_035080.1	6959667	.	C	T	.	.	MAF_USDA=2.459
NC_035080.1	6959720	.	A	T	.	.	MAF_USDA=37.5
NC_035080.1	6959899	.	G	A	.	.	MAF_INRAE=12.5;MAF_USDA=2.459
NC_035080.1	6959942	.	T	A	.	.	MAF_INRAE=3.333;MAF_USDA=10.656
NC_035080.1	6960010	.	C	T	.	.	MAF_USDA=11.475
NC_035080.1	6960079	.	C	A	.	.	MAF_USDA=10.417
NC_035080.1	6960080	.	T	A	.	.	MAF_USDA=10.417
NC_035080.1	6960243	.	A	G	.	.	MAF_USDA=13.934
NC_035080.1	6960245	.	A	G	.	.	MAF_INRAE=8.861;MAF_USDA=22.131
NC_035080.1	6960362	.	T	C	.	.	MAF_INRAE=10.127;MAF_USDA=10.417
NC_035080.1	6960363	.	A	T	.	.	MAF_INRAE=8.333;MAF_USDA=10.417
NC_035080.1	6960366	.	A	C	.	.	MAF_INRAE=36.076;MAF_USDA=17.647
NC_035080.1	6960406	.	A	T	.	.	MAF_INRAE=4.167;MAF_USDA=10.833
NC_035080.1	6960434	.	T	A	.	.	MAF_INRAE=5.833
NC_035080.1	6960439	.	A	G	.	.	MAF_USDA=5.833
NC_035080.1	6960529	.	C	T	.	.	MAF_INRAE=6.667;MAF_USDA=3.571
NC_035080.1	6960537	.	A	C	.	.	MAF_USDA=7.738
NC_035080.1	6960547	.	G	A	.	.	MAF_USDA=3.279
NC_035080.1	6960568	.	G	C	.	.	MAF_USDA=1.639
NC_035080.1	6960573	.	G	T	.	.	MAF_INRAE=42.405;MAF_USDA=22.353
NC_035080.1	6960609	.	G	A	.	.	MAF_USDA=9.412
NC_035080.1	6960662	.	G	T	.	.	MAF_INRAE=12.658;MAF_USDA=5.738
NC_035080.1	6960680	.	G	T	.	.	MAF_INRAE=23.418;MAF_USDA=12.353
NC_035080.1	6960709	.	A	G	.	.	MAF_USDA=2.941
NC_035080.1	6960784	.	C	T	.	.	MAF_USDA=2.459
NC_035080.1	6960794	.	G	A	.	.	MAF_USDA=3.279
NC_035080.1	6960882	.	A	C	.	.	MAF_USDA=3.279
NC_035080.1	6960890	.	C	A	.	.	MAF_USDA=3.279
NC_035080.1	6960934	.	T	C	.	.	MAF_INRAE=10.0
NC_035080.1	6960935	.	T	C	.	.	MAF_INRAE=3.797
NC_035080.1	6961005	.	C	T	.	.	MAF_USDA=3.279
NC_035080.1	6961016	.	C	T	.	.	MAF_INRAE=42.405;MAF_USDA=24.118
NC_035080.1	6961046	.	T	C	.	.	MAF_USDA=5.0
NC_035080.1	6961081	.	A	G	.	.	MAF_INRAE=42.405;MAF_USDA=23.214
NC_035080.1	6961093	.	A	C	.	.	MAF_USDA=4.098
NC_035080.1	6961112	.	G	C	.	.	MAF_INRAE=42.405;MAF_USDA=20.0
NC_035080.1	6961121	.	T	A	.	.	MAF_INRAE=13.291
NC_035080.1	6961211	.	C	A	.	.	MAF_USDA=20.833
NC_035080.1	6961239	.	T	A	.	.	MAF_INRAE=10.526;MAF_USDA=10.588
NC_035080.1	6962279	.	A	T	.	.	MAF_USDA=3.279
NC_035080.1	6962309	.	G	T	.	.	MAF_USDA=1.639
NC_035080.1	6962483	.	C	A	.	.	MAF_USDA=2.459
NC_035080.1	6962528	.	G	A	.	.	MAF_INRAE=48.101;MAF_USDA=23.529
NC_035080.1	6962789	.	T	A	.	.	MAF_USDA=3.448
NC_035080.1	6962809	.	T	G	.	.	MAF_INRAE=24.051;MAF_USDA=8.333
NC_035080.1	6962830	.	A	C	.	.	MAF_USDA=8.333
NC_035080.1	6963035	.	T	G	.	.	MAF_INRAE=13.291;MAF_USDA=17.262
NC_035080.1	6963191	.	G	C	.	.	MAF_USDA=6.25
NC_035080.1	6963193	.	G	C	.	.	MAF_USDA=6.25
NC_035080.1	6963197	.	G	C	.	.	MAF_INRAE=1.667
NC_035080.1	6963203	.	T	G	.	.	MAF_USDA=4.167
NC_035080.1	6963205	.	A	C	.	.	MAF_USDA=2.5
NC_035080.1	6963369	.	A	T	.	.	MAF_USDA=2.941
NC_035080.1	6963417	.	C	T	.	.	MAF_INRAE=13.291;MAF_USDA=17.647
NC_035080.1	6963436	.	T	A	.	.	MAF_USDA=4.118
NC_035080.1	6963453	.	A	T	.	.	MAF_USDA=1.639
NC_035080.1	6963496	.	C	T	.	.	MAF_USDA=1.639
NC_035080.1	6963502	.	A	G	.	.	MAF_USDA=4.918
NC_035080.1	6963555	.	T	C	.	.	MAF_INRAE=42.405;MAF_USDA=32.353
NC_035080.1	6963609	.	A	C	.	.	MAF_USDA=4.918
NC_035080.1	6963816	.	C	T	.	.	MAF_INRAE=3.797
NC_035080.1	6963910	.	T	G	.	.	MAF_INRAE=42.405;MAF_USDA=27.083
NC_035080.1	6963960	.	G	A	.	.	MAF_USDA=3.279
NC_035080.1	6964182	.	A	G	.	.	MAF_USDA=1.639
NC_035080.1	6964183	.	T	G	.	.	MAF_INRAE=41.772;MAF_USDA=42.353
NC_035080.1	6964246	.	C	A	.	.	MAF_USDA=1.639
NC_035080.1	6964299	.	A	G	.	.	MAF_INRAE=13.291;MAF_USDA=2.083
NC_035080.1	6964384	.	T	G	.	.	MAF_USDA=27.083
NC_035080.1	6964390	.	C	G	.	.	MAF_USDA=10.656
NC_035080.1	6964412	.	T	G	.	.	MAF_INRAE=43.038;MAF_USDA=41.765
NC_035080.1	6964433	.	T	A	.	.	MAF_USDA=1.639
NC_035080.1	6964557	.	A	C	.	.	MAF_USDA=19.672
NC_035080.1	6965543	.	A	T	.	.	MAF_INRAE=19.167
NC_035080.1	6965724	.	G	A	.	.	MAF_INRAE=18.987;MAF_USDA=11.765
NC_035080.1	6965828	.	G	A	.	.	MAF_USDA=4.098
NC_035080.1	6965844	.	G	A	.	.	MAF_USDA=4.918
NC_035080.1	6965846	.	G	A	.	.	MAF_USDA=2.459
NC_035080.1	6965853	.	G	A	.	.	MAF_USDA=2.459
NC_035080.1	6965912	.	C	T	.	.	MAF_USDA=2.459
NC_035080.1	6965917	.	A	G	.	.	MAF_INRAE=13.291;MAF_USDA=10.656
NC_035080.1	6965929	.	C	T	.	.	MAF_INRAE=12.658
NC_035080.1	6965935	.	C	T	.	.	MAF_INRAE=6.667
NC_035080.1	6966039	.	C	T	.	.	MAF_INRAE=12.658;MAF_USDA=5.738
NC_035080.1	6966046	.	T	C	.	.	MAF_INRAE=41.772;MAF_USDA=42.941
NC_035080.1	6966109	.	C	A	.	.	MAF_USDA=9.836
NC_035080.1	6966174	.	T	C	.	.	MAF_USDA=1.639
NC_035080.1	6966419	.	G	A	.	.	MAF_USDA=1.639
NC_035080.1	6966694	.	A	T	.	.	MAF_USDA=4.918
NC_035080.1	6966718	.	C	T	.	.	MAF_USDA=8.333
NC_035080.1	6966769	.	G	C	.	.	MAF_INRAE=28.481;MAF_USDA=44.118
NC_035080.1	6966817	.	G	A	.	.	MAF_USDA=8.197
NC_035080.1	6966838	.	T	A	.	.	MAF_INRAE=5.833
NC_035080.1	6966934	.	T	A	.	.	MAF_USDA=3.279
NC_035080.1	6966972	.	A	G	.	.	MAF_USDA=2.5
NC_035080.1	6967039	.	G	A	.	.	MAF_INRAE=46.835;MAF_USDA=33.529
NC_035080.1	6967077	.	A	G	.	.	MAF_INRAE=10.833
NC_035080.1	6967162	.	G	C	.	.	MAF_USDA=2.941
NC_035080.1	6967163	.	T	C	.	.	MAF_USDA=4.098
NC_035080.1	6967260	.	G	T	.	.	MAF_USDA=1.639
NC_035080.1	6967261	.	A	T	.	.	MAF_USDA=1.639
NC_035080.1	6967267	.	A	T	.	.	MAF_USDA=1.639
NC_035080.1	6967281	.	T	C	.	.	MAF_INRAE=46.835;MAF_USDA=35.294
NC_035080.1	6967283	.	C	T	.	.	MAF_INRAE=46.667;MAF_USDA=34.118
NC_035080.1	6967308	.	C	T	.	.	MAF_INRAE=4.43;MAF_USDA=19.412
NC_035080.1	6967349	.	A	G	.	.	MAF_INRAE=30.38;MAF_USDA=14.118
NC_035080.1	6967393	.	A	T	.	.	MAF_USDA=3.333
NC_035080.1	6967394	.	T	A	.	.	MAF_USDA=3.333
NC_035080.1	6967409	.	C	G	.	.	MAF_INRAE=5.833;MAF_USDA=8.235
NC_035080.1	6967423	.	A	T	.	.	MAF_USDA=2.941
NC_035080.1	6967502	.	G	T	.	.	MAF_USDA=11.765
NC_035080.1	6967535	.	T	G	.	.	MAF_INRAE=12.658;MAF_USDA=16.393
NC_035080.1	6967601	.	C	T	.	.	MAF_INRAE=32.911;MAF_USDA=45.882
NC_035080.1	6967623	.	G	A	.	.	MAF_INRAE=32.911;MAF_USDA=42.941
NC_035080.1	6967680	.	C	A	.	.	MAF_INRAE=3.797
NC_035080.1	6967683	.	C	A	.	.	MAF_USDA=3.279
NC_035080.1	6967689	.	C	T	.	.	MAF_USDA=3.279
NC_035080.1	6967725	.	G	A	.	.	MAF_INRAE=32.911;MAF_USDA=44.706
NC_035080.1	6967758	.	A	T	.	.	MAF_USDA=2.941
NC_035080.1	6967768	.	T	C	.	.	MAF_INRAE=14.557;MAF_USDA=34.426
NC_035080.1	6967841	.	C	T	.	.	MAF_USDA=5.294
NC_035080.1	6967845	.	C	T	.	.	MAF_USDA=5.294
NC_035080.1	6967868	.	A	G	.	.	MAF_INRAE=5.263;MAF_USDA=6.557
NC_035080.1	6967882	.	G	T	.	.	MAF_USDA=1.639
NC_035080.1	6967940	.	T	G	.	.	MAF_USDA=1.639
NC_035080.1	6967954	.	G	A	.	.	MAF_INRAE=32.911;MAF_USDA=44.706
NC_035080.1	6967993	.	T	G	.	.	MAF_INRAE=32.278;MAF_USDA=47.647
NC_035080.1	6967997	.	G	T	.	.	MAF_INRAE=12.5;MAF_USDA=13.529
NC_035080.1	6967998	.	C	G	.	.	MAF_INRAE=12.5;MAF_USDA=13.529
NC_035080.1	6968000	.	G	A	.	.	MAF_USDA=4.918
NC_035080.1	6968036	.	C	T	.	.	MAF_INRAE=3.797
NC_035080.1	6968050	.	G	T	.	.	MAF_INRAE=14.557;MAF_USDA=31.148
NC_035080.1	6968077	.	A	C	.	.	MAF_USDA=1.639
NC_035080.1	6968099	.	G	T	.	.	MAF_USDA=1.639
NC_035080.1	6968150	.	A	C	.	.	MAF_USDA=5.738
NC_035080.1	6968226	.	A	C	.	.	MAF_INRAE=7.5;MAF_USDA=6.471
NC_035080.1	6968229	.	T	A	.	.	MAF_INRAE=32.911;MAF_USDA=45.882
NC_035080.1	6968247	.	G	T	.	.	MAF_INRAE=11.667;MAF_USDA=5.294
NC_035080.1	6968248	.	G	T	.	.	MAF_INRAE=11.667;MAF_USDA=5.294
NC_035080.1	6968282	.	A	T	.	.	MAF_USDA=1.639
NC_035080.1	6968296	.	T	C	.	.	MAF_INRAE=11.667;MAF_USDA=10.714
NC_035080.1	6968324	.	C	A	.	.	MAF_USDA=3.333
NC_035080.1	6968357	.	G	T	.	.	MAF_INRAE=12.5;MAF_USDA=14.286
NC_035080.1	6968645	.	A	T	.	.	MAF_INRAE=11.667;MAF_USDA=7.647
NC_035080.1	6968649	.	A	C	.	.	MAF_USDA=1.639
NC_035080.1	6968664	.	G	A	.	.	MAF_INRAE=46.835;MAF_USDA=34.706
NC_035080.1	6968682	.	G	A	.	.	MAF_INRAE=37.975;MAF_USDA=47.647
NC_035080.1	6968694	.	G	T	.	.	MAF_USDA=1.639
NC_035080.1	6968731	.	C	G	.	.	MAF_USDA=4.167
NC_035080.1	6968748	.	A	G	.	.	MAF_USDA=2.941
NC_035080.1	6968808	.	G	A	.	.	MAF_INRAE=33.544;MAF_USDA=48.214
NC_035080.1	6968823	.	C	T	.	.	MAF_INRAE=10.833;MAF_USDA=11.765
NC_035080.1	6968841	.	T	C	.	.	MAF_INRAE=10.833;MAF_USDA=12.353
NC_035080.1	6969006	.	G	A	.	.	MAF_INRAE=31.579;MAF_USDA=45.294
NC_035080.1	6969124	.	T	A	.	.	MAF_INRAE=42.105;MAF_USDA=44.118
NC_035080.1	6969266	.	A	T	.	.	MAF_INRAE=21.519
NC_035080.1	6969485	.	A	C	.	.	MAF_INRAE=46.203;MAF_USDA=33.529
NC_035080.1	6969488	.	C	T	.	.	MAF_INRAE=45.833;MAF_USDA=34.118
NC_035080.1	6969502	.	T	C	.	.	MAF_INRAE=5.063;MAF_USDA=5.294
NC_035080.1	6969572	.	G	T	.	.	MAF_USDA=3.279
NC_035080.1	6969587	.	A	C	.	.	MAF_INRAE=36.709;MAF_USDA=45.882
NC_035080.1	6969588	.	A	G	.	.	MAF_INRAE=47.5;MAF_USDA=27.083
NC_035080.1	6969697	.	A	G	.	.	MAF_USDA=28.448
NC_035080.1	6969769	.	A	G	.	.	MAF_USDA=3.279
NC_035080.1	6969829	.	C	T	.	.	MAF_USDA=1.639
NC_035080.1	6969869	.	C	A	.	.	MAF_INRAE=6.667;MAF_USDA=2.353
NC_035080.1	6969896	.	T	G	.	.	MAF_USDA=8.333
NC_035080.1	6969897	.	A	G	.	.	MAF_USDA=8.333
NC_035080.1	6969899	.	G	T	.	.	MAF_USDA=8.333
NC_035080.1	6969999	.	C	T	.	.	MAF_USDA=9.836
NC_035080.1	6970000	.	C	G	.	.	MAF_USDA=9.836
NC_035080.1	6970005	.	T	G	.	.	MAF_INRAE=11.392
NC_035080.1	6970006	.	G	A	.	.	MAF_USDA=4.918
NC_035080.1	6970040	.	C	T	.	.	MAF_USDA=5.294
NC_035080.1	6970042	.	A	T	.	.	MAF_INRAE=18.333;MAF_USDA=21.176
NC_035080.1	6970061	.	C	A	.	.	MAF_INRAE=27.215;MAF_USDA=45.294
NC_035080.1	6970081	.	C	G	.	.	MAF_INRAE=32.911;MAF_USDA=45.294
NC_035080.1	6970132	.	C	T	.	.	MAF_INRAE=22.785;MAF_USDA=32.941
NC_035080.1	6970151	.	T	C	.	.	MAF_USDA=4.098
NC_035080.1	6970222	.	A	G	.	.	MAF_USDA=14.118
NC_035080.1	6970280	.	C	T	.	.	MAF_USDA=3.279
NC_035080.1	6970300	.	G	A	.	.	MAF_USDA=2.459
NC_035080.1	6970304	.	T	C	.	.	MAF_INRAE=5.263;MAF_USDA=4.098
NC_035080.1	6970400	.	G	A	.	.	MAF_INRAE=8.333
NC_035080.1	6970508	.	T	C	.	.	MAF_INRAE=49.367;MAF_USDA=20.588
NC_035080.1	6970543	.	C	A	.	.	MAF_USDA=13.115
NC_035080.1	6970554	.	T	G	.	.	MAF_INRAE=11.392;MAF_USDA=15.294
NC_035080.1	6970555	.	ACTGTTT	ACTGTTA	.	.	MAF_USDA=45.833
NC_035080.1	6970561	.	T	A	.	.	MAF_INRAE=49.367
NC_035080.1	6970572	.	G	A	.	.	MAF_USDA=11.176
NC_035080.1	6970586	.	T	C	.	.	MAF_INRAE=27.215;MAF_USDA=38.824
NC_035080.1	6970588	.	T	A	.	.	MAF_USDA=9.836
NC_035080.1	6970601	.	T	G	.	.	MAF_INRAE=6.667
NC_035080.1	6970603	.	A	T	.	.	MAF_INRAE=25.316;MAF_USDA=13.529
NC_035080.1	6970607	.	A	C	.	.	MAF_INRAE=6.667;MAF_USDA=6.25
NC_035080.1	6970626	.	T	C	.	.	MAF_USDA=8.197
NC_035080.1	6970628	.	G	A	.	.	MAF_USDA=8.197
NC_035080.1	6970629	.	C	T	.	.	MAF_INRAE=22.785;MAF_USDA=15.294
NC_035080.1	6970648	.	A	G	.	.	MAF_USDA=7.377
NC_035080.1	6970657	.	A	C	.	.	MAF_USDA=7.377
NC_035080.1	6970669	.	G	T	.	.	MAF_USDA=3.279
NC_035080.1	6970679	.	T	A	.	.	MAF_USDA=9.836
NC_035080.1	6970683	.	G	A	.	.	MAF_USDA=2.459
NC_035080.1	6970700	.	C	T	.	.	MAF_INRAE=5.263
NC_035080.1	6970721	.	G	A	.	.	MAF_INRAE=25.316;MAF_USDA=6.25
NC_035080.1	6970740	.	G	T	.	.	MAF_USDA=4.098
NC_035080.1	6970867	.	C	T	.	.	MAF_USDA=2.459
NC_035080.1	6970900	.	G	A	.	.	MAF_USDA=1.639
NC_035080.1	6970902	.	A	C	.	.	MAF_USDA=2.459
NC_035080.1	6970932	.	C	T	.	.	MAF_USDA=3.279
NC_035080.1	6971025	.	A	T	.	.	MAF_INRAE=6.962;MAF_USDA=18.033
NC_035080.1	6971196	.	C	T	.	.	MAF_USDA=15.574
NC_035080.1	6971202	.	C	T	.	.	MAF_USDA=5.738
NC_035080.1	6971216	.	T	C	.	.	MAF_USDA=5.882
NC_035080.1	6971249	.	C	A	.	.	MAF_USDA=2.459
NC_035080.1	6971368	.	G	A	.	.	MAF_USDA=1.639
NC_035080.1	6971423	.	T	G	.	.	MAF_USDA=5.738
NC_035080.1	6971472	.	G	A	.	.	MAF_INRAE=5.833;MAF_USDA=2.941
NC_035080.1	6971478	.	C	A	.	.	MAF_USDA=21.311
NC_035080.1	6971482	.	G	A	.	.	MAF_INRAE=6.962;MAF_USDA=25.294
NC_035080.1	6971485	.	A	C	.	.	MAF_USDA=3.279
NC_035080.1	6971516	.	C	T	.	.	MAF_USDA=2.459
NC_035080.1	6971565	.	A	G	.	.	MAF_USDA=1.639
NC_035080.1	6971584	.	A	G	.	.	MAF_USDA=10.656
NC_035080.1	6971644	.	T	C	.	.	MAF_USDA=3.279
NC_035080.1	6971662	.	C	T	.	.	MAF_USDA=2.459
NC_035080.1	6971675	.	A	G	.	.	MAF_USDA=2.941
NC_035080.1	6971727	.	C	T	.	.	MAF_INRAE=4.167;MAF_USDA=9.836
NC_035080.1	6971825	.	C	A	.	.	MAF_INRAE=13.924;MAF_USDA=27.049
NC_035080.1	6971837	.	G	A	.	.	MAF_INRAE=5.833;MAF_USDA=4.118
NC_035080.1	6971856	.	A	G	.	.	MAF_USDA=27.083
NC_035080.1	6971881	.	C	T	.	.	MAF_USDA=8.333
NC_035080.1	6971917	.	A	G	.	.	MAF_INRAE=13.924;MAF_USDA=26.23
NC_035080.1	6971924	.	A	T	.	.	MAF_INRAE=15.789
NC_035080.1	6971974	.	G	T	.	.	MAF_INRAE=13.924;MAF_USDA=23.77
NC_035080.1	6971975	.	A	C	.	.	MAF_USDA=5.882
NC_035080.1	6971998	.	G	A	.	.	MAF_INRAE=20.886;MAF_USDA=43.529
NC_035080.1	6972119	.	C	T	.	.	MAF_INRAE=4.167;MAF_USDA=9.016
NC_035080.1	6972180	.	G	T	.	.	MAF_USDA=2.459
NC_035080.1	6972232	.	C	T	.	.	MAF_INRAE=22.152;MAF_USDA=17.647
NC_035080.1	6972235	.	C	A	.	.	MAF_INRAE=22.5;MAF_USDA=17.647
NC_035080.1	6972322	.	G	A	.	.	MAF_USDA=4.918
NC_035080.1	6972325	.	G	A	.	.	MAF_INRAE=13.924;MAF_USDA=17.213
NC_035080.1	6972348	.	T	G	.	.	MAF_INRAE=17.722;MAF_USDA=12.353
NC_035080.1	6972355	.	A	C	.	.	MAF_INRAE=17.722;MAF_USDA=12.941
NC_035080.1	6972374	.	A	G	.	.	MAF_USDA=1.639
NC_035080.1	6972376	.	C	T	.	.	MAF_INRAE=15.789;MAF_USDA=9.836
NC_035080.1	6972377	.	A	G	.	.	MAF_USDA=10.656
NC_035080.1	6972388	.	T	G	.	.	MAF_INRAE=13.291;MAF_USDA=13.934
NC_035080.1	6972399	.	A	G	.	.	MAF_USDA=10.656
NC_035080.1	6972468	.	G	T	.	.	MAF_INRAE=12.5;MAF_USDA=17.647
NC_035080.1	6972472	.	A	G	.	.	MAF_INRAE=13.924;MAF_USDA=24.118
NC_035080.1	6972474	.	A	G	.	.	MAF_USDA=7.377
NC_035080.1	6972477	.	C	A	.	.	MAF_USDA=7.377
NC_035080.1	6972597	.	T	A	.	.	MAF_INRAE=12.5;MAF_USDA=20.588
NC_035080.1	6972649	.	T	C	.	.	MAF_INRAE=13.291;MAF_USDA=9.836
NC_035080.1	6972714	.	A	G	.	.	MAF_INRAE=17.089;MAF_USDA=46.471
NC_035080.1	6972992	.	C	A	.	.	MAF_INRAE=12.025;MAF_USDA=12.941
NC_035080.1	6972994	.	A	T	.	.	MAF_USDA=1.639
NC_035080.1	6973035	.	C	T	.	.	MAF_USDA=4.098
NC_035080.1	6973038	.	G	A	.	.	MAF_INRAE=4.167;MAF_USDA=13.115
NC_035080.1	6973083	.	A	G	.	.	MAF_INRAE=6.667;MAF_USDA=4.706
NC_035080.1	6973114	.	G	T	.	.	MAF_USDA=4.918
NC_035080.1	6973187	.	G	A	.	.	MAF_INRAE=30.38;MAF_USDA=38.824
NC_035080.1	6973274	.	C	T	.	.	MAF_INRAE=6.667;MAF_USDA=8.197
NC_035080.1	6973293	.	T	G	.	.	MAF_USDA=6.557
NC_035080.1	6973299	.	T	G	.	.	MAF_USDA=1.639
NC_035080.1	6973300	.	T	A	.	.	MAF_USDA=25.0
NC_035080.1	6973301	.	T	G	.	.	MAF_USDA=1.639
NC_035080.1	6973368	.	C	T	.	.	MAF_USDA=4.167
NC_035080.1	6973400	.	C	A	.	.	MAF_USDA=1.639
NC_035080.1	6973454	.	G	T	.	.	MAF_USDA=2.459
NC_035080.1	6973459	.	G	A	.	.	MAF_USDA=2.459
NC_035080.1	6973512	.	C	G	.	.	MAF_USDA=4.918
NC_035080.1	6973591	.	T	A	.	.	MAF_INRAE=7.5
NC_035080.1	6973595	.	T	A	.	.	MAF_INRAE=1.667
NC_035080.1	6973617	.	C	T	.	.	MAF_USDA=1.639
NC_035080.1	6973640	.	C	T	.	.	MAF_INRAE=12.5;MAF_USDA=17.059
NC_035080.1	6973671	.	C	T	.	.	MAF_USDA=3.279
NC_035080.1	6973691	.	A	C	.	.	MAF_USDA=27.083
NC_035080.1	6973743	.	T	G	.	.	MAF_USDA=1.639
NC_035080.1	6973787	.	G	T	.	.	MAF_USDA=27.083
NC_035080.1	6973916	.	T	C	.	.	MAF_USDA=2.459
NC_035080.1	6973925	.	A	T	.	.	MAF_INRAE=31.013;MAF_USDA=38.235
NC_035080.1	6974005	.	G	T	.	.	MAF_INRAE=42.405;MAF_USDA=15.882
NC_035080.1	6974053	.	C	A	.	.	MAF_USDA=5.294
NC_035080.1	6974067	.	G	A	.	.	MAF_INRAE=12.5;MAF_USDA=17.059
NC_035080.1	6974119	.	T	C	.	.	MAF_USDA=3.279
NC_035080.1	6974128	.	G	A	.	.	MAF_USDA=5.294
NC_035080.1	6974365	.	C	A	.	.	MAF_USDA=1.639
NC_035080.1	6974376	.	A	C	.	.	MAF_INRAE=32.278;MAF_USDA=45.882
NC_035080.1	6974657	.	T	C	.	.	MAF_USDA=3.279
NC_035080.1	6974658	.	G	T	.	.	MAF_INRAE=11.667;MAF_USDA=18.235
NC_035080.1	6974708	.	A	T	.	.	MAF_USDA=7.059
NC_035080.1	6974732	.	A	T	.	.	MAF_INRAE=42.405;MAF_USDA=15.294
NC_035080.1	6974817	.	A	C	.	.	MAF_USDA=1.639
NC_035080.1	6974856	.	A	T	.	.	MAF_INRAE=12.025;MAF_USDA=11.176
NC_035080.1	6975057	.	T	A	.	.	MAF_USDA=27.083
NC_035080.1	6975149	.	A	G	.	.	MAF_USDA=1.639
NC_035080.1	6975946	.	C	A	.	.	MAF_USDA=2.459
NC_035080.1	6975965	.	A	G	.	.	MAF_INRAE=31.579;MAF_USDA=36.471
NC_035080.1	6975997	.	G	T	.	.	MAF_USDA=27.083
NC_035080.1	6976028	.	A	G	.	.	MAF_USDA=3.279
NC_035080.1	6976045	.	A	G	.	.	MAF_INRAE=21.053;MAF_USDA=33.529
NC_035080.1	6976104	.	C	A	.	.	MAF_USDA=1.639
NC_035080.1	6976201	.	T	A	.	.	MAF_INRAE=13.291;MAF_USDA=12.5
NC_035080.1	6976341	.	C	G	.	.	MAF_INRAE=17.089;MAF_USDA=29.412
NC_035080.1	6976359	.	G	T	.	.	MAF_USDA=3.279
NC_035080.1	6976533	.	T	G	.	.	MAF_USDA=3.279
NC_035080.1	6976536	.	G	A	.	.	MAF_INRAE=25.316;MAF_USDA=37.647
NC_035080.1	6976543	.	G	C	.	.	MAF_INRAE=5.833;MAF_USDA=2.353
NC_035080.1	6976908	.	C	G	.	.	MAF_USDA=2.5
NC_035080.1	6977053	.	A	G	.	.	MAF_USDA=1.639
NC_035080.1	6977078	.	G	T	.	.	MAF_USDA=1.639
NC_035080.1	6977079	.	C	G	.	.	MAF_USDA=1.639
NC_035080.1	6977081	.	T	C	.	.	MAF_USDA=3.279
NC_035080.1	6977082	.	G	A	.	.	MAF_USDA=3.279
NC_035080.1	6977099	.	G	A	.	.	MAF_USDA=3.279
NC_035080.1	6977129	.	G	T	.	.	MAF_USDA=1.639
NC_035080.1	6977163	.	C	T	.	.	MAF_USDA=10.588
NC_035080.1	6977190	.	A	C	.	.	MAF_USDA=1.639
NC_035080.1	6977209	.	T	G	.	.	MAF_USDA=2.459
NC_035080.1	6977298	.	G	C	.	.	MAF_USDA=1.667
NC_035080.1	6977335	.	T	A	.	.	MAF_INRAE=12.658
NC_035080.1	6977337	.	T	A	.	.	MAF_INRAE=6.667;MAF_USDA=6.25
NC_035080.1	6977503	.	C	T	.	.	MAF_USDA=4.918
NC_035080.1	6977510	.	T	A	.	.	MAF_INRAE=17.089;MAF_USDA=35.246
NC_035080.1	6977581	.	G	A	.	.	MAF_USDA=29.167
NC_035080.1	6977602	.	G	A	.	.	MAF_USDA=3.529
NC_035080.1	6977622	.	T	G	.	.	MAF_USDA=1.667
NC_035080.1	6977699	.	A	G	.	.	MAF_USDA=4.098
NC_035080.1	6977722	.	G	A	.	.	MAF_INRAE=6.667;MAF_USDA=7.059
NC_035080.1	6977726	.	A	G	.	.	MAF_INRAE=17.089;MAF_USDA=35.246
NC_035080.1	6977734	.	G	A	.	.	MAF_USDA=1.639
NC_035080.1	6977836	.	A	G	.	.	MAF_INRAE=15.789;MAF_USDA=6.471
NC_035080.1	6977841	.	C	T	.	.	MAF_USDA=4.098
NC_035080.1	6977914	.	G	A	.	.	MAF_INRAE=6.667;MAF_USDA=8.235
NC_035080.1	6977965	.	T	C	.	.	MAF_USDA=1.639
NC_035080.1	6977987	.	A	G	.	.	MAF_INRAE=32.911;MAF_USDA=35.882
NC_035080.1	6978034	.	T	A	.	.	MAF_USDA=8.824
NC_035080.1	6978095	.	G	A	.	.	MAF_USDA=1.639
NC_035080.1	6978110	.	T	A	.	.	MAF_INRAE=10.759;MAF_USDA=10.0
NC_035080.1	6978188	.	T	C	.	.	MAF_USDA=7.377
NC_035080.1	6978211	.	G	A	.	.	MAF_USDA=2.353
NC_035080.1	6978212	.	C	A	.	.	MAF_USDA=2.353
NC_035080.1	6978275	.	A	C	.	.	MAF_INRAE=10.759;MAF_USDA=28.824
NC_035080.1	6978325	.	G	A	.	.	MAF_INRAE=10.759;MAF_USDA=10.588
NC_035080.1	6978368	.	G	T	.	.	MAF_USDA=3.279
NC_035080.1	6980995	.	C	T	.	.	MAF_USDA=27.083
NC_035080.1	6981207	.	A	C	.	.	MAF_USDA=3.279
NC_035080.1	6981243	.	A	C	.	.	MAF_INRAE=6.667;MAF_USDA=2.353
NC_035080.1	6981255	.	G	A	.	.	MAF_USDA=27.083
NC_035080.1	6981292	.	C	T	.	.	MAF_USDA=2.459
NC_035080.1	6981386	.	G	A	.	.	MAF_USDA=4.167
NC_035080.1	6981845	.	A	G	.	.	MAF_USDA=1.639
NC_035080.1	6981865	.	A	C	.	.	MAF_USDA=1.639
NC_035080.1	6981867	.	G	T	.	.	MAF_USDA=1.639
NC_035080.1	6981890	.	A	T	.	.	MAF_INRAE=5.263;MAF_USDA=4.098
NC_035080.1	6981892	.	A	T	.	.	MAF_USDA=4.098
NC_035080.1	6981893	.	A	T	.	.	MAF_INRAE=10.833
NC_035080.1	6981912	.	T	A	.	.	MAF_USDA=1.639
NC_035080.1	6981934	.	C	T	.	.	MAF_INRAE=15.789;MAF_USDA=9.016
NC_035080.1	6981965	.	C	T	.	.	MAF_USDA=4.918
NC_035080.1	6982036	.	C	A	.	.	MAF_USDA=1.639
NC_035080.1	6982050	.	G	A	.	.	MAF_USDA=3.279
NC_035080.1	6982148	.	T	G	.	.	MAF_INRAE=4.167;MAF_USDA=9.836
NC_035080.1	6982319	.	G	T	.	.	MAF_INRAE=6.329;MAF_USDA=8.824
NC_035080.1	6982353	.	A	C	.	.	MAF_INRAE=6.667;MAF_USDA=6.25
NC_035080.1	6982437	.	A	T	.	.	MAF_USDA=1.765
NC_035080.1	6982502	.	T	C	.	.	MAF_USDA=2.459
NC_035080.1	6982528	.	G	T	.	.	MAF_USDA=8.235
NC_035080.1	6982530	.	A	T	.	.	MAF_USDA=1.639
NC_035080.1	6982576	.	A	G	.	.	MAF_INRAE=13.291;MAF_USDA=1.639
NC_035080.1	6982598	.	C	T	.	.	MAF_INRAE=10.526;MAF_USDA=4.098
NC_035080.1	6982668	.	A	T	.	.	MAF_USDA=2.459
NC_035080.1	6982753	.	C	T	.	.	MAF_USDA=12.353
NC_035080.1	6982802	.	C	A	.	.	MAF_USDA=1.639
NC_035080.1	6982890	.	G	T	.	.	MAF_USDA=5.738
NC_035080.1	6983014	.	C	T	.	.	MAF_INRAE=37.975;MAF_USDA=27.647
NC_035080.1	6983172	.	A	T	.	.	MAF_INRAE=5.0;MAF_USDA=24.706
NC_035080.1	6983287	.	G	A	.	.	MAF_INRAE=10.759;MAF_USDA=9.412
NC_035080.1	6983301	.	A	C	.	.	MAF_USDA=7.377
NC_035080.1	6983304	.	G	T	.	.	MAF_USDA=2.459
NC_035080.1	6983418	.	A	C	.	.	MAF_USDA=3.279
NC_035080.1	6983423	.	A	C	.	.	MAF_USDA=4.098
NC_035080.1	6983424	.	A	T	.	.	MAF_USDA=4.098
NC_035080.1	6983436	.	C	T	.	.	MAF_INRAE=5.833;MAF_USDA=4.918
NC_035080.1	6983455	.	T	C	.	.	MAF_USDA=4.098
NC_035080.1	6983459	.	C	T	.	.	MAF_USDA=8.197
NC_035080.1	6983461	.	G	T	.	.	MAF_USDA=3.279
NC_035080.1	6983462	.	T	A	.	.	MAF_USDA=4.098
NC_035080.1	6983541	.	T	C	.	.	MAF_USDA=6.557
NC_035080.1	6983553	.	G	A	.	.	MAF_USDA=5.738
NC_035080.1	6983560	.	T	C	.	.	MAF_USDA=2.459
NC_035080.1	6983575	.	A	G	.	.	MAF_USDA=6.557
NC_035080.1	6983603	.	C	G	.	.	MAF_INRAE=7.595;MAF_USDA=12.353
NC_035080.1	6983620	.	A	T	.	.	MAF_USDA=5.738
NC_035080.1	6983638	.	T	C	.	.	MAF_USDA=2.459
NC_035080.1	6983696	.	C	G	.	.	MAF_USDA=2.459
NC_035080.1	6983729	.	G	A	.	.	MAF_USDA=5.738
NC_035080.1	6983733	.	T	G	.	.	MAF_USDA=1.639
NC_035080.1	6983782	.	C	T	.	.	MAF_USDA=4.098
NC_035080.1	6983793	.	C	T	.	.	MAF_USDA=3.279
NC_035080.1	6983812	.	C	T	.	.	MAF_USDA=2.459
NC_035080.1	6983813	.	A	G	.	.	MAF_USDA=2.459
NC_035080.1	6983814	.	C	G	.	.	MAF_USDA=3.279
NC_035080.1	6983923	.	A	T	.	.	MAF_USDA=4.918
NC_035080.1	6983946	.	A	C	.	.	MAF_USDA=2.459
NC_035080.1	6983961	.	G	A	.	.	MAF_INRAE=13.924;MAF_USDA=25.882
NC_035080.1	6983991	.	G	T	.	.	MAF_USDA=7.377
NC_035080.1	6984028	.	C	A	.	.	MAF_INRAE=5.833
NC_035080.1	6984036	.	A	T	.	.	MAF_USDA=1.639
NC_035080.1	6984038	.	G	A	.	.	MAF_USDA=1.639
NC_035080.1	6984059	.	A	C	.	.	MAF_USDA=12.353
NC_035080.1	6984090	.	A	T	.	.	MAF_USDA=6.557
NC_035080.1	6984091	.	T	G	.	.	MAF_USDA=6.557
NC_035080.1	6984092	.	G	T	.	.	MAF_INRAE=10.759;MAF_USDA=27.083
NC_035080.1	6984099	.	C	T	.	.	MAF_USDA=6.557
NC_035080.1	6984100	.	A	G	.	.	MAF_INRAE=18.354;MAF_USDA=21.176
NC_035080.1	6984367	.	A	G	.	.	MAF_USDA=8.235
NC_035080.1	6984389	.	C	A	.	.	MAF_USDA=1.639
NC_035080.1	6984406	.	T	A	.	.	MAF_USDA=12.353
NC_035080.1	6984449	.	A	C	.	.	MAF_USDA=2.459
NC_035080.1	6984455	.	C	A	.	.	MAF_INRAE=6.329;MAF_USDA=34.118
NC_035080.1	6984470	.	C	A	.	.	MAF_INRAE=4.167;MAF_USDA=12.941
NC_035080.1	6984604	.	G	A	.	.	MAF_USDA=1.639
NC_035080.1	6984708	.	T	A	.	.	MAF_INRAE=21.519;MAF_USDA=39.344
NC_035080.1	6984748	.	T	G	.	.	MAF_USDA=1.639
NC_035080.1	6984817	.	C	T	.	.	MAF_INRAE=43.671;MAF_USDA=43.529
NC_035080.1	6984826	.	G	T	.	.	MAF_USDA=1.639
NC_035080.1	6984920	.	C	T	.	.	MAF_USDA=29.167
NC_035080.1	6984930	.	A	C	.	.	MAF_INRAE=22.152;MAF_USDA=7.059
NC_035080.1	6984935	.	C	T	.	.	MAF_INRAE=39.241;MAF_USDA=32.941
NC_035080.1	6984942	.	C	G	.	.	MAF_INRAE=39.241;MAF_USDA=32.941
NC_035080.1	6984952	.	A	G	.	.	MAF_INRAE=39.241;MAF_USDA=32.941
NC_035080.1	6984977	.	G	C	.	.	MAF_INRAE=39.873;MAF_USDA=32.353
NC_035080.1	6985036	.	A	G	.	.	MAF_USDA=21.176
NC_035080.1	6985202	.	C	T	.	.	MAF_USDA=4.918
NC_035080.1	6985205	.	C	G	.	.	MAF_USDA=8.235
NC_035080.1	6985217	.	C	G	.	.	MAF_USDA=1.639
NC_035080.1	6985303	.	G	A	.	.	MAF_USDA=4.098
NC_035080.1	6985321	.	A	T	.	.	MAF_INRAE=38.608;MAF_USDA=22.353
NC_035080.1	6985431	.	C	T	.	.	MAF_INRAE=5.833;MAF_USDA=25.41
NC_035080.1	6985461	.	T	G	.	.	MAF_INRAE=38.608;MAF_USDA=13.934
NC_035080.1	6985584	.	T	G	.	.	MAF_INRAE=29.747;MAF_USDA=35.417
NC_035080.1	6985677	.	G	A	.	.	MAF_USDA=3.279
NC_035080.1	6985879	.	A	G	.	.	MAF_INRAE=37.975;MAF_USDA=22.941
NC_035080.1	6985903	.	T	A	.	.	MAF_INRAE=15.823;MAF_USDA=13.529
NC_035080.1	6985911	.	C	T	.	.	MAF_USDA=3.279
NC_035080.1	6985927	.	C	A	.	.	MAF_INRAE=4.167;MAF_USDA=10.656
NC_035080.1	6985958	.	A	T	.	.	MAF_INRAE=42.405;MAF_USDA=35.294
NC_035080.1	6985988	.	T	G	.	.	MAF_INRAE=5.263
NC_035080.1	6985994	.	C	A	.	.	MAF_INRAE=17.089;MAF_USDA=14.118
NC_035080.1	6985995	.	C	T	.	.	MAF_INRAE=17.5;MAF_USDA=14.118
NC_035080.1	6986055	.	G	A	.	.	MAF_INRAE=43.671
NC_035080.1	6986087	.	A	T	.	.	MAF_INRAE=5.263
NC_035080.1	6986146	.	T	A	.	.	MAF_INRAE=42.105;MAF_USDA=29.167
NC_035080.1	6986465	.	T	C	.	.	MAF_INRAE=42.405;MAF_USDA=30.588
NC_035080.1	6986510	.	C	T	.	.	MAF_INRAE=10.759;MAF_USDA=10.119
NC_035080.1	6986512	.	C	T	.	.	MAF_INRAE=46.835;MAF_USDA=26.19
NC_035080.1	6986521	.	G	A	.	.	MAF_INRAE=46.835;MAF_USDA=26.19
NC_035080.1	6986652	.	A	G	.	.	MAF_INRAE=5.833
NC_035080.1	6986737	.	C	A	.	.	MAF_INRAE=40.506;MAF_USDA=37.647
NC_035080.1	6986802	.	C	A	.	.	MAF_INRAE=21.053;MAF_USDA=4.098
NC_035080.1	6986805	.	T	G	.	.	MAF_USDA=47.647
NC_035080.1	6986807	.	A	G	.	.	MAF_USDA=38.824
NC_035080.1	6986870	.	A	G	.	.	MAF_USDA=1.667
NC_035080.1	6986920	.	G	A	.	.	MAF_INRAE=37.975;MAF_USDA=45.294
NC_035080.1	6986922	.	T	A	.	.	MAF_INRAE=38.333;MAF_USDA=44.706
NC_035080.1	6986969	.	G	A	.	.	MAF_USDA=3.529
NC_035080.1	6986979	.	T	G	.	.	MAF_INRAE=5.696
NC_035080.1	6987020	.	T	C	.	.	MAF_USDA=6.557
NC_035080.1	6987071	.	G	A	.	.	MAF_INRAE=40.506;MAF_USDA=28.235
NC_035080.1	6987125	.	C	T	.	.	MAF_INRAE=5.263
NC_035080.1	6987151	.	G	A	.	.	MAF_USDA=1.639
NC_035080.1	6987205	.	C	A	.	.	MAF_USDA=1.639
NC_035080.1	6987239	.	C	T	.	.	MAF_INRAE=49.367;MAF_USDA=40.0
NC_035080.1	6987241	.	A	G	.	.	MAF_INRAE=48.333;MAF_USDA=35.882
NC_035080.1	6987267	.	T	C	.	.	MAF_USDA=6.471
NC_035080.1	6987329	.	A	T	.	.	MAF_INRAE=49.367;MAF_USDA=41.765
NC_035080.1	6987336	.	G	A	.	.	MAF_INRAE=49.367;MAF_USDA=39.412
NC_035080.1	6987353	.	T	A	.	.	MAF_USDA=1.639
NC_035080.1	6987450	.	C	T	.	.	MAF_USDA=27.083
NC_035080.1	6987534	.	T	C	.	.	MAF_INRAE=19.62;MAF_USDA=35.882
NC_035080.1	6987574	.	C	T	.	.	MAF_INRAE=46.835;MAF_USDA=44.118
NC_035080.1	6987600	.	A	C	.	.	MAF_USDA=1.639
NC_035080.1	6987661	.	A	G	.	.	MAF_INRAE=10.526;MAF_USDA=5.738
NC_035080.1	6987663	.	A	T	.	.	MAF_USDA=6.557
NC_035080.1	6987666	.	G	A	.	.	MAF_INRAE=46.835;MAF_USDA=44.706
NC_035080.1	6987668	.	A	T	.	.	MAF_USDA=3.529
NC_035080.1	6987682	.	A	T	.	.	MAF_USDA=5.738
NC_035080.1	6987709	.	A	C	.	.	MAF_INRAE=10.526;MAF_USDA=5.738
NC_035080.1	6987713	.	G	A	.	.	MAF_USDA=13.115
NC_035080.1	6987728	.	G	T	.	.	MAF_INRAE=10.526
NC_035080.1	6987758	.	G	T	.	.	MAF_USDA=1.639
NC_035080.1	6987779	.	A	T	.	.	MAF_INRAE=48.101;MAF_USDA=47.917
NC_035080.1	6987782	.	G	A	.	.	MAF_INRAE=48.333;MAF_USDA=47.917
NC_035080.1	6987807	.	G	T	.	.	MAF_INRAE=36.076;MAF_USDA=21.765
NC_035080.1	6987808	.	G	C	.	.	MAF_INRAE=49.367;MAF_USDA=39.412
NC_035080.1	6987821	.	C	T	.	.	MAF_INRAE=49.367;MAF_USDA=47.917
NC_035080.1	6987872	.	A	G	.	.	MAF_INRAE=10.526;MAF_USDA=4.918
NC_035080.1	6987873	.	C	T	.	.	MAF_USDA=4.918
NC_035080.1	6987937	.	A	G	.	.	MAF_INRAE=10.526;MAF_USDA=5.738
NC_035080.1	6988000	.	T	C	.	.	MAF_INRAE=48.734;MAF_USDA=26.471
NC_035080.1	6988031	.	C	A	.	.	MAF_INRAE=10.526;MAF_USDA=4.918
NC_035080.1	6988122	.	A	G	.	.	MAF_INRAE=10.526;MAF_USDA=4.918
NC_035080.1	6988166	.	G	T	.	.	MAF_INRAE=6.667;MAF_USDA=6.25
NC_035080.1	6988310	.	A	G	.	.	MAF_USDA=1.639
NC_035080.1	6988324	.	A	G	.	.	MAF_INRAE=10.526;MAF_USDA=4.098
NC_035080.1	6988329	.	C	T	.	.	MAF_INRAE=10.526
NC_035080.1	6988339	.	G	A	.	.	MAF_USDA=1.639
NC_035080.1	6988377	.	C	T	.	.	MAF_INRAE=10.526
NC_035080.1	6988582	.	T	C	.	.	MAF_USDA=2.459
NC_035080.1	6988594	.	C	T	.	.	MAF_USDA=4.918
NC_035080.1	6988711	.	A	G	.	.	MAF_INRAE=6.667;MAF_USDA=6.25
NC_035080.1	6988722	.	T	C	.	.	MAF_INRAE=10.526;MAF_USDA=4.918
NC_035080.1	6988770	.	G	T	.	.	MAF_USDA=5.738
NC_035080.1	6988821	.	G	A	.	.	MAF_INRAE=5.833;MAF_USDA=6.25
NC_035080.1	6989033	.	C	T	.	.	MAF_INRAE=10.526;MAF_USDA=3.279
NC_035080.1	6989037	.	G	A	.	.	MAF_USDA=7.647
NC_035080.1	6989062	.	A	G	.	.	MAF_INRAE=10.526;MAF_USDA=9.836
NC_035080.1	6989095	.	G	T	.	.	MAF_INRAE=35.443;MAF_USDA=10.588
NC_035080.1	6989149	.	A	G	.	.	MAF_USDA=16.471
NC_035080.1	6989215	.	C	T	.	.	MAF_USDA=5.738
NC_035080.1	6989277	.	C	T	.	.	MAF_USDA=4.918
NC_035080.1	6989300	.	T	C	.	.	MAF_USDA=1.639
NC_035080.1	6989303	.	G	A	.	.	MAF_INRAE=10.526
NC_035080.1	6989381	.	C	T	.	.	MAF_USDA=1.639
NC_035080.1	6989412	.	G	A	.	.	MAF_USDA=4.918
NC_035080.1	6989442	.	A	C	.	.	MAF_USDA=2.459
NC_035080.1	6989449	.	G	A	.	.	MAF_USDA=2.459
NC_035080.1	6989471	.	C	A	.	.	MAF_USDA=11.176
NC_035080.1	6989499	.	T	G	.	.	MAF_INRAE=10.526;MAF_USDA=12.295
NC_035080.1	6989570	.	C	T	.	.	MAF_USDA=2.459
NC_035080.1	6989580	.	C	A	.	.	MAF_INRAE=5.833;MAF_USDA=6.25
NC_035080.1	6989602	.	T	G	.	.	MAF_USDA=2.459
NC_035080.1	6989614	.	C	T	.	.	MAF_USDA=5.738
NC_035080.1	6989644	.	C	T	.	.	MAF_INRAE=10.526;MAF_USDA=5.738
NC_035080.1	6989659	.	C	G	.	.	MAF_USDA=5.738
NC_035080.1	6989670	.	A	C	.	.	MAF_USDA=27.083
NC_035080.1	6993442	.	G	T	.	.	MAF_USDA=40.0
NC_035080.1	6993462	.	C	T	.	.	MAF_USDA=1.639
NC_035080.1	6993554	.	A	T	.	.	MAF_INRAE=6.667;MAF_USDA=7.059
NC_035080.1	6993555	.	C	T	.	.	MAF_INRAE=6.667;MAF_USDA=7.059
NC_035080.1	6993556	.	A	G	.	.	MAF_USDA=5.738
NC_035080.1	6993557	.	A	T	.	.	MAF_USDA=5.738
NC_035080.1	6993565	.	G	T	.	.	MAF_USDA=5.738
NC_035080.1	6993567	.	C	A	.	.	MAF_INRAE=6.667;MAF_USDA=7.059
NC_035080.1	6993590	.	C	T	.	.	MAF_USDA=1.639
NC_035080.1	6993602	.	A	C	.	.	MAF_INRAE=27.848;MAF_USDA=47.647
NC_035080.1	6993639	.	T	A	.	.	MAF_INRAE=6.667;MAF_USDA=2.941
NC_035080.1	6993641	.	C	A	.	.	MAF_USDA=4.918
NC_035080.1	6993644	.	A	G	.	.	MAF_INRAE=6.667;MAF_USDA=2.941
NC_035080.1	6993653	.	A	G	.	.	MAF_INRAE=6.667;MAF_USDA=8.235
NC_035080.1	6993683	.	T	G	.	.	MAF_INRAE=26.582;MAF_USDA=48.235
NC_035080.1	6993702	.	T	C	.	.	MAF_INRAE=27.215;MAF_USDA=49.412
NC_035080.1	6993707	.	A	T	.	.	MAF_INRAE=27.215;MAF_USDA=48.824
NC_035080.1	6993716	.	G	T	.	.	MAF_INRAE=27.215;MAF_USDA=49.412
NC_035080.1	6993717	.	T	C	.	.	MAF_INRAE=27.5;MAF_USDA=49.412
NC_035080.1	6993718	.	G	T	.	.	MAF_USDA=6.557
NC_035080.1	6993781	.	T	A	.	.	MAF_USDA=22.222
NC_035080.1	6993796	.	T	C	.	.	MAF_USDA=4.321
NC_035080.1	6993824	.	A	T	.	.	MAF_USDA=16.25
NC_035080.1	6993832	.	G	T	.	.	MAF_USDA=5.172
NC_035080.1	6993837	.	G	T	.	.	MAF_USDA=11.364
NC_035080.1	6993917	.	A	G	.	.	MAF_USDA=11.111
NC_035080.1	6993979	.	T	A	.	.	MAF_INRAE=6.667;MAF_USDA=7.647
NC_035080.1	6994004	.	T	A	.	.	MAF_USDA=27.083
NC_035080.1	6994018	.	C	A	.	.	MAF_INRAE=21.519;MAF_USDA=34.706
NC_035080.1	6994027	.	T	C	.	.	MAF_USDA=12.941
NC_035080.1	6994170	.	C	G	.	.	MAF_USDA=9.836
NC_035080.1	6994205	.	C	A	.	.	MAF_INRAE=6.667;MAF_USDA=2.941
NC_035080.1	6994220	.	T	C	.	.	MAF_USDA=13.529
NC_035080.1	6994285	.	C	G	.	.	MAF_USDA=5.738
NC_035080.1	6994289	.	G	A	.	.	MAF_USDA=1.639
NC_035080.1	6994326	.	G	T	.	.	MAF_USDA=27.083
NC_035080.1	6994348	.	C	A	.	.	MAF_USDA=17.647
NC_035080.1	6994350	.	T	C	.	.	MAF_USDA=5.738
NC_035080.1	6994369	.	G	A	.	.	MAF_USDA=8.235
NC_035080.1	6994389	.	T	A	.	.	MAF_INRAE=13.291;MAF_USDA=9.016
NC_035080.1	6994398	.	A	G	.	.	MAF_USDA=4.918
NC_035080.1	6994445	.	G	T	.	.	MAF_INRAE=6.667
NC_035080.1	6994450	.	A	C	.	.	MAF_USDA=1.639
NC_035080.1	6994492	.	C	A	.	.	MAF_USDA=1.639
NC_035080.1	6994512	.	C	G	.	.	MAF_INRAE=22.152;MAF_USDA=34.706
NC_035080.1	6994533	.	C	A	.	.	MAF_USDA=9.412
NC_035080.1	6994539	.	A	T	.	.	MAF_INRAE=27.215;MAF_USDA=47.059
NC_035080.1	6994591	.	C	T	.	.	MAF_INRAE=27.215;MAF_USDA=41.176
NC_035080.1	6994617	.	A	T	.	.	MAF_INRAE=5.263;MAF_USDA=1.639
NC_035080.1	6994656	.	C	A	.	.	MAF_INRAE=5.833
NC_035080.1	6994660	.	G	A	.	.	MAF_USDA=9.412
NC_035080.1	6994730	.	C	T	.	.	MAF_INRAE=28.481;MAF_USDA=45.882
NC_035080.1	6994742	.	A	T	.	.	MAF_USDA=11.765
NC_035080.1	6994759	.	A	G	.	.	MAF_USDA=1.639
NC_035080.1	6994770	.	T	C	.	.	MAF_USDA=1.639
NC_035080.1	6994774	.	G	A	.	.	MAF_USDA=1.639
NC_035080.1	6994775	.	A	G	.	.	MAF_INRAE=27.215;MAF_USDA=40.588
NC_035080.1	6994838	.	T	G	.	.	MAF_INRAE=42.405;MAF_USDA=14.706
NC_035080.1	6994851	.	C	T	.	.	MAF_INRAE=27.215;MAF_USDA=40.0
NC_035080.1	6994862	.	A	C	.	.	MAF_USDA=10.0
NC_035080.1	6994887	.	A	C	.	.	MAF_USDA=12.353
NC_035080.1	6994894	.	G	A	.	.	MAF_USDA=12.353
NC_035080.1	6994915	.	A	T	.	.	MAF_USDA=11.765
NC_035080.1	6994927	.	G	T	.	.	MAF_INRAE=42.405;MAF_USDA=14.706
NC_035080.1	6994954	.	A	C	.	.	MAF_USDA=4.918
NC_035080.1	6995001	.	A	C	.	.	MAF_INRAE=22.152;MAF_USDA=5.882
NC_035080.1	6995003	.	T	C	.	.	MAF_USDA=15.882
NC_035080.1	6995110	.	T	G	.	.	MAF_INRAE=27.215;MAF_USDA=44.706
NC_035080.1	6995112	.	C	T	.	.	MAF_USDA=3.279
NC_035080.1	6995144	.	A	T	.	.	MAF_USDA=3.279
NC_035080.1	6995149	.	G	A	.	.	MAF_USDA=4.098
NC_035080.1	6995153	.	T	A	.	.	MAF_USDA=4.918
NC_035080.1	6995266	.	A	C	.	.	MAF_USDA=3.279
NC_035080.1	6995302	.	C	T	.	.	MAF_INRAE=27.215;MAF_USDA=45.882
NC_035080.1	6995305	.	C	T	.	.	MAF_INRAE=27.5;MAF_USDA=42.353
NC_035080.1	6995311	.	T	A	.	.	MAF_INRAE=27.215;MAF_USDA=35.294
NC_035080.1	6995320	.	G	A	.	.	MAF_INRAE=10.526
NC_035080.1	6995325	.	A	G	.	.	MAF_INRAE=13.291;MAF_USDA=2.353
NC_035080.1	6995344	.	T	G	.	.	MAF_INRAE=27.215;MAF_USDA=44.706
NC_035080.1	6995349	.	C	T	.	.	MAF_USDA=1.639
NC_035080.1	6995354	.	C	T	.	.	MAF_USDA=4.918
NC_035080.1	6995383	.	T	A	.	.	MAF_USDA=2.459
NC_035080.1	6995533	.	C	T	.	.	MAF_USDA=2.459
NC_035080.1	6995540	.	A	G	.	.	MAF_USDA=11.475
NC_035080.1	6995555	.	C	A	.	.	MAF_USDA=2.459
NC_035080.1	6995571	.	G	A	.	.	MAF_USDA=6.25
NC_035080.1	6995572	.	G	T	.	.	MAF_USDA=27.083
NC_035080.1	6995617	.	C	T	.	.	MAF_USDA=4.098
NC_035080.1	6995661	.	G	T	.	.	MAF_INRAE=6.667
NC_035080.1	6995676	.	A	G	.	.	MAF_INRAE=32.911
NC_035080.1	6995728	.	C	T	.	.	MAF_USDA=10.656
NC_035080.1	6995747	.	C	G	.	.	MAF_USDA=2.459
NC_035080.1	6995777	.	A	T	.	.	MAF_USDA=10.656
NC_035080.1	6995786	.	G	A	.	.	MAF_USDA=1.639
NC_035080.1	6995794	.	C	T	.	.	MAF_USDA=7.377
NC_035080.1	6995797	.	G	T	.	.	MAF_USDA=8.197
NC_035080.1	6995843	.	G	T	.	.	MAF_USDA=3.279
NC_035080.1	6995859	.	G	A	.	.	MAF_USDA=4.098
NC_035080.1	6997172	.	A	C	.	.	MAF_INRAE=26.316;MAF_USDA=42.262
NC_035080.1	6997276	.	G	C	.	.	MAF_USDA=4.918
NC_035080.1	6997333	.	C	T	.	.	MAF_USDA=1.639
NC_035080.1	6997371	.	C	T	.	.	MAF_USDA=4.918
NC_035080.1	6997400	.	A	G	.	.	MAF_USDA=4.167
NC_035080.1	6997406	.	A	T	.	.	MAF_USDA=4.167
NC_035080.1	6997411	.	T	G	.	.	MAF_USDA=2.5
NC_035080.1	6997433	.	A	G	.	.	MAF_USDA=5.833
NC_035080.1	6997446	.	T	C	.	.	MAF_USDA=5.738
NC_035080.1	6997451	.	A	T	.	.	MAF_USDA=5.738
NC_035080.1	6997562	.	C	A	.	.	MAF_USDA=12.295
NC_035080.1	6997563	.	T	C	.	.	MAF_USDA=11.475
NC_035080.1	6997567	.	G	C	.	.	MAF_USDA=7.377
NC_035080.1	6997629	.	G	T	.	.	MAF_USDA=9.016
NC_035080.1	6997655	.	G	T	.	.	MAF_USDA=6.557
NC_035080.1	6997656	.	C	T	.	.	MAF_USDA=6.557
NC_035080.1	6997670	.	C	T	.	.	MAF_INRAE=4.167;MAF_USDA=10.656
NC_035080.1	6997671	.	G	A	.	.	MAF_USDA=3.279
NC_035080.1	6997682	.	G	A	.	.	MAF_USDA=4.167
NC_035080.1	6997719	.	A	G	.	.	MAF_USDA=10.656
NC_035080.1	6997771	.	G	A	.	.	MAF_USDA=10.656
NC_035080.1	6997800	.	A	G	.	.	MAF_USDA=2.459
NC_035080.1	6997828	.	T	C	.	.	MAF_USDA=4.098
NC_035080.1	6997839	.	G	T	.	.	MAF_USDA=13.115
NC_035080.1	6997849	.	T	C	.	.	MAF_USDA=3.279
NC_035080.1	6997918	.	G	C	.	.	MAF_USDA=4.098
NC_035080.1	6998012	.	T	A	.	.	MAF_USDA=3.279
NC_035080.1	6998143	.	G	T	.	.	MAF_USDA=9.016
NC_035080.1	6998258	.	T	G	.	.	MAF_USDA=11.176
NC_035080.1	6999752	.	T	C	.	.	MAF_USDA=37.647
NC_035080.1	6999821	.	G	A	.	.	MAF_USDA=39.412
NC_035080.1	6999971	.	T	C	.	.	MAF_USDA=2.459
NC_035080.1	6999983	.	C	T	.	.	MAF_INRAE=10.526
NC_035080.1	7000030	.	A	T	.	.	MAF_USDA=2.459
NC_035080.1	7000031	.	C	T	.	.	MAF_USDA=2.459
NC_035080.1	7000143	.	T	A	.	.	MAF_USDA=3.279
NC_035080.1	7000166	.	T	A	.	.	MAF_INRAE=44.937;MAF_USDA=33.333
NC_035080.1	7000170	.	T	C	.	.	MAF_USDA=1.639
NC_035080.1	7000373	.	G	A	.	.	MAF_INRAE=47.468;MAF_USDA=15.294
NC_035080.1	7000398	.	G	T	.	.	MAF_USDA=2.459
NC_035080.1	7000554	.	G	A	.	.	MAF_USDA=4.918
NC_035080.1	7000620	.	G	A	.	.	MAF_INRAE=10.526
NC_035080.1	7000664	.	G	C	.	.	MAF_USDA=4.098
NC_035080.1	7000805	.	G	A	.	.	MAF_INRAE=10.759;MAF_USDA=14.118
NC_035080.1	7000872	.	C	T	.	.	MAF_USDA=2.459
NC_035080.1	7000896	.	C	A	.	.	MAF_USDA=2.459
NC_035080.1	7000975	.	A	G	.	.	MAF_USDA=2.459
NC_035080.1	7001049	.	G	A	.	.	MAF_INRAE=5.263;MAF_USDA=1.639
NC_035080.1	7001075	.	A	C	.	.	MAF_USDA=5.738
NC_035080.1	7001299	.	A	C	.	.	MAF_USDA=1.639
NC_035080.1	7001300	.	T	C	.	.	MAF_INRAE=44.937;MAF_USDA=37.059
NC_035080.1	7001305	.	C	T	.	.	MAF_INRAE=44.937;MAF_USDA=44.118
NC_035080.1	7001420	.	G	A	.	.	MAF_INRAE=47.468;MAF_USDA=16.471
NC_035080.1	7001464	.	C	G	.	.	MAF_USDA=1.639
NC_035080.1	7001469	.	C	T	.	.	MAF_USDA=9.016
NC_035080.1	7001477	.	T	A	.	.	MAF_INRAE=44.167
NC_035080.1	7001483	.	T	A	.	.	MAF_USDA=33.333
NC_035080.1	7001484	.	A	G	.	.	MAF_USDA=33.333
NC_035080.1	7001496	.	A	G	.	.	MAF_USDA=2.459
NC_035080.1	7001730	.	C	A	.	.	MAF_USDA=3.279
NC_035080.1	7001803	.	G	A	.	.	MAF_INRAE=46.835;MAF_USDA=44.118
NC_035080.1	7001897	.	C	T	.	.	MAF_USDA=3.279
NC_035080.1	7001917	.	C	T	.	.	MAF_INRAE=45.57;MAF_USDA=47.647
NC_035080.1	7001928	.	G	T	.	.	MAF_INRAE=10.759;MAF_USDA=12.353
NC_035080.1	7001944	.	G	T	.	.	MAF_USDA=8.197
NC_035080.1	7001945	.	G	T	.	.	MAF_USDA=8.197
NC_035080.1	7001965	.	C	T	.	.	MAF_INRAE=45.57;MAF_USDA=45.294
NC_035080.1	7001998	.	A	C	.	.	MAF_INRAE=13.291;MAF_USDA=3.279
NC_035080.1	7002024	.	A	G	.	.	MAF_USDA=2.459
NC_035080.1	7002035	.	C	T	.	.	MAF_USDA=1.639
NC_035080.1	7002088	.	G	A	.	.	MAF_INRAE=45.57;MAF_USDA=45.882
NC_035080.1	7002132	.	G	A	.	.	MAF_USDA=2.459
NC_035080.1	7002157	.	T	C	.	.	MAF_USDA=2.459
NC_035080.1	7002477	.	C	T	.	.	MAF_USDA=10.656
NC_035080.1	7002506	.	A	G	.	.	MAF_USDA=17.059
NC_035080.1	7002524	.	T	A	.	.	MAF_USDA=7.377
NC_035080.1	7002531	.	C	T	.	.	MAF_USDA=9.412
NC_035080.1	7002546	.	T	A	.	.	MAF_USDA=3.279
NC_035080.1	7002577	.	C	G	.	.	MAF_INRAE=10.526
NC_035080.1	7002585	.	C	T	.	.	MAF_USDA=11.475
NC_035080.1	7002600	.	A	T	.	.	MAF_INRAE=5.833;MAF_USDA=11.475
NC_035080.1	7002614	.	G	A	.	.	MAF_INRAE=5.0
NC_035080.1	7002622	.	C	T	.	.	MAF_INRAE=5.263;MAF_USDA=34.118
NC_035080.1	7002643	.	G	T	.	.	MAF_INRAE=47.368;MAF_USDA=37.647
NC_035080.1	7002698	.	C	A	.	.	MAF_INRAE=47.468;MAF_USDA=21.765
NC_035080.1	7002712	.	A	T	.	.	MAF_INRAE=47.468;MAF_USDA=21.765
NC_035080.1	7002736	.	C	T	.	.	MAF_INRAE=47.368;MAF_USDA=21.176
NC_035080.1	7002878	.	C	T	.	.	MAF_USDA=6.557
NC_035080.1	7002894	.	G	T	.	.	MAF_INRAE=5.263
NC_035080.1	7002899	.	T	A	.	.	MAF_INRAE=5.263;MAF_USDA=18.852
NC_035080.1	7002932	.	C	A	.	.	MAF_INRAE=43.671;MAF_USDA=38.824
NC_035080.1	7002939	.	G	T	.	.	MAF_USDA=17.647
NC_035080.1	7003021	.	G	A	.	.	MAF_USDA=4.098
NC_035080.1	7003075	.	T	C	.	.	MAF_INRAE=10.526;MAF_USDA=39.583
NC_035080.1	7003096	.	C	A	.	.	MAF_INRAE=42.405;MAF_USDA=37.349
NC_035080.1	7003119	.	C	T	.	.	MAF_USDA=2.5
NC_035080.1	7003133	.	C	T	.	.	MAF_USDA=5.0
NC_035080.1	7003143	.	T	A	.	.	MAF_USDA=1.667
NC_035080.1	7003152	.	G	A	.	.	MAF_USDA=2.5
NC_035080.1	7003187	.	G	C	.	.	MAF_INRAE=43.671;MAF_USDA=37.059
NC_035080.1	7003196	.	T	C	.	.	MAF_USDA=4.918
NC_035080.1	7003273	.	A	T	.	.	MAF_INRAE=45.57;MAF_USDA=15.294
NC_035080.1	7003323	.	T	C	.	.	MAF_USDA=15.882
NC_035080.1	7003325	.	G	A	.	.	MAF_INRAE=45.57;MAF_USDA=39.412
NC_035080.1	7003399	.	G	A	.	.	MAF_INRAE=5.263;MAF_USDA=39.412
NC_035080.1	7003418	.	G	A	.	.	MAF_USDA=9.412
NC_035080.1	7003502	.	G	T	.	.	MAF_INRAE=47.5;MAF_USDA=29.167
NC_035080.1	7003504	.	A	C	.	.	MAF_INRAE=5.263;MAF_USDA=39.583
NC_035080.1	7003515	.	C	A	.	.	MAF_INRAE=5.263
NC_035080.1	7003530	.	G	A	.	.	MAF_USDA=6.667
NC_035080.1	7003540	.	C	T	.	.	MAF_INRAE=5.263;MAF_USDA=35.714
NC_035080.1	7003550	.	G	A	.	.	MAF_USDA=1.667
NC_035080.1	7003564	.	G	T	.	.	MAF_USDA=9.639
NC_035080.1	7003805	.	G	A	.	.	MAF_USDA=6.25
NC_035080.1	7003823	.	A	G	.	.	MAF_INRAE=2.632;MAF_USDA=39.583
NC_035080.1	7003877	.	A	C	.	.	MAF_USDA=4.167
NC_035080.1	7003909	.	G	A	.	.	MAF_USDA=1.639
NC_035080.1	7004662	.	G	T	.	.	MAF_USDA=34.091
NC_035080.1	7004960	.	C	T	.	.	MAF_USDA=14.706
NC_035080.1	7004981	.	G	A	.	.	MAF_USDA=2.459
NC_035080.1	7005000	.	G	A	.	.	MAF_USDA=1.639
NC_035080.1	7005064	.	C	A	.	.	MAF_USDA=9.016
NC_035080.1	7005339	.	G	A	.	.	MAF_INRAE=47.468
NC_035080.1	7005425	.	C	T	.	.	MAF_USDA=1.639
NC_035080.1	7005443	.	T	C	.	.	MAF_INRAE=41.139;MAF_USDA=39.344
NC_035080.1	7005451	.	A	G	.	.	MAF_USDA=1.639
NC_035080.1	7005520	.	T	G	.	.	MAF_USDA=2.459
NC_035080.1	7005600	.	C	T	.	.	MAF_INRAE=5.263;MAF_USDA=40.164
NC_035080.1	7005706	.	G	T	.	.	MAF_INRAE=46.835;MAF_USDA=32.941
NC_035080.1	7005877	.	A	G	.	.	MAF_INRAE=5.263;MAF_USDA=41.176
NC_035080.1	7005887	.	G	A	.	.	MAF_USDA=2.459
NC_035080.1	7005918	.	T	C	.	.	MAF_USDA=1.639
NC_035080.1	7005945	.	A	T	.	.	MAF_USDA=1.639
NC_035080.1	7006039	.	T	G	.	.	MAF_INRAE=39.241;MAF_USDA=36.471
NC_035080.1	7006055	.	C	T	.	.	MAF_INRAE=10.526
NC_035080.1	7006148	.	A	G	.	.	MAF_INRAE=13.291;MAF_USDA=1.639
NC_035080.1	7006191	.	G	A	.	.	MAF_USDA=1.639
NC_035080.1	7006200	.	G	A	.	.	MAF_INRAE=48.101;MAF_USDA=14.706
NC_035080.1	7006243	.	C	A	.	.	MAF_USDA=1.639
NC_035080.1	7006257	.	G	C	.	.	MAF_USDA=3.279
NC_035080.1	7006356	.	A	C	.	.	MAF_INRAE=44.937;MAF_USDA=39.412
NC_035080.1	7006451	.	T	G	.	.	MAF_USDA=6.25
NC_035080.1	7006459	.	A	T	.	.	MAF_INRAE=44.937;MAF_USDA=43.529
NC_035080.1	7006483	.	A	T	.	.	MAF_USDA=4.167
NC_035080.1	7006541	.	A	T	.	.	MAF_USDA=6.557
NC_035080.1	7006694	.	G	A	.	.	MAF_USDA=2.459
NC_035080.1	7006788	.	T	G	.	.	MAF_INRAE=20.886;MAF_USDA=4.098
NC_035080.1	7006823	.	C	T	.	.	MAF_USDA=1.639
NC_035080.1	7006836	.	T	C	.	.	MAF_USDA=4.098
NC_035080.1	7006849	.	T	A	.	.	MAF_USDA=4.167
NC_035080.1	7006935	.	C	G	.	.	MAF_INRAE=8.228
NC_035080.1	7006947	.	C	T	.	.	MAF_USDA=1.639
NC_035080.1	7006953	.	G	C	.	.	MAF_INRAE=13.291
NC_035080.1	7007032	.	C	A	.	.	MAF_USDA=3.279
NC_035080.1	7007086	.	T	A	.	.	MAF_USDA=2.353
NC_035080.1	7007132	.	A	G	.	.	MAF_INRAE=3.333
NC_035080.1	7007218	.	A	T	.	.	MAF_USDA=50.0
NC_035080.1	7008028	.	C	T	.	.	MAF_USDA=41.176
NC_035080.1	7008033	.	C	A	.	.	MAF_USDA=10.588
NC_035080.1	7008187	.	C	A	.	.	MAF_USDA=1.639
NC_035080.1	7008188	.	C	T	.	.	MAF_USDA=1.639
NC_035080.1	7008228	.	C	T	.	.	MAF_USDA=4.167
NC_035080.1	7008270	.	T	A	.	.	MAF_USDA=10.0
NC_035080.1	7008396	.	C	A	.	.	MAF_USDA=4.098
NC_035080.1	7008403	.	T	C	.	.	MAF_USDA=1.639
NC_035080.1	7008443	.	A	T	.	.	MAF_USDA=1.639
NC_035080.1	7008588	.	C	A	.	.	MAF_INRAE=46.835;MAF_USDA=14.706
NC_035080.1	7008595	.	T	C	.	.	MAF_USDA=1.639
NC_035080.1	7008602	.	T	G	.	.	MAF_INRAE=8.228;MAF_USDA=42.941
NC_035080.1	7008696	.	C	T	.	.	MAF_USDA=1.639
NC_035080.1	7008780	.	A	T	.	.	MAF_INRAE=10.526;MAF_USDA=44.118
NC_035080.1	7008802	.	C	T	.	.	MAF_INRAE=6.667;MAF_USDA=6.25
NC_035080.1	7008838	.	G	C	.	.	MAF_USDA=1.639
NC_035080.1	7008839	.	C	T	.	.	MAF_USDA=1.639
NC_035080.1	7008868	.	G	C	.	.	MAF_INRAE=10.526;MAF_USDA=40.588
NC_035080.1	7008871	.	A	G	.	.	MAF_INRAE=6.667;MAF_USDA=6.25
NC_035080.1	7008907	.	G	A	.	.	MAF_INRAE=6.667;MAF_USDA=6.25
NC_035080.1	7008994	.	A	T	.	.	MAF_INRAE=6.667;MAF_USDA=6.25
NC_035080.1	7008996	.	T	A	.	.	MAF_USDA=3.333
NC_035080.1	7009002	.	T	C	.	.	MAF_INRAE=46.835;MAF_USDA=16.471
NC_035080.1	7009069	.	C	A	.	.	MAF_INRAE=6.667;MAF_USDA=6.25
NC_035080.1	7009077	.	G	T,A	.	.	MAF_INRAE=6.667;MAF_USDA=4.098
NC_035080.1	7009152	.	A	C	.	.	MAF_USDA=27.083
NC_035080.1	7009162	.	T	C	.	.	MAF_INRAE=46.835;MAF_USDA=16.471
NC_035080.1	7009165	.	A	G	.	.	MAF_INRAE=6.667;MAF_USDA=6.25
NC_035080.1	7009170	.	C	T	.	.	MAF_INRAE=8.228;MAF_USDA=44.118
NC_035080.1	7009183	.	T	C	.	.	MAF_INRAE=46.835;MAF_USDA=15.294
NC_035080.1	7009324	.	G	T	.	.	MAF_INRAE=24.684;MAF_USDA=27.083
NC_035080.1	7009332	.	G	T	.	.	MAF_USDA=2.459
NC_035080.1	7009528	.	T	A	.	.	MAF_INRAE=10.759;MAF_USDA=12.941
NC_035080.1	7009647	.	A	G	.	.	MAF_USDA=24.59
NC_035080.1	7009763	.	C	G	.	.	MAF_USDA=2.459
NC_035080.1	7009840	.	T	G	.	.	MAF_INRAE=47.368;MAF_USDA=15.476
NC_035080.1	7009909	.	C	A	.	.	MAF_USDA=3.279
NC_035080.1	7009911	.	C	T	.	.	MAF_USDA=2.459
NC_035080.1	7009914	.	G	A	.	.	MAF_INRAE=46.667;MAF_USDA=15.294
NC_035080.1	7009935	.	A	T	.	.	MAF_USDA=22.917
NC_035080.1	7009943	.	G	T	.	.	MAF_USDA=3.279
NC_035080.1	7009946	.	C	A	.	.	MAF_USDA=8.333
NC_035080.1	7009961	.	G	T	.	.	MAF_USDA=6.471
NC_035080.1	7009966	.	C	T	.	.	MAF_USDA=6.471
NC_035080.1	7009986	.	C	T	.	.	MAF_USDA=6.471
NC_035080.1	7009987	.	A	G	.	.	MAF_USDA=6.471
NC_035080.1	7010078	.	A	G	.	.	MAF_USDA=4.118
NC_035080.1	7010169	.	G	A	.	.	MAF_USDA=1.695
NC_035080.1	7010259	.	A	T	.	.	MAF_USDA=22.917
NC_035080.1	7010261	.	A	T	.	.	MAF_USDA=8.333
NC_035080.1	7010287	.	A	G	.	.	MAF_INRAE=47.368;MAF_USDA=18.235
NC_035080.1	7010408	.	G	A	.	.	MAF_USDA=7.647
NC_035080.1	7010409	.	C	G	.	.	MAF_USDA=7.647
NC_035080.1	7010416	.	A	G	.	.	MAF_INRAE=5.263
NC_035080.1	7010517	.	G	C	.	.	MAF_USDA=27.083
NC_035080.1	7010795	.	A	T	.	.	MAF_INRAE=6.667
NC_035080.1	7010814	.	C	T	.	.	MAF_INRAE=10.759;MAF_USDA=12.941
NC_035080.1	7010938	.	A	G	.	.	MAF_INRAE=13.291;MAF_USDA=4.706
NC_035080.1	7010949	.	G	A	.	.	MAF_INRAE=12.5;MAF_USDA=40.588
NC_035080.1	7011722	.	G	A	.	.	MAF_INRAE=21.053
NC_035080.1	7011834	.	G	T	.	.	MAF_INRAE=6.667;MAF_USDA=6.25
NC_035080.1	7011902	.	G	A	.	.	MAF_INRAE=10.526
NC_035080.1	7012008	.	A	T	.	.	MAF_INRAE=11.667;MAF_USDA=2.941
NC_035080.1	7012470	.	C	A	.	.	MAF_USDA=21.765
NC_035080.1	7012478	.	T	C	.	.	MAF_USDA=5.738
NC_035080.1	7012534	.	A	G	.	.	MAF_USDA=1.639
NC_035080.1	7012963	.	A	C	.	.	MAF_INRAE=10.526;MAF_USDA=10.656
NC_035080.1	7012967	.	T	C	.	.	MAF_INRAE=10.833;MAF_USDA=1.639
NC_035080.1	7012994	.	G	T	.	.	MAF_USDA=1.639
NC_035080.1	7013025	.	G	A	.	.	MAF_USDA=2.941
NC_035080.1	7013095	.	A	C	.	.	MAF_INRAE=11.667;MAF_USDA=2.941
NC_035080.1	7013459	.	A	G	.	.	MAF_INRAE=10.526;MAF_USDA=9.836
NC_035080.1	7013500	.	G	T	.	.	MAF_INRAE=11.667;MAF_USDA=2.941
NC_035080.1	7013576	.	T	A	.	.	MAF_USDA=4.098
NC_035080.1	7013577	.	A	C	.	.	MAF_USDA=4.098
NC_035080.1	7013612	.	G	A	.	.	MAF_INRAE=6.667;MAF_USDA=6.25
NC_035080.1	7013673	.	G	A	.	.	MAF_INRAE=10.526;MAF_USDA=5.738
NC_035080.1	7013696	.	G	A	.	.	MAF_USDA=2.459
NC_035080.1	7013700	.	T	C	.	.	MAF_USDA=1.639
NC_035080.1	7013747	.	C	T	.	.	MAF_USDA=9.016
NC_035080.1	7013756	.	G	A	.	.	MAF_USDA=2.459
NC_035080.1	7013781	.	G	T	.	.	MAF_INRAE=11.667;MAF_USDA=6.25
NC_035080.1	7013898	.	C	T	.	.	MAF_USDA=35.417
NC_035080.1	7013928	.	T	C	.	.	MAF_INRAE=21.667;MAF_USDA=35.417
NC_035080.1	7014025	.	T	G	.	.	MAF_INRAE=26.582;MAF_USDA=24.706
NC_035080.1	7014035	.	C	G	.	.	MAF_INRAE=10.526;MAF_USDA=9.836
NC_035080.1	7014062	.	T	A	.	.	MAF_USDA=2.459
NC_035080.1	7014117	.	C	T	.	.	MAF_USDA=3.279
NC_035080.1	7014302	.	T	G	.	.	MAF_USDA=9.016
NC_035080.1	7014352	.	C	T	.	.	MAF_USDA=1.639
NC_035080.1	7014383	.	A	G	.	.	MAF_INRAE=20.253;MAF_USDA=37.647
NC_035080.1	7014523	.	A	T	.	.	MAF_USDA=21.176
NC_035080.1	7014589	.	G	A	.	.	MAF_INRAE=23.333;MAF_USDA=28.235
NC_035080.1	7014604	.	A	T	.	.	MAF_INRAE=6.667;MAF_USDA=6.25
NC_035080.1	7014690	.	A	T	.	.	MAF_USDA=9.836
NC_035080.1	7014714	.	T	C	.	.	MAF_INRAE=46.835;MAF_USDA=12.941
NC_035080.1	7014766	.	A	G	.	.	MAF_INRAE=6.667;MAF_USDA=6.25
NC_035080.1	7014822	.	C	T	.	.	MAF_USDA=3.333
NC_035080.1	7015029	.	G	A	.	.	MAF_USDA=6.557
NC_035080.1	7015039	.	T	G	.	.	MAF_INRAE=10.526;MAF_USDA=13.934
NC_035080.1	7015050	.	A	T	.	.	MAF_USDA=4.098
NC_035080.1	7015053	.	A	T	.	.	MAF_INRAE=10.526;MAF_USDA=5.738
NC_035080.1	7015070	.	T	G	.	.	MAF_INRAE=10.833;MAF_USDA=9.412
NC_035080.1	7015121	.	C	G	.	.	MAF_USDA=2.5
NC_035080.1	7015152	.	T	A	.	.	MAF_USDA=3.39
NC_035080.1	7015158	.	C	T	.	.	MAF_USDA=37.5
NC_035080.1	7015159	.	G	A	.	.	MAF_USDA=8.333
NC_035080.1	7015858	.	A	C	.	.	MAF_USDA=6.25
NC_035080.1	7015861	.	G	T	.	.	MAF_USDA=27.083
NC_035080.1	7015906	.	A	G	.	.	MAF_USDA=27.083
NC_035080.1	7015953	.	C	G	.	.	MAF_USDA=14.118
NC_035080.1	7016026	.	G	T	.	.	MAF_INRAE=47.468;MAF_USDA=14.118
NC_035080.1	7016041	.	G	T	.	.	MAF_INRAE=15.789;MAF_USDA=17.213
NC_035080.1	7016061	.	C	T	.	.	MAF_INRAE=13.291;MAF_USDA=4.918
NC_035080.1	7016172	.	G	T	.	.	MAF_USDA=14.118
NC_035080.1	7016173	.	T	G	.	.	MAF_USDA=14.118
NC_035080.1	7016256	.	C	T	.	.	MAF_INRAE=6.667
NC_035080.1	7016423	.	G	A	.	.	MAF_USDA=12.295
NC_035080.1	7016429	.	C	A	.	.	MAF_USDA=17.647
NC_035080.1	7016465	.	G	C	.	.	MAF_USDA=4.098
NC_035080.1	7016535	.	C	T	.	.	MAF_USDA=4.098
NC_035080.1	7016564	.	C	A	.	.	MAF_INRAE=5.263;MAF_USDA=4.918
NC_035080.1	7016671	.	C	T	.	.	MAF_INRAE=4.167;MAF_USDA=10.656
NC_035080.1	7016854	.	C	A	.	.	MAF_USDA=4.918
NC_035080.1	7016855	.	C	A	.	.	MAF_USDA=4.918
NC_035080.1	7016856	.	C	A	.	.	MAF_USDA=13.115
NC_035080.1	7016860	.	A	C	.	.	MAF_USDA=4.918
NC_035080.1	7016862	.	T	G	.	.	MAF_USDA=4.918
NC_035080.1	7016863	.	T	G	.	.	MAF_INRAE=43.671;MAF_USDA=30.588
NC_035080.1	7017008	.	T	C	.	.	MAF_INRAE=1.667
NC_035080.1	7017018	.	G	T	.	.	MAF_INRAE=27.848;MAF_USDA=6.25
NC_035080.1	7017032	.	A	T	.	.	MAF_INRAE=1.667
NC_035080.1	7017080	.	T	G	.	.	MAF_INRAE=5.263;MAF_USDA=5.833
NC_035080.1	7017229	.	A	G	.	.	MAF_USDA=3.279
NC_035080.1	7017242	.	C	T	.	.	MAF_INRAE=1.667
NC_035080.1	7017257	.	C	A	.	.	MAF_INRAE=10.526
NC_035080.1	7017269	.	C	G	.	.	MAF_INRAE=5.833
NC_035080.1	7017313	.	A	G	.	.	MAF_USDA=1.639
NC_035080.1	7017381	.	T	A	.	.	MAF_USDA=3.279
NC_035080.1	7017490	.	A	C	.	.	MAF_USDA=2.459
NC_035080.1	7017561	.	G	T	.	.	MAF_INRAE=18.987;MAF_USDA=32.353
NC_035080.1	7017632	.	T	A	.	.	MAF_USDA=4.098
NC_035080.1	7017634	.	C	G	.	.	MAF_USDA=4.098
NC_035080.1	7017732	.	T	C	.	.	MAF_INRAE=13.291;MAF_USDA=4.918
NC_035080.1	7017837	.	A	G	.	.	MAF_INRAE=5.263;MAF_USDA=5.738
NC_035080.1	7017842	.	T	G	.	.	MAF_USDA=4.918
NC_035080.1	7017854	.	G	A	.	.	MAF_USDA=4.098
NC_035080.1	7017892	.	A	C	.	.	MAF_USDA=3.529
NC_035080.1	7017914	.	C	A	.	.	MAF_INRAE=5.263;MAF_USDA=4.918
NC_035080.1	7018015	.	A	G	.	.	MAF_USDA=12.941
NC_035080.1	7018059	.	A	C	.	.	MAF_USDA=3.333
NC_035080.1	7018162	.	A	G	.	.	MAF_INRAE=15.19;MAF_USDA=17.059
NC_035080.1	7018168	.	A	T	.	.	MAF_INRAE=5.263;MAF_USDA=4.918
NC_035080.1	7018174	.	T	G	.	.	MAF_USDA=4.098
NC_035080.1	7018240	.	G	A	.	.	MAF_USDA=4.098
NC_035080.1	7018248	.	C	T	.	.	MAF_USDA=3.279
NC_035080.1	7018280	.	A	T	.	.	MAF_INRAE=13.291;MAF_USDA=24.706
NC_035080.1	7018316	.	T	C	.	.	MAF_INRAE=46.835;MAF_USDA=12.941
NC_035080.1	7018382	.	A	G	.	.	MAF_USDA=1.639
NC_035080.1	7018507	.	T	G	.	.	MAF_USDA=4.918
NC_035080.1	7018591	.	T	C	.	.	MAF_INRAE=10.833
NC_035080.1	7018608	.	T	C	.	.	MAF_INRAE=13.333
NC_035080.1	7019696	.	G	C	.	.	MAF_USDA=9.016
NC_035080.1	7019697	.	T	G	.	.	MAF_USDA=9.836
NC_035080.1	7019710	.	T	A	.	.	MAF_USDA=1.639
NC_035080.1	7019713	.	C	G	.	.	MAF_INRAE=2.632
NC_035080.1	7019816	.	A	C	.	.	MAF_INRAE=5.263
NC_035080.1	7019945	.	A	G	.	.	MAF_INRAE=5.263
NC_035080.1	7019983	.	T	C	.	.	MAF_INRAE=13.291;MAF_USDA=6.557
NC_035080.1	7020007	.	T	G	.	.	MAF_INRAE=4.167;MAF_USDA=18.033
NC_035080.1	7020050	.	C	T	.	.	MAF_INRAE=13.291
NC_035080.1	7020135	.	A	G	.	.	MAF_INRAE=13.291;MAF_USDA=5.738
NC_035080.1	7020153	.	T	C	.	.	MAF_INRAE=13.291;MAF_USDA=4.918
NC_035080.1	7020159	.	A	C	.	.	MAF_INRAE=4.167;MAF_USDA=9.836
NC_035080.1	7020171	.	T	G	.	.	MAF_USDA=1.639
NC_035080.1	7020189	.	C	T	.	.	MAF_INRAE=15.823;MAF_USDA=7.377
NC_035080.1	7020214	.	T	C	.	.	MAF_INRAE=33.544;MAF_USDA=17.647
NC_035080.1	7020229	.	G	A	.	.	MAF_USDA=2.941
NC_035080.1	7020273	.	T	C	.	.	MAF_USDA=1.639
NC_035080.1	7020318	.	C	T	.	.	MAF_INRAE=6.667;MAF_USDA=5.882
NC_035080.1	7020339	.	C	G	.	.	MAF_USDA=4.918
NC_035080.1	7020400	.	C	T	.	.	MAF_USDA=2.353
NC_035080.1	7020437	.	T	C	.	.	MAF_USDA=3.279
NC_035080.1	7020522	.	G	T	.	.	MAF_USDA=2.941
NC_035080.1	7020573	.	C	T	.	.	MAF_INRAE=5.263;MAF_USDA=1.639
NC_035080.1	7020575	.	G	T	.	.	MAF_INRAE=10.526
NC_035080.1	7020614	.	G	C	.	.	MAF_USDA=1.639
NC_035080.1	7020769	.	C	T	.	.	MAF_USDA=3.279
NC_035080.1	7020883	.	A	G	.	.	MAF_INRAE=44.937;MAF_USDA=14.706
NC_035080.1	7020925	.	G	T	.	.	MAF_USDA=9.412
NC_035080.1	7021018	.	C	A	.	.	MAF_INRAE=10.526
NC_035080.1	7021020	.	C	A	.	.	MAF_USDA=1.639
NC_035080.1	7021023	.	C	A	.	.	MAF_INRAE=45.57;MAF_USDA=14.706
NC_035080.1	7021073	.	G	T	.	.	MAF_INRAE=15.823;MAF_USDA=18.235
NC_035080.1	7021087	.	C	A	.	.	MAF_INRAE=45.57;MAF_USDA=13.529
NC_035080.1	7021088	.	A	T	.	.	MAF_INRAE=10.526
NC_035080.1	7021092	.	T	G	.	.	MAF_INRAE=5.263
NC_035080.1	7021125	.	A	C	.	.	MAF_USDA=1.639
NC_035080.1	7021142	.	C	T	.	.	MAF_USDA=3.279
NC_035080.1	7021143	.	G	A	.	.	MAF_USDA=4.167
NC_035080.1	7021155	.	G	T	.	.	MAF_INRAE=47.368;MAF_USDA=16.071
NC_035080.1	7021193	.	A	C	.	.	MAF_INRAE=10.526;MAF_USDA=44.118
NC_035080.1	7021224	.	G	T	.	.	MAF_USDA=14.706
NC_035080.1	7021285	.	G	A	.	.	MAF_INRAE=10.526
NC_035080.1	7021343	.	G	T	.	.	MAF_USDA=8.197
NC_035080.1	7021433	.	T	A	.	.	MAF_INRAE=3.333
NC_035080.1	7021503	.	T	A	.	.	MAF_INRAE=1.667
NC_035080.1	7021528	.	T	C	.	.	MAF_USDA=3.279
NC_035080.1	7021595	.	C	T	.	.	MAF_INRAE=46.835;MAF_USDA=14.118
NC_035080.1	7021596	.	T	A	.	.	MAF_USDA=3.279
NC_035080.1	7021599	.	C	G	.	.	MAF_INRAE=45.0;MAF_USDA=14.706
NC_035080.1	7021642	.	A	G	.	.	MAF_INRAE=16.456
NC_035080.1	7021650	.	G	A	.	.	MAF_USDA=7.059
NC_035080.1	7021726	.	A	G	.	.	MAF_INRAE=46.835;MAF_USDA=18.824
NC_035080.1	7021769	.	T	C	.	.	MAF_USDA=1.639
NC_035080.1	7021810	.	G	T	.	.	MAF_INRAE=11.667
NC_035080.1	7021838	.	T	C	.	.	MAF_INRAE=17.722;MAF_USDA=25.882
NC_035080.1	7021853	.	T	G	.	.	MAF_USDA=3.279
NC_035080.1	7022065	.	A	T	.	.	MAF_USDA=4.918
NC_035080.1	7022170	.	G	T	.	.	MAF_USDA=4.098
NC_035080.1	7022212	.	C	T	.	.	MAF_INRAE=46.835;MAF_USDA=16.471
NC_035080.1	7022237	.	G	A	.	.	MAF_USDA=5.738
NC_035080.1	7022259	.	C	A	.	.	MAF_USDA=3.279
NC_035080.1	7022316	.	A	G	.	.	MAF_INRAE=5.263
NC_035080.1	7022358	.	T	G	.	.	MAF_USDA=3.279
NC_035080.1	7022391	.	C	A	.	.	MAF_USDA=27.083
NC_035080.1	7022438	.	C	T	.	.	MAF_INRAE=47.468;MAF_USDA=13.529
NC_035080.1	7022455	.	G	A	.	.	MAF_INRAE=46.835;MAF_USDA=12.941
NC_035080.1	7022492	.	C	T	.	.	MAF_INRAE=46.835;MAF_USDA=14.706
NC_035080.1	7022495	.	T	G	.	.	MAF_USDA=3.279
NC_035080.1	7022505	.	A	T	.	.	MAF_INRAE=10.526
NC_035080.1	7022599	.	A	T	.	.	MAF_INRAE=10.759;MAF_USDA=10.0
NC_035080.1	7022630	.	T	G	.	.	MAF_USDA=4.706
NC_035080.1	7022691	.	A	G	.	.	MAF_USDA=6.557
NC_035080.1	7022779	.	A	C	.	.	MAF_INRAE=22.785;MAF_USDA=39.412
NC_035080.1	7022832	.	C	G	.	.	MAF_INRAE=37.342;MAF_USDA=45.882
NC_035080.1	7022895	.	A	C	.	.	MAF_USDA=3.279
NC_035080.1	7023007	.	G	T	.	.	MAF_USDA=1.639
NC_035080.1	7023127	.	A	G	.	.	MAF_USDA=20.833
NC_035080.1	7023186	.	C	T	.	.	MAF_USDA=30.435
NC_035080.1	7023207	.	C	A	.	.	MAF_USDA=31.818
NC_035080.1	7024526	.	G	C	.	.	MAF_INRAE=48.101;MAF_USDA=13.253
NC_035080.1	7024611	.	A	G	.	.	MAF_INRAE=13.924;MAF_USDA=1.667
NC_035080.1	7024623	.	G	A	.	.	MAF_USDA=6.667
NC_035080.1	7024797	.	C	A	.	.	MAF_INRAE=32.911;MAF_USDA=22.353
NC_035080.1	7024812	.	T	C	.	.	MAF_USDA=1.765
NC_035080.1	7024813	.	A	G	.	.	MAF_INRAE=4.167;MAF_USDA=9.836
NC_035080.1	7024905	.	G	A	.	.	MAF_INRAE=4.167;MAF_USDA=9.836
NC_035080.1	7025021	.	G	A	.	.	MAF_INRAE=10.526
NC_035080.1	7025037	.	T	C	.	.	MAF_USDA=3.279
NC_035080.1	7025051	.	T	C	.	.	MAF_INRAE=11.667
NC_035080.1	7025243	.	T	C	.	.	MAF_USDA=2.459
NC_035080.1	7025439	.	C	A	.	.	MAF_INRAE=46.835;MAF_USDA=14.118
NC_035080.1	7025454	.	G	T	.	.	MAF_INRAE=46.835;MAF_USDA=18.235
NC_035080.1	7025506	.	A	T	.	.	MAF_INRAE=46.203;MAF_USDA=25.595
NC_035080.1	7025642	.	G	A	.	.	MAF_INRAE=36.076;MAF_USDA=12.941
NC_035080.1	7025652	.	G	T	.	.	MAF_INRAE=36.076;MAF_USDA=11.765
NC_035080.1	7025656	.	C	A	.	.	MAF_INRAE=32.5;MAF_USDA=12.941
NC_035080.1	7025772	.	C	A	.	.	MAF_INRAE=37.342;MAF_USDA=41.765
NC_035080.1	7025868	.	A	G	.	.	MAF_INRAE=20.886;MAF_USDA=18.824
NC_035080.1	7025895	.	A	G	.	.	MAF_INRAE=34.81;MAF_USDA=32.353
NC_035080.1	7025938	.	C	T	.	.	MAF_USDA=4.918
NC_035080.1	7026019	.	T	C	.	.	MAF_USDA=18.824
NC_035080.1	7026049	.	A	G	.	.	MAF_INRAE=46.835;MAF_USDA=9.412
NC_035080.1	7026077	.	T	C	.	.	MAF_INRAE=10.759;MAF_USDA=12.941
NC_035080.1	7026191	.	A	T	.	.	MAF_INRAE=36.076;MAF_USDA=23.529
NC_035080.1	7026270	.	T	G	.	.	MAF_USDA=1.639
NC_035080.1	7026290	.	T	A	.	.	MAF_USDA=4.118
NC_035080.1	7026295	.	G	A	.	.	MAF_USDA=1.639
NC_035080.1	7026330	.	T	G	.	.	MAF_INRAE=32.911;MAF_USDA=25.0
NC_035080.1	7026331	.	A	C	.	.	MAF_INRAE=6.667;MAF_USDA=2.381
NC_035080.1	7026422	.	G	C	.	.	MAF_USDA=5.738
NC_035080.1	7026526	.	A	C	.	.	MAF_USDA=1.639
NC_035080.1	7026651	.	G	T	.	.	MAF_USDA=12.5
NC_035080.1	7026741	.	A	C	.	.	MAF_INRAE=5.263;MAF_USDA=6.25
NC_035080.1	7026763	.	T	C	.	.	MAF_INRAE=13.291
NC_035080.1	7026769	.	C	A	.	.	MAF_INRAE=4.167;MAF_USDA=4.918
NC_035080.1	7026773	.	A	T	.	.	MAF_INRAE=32.911;MAF_USDA=25.882
NC_035080.1	7026853	.	C	T	.	.	MAF_INRAE=30.38;MAF_USDA=27.083
NC_035080.1	7026867	.	T	C	.	.	MAF_INRAE=45.57;MAF_USDA=10.588
NC_035080.1	7026936	.	C	A	.	.	MAF_INRAE=4.167;MAF_USDA=4.918
NC_035080.1	7026977	.	G	T	.	.	MAF_INRAE=33.544;MAF_USDA=25.882
NC_035080.1	7027013	.	G	A	.	.	MAF_USDA=4.918
NC_035080.1	7027349	.	G	T	.	.	MAF_USDA=3.279
NC_035080.1	7027389	.	T	A	.	.	MAF_INRAE=10.526;MAF_USDA=36.066
NC_035080.1	7027390	.	T	A	.	.	MAF_USDA=36.066
NC_035080.1	7027395	.	T	A	.	.	MAF_USDA=2.459
NC_035080.1	7027397	.	C	A	.	.	MAF_USDA=4.098
NC_035080.1	7027493	.	T	G	.	.	MAF_USDA=4.167
NC_035080.1	7027736	.	T	C	.	.	MAF_USDA=1.639
NC_035080.1	7027837	.	A	C	.	.	MAF_INRAE=46.203;MAF_USDA=10.0
NC_035080.1	7027920	.	T	G	.	.	MAF_USDA=3.279
NC_035080.1	7028035	.	C	T	.	.	MAF_USDA=2.459
NC_035080.1	7028037	.	C	T	.	.	MAF_USDA=1.639
NC_035080.1	7028051	.	C	A	.	.	MAF_USDA=29.167
NC_035080.1	7028175	.	C	A	.	.	MAF_INRAE=5.263;MAF_USDA=4.118
NC_035080.1	7028223	.	G	A	.	.	MAF_USDA=2.459
NC_035080.1	7028286	.	A	T	.	.	MAF_USDA=4.918
NC_035080.1	7028441	.	T	G	.	.	MAF_INRAE=10.526;MAF_USDA=34.118
NC_035080.1	7028500	.	A	C	.	.	MAF_INRAE=45.57;MAF_USDA=10.0
NC_035080.1	7028610	.	A	G	.	.	MAF_USDA=1.639
NC_035080.1	7028675	.	A	G	.	.	MAF_INRAE=5.263
NC_035080.1	7028761	.	G	A	.	.	MAF_INRAE=5.263;MAF_USDA=6.25
NC_035080.1	7028845	.	C	T	.	.	MAF_USDA=4.098
NC_035080.1	7028867	.	C	A	.	.	MAF_USDA=3.279
NC_035080.1	7029034	.	T	A	.	.	MAF_USDA=1.639
NC_035080.1	7029042	.	A	T	.	.	MAF_USDA=36.471
NC_035080.1	7029045	.	A	T	.	.	MAF_USDA=10.588
NC_035080.1	7029046	.	A	T	.	.	MAF_USDA=14.118
NC_035080.1	7029047	.	A	T	.	.	MAF_USDA=19.412
NC_035080.1	7029048	.	A	T	.	.	MAF_USDA=22.917
NC_035080.1	7029049	.	T	A	.	.	MAF_USDA=12.5
NC_035080.1	7029050	.	G	T	.	.	MAF_INRAE=29.167
NC_035080.1	7029051	.	T	A	.	.	MAF_USDA=4.167
NC_035080.1	7029058	.	G	T	.	.	MAF_INRAE=22.5;MAF_USDA=11.475
NC_035080.1	7029118	.	A	G	.	.	MAF_INRAE=10.759;MAF_USDA=15.294
NC_035080.1	7029138	.	T	G	.	.	MAF_USDA=9.836
NC_035080.1	7029167	.	T	C	.	.	MAF_INRAE=3.333;MAF_USDA=2.459
NC_035080.1	7029279	.	T	G	.	.	MAF_INRAE=5.263
NC_035080.1	7029292	.	T	C	.	.	MAF_USDA=4.098
NC_035080.1	7029350	.	A	T	.	.	MAF_INRAE=24.167
NC_035080.1	7029417	.	G	T	.	.	MAF_USDA=1.639
NC_035080.1	7029466	.	A	G	.	.	MAF_USDA=1.639
NC_035080.1	7029745	.	A	C	.	.	MAF_INRAE=23.333;MAF_USDA=12.295
NC_035080.1	7029773	.	C	A	.	.	MAF_INRAE=5.263;MAF_USDA=6.25
NC_035080.1	7029810	.	C	T	.	.	MAF_INRAE=18.354;MAF_USDA=18.452
NC_035080.1	7029811	.	ATAGCGCAT	ATAGCGCAC	.	.	MAF_USDA=22.917
NC_035080.1	7029819	.	T	C	.	.	MAF_INRAE=32.911
NC_035080.1	7029915	.	C	T	.	.	MAF_INRAE=33.544;MAF_USDA=24.706
NC_035080.1	7029917	.	G	A	.	.	MAF_INRAE=29.167;MAF_USDA=24.706
NC_035080.1	7029942	.	A	G	.	.	MAF_INRAE=32.278;MAF_USDA=25.294
NC_035080.1	7030138	.	A	C	.	.	MAF_INRAE=10.526;MAF_USDA=12.5
NC_035080.1	7030139	.	G	T	.	.	MAF_USDA=32.941
NC_035080.1	7030261	.	G	A	.	.	MAF_INRAE=32.911;MAF_USDA=26.19
NC_035080.1	7030292	.	G	C	.	.	MAF_INRAE=32.911;MAF_USDA=24.706
NC_035080.1	7030308	.	C	G	.	.	MAF_USDA=3.279
NC_035080.1	7030311	.	C	A	.	.	MAF_INRAE=32.911;MAF_USDA=25.882
NC_035080.1	7030332	.	A	G	.	.	MAF_INRAE=32.911;MAF_USDA=24.706
NC_035080.1	7030348	.	G	T	.	.	MAF_USDA=27.083
NC_035080.1	7030379	.	G	A	.	.	MAF_INRAE=15.789;MAF_USDA=45.833
NC_035080.1	7030385	.	C	A	.	.	MAF_USDA=1.639
NC_035080.1	7030390	.	G	C	.	.	MAF_USDA=1.639
NC_035080.1	7030577	.	A	C	.	.	MAF_USDA=1.639
NC_035080.1	7030581	.	T	A	.	.	MAF_USDA=13.529
NC_035080.1	7030657	.	G	C	.	.	MAF_USDA=4.918
NC_035080.1	7030736	.	C	A	.	.	MAF_INRAE=46.203;MAF_USDA=10.588
NC_035080.1	7030880	.	C	T	.	.	MAF_USDA=1.639
NC_035080.1	7030934	.	T	G	.	.	MAF_INRAE=47.468;MAF_USDA=13.529
NC_035080.1	7030940	.	A	T	.	.	MAF_INRAE=6.667;MAF_USDA=4.118
NC_035080.1	7031071	.	G	A	.	.	MAF_USDA=1.667
NC_035080.1	7031126	.	T	G	.	.	MAF_INRAE=33.333;MAF_USDA=32.941
NC_035080.1	7031139	.	A	T	.	.	MAF_INRAE=33.333;MAF_USDA=35.294
NC_035080.1	7031183	.	T	A	.	.	MAF_INRAE=22.5;MAF_USDA=14.118
NC_035080.1	7031233	.	T	A	.	.	MAF_INRAE=13.291;MAF_USDA=10.656
NC_035080.1	7031245	.	T	A	.	.	MAF_USDA=1.639
NC_035080.1	7031286	.	C	T	.	.	MAF_INRAE=48.101;MAF_USDA=19.412
NC_035080.1	7031296	.	G	A	.	.	MAF_USDA=1.639
NC_035080.1	7031299	.	G	A	.	.	MAF_INRAE=46.203;MAF_USDA=12.941
NC_035080.1	7031315	.	T	A	.	.	MAF_USDA=1.639
NC_035080.1	7031316	.	A	T	.	.	MAF_INRAE=43.038;MAF_USDA=24.706
NC_035080.1	7031334	.	G	A	.	.	MAF_INRAE=10.833;MAF_USDA=2.459
NC_035080.1	7031378	.	G	A	.	.	MAF_USDA=3.279
NC_035080.1	7031392	.	A	G	.	.	MAF_INRAE=10.759;MAF_USDA=14.706
NC_035080.1	7031396	.	G	C	.	.	MAF_USDA=10.0
NC_035080.1	7031404	.	C	A	.	.	MAF_INRAE=44.167;MAF_USDA=10.588
NC_035080.1	7031407	.	G	A	.	.	MAF_INRAE=44.167;MAF_USDA=10.588
NC_035080.1	7031410	.	C	A	.	.	MAF_INRAE=10.0
NC_035080.1	7031426	.	A	G	.	.	MAF_INRAE=10.0
NC_035080.1	7031430	.	A	G	.	.	MAF_INRAE=10.0
NC_035080.1	7031535	.	T	C	.	.	MAF_USDA=7.377
NC_035080.1	7031883	.	G	A	.	.	MAF_INRAE=48.333;MAF_USDA=24.118
NC_035080.1	7031960	.	A	G	.	.	MAF_USDA=4.098
NC_035080.1	7031996	.	A	G	.	.	MAF_INRAE=16.456;MAF_USDA=18.235
NC_035080.1	7032073	.	T	G	.	.	MAF_INRAE=46.203;MAF_USDA=29.167
NC_035080.1	7032117	.	G	A	.	.	MAF_INRAE=22.5;MAF_USDA=4.706
NC_035080.1	7032159	.	A	G	.	.	MAF_INRAE=20.253;MAF_USDA=37.059
NC_035080.1	7032173	.	G	A	.	.	MAF_INRAE=10.833
NC_035080.1	7032243	.	T	G	.	.	MAF_INRAE=20.253;MAF_USDA=44.118
NC_035080.1	7032355	.	G	C	.	.	MAF_INRAE=26.667
NC_035080.1	7032365	.	G	C	.	.	MAF_INRAE=26.667
NC_035080.1	7032501	.	G	C	.	.	MAF_INRAE=18.987;MAF_USDA=36.471
NC_035080.1	7032562	.	A	G	.	.	MAF_INRAE=37.342;MAF_USDA=37.647
NC_035080.1	7032663	.	G	C	.	.	MAF_INRAE=10.127;MAF_USDA=14.118
NC_035080.1	7032724	.	A	C	.	.	MAF_USDA=1.639
NC_035080.1	7032754	.	G	T	.	.	MAF_USDA=3.279
NC_035080.1	7033029	.	T	C	.	.	MAF_USDA=11.475
NC_035080.1	7033067	.	T	G	.	.	MAF_INRAE=23.333;MAF_USDA=17.059
NC_035080.1	7033175	.	A	G	.	.	MAF_INRAE=22.5;MAF_USDA=2.459
NC_035080.1	7033194	.	T	C	.	.	MAF_USDA=2.459
NC_035080.1	7033298	.	G	T	.	.	MAF_INRAE=13.291
NC_035080.1	7033525	.	A	C	.	.	MAF_USDA=1.639
NC_035080.1	7033632	.	C	A	.	.	MAF_INRAE=37.342;MAF_USDA=37.647
NC_035080.1	7033633	.	C	A	.	.	MAF_INRAE=37.5;MAF_USDA=37.059
NC_035080.1	7033648	.	C	A	.	.	MAF_USDA=16.471
NC_035080.1	7033706	.	A	C	.	.	MAF_USDA=2.459
NC_035080.1	7033767	.	G	A	.	.	MAF_USDA=4.098
NC_035080.1	7033812	.	T	C	.	.	MAF_USDA=3.279
NC_035080.1	7033911	.	G	A	.	.	MAF_USDA=1.639
NC_035080.1	7033955	.	T	G	.	.	MAF_USDA=1.639
NC_035080.1	7034050	.	G	A	.	.	MAF_INRAE=46.203;MAF_USDA=10.0
NC_035080.1	7034116	.	G	A	.	.	MAF_USDA=1.639
NC_035080.1	7034241	.	A	C	.	.	MAF_INRAE=17.089;MAF_USDA=5.294
NC_035080.1	7034292	.	C	T	.	.	MAF_USDA=3.279
NC_035080.1	7034437	.	C	T	.	.	MAF_USDA=3.279
NC_035080.1	7034524	.	C	T	.	.	MAF_USDA=2.459
NC_035080.1	7034525	.	T	G	.	.	MAF_USDA=2.459
NC_035080.1	7034696	.	G	A	.	.	MAF_USDA=4.918
NC_035080.1	7034697	.	G	A	.	.	MAF_USDA=15.882
NC_035080.1	7035219	.	G	T	.	.	MAF_INRAE=21.667;MAF_USDA=18.235
NC_035080.1	7035346	.	G	A	.	.	MAF_INRAE=10.759
NC_035080.1	7035416	.	T	C	.	.	MAF_USDA=4.918
NC_035080.1	7035482	.	G	A	.	.	MAF_USDA=4.918
NC_035080.1	7035483	.	A	T	.	.	MAF_INRAE=22.5;MAF_USDA=7.059
NC_035080.1	7035525	.	A	C	.	.	MAF_USDA=4.918
NC_035080.1	7035531	.	G	A	.	.	MAF_INRAE=13.291
NC_035080.1	7035554	.	C	A	.	.	MAF_USDA=8.333
NC_035080.1	7035566	.	A	C	.	.	MAF_INRAE=22.5;MAF_USDA=25.294
NC_035080.1	7035570	.	G	T	.	.	MAF_INRAE=22.5;MAF_USDA=25.294
NC_035080.1	7035601	.	A	T	.	.	MAF_USDA=1.639
NC_035080.1	7035604	.	G	A	.	.	MAF_INRAE=19.62;MAF_USDA=25.882
NC_035080.1	7035616	.	G	T	.	.	MAF_USDA=1.639
NC_035080.1	7035691	.	T	G	.	.	MAF_INRAE=40.833
NC_035080.1	7035692	.	A	T	.	.	MAF_USDA=8.333
NC_035080.1	7035693	.	A	C	.	.	MAF_USDA=1.667
NC_035080.1	7035696	.	A	T	.	.	MAF_USDA=26.19
NC_035080.1	7035698	.	A	T	.	.	MAF_USDA=14.583
NC_035080.1	7035720	.	C	G	.	.	MAF_INRAE=22.5;MAF_USDA=24.706
NC_035080.1	7035766	.	A	T	.	.	MAF_USDA=14.754
NC_035080.1	7035781	.	T	G	.	.	MAF_INRAE=23.333;MAF_USDA=17.059
NC_035080.1	7035846	.	C	T	.	.	MAF_USDA=5.738
NC_035080.1	7035869	.	C	G	.	.	MAF_USDA=1.639
NC_035080.1	7035878	.	T	G	.	.	MAF_INRAE=22.5;MAF_USDA=22.941
NC_035080.1	7035899	.	A	T	.	.	MAF_INRAE=22.5;MAF_USDA=25.294
NC_035080.1	7035962	.	T	C	.	.	MAF_INRAE=22.5;MAF_USDA=22.353
NC_035080.1	7036098	.	C	T	.	.	MAF_USDA=2.459
NC_035080.1	7036138	.	G	A	.	.	MAF_USDA=5.738
NC_035080.1	7036206	.	T	C	.	.	MAF_USDA=2.459
NC_035080.1	7036222	.	C	G	.	.	MAF_INRAE=7.5;MAF_USDA=6.557
NC_035080.1	7036264	.	T	A	.	.	MAF_USDA=18.852
NC_035080.1	7036424	.	A	C	.	.	MAF_INRAE=29.167;MAF_USDA=10.588
NC_035080.1	7036427	.	A	T	.	.	MAF_USDA=12.295
NC_035080.1	7036428	.	T	A	.	.	MAF_USDA=12.295
NC_035080.1	7036446	.	C	T	.	.	MAF_USDA=14.754
NC_035080.1	7036453	.	T	A	.	.	MAF_INRAE=10.759;MAF_USDA=14.118
NC_035080.1	7036500	.	G	T	.	.	MAF_USDA=1.639
NC_035080.1	7036541	.	G	A	.	.	MAF_INRAE=44.304;MAF_USDA=11.176
NC_035080.1	7036612	.	T	C	.	.	MAF_USDA=25.41
NC_035080.1	7036629	.	A	T	.	.	MAF_USDA=22.131
NC_035080.1	7036639	.	A	C	.	.	MAF_USDA=2.459
NC_035080.1	7036707	.	T	G	.	.	MAF_INRAE=30.0;MAF_USDA=11.765
NC_035080.1	7036710	.	A	C	.	.	MAF_INRAE=30.0;MAF_USDA=11.176
NC_035080.1	7036712	.	T	C	.	.	MAF_USDA=2.459
NC_035080.1	7036739	.	A	C	.	.	MAF_USDA=9.016
NC_035080.1	7036756	.	A	G	.	.	MAF_INRAE=8.333
NC_035080.1	7036772	.	T	C	.	.	MAF_INRAE=30.0;MAF_USDA=13.115
NC_035080.1	7036832	.	A	G	.	.	MAF_INRAE=16.456;MAF_USDA=25.882
NC_035080.1	7036836	.	G	A	.	.	MAF_INRAE=22.5;MAF_USDA=5.882
NC_035080.1	7036867	.	T	C	.	.	MAF_INRAE=22.5;MAF_USDA=6.471
NC_035080.1	7036877	.	T	G	.	.	MAF_INRAE=22.5;MAF_USDA=5.882
NC_035080.1	7036904	.	T	C	.	.	MAF_USDA=1.639
NC_035080.1	7036905	.	G	A	.	.	MAF_USDA=2.459
NC_035080.1	7036909	.	T	C	.	.	MAF_USDA=9.412
NC_035080.1	7036910	.	T	G	.	.	MAF_INRAE=22.5;MAF_USDA=7.059
NC_035080.1	7036914	.	G	T	.	.	MAF_USDA=5.738
NC_035080.1	7036915	.	G	T	.	.	MAF_INRAE=22.5;MAF_USDA=6.471
NC_035080.1	7036950	.	A	G	.	.	MAF_USDA=2.459
NC_035080.1	7036985	.	T	C	.	.	MAF_INRAE=22.5
NC_035080.1	7037010	.	T	A	.	.	MAF_USDA=5.882
NC_035080.1	7037045	.	G	A	.	.	MAF_INRAE=18.354;MAF_USDA=30.357
NC_035080.1	7037061	.	C	T	.	.	MAF_USDA=1.667
NC_035080.1	7037071	.	C	T	.	.	MAF_USDA=4.167
NC_035080.1	7037082	.	T	C	.	.	MAF_INRAE=22.5;MAF_USDA=14.167
NC_035080.1	7037154	.	A	G	.	.	MAF_USDA=14.754
NC_035080.1	7037168	.	C	T	.	.	MAF_USDA=7.059
NC_035080.1	7037181	.	G	A	.	.	MAF_INRAE=36.076;MAF_USDA=30.588
NC_035080.1	7037196	.	T	C	.	.	MAF_USDA=1.639
NC_035080.1	7037218	.	C	T	.	.	MAF_USDA=4.098
NC_035080.1	7037258	.	A	G	.	.	MAF_INRAE=21.667;MAF_USDA=7.647
NC_035080.1	7037264	.	T	G	.	.	MAF_INRAE=21.667;MAF_USDA=7.647
NC_035080.1	7037271	.	T	C	.	.	MAF_INRAE=7.5;MAF_USDA=4.918
NC_035080.1	7037278	.	A	C	.	.	MAF_INRAE=22.5;MAF_USDA=7.647
NC_035080.1	7037280	.	G	T	.	.	MAF_INRAE=5.263;MAF_USDA=5.294
NC_035080.1	7037391	.	G	A	.	.	MAF_INRAE=22.5;MAF_USDA=24.706
NC_035080.1	7037401	.	C	T	.	.	MAF_USDA=6.557
NC_035080.1	7037494	.	G	C	.	.	MAF_USDA=13.934
NC_035080.1	7037533	.	G	C	.	.	MAF_INRAE=22.785;MAF_USDA=47.647
NC_035080.1	7037554	.	G	A	.	.	MAF_INRAE=22.785;MAF_USDA=48.235
NC_035080.1	7037559	.	A	C	.	.	MAF_INRAE=22.785;MAF_USDA=48.235
NC_035080.1	7037576	.	C	G	.	.	MAF_INRAE=24.051;MAF_USDA=35.882
NC_035080.1	7037604	.	T	C	.	.	MAF_USDA=2.459
NC_035080.1	7037619	.	G	A	.	.	MAF_USDA=3.279
NC_035080.1	7037622	.	A	T	.	.	MAF_USDA=3.279
NC_035080.1	7037661	.	C	T	.	.	MAF_INRAE=22.5;MAF_USDA=7.059
NC_035080.1	7037876	.	A	T	.	.	MAF_USDA=4.167
NC_035080.1	7037886	.	T	A	.	.	MAF_USDA=1.667
NC_035080.1	7037930	.	AATGTTATTGGTCAC	AATGTTATTGGTCAT	.	.	MAF_USDA=33.333
NC_035080.1	7038008	.	T	G	.	.	MAF_USDA=4.918
NC_035080.1	7038020	.	A	T	.	.	MAF_USDA=8.333
NC_035080.1	7038034	.	G	A	.	.	MAF_USDA=8.333
NC_035080.1	7038040	.	G	A	.	.	MAF_USDA=10.417
NC_035080.1	7038042	.	A	T	.	.	MAF_USDA=8.333
NC_035080.1	7038043	.	G	A	.	.	MAF_USDA=10.656
NC_035080.1	7038047	.	T	C	.	.	MAF_USDA=6.557
NC_035080.1	7038076	.	T	C	.	.	MAF_USDA=4.167
NC_035080.1	7038106	.	G	A	.	.	MAF_USDA=4.237
NC_035080.1	7038150	.	T	G	.	.	MAF_USDA=15.254
NC_035080.1	7038165	.	T	C	.	.	MAF_USDA=3.659
NC_035080.1	7038297	.	G	T	.	.	MAF_USDA=1.667
NC_035080.1	7038311	.	T	C	.	.	MAF_USDA=2.083
NC_035080.1	7038325	.	C	T	.	.	MAF_USDA=10.656
NC_035080.1	7038340	.	C	T	.	.	MAF_USDA=10.656
NC_035080.1	7038351	.	A	T	.	.	MAF_USDA=10.656
NC_035080.1	7038354	.	G	T	.	.	MAF_INRAE=18.421;MAF_USDA=13.115
NC_035080.1	7038364	.	C	A	.	.	MAF_INRAE=18.421;MAF_USDA=16.471
NC_035080.1	7038380	.	T	C	.	.	MAF_INRAE=24.167;MAF_USDA=4.706
NC_035080.1	7038410	.	C	T	.	.	MAF_USDA=4.098
NC_035080.1	7038411	.	A	T	.	.	MAF_USDA=1.639
NC_035080.1	7038463	.	A	T	.	.	MAF_USDA=4.918
NC_035080.1	7038473	.	A	G	.	.	MAF_USDA=11.475
NC_035080.1	7038484	.	A	C	.	.	MAF_USDA=9.836
NC_035080.1	7038485	.	A	G	.	.	MAF_USDA=9.836
NC_035080.1	7038519	.	T	A	.	.	MAF_INRAE=22.5;MAF_USDA=5.294
NC_035080.1	7038535	.	T	C	.	.	MAF_USDA=15.574
NC_035080.1	7038542	.	T	C	.	.	MAF_INRAE=48.101;MAF_USDA=10.0
NC_035080.1	7038544	.	T	C	.	.	MAF_INRAE=10.759;MAF_USDA=42.353
NC_035080.1	7038561	.	C	T	.	.	MAF_USDA=16.393
NC_035080.1	7038563	.	T	C	.	.	MAF_USDA=16.393
NC_035080.1	7038580	.	C	T	.	.	MAF_USDA=16.393
NC_035080.1	7038582	.	G	A	.	.	MAF_USDA=2.459
NC_035080.1	7038617	.	C	T	.	.	MAF_INRAE=22.5;MAF_USDA=4.706
NC_035080.1	7038636	.	A	T	.	.	MAF_USDA=5.738
NC_035080.1	7038644	.	G	T	.	.	MAF_USDA=3.279
NC_035080.1	7038649	.	G	C	.	.	MAF_USDA=1.639
NC_035080.1	7038650	.	G	T	.	.	MAF_USDA=1.639
NC_035080.1	7038651	.	T	G	.	.	MAF_USDA=3.279
NC_035080.1	7038654	.	G	C	.	.	MAF_USDA=1.639
NC_035080.1	7038678	.	C	A	.	.	MAF_USDA=3.279
NC_035080.1	7038692	.	C	T	.	.	MAF_USDA=1.639
NC_035080.1	7038718	.	T	G	.	.	MAF_USDA=9.016
NC_035080.1	7038719	.	G	A	.	.	MAF_USDA=9.016
NC_035080.1	7038732	.	G	C	.	.	MAF_INRAE=22.5
NC_035080.1	7038742	.	G	A	.	.	MAF_USDA=27.083
NC_035080.1	7038820	.	C	A	.	.	MAF_INRAE=27.848;MAF_USDA=26.471
NC_035080.1	7038850	.	A	C	.	.	MAF_INRAE=18.987;MAF_USDA=15.882
NC_035080.1	7038888	.	G	A	.	.	MAF_USDA=4.098
NC_035080.1	7038890	.	A	G	.	.	MAF_USDA=11.475
NC_035080.1	7039016	.	T	C	.	.	MAF_USDA=5.738
NC_035080.1	7039033	.	G	A	.	.	MAF_USDA=16.471
NC_035080.1	7039059	.	G	A	.	.	MAF_USDA=4.706
NC_035080.1	7039064	.	G	T	.	.	MAF_INRAE=22.5;MAF_USDA=5.294
NC_035080.1	7039123	.	G	A	.	.	MAF_INRAE=7.5;MAF_USDA=6.557
NC_035080.1	7039200	.	G	T	.	.	MAF_USDA=5.294
NC_035080.1	7039208	.	A	G	.	.	MAF_USDA=17.213
NC_035080.1	7039223	.	C	T	.	.	MAF_USDA=11.176
NC_035080.1	7039288	.	A	G	.	.	MAF_USDA=4.098
NC_035080.1	7039294	.	G	A	.	.	MAF_INRAE=5.263;MAF_USDA=5.882
NC_035080.1	7039306	.	C	T	.	.	MAF_INRAE=22.5;MAF_USDA=16.471
NC_035080.1	7039307	.	A	C	.	.	MAF_USDA=4.918
NC_035080.1	7039335	.	C	T	.	.	MAF_INRAE=21.667;MAF_USDA=15.882
NC_035080.1	7039433	.	A	T	.	.	MAF_INRAE=22.5
NC_035080.1	7039434	.	A	T	.	.	MAF_INRAE=45.0;MAF_USDA=21.765
NC_035080.1	7039435	.	A	C	.	.	MAF_USDA=6.25
NC_035080.1	7039457	.	G	A	.	.	MAF_INRAE=46.835;MAF_USDA=9.412
NC_035080.1	7039465	.	G	C	.	.	MAF_INRAE=10.759;MAF_USDA=47.059
NC_035080.1	7039572	.	T	C	.	.	MAF_USDA=2.459
NC_035080.1	7039613	.	C	A	.	.	MAF_USDA=14.754
NC_035080.1	7039669	.	G	A	.	.	MAF_INRAE=22.5;MAF_USDA=5.882
NC_035080.1	7039718	.	T	G	.	.	MAF_INRAE=21.667;MAF_USDA=4.706
NC_035080.1	7039747	.	C	A	.	.	MAF_INRAE=21.667;MAF_USDA=4.118
NC_035080.1	7039796	.	G	C	.	.	MAF_INRAE=22.5;MAF_USDA=6.25
NC_035080.1	7039965	.	A	G	.	.	MAF_USDA=4.918
NC_035080.1	7040010	.	C	T	.	.	MAF_INRAE=13.291
NC_035080.1	7040014	.	C	T	.	.	MAF_USDA=8.235
NC_035080.1	7040040	.	C	T	.	.	MAF_USDA=4.098
NC_035080.1	7040058	.	T	A	.	.	MAF_INRAE=22.5
NC_035080.1	7040060	.	A	G	.	.	MAF_INRAE=22.5;MAF_USDA=6.471
NC_035080.1	7040148	.	A	T	.	.	MAF_INRAE=22.5;MAF_USDA=5.952
NC_035080.1	7040166	.	T	C	.	.	MAF_USDA=9.167
NC_035080.1	7040277	.	T	C	.	.	MAF_USDA=4.918
NC_035080.1	7040281	.	G	C	.	.	MAF_INRAE=22.5;MAF_USDA=6.471
NC_035080.1	7040290	.	T	G	.	.	MAF_INRAE=22.5;MAF_USDA=5.882
NC_035080.1	7040294	.	A	C	.	.	MAF_USDA=5.738
NC_035080.1	7040320	.	T	A	.	.	MAF_INRAE=22.5;MAF_USDA=7.059
NC_035080.1	7040441	.	T	C	.	.	MAF_USDA=2.459
NC_035080.1	7040453	.	G	T	.	.	MAF_INRAE=22.5;MAF_USDA=5.294
NC_035080.1	7040491	.	C	T	.	.	MAF_USDA=1.639
NC_035080.1	7040507	.	A	G	.	.	MAF_USDA=4.098
NC_035080.1	7040529	.	C	G	.	.	MAF_INRAE=22.5;MAF_USDA=5.882
NC_035080.1	7040535	.	C	T	.	.	MAF_INRAE=22.5;MAF_USDA=5.294
NC_035080.1	7040551	.	G	T	.	.	MAF_USDA=4.918
NC_035080.1	7040914	.	T	C	.	.	MAF_INRAE=25.833;MAF_USDA=13.095
NC_035080.1	7040930	.	G	T	.	.	MAF_INRAE=46.835;MAF_USDA=10.0
NC_035080.1	7040931	.	A	G	.	.	MAF_USDA=27.083
NC_035080.1	7041034	.	A	T	.	.	MAF_INRAE=6.667;MAF_USDA=6.25
NC_035080.1	7041156	.	G	T	.	.	MAF_USDA=2.459
NC_035080.1	7041185	.	C	A	.	.	MAF_USDA=3.279
NC_035080.1	7041219	.	G	C	.	.	MAF_INRAE=21.519;MAF_USDA=47.647
NC_035080.1	7041254	.	C	A	.	.	MAF_USDA=1.639
NC_035080.1	7041286	.	A	G	.	.	MAF_USDA=2.459
NC_035080.1	7041287	.	G	A	.	.	MAF_INRAE=7.5;MAF_USDA=5.738
NC_035080.1	7041346	.	T	C	.	.	MAF_USDA=29.545
NC_035080.1	7041412	.	T	G	.	.	MAF_USDA=14.583
NC_035080.1	7041455	.	C	T	.	.	MAF_USDA=2.459
NC_035080.1	7041678	.	T	A	.	.	MAF_INRAE=46.203;MAF_USDA=10.0
NC_035080.1	7041703	.	A	G	.	.	MAF_USDA=22.917
NC_035080.1	7041708	.	T	C	.	.	MAF_INRAE=25.833;MAF_USDA=25.882
NC_035080.1	7041787	.	G	A	.	.	MAF_INRAE=25.833;MAF_USDA=14.706
NC_035080.1	7041791	.	A	G	.	.	MAF_INRAE=17.722;MAF_USDA=33.529
NC_035080.1	7041870	.	G	A	.	.	MAF_INRAE=25.833;MAF_USDA=25.882
NC_035080.1	7042008	.	G	T	.	.	MAF_USDA=3.279
NC_035080.1	7042070	.	C	T	.	.	MAF_USDA=14.118
NC_035080.1	7042322	.	A	T	.	.	MAF_INRAE=14.167;MAF_USDA=28.824
NC_035080.1	7042323	.	A	T	.	.	MAF_INRAE=4.167;MAF_USDA=14.706
NC_035080.1	7042325	.	A	C	.	.	MAF_INRAE=25.833;MAF_USDA=32.941
NC_035080.1	7042328	.	G	T	.	.	MAF_INRAE=14.167;MAF_USDA=27.049
NC_035080.1	7042334	.	A	C	.	.	MAF_INRAE=14.167;MAF_USDA=27.049
NC_035080.1	7042366	.	G	T	.	.	MAF_USDA=3.279
NC_035080.1	7042412	.	A	T	.	.	MAF_INRAE=26.316;MAF_USDA=47.917
NC_035080.1	7042440	.	T	G	.	.	MAF_USDA=1.639
NC_035080.1	7042445	.	A	T	.	.	MAF_INRAE=10.833
NC_035080.1	7042451	.	A	C	.	.	MAF_INRAE=28.481;MAF_USDA=47.059
NC_035080.1	7042466	.	G	A	.	.	MAF_USDA=27.083
NC_035080.1	7042467	.	C	A	.	.	MAF_USDA=27.083
NC_035080.1	7042514	.	A	T	.	.	MAF_INRAE=14.167;MAF_USDA=25.882
NC_035080.1	7042558	.	ATAA	ATAC	.	.	MAF_USDA=33.333
NC_035080.1	7042561	.	A	C	.	.	MAF_INRAE=14.167
NC_035080.1	7042612	.	G	A	.	.	MAF_INRAE=14.167;MAF_USDA=30.0
NC_035080.1	7042628	.	G	T	.	.	MAF_INRAE=14.167;MAF_USDA=28.824
NC_035080.1	7042700	.	T	C	.	.	MAF_INRAE=15.0;MAF_USDA=32.941
NC_035080.1	7042733	.	T	C	.	.	MAF_USDA=12.941
NC_035080.1	7042744	.	A	T	.	.	MAF_USDA=3.279
NC_035080.1	7042753	.	T	G	.	.	MAF_INRAE=14.167;MAF_USDA=27.059
NC_035080.1	7042766	.	C	A	.	.	MAF_USDA=4.098
NC_035080.1	7042893	.	T	C	.	.	MAF_USDA=3.279
NC_035080.1	7042907	.	A	T	.	.	MAF_INRAE=5.263;MAF_USDA=6.25
NC_035080.1	7042990	.	T	C	.	.	MAF_INRAE=14.167;MAF_USDA=26.471
NC_035080.1	7042998	.	C	T	.	.	MAF_INRAE=12.5;MAF_USDA=29.412
NC_035080.1	7043090	.	G	A	.	.	MAF_USDA=2.459
NC_035080.1	7043224	.	A	C	.	.	MAF_USDA=3.279
NC_035080.1	7043228	.	C	A	.	.	MAF_USDA=2.459
NC_035080.1	7043237	.	A	C	.	.	MAF_USDA=2.459
NC_035080.1	7043410	.	T	C	.	.	MAF_INRAE=14.167;MAF_USDA=25.882
NC_035080.1	7043418	.	A	C	.	.	MAF_INRAE=14.167;MAF_USDA=28.824
NC_035080.1	7043436	.	C	A	.	.	MAF_USDA=3.279
NC_035080.1	7043553	.	C	T	.	.	MAF_INRAE=17.722;MAF_USDA=44.706
NC_035080.1	7043585	.	C	G	.	.	MAF_USDA=3.279
NC_035080.1	7043634	.	G	T	.	.	MAF_USDA=4.098
NC_035080.1	7043642	.	G	T	.	.	MAF_INRAE=3.333;MAF_USDA=1.639
NC_035080.1	7043684	.	T	G	.	.	MAF_INRAE=42.105;MAF_USDA=20.833
NC_035080.1	7043721	.	C	T	.	.	MAF_USDA=5.738
NC_035080.1	7043748	.	T	C	.	.	MAF_USDA=1.639
NC_035080.1	7043749	.	A	G	.	.	MAF_INRAE=14.167;MAF_USDA=16.471
NC_035080.1	7043764	.	T	C	.	.	MAF_USDA=1.639
NC_035080.1	7043773	.	G	T	.	.	MAF_INRAE=29.114;MAF_USDA=40.0
NC_035080.1	7043788	.	C	A	.	.	MAF_INRAE=48.101;MAF_USDA=10.588
NC_035080.1	7043868	.	T	C	.	.	MAF_INRAE=30.0;MAF_USDA=21.176
NC_035080.1	7043956	.	G	A	.	.	MAF_USDA=6.557
NC_035080.1	7044098	.	C	T	.	.	MAF_INRAE=12.658;MAF_USDA=2.459
NC_035080.1	7044100	.	T	A	.	.	MAF_INRAE=10.0;MAF_USDA=2.459
NC_035080.1	7044151	.	C	A	.	.	MAF_INRAE=11.667
NC_035080.1	7044152	.	C	T	.	.	MAF_INRAE=5.263;MAF_USDA=6.25
NC_035080.1	7044256	.	C	G	.	.	MAF_USDA=3.279
NC_035080.1	7044271	.	G	T	.	.	MAF_USDA=15.294
NC_035080.1	7044336	.	A	T	.	.	MAF_INRAE=9.494;MAF_USDA=22.941
NC_035080.1	7044337	.	G	T	.	.	MAF_INRAE=7.5;MAF_USDA=22.941
NC_035080.1	7044467	.	C	T	.	.	MAF_USDA=2.459
NC_035080.1	7044473	.	C	T	.	.	MAF_USDA=1.639
NC_035080.1	7044521	.	G	T	.	.	MAF_USDA=1.639
NC_035080.1	7044584	.	T	C	.	.	MAF_INRAE=9.494;MAF_USDA=6.25
NC_035080.1	7044602	.	T	C	.	.	MAF_USDA=17.647
NC_035080.1	7044635	.	A	G	.	.	MAF_USDA=22.941
NC_035080.1	7044647	.	A	C	.	.	MAF_USDA=1.639
NC_035080.1	7044665	.	C	A	.	.	MAF_USDA=3.279
NC_035080.1	7044676	.	C	A	.	.	MAF_USDA=18.235
NC_035080.1	7044779	.	G	A	.	.	MAF_USDA=13.934
NC_035080.1	7044903	.	A	T	.	.	MAF_USDA=17.647
NC_035080.1	7044945	.	G	C	.	.	MAF_INRAE=13.291
NC_035080.1	7044980	.	C	T	.	.	MAF_USDA=27.083
NC_035080.1	7045002	.	T	C	.	.	MAF_USDA=18.235
NC_035080.1	7045064	.	G	A	.	.	MAF_USDA=1.639
NC_035080.1	7045156	.	C	A	.	.	MAF_USDA=16.471
NC_035080.1	7045164	.	A	T	.	.	MAF_USDA=1.639
NC_035080.1	7045309	.	T	G	.	.	MAF_USDA=17.059
NC_035080.1	7045311	.	C	T	.	.	MAF_USDA=4.706
NC_035080.1	7045376	.	T	C	.	.	MAF_USDA=4.098
NC_035080.1	7045401	.	G	A	.	.	MAF_USDA=3.279
NC_035080.1	7045409	.	T	G	.	.	MAF_USDA=1.639
NC_035080.1	7045410	.	T	G	.	.	MAF_INRAE=18.354;MAF_USDA=4.706
NC_035080.1	7045465	.	T	C	.	.	MAF_USDA=17.059
NC_035080.1	7045467	.	A	C	.	.	MAF_USDA=18.235
NC_035080.1	7045608	.	G	T	.	.	MAF_USDA=3.279
NC_035080.1	7045638	.	T	C	.	.	MAF_USDA=1.639
NC_035080.1	7045753	.	C	G	.	.	MAF_INRAE=6.667;MAF_USDA=8.235
NC_035080.1	7045774	.	C	A	.	.	MAF_USDA=4.098
NC_035080.1	7045815	.	C	G	.	.	MAF_INRAE=4.167;MAF_USDA=7.377
NC_035080.1	7045816	.	C	T	.	.	MAF_USDA=2.459
NC_035080.1	7045915	.	A	G	.	.	MAF_USDA=7.647
NC_035080.1	7045970	.	T	C	.	.	MAF_USDA=4.918
NC_035080.1	7045972	.	C	T	.	.	MAF_USDA=3.279
NC_035080.1	7045989	.	A	G	.	.	MAF_INRAE=26.582;MAF_USDA=31.765
NC_035080.1	7046000	.	T	A	.	.	MAF_INRAE=25.316;MAF_USDA=39.412
NC_035080.1	7046190	.	A	G	.	.	MAF_INRAE=18.354;MAF_USDA=11.765
NC_035080.1	7046242	.	T	C	.	.	MAF_USDA=1.639
NC_035080.1	7046334	.	C	T	.	.	MAF_INRAE=5.0
NC_035080.1	7046337	.	C	T	.	.	MAF_INRAE=5.0
NC_035080.1	7046372	.	A	G	.	.	MAF_USDA=29.167
NC_035080.1	7046381	.	ACATC	ACATT	.	.	MAF_USDA=18.75
NC_035080.1	7046420	.	A	G	.	.	MAF_USDA=27.083
NC_035080.1	7047843	.	G	A	.	.	MAF_USDA=39.583
NC_035080.1	7047861	.	G	A	.	.	MAF_USDA=14.583
NC_035080.1	7047894	.	G	A	.	.	MAF_USDA=12.5
NC_035080.1	7047962	.	T	G	.	.	MAF_USDA=10.417
NC_035080.1	7047989	.	T	A	.	.	MAF_USDA=6.25
NC_035080.1	7047993	.	C	G	.	.	MAF_USDA=6.25
NC_035080.1	7048080	.	C	A	.	.	MAF_INRAE=11.667
NC_035080.1	7048096	.	G	A	.	.	MAF_INRAE=4.167;MAF_USDA=4.918
NC_035080.1	7048097	.	G	A	.	.	MAF_INRAE=46.835;MAF_USDA=10.0
NC_035080.1	7048149	.	T	A	.	.	MAF_INRAE=18.354;MAF_USDA=10.417
NC_035080.1	7048169	.	C	G	.	.	MAF_INRAE=18.354;MAF_USDA=21.176
NC_035080.1	7048214	.	T	A	.	.	MAF_INRAE=18.987;MAF_USDA=22.941
NC_035080.1	7048287	.	T	G	.	.	MAF_INRAE=17.722;MAF_USDA=7.059
NC_035080.1	7048561	.	G	A	.	.	MAF_INRAE=17.722;MAF_USDA=40.0
NC_035080.1	7048613	.	T	C	.	.	MAF_USDA=8.235
NC_035080.1	7048656	.	T	A	.	.	MAF_USDA=1.639
NC_035080.1	7048690	.	C	T	.	.	MAF_INRAE=36.842;MAF_USDA=28.824
NC_035080.1	7048743	.	A	C	.	.	MAF_INRAE=18.987;MAF_USDA=10.417
NC_035080.1	7048780	.	T	G	.	.	MAF_USDA=7.377
NC_035080.1	7048812	.	G	C	.	.	MAF_INRAE=19.62
NC_035080.1	7048880	.	A	C	.	.	MAF_USDA=2.5
NC_035080.1	7048891	.	T	G	.	.	MAF_INRAE=1.667;MAF_USDA=12.5
NC_035080.1	7048893	.	G	T	.	.	MAF_INRAE=49.167;MAF_USDA=9.524
NC_035080.1	7048903	.	A	T	.	.	MAF_USDA=25.595
NC_035080.1	7048909	.	G	A	.	.	MAF_USDA=32.143
NC_035080.1	7048910	.	A	C	.	.	MAF_USDA=31.548
NC_035080.1	7048967	.	C	T	.	.	MAF_USDA=26.19
NC_035080.1	7048971	.	T	A	.	.	MAF_USDA=9.167
NC_035080.1	7049020	.	A	G	.	.	MAF_USDA=13.636
NC_035080.1	7049304	.	A	C	.	.	MAF_INRAE=21.053
NC_035080.1	7049351	.	T	C	.	.	MAF_USDA=13.636
NC_035080.1	7049369	.	A	G	.	.	MAF_USDA=4.348
NC_035080.1	7049706	.	G	T	.	.	MAF_USDA=1.639
NC_035080.1	7049749	.	A	G	.	.	MAF_INRAE=21.053
NC_035080.1	7049768	.	G	A	.	.	MAF_USDA=10.417
NC_035080.1	7049902	.	G	A	.	.	MAF_INRAE=9.494;MAF_USDA=5.357
NC_035080.1	7049903	.	C	A	.	.	MAF_INRAE=10.833;MAF_USDA=5.357
NC_035080.1	7049921	.	G	A	.	.	MAF_INRAE=46.835;MAF_USDA=10.119
NC_035080.1	7049983	.	A	C	.	.	MAF_USDA=8.333
NC_035080.1	7050008	.	A	G	.	.	MAF_USDA=14.583
NC_035080.1	7050032	.	A	G	.	.	MAF_USDA=18.75
NC_035080.1	7050228	.	T	A	.	.	MAF_USDA=19.565
NC_035080.1	7050252	.	A	T	.	.	MAF_USDA=25.294
NC_035080.1	7050373	.	T	C	.	.	MAF_USDA=11.176
NC_035080.1	7050402	.	C	T	.	.	MAF_USDA=1.639
NC_035080.1	7050417	.	C	T	.	.	MAF_INRAE=18.354;MAF_USDA=39.286
NC_035080.1	7050434	.	T	G	.	.	MAF_INRAE=17.722;MAF_USDA=21.429
NC_035080.1	7050456	.	A	G	.	.	MAF_INRAE=4.167;MAF_USDA=4.918
NC_035080.1	7050458	.	C	A	.	.	MAF_INRAE=17.722;MAF_USDA=39.412
NC_035080.1	7050545	.	A	G	.	.	MAF_INRAE=10.127;MAF_USDA=5.882
NC_035080.1	7050552	.	T	C	.	.	MAF_INRAE=19.62;MAF_USDA=22.024
NC_035080.1	7050589	.	C	T	.	.	MAF_INRAE=18.987;MAF_USDA=23.529
NC_035080.1	7050612	.	A	G	.	.	MAF_INRAE=18.987;MAF_USDA=22.353
NC_035080.1	7050636	.	C	A	.	.	MAF_USDA=1.639
NC_035080.1	7050640	.	T	C	.	.	MAF_INRAE=18.354;MAF_USDA=7.647
NC_035080.1	7050683	.	G	C	.	.	MAF_INRAE=10.127;MAF_USDA=6.25
NC_035080.1	7050817	.	C	T	.	.	MAF_USDA=7.377
NC_035080.1	7050845	.	G	A	.	.	MAF_USDA=3.279
NC_035080.1	7050868	.	C	G	.	.	MAF_INRAE=18.354;MAF_USDA=2.941
NC_035080.1	7051075	.	C	T	.	.	MAF_USDA=4.118
NC_035080.1	7051086	.	A	G	.	.	MAF_USDA=4.706
NC_035080.1	7051132	.	G	A	.	.	MAF_INRAE=21.053;MAF_USDA=21.765
NC_035080.1	7051173	.	C	T	.	.	MAF_USDA=4.118
NC_035080.1	7051226	.	A	G	.	.	MAF_USDA=4.706
NC_035080.1	7051234	.	C	T	.	.	MAF_USDA=5.294
NC_035080.1	7051245	.	G	A	.	.	MAF_USDA=4.118
NC_035080.1	7051281	.	G	A	.	.	MAF_USDA=1.639
NC_035080.1	7051293	.	A	G	.	.	MAF_USDA=32.941
NC_035080.1	7051295	.	G	A	.	.	MAF_USDA=47.917
NC_035080.1	7051329	.	A	G	.	.	MAF_INRAE=4.167
NC_035080.1	7051331	.	G	A	.	.	MAF_INRAE=4.167
NC_035080.1	7051334	.	A	G	.	.	MAF_USDA=29.167
NC_035080.1	7051342	.	T	A	.	.	MAF_USDA=6.25
NC_035080.1	7051620	.	A	G	.	.	MAF_USDA=10.87
NC_035080.1	7051630	.	T	G	.	.	MAF_USDA=41.667
NC_035080.1	7051704	.	C	T	.	.	MAF_USDA=8.696
NC_035080.1	7051835	.	C	A	.	.	MAF_USDA=5.738
NC_035080.1	7051836	.	T	A	.	.	MAF_USDA=5.738
NC_035080.1	7051853	.	G	A	.	.	MAF_USDA=15.574
NC_035080.1	7051863	.	C	A	.	.	MAF_USDA=17.059
NC_035080.1	7052034	.	G	A	.	.	MAF_USDA=10.656
NC_035080.1	7052061	.	C	T	.	.	MAF_USDA=8.235
NC_035080.1	7052093	.	T	A	.	.	MAF_USDA=8.235
NC_035080.1	7052131	.	C	A	.	.	MAF_USDA=3.279
NC_035080.1	7052143	.	C	A	.	.	MAF_INRAE=4.167;MAF_USDA=4.098
NC_035080.1	7052179	.	G	A	.	.	MAF_USDA=1.639
NC_035080.1	7052180	.	G	T	.	.	MAF_USDA=4.118
NC_035080.1	7052181	.	A	C	.	.	MAF_INRAE=18.987;MAF_USDA=19.412
NC_035080.1	7052192	.	G	A	.	.	MAF_USDA=11.176
NC_035080.1	7052221	.	A	T	.	.	MAF_USDA=3.279
NC_035080.1	7052341	.	A	G	.	.	MAF_INRAE=7.5;MAF_USDA=8.824
NC_035080.1	7052349	.	T	G	.	.	MAF_USDA=5.738
NC_035080.1	7052350	.	A	G	.	.	MAF_INRAE=24.051;MAF_USDA=14.583
NC_035080.1	7052369	.	T	A	.	.	MAF_INRAE=7.5;MAF_USDA=8.235
NC_035080.1	7052391	.	C	T	.	.	MAF_USDA=3.279
NC_035080.1	7052441	.	C	T	.	.	MAF_USDA=1.639
NC_035080.1	7052445	.	A	T	.	.	MAF_USDA=3.279
NC_035080.1	7052446	.	G	T	.	.	MAF_USDA=3.279
NC_035080.1	7052448	.	T	A	.	.	MAF_USDA=3.279
NC_035080.1	7052449	.	T	A	.	.	MAF_USDA=3.279
NC_035080.1	7052475	.	G	A	.	.	MAF_USDA=1.639
NC_035080.1	7052491	.	C	T	.	.	MAF_USDA=4.118
NC_035080.1	7052503	.	G	T	.	.	MAF_USDA=1.639
NC_035080.1	7052535	.	C	T	.	.	MAF_USDA=9.412
NC_035080.1	7052541	.	T	C	.	.	MAF_USDA=2.459
NC_035080.1	7052579	.	G	T	.	.	MAF_INRAE=18.354;MAF_USDA=14.583
NC_035080.1	7052651	.	T	G	.	.	MAF_INRAE=18.354;MAF_USDA=7.059
NC_035080.1	7052667	.	G	T	.	.	MAF_INRAE=18.354;MAF_USDA=7.647
NC_035080.1	7052669	.	A	T	.	.	MAF_INRAE=17.5;MAF_USDA=7.647
NC_035080.1	7052677	.	T	G	.	.	MAF_INRAE=18.354;MAF_USDA=7.647
NC_035080.1	7052689	.	G	T	.	.	MAF_USDA=15.882
NC_035080.1	7052726	.	A	T	.	.	MAF_USDA=12.5
NC_035080.1	7052735	.	G	A	.	.	MAF_INRAE=4.167
NC_035080.1	7052746	.	G	A	.	.	MAF_INRAE=6.329;MAF_USDA=15.294
NC_035080.1	7052748	.	C	T	.	.	MAF_USDA=5.738
NC_035080.1	7052819	.	T	C	.	.	MAF_INRAE=18.354;MAF_USDA=7.059
NC_035080.1	7052847	.	C	T	.	.	MAF_USDA=6.557
NC_035080.1	7052867	.	C	A	.	.	MAF_USDA=17.213
NC_035080.1	7052950	.	A	G	.	.	MAF_INRAE=24.684;MAF_USDA=37.059
NC_035080.1	7053000	.	G	C	.	.	MAF_INRAE=18.354;MAF_USDA=15.476
NC_035080.1	7053019	.	C	A	.	.	MAF_INRAE=13.291;MAF_USDA=7.5
NC_035080.1	7053025	.	T	G	.	.	MAF_USDA=7.5
NC_035080.1	7053029	.	T	C	.	.	MAF_USDA=5.0
NC_035080.1	7053040	.	T	C	.	.	MAF_USDA=3.279
NC_035080.1	7053042	.	C	T	.	.	MAF_USDA=3.333
NC_035080.1	7053043	.	T	C	.	.	MAF_USDA=24.118
NC_035080.1	7053046	.	A	C	.	.	MAF_INRAE=17.5;MAF_USDA=6.471
NC_035080.1	7053051	.	T	C	.	.	MAF_INRAE=18.987;MAF_USDA=26.471
NC_035080.1	7053061	.	G	T	.	.	MAF_INRAE=18.354;MAF_USDA=7.647
NC_035080.1	7053075	.	A	G	.	.	MAF_INRAE=24.684;MAF_USDA=35.294
NC_035080.1	7053077	.	G	T	.	.	MAF_INRAE=24.051;MAF_USDA=19.412
NC_035080.1	7053078	.	G	T	.	.	MAF_INRAE=25.0;MAF_USDA=20.0
NC_035080.1	7053080	.	G	A	.	.	MAF_USDA=4.118
NC_035080.1	7053094	.	A	G	.	.	MAF_INRAE=18.354;MAF_USDA=2.941
NC_035080.1	7053109	.	A	G	.	.	MAF_INRAE=7.5;MAF_USDA=14.118
NC_035080.1	7053120	.	C	T	.	.	MAF_USDA=5.294
NC_035080.1	7053232	.	T	C	.	.	MAF_USDA=4.118
NC_035080.1	7053235	.	C	T	.	.	MAF_USDA=7.377
NC_035080.1	7053289	.	G	C	.	.	MAF_USDA=6.557
NC_035080.1	7053292	.	C	G	.	.	MAF_USDA=6.557
NC_035080.1	7053346	.	T	G	.	.	MAF_INRAE=10.127;MAF_USDA=6.25
NC_035080.1	7053393	.	T	C	.	.	MAF_INRAE=12.025;MAF_USDA=20.0
NC_035080.1	7053437	.	T	G	.	.	MAF_INRAE=6.667;MAF_USDA=13.934
NC_035080.1	7053440	.	G	A	.	.	MAF_INRAE=6.667;MAF_USDA=13.934
NC_035080.1	7053490	.	T	A	.	.	MAF_USDA=4.118
NC_035080.1	7053491	.	G	T	.	.	MAF_USDA=4.118
NC_035080.1	7053601	.	C	A	.	.	MAF_USDA=1.639
NC_035080.1	7053603	.	A	G	.	.	MAF_USDA=1.639
NC_035080.1	7053618	.	A	G	.	.	MAF_USDA=2.459
NC_035080.1	7053625	.	C	A	.	.	MAF_USDA=3.279
NC_035080.1	7053656	.	A	T	.	.	MAF_USDA=5.738
NC_035080.1	7053788	.	C	T	.	.	MAF_USDA=1.639
NC_035080.1	7053897	.	C	T	.	.	MAF_USDA=5.738
NC_035080.1	7053899	.	G	A	.	.	MAF_USDA=5.738
NC_035080.1	7053916	.	A	G	.	.	MAF_USDA=1.639
NC_035080.1	7053999	.	T	C	.	.	MAF_INRAE=6.667;MAF_USDA=5.738
NC_035080.1	7054019	.	C	A	.	.	MAF_USDA=3.279
NC_035080.1	7054053	.	A	G	.	.	MAF_INRAE=25.949;MAF_USDA=37.059
NC_035080.1	7054093	.	C	A	.	.	MAF_USDA=1.639
NC_035080.1	7054393	.	G	C	.	.	MAF_INRAE=42.105;MAF_USDA=11.176
NC_035080.1	7054489	.	G	C	.	.	MAF_USDA=1.639
NC_035080.1	7054507	.	C	T	.	.	MAF_INRAE=4.167;MAF_USDA=4.918
NC_035080.1	7054513	.	G	A	.	.	MAF_INRAE=4.167;MAF_USDA=4.918
NC_035080.1	7054531	.	C	A	.	.	MAF_USDA=2.459
NC_035080.1	7054612	.	C	A	.	.	MAF_INRAE=31.646;MAF_USDA=45.294
NC_035080.1	7054621	.	T	A	.	.	MAF_INRAE=31.646;MAF_USDA=45.882
NC_035080.1	7054745	.	T	G	.	.	MAF_INRAE=3.333
NC_035080.1	7054748	.	T	C	.	.	MAF_INRAE=15.19;MAF_USDA=25.0
NC_035080.1	7054765	.	G	A	.	.	MAF_USDA=5.738
NC_035080.1	7054815	.	G	T	.	.	MAF_USDA=1.639
NC_035080.1	7054826	.	C	A	.	.	MAF_USDA=1.639
NC_035080.1	7054856	.	T	G	.	.	MAF_USDA=1.639
NC_035080.1	7054960	.	C	G	.	.	MAF_USDA=1.639
NC_035080.1	7054962	.	T	G	.	.	MAF_USDA=15.294
NC_035080.1	7055060	.	T	A	.	.	MAF_INRAE=6.329;MAF_USDA=14.118
NC_035080.1	7055096	.	A	C	.	.	MAF_USDA=1.639
NC_035080.1	7055103	.	C	A	.	.	MAF_USDA=3.279
NC_035080.1	7055116	.	C	A	.	.	MAF_INRAE=3.333
NC_035080.1	7055187	.	T	A	.	.	MAF_USDA=1.639
NC_035080.1	7055268	.	A	T	.	.	MAF_INRAE=10.833
NC_035080.1	7055271	.	C	T	.	.	MAF_INRAE=3.797;MAF_USDA=2.941
NC_035080.1	7055280	.	C	G	.	.	MAF_USDA=4.167
NC_035080.1	7055285	.	C	T	.	.	MAF_INRAE=3.333;MAF_USDA=1.639
NC_035080.1	7055325	.	T	G	.	.	MAF_INRAE=18.333
NC_035080.1	7055339	.	A	G	.	.	MAF_INRAE=18.333;MAF_USDA=14.706
NC_035080.1	7055494	.	C	A	.	.	MAF_INRAE=18.354;MAF_USDA=16.471
NC_035080.1	7055504	.	G	A	.	.	MAF_USDA=4.167
NC_035080.1	7055565	.	C	T	.	.	MAF_INRAE=25.316;MAF_USDA=31.176
NC_035080.1	7055595	.	T	C	.	.	MAF_INRAE=29.114;MAF_USDA=30.0
NC_035080.1	7055596	.	T	A	.	.	MAF_USDA=6.557
NC_035080.1	7055601	.	A	G	.	.	MAF_USDA=2.459
NC_035080.1	7055610	.	A	G	.	.	MAF_INRAE=28.481;MAF_USDA=31.176
NC_035080.1	7055623	.	T	C	.	.	MAF_USDA=13.934
NC_035080.1	7055631	.	G	A	.	.	MAF_USDA=13.115
NC_035080.1	7055724	.	T	G	.	.	MAF_INRAE=25.833;MAF_USDA=30.588
NC_035080.1	7055806	.	T	C	.	.	MAF_INRAE=1.667
NC_035080.1	7055811	.	G	A	.	.	MAF_INRAE=2.5
NC_035080.1	7055815	.	T	G	.	.	MAF_INRAE=2.5
NC_035080.1	7055816	.	T	G	.	.	MAF_INRAE=2.5
NC_035080.1	7055818	.	G	A	.	.	MAF_USDA=3.279
NC_035080.1	7055909	.	G	A	.	.	MAF_INRAE=41.139;MAF_USDA=44.706
NC_035080.1	7055978	.	T	A	.	.	MAF_INRAE=25.316;MAF_USDA=30.588
NC_035080.1	7056042	.	T	G	.	.	MAF_INRAE=13.291;MAF_USDA=5.738
NC_035080.1	7056043	.	A	G	.	.	MAF_INRAE=3.333;MAF_USDA=14.706
NC_035080.1	7056092	.	C	T	.	.	MAF_USDA=5.738
NC_035080.1	7056093	.	T	C	.	.	MAF_USDA=8.333
NC_035080.1	7056134	.	A	T	.	.	MAF_USDA=1.639
NC_035080.1	7056164	.	C	T	.	.	MAF_INRAE=6.667;MAF_USDA=5.738
NC_035080.1	7056286	.	A	G	.	.	MAF_INRAE=21.053
NC_035080.1	7056440	.	A	G	.	.	MAF_USDA=11.765
NC_035080.1	7056454	.	C	A	.	.	MAF_USDA=11.475
NC_035080.1	7056462	.	A	T	.	.	MAF_USDA=5.738
NC_035080.1	7056485	.	C	A	.	.	MAF_USDA=48.824
NC_035080.1	7056515	.	A	G	.	.	MAF_USDA=1.639
NC_035080.1	7056576	.	T	C	.	.	MAF_USDA=1.639
NC_035080.1	7056622	.	C	G	.	.	MAF_USDA=38.235
NC_035080.1	7056645	.	T	C	.	.	MAF_USDA=12.353
NC_035080.1	7056650	.	G	C	.	.	MAF_INRAE=3.333
NC_035080.1	7056658	.	G	T	.	.	MAF_INRAE=2.5
NC_035080.1	7056661	.	G	A	.	.	MAF_INRAE=26.316;MAF_USDA=18.235
NC_035080.1	7056669	.	A	C	.	.	MAF_INRAE=5.833;MAF_USDA=6.25
NC_035080.1	7056674	.	T	G	.	.	MAF_INRAE=5.833;MAF_USDA=6.25
NC_035080.1	7056680	.	C	A	.	.	MAF_USDA=3.279
NC_035080.1	7056683	.	T	A	.	.	MAF_USDA=10.588
NC_035080.1	7056685	.	C	A	.	.	MAF_INRAE=26.316;MAF_USDA=12.941
NC_035080.1	7056771	.	G	A	.	.	MAF_INRAE=14.167;MAF_USDA=3.529
NC_035080.1	7056804	.	A	C	.	.	MAF_USDA=1.639
NC_035080.1	7056807	.	G	T	.	.	MAF_INRAE=7.5;MAF_USDA=5.738
NC_035080.1	7056818	.	G	A	.	.	MAF_INRAE=18.333;MAF_USDA=2.459
NC_035080.1	7056868	.	T	G	.	.	MAF_INRAE=7.5;MAF_USDA=17.647
NC_035080.1	7056873	.	A	T	.	.	MAF_INRAE=7.5;MAF_USDA=16.471
NC_035080.1	7056946	.	T	G	.	.	MAF_INRAE=19.167;MAF_USDA=7.647
NC_035080.1	7057022	.	C	A	.	.	MAF_INRAE=6.667;MAF_USDA=6.25
NC_035080.1	7057033	.	A	G	.	.	MAF_INRAE=6.667;MAF_USDA=6.25
NC_035080.1	7057111	.	A	G	.	.	MAF_INRAE=11.667;MAF_USDA=3.529
NC_035080.1	7057153	.	G	A	.	.	MAF_INRAE=29.747;MAF_USDA=39.412
NC_035080.1	7057187	.	C	T	.	.	MAF_INRAE=11.667;MAF_USDA=2.353
NC_035080.1	7057203	.	G	A	.	.	MAF_INRAE=11.667;MAF_USDA=1.765
NC_035080.1	7057212	.	T	A	.	.	MAF_USDA=4.098
NC_035080.1	7057265	.	A	G	.	.	MAF_USDA=1.639
NC_035080.1	7057304	.	A	G	.	.	MAF_INRAE=10.833;MAF_USDA=3.529
NC_035080.1	7057342	.	T	G	.	.	MAF_INRAE=11.667;MAF_USDA=3.529
NC_035080.1	7057483	.	G	A	.	.	MAF_INRAE=7.5;MAF_USDA=5.833
NC_035080.1	7057581	.	G	T	.	.	MAF_INRAE=10.833
NC_035080.1	7057643	.	T	A	.	.	MAF_INRAE=11.667;MAF_USDA=1.765
NC_035080.1	7057651	.	A	G	.	.	MAF_INRAE=12.5;MAF_USDA=2.353
NC_035080.1	7057680	.	G	A	.	.	MAF_INRAE=13.291
NC_035080.1	7057692	.	T	G	.	.	MAF_INRAE=11.667;MAF_USDA=2.941
NC_035080.1	7057727	.	A	C	.	.	MAF_USDA=6.557
NC_035080.1	7057804	.	T	A	.	.	MAF_USDA=1.639
NC_035080.1	7057910	.	G	A	.	.	MAF_USDA=27.083
NC_035080.1	7057949	.	A	T	.	.	MAF_INRAE=11.667;MAF_USDA=2.353
NC_035080.1	7057983	.	C	T	.	.	MAF_INRAE=11.667;MAF_USDA=2.353
NC_035080.1	7058015	.	C	G	.	.	MAF_INRAE=11.667;MAF_USDA=2.941
NC_035080.1	7058050	.	T	A	.	.	MAF_INRAE=11.667;MAF_USDA=4.167
NC_035080.1	7058051	.	T	C	.	.	MAF_INRAE=11.667;MAF_USDA=4.167
NC_035080.1	7058098	.	A	G	.	.	MAF_INRAE=11.667;MAF_USDA=1.639
NC_035080.1	7058100	.	C	T	.	.	MAF_INRAE=6.667;MAF_USDA=2.353
NC_035080.1	7058112	.	C	T	.	.	MAF_INRAE=11.667;MAF_USDA=2.353
NC_035080.1	7058124	.	C	A	.	.	MAF_INRAE=11.667;MAF_USDA=2.353
NC_035080.1	7058146	.	A	G	.	.	MAF_INRAE=11.667;MAF_USDA=2.353
NC_035080.1	7058161	.	G	T	.	.	MAF_USDA=1.639
NC_035080.1	7058235	.	T	C	.	.	MAF_INRAE=19.167;MAF_USDA=2.459
NC_035080.1	7058246	.	G	C	.	.	MAF_INRAE=11.667;MAF_USDA=2.353
NC_035080.1	7058258	.	C	A	.	.	MAF_INRAE=11.667;MAF_USDA=2.353
NC_035080.1	7058338	.	C	A	.	.	MAF_USDA=7.377
NC_035080.1	7058388	.	G	A	.	.	MAF_INRAE=10.0;MAF_USDA=4.167
NC_035080.1	7058399	.	T	G	.	.	MAF_INRAE=10.0;MAF_USDA=2.353
NC_035080.1	7058490	.	T	C	.	.	MAF_INRAE=11.667;MAF_USDA=2.353
NC_035080.1	7058557	.	C	T	.	.	MAF_INRAE=47.468;MAF_USDA=10.0
NC_035080.1	7058573	.	G	T	.	.	MAF_USDA=1.639
NC_035080.1	7058577	.	C	T	.	.	MAF_INRAE=10.526
NC_035080.1	7058607	.	G	A	.	.	MAF_USDA=1.639
NC_035080.1	7058642	.	C	G	.	.	MAF_INRAE=38.333;MAF_USDA=48.235
NC_035080.1	7058693	.	A	G	.	.	MAF_INRAE=11.667;MAF_USDA=4.167
NC_035080.1	7058705	.	A	C	.	.	MAF_INRAE=11.667
NC_035080.1	7058785	.	G	A	.	.	MAF_INRAE=11.667;MAF_USDA=2.353
NC_035080.1	7058825	.	G	A	.	.	MAF_INRAE=4.167;MAF_USDA=3.279
NC_035080.1	7058900	.	C	G	.	.	MAF_USDA=1.765
NC_035080.1	7058928	.	A	G	.	.	MAF_INRAE=11.667;MAF_USDA=2.353
NC_035080.1	7059050	.	G	A	.	.	MAF_USDA=9.016
NC_035080.1	7059057	.	C	T	.	.	MAF_INRAE=12.5;MAF_USDA=3.529
NC_035080.1	7059072	.	C	A	.	.	MAF_USDA=1.639
NC_035080.1	7059079	.	T	C	.	.	MAF_INRAE=38.608;MAF_USDA=7.647
NC_035080.1	7059086	.	C	A	.	.	MAF_USDA=4.098
NC_035080.1	7059140	.	C	A	.	.	MAF_INRAE=12.5;MAF_USDA=2.353
NC_035080.1	7059148	.	T	G	.	.	MAF_INRAE=12.5;MAF_USDA=1.765
NC_035080.1	7059151	.	G	C	.	.	MAF_INRAE=12.5;MAF_USDA=1.765
NC_035080.1	7059189	.	T	A	.	.	MAF_INRAE=13.291
NC_035080.1	7059210	.	G	A	.	.	MAF_INRAE=11.667;MAF_USDA=1.765
NC_035080.1	7059294	.	T	G	.	.	MAF_INRAE=38.608;MAF_USDA=7.647
NC_035080.1	7059412	.	G	T	.	.	MAF_USDA=6.557
NC_035080.1	7059433	.	G	T	.	.	MAF_INRAE=38.608;MAF_USDA=8.235
NC_035080.1	7059459	.	G	A	.	.	MAF_INRAE=37.975;MAF_USDA=8.235
NC_035080.1	7059484	.	T	A	.	.	MAF_INRAE=5.263;MAF_USDA=4.706
NC_035080.1	7059490	.	T	C	.	.	MAF_USDA=27.083
NC_035080.1	7059543	.	C	A	.	.	MAF_USDA=3.529
NC_035080.1	7059596	.	T	C	.	.	MAF_INRAE=48.333;MAF_USDA=29.412
NC_035080.1	7059660	.	G	T	.	.	MAF_USDA=4.918
NC_035080.1	7059670	.	T	A	.	.	MAF_USDA=2.459
NC_035080.1	7059696	.	T	G	.	.	MAF_USDA=8.197
NC_035080.1	7059715	.	G	T	.	.	MAF_USDA=7.059
NC_035080.1	7059737	.	G	A	.	.	MAF_USDA=6.471
NC_035080.1	7059755	.	T	C	.	.	MAF_USDA=18.75
NC_035080.1	7059790	.	G	A	.	.	MAF_USDA=4.167
NC_035080.1	7059802	.	A	T	.	.	MAF_INRAE=13.158
NC_035080.1	7059826	.	G	A	.	.	MAF_USDA=5.294
NC_035080.1	7059841	.	T	G	.	.	MAF_USDA=4.706
NC_035080.1	7059843	.	C	T	.	.	MAF_USDA=2.459
NC_035080.1	7059899	.	G	C	.	.	MAF_USDA=1.639
NC_035080.1	7060073	.	T	C	.	.	MAF_USDA=2.459
NC_035080.1	7060084	.	T	A	.	.	MAF_USDA=1.639
NC_035080.1	7060109	.	C	T	.	.	MAF_USDA=10.0
NC_035080.1	7060116	.	T	C	.	.	MAF_USDA=8.824
NC_035080.1	7060143	.	A	C	.	.	MAF_USDA=2.459
NC_035080.1	7060160	.	A	T	.	.	MAF_USDA=1.639
NC_035080.1	7060220	.	G	A	.	.	MAF_USDA=2.459
NC_035080.1	7060233	.	G	A	.	.	MAF_INRAE=4.167;MAF_USDA=8.197
NC_035080.1	7060239	.	A	T	.	.	MAF_INRAE=37.975;MAF_USDA=7.647
NC_035080.1	7060260	.	C	T	.	.	MAF_USDA=4.918
NC_035080.1	7060284	.	T	G	.	.	MAF_INRAE=38.608;MAF_USDA=16.471
NC_035080.1	7060287	.	G	A	.	.	MAF_USDA=6.557
NC_035080.1	7060349	.	C	T	.	.	MAF_USDA=1.639
NC_035080.1	7060397	.	A	T	.	.	MAF_USDA=1.639
NC_035080.1	7060489	.	C	T	.	.	MAF_USDA=4.167
NC_035080.1	7060492	.	C	T	.	.	MAF_INRAE=15.823;MAF_USDA=12.353
NC_035080.1	7060616	.	G	A	.	.	MAF_INRAE=5.263;MAF_USDA=6.25
NC_035080.1	7060624	.	C	A	.	.	MAF_USDA=3.529
NC_035080.1	7060681	.	A	G	.	.	MAF_USDA=4.118
NC_035080.1	7060682	.	G	T	.	.	MAF_INRAE=4.167;MAF_USDA=5.882
NC_035080.1	7060698	.	T	A	.	.	MAF_INRAE=4.167;MAF_USDA=5.882
NC_035080.1	7060706	.	T	A	.	.	MAF_INRAE=4.167;MAF_USDA=5.882
NC_035080.1	7060707	.	G	A	.	.	MAF_INRAE=4.167;MAF_USDA=5.882
NC_035080.1	7060781	.	T	C	.	.	MAF_USDA=20.0
NC_035080.1	7060785	.	A	G	.	.	MAF_USDA=18.235
NC_035080.1	7060788	.	G	A	.	.	MAF_USDA=8.197
NC_035080.1	7060820	.	C	A	.	.	MAF_INRAE=10.127
NC_035080.1	7060976	.	T	A	.	.	MAF_INRAE=2.632
NC_035080.1	7061911	.	G	A	.	.	MAF_USDA=41.525
NC_035080.1	7061994	.	A	T	.	.	MAF_USDA=5.0
NC_035080.1	7061999	.	T	C	.	.	MAF_INRAE=33.544;MAF_USDA=25.595
NC_035080.1	7062001	.	C	T	.	.	MAF_INRAE=33.333;MAF_USDA=25.0
NC_035080.1	7062020	.	G	T	.	.	MAF_INRAE=5.0;MAF_USDA=14.167
NC_035080.1	7062055	.	G	C	.	.	MAF_USDA=1.667
NC_035080.1	7062095	.	G	A	.	.	MAF_INRAE=3.333;MAF_USDA=4.167
NC_035080.1	7062106	.	C	T	.	.	MAF_USDA=5.0
NC_035080.1	7062115	.	A	G	.	.	MAF_USDA=5.0
NC_035080.1	7062155	.	C	T	.	.	MAF_INRAE=38.608;MAF_USDA=11.31
NC_035080.1	7062213	.	C	A	.	.	MAF_INRAE=24.167;MAF_USDA=19.672
NC_035080.1	7062214	.	G	A	.	.	MAF_INRAE=41.772;MAF_USDA=32.353
NC_035080.1	7062227	.	C	T	.	.	MAF_INRAE=16.667;MAF_USDA=31.148
NC_035080.1	7062237	.	G	A	.	.	MAF_INRAE=45.57;MAF_USDA=43.529
NC_035080.1	7062238	.	A	G	.	.	MAF_USDA=1.639
NC_035080.1	7062282	.	T	C	.	.	MAF_INRAE=39.241;MAF_USDA=28.571
NC_035080.1	7062288	.	C	A	.	.	MAF_USDA=2.5
NC_035080.1	7062328	.	A	C	.	.	MAF_USDA=2.5
NC_035080.1	7062410	.	G	T	.	.	MAF_USDA=2.459
NC_035080.1	7062527	.	G	A	.	.	MAF_INRAE=16.667;MAF_USDA=13.115
NC_035080.1	7062558	.	A	T	.	.	MAF_USDA=2.459
NC_035080.1	7062566	.	G	C	.	.	MAF_INRAE=19.167;MAF_USDA=10.588
NC_035080.1	7062609	.	G	A	.	.	MAF_INRAE=15.833;MAF_USDA=4.918
NC_035080.1	7062631	.	G	T	.	.	MAF_USDA=1.667
NC_035080.1	7062635	.	T	G	.	.	MAF_USDA=13.333
NC_035080.1	7062665	.	C	A	.	.	MAF_INRAE=38.608;MAF_USDA=7.647
NC_035080.1	7062679	.	G	T	.	.	MAF_USDA=5.738
NC_035080.1	7062713	.	G	C	.	.	MAF_INRAE=24.051;MAF_USDA=25.0
NC_035080.1	7062715	.	T	A	.	.	MAF_INRAE=30.0;MAF_USDA=25.0
NC_035080.1	7062718	.	T	A	.	.	MAF_USDA=25.0
NC_035080.1	7062719	.	A	C	.	.	MAF_USDA=25.0
NC_035080.1	7062818	.	C	G	.	.	MAF_INRAE=16.667;MAF_USDA=12.295
NC_035080.1	7062881	.	C	A	.	.	MAF_INRAE=16.667;MAF_USDA=13.115
NC_035080.1	7062883	.	G	T	.	.	MAF_INRAE=16.667;MAF_USDA=13.115
NC_035080.1	7063022	.	G	A	.	.	MAF_USDA=6.25
NC_035080.1	7063103	.	A	T	.	.	MAF_INRAE=3.333;MAF_USDA=2.459
NC_035080.1	7063150	.	G	A	.	.	MAF_USDA=2.459
NC_035080.1	7063204	.	T	C	.	.	MAF_INRAE=23.333;MAF_USDA=14.286
NC_035080.1	7063255	.	A	G	.	.	MAF_USDA=4.118
NC_035080.1	7063284	.	C	T	.	.	MAF_INRAE=16.667;MAF_USDA=13.934
NC_035080.1	7063303	.	C	T	.	.	MAF_USDA=14.118
NC_035080.1	7063389	.	C	A	.	.	MAF_USDA=2.941
NC_035080.1	7063398	.	T	G	.	.	MAF_USDA=8.235
NC_035080.1	7063421	.	C	T	.	.	MAF_INRAE=38.608;MAF_USDA=7.738
NC_035080.1	7063463	.	A	C	.	.	MAF_USDA=2.459
NC_035080.1	7063477	.	A	G	.	.	MAF_USDA=17.059
NC_035080.1	7063496	.	A	G	.	.	MAF_USDA=1.639
NC_035080.1	7063504	.	G	T	.	.	MAF_INRAE=3.333;MAF_USDA=3.279
NC_035080.1	7063543	.	G	A	.	.	MAF_USDA=5.085
NC_035080.1	7063674	.	G	A	.	.	MAF_INRAE=10.127;MAF_USDA=32.143
NC_035080.1	7063824	.	T	G	.	.	MAF_USDA=2.941
NC_035080.1	7063839	.	G	A	.	.	MAF_INRAE=16.667
NC_035080.1	7063956	.	G	A	.	.	MAF_USDA=12.941
NC_035080.1	7063970	.	C	T	.	.	MAF_INRAE=19.167;MAF_USDA=4.098
NC_035080.1	7064086	.	C	A	.	.	MAF_USDA=12.5
NC_035080.1	7064109	.	T	C	.	.	MAF_USDA=17.059
NC_035080.1	7064145	.	G	T	.	.	MAF_USDA=10.417
NC_035080.1	7064149	.	G	A	.	.	MAF_USDA=5.738
NC_035080.1	7064190	.	C	A	.	.	MAF_INRAE=4.167;MAF_USDA=14.706
NC_035080.1	7064226	.	G	C	.	.	MAF_USDA=3.529
NC_035080.1	7064430	.	T	C	.	.	MAF_USDA=12.651
NC_035080.1	7064463	.	G	A	.	.	MAF_USDA=11.475
NC_035080.1	7064576	.	G	T	.	.	MAF_USDA=2.459
NC_035080.1	7064743	.	T	G	.	.	MAF_USDA=7.647
NC_035080.1	7064788	.	G	A	.	.	MAF_INRAE=7.5;MAF_USDA=25.294
NC_035080.1	7064950	.	A	C	.	.	MAF_USDA=10.588
NC_035080.1	7064953	.	T	G	.	.	MAF_INRAE=3.333;MAF_USDA=2.459
NC_035080.1	7065029	.	A	G	.	.	MAF_USDA=9.412
NC_035080.1	7065051	.	A	G	.	.	MAF_INRAE=3.333;MAF_USDA=2.459
NC_035080.1	7065131	.	A	T	.	.	MAF_USDA=3.279
NC_035080.1	7065175	.	T	C	.	.	MAF_INRAE=32.911;MAF_USDA=25.882
NC_035080.1	7065199	.	G	A	.	.	MAF_USDA=10.588
NC_035080.1	7065262	.	G	T	.	.	MAF_INRAE=39.241;MAF_USDA=14.706
NC_035080.1	7065385	.	C	T	.	.	MAF_INRAE=39.241;MAF_USDA=11.765
NC_035080.1	7065431	.	G	T	.	.	MAF_USDA=1.639
NC_035080.1	7065478	.	G	T	.	.	MAF_INRAE=26.582;MAF_USDA=18.824
NC_035080.1	7065546	.	G	A	.	.	MAF_INRAE=39.241;MAF_USDA=13.529
NC_035080.1	7065617	.	G	A	.	.	MAF_INRAE=38.608;MAF_USDA=7.647
NC_035080.1	7065693	.	A	C	.	.	MAF_INRAE=7.5;MAF_USDA=18.235
NC_035080.1	7065726	.	G	A	.	.	MAF_USDA=9.016
NC_035080.1	7065736	.	T	A	.	.	MAF_INRAE=39.241;MAF_USDA=12.353
NC_035080.1	7065737	.	A	C	.	.	MAF_INRAE=33.333;MAF_USDA=12.353
NC_035080.1	7065789	.	T	C	.	.	MAF_INRAE=38.608;MAF_USDA=7.647
NC_035080.1	7065848	.	A	C	.	.	MAF_INRAE=36.709;MAF_USDA=28.824
NC_035080.1	7065877	.	C	T	.	.	MAF_INRAE=39.241;MAF_USDA=11.765
NC_035080.1	7065897	.	A	G	.	.	MAF_INRAE=39.241;MAF_USDA=12.353
NC_035080.1	7065944	.	G	C	.	.	MAF_INRAE=39.241;MAF_USDA=12.353
NC_035080.1	7065982	.	C	T	.	.	MAF_INRAE=24.051;MAF_USDA=18.235
NC_035080.1	7065986	.	C	T	.	.	MAF_USDA=4.918
NC_035080.1	7065997	.	T	A	.	.	MAF_INRAE=39.241;MAF_USDA=12.353
NC_035080.1	7066043	.	T	A	.	.	MAF_USDA=1.639
NC_035080.1	7066169	.	A	G	.	.	MAF_INRAE=6.667;MAF_USDA=4.167
NC_035080.1	7066181	.	G	A	.	.	MAF_USDA=1.639
NC_035080.1	7066189	.	T	C	.	.	MAF_INRAE=47.468;MAF_USDA=14.118
NC_035080.1	7066268	.	G	C	.	.	MAF_INRAE=25.316;MAF_USDA=20.588
NC_035080.1	7066366	.	A	T	.	.	MAF_INRAE=25.949;MAF_USDA=37.059
NC_035080.1	7066375	.	T	C	.	.	MAF_INRAE=48.734;MAF_USDA=16.667
NC_035080.1	7066453	.	A	T	.	.	MAF_USDA=1.667
NC_035080.1	7066458	.	G	A	.	.	MAF_INRAE=46.835;MAF_USDA=15.476
NC_035080.1	7066460	.	C	T	.	.	MAF_USDA=3.333
NC_035080.1	7066502	.	C	G	.	.	MAF_USDA=14.118
NC_035080.1	7066562	.	G	A	.	.	MAF_USDA=6.557
NC_035080.1	7066565	.	G	A	.	.	MAF_INRAE=24.684;MAF_USDA=23.77
NC_035080.1	7066627	.	G	A	.	.	MAF_INRAE=24.684;MAF_USDA=20.588
NC_035080.1	7066922	.	C	A	.	.	MAF_INRAE=48.734;MAF_USDA=11.765
NC_035080.1	7066937	.	A	C	.	.	MAF_INRAE=31.646;MAF_USDA=25.882
NC_035080.1	7067089	.	A	C	.	.	MAF_USDA=3.279
NC_035080.1	7067118	.	G	A	.	.	MAF_USDA=2.353
NC_035080.1	7067277	.	G	C	.	.	MAF_INRAE=48.101;MAF_USDA=22.917
NC_035080.1	7067281	.	C	A	.	.	MAF_USDA=2.459
NC_035080.1	7067444	.	A	T	.	.	MAF_INRAE=10.833
NC_035080.1	7067470	.	C	T	.	.	MAF_INRAE=27.848;MAF_USDA=45.294
NC_035080.1	7067494	.	G	A	.	.	MAF_INRAE=21.667;MAF_USDA=24.706
NC_035080.1	7067526	.	G	A	.	.	MAF_INRAE=48.101;MAF_USDA=12.353
NC_035080.1	7067538	.	A	T	.	.	MAF_INRAE=48.101;MAF_USDA=12.353
NC_035080.1	7067558	.	C	A	.	.	MAF_INRAE=48.101;MAF_USDA=12.941
NC_035080.1	7067566	.	A	G	.	.	MAF_INRAE=3.333;MAF_USDA=2.459
NC_035080.1	7067633	.	A	C	.	.	MAF_USDA=17.059
NC_035080.1	7067723	.	G	A	.	.	MAF_INRAE=23.333;MAF_USDA=47.917
NC_035080.1	7067762	.	G	A	.	.	MAF_INRAE=26.667;MAF_USDA=33.333
NC_035080.1	7067818	.	T	C	.	.	MAF_USDA=29.167
NC_035080.1	7067846	.	A	T	.	.	MAF_USDA=32.609
NC_035080.1	7067848	.	G	T	.	.	MAF_USDA=15.217
NC_035080.1	7069355	.	C	A	.	.	MAF_USDA=35.417
NC_035080.1	7069587	.	C	T	.	.	MAF_USDA=4.918
NC_035080.1	7069608	.	T	C	.	.	MAF_USDA=4.167
NC_035080.1	7069625	.	C	A	.	.	MAF_USDA=39.412
NC_035080.1	7069646	.	T	G	.	.	MAF_USDA=44.048
NC_035080.1	7069682	.	T	C	.	.	MAF_USDA=46.429
NC_035080.1	7069730	.	T	A	.	.	MAF_USDA=4.167
NC_035080.1	7069814	.	A	G	.	.	MAF_USDA=42.941
NC_035080.1	7069869	.	T	A	.	.	MAF_INRAE=3.333;MAF_USDA=24.706
NC_035080.1	7069874	.	T	C	.	.	MAF_INRAE=23.418;MAF_USDA=16.471
NC_035080.1	7069880	.	C	A	.	.	MAF_INRAE=3.333;MAF_USDA=27.059
NC_035080.1	7069930	.	A	C	.	.	MAF_USDA=37.059
NC_035080.1	7069978	.	G	A	.	.	MAF_USDA=4.167
NC_035080.1	7070000	.	T	C	.	.	MAF_USDA=5.738
NC_035080.1	7070005	.	C	T	.	.	MAF_INRAE=49.367;MAF_USDA=11.176
NC_035080.1	7070079	.	A	G	.	.	MAF_INRAE=11.667
NC_035080.1	7070122	.	G	C	.	.	MAF_INRAE=25.316;MAF_USDA=30.0
NC_035080.1	7070133	.	T	A	.	.	MAF_INRAE=35.443;MAF_USDA=24.118
NC_035080.1	7070176	.	A	C	.	.	MAF_INRAE=42.105;MAF_USDA=4.167
NC_035080.1	7070193	.	A	G	.	.	MAF_USDA=5.738
NC_035080.1	7070245	.	T	A	.	.	MAF_INRAE=47.468;MAF_USDA=19.412
NC_035080.1	7070269	.	G	C	.	.	MAF_USDA=9.016
NC_035080.1	7070425	.	T	C	.	.	MAF_USDA=6.471
NC_035080.1	7070429	.	A	G	.	.	MAF_INRAE=3.333;MAF_USDA=23.77
NC_035080.1	7070487	.	T	C	.	.	MAF_USDA=3.279
NC_035080.1	7070493	.	G	A	.	.	MAF_INRAE=37.975;MAF_USDA=31.176
NC_035080.1	7070518	.	A	T	.	.	MAF_USDA=9.836
NC_035080.1	7070540	.	T	A	.	.	MAF_INRAE=46.835;MAF_USDA=32.353
NC_035080.1	7070548	.	G	A	.	.	MAF_USDA=4.098
NC_035080.1	7070611	.	T	C	.	.	MAF_USDA=5.738
NC_035080.1	7070626	.	A	C	.	.	MAF_INRAE=3.333
NC_035080.1	7070636	.	G	A	.	.	MAF_INRAE=6.329
NC_035080.1	7070728	.	A	T	.	.	MAF_USDA=2.941
NC_035080.1	7070827	.	A	C	.	.	MAF_USDA=4.918
NC_035080.1	7070862	.	G	A	.	.	MAF_INRAE=11.667
NC_035080.1	7070923	.	T	A	.	.	MAF_USDA=4.098
NC_035080.1	7071075	.	T	C	.	.	MAF_USDA=4.098
NC_035080.1	7071112	.	G	A	.	.	MAF_USDA=6.557
NC_035080.1	7071120	.	A	T	.	.	MAF_USDA=2.941
NC_035080.1	7071222	.	T	G	.	.	MAF_USDA=4.118
NC_035080.1	7071245	.	G	T	.	.	MAF_INRAE=11.667
NC_035080.1	7071274	.	G	T	.	.	MAF_USDA=6.471
NC_035080.1	7071275	.	C	T	.	.	MAF_INRAE=11.667
NC_035080.1	7071297	.	T	C	.	.	MAF_INRAE=11.667
NC_035080.1	7071344	.	C	T	.	.	MAF_INRAE=25.316;MAF_USDA=24.118
NC_035080.1	7071362	.	G	T	.	.	MAF_USDA=1.639
NC_035080.1	7071484	.	A	G	.	.	MAF_USDA=3.279
NC_035080.1	7073306	.	T	C	.	.	MAF_USDA=24.59
NC_035080.1	7073310	.	T	A	.	.	MAF_INRAE=5.263;MAF_USDA=50.0
NC_035080.1	7073338	.	A	C	.	.	MAF_USDA=4.167
NC_035080.1	7073433	.	G	A	.	.	MAF_USDA=20.492
NC_035080.1	7073510	.	G	T	.	.	MAF_INRAE=41.139
NC_035080.1	7073518	.	C	G	.	.	MAF_USDA=1.667
NC_035080.1	7073560	.	A	T	.	.	MAF_USDA=2.459
NC_035080.1	7073607	.	G	T	.	.	MAF_INRAE=25.316;MAF_USDA=23.81
NC_035080.1	7073665	.	C	G	.	.	MAF_INRAE=10.0
NC_035080.1	7073685	.	G	T	.	.	MAF_INRAE=41.772;MAF_USDA=22.353
NC_035080.1	7073686	.	T	G	.	.	MAF_INRAE=35.833;MAF_USDA=22.941
NC_035080.1	7073692	.	C	T	.	.	MAF_USDA=2.459
NC_035080.1	7073693	.	T	A	.	.	MAF_INRAE=41.139;MAF_USDA=22.941
NC_035080.1	7073694	.	T	C	.	.	MAF_INRAE=11.667;MAF_USDA=1.639
NC_035080.1	7073706	.	C	T	.	.	MAF_INRAE=41.772;MAF_USDA=22.941
NC_035080.1	7073724	.	T	C	.	.	MAF_USDA=2.459
NC_035080.1	7073750	.	C	G	.	.	MAF_INRAE=24.684;MAF_USDA=42.353
NC_035080.1	7073767	.	T	A	.	.	MAF_USDA=7.647
NC_035080.1	7073815	.	T	C	.	.	MAF_INRAE=41.772;MAF_USDA=28.235
NC_035080.1	7073820	.	T	C	.	.	MAF_INRAE=41.772;MAF_USDA=30.588
NC_035080.1	7073947	.	G	T	.	.	MAF_USDA=24.706
NC_035080.1	7073959	.	T	C	.	.	MAF_USDA=24.118
NC_035080.1	7073975	.	A	G	.	.	MAF_USDA=27.647
NC_035080.1	7074337	.	GGAAACAAAGGTTTATATTCTGAGAGATGAA	GGAAACAAAGGTTTATATTCTGAGAGATGAG	.	.	MAF_USDA=18.75
NC_035080.1	7074362	.	G	T	.	.	MAF_USDA=4.098
NC_035080.1	7074367	.	A	G	.	.	MAF_USDA=22.951
NC_035080.1	7074436	.	C	T	.	.	MAF_USDA=4.706
NC_035080.1	7074460	.	A	T	.	.	MAF_USDA=35.417
NC_035080.1	7074461	.	C	A	.	.	MAF_USDA=31.25
NC_035080.1	7074475	.	G	A	.	.	MAF_INRAE=36.842;MAF_USDA=23.529
NC_035080.1	7074553	.	T	A	.	.	MAF_USDA=3.529
NC_035080.1	7074581	.	A	G	.	.	MAF_USDA=5.738
NC_035080.1	7074582	.	A	G	.	.	MAF_USDA=5.738
NC_035080.1	7074588	.	C	A	.	.	MAF_INRAE=37.975;MAF_USDA=37.647
NC_035080.1	7074623	.	C	A	.	.	MAF_INRAE=41.139;MAF_USDA=28.235
NC_035080.1	7074663	.	G	C	.	.	MAF_USDA=18.75
NC_035080.1	7074668	.	G	T	.	.	MAF_INRAE=40.0;MAF_USDA=22.917
NC_035080.1	7074669	.	T	A	.	.	MAF_INRAE=40.0;MAF_USDA=22.917
NC_035080.1	7074687	.	C	A	.	.	MAF_INRAE=10.833
NC_035080.1	7074689	.	A	G	.	.	MAF_INRAE=10.833
NC_035080.1	7074779	.	T	C	.	.	MAF_INRAE=41.772;MAF_USDA=22.917
NC_035080.1	7074784	.	C	T	.	.	MAF_USDA=1.639
NC_035080.1	7074855	.	C	G	.	.	MAF_INRAE=2.5
NC_035080.1	7074856	.	T	A	.	.	MAF_INRAE=2.5
NC_035080.1	7074912	.	A	C	.	.	MAF_USDA=4.098
NC_035080.1	7074938	.	C	T	.	.	MAF_USDA=2.941
NC_035080.1	7075085	.	A	G	.	.	MAF_USDA=1.639
NC_035080.1	7075088	.	T	G	.	.	MAF_USDA=2.459
NC_035080.1	7075089	.	T	G	.	.	MAF_USDA=2.459
NC_035080.1	7075100	.	T	A	.	.	MAF_USDA=1.639
NC_035080.1	7075129	.	A	G	.	.	MAF_USDA=22.727
NC_035080.1	7075822	.	A	G	.	.	MAF_USDA=6.25
NC_035080.1	7075871	.	G	T	.	.	MAF_USDA=43.75
NC_035080.1	7075914	.	G	C	.	.	MAF_USDA=41.667
NC_035080.1	7075920	.	T	G	.	.	MAF_USDA=4.237
NC_035080.1	7075921	.	T	A	.	.	MAF_USDA=4.167
NC_035080.1	7075922	.	T	G	.	.	MAF_USDA=4.167
NC_035080.1	7075936	.	A	G	.	.	MAF_USDA=4.918
NC_035080.1	7075957	.	A	T	.	.	MAF_USDA=21.311
NC_035080.1	7075959	.	T	G	.	.	MAF_USDA=7.377
NC_035080.1	7075999	.	A	G	.	.	MAF_INRAE=5.0
NC_035080.1	7076069	.	C	T	.	.	MAF_USDA=2.459
NC_035080.1	7076164	.	A	G	.	.	MAF_USDA=4.918
NC_035080.1	7076195	.	G	A	.	.	MAF_INRAE=10.833;MAF_USDA=1.639
NC_035080.1	7076208	.	T	A	.	.	MAF_INRAE=34.177;MAF_USDA=44.118
NC_035080.1	7076344	.	A	G	.	.	MAF_USDA=1.639
NC_035080.1	7076345	.	G	C	.	.	MAF_USDA=12.295
NC_035080.1	7076362	.	A	T	.	.	MAF_USDA=1.639
NC_035080.1	7076451	.	T	G	.	.	MAF_USDA=1.639
NC_035080.1	7076482	.	T	C	.	.	MAF_USDA=3.279
NC_035080.1	7076500	.	C	G	.	.	MAF_INRAE=41.139;MAF_USDA=46.471
NC_035080.1	7076632	.	C	A	.	.	MAF_INRAE=13.291;MAF_USDA=32.787
NC_035080.1	7076654	.	G	T	.	.	MAF_USDA=27.049
NC_035080.1	7076656	.	G	A	.	.	MAF_INRAE=40.506;MAF_USDA=14.706
NC_035080.1	7076677	.	G	A	.	.	MAF_USDA=4.118
NC_035080.1	7076718	.	C	T	.	.	MAF_INRAE=42.105;MAF_USDA=45.294
NC_035080.1	7076720	.	C	T	.	.	MAF_USDA=8.197
NC_035080.1	7076733	.	T	C	.	.	MAF_INRAE=39.241;MAF_USDA=15.294
NC_035080.1	7076774	.	G	A	.	.	MAF_USDA=3.333
NC_035080.1	7076828	.	G	A	.	.	MAF_USDA=4.098
NC_035080.1	7076864	.	C	T	.	.	MAF_INRAE=30.0;MAF_USDA=8.235
NC_035080.1	7076947	.	C	A	.	.	MAF_USDA=45.882
NC_035080.1	7076953	.	C	T	.	.	MAF_USDA=45.882
NC_035080.1	7076972	.	C	T	.	.	MAF_USDA=24.59
NC_035080.1	7077063	.	T	G	.	.	MAF_USDA=46.429
NC_035080.1	7077068	.	T	A	.	.	MAF_INRAE=5.263
NC_035080.1	7077091	.	C	A	.	.	MAF_INRAE=5.263
NC_035080.1	7077335	.	C	A	.	.	MAF_USDA=1.639
NC_035080.1	7077345	.	G	A	.	.	MAF_USDA=4.918
NC_035080.1	7077354	.	C	A	.	.	MAF_USDA=4.098
NC_035080.1	7077430	.	G	A	.	.	MAF_INRAE=3.797;MAF_USDA=3.529
NC_035080.1	7077508	.	G	T	.	.	MAF_INRAE=11.667
NC_035080.1	7077520	.	C	G	.	.	MAF_INRAE=50.0;MAF_USDA=28.571
NC_035080.1	7077529	.	G	T	.	.	MAF_USDA=4.918
NC_035080.1	7077575	.	G	T	.	.	MAF_INRAE=42.105;MAF_USDA=7.059
NC_035080.1	7077671	.	C	A	.	.	MAF_INRAE=6.667;MAF_USDA=6.25
NC_035080.1	7077672	.	G	A	.	.	MAF_INRAE=6.667;MAF_USDA=6.25
NC_035080.1	7077768	.	C	T	.	.	MAF_INRAE=22.5;MAF_USDA=14.706
NC_035080.1	7077792	.	G	A	.	.	MAF_INRAE=6.667;MAF_USDA=4.706
NC_035080.1	7077811	.	G	A	.	.	MAF_INRAE=23.333;MAF_USDA=14.706
NC_035080.1	7077824	.	C	T	.	.	MAF_USDA=27.083
NC_035080.1	7077840	.	A	C	.	.	MAF_INRAE=29.114;MAF_USDA=45.294
NC_035080.1	7077881	.	G	A	.	.	MAF_INRAE=10.833
NC_035080.1	7077888	.	G	A	.	.	MAF_USDA=3.279
NC_035080.1	7077892	.	A	T	.	.	MAF_USDA=17.213
NC_035080.1	7077934	.	C	A	.	.	MAF_INRAE=23.333;MAF_USDA=27.083
NC_035080.1	7077936	.	A	T	.	.	MAF_INRAE=38.608;MAF_USDA=7.647
NC_035080.1	7077955	.	G	A	.	.	MAF_INRAE=42.105;MAF_USDA=22.941
NC_035080.1	7077976	.	A	T	.	.	MAF_INRAE=35.443;MAF_USDA=31.25
NC_035080.1	7078060	.	A	C	.	.	MAF_INRAE=11.667;MAF_USDA=17.647
NC_035080.1	7078078	.	G	T	.	.	MAF_INRAE=36.076;MAF_USDA=34.706
NC_035080.1	7078110	.	T	C	.	.	MAF_INRAE=11.667;MAF_USDA=8.197
NC_035080.1	7078212	.	C	T	.	.	MAF_USDA=2.459
NC_035080.1	7078321	.	A	G	.	.	MAF_INRAE=47.468;MAF_USDA=31.176
NC_035080.1	7078325	.	A	C	.	.	MAF_USDA=4.918
NC_035080.1	7078352	.	C	T	.	.	MAF_USDA=3.279
NC_035080.1	7078436	.	C	A	.	.	MAF_USDA=5.738
NC_035080.1	7078469	.	G	A	.	.	MAF_USDA=1.639
NC_035080.1	7078516	.	G	A	.	.	MAF_INRAE=20.886;MAF_USDA=24.118
NC_035080.1	7078550	.	C	A	.	.	MAF_USDA=27.083
NC_035080.1	7078722	.	C	T	.	.	MAF_USDA=3.279
NC_035080.1	7079066	.	T	C	.	.	MAF_USDA=1.639
NC_035080.1	7079173	.	G	A	.	.	MAF_INRAE=38.608;MAF_USDA=10.843
NC_035080.1	7079203	.	C	T	.	.	MAF_INRAE=37.975;MAF_USDA=10.843
NC_035080.1	7079226	.	G	A	.	.	MAF_USDA=3.279
NC_035080.1	7079267	.	C	G	.	.	MAF_USDA=21.765
NC_035080.1	7079356	.	C	T	.	.	MAF_INRAE=49.167;MAF_USDA=18.824
NC_035080.1	7079403	.	G	A	.	.	MAF_USDA=6.557
NC_035080.1	7079442	.	A	G	.	.	MAF_INRAE=45.833;MAF_USDA=21.765
NC_035080.1	7079449	.	G	A	.	.	MAF_USDA=22.951
NC_035080.1	7079473	.	G	T	.	.	MAF_USDA=1.639
NC_035080.1	7079610	.	G	A	.	.	MAF_USDA=3.279
NC_035080.1	7079722	.	C	T	.	.	MAF_USDA=4.918
NC_035080.1	7079727	.	G	A	.	.	MAF_USDA=4.118
NC_035080.1	7079728	.	C	T	.	.	MAF_USDA=4.118
NC_035080.1	7079743	.	A	T	.	.	MAF_USDA=6.557
NC_035080.1	7079751	.	T	C	.	.	MAF_INRAE=47.5;MAF_USDA=35.882
NC_035080.1	7079798	.	T	G	.	.	MAF_USDA=11.475
NC_035080.1	7079914	.	T	A	.	.	MAF_INRAE=6.667;MAF_USDA=6.25
NC_035080.1	7079916	.	T	G	.	.	MAF_INRAE=6.667;MAF_USDA=6.25
NC_035080.1	7080036	.	T	G	.	.	MAF_INRAE=45.833;MAF_USDA=24.706
NC_035080.1	7080172	.	G	A	.	.	MAF_USDA=4.918
NC_035080.1	7080181	.	C	A	.	.	MAF_INRAE=21.519;MAF_USDA=43.529
NC_035080.1	7080204	.	A	G	.	.	MAF_USDA=2.459
NC_035080.1	7080278	.	A	G	.	.	MAF_INRAE=37.342;MAF_USDA=18.824
NC_035080.1	7080283	.	G	A	.	.	MAF_USDA=1.639
NC_035080.1	7080385	.	T	C	.	.	MAF_INRAE=46.667;MAF_USDA=40.0
NC_035080.1	7080445	.	C	G	.	.	MAF_USDA=12.295
NC_035080.1	7080493	.	T	C	.	.	MAF_INRAE=48.333;MAF_USDA=17.647
NC_035080.1	7080498	.	C	A	.	.	MAF_INRAE=38.608;MAF_USDA=7.647
NC_035080.1	7080499	.	G	C	.	.	MAF_INRAE=32.5;MAF_USDA=16.667
NC_035080.1	7080516	.	C	T	.	.	MAF_USDA=1.639
NC_035080.1	7080521	.	G	A	.	.	MAF_USDA=1.639
NC_035080.1	7080544	.	A	G	.	.	MAF_USDA=24.706
NC_035080.1	7080557	.	A	G	.	.	MAF_INRAE=47.5;MAF_USDA=37.059
NC_035080.1	7080685	.	A	G	.	.	MAF_USDA=5.738
NC_035080.1	7080736	.	T	A	.	.	MAF_USDA=6.557
NC_035080.1	7080762	.	A	G	.	.	MAF_USDA=2.5
NC_035080.1	7080815	.	C	T	.	.	MAF_USDA=7.5
NC_035080.1	7080825	.	C	T	.	.	MAF_USDA=22.5
NC_035080.1	7080874	.	A	T	.	.	MAF_USDA=6.557
NC_035080.1	7080882	.	A	G	.	.	MAF_USDA=8.197
NC_035080.1	7080891	.	G	A	.	.	MAF_USDA=9.016
NC_035080.1	7080893	.	A	G	.	.	MAF_USDA=9.016
NC_035080.1	7080897	.	T	C	.	.	MAF_USDA=1.765
NC_035080.1	7080904	.	T	G	.	.	MAF_USDA=4.098
NC_035080.1	7080908	.	G	C	.	.	MAF_INRAE=49.167;MAF_USDA=21.176
NC_035080.1	7080924	.	T	A,G	.	.	MAF_INRAE=21.053;MAF_USDA=6.25
NC_035080.1	7080951	.	A	G	.	.	MAF_USDA=8.197
NC_035080.1	7080956	.	A	G	.	.	MAF_USDA=8.197
NC_035080.1	7080969	.	T	A	.	.	MAF_INRAE=13.291
NC_035080.1	7080973	.	G	A	.	.	MAF_USDA=31.176
NC_035080.1	7080992	.	C	T	.	.	MAF_USDA=27.647
NC_035080.1	7081003	.	G	A	.	.	MAF_USDA=3.279
NC_035080.1	7081021	.	C	A	.	.	MAF_USDA=14.583
NC_035080.1	7081120	.	T	C	.	.	MAF_USDA=32.941
NC_035080.1	7081142	.	A	G	.	.	MAF_USDA=32.941
NC_035080.1	7081145	.	G	A	.	.	MAF_USDA=15.294
NC_035080.1	7081149	.	T	A	.	.	MAF_USDA=15.294
NC_035080.1	7081163	.	A	C	.	.	MAF_USDA=33.529
NC_035080.1	7081166	.	G	T	.	.	MAF_USDA=5.882
NC_035080.1	7081184	.	T	G	.	.	MAF_USDA=6.471
NC_035080.1	7081201	.	A	T	.	.	MAF_USDA=6.548
NC_035080.1	7081324	.	T	A	.	.	MAF_USDA=20.833
NC_035080.1	7081468	.	C	A	.	.	MAF_INRAE=6.667;MAF_USDA=6.25
NC_035080.1	7081470	.	G	T	.	.	MAF_USDA=6.557
NC_035080.1	7081510	.	A	C	.	.	MAF_USDA=30.588
NC_035080.1	7081535	.	T	G	.	.	MAF_USDA=31.765
NC_035080.1	7081539	.	C	A	.	.	MAF_USDA=8.197
NC_035080.1	7081691	.	C	T	.	.	MAF_USDA=3.279
NC_035080.1	7081706	.	G	T	.	.	MAF_USDA=2.459
NC_035080.1	7081734	.	T	C	.	.	MAF_USDA=30.588
NC_035080.1	7081807	.	T	C	.	.	MAF_USDA=4.098
NC_035080.1	7081817	.	A	C	.	.	MAF_USDA=12.5
NC_035080.1	7081824	.	T	A	.	.	MAF_USDA=25.0
NC_035080.1	7081861	.	T	C	.	.	MAF_USDA=3.279
NC_035080.1	7081871	.	A	C	.	.	MAF_USDA=13.529
NC_035080.1	7081874	.	A	T	.	.	MAF_USDA=43.75
NC_035080.1	7081901	.	A	T	.	.	MAF_INRAE=42.105;MAF_USDA=31.25
NC_035080.1	7081921	.	A	G	.	.	MAF_USDA=2.459
NC_035080.1	7082012	.	T	A	.	.	MAF_USDA=1.639
NC_035080.1	7082035	.	G	T	.	.	MAF_USDA=1.639
NC_035080.1	7082174	.	A	C	.	.	MAF_USDA=6.25
NC_035080.1	7082190	.	ATG	ATT	.	.	MAF_USDA=17.391
NC_035080.1	7084899	.	A	T	.	.	MAF_USDA=25.0
NC_035080.1	7084934	.	T	C	.	.	MAF_USDA=32.353
NC_035080.1	7085019	.	T	C	.	.	MAF_USDA=32.353
NC_035080.1	7085035	.	T	G	.	.	MAF_USDA=31.765
NC_035080.1	7085066	.	A	G	.	.	MAF_USDA=15.833
NC_035080.1	7085175	.	A	G	.	.	MAF_USDA=32.353
NC_035080.1	7085177	.	A	G	.	.	MAF_USDA=31.765
NC_035080.1	7085210	.	T	C	.	.	MAF_USDA=2.459
NC_035080.1	7085212	.	G	T	.	.	MAF_USDA=28.824
NC_035080.1	7085233	.	T	G	.	.	MAF_USDA=30.0
NC_035080.1	7085319	.	A	T	.	.	MAF_USDA=6.557
NC_035080.1	7085336	.	G	A	.	.	MAF_USDA=2.459
NC_035080.1	7085393	.	A	G	.	.	MAF_USDA=6.557
NC_035080.1	7085577	.	A	T	.	.	MAF_USDA=32.941
NC_035080.1	7085837	.	A	G	.	.	MAF_USDA=22.353
NC_035080.1	7085838	.	G	A	.	.	MAF_USDA=22.353
NC_035080.1	7085981	.	A	G	.	.	MAF_INRAE=37.342;MAF_USDA=42.941
NC_035080.1	7086009	.	G	A	.	.	MAF_USDA=8.333
NC_035080.1	7086044	.	G	A	.	.	MAF_INRAE=49.367;MAF_USDA=42.941
NC_035080.1	7086197	.	A	C	.	.	MAF_USDA=10.656
NC_035080.1	7086243	.	G	A	.	.	MAF_USDA=6.25
NC_035080.1	7086494	.	C	T	.	.	MAF_USDA=2.459
NC_035080.1	7086495	.	G	C	.	.	MAF_USDA=11.475
NC_035080.1	7086535	.	G	A	.	.	MAF_USDA=1.639
NC_035080.1	7086546	.	C	T	.	.	MAF_USDA=1.639
NC_035080.1	7086640	.	C	G	.	.	MAF_USDA=33.333
NC_035080.1	7086646	.	T	C	.	.	MAF_USDA=35.417
NC_035080.1	7086648	.	C	T	.	.	MAF_USDA=35.417
NC_035080.1	7087982	.	T	C	.	.	MAF_USDA=27.083
NC_035080.1	7088062	.	G	A	.	.	MAF_USDA=1.639
NC_035080.1	7088143	.	G	C	.	.	MAF_USDA=17.213
NC_035080.1	7088146	.	T	G	.	.	MAF_USDA=18.852
NC_035080.1	7088167	.	C	G	.	.	MAF_INRAE=42.105
NC_035080.1	7088183	.	T	A	.	.	MAF_INRAE=23.418;MAF_USDA=49.412
NC_035080.1	7088192	.	G	A	.	.	MAF_INRAE=3.333;MAF_USDA=8.824
NC_035080.1	7088212	.	G	A	.	.	MAF_USDA=18.033
NC_035080.1	7088305	.	G	A	.	.	MAF_INRAE=4.167;MAF_USDA=42.941
NC_035080.1	7088494	.	A	T	.	.	MAF_USDA=2.459
NC_035080.1	7088514	.	A	G	.	.	MAF_USDA=3.279
NC_035080.1	7088529	.	G	A	.	.	MAF_USDA=7.377
NC_035080.1	7088635	.	A	C	.	.	MAF_USDA=9.836
NC_035080.1	7088650	.	A	G	.	.	MAF_USDA=4.098
NC_035080.1	7088674	.	C	A	.	.	MAF_USDA=9.412
NC_035080.1	7088689	.	A	G	.	.	MAF_USDA=4.098
NC_035080.1	7088829	.	C	G	.	.	MAF_INRAE=37.975;MAF_USDA=8.235
NC_035080.1	7089007	.	C	A	.	.	MAF_INRAE=13.291
NC_035080.1	7089051	.	T	C	.	.	MAF_USDA=9.016
NC_035080.1	7089081	.	T	C	.	.	MAF_USDA=8.333
NC_035080.1	7089083	.	T	G	.	.	MAF_USDA=5.882
NC_035080.1	7089181	.	C	T	.	.	MAF_INRAE=22.152;MAF_USDA=42.941
NC_035080.1	7089228	.	C	A	.	.	MAF_INRAE=33.544;MAF_USDA=6.471
NC_035080.1	7089250	.	G	A	.	.	MAF_USDA=6.471
NC_035080.1	7089303	.	A	T	.	.	MAF_INRAE=21.519;MAF_USDA=42.941
NC_035080.1	7089307	.	C	T	.	.	MAF_USDA=3.279
NC_035080.1	7089370	.	C	A	.	.	MAF_USDA=1.639
NC_035080.1	7089512	.	A	C	.	.	MAF_USDA=1.639
NC_035080.1	7089527	.	G	T	.	.	MAF_USDA=5.738
NC_035080.1	7089593	.	G	A	.	.	MAF_USDA=1.639
NC_035080.1	7089612	.	G	A	.	.	MAF_USDA=3.279
NC_035080.1	7089630	.	C	T	.	.	MAF_USDA=4.098
NC_035080.1	7089696	.	A	G	.	.	MAF_USDA=1.639
NC_035080.1	7089778	.	C	T	.	.	MAF_USDA=34.426
NC_035080.1	7089783	.	C	G	.	.	MAF_USDA=7.377
NC_035080.1	7089859	.	C	A	.	.	MAF_USDA=1.639
NC_035080.1	7089885	.	C	A	.	.	MAF_USDA=4.098
NC_035080.1	7089892	.	A	C	.	.	MAF_INRAE=37.975;MAF_USDA=7.647
NC_035080.1	7090017	.	G	A	.	.	MAF_USDA=8.235
NC_035080.1	7090166	.	C	T	.	.	MAF_USDA=2.459
NC_035080.1	7090177	.	G	T	.	.	MAF_USDA=2.459
NC_035080.1	7090340	.	A	T	.	.	MAF_INRAE=1.667
NC_035080.1	7090351	.	C	G	.	.	MAF_USDA=30.588
NC_035080.1	7090386	.	T	G	.	.	MAF_INRAE=24.051;MAF_USDA=46.471
NC_035080.1	7090413	.	G	A	.	.	MAF_USDA=1.639
NC_035080.1	7090671	.	G	A	.	.	MAF_USDA=1.639
NC_035080.1	7091351	.	G	A	.	.	MAF_USDA=14.286
NC_035080.1	7091455	.	T	C	.	.	MAF_USDA=17.647
NC_035080.1	7091464	.	G	A	.	.	MAF_USDA=8.333
NC_035080.1	7091534	.	G	A	.	.	MAF_USDA=35.294
NC_035080.1	7091546	.	G	A	.	.	MAF_USDA=35.882
NC_035080.1	7091565	.	T	A	.	.	MAF_USDA=8.333
NC_035080.1	7091616	.	A	G	.	.	MAF_USDA=33.529
NC_035080.1	7091634	.	G	A	.	.	MAF_INRAE=41.772;MAF_USDA=35.294
NC_035080.1	7091690	.	G	A	.	.	MAF_USDA=3.279
NC_035080.1	7091720	.	G	A	.	.	MAF_USDA=40.588
NC_035080.1	7091850	.	G	A	.	.	MAF_INRAE=19.62;MAF_USDA=18.824
NC_035080.1	7091950	.	A	T	.	.	MAF_INRAE=35.443;MAF_USDA=22.941
NC_035080.1	7091973	.	A	T	.	.	MAF_USDA=2.459
NC_035080.1	7092102	.	C	A	.	.	MAF_USDA=2.459
NC_035080.1	7092115	.	G	T	.	.	MAF_USDA=4.098
NC_035080.1	7092167	.	C	T	.	.	MAF_INRAE=5.263;MAF_USDA=41.765
NC_035080.1	7092188	.	C	A	.	.	MAF_INRAE=36.709;MAF_USDA=22.941
NC_035080.1	7092189	.	A	G	.	.	MAF_INRAE=7.5;MAF_USDA=37.647
NC_035080.1	7092193	.	A	C	.	.	MAF_USDA=8.333
NC_035080.1	7092201	.	G	C	.	.	MAF_USDA=35.294
NC_035080.1	7092315	.	C	T	.	.	MAF_INRAE=24.051;MAF_USDA=31.765
NC_035080.1	7092325	.	C	A	.	.	MAF_INRAE=38.608;MAF_USDA=7.647
NC_035080.1	7092379	.	T	A	.	.	MAF_INRAE=27.215;MAF_USDA=21.765
NC_035080.1	7092453	.	C	G	.	.	MAF_INRAE=19.62;MAF_USDA=46.471
NC_035080.1	7092466	.	A	T	.	.	MAF_INRAE=25.316;MAF_USDA=44.706
NC_035080.1	7092472	.	C	T	.	.	MAF_INRAE=36.709;MAF_USDA=40.0
NC_035080.1	7092489	.	C	A	.	.	MAF_INRAE=6.667;MAF_USDA=6.25
NC_035080.1	7092490	.	A	T	.	.	MAF_INRAE=36.076;MAF_USDA=40.0
NC_035080.1	7092510	.	T	A	.	.	MAF_INRAE=3.333;MAF_USDA=8.929
NC_035080.1	7092511	.	G	A	.	.	MAF_INRAE=3.333;MAF_USDA=8.929
NC_035080.1	7092529	.	C	T	.	.	MAF_INRAE=6.667;MAF_USDA=5.357
NC_035080.1	7092540	.	T	G	.	.	MAF_USDA=2.5
NC_035080.1	7092581	.	C	T	.	.	MAF_INRAE=25.949;MAF_USDA=25.41
NC_035080.1	7092605	.	C	T	.	.	MAF_INRAE=30.38;MAF_USDA=36.066
NC_035080.1	7092610	.	G	T	.	.	MAF_INRAE=37.975;MAF_USDA=5.738
NC_035080.1	7092632	.	C	A	.	.	MAF_USDA=8.197
NC_035080.1	7092637	.	G	T	.	.	MAF_INRAE=38.608;MAF_USDA=40.0
NC_035080.1	7092654	.	T	C	.	.	MAF_INRAE=15.789;MAF_USDA=14.118
NC_035080.1	7092689	.	G	C	.	.	MAF_INRAE=42.105;MAF_USDA=49.412
NC_035080.1	7092720	.	G	A	.	.	MAF_USDA=2.459
NC_035080.1	7092756	.	G	A	.	.	MAF_USDA=20.492
NC_035080.1	7092801	.	A	G	.	.	MAF_USDA=1.639
NC_035080.1	7093298	.	T	G	.	.	MAF_USDA=14.583
NC_035080.1	7093363	.	C	T	.	.	MAF_USDA=2.459
NC_035080.1	7093394	.	A	T	.	.	MAF_USDA=3.279
NC_035080.1	7093916	.	T	C	.	.	MAF_USDA=23.81
NC_035080.1	7094099	.	C	A	.	.	MAF_USDA=2.083
NC_035080.1	7094155	.	G	C	.	.	MAF_INRAE=42.105;MAF_USDA=28.235
NC_035080.1	7094225	.	A	G	.	.	MAF_USDA=31.967
NC_035080.1	7094292	.	A	C	.	.	MAF_USDA=10.417
NC_035080.1	7094397	.	A	G	.	.	MAF_INRAE=1.667;MAF_USDA=19.672
NC_035080.1	7094413	.	T	G	.	.	MAF_USDA=2.459
NC_035080.1	7094452	.	A	T	.	.	MAF_USDA=4.118
NC_035080.1	7094465	.	G	T	.	.	MAF_INRAE=3.333;MAF_USDA=8.929
NC_035080.1	7094484	.	A	C	.	.	MAF_USDA=19.672
NC_035080.1	7094528	.	G	T	.	.	MAF_INRAE=5.263;MAF_USDA=1.639
NC_035080.1	7094550	.	G	A	.	.	MAF_USDA=2.976
NC_035080.1	7094579	.	G	A	.	.	MAF_INRAE=6.667
NC_035080.1	7094628	.	C	T	.	.	MAF_USDA=7.059
NC_035080.1	7094671	.	A	C	.	.	MAF_USDA=11.667
NC_035080.1	7094674	.	C	T	.	.	MAF_USDA=22.024
NC_035080.1	7094707	.	G	T	.	.	MAF_USDA=47.917
NC_035080.1	7094709	.	G	A	.	.	MAF_USDA=5.0
NC_035080.1	7094721	.	C	T	.	.	MAF_USDA=39.583
NC_035080.1	7094734	.	G	A	.	.	MAF_USDA=19.048
NC_035080.1	7094753	.	C	T	.	.	MAF_USDA=44.048
NC_035080.1	7094756	.	G	A	.	.	MAF_USDA=8.333
NC_035080.1	7094800	.	C	T	.	.	MAF_USDA=18.75
NC_035080.1	7094801	.	T	G	.	.	MAF_USDA=20.833
NC_035080.1	7095123	.	T	C	.	.	MAF_USDA=47.647
NC_035080.1	7095132	.	T	G	.	.	MAF_USDA=13.115
NC_035080.1	7095153	.	T	A	.	.	MAF_USDA=29.412
NC_035080.1	7095186	.	C	T	.	.	MAF_USDA=1.667
NC_035080.1	7095207	.	C	A	.	.	MAF_USDA=12.5
NC_035080.1	7095237	.	G	A	.	.	MAF_USDA=2.459
NC_035080.1	7095253	.	C	A	.	.	MAF_USDA=22.917
NC_035080.1	7095258	.	G	A	.	.	MAF_USDA=17.059
NC_035080.1	7095263	.	C	A	.	.	MAF_USDA=5.294
NC_035080.1	7095958	.	C	A	.	.	MAF_USDA=4.31
NC_035080.1	7096016	.	C	A	.	.	MAF_USDA=2.459
NC_035080.1	7096050	.	C	G	.	.	MAF_USDA=12.5
NC_035080.1	7096110	.	G	A	.	.	MAF_USDA=4.098
NC_035080.1	7096116	.	A	G	.	.	MAF_INRAE=21.053
NC_035080.1	7096143	.	A	G	.	.	MAF_INRAE=25.316;MAF_USDA=42.941
NC_035080.1	7096149	.	T	C	.	.	MAF_USDA=2.459
NC_035080.1	7096162	.	G	A	.	.	MAF_USDA=2.459
NC_035080.1	7096168	.	T	A	.	.	MAF_USDA=5.738
NC_035080.1	7096293	.	G	C	.	.	MAF_USDA=9.836
NC_035080.1	7096303	.	T	G	.	.	MAF_INRAE=19.62;MAF_USDA=27.059
NC_035080.1	7096347	.	G	A	.	.	MAF_INRAE=36.076;MAF_USDA=29.412
NC_035080.1	7096393	.	T	A	.	.	MAF_USDA=7.377
NC_035080.1	7096464	.	G	C	.	.	MAF_INRAE=38.608;MAF_USDA=8.235
NC_035080.1	7096492	.	C	T	.	.	MAF_INRAE=7.5;MAF_USDA=21.765
NC_035080.1	7096495	.	C	A	.	.	MAF_INRAE=36.076;MAF_USDA=29.412
NC_035080.1	7096581	.	G	T	.	.	MAF_USDA=4.706
NC_035080.1	7096694	.	A	T	.	.	MAF_INRAE=32.911;MAF_USDA=7.059
NC_035080.1	7096730	.	C	A	.	.	MAF_USDA=6.557
NC_035080.1	7096762	.	G	A	.	.	MAF_INRAE=32.911;MAF_USDA=7.059
NC_035080.1	7096806	.	G	A	.	.	MAF_INRAE=6.667
NC_035080.1	7096829	.	A	C	.	.	MAF_USDA=34.706
NC_035080.1	7096978	.	T	A	.	.	MAF_USDA=2.459
NC_035080.1	7097056	.	A	C	.	.	MAF_USDA=31.25
NC_035080.1	7097058	.	A	T	.	.	MAF_USDA=43.75
NC_035080.1	7097064	.	G	A	.	.	MAF_INRAE=36.667;MAF_USDA=47.917
NC_035080.1	7097089	.	T	G	.	.	MAF_USDA=20.0
NC_035080.1	7097218	.	C	G	.	.	MAF_USDA=1.667
NC_035080.1	7097241	.	G	T	.	.	MAF_USDA=1.639
NC_035080.1	7097706	.	T	C	.	.	MAF_INRAE=3.333
NC_035080.1	7098260	.	T	C	.	.	MAF_INRAE=9.494;MAF_USDA=22.353
NC_035080.1	7098303	.	G	A	.	.	MAF_INRAE=9.494
NC_035080.1	7098367	.	A	T	.	.	MAF_USDA=3.529
NC_035080.1	7098430	.	C	A	.	.	MAF_USDA=20.0
NC_035080.1	7098440	.	A	C	.	.	MAF_USDA=19.412
NC_035080.1	7098450	.	C	A	.	.	MAF_USDA=3.279
NC_035080.1	7098486	.	T	A	.	.	MAF_USDA=2.459
NC_035080.1	7098514	.	G	A	.	.	MAF_USDA=18.824
NC_035080.1	7098542	.	G	A	.	.	MAF_USDA=2.459
NC_035080.1	7098554	.	G	T	.	.	MAF_USDA=22.951
NC_035080.1	7098671	.	G	A	.	.	MAF_INRAE=33.544;MAF_USDA=7.059
NC_035080.1	7098675	.	C	A	.	.	MAF_INRAE=25.833;MAF_USDA=7.059
NC_035080.1	7098698	.	T	G	.	.	MAF_USDA=1.639
NC_035080.1	7098729	.	G	A	.	.	MAF_USDA=1.639
NC_035080.1	7098746	.	C	A	.	.	MAF_USDA=4.098
NC_035080.1	7098822	.	A	G	.	.	MAF_USDA=1.639
NC_035080.1	7098873	.	A	G	.	.	MAF_USDA=18.824
NC_035080.1	7098955	.	T	A	.	.	MAF_USDA=18.824
NC_035080.1	7098996	.	T	C	.	.	MAF_INRAE=39.241;MAF_USDA=49.412
NC_035080.1	7099012	.	C	A	.	.	MAF_USDA=18.235
NC_035080.1	7099207	.	A	T	.	.	MAF_INRAE=39.241;MAF_USDA=8.824
NC_035080.1	7099274	.	G	A	.	.	MAF_INRAE=40.506;MAF_USDA=48.235
NC_035080.1	7099276	.	G	T	.	.	MAF_INRAE=25.0;MAF_USDA=11.176
NC_035080.1	7099284	.	C	T	.	.	MAF_INRAE=34.177;MAF_USDA=7.059
NC_035080.1	7099318	.	T	C	.	.	MAF_USDA=9.836
NC_035080.1	7099358	.	C	G	.	.	MAF_INRAE=8.228;MAF_USDA=22.353
NC_035080.1	7099436	.	A	G	.	.	MAF_USDA=11.475
NC_035080.1	7099585	.	C	T	.	.	MAF_INRAE=38.608;MAF_USDA=7.647
NC_035080.1	7099620	.	C	T	.	.	MAF_INRAE=3.333;MAF_USDA=10.0
NC_035080.1	7099671	.	C	T	.	.	MAF_USDA=9.016
NC_035080.1	7099714	.	C	T	.	.	MAF_USDA=18.452
NC_035080.1	7099814	.	G	A	.	.	MAF_INRAE=5.263
NC_035080.1	7099818	.	T	A	.	.	MAF_USDA=16.471
NC_035080.1	7099891	.	C	T	.	.	MAF_INRAE=33.544;MAF_USDA=7.059
NC_035080.1	7100269	.	T	C	.	.	MAF_USDA=22.951
NC_035080.1	7100510	.	G	A	.	.	MAF_INRAE=37.975;MAF_USDA=13.529
NC_035080.1	7100529	.	A	T	.	.	MAF_USDA=6.25
NC_035080.1	7100530	.	A	T	.	.	MAF_INRAE=46.667;MAF_USDA=30.588
NC_035080.1	7100592	.	A	G	.	.	MAF_INRAE=39.241;MAF_USDA=31.176
NC_035080.1	7100645	.	A	G	.	.	MAF_INRAE=38.608;MAF_USDA=29.167
NC_035080.1	7100733	.	C	A	.	.	MAF_INRAE=39.241
NC_035080.1	7100738	.	A	T	.	.	MAF_USDA=4.167
NC_035080.1	7100739	.	A	T	.	.	MAF_USDA=6.25
NC_035080.1	7100741	.	A	T	.	.	MAF_INRAE=38.608;MAF_USDA=27.083
NC_035080.1	7100746	.	A	T	.	.	MAF_INRAE=33.544;MAF_USDA=25.882
NC_035080.1	7100872	.	G	A	.	.	MAF_INRAE=40.506;MAF_USDA=48.235
NC_035080.1	7100905	.	A	G	.	.	MAF_INRAE=40.506;MAF_USDA=47.647
NC_035080.1	7100959	.	A	C	.	.	MAF_INRAE=38.608;MAF_USDA=13.529
NC_035080.1	7100966	.	G	A	.	.	MAF_INRAE=9.494;MAF_USDA=21.176
NC_035080.1	7100973	.	G	A	.	.	MAF_USDA=2.459
NC_035080.1	7101006	.	T	C	.	.	MAF_USDA=1.639
NC_035080.1	7101017	.	A	T	.	.	MAF_USDA=10.656
NC_035080.1	7101027	.	C	A	.	.	MAF_USDA=23.77
NC_035080.1	7101058	.	G	A	.	.	MAF_USDA=6.25
NC_035080.1	7101109	.	A	G	.	.	MAF_USDA=6.557
NC_035080.1	7101603	.	C	T	.	.	MAF_INRAE=42.105;MAF_USDA=48.235
NC_035080.1	7101709	.	C	A	.	.	MAF_USDA=1.639
NC_035080.1	7101719	.	C	T	.	.	MAF_USDA=1.639
NC_035080.1	7101769	.	C	T	.	.	MAF_USDA=5.738
NC_035080.1	7101798	.	G	A	.	.	MAF_USDA=4.098
NC_035080.1	7101843	.	G	C	.	.	MAF_USDA=4.167
NC_035080.1	7102285	.	G	C	.	.	MAF_USDA=10.833
NC_035080.1	7102295	.	C	G	.	.	MAF_USDA=14.118
NC_035080.1	7102299	.	A	G	.	.	MAF_USDA=3.279
NC_035080.1	7102313	.	T	G	.	.	MAF_USDA=3.279
NC_035080.1	7102333	.	A	G	.	.	MAF_USDA=3.279
NC_035080.1	7102347	.	T	G	.	.	MAF_USDA=3.279
NC_035080.1	7102363	.	G	C	.	.	MAF_USDA=4.918
NC_035080.1	7102380	.	T	A	.	.	MAF_USDA=49.412
NC_035080.1	7102422	.	T	C	.	.	MAF_USDA=18.235
NC_035080.1	7102430	.	T	A	.	.	MAF_USDA=18.235
NC_035080.1	7102460	.	G	T	.	.	MAF_INRAE=6.667
NC_035080.1	7102462	.	C	A	.	.	MAF_INRAE=39.241;MAF_USDA=48.824
NC_035080.1	7102491	.	G	T	.	.	MAF_USDA=18.824
NC_035080.1	7102502	.	T	A	.	.	MAF_USDA=8.197
NC_035080.1	7102506	.	G	A	.	.	MAF_USDA=18.824
NC_035080.1	7102579	.	G	T	.	.	MAF_INRAE=39.873;MAF_USDA=47.59
NC_035080.1	7102639	.	G	A	.	.	MAF_USDA=11.475
NC_035080.1	7102664	.	C	T	.	.	MAF_USDA=12.295
NC_035080.1	7102668	.	G	A	.	.	MAF_USDA=10.656
NC_035080.1	7102670	.	C	A	.	.	MAF_USDA=1.639
NC_035080.1	7102684	.	G	T	.	.	MAF_USDA=6.557
NC_035080.1	7102749	.	A	G	.	.	MAF_INRAE=18.354;MAF_USDA=6.557
NC_035080.1	7102777	.	T	C	.	.	MAF_USDA=11.475
NC_035080.1	7102840	.	C	A	.	.	MAF_USDA=6.25
NC_035080.1	7102849	.	T	A	.	.	MAF_INRAE=42.105;MAF_USDA=22.917
NC_035080.1	7102850	.	A	G	.	.	MAF_USDA=22.917
NC_035080.1	7102958	.	G	A	.	.	MAF_INRAE=38.608;MAF_USDA=25.0
NC_035080.1	7103002	.	C	G	.	.	MAF_INRAE=39.241;MAF_USDA=18.75
NC_035080.1	7103089	.	C	T	.	.	MAF_USDA=30.328
NC_035080.1	7103133	.	C	A	.	.	MAF_USDA=6.25
NC_035080.1	7103162	.	C	T	.	.	MAF_USDA=9.167
NC_035080.1	7103165	.	T	C	.	.	MAF_USDA=5.0
NC_035080.1	7103943	.	G	T	.	.	MAF_USDA=4.918
NC_035080.1	7103973	.	G	A	.	.	MAF_USDA=7.377
NC_035080.1	7104100	.	G	A	.	.	MAF_USDA=5.738
NC_035080.1	7104247	.	T	A	.	.	MAF_INRAE=38.608;MAF_USDA=7.647
NC_035080.1	7104289	.	A	T	.	.	MAF_INRAE=6.667
NC_035080.1	7104352	.	C	T	.	.	MAF_INRAE=6.667;MAF_USDA=6.557
NC_035080.1	7104373	.	G	T	.	.	MAF_INRAE=25.316;MAF_USDA=11.176
NC_035080.1	7104392	.	A	T	.	.	MAF_USDA=3.279
NC_035080.1	7104409	.	T	C	.	.	MAF_USDA=2.459
NC_035080.1	7104422	.	C	T	.	.	MAF_USDA=9.016
NC_035080.1	7104515	.	G	T	.	.	MAF_USDA=4.098
NC_035080.1	7104540	.	G	A	.	.	MAF_INRAE=3.333;MAF_USDA=8.824
NC_035080.1	7104562	.	G	A	.	.	MAF_INRAE=38.608;MAF_USDA=28.235
NC_035080.1	7104580	.	G	A	.	.	MAF_USDA=9.836
NC_035080.1	7104585	.	C	T	.	.	MAF_INRAE=38.608;MAF_USDA=32.941
NC_035080.1	7104614	.	A	G	.	.	MAF_INRAE=39.241;MAF_USDA=12.941
NC_035080.1	7104662	.	C	A	.	.	MAF_USDA=4.918
NC_035080.1	7104663	.	C	A	.	.	MAF_USDA=1.639
NC_035080.1	7104738	.	A	G	.	.	MAF_USDA=1.724
NC_035080.1	7104757	.	A	T	.	.	MAF_USDA=1.724
NC_035080.1	7104770	.	A	G	.	.	MAF_USDA=12.069
NC_035080.1	7104773	.	C	T	.	.	MAF_INRAE=9.494;MAF_USDA=31.25
NC_035080.1	7104843	.	G	T	.	.	MAF_USDA=1.724
NC_035080.1	7104912	.	C	T	.	.	MAF_INRAE=30.833;MAF_USDA=22.917
NC_035080.1	7104964	.	C	T	.	.	MAF_INRAE=6.667
NC_035080.1	7105096	.	G	A	.	.	MAF_INRAE=38.608;MAF_USDA=30.588
NC_035080.1	7105162	.	C	T	.	.	MAF_INRAE=39.873;MAF_USDA=41.176
NC_035080.1	7105273	.	G	A	.	.	MAF_USDA=1.639
NC_035080.1	7105338	.	G	T	.	.	MAF_INRAE=38.608;MAF_USDA=38.235
NC_035080.1	7105339	.	T	G	.	.	MAF_INRAE=32.5;MAF_USDA=34.706
NC_035080.1	7105356	.	G	T	.	.	MAF_USDA=7.377
NC_035080.1	7105421	.	A	G	.	.	MAF_USDA=11.475
NC_035080.1	7105424	.	T	C	.	.	MAF_USDA=7.059
NC_035080.1	7105456	.	G	A	.	.	MAF_USDA=6.25
NC_035080.1	7105502	.	G	A	.	.	MAF_USDA=7.627
NC_035080.1	7105513	.	A	C	.	.	MAF_USDA=25.0
NC_035080.1	7105589	.	A	G	.	.	MAF_USDA=6.25
NC_035080.1	7105591	.	A	C	.	.	MAF_USDA=8.333
NC_035080.1	7105594	.	A	G	.	.	MAF_INRAE=1.667;MAF_USDA=8.333
NC_035080.1	7107270	.	G	A	.	.	MAF_USDA=1.639
NC_035080.1	7107306	.	G	A	.	.	MAF_INRAE=37.342;MAF_USDA=27.083
NC_035080.1	7107316	.	G	T	.	.	MAF_INRAE=5.263
NC_035080.1	7107345	.	C	T	.	.	MAF_USDA=8.197
NC_035080.1	7107516	.	T	C	.	.	MAF_INRAE=24.684;MAF_USDA=10.588
NC_035080.1	7107538	.	G	A	.	.	MAF_INRAE=12.025;MAF_USDA=30.588
NC_035080.1	7107678	.	G	A	.	.	MAF_USDA=3.279
NC_035080.1	7107774	.	T	C	.	.	MAF_INRAE=25.0;MAF_USDA=37.5
NC_035080.1	7107786	.	G	T	.	.	MAF_INRAE=7.595;MAF_USDA=16.667
NC_035080.1	7107818	.	T	G	.	.	MAF_USDA=37.5
NC_035080.1	7107837	.	G	A	.	.	MAF_INRAE=15.789
NC_035080.1	7108876	.	A	G	.	.	MAF_USDA=2.459
NC_035080.1	7108886	.	G	A	.	.	MAF_USDA=8.197
NC_035080.1	7108894	.	A	G	.	.	MAF_INRAE=36.842;MAF_USDA=40.0
NC_035080.1	7108975	.	C	T	.	.	MAF_USDA=10.417
NC_035080.1	7109088	.	C	T	.	.	MAF_INRAE=39.241;MAF_USDA=25.294
NC_035080.1	7109128	.	T	C	.	.	MAF_USDA=9.836
NC_035080.1	7109146	.	A	G	.	.	MAF_USDA=9.836
NC_035080.1	7109173	.	C	A	.	.	MAF_USDA=1.639
NC_035080.1	7109219	.	T	G	.	.	MAF_INRAE=3.797;MAF_USDA=13.529
NC_035080.1	7109225	.	C	T	.	.	MAF_USDA=4.098
NC_035080.1	7109230	.	G	A	.	.	MAF_USDA=5.882
NC_035080.1	7109247	.	A	G	.	.	MAF_INRAE=4.43;MAF_USDA=18.824
NC_035080.1	7109273	.	C	A	.	.	MAF_INRAE=43.038;MAF_USDA=30.588
NC_035080.1	7109284	.	T	G	.	.	MAF_INRAE=39.241;MAF_USDA=49.412
NC_035080.1	7109324	.	A	C	.	.	MAF_INRAE=3.797;MAF_USDA=12.941
NC_035080.1	7109325	.	C	T	.	.	MAF_USDA=1.639
NC_035080.1	7109419	.	C	A	.	.	MAF_INRAE=15.789;MAF_USDA=11.017
NC_035080.1	7109560	.	T	C	.	.	MAF_USDA=2.459
NC_035080.1	7109706	.	A	T	.	.	MAF_INRAE=43.671;MAF_USDA=30.0
NC_035080.1	7109708	.	C	T	.	.	MAF_INRAE=37.5;MAF_USDA=30.0
NC_035080.1	7109827	.	T	C	.	.	MAF_INRAE=4.43;MAF_USDA=28.235
NC_035080.1	7109851	.	T	A	.	.	MAF_USDA=1.639
NC_035080.1	7109852	.	A	T	.	.	MAF_USDA=1.639
NC_035080.1	7110041	.	T	A	.	.	MAF_USDA=23.81
NC_035080.1	7110042	.	A	T	.	.	MAF_USDA=8.333
NC_035080.1	7110067	.	T	A	.	.	MAF_USDA=1.667
NC_035080.1	7110108	.	G	A	.	.	MAF_INRAE=37.975;MAF_USDA=24.405
NC_035080.1	7110165	.	T	C	.	.	MAF_INRAE=3.333;MAF_USDA=8.929
NC_035080.1	7110180	.	C	G	.	.	MAF_USDA=3.333
NC_035080.1	7110202	.	G	A	.	.	MAF_USDA=3.279
NC_035080.1	7110268	.	G	A	.	.	MAF_INRAE=3.333;MAF_USDA=8.824
NC_035080.1	7110302	.	T	G	.	.	MAF_USDA=1.639
NC_035080.1	7110376	.	A	C	.	.	MAF_INRAE=41.139;MAF_USDA=38.824
NC_035080.1	7110378	.	C	A	.	.	MAF_INRAE=34.167;MAF_USDA=39.412
NC_035080.1	7110380	.	G	A	.	.	MAF_INRAE=34.167;MAF_USDA=39.412
NC_035080.1	7110385	.	C	G	.	.	MAF_USDA=1.639
NC_035080.1	7110451	.	G	A	.	.	MAF_USDA=7.377
NC_035080.1	7110465	.	T	C	.	.	MAF_INRAE=33.544;MAF_USDA=7.059
NC_035080.1	7110490	.	A	G	.	.	MAF_INRAE=6.667
NC_035080.1	7110569	.	T	C	.	.	MAF_INRAE=42.405;MAF_USDA=46.471
NC_035080.1	7110579	.	C	T	.	.	MAF_USDA=1.639
NC_035080.1	7110580	.	G	A	.	.	MAF_USDA=9.016
NC_035080.1	7110586	.	C	T	.	.	MAF_INRAE=37.342;MAF_USDA=8.235
NC_035080.1	7110593	.	T	C	.	.	MAF_INRAE=3.797;MAF_USDA=12.353
NC_035080.1	7110597	.	C	G	.	.	MAF_USDA=8.197
NC_035080.1	7110598	.	T	C	.	.	MAF_INRAE=3.797;MAF_USDA=24.118
NC_035080.1	7110602	.	C	T	.	.	MAF_USDA=1.639
NC_035080.1	7110613	.	C	T	.	.	MAF_USDA=4.918
NC_035080.1	7110614	.	A	C	.	.	MAF_USDA=4.918
NC_035080.1	7110621	.	C	T	.	.	MAF_INRAE=2.532;MAF_USDA=31.25
NC_035080.1	7110635	.	T	C	.	.	MAF_USDA=1.639
NC_035080.1	7110737	.	G	T	.	.	MAF_USDA=6.25
NC_035080.1	7110743	.	C	T	.	.	MAF_INRAE=3.797;MAF_USDA=13.529
NC_035080.1	7110745	.	A	G	.	.	MAF_INRAE=37.975;MAF_USDA=7.647
NC_035080.1	7110840	.	T	C	.	.	MAF_INRAE=9.494;MAF_USDA=18.235
NC_035080.1	7110956	.	G	T	.	.	MAF_USDA=4.098
NC_035080.1	7111029	.	G	T	.	.	MAF_USDA=8.235
NC_035080.1	7111065	.	C	G	.	.	MAF_USDA=19.672
NC_035080.1	7111066	.	A	G	.	.	MAF_USDA=19.672
NC_035080.1	7111070	.	T	C	.	.	MAF_USDA=34.706
NC_035080.1	7111093	.	G	T	.	.	MAF_USDA=8.333
NC_035080.1	7111222	.	C	A	.	.	MAF_USDA=1.639
NC_035080.1	7111229	.	C	T	.	.	MAF_USDA=10.588
NC_035080.1	7111276	.	T	G	.	.	MAF_USDA=9.016
NC_035080.1	7111277	.	A	C	.	.	MAF_USDA=1.639
NC_035080.1	7111301	.	T	C	.	.	MAF_INRAE=19.167
NC_035080.1	7111304	.	A	G	.	.	MAF_USDA=7.377
NC_035080.1	7111349	.	A	C	.	.	MAF_USDA=1.639
NC_035080.1	7111390	.	A	G	.	.	MAF_USDA=25.294
NC_035080.1	7111422	.	T	C	.	.	MAF_USDA=7.377
NC_035080.1	7111481	.	C	T	.	.	MAF_USDA=7.377
NC_035080.1	7111613	.	G	A	.	.	MAF_USDA=13.934
NC_035080.1	7111660	.	C	T	.	.	MAF_USDA=6.557
NC_035080.1	7111714	.	G	A	.	.	MAF_INRAE=10.833
NC_035080.1	7111803	.	T	C	.	.	MAF_USDA=1.639
NC_035080.1	7111839	.	C	A	.	.	MAF_INRAE=43.671;MAF_USDA=30.588
NC_035080.1	7111852	.	C	T	.	.	MAF_USDA=4.706
NC_035080.1	7111981	.	A	G	.	.	MAF_INRAE=3.797;MAF_USDA=35.294
NC_035080.1	7111987	.	T	G	.	.	MAF_USDA=1.639
NC_035080.1	7112005	.	C	T	.	.	MAF_USDA=1.639
NC_035080.1	7112021	.	G	C	.	.	MAF_USDA=13.115
NC_035080.1	7112104	.	C	A	.	.	MAF_USDA=20.0
NC_035080.1	7112164	.	A	G	.	.	MAF_INRAE=1.667
NC_035080.1	7112204	.	A	C	.	.	MAF_USDA=14.583
NC_035080.1	7112277	.	C	T	.	.	MAF_USDA=25.0
NC_035080.1	7112396	.	T	A	.	.	MAF_USDA=18.75
NC_035080.1	7112412	.	T	A	.	.	MAF_USDA=27.083
NC_035080.1	7112451	.	G	A	.	.	MAF_USDA=29.167
NC_035080.1	7112463	.	G	A	.	.	MAF_USDA=5.952
NC_035080.1	7112544	.	T	A	.	.	MAF_USDA=16.867
NC_035080.1	7112549	.	G	A	.	.	MAF_USDA=6.627
NC_035080.1	7112788	.	A	G	.	.	MAF_USDA=2.459
NC_035080.1	7112941	.	G	T	.	.	MAF_INRAE=5.833;MAF_USDA=4.918
NC_035080.1	7113048	.	C	T	.	.	MAF_INRAE=33.333;MAF_USDA=4.237
NC_035080.1	7113055	.	G	C	.	.	MAF_USDA=4.217
NC_035080.1	7113099	.	C	G	.	.	MAF_USDA=4.918
NC_035080.1	7113129	.	A	T	.	.	MAF_INRAE=36.667;MAF_USDA=45.455
NC_035080.1	7114426	.	T	C	.	.	MAF_USDA=23.913
NC_035080.1	7114510	.	C	T	.	.	MAF_USDA=10.417
NC_035080.1	7114532	.	A	G	.	.	MAF_USDA=6.25
NC_035080.1	7114587	.	C	T	.	.	MAF_USDA=31.25
NC_035080.1	7114672	.	A	C	.	.	MAF_INRAE=42.105;MAF_USDA=47.647
NC_035080.1	7114688	.	T	G	.	.	MAF_USDA=3.529
NC_035080.1	7114709	.	A	T	.	.	MAF_INRAE=3.797;MAF_USDA=12.941
NC_035080.1	7114741	.	CG	CA	.	.	MAF_USDA=18.75
NC_035080.1	7114754	.	G	A	.	.	MAF_USDA=4.118
NC_035080.1	7114799	.	A	C	.	.	MAF_USDA=7.377
NC_035080.1	7114805	.	C	T	.	.	MAF_USDA=7.377
NC_035080.1	7114835	.	C	A	.	.	MAF_USDA=1.639
NC_035080.1	7114927	.	A	G	.	.	MAF_INRAE=5.263
NC_035080.1	7114976	.	A	C	.	.	MAF_INRAE=43.038;MAF_USDA=32.941
NC_035080.1	7114995	.	C	A	.	.	MAF_USDA=5.738
NC_035080.1	7115004	.	G	T	.	.	MAF_USDA=7.377
NC_035080.1	7115037	.	G	A	.	.	MAF_INRAE=3.797;MAF_USDA=11.765
NC_035080.1	7115081	.	T	C	.	.	MAF_INRAE=39.241;MAF_USDA=49.412
NC_035080.1	7115105	.	C	A	.	.	MAF_INRAE=3.797;MAF_USDA=11.176
NC_035080.1	7115107	.	G	A	.	.	MAF_INRAE=32.5;MAF_USDA=48.824
NC_035080.1	7115132	.	C	T	.	.	MAF_INRAE=43.038;MAF_USDA=32.941
NC_035080.1	7115138	.	C	T	.	.	MAF_INRAE=43.038;MAF_USDA=32.941
NC_035080.1	7115271	.	A	C	.	.	MAF_INRAE=3.797;MAF_USDA=11.176
NC_035080.1	7115277	.	G	A	.	.	MAF_INRAE=3.797;MAF_USDA=11.176
NC_035080.1	7115309	.	G	C	.	.	MAF_INRAE=3.797;MAF_USDA=11.765
NC_035080.1	7115367	.	T	G	.	.	MAF_USDA=6.471
NC_035080.1	7115392	.	G	A	.	.	MAF_USDA=4.118
NC_035080.1	7115395	.	C	A	.	.	MAF_USDA=4.118
NC_035080.1	7115411	.	C	G	.	.	MAF_INRAE=5.263
NC_035080.1	7115434	.	C	T	.	.	MAF_INRAE=43.038;MAF_USDA=34.118
NC_035080.1	7115444	.	G	A	.	.	MAF_INRAE=3.797;MAF_USDA=11.765
NC_035080.1	7115467	.	C	A	.	.	MAF_USDA=2.459
NC_035080.1	7115592	.	A	G	.	.	MAF_USDA=1.639
NC_035080.1	7115669	.	T	G	.	.	MAF_INRAE=43.038;MAF_USDA=35.882
NC_035080.1	7115685	.	G	A	.	.	MAF_INRAE=38.608;MAF_USDA=47.647
NC_035080.1	7115693	.	T	G	.	.	MAF_USDA=5.738
NC_035080.1	7115707	.	G	A	.	.	MAF_USDA=5.738
NC_035080.1	7115746	.	T	A	.	.	MAF_USDA=5.738
NC_035080.1	7115784	.	T	C	.	.	MAF_USDA=7.059
NC_035080.1	7115788	.	A	C	.	.	MAF_USDA=2.459
NC_035080.1	7115793	.	G	A	.	.	MAF_USDA=4.918
NC_035080.1	7115875	.	C	A	.	.	MAF_INRAE=5.263;MAF_USDA=17.262
NC_035080.1	7115881	.	A	T	.	.	MAF_INRAE=5.263;MAF_USDA=16.471
NC_035080.1	7115890	.	G	A	.	.	MAF_USDA=14.706
NC_035080.1	7115908	.	T	C	.	.	MAF_INRAE=3.797;MAF_USDA=46.471
NC_035080.1	7115911	.	G	A	.	.	MAF_INRAE=3.797;MAF_USDA=16.471
NC_035080.1	7115922	.	C	G	.	.	MAF_INRAE=5.263;MAF_USDA=16.471
NC_035080.1	7116089	.	G	A	.	.	MAF_USDA=9.412
NC_035080.1	7116091	.	C	T	.	.	MAF_USDA=7.377
NC_035080.1	7116092	.	G	A	.	.	MAF_INRAE=3.333;MAF_USDA=20.492
NC_035080.1	7116128	.	T	A	.	.	MAF_USDA=5.738
NC_035080.1	7116226	.	A	C	.	.	MAF_INRAE=34.177;MAF_USDA=30.588
NC_035080.1	7116518	.	G	A	.	.	MAF_INRAE=18.987;MAF_USDA=10.656
NC_035080.1	7116522	.	G	T	.	.	MAF_USDA=10.656
NC_035080.1	7116531	.	A	G	.	.	MAF_INRAE=4.167;MAF_USDA=15.882
NC_035080.1	7116532	.	T	C	.	.	MAF_USDA=10.656
NC_035080.1	7116568	.	C	T	.	.	MAF_USDA=2.459
NC_035080.1	7116655	.	A	T	.	.	MAF_USDA=4.918
NC_035080.1	7116729	.	T	C	.	.	MAF_USDA=1.639
NC_035080.1	7116745	.	A	C	.	.	MAF_USDA=19.643
NC_035080.1	7116746	.	C	A	.	.	MAF_USDA=49.405
NC_035080.1	7116775	.	G	T	.	.	MAF_USDA=5.952
NC_035080.1	7116793	.	G	T	.	.	MAF_USDA=3.279
NC_035080.1	7116810	.	G	T	.	.	MAF_USDA=22.024
NC_035080.1	7116814	.	A	G	.	.	MAF_USDA=2.459
NC_035080.1	7116891	.	A	G	.	.	MAF_USDA=16.393
NC_035080.1	7116900	.	A	C	.	.	MAF_USDA=26.786
NC_035080.1	7117014	.	A	C	.	.	MAF_USDA=1.639
NC_035080.1	7117224	.	G	A	.	.	MAF_USDA=16.393
NC_035080.1	7117281	.	T	A	.	.	MAF_USDA=18.033
NC_035080.1	7117329	.	T	C	.	.	MAF_USDA=43.452
NC_035080.1	7117330	.	G	A	.	.	MAF_USDA=31.548
NC_035080.1	7117499	.	T	C	.	.	MAF_USDA=9.836
NC_035080.1	7117510	.	C	G	.	.	MAF_USDA=15.0
NC_035080.1	7117566	.	G	A	.	.	MAF_USDA=30.435
NC_035080.1	7118115	.	C	T	.	.	MAF_USDA=13.043
NC_035080.1	7118348	.	T	C	.	.	MAF_USDA=37.5
NC_035080.1	7118373	.	A	G	.	.	MAF_USDA=45.833
NC_035080.1	7118387	.	G	C	.	.	MAF_USDA=20.0
NC_035080.1	7118395	.	A	C	.	.	MAF_USDA=5.738
NC_035080.1	7118423	.	G	A	.	.	MAF_USDA=1.639
NC_035080.1	7118429	.	T	G	.	.	MAF_USDA=47.647
NC_035080.1	7118436	.	A	G	.	.	MAF_USDA=18.235
NC_035080.1	7118563	.	A	G	.	.	MAF_INRAE=10.833
NC_035080.1	7118673	.	G	A	.	.	MAF_USDA=1.639
NC_035080.1	7118691	.	G	T	.	.	MAF_INRAE=12.658;MAF_USDA=1.639
NC_035080.1	7118716	.	G	A	.	.	MAF_INRAE=3.333;MAF_USDA=8.824
NC_035080.1	7118787	.	G	A	.	.	MAF_INRAE=5.263;MAF_USDA=4.918
NC_035080.1	7118895	.	A	C	.	.	MAF_INRAE=5.263;MAF_USDA=5.738
NC_035080.1	7118956	.	A	G	.	.	MAF_INRAE=38.608;MAF_USDA=16.667
NC_035080.1	7119022	.	C	T	.	.	MAF_INRAE=27.215
NC_035080.1	7119023	.	A	G	.	.	MAF_INRAE=29.167
NC_035080.1	7119130	.	G	C	.	.	MAF_USDA=11.475
NC_035080.1	7119172	.	A	G	.	.	MAF_INRAE=21.053;MAF_USDA=21.765
NC_035080.1	7119206	.	G	C	.	.	MAF_USDA=3.529
NC_035080.1	7119222	.	C	T	.	.	MAF_USDA=1.639
NC_035080.1	7119280	.	G	A	.	.	MAF_USDA=22.353
NC_035080.1	7119291	.	G	A	.	.	MAF_USDA=4.918
NC_035080.1	7119303	.	T	A	.	.	MAF_USDA=22.917
NC_035080.1	7119308	.	A	G	.	.	MAF_USDA=16.667
NC_035080.1	7119316	.	C	T	.	.	MAF_USDA=3.333
NC_035080.1	7119332	.	A	T	.	.	MAF_USDA=28.824
NC_035080.1	7119337	.	A	G	.	.	MAF_USDA=30.588
NC_035080.1	7119358	.	G	T	.	.	MAF_USDA=6.548
NC_035080.1	7119366	.	A	G	.	.	MAF_USDA=36.957
NC_035080.1	7119528	.	G	A	.	.	MAF_INRAE=5.263;MAF_USDA=4.098
NC_035080.1	7119636	.	G	A	.	.	MAF_INRAE=11.667
NC_035080.1	7119770	.	C	T	.	.	MAF_INRAE=21.053;MAF_USDA=22.941
NC_035080.1	7119783	.	C	T	.	.	MAF_USDA=6.557
NC_035080.1	7119810	.	T	C	.	.	MAF_INRAE=13.291;MAF_USDA=1.639
NC_035080.1	7119916	.	C	T	.	.	MAF_INRAE=5.833
NC_035080.1	7120021	.	G	T	.	.	MAF_USDA=1.639
NC_035080.1	7120171	.	A	G	.	.	MAF_INRAE=5.263;MAF_USDA=30.588
NC_035080.1	7120340	.	G	T	.	.	MAF_INRAE=37.342;MAF_USDA=37.059
NC_035080.1	7120644	.	G	T	.	.	MAF_USDA=2.353
NC_035080.1	7120668	.	A	C	.	.	MAF_INRAE=20.886;MAF_USDA=49.412
NC_035080.1	7120683	.	T	A	.	.	MAF_USDA=2.353
NC_035080.1	7120723	.	A	G	.	.	MAF_INRAE=11.667
NC_035080.1	7120751	.	A	C	.	.	MAF_INRAE=37.5
NC_035080.1	7120778	.	T	A	.	.	MAF_USDA=2.459
NC_035080.1	7120879	.	G	A	.	.	MAF_USDA=2.459
NC_035080.1	7120880	.	G	A	.	.	MAF_INRAE=5.263;MAF_USDA=12.295
NC_035080.1	7121155	.	C	A	.	.	MAF_USDA=1.639
NC_035080.1	7121348	.	C	T	.	.	MAF_INRAE=23.418;MAF_USDA=27.647
NC_035080.1	7121386	.	G	C	.	.	MAF_USDA=1.639
NC_035080.1	7121396	.	T	G	.	.	MAF_INRAE=35.443;MAF_USDA=47.647
NC_035080.1	7121447	.	T	A	.	.	MAF_INRAE=37.975;MAF_USDA=44.118
NC_035080.1	7121507	.	T	G	.	.	MAF_INRAE=35.443;MAF_USDA=42.623
NC_035080.1	7121509	.	G	A	.	.	MAF_USDA=1.639
NC_035080.1	7121558	.	G	A	.	.	MAF_INRAE=14.557;MAF_USDA=21.311
NC_035080.1	7121601	.	C	A	.	.	MAF_INRAE=49.367;MAF_USDA=39.412
NC_035080.1	7121632	.	G	A	.	.	MAF_INRAE=7.5;MAF_USDA=11.475
NC_035080.1	7121634	.	C	G	.	.	MAF_USDA=4.098
NC_035080.1	7121678	.	C	T	.	.	MAF_USDA=1.639
NC_035080.1	7121689	.	C	G	.	.	MAF_USDA=1.639
NC_035080.1	7121709	.	G	C	.	.	MAF_INRAE=35.443;MAF_USDA=44.118
NC_035080.1	7121757	.	A	T	.	.	MAF_INRAE=29.114;MAF_USDA=34.118
NC_035080.1	7121843	.	G	A	.	.	MAF_INRAE=24.051;MAF_USDA=24.118
NC_035080.1	7121847	.	C	T	.	.	MAF_INRAE=18.987
NC_035080.1	7121849	.	A	G	.	.	MAF_INRAE=48.734;MAF_USDA=38.824
NC_035080.1	7121854	.	T	G	.	.	MAF_INRAE=29.747;MAF_USDA=40.588
NC_035080.1	7121876	.	C	T	.	.	MAF_INRAE=13.291;MAF_USDA=9.836
NC_035080.1	7121885	.	G	A	.	.	MAF_INRAE=48.734;MAF_USDA=44.706
NC_035080.1	7121900	.	T	A	.	.	MAF_USDA=4.706
NC_035080.1	7121983	.	T	C	.	.	MAF_USDA=50.0
NC_035080.1	7122057	.	A	T	.	.	MAF_USDA=4.167
NC_035080.1	7122061	.	A	G	.	.	MAF_USDA=13.333
NC_035080.1	7122069	.	T	C	.	.	MAF_USDA=14.754
NC_035080.1	7122072	.	G	T	.	.	MAF_USDA=18.852
NC_035080.1	7122110	.	C	T	.	.	MAF_INRAE=1.667
NC_035080.1	7122122	.	G	A	.	.	MAF_INRAE=1.667
NC_035080.1	7122127	.	A	G	.	.	MAF_USDA=3.279
NC_035080.1	7122140	.	T	C	.	.	MAF_INRAE=5.263;MAF_USDA=4.098
NC_035080.1	7122142	.	C	T	.	.	MAF_INRAE=6.667;MAF_USDA=4.118
NC_035080.1	7122196	.	A	T	.	.	MAF_INRAE=39.873;MAF_USDA=28.235
NC_035080.1	7122246	.	G	A	.	.	MAF_INRAE=24.051;MAF_USDA=28.824
NC_035080.1	7122266	.	C	A	.	.	MAF_INRAE=5.263;MAF_USDA=8.333
NC_035080.1	7122294	.	A	G	.	.	MAF_USDA=50.0
NC_035080.1	7122315	.	A	T	.	.	MAF_USDA=9.412
NC_035080.1	7122319	.	T	C	.	.	MAF_USDA=1.639
NC_035080.1	7122337	.	G	A	.	.	MAF_USDA=5.738
NC_035080.1	7122360	.	G	A	.	.	MAF_INRAE=8.333;MAF_USDA=11.475
NC_035080.1	7122411	.	T	G	.	.	MAF_USDA=5.738
NC_035080.1	7122427	.	G	A	.	.	MAF_USDA=3.279
NC_035080.1	7122428	.	C	T	.	.	MAF_INRAE=7.5;MAF_USDA=5.738
NC_035080.1	7122463	.	C	T	.	.	MAF_INRAE=41.139;MAF_USDA=24.118
NC_035080.1	7122483	.	A	T	.	.	MAF_USDA=5.738
NC_035080.1	7122486	.	C	G	.	.	MAF_INRAE=6.667;MAF_USDA=2.459
NC_035080.1	7122531	.	A	C	.	.	MAF_USDA=4.118
NC_035080.1	7122535	.	C	G	.	.	MAF_INRAE=43.333;MAF_USDA=39.412
NC_035080.1	7122537	.	A	C	.	.	MAF_INRAE=43.333;MAF_USDA=39.412
NC_035080.1	7122548	.	C	G	.	.	MAF_USDA=14.118
NC_035080.1	7122551	.	C	A	.	.	MAF_USDA=13.115
NC_035080.1	7122553	.	A	C	.	.	MAF_USDA=5.738
NC_035080.1	7122704	.	G	T	.	.	MAF_USDA=4.167
NC_035080.1	7122710	.	A	C	.	.	MAF_INRAE=45.57;MAF_USDA=30.0
NC_035080.1	7122788	.	G	A	.	.	MAF_USDA=1.639
NC_035080.1	7122846	.	T	C	.	.	MAF_INRAE=46.203;MAF_USDA=30.0
NC_035080.1	7122849	.	G	T	.	.	MAF_USDA=5.738
NC_035080.1	7122860	.	G	T	.	.	MAF_USDA=6.557
NC_035080.1	7122912	.	G	A	.	.	MAF_INRAE=45.57;MAF_USDA=29.412
NC_035080.1	7122947	.	T	C	.	.	MAF_INRAE=46.203;MAF_USDA=34.706
NC_035080.1	7122968	.	C	G	.	.	MAF_USDA=14.118
NC_035080.1	7123016	.	AAGGCTGTCAAGCA	AAGGCTGTCAAGCC	.	.	MAF_USDA=50.0
NC_035080.1	7123029	.	A	C	.	.	MAF_INRAE=44.937
NC_035080.1	7123051	.	A	C	.	.	MAF_INRAE=45.57;MAF_USDA=34.118
NC_035080.1	7123061	.	T	C	.	.	MAF_INRAE=45.57;MAF_USDA=33.929
NC_035080.1	7123148	.	A	G	.	.	MAF_USDA=2.353
NC_035080.1	7123152	.	T	A	.	.	MAF_INRAE=6.667;MAF_USDA=3.529
NC_035080.1	7123254	.	A	G	.	.	MAF_INRAE=44.937;MAF_USDA=34.118
NC_035080.1	7123255	.	C	T	.	.	MAF_USDA=5.738
NC_035080.1	7123291	.	C	T	.	.	MAF_USDA=5.738
NC_035080.1	7123296	.	C	A	.	.	MAF_INRAE=19.167;MAF_USDA=5.294
NC_035080.1	7123364	.	C	G	.	.	MAF_INRAE=46.203;MAF_USDA=22.131
NC_035080.1	7123375	.	C	A	.	.	MAF_USDA=2.459
NC_035080.1	7123398	.	A	G	.	.	MAF_INRAE=41.139;MAF_USDA=31.765
NC_035080.1	7123443	.	C	A	.	.	MAF_INRAE=46.203;MAF_USDA=34.706
NC_035080.1	7123444	.	G	A	.	.	MAF_INRAE=25.949;MAF_USDA=31.176
NC_035080.1	7123562	.	A	T	.	.	MAF_USDA=5.738
NC_035080.1	7123573	.	T	A	.	.	MAF_USDA=14.706
NC_035080.1	7123660	.	C	T	.	.	MAF_INRAE=46.203;MAF_USDA=42.941
NC_035080.1	7123694	.	T	G	.	.	MAF_INRAE=29.114;MAF_USDA=24.706
NC_035080.1	7123923	.	G	A	.	.	MAF_USDA=1.639
NC_035080.1	7123965	.	ACCT	ACCC	.	.	MAF_USDA=47.917
NC_035080.1	7123968	.	T	C	.	.	MAF_INRAE=45.57;MAF_USDA=22.951
NC_035080.1	7123977	.	T	A	.	.	MAF_INRAE=44.937;MAF_USDA=50.0
NC_035080.1	7124045	.	A	C	.	.	MAF_INRAE=44.937;MAF_USDA=30.0
NC_035080.1	7124051	.	C	A	.	.	MAF_USDA=4.098
NC_035080.1	7124063	.	G	A	.	.	MAF_USDA=4.918
NC_035080.1	7124086	.	T	C	.	.	MAF_INRAE=46.203;MAF_USDA=34.118
NC_035080.1	7124101	.	A	G	.	.	MAF_INRAE=46.203;MAF_USDA=30.0
NC_035080.1	7124103	.	C	T	.	.	MAF_INRAE=11.667
NC_035080.1	7124104	.	G	A	.	.	MAF_USDA=14.706
NC_035080.1	7124188	.	G	A	.	.	MAF_USDA=6.25
NC_035080.1	7124250	.	A	C	.	.	MAF_INRAE=44.937;MAF_USDA=50.0
NC_035080.1	7124985	.	T	A	.	.	MAF_USDA=43.75
NC_035080.1	7125006	.	C	T	.	.	MAF_USDA=50.0
NC_035080.1	7125107	.	C	A	.	.	MAF_INRAE=7.5
NC_035080.1	7125185	.	G	A	.	.	MAF_USDA=50.0
NC_035080.1	7125190	.	T	A	.	.	MAF_USDA=47.917
NC_035080.1	7125201	.	C	A	.	.	MAF_USDA=45.833
NC_035080.1	7125222	.	A	C	.	.	MAF_USDA=45.833
NC_035080.1	7125337	.	A	C	.	.	MAF_INRAE=36.076;MAF_USDA=47.917
NC_035080.1	7125387	.	A	G	.	.	MAF_INRAE=7.5;MAF_USDA=27.083
NC_035080.1	7125405	.	T	A	.	.	MAF_USDA=8.333
NC_035080.1	7125417	.	A	T	.	.	MAF_USDA=8.333
NC_035080.1	7125418	.	T	G	.	.	MAF_USDA=8.333
NC_035080.1	7125419	.	A	T	.	.	MAF_INRAE=39.167;MAF_USDA=34.756
NC_035080.1	7125424	.	A	C	.	.	MAF_USDA=5.172
NC_035080.1	7125471	.	T	C	.	.	MAF_INRAE=40.833;MAF_USDA=41.667
NC_035080.1	7125482	.	G	T	.	.	MAF_INRAE=41.667;MAF_USDA=41.667
NC_035080.1	7125508	.	T	C	.	.	MAF_USDA=10.417
NC_035080.1	7125513	.	A	C	.	.	MAF_INRAE=30.0;MAF_USDA=39.583
NC_035080.1	7125518	.	A	C	.	.	MAF_USDA=10.417
NC_035080.1	7125519	.	C	T	.	.	MAF_USDA=8.333
NC_035080.1	7125615	.	T	C	.	.	MAF_USDA=25.0
NC_035080.1	7125623	.	C	T	.	.	MAF_USDA=47.917
NC_035080.1	7125679	.	T	C	.	.	MAF_INRAE=4.167
NC_035080.1	7125743	.	T	C	.	.	MAF_INRAE=3.165
NC_035080.1	7126814	.	G	A	.	.	MAF_USDA=5.882
NC_035080.1	7127039	.	A	C	.	.	MAF_INRAE=10.526;MAF_USDA=18.824
NC_035080.1	7127099	.	A	G	.	.	MAF_USDA=3.279
NC_035080.1	7127121	.	C	G	.	.	MAF_USDA=12.941
NC_035080.1	7127164	.	T	A	.	.	MAF_INRAE=15.0
NC_035080.1	7127364	.	G	A	.	.	MAF_USDA=45.833
NC_035080.1	7127418	.	G	A	.	.	MAF_USDA=6.557
NC_035080.1	7127439	.	T	A	.	.	MAF_USDA=10.417
NC_035080.1	7127448	.	G	T	.	.	MAF_USDA=1.639
NC_035080.1	7127542	.	A	G	.	.	MAF_USDA=17.059
NC_035080.1	7127610	.	A	C	.	.	MAF_INRAE=41.139;MAF_USDA=16.471
NC_035080.1	7127713	.	A	T	.	.	MAF_USDA=12.353
NC_035080.1	7127721	.	T	A	.	.	MAF_INRAE=41.139;MAF_USDA=35.294
NC_035080.1	7127769	.	G	A	.	.	MAF_USDA=5.738
NC_035080.1	7127891	.	T	G	.	.	MAF_INRAE=6.667;MAF_USDA=7.647
NC_035080.1	7127937	.	C	T	.	.	MAF_USDA=2.459
NC_035080.1	7127960	.	C	T	.	.	MAF_INRAE=41.139;MAF_USDA=22.353
NC_035080.1	7128159	.	T	A	.	.	MAF_INRAE=40.506;MAF_USDA=17.059
NC_035080.1	7128180	.	G	A	.	.	MAF_USDA=1.639
NC_035080.1	7128230	.	T	G	.	.	MAF_USDA=2.353
NC_035080.1	7128273	.	C	G	.	.	MAF_USDA=6.557
NC_035080.1	7128283	.	G	A	.	.	MAF_INRAE=35.833;MAF_USDA=17.059
NC_035080.1	7128372	.	T	C	.	.	MAF_INRAE=24.051;MAF_USDA=30.0
NC_035080.1	7128405	.	C	T	.	.	MAF_USDA=1.639
NC_035080.1	7128507	.	T	C	.	.	MAF_INRAE=45.57
NC_035080.1	7128549	.	T	C	.	.	MAF_INRAE=13.291;MAF_USDA=1.639
NC_035080.1	7128609	.	A	G	.	.	MAF_INRAE=41.139;MAF_USDA=18.235
NC_035080.1	7128683	.	T	C	.	.	MAF_INRAE=5.263
NC_035080.1	7128740	.	G	A	.	.	MAF_USDA=5.738
NC_035080.1	7128743	.	A	T	.	.	MAF_USDA=1.639
NC_035080.1	7128817	.	C	T	.	.	MAF_INRAE=6.667;MAF_USDA=6.548
NC_035080.1	7128836	.	G	T	.	.	MAF_INRAE=5.263;MAF_USDA=12.295
NC_035080.1	7128896	.	A	G	.	.	MAF_USDA=6.557
NC_035080.1	7128939	.	A	C	.	.	MAF_USDA=1.639
NC_035080.1	7129006	.	C	A	.	.	MAF_INRAE=29.747;MAF_USDA=31.765
NC_035080.1	7129038	.	T	C	.	.	MAF_INRAE=18.333;MAF_USDA=7.377
NC_035080.1	7129134	.	A	C	.	.	MAF_INRAE=6.667;MAF_USDA=2.353
NC_035080.1	7129158	.	A	C	.	.	MAF_INRAE=6.667;MAF_USDA=7.059
NC_035080.1	7129208	.	C	T	.	.	MAF_USDA=1.639
NC_035080.1	7129243	.	C	T	.	.	MAF_INRAE=15.823;MAF_USDA=34.706
NC_035080.1	7129244	.	T	A	.	.	MAF_INRAE=12.5;MAF_USDA=34.706
NC_035080.1	7129247	.	A	C	.	.	MAF_INRAE=26.667;MAF_USDA=23.529
NC_035080.1	7129502	.	T	G	.	.	MAF_USDA=3.279
NC_035080.1	7129594	.	A	C	.	.	MAF_INRAE=26.316;MAF_USDA=14.706
NC_035080.1	7129610	.	A	G	.	.	MAF_USDA=7.377
NC_035080.1	7129817	.	A	G	.	.	MAF_USDA=45.833
NC_035080.1	7131192	.	G	T	.	.	MAF_USDA=39.583
NC_035080.1	7131274	.	G	T	.	.	MAF_USDA=27.083
NC_035080.1	7131322	.	G	T	.	.	MAF_INRAE=5.696
NC_035080.1	7131345	.	C	A	.	.	MAF_USDA=24.706
NC_035080.1	7131348	.	T	G	.	.	MAF_USDA=8.197
NC_035080.1	7131403	.	C	T	.	.	MAF_USDA=1.639
NC_035080.1	7131429	.	C	T	.	.	MAF_USDA=6.557
NC_035080.1	7131478	.	C	T	.	.	MAF_USDA=1.639
NC_035080.1	7131484	.	A	T	.	.	MAF_USDA=8.197
NC_035080.1	7131556	.	C	T	.	.	MAF_USDA=6.557
NC_035080.1	7131633	.	G	A	.	.	MAF_USDA=6.557
NC_035080.1	7131652	.	A	T	.	.	MAF_USDA=7.377
NC_035080.1	7131674	.	C	A	.	.	MAF_USDA=7.377
NC_035080.1	7131691	.	T	A	.	.	MAF_USDA=4.918
NC_035080.1	7131860	.	G	T	.	.	MAF_USDA=4.918
NC_035080.1	7132024	.	A	C	.	.	MAF_USDA=4.918
NC_035080.1	7132029	.	G	A	.	.	MAF_INRAE=7.5;MAF_USDA=5.738
NC_035080.1	7132068	.	A	C	.	.	MAF_USDA=2.459
NC_035080.1	7132145	.	G	A	.	.	MAF_USDA=13.529
NC_035080.1	7132163	.	A	C	.	.	MAF_USDA=10.656
NC_035080.1	7132190	.	T	G	.	.	MAF_USDA=16.667
NC_035080.1	7132191	.	A	T	.	.	MAF_USDA=14.583
NC_035080.1	7132254	.	T	C	.	.	MAF_INRAE=21.519;MAF_USDA=23.529
NC_035080.1	7132259	.	C	T	.	.	MAF_USDA=1.639
NC_035080.1	7132294	.	G	A	.	.	MAF_USDA=5.738
NC_035080.1	7132296	.	A	G	.	.	MAF_INRAE=41.139;MAF_USDA=38.235
NC_035080.1	7132339	.	G	C	.	.	MAF_USDA=6.557
NC_035080.1	7132354	.	C	T	.	.	MAF_INRAE=33.544
NC_035080.1	7132402	.	T	G	.	.	MAF_INRAE=5.263
NC_035080.1	7132431	.	C	A	.	.	MAF_INRAE=13.291;MAF_USDA=8.197
NC_035080.1	7132434	.	T	C	.	.	MAF_USDA=5.738
NC_035080.1	7132443	.	A	G	.	.	MAF_USDA=1.639
NC_035080.1	7132480	.	C	T	.	.	MAF_USDA=10.656
NC_035080.1	7132498	.	G	A	.	.	MAF_USDA=5.738
NC_035080.1	7132502	.	G	C	.	.	MAF_USDA=4.918
NC_035080.1	7132659	.	A	C	.	.	MAF_INRAE=21.519;MAF_USDA=37.5
NC_035080.1	7132669	.	A	C	.	.	MAF_INRAE=41.772;MAF_USDA=40.588
NC_035080.1	7132691	.	G	T	.	.	MAF_USDA=17.213
NC_035080.1	7132693	.	T	A	.	.	MAF_USDA=13.115
NC_035080.1	7132700	.	C	A	.	.	MAF_INRAE=41.139;MAF_USDA=38.824
NC_035080.1	7132701	.	A	G	.	.	MAF_INRAE=19.167;MAF_USDA=12.295
NC_035080.1	7132747	.	T	C	.	.	MAF_USDA=13.934
NC_035080.1	7132760	.	C	T	.	.	MAF_INRAE=5.263
NC_035080.1	7132776	.	T	A	.	.	MAF_INRAE=5.263
NC_035080.1	7132788	.	T	C	.	.	MAF_USDA=2.459
NC_035080.1	7132796	.	T	C	.	.	MAF_INRAE=41.772;MAF_USDA=37.647
NC_035080.1	7132804	.	A	G	.	.	MAF_USDA=7.377
NC_035080.1	7132809	.	G	A	.	.	MAF_USDA=1.667
NC_035080.1	7132820	.	C	A	.	.	MAF_USDA=14.881
NC_035080.1	7132855	.	A	G	.	.	MAF_USDA=2.941
NC_035080.1	7132913	.	G	A	.	.	MAF_USDA=6.557
NC_035080.1	7132914	.	G	T	.	.	MAF_USDA=4.918
NC_035080.1	7132926	.	T	A	.	.	MAF_USDA=5.738
NC_035080.1	7132931	.	T	A	.	.	MAF_USDA=5.738
NC_035080.1	7132945	.	C	T	.	.	MAF_INRAE=21.519;MAF_USDA=24.118
NC_035080.1	7133042	.	T	A	.	.	MAF_USDA=1.639
NC_035080.1	7133062	.	A	T	.	.	MAF_USDA=4.918
NC_035080.1	7133097	.	G	A	.	.	MAF_USDA=11.475
NC_035080.1	7133098	.	A	C	.	.	MAF_INRAE=26.667;MAF_USDA=14.118
NC_035080.1	7133184	.	G	T	.	.	MAF_USDA=1.667
NC_035080.1	7133201	.	C	A	.	.	MAF_USDA=8.333
NC_035080.1	7133202	.	C	G	.	.	MAF_USDA=8.333
NC_035080.1	7133393	.	C	T	.	.	MAF_INRAE=36.076;MAF_USDA=24.118
NC_035080.1	7133445	.	A	G	.	.	MAF_INRAE=25.0;MAF_USDA=14.706
NC_035080.1	7133522	.	G	A	.	.	MAF_USDA=6.557
NC_035080.1	7133560	.	C	A	.	.	MAF_INRAE=41.139;MAF_USDA=41.765
NC_035080.1	7133574	.	A	T	.	.	MAF_INRAE=41.139;MAF_USDA=37.059
NC_035080.1	7133595	.	C	T,G	.	.	MAF_INRAE=5.263
NC_035080.1	7133696	.	C	T	.	.	MAF_USDA=4.098
NC_035080.1	7133720	.	C	A	.	.	MAF_INRAE=21.519;MAF_USDA=27.647
NC_035080.1	7133773	.	A	G	.	.	MAF_USDA=6.25
NC_035080.1	7133777	.	C	T	.	.	MAF_INRAE=13.291;MAF_USDA=3.279
NC_035080.1	7133778	.	G	A	.	.	MAF_INRAE=7.595
NC_035080.1	7133851	.	C	A	.	.	MAF_INRAE=25.833;MAF_USDA=14.706
NC_035080.1	7133855	.	T	C	.	.	MAF_USDA=8.333
NC_035080.1	7133936	.	A	T	.	.	MAF_INRAE=25.833;MAF_USDA=14.583
NC_035080.1	7133967	.	T	C	.	.	MAF_INRAE=7.595
NC_035080.1	7134144	.	C	T	.	.	MAF_INRAE=7.5;MAF_USDA=6.034
NC_035080.1	7134189	.	A	C	.	.	MAF_INRAE=43.671;MAF_USDA=45.833
NC_035080.1	7134190	.	A	C	.	.	MAF_INRAE=35.833;MAF_USDA=45.833
NC_035080.1	7134206	.	T	C	.	.	MAF_INRAE=15.19;MAF_USDA=4.167
NC_035080.1	7134243	.	A	C	.	.	MAF_INRAE=48.734;MAF_USDA=50.0
NC_035080.1	7134251	.	C	A	.	.	MAF_INRAE=26.316;MAF_USDA=4.167
NC_035080.1	7134252	.	T	G	.	.	MAF_USDA=4.167
NC_035080.1	7134254	.	C	A	.	.	MAF_USDA=4.167
NC_035080.1	7134261	.	A	G	.	.	MAF_USDA=12.5
NC_035080.1	7134411	.	T	C	.	.	MAF_INRAE=15.19;MAF_USDA=33.537
NC_035080.1	7134550	.	C	T	.	.	MAF_INRAE=15.19;MAF_USDA=4.167
NC_035080.1	7134609	.	G	T	.	.	MAF_INRAE=14.557;MAF_USDA=4.167
NC_035080.1	7134623	.	G	A	.	.	MAF_INRAE=6.667;MAF_USDA=6.25
NC_035080.1	7134810	.	T	C	.	.	MAF_INRAE=15.19;MAF_USDA=2.083
NC_035080.1	7134843	.	T	C	.	.	MAF_INRAE=13.291;MAF_USDA=1.695
NC_035080.1	7134914	.	G	T	.	.	MAF_INRAE=21.519;MAF_USDA=22.941
NC_035080.1	7134959	.	G	A	.	.	MAF_INRAE=7.595
NC_035080.1	7134985	.	A	G	.	.	MAF_USDA=3.279
NC_035080.1	7135050	.	A	C	.	.	MAF_USDA=4.918
NC_035080.1	7135104	.	A	G	.	.	MAF_USDA=2.083
NC_035080.1	7135180	.	A	T	.	.	MAF_USDA=16.463
NC_035080.1	7135274	.	C	A	.	.	MAF_INRAE=13.291;MAF_USDA=2.542
NC_035080.1	7135346	.	G	A	.	.	MAF_INRAE=34.81;MAF_USDA=5.085
NC_035080.1	7135347	.	A	G	.	.	MAF_USDA=2.542
NC_035080.1	7135354	.	G	T	.	.	MAF_INRAE=7.5
NC_035080.1	7135372	.	G	T	.	.	MAF_INRAE=35.443;MAF_USDA=5.085
NC_035080.1	7135449	.	T	C	.	.	MAF_USDA=3.39
NC_035080.1	7135471	.	A	G	.	.	MAF_INRAE=7.595;MAF_USDA=8.475
NC_035080.1	7135528	.	T	A	.	.	MAF_INRAE=5.263
NC_035080.1	7135556	.	C	G	.	.	MAF_INRAE=7.595
NC_035080.1	7135558	.	G	A	.	.	MAF_INRAE=6.667;MAF_USDA=8.475
NC_035080.1	7135584	.	A	C	.	.	MAF_INRAE=15.19;MAF_USDA=30.12
NC_035080.1	7135693	.	A	G	.	.	MAF_INRAE=22.785;MAF_USDA=42.771
NC_035080.1	7135737	.	C	T	.	.	MAF_USDA=1.724
NC_035080.1	7135745	.	C	T	.	.	MAF_USDA=5.932
NC_035080.1	7135771	.	C	T	.	.	MAF_INRAE=19.167
NC_035080.1	7135784	.	G	T	.	.	MAF_INRAE=13.924;MAF_USDA=12.941
NC_035080.1	7135836	.	A	G	.	.	MAF_USDA=6.557
NC_035080.1	7135918	.	C	T	.	.	MAF_USDA=7.377
NC_035080.1	7136061	.	A	G	.	.	MAF_USDA=6.557
NC_035080.1	7136104	.	G	A	.	.	MAF_INRAE=5.263
NC_035080.1	7136111	.	G	A	.	.	MAF_INRAE=42.405;MAF_USDA=40.0
NC_035080.1	7136180	.	C	T	.	.	MAF_USDA=6.557
NC_035080.1	7136307	.	G	A	.	.	MAF_INRAE=5.263
NC_035080.1	7136376	.	G	A	.	.	MAF_USDA=7.377
NC_035080.1	7136414	.	C	A	.	.	MAF_USDA=9.016
NC_035080.1	7136478	.	C	T	.	.	MAF_USDA=7.377
NC_035080.1	7136484	.	A	G	.	.	MAF_USDA=11.765
NC_035080.1	7136495	.	C	T	.	.	MAF_INRAE=11.667
NC_035080.1	7136499	.	A	G	.	.	MAF_INRAE=6.962
NC_035080.1	7136509	.	C	T	.	.	MAF_USDA=5.738
NC_035080.1	7136519	.	G	T	.	.	MAF_USDA=10.0
NC_035080.1	7136533	.	G	A	.	.	MAF_USDA=6.557
NC_035080.1	7136604	.	C	T	.	.	MAF_USDA=7.377
NC_035080.1	7136611	.	A	C	.	.	MAF_USDA=7.377
NC_035080.1	7136643	.	A	T	.	.	MAF_INRAE=36.076;MAF_USDA=16.471
NC_035080.1	7136697	.	G	A	.	.	MAF_USDA=4.706
NC_035080.1	7136714	.	A	G	.	.	MAF_INRAE=25.833;MAF_USDA=10.417
NC_035080.1	7136753	.	A	C	.	.	MAF_INRAE=42.405;MAF_USDA=46.471
NC_035080.1	7136777	.	A	G	.	.	MAF_INRAE=42.405;MAF_USDA=47.059
NC_035080.1	7136809	.	C	G	.	.	MAF_INRAE=5.263
NC_035080.1	7136813	.	T	C	.	.	MAF_USDA=2.459
NC_035080.1	7136829	.	C	T	.	.	MAF_INRAE=11.667
NC_035080.1	7136848	.	C	T	.	.	MAF_USDA=10.0
NC_035080.1	7136886	.	G	A	.	.	MAF_INRAE=21.519;MAF_USDA=23.214
NC_035080.1	7136901	.	G	C	.	.	MAF_INRAE=41.772;MAF_USDA=37.5
NC_035080.1	7136972	.	G	C	.	.	MAF_USDA=4.918
NC_035080.1	7136973	.	A	T	.	.	MAF_USDA=4.098
NC_035080.1	7137036	.	A	T	.	.	MAF_USDA=5.738
NC_035080.1	7137039	.	C	A	.	.	MAF_INRAE=8.228;MAF_USDA=2.459
NC_035080.1	7137196	.	C	T	.	.	MAF_INRAE=15.19;MAF_USDA=29.412
NC_035080.1	7137240	.	G	A	.	.	MAF_USDA=4.918
NC_035080.1	7137307	.	G	C	.	.	MAF_USDA=1.639
NC_035080.1	7137335	.	T	A	.	.	MAF_USDA=5.738
NC_035080.1	7137336	.	A	T	.	.	MAF_USDA=5.738
NC_035080.1	7137398	.	C	A	.	.	MAF_INRAE=19.167;MAF_USDA=5.882
NC_035080.1	7137414	.	C	T	.	.	MAF_INRAE=36.076;MAF_USDA=16.471
NC_035080.1	7137459	.	G	C	.	.	MAF_USDA=18.75
NC_035080.1	7137495	.	G	A	.	.	MAF_USDA=15.574
NC_035080.1	7137548	.	G	T	.	.	MAF_INRAE=20.886;MAF_USDA=14.706
NC_035080.1	7137574	.	T	C	.	.	MAF_USDA=1.639
NC_035080.1	7137594	.	G	A	.	.	MAF_USDA=2.459
NC_035080.1	7137785	.	T	G	.	.	MAF_USDA=13.934
NC_035080.1	7137807	.	C	T	.	.	MAF_USDA=2.459
NC_035080.1	7137808	.	C	T	.	.	MAF_USDA=6.25
NC_035080.1	7137896	.	C	A	.	.	MAF_USDA=4.098
NC_035080.1	7137925	.	C	T	.	.	MAF_INRAE=5.263
NC_035080.1	7138001	.	G	A	.	.	MAF_USDA=3.279
NC_035080.1	7138030	.	T	C	.	.	MAF_INRAE=47.468;MAF_USDA=43.529
NC_035080.1	7138160	.	T	C	.	.	MAF_USDA=2.459
NC_035080.1	7138250	.	C	G	.	.	MAF_INRAE=49.167;MAF_USDA=40.0
NC_035080.1	7138264	.	A	T	.	.	MAF_USDA=2.459
NC_035080.1	7138268	.	A	G	.	.	MAF_USDA=5.738
NC_035080.1	7138273	.	C	A	.	.	MAF_USDA=5.738
NC_035080.1	7138405	.	T	C	.	.	MAF_USDA=37.647
NC_035080.1	7138417	.	G	C	.	.	MAF_USDA=18.75
NC_035080.1	7138426	.	C	T	.	.	MAF_USDA=1.639
NC_035080.1	7138471	.	T	A	.	.	MAF_USDA=8.333
NC_035080.1	7138473	.	A	G	.	.	MAF_USDA=20.833
NC_035080.1	7138482	.	T	A	.	.	MAF_USDA=37.5
NC_035080.1	7143751	.	C	A	.	.	MAF_USDA=4.098
NC_035080.1	7143789	.	T	C	.	.	MAF_USDA=1.639
NC_035080.1	7143820	.	C	T	.	.	MAF_INRAE=18.354;MAF_USDA=2.459
NC_035080.1	7143919	.	C	T	.	.	MAF_INRAE=45.57;MAF_USDA=36.471
NC_035080.1	7143934	.	C	A	.	.	MAF_INRAE=7.5;MAF_USDA=9.836
NC_035080.1	7143938	.	G	A	.	.	MAF_INRAE=19.167;MAF_USDA=20.0
NC_035080.1	7143977	.	G	C	.	.	MAF_INRAE=23.418;MAF_USDA=17.647
NC_035080.1	7144088	.	T	A	.	.	MAF_INRAE=20.886;MAF_USDA=10.588
NC_035080.1	7144104	.	G	T	.	.	MAF_INRAE=18.354;MAF_USDA=19.412
NC_035080.1	7144105	.	G	A	.	.	MAF_USDA=2.941
NC_035080.1	7144122	.	C	G	.	.	MAF_USDA=5.738
NC_035080.1	7144153	.	T	A	.	.	MAF_USDA=6.25
NC_035080.1	7144213	.	G	T	.	.	MAF_INRAE=29.167;MAF_USDA=14.706
NC_035080.1	7144223	.	G	A	.	.	MAF_USDA=1.639
NC_035080.1	7144241	.	A	G	.	.	MAF_INRAE=35.833;MAF_USDA=43.75
NC_035080.1	7144306	.	A	G	.	.	MAF_INRAE=6.962
NC_035080.1	7144339	.	G	A	.	.	MAF_USDA=34.706
NC_035080.1	7144434	.	C	T	.	.	MAF_INRAE=18.354;MAF_USDA=19.412
NC_035080.1	7144523	.	C	T	.	.	MAF_USDA=4.098
NC_035080.1	7144644	.	G	T	.	.	MAF_INRAE=18.354;MAF_USDA=19.412
NC_035080.1	7144704	.	T	C	.	.	MAF_INRAE=18.354;MAF_USDA=19.643
NC_035080.1	7144813	.	G	A	.	.	MAF_INRAE=20.0;MAF_USDA=27.381
NC_035080.1	7144832	.	G	T	.	.	MAF_USDA=5.0
NC_035080.1	7144887	.	C	G	.	.	MAF_INRAE=18.354;MAF_USDA=20.238
NC_035080.1	7144942	.	A	G	.	.	MAF_INRAE=22.785;MAF_USDA=28.824
NC_035080.1	7145076	.	G	C	.	.	MAF_USDA=1.639
NC_035080.1	7145144	.	G	T	.	.	MAF_INRAE=17.722;MAF_USDA=35.417
NC_035080.1	7145219	.	A	C	.	.	MAF_INRAE=22.152;MAF_USDA=29.412
NC_035080.1	7145240	.	G	A	.	.	MAF_USDA=2.459
NC_035080.1	7145258	.	G	A	.	.	MAF_INRAE=40.506;MAF_USDA=47.059
NC_035080.1	7145273	.	C	T	.	.	MAF_USDA=6.557
NC_035080.1	7145312	.	A	C	.	.	MAF_USDA=1.639
NC_035080.1	7145336	.	C	G	.	.	MAF_INRAE=10.526;MAF_USDA=8.197
NC_035080.1	7145337	.	A	C	.	.	MAF_USDA=12.941
NC_035080.1	7145369	.	T	G	.	.	MAF_USDA=5.357
NC_035080.1	7145498	.	A	G	.	.	MAF_USDA=47.917
NC_035080.1	7145502	.	G	T	.	.	MAF_USDA=50.0
NC_035080.1	7145602	.	T	C	.	.	MAF_INRAE=5.263
NC_035080.1	7145605	.	C	T	.	.	MAF_USDA=20.833
NC_035080.1	7145611	.	G	T	.	.	MAF_USDA=1.639
NC_035080.1	7145618	.	A	T	.	.	MAF_USDA=47.826
NC_035080.1	7145623	.	G	T	.	.	MAF_USDA=43.75
NC_035080.1	7145683	.	C	T	.	.	MAF_INRAE=10.526;MAF_USDA=10.417
NC_035080.1	7145725	.	A	G	.	.	MAF_USDA=3.279
NC_035080.1	7145737	.	C	T	.	.	MAF_INRAE=10.526
NC_035080.1	7145743	.	A	C	.	.	MAF_USDA=8.824
NC_035080.1	7145753	.	T	A	.	.	MAF_INRAE=10.526
NC_035080.1	7145762	.	T	G	.	.	MAF_INRAE=5.263
NC_035080.1	7145768	.	G	A	.	.	MAF_USDA=4.098
NC_035080.1	7145773	.	G	A	.	.	MAF_INRAE=10.526;MAF_USDA=3.279
NC_035080.1	7145806	.	G	T	.	.	MAF_USDA=10.417
NC_035080.1	7145826	.	A	T	.	.	MAF_USDA=9.412
NC_035080.1	7145832	.	C	A	.	.	MAF_USDA=10.417
NC_035080.1	7145844	.	T	C	.	.	MAF_USDA=8.235
NC_035080.1	7145854	.	T	C	.	.	MAF_USDA=4.098
NC_035080.1	7145855	.	C	A	.	.	MAF_USDA=3.279
NC_035080.1	7145869	.	T	C	.	.	MAF_USDA=1.639
NC_035080.1	7145879	.	T	C	.	.	MAF_USDA=2.459
NC_035080.1	7145880	.	C	A	.	.	MAF_USDA=1.639
NC_035080.1	7145897	.	A	T	.	.	MAF_USDA=1.639
NC_035080.1	7145922	.	A	T	.	.	MAF_USDA=2.941
NC_035080.1	7145929	.	T	C	.	.	MAF_USDA=1.639
NC_035080.1	7145930	.	A	C	.	.	MAF_USDA=3.279
NC_035080.1	7145951	.	G	A	.	.	MAF_USDA=5.294
NC_035080.1	7145968	.	T	G	.	.	MAF_USDA=8.824
NC_035080.1	7146012	.	G	T	.	.	MAF_INRAE=6.962;MAF_USDA=1.639
NC_035080.1	7146032	.	A	G	.	.	MAF_INRAE=36.842;MAF_USDA=18.235
NC_035080.1	7146033	.	A	G	.	.	MAF_USDA=18.235
NC_035080.1	7146046	.	C	T	.	.	MAF_INRAE=37.342;MAF_USDA=18.235
NC_035080.1	7146085	.	T	G	.	.	MAF_USDA=5.952
NC_035080.1	7146170	.	A	C	.	.	MAF_INRAE=25.949;MAF_USDA=30.0
NC_035080.1	7146174	.	G	A	.	.	MAF_INRAE=6.667;MAF_USDA=3.529
NC_035080.1	7146177	.	C	T	.	.	MAF_INRAE=11.667;MAF_USDA=1.639
NC_035080.1	7146189	.	C	T	.	.	MAF_INRAE=19.167;MAF_USDA=4.098
NC_035080.1	7146196	.	C	T	.	.	MAF_INRAE=7.595;MAF_USDA=6.25
NC_035080.1	7146201	.	G	T	.	.	MAF_INRAE=7.595;MAF_USDA=6.25
NC_035080.1	7146203	.	C	G	.	.	MAF_INRAE=11.667;MAF_USDA=4.918
NC_035080.1	7146259	.	C	G	.	.	MAF_INRAE=7.595;MAF_USDA=2.941
NC_035080.1	7146280	.	T	C	.	.	MAF_INRAE=7.595;MAF_USDA=3.529
NC_035080.1	7146350	.	A	C	.	.	MAF_INRAE=7.595;MAF_USDA=2.941
NC_035080.1	7146393	.	G	A	.	.	MAF_USDA=6.25
NC_035080.1	7146394	.	G	A	.	.	MAF_INRAE=4.167;MAF_USDA=5.738
NC_035080.1	7146426	.	T	C	.	.	MAF_USDA=2.353
NC_035080.1	7146455	.	G	T	.	.	MAF_USDA=3.279
NC_035080.1	7146468	.	C	T	.	.	MAF_INRAE=10.833;MAF_USDA=29.412
NC_035080.1	7146538	.	A	G	.	.	MAF_USDA=1.639
NC_035080.1	7146641	.	A	T	.	.	MAF_USDA=2.083
NC_035080.1	7146646	.	G	T	.	.	MAF_USDA=2.941
NC_035080.1	7146660	.	G	A	.	.	MAF_INRAE=6.667;MAF_USDA=2.941
NC_035080.1	7146675	.	A	T	.	.	MAF_INRAE=5.263
NC_035080.1	7146778	.	G	C	.	.	MAF_USDA=1.639
NC_035080.1	7146796	.	G	C	.	.	MAF_USDA=1.639
NC_035080.1	7146817	.	C	T	.	.	MAF_USDA=2.353
NC_035080.1	7146972	.	A	G	.	.	MAF_INRAE=13.924;MAF_USDA=11.765
NC_035080.1	7147113	.	TAAAAA	TAAAAC	.	.	MAF_USDA=6.25
NC_035080.1	7147118	.	A	C	.	.	MAF_INRAE=15.789
NC_035080.1	7147159	.	A	G	.	.	MAF_INRAE=5.263
NC_035080.1	7147366	.	T	C	.	.	MAF_INRAE=10.526
NC_035080.1	7147370	.	A	C	.	.	MAF_INRAE=15.0
NC_035080.1	7147371	.	A	T	.	.	MAF_INRAE=44.167
NC_035080.1	7147373	.	T	A	.	.	MAF_USDA=6.25
NC_035080.1	7147383	.	T	A	.	.	MAF_INRAE=7.595
NC_035080.1	7147384	.	T	A	.	.	MAF_INRAE=13.333;MAF_USDA=6.25
NC_035080.1	7147445	.	G	A	.	.	MAF_INRAE=12.025;MAF_USDA=7.059
NC_035080.1	7147483	.	C	T	.	.	MAF_INRAE=13.924;MAF_USDA=7.647
NC_035080.1	7147505	.	T	G	.	.	MAF_INRAE=14.557;MAF_USDA=7.647
NC_035080.1	7147538	.	G	C	.	.	MAF_INRAE=14.557;MAF_USDA=22.353
NC_035080.1	7147567	.	A	T	.	.	MAF_USDA=6.25
NC_035080.1	7147568	.	A	G	.	.	MAF_INRAE=13.333
NC_035080.1	7147569	.	T	A	.	.	MAF_USDA=6.25
NC_035080.1	7147879	.	A	G	.	.	MAF_INRAE=14.167
NC_035080.1	7147903	.	G	T	.	.	MAF_INRAE=13.291;MAF_USDA=7.059
NC_035080.1	7147960	.	T	A	.	.	MAF_INRAE=14.557;MAF_USDA=7.059
NC_035080.1	7147961	.	A	C	.	.	MAF_USDA=10.656
NC_035080.1	7148003	.	A	T	.	.	MAF_USDA=6.25
NC_035080.1	7148040	.	A	G	.	.	MAF_USDA=2.459
NC_035080.1	7148117	.	C	A	.	.	MAF_INRAE=5.263
NC_035080.1	7148149	.	C	T	.	.	MAF_USDA=1.639
NC_035080.1	7148173	.	G	C	.	.	MAF_INRAE=5.263
NC_035080.1	7148230	.	A	T	.	.	MAF_INRAE=5.263
NC_035080.1	7148254	.	G	A	.	.	MAF_USDA=6.471
NC_035080.1	7148401	.	C	T	.	.	MAF_INRAE=2.632
NC_035080.1	7149079	.	G	C	.	.	MAF_USDA=19.167
NC_035080.1	7149269	.	T	C	.	.	MAF_INRAE=13.291;MAF_USDA=7.647
NC_035080.1	7149330	.	C	A	.	.	MAF_INRAE=13.291;MAF_USDA=7.059
NC_035080.1	7149377	.	A	C	.	.	MAF_INRAE=50.0;MAF_USDA=15.294
NC_035080.1	7149565	.	A	C	.	.	MAF_INRAE=7.595
NC_035080.1	7149575	.	C	T	.	.	MAF_USDA=4.098
NC_035080.1	7149634	.	T	C,G	.	.	MAF_INRAE=5.263;MAF_USDA=3.279
NC_035080.1	7149715	.	C	G	.	.	MAF_INRAE=5.263
NC_035080.1	7149784	.	A	T	.	.	MAF_INRAE=5.263
NC_035080.1	7149836	.	G	T	.	.	MAF_USDA=4.167
NC_035080.1	7149843	.	T	C	.	.	MAF_USDA=3.333
NC_035080.1	7149900	.	T	C	.	.	MAF_INRAE=7.5;MAF_USDA=6.548
NC_035080.1	7149928	.	C	T	.	.	MAF_INRAE=7.5;MAF_USDA=6.548
NC_035080.1	7149978	.	G	T	.	.	MAF_USDA=4.098
NC_035080.1	7150004	.	C	A	.	.	MAF_INRAE=7.5;MAF_USDA=6.471
NC_035080.1	7150046	.	T	A	.	.	MAF_USDA=1.639
NC_035080.1	7150255	.	G	A	.	.	MAF_INRAE=5.263
NC_035080.1	7150261	.	G	T	.	.	MAF_USDA=4.098
NC_035080.1	7150269	.	T	G	.	.	MAF_INRAE=7.5;MAF_USDA=6.471
NC_035080.1	7150291	.	T	C	.	.	MAF_USDA=1.639
NC_035080.1	7150300	.	C	T	.	.	MAF_INRAE=5.263
NC_035080.1	7150301	.	A	G	.	.	MAF_INRAE=7.5;MAF_USDA=8.824
NC_035080.1	7150346	.	G	A	.	.	MAF_INRAE=5.263
NC_035080.1	7150360	.	T	A	.	.	MAF_INRAE=6.329;MAF_USDA=14.118
NC_035080.1	7150381	.	T	C	.	.	MAF_USDA=1.639
NC_035080.1	7150427	.	G	A	.	.	MAF_USDA=9.016
NC_035080.1	7150432	.	G	A	.	.	MAF_USDA=3.279
NC_035080.1	7150433	.	C	T	.	.	MAF_INRAE=5.263
NC_035080.1	7150445	.	T	A	.	.	MAF_INRAE=6.962;MAF_USDA=8.235
NC_035080.1	7150459	.	A	C	.	.	MAF_USDA=3.279
NC_035080.1	7150484	.	G	A	.	.	MAF_INRAE=7.5;MAF_USDA=6.471
NC_035080.1	7150613	.	G	A	.	.	MAF_INRAE=7.5;MAF_USDA=6.471
NC_035080.1	7150635	.	G	A	.	.	MAF_INRAE=7.5;MAF_USDA=6.471
NC_035080.1	7150667	.	G	T	.	.	MAF_INRAE=7.5;MAF_USDA=6.471
NC_035080.1	7150771	.	A	T	.	.	MAF_USDA=3.279
NC_035080.1	7150777	.	C	T	.	.	MAF_INRAE=40.0;MAF_USDA=38.824
NC_035080.1	7150836	.	C	G	.	.	MAF_INRAE=7.5
NC_035080.1	7150863	.	C	T	.	.	MAF_USDA=1.639
NC_035080.1	7150870	.	G	A	.	.	MAF_INRAE=7.5;MAF_USDA=5.882
NC_035080.1	7150873	.	G	A	.	.	MAF_USDA=4.918
NC_035080.1	7150875	.	A	G	.	.	MAF_INRAE=7.5;MAF_USDA=10.588
NC_035080.1	7150881	.	A	C	.	.	MAF_INRAE=48.333;MAF_USDA=15.882
NC_035080.1	7150936	.	C	T	.	.	MAF_INRAE=7.5;MAF_USDA=6.471
NC_035080.1	7151008	.	A	G	.	.	MAF_USDA=2.459
NC_035080.1	7151013	.	G	C	.	.	MAF_USDA=1.639
NC_035080.1	7151014	.	A	G	.	.	MAF_USDA=4.098
NC_035080.1	7151026	.	C	A	.	.	MAF_USDA=1.639
NC_035080.1	7151061	.	A	G	.	.	MAF_INRAE=25.0;MAF_USDA=22.941
NC_035080.1	7151078	.	C	A	.	.	MAF_INRAE=14.167;MAF_USDA=7.647
NC_035080.1	7151091	.	A	T	.	.	MAF_USDA=3.279
NC_035080.1	7151131	.	A	T	.	.	MAF_INRAE=14.167;MAF_USDA=7.059
NC_035080.1	7151217	.	C	T	.	.	MAF_USDA=20.492
NC_035080.1	7151307	.	G	A	.	.	MAF_USDA=2.083
NC_035080.1	7151339	.	T	C	.	.	MAF_INRAE=5.263
NC_035080.1	7151348	.	A	G	.	.	MAF_INRAE=13.291;MAF_USDA=11.765
NC_035080.1	7151388	.	G	A	.	.	MAF_USDA=9.016
NC_035080.1	7151398	.	C	T	.	.	MAF_USDA=1.639
NC_035080.1	7151408	.	C	T	.	.	MAF_USDA=9.836
NC_035080.1	7151414	.	A	T	.	.	MAF_USDA=3.279
NC_035080.1	7151417	.	T	G	.	.	MAF_USDA=4.098
NC_035080.1	7151433	.	A	G	.	.	MAF_INRAE=5.263;MAF_USDA=9.836
NC_035080.1	7151504	.	C	A	.	.	MAF_USDA=9.836
NC_035080.1	7151544	.	C	G	.	.	MAF_INRAE=3.797;MAF_USDA=14.118
NC_035080.1	7151589	.	A	C	.	.	MAF_INRAE=5.263
NC_035080.1	7151628	.	T	A	.	.	MAF_USDA=3.279
NC_035080.1	7151654	.	T	C	.	.	MAF_INRAE=5.263;MAF_USDA=9.836
NC_035080.1	7151707	.	G	A	.	.	MAF_INRAE=5.263
NC_035080.1	7151724	.	G	A	.	.	MAF_USDA=5.0
NC_035080.1	7151763	.	C	G	.	.	MAF_USDA=9.016
NC_035080.1	7151772	.	G	A	.	.	MAF_INRAE=3.333;MAF_USDA=1.639
NC_035080.1	7151786	.	C	A	.	.	MAF_USDA=9.836
NC_035080.1	7151910	.	C	T	.	.	MAF_USDA=5.294
NC_035080.1	7151930	.	G	T	.	.	MAF_INRAE=7.5;MAF_USDA=5.738
NC_035080.1	7151946	.	G	A	.	.	MAF_INRAE=25.949;MAF_USDA=19.412
NC_035080.1	7151952	.	A	C	.	.	MAF_USDA=5.738
NC_035080.1	7151983	.	A	G	.	.	MAF_USDA=5.738
NC_035080.1	7152108	.	T	G	.	.	MAF_INRAE=14.557;MAF_USDA=14.118
NC_035080.1	7152158	.	C	A	.	.	MAF_USDA=9.836
NC_035080.1	7152189	.	T	C	.	.	MAF_USDA=5.0
NC_035080.1	7152232	.	C	A	.	.	MAF_USDA=5.932
NC_035080.1	7152239	.	G	A	.	.	MAF_USDA=3.39
NC_035080.1	7152242	.	A	G	.	.	MAF_INRAE=5.263;MAF_USDA=13.095
NC_035080.1	7153648	.	C	T	.	.	MAF_USDA=6.25
NC_035080.1	7153705	.	A	C	.	.	MAF_USDA=25.0
NC_035080.1	7153773	.	A	C	.	.	MAF_USDA=6.25
NC_035080.1	7153775	.	TTC	TTA	.	.	MAF_USDA=6.25
NC_035080.1	7153859	.	G	A	.	.	MAF_INRAE=5.263
NC_035080.1	7153987	.	A	G	.	.	MAF_INRAE=13.291
NC_035080.1	7154062	.	G	T	.	.	MAF_USDA=6.25
NC_035080.1	7154092	.	G	A	.	.	MAF_INRAE=14.557
NC_035080.1	7154244	.	T	C	.	.	MAF_USDA=3.279
NC_035080.1	7154278	.	T	G	.	.	MAF_INRAE=20.886;MAF_USDA=4.918
NC_035080.1	7154317	.	C	T	.	.	MAF_USDA=4.098
NC_035080.1	7154405	.	A	T	.	.	MAF_INRAE=22.152;MAF_USDA=9.836
NC_035080.1	7154406	.	T	A	.	.	MAF_INRAE=17.5;MAF_USDA=9.836
NC_035080.1	7154407	.	G	A	.	.	MAF_USDA=2.459
NC_035080.1	7154503	.	A	G	.	.	MAF_USDA=3.333
NC_035080.1	7154515	.	C	A	.	.	MAF_INRAE=22.152;MAF_USDA=8.333
NC_035080.1	7154516	.	G	A	.	.	MAF_USDA=2.5
NC_035080.1	7154558	.	G	A	.	.	MAF_USDA=3.279
NC_035080.1	7154559	.	G	A	.	.	MAF_USDA=2.941
NC_035080.1	7154584	.	C	T	.	.	MAF_USDA=9.836
NC_035080.1	7154598	.	A	G	.	.	MAF_INRAE=13.291;MAF_USDA=4.098
NC_035080.1	7154669	.	T	A	.	.	MAF_USDA=1.639
NC_035080.1	7154672	.	T	C	.	.	MAF_INRAE=21.053;MAF_USDA=4.098
NC_035080.1	7154684	.	G	A	.	.	MAF_INRAE=21.053;MAF_USDA=4.706
NC_035080.1	7154689	.	G	A	.	.	MAF_USDA=24.118
NC_035080.1	7154695	.	T	C	.	.	MAF_USDA=5.738
NC_035080.1	7154732	.	A	G	.	.	MAF_USDA=1.639
NC_035080.1	7154744	.	C	G	.	.	MAF_USDA=3.279
NC_035080.1	7154747	.	A	C	.	.	MAF_USDA=10.0
NC_035080.1	7154824	.	A	T	.	.	MAF_INRAE=17.5;MAF_USDA=4.098
NC_035080.1	7154829	.	A	T	.	.	MAF_USDA=2.941
NC_035080.1	7154908	.	C	A	.	.	MAF_INRAE=13.924;MAF_USDA=9.524
NC_035080.1	7154998	.	G	T	.	.	MAF_INRAE=5.263
NC_035080.1	7155043	.	T	C	.	.	MAF_USDA=4.918
NC_035080.1	7155062	.	G	A	.	.	MAF_INRAE=5.263
NC_035080.1	7155132	.	C	A	.	.	MAF_INRAE=12.658;MAF_USDA=21.176
NC_035080.1	7155169	.	G	C	.	.	MAF_INRAE=12.025;MAF_USDA=5.294
NC_035080.1	7155171	.	C	A	.	.	MAF_USDA=3.279
NC_035080.1	7155255	.	C	A	.	.	MAF_INRAE=10.526;MAF_USDA=9.016
NC_035080.1	7155273	.	G	A	.	.	MAF_INRAE=6.962;MAF_USDA=9.836
NC_035080.1	7155360	.	T	C	.	.	MAF_USDA=1.639
NC_035080.1	7155400	.	T	A	.	.	MAF_INRAE=4.167;MAF_USDA=5.738
NC_035080.1	7155441	.	A	G	.	.	MAF_USDA=2.459
NC_035080.1	7155475	.	A	C	.	.	MAF_USDA=45.732
NC_035080.1	7155508	.	G	A	.	.	MAF_INRAE=31.579;MAF_USDA=47.059
NC_035080.1	7155531	.	G	A	.	.	MAF_INRAE=5.263;MAF_USDA=18.235
NC_035080.1	7155562	.	T	A	.	.	MAF_USDA=4.918
NC_035080.1	7155622	.	C	T	.	.	MAF_INRAE=11.392;MAF_USDA=2.459
NC_035080.1	7155637	.	C	A	.	.	MAF_INRAE=5.263
NC_035080.1	7155651	.	G	T	.	.	MAF_INRAE=16.456;MAF_USDA=28.235
NC_035080.1	7155707	.	A	C	.	.	MAF_USDA=1.639
NC_035080.1	7155784	.	C	G	.	.	MAF_INRAE=24.684;MAF_USDA=34.118
NC_035080.1	7155834	.	G	A	.	.	MAF_USDA=2.459
NC_035080.1	7155851	.	G	T	.	.	MAF_INRAE=12.658;MAF_USDA=15.294
NC_035080.1	7155883	.	C	T	.	.	MAF_INRAE=5.263
NC_035080.1	7155904	.	A	G	.	.	MAF_INRAE=6.962
NC_035080.1	7155956	.	G	T	.	.	MAF_INRAE=27.848;MAF_USDA=45.294
NC_035080.1	7155962	.	A	G	.	.	MAF_INRAE=25.949
NC_035080.1	7155972	.	A	C	.	.	MAF_USDA=2.353
NC_035080.1	7155973	.	C	T	.	.	MAF_INRAE=25.316;MAF_USDA=28.824
NC_035080.1	7155975	.	A	T	.	.	MAF_USDA=5.738
NC_035080.1	7155979	.	A	T	.	.	MAF_INRAE=11.667;MAF_USDA=7.647
NC_035080.1	7155997	.	A	G	.	.	MAF_INRAE=25.316;MAF_USDA=34.706
NC_035080.1	7156031	.	T	A	.	.	MAF_INRAE=25.316;MAF_USDA=45.294
NC_035080.1	7156034	.	T	G	.	.	MAF_INRAE=25.833;MAF_USDA=27.647
NC_035080.1	7156075	.	A	C	.	.	MAF_USDA=24.118
NC_035080.1	7156095	.	A	C	.	.	MAF_USDA=16.667
NC_035080.1	7156100	.	T	C	.	.	MAF_USDA=25.0
NC_035080.1	7156101	.	G	A	.	.	MAF_USDA=12.5
NC_035080.1	7156130	.	A	T	.	.	MAF_USDA=4.918
NC_035080.1	7156254	.	G	A	.	.	MAF_INRAE=10.526
NC_035080.1	7156368	.	T	A	.	.	MAF_USDA=10.417
NC_035080.1	7156429	.	C	T	.	.	MAF_INRAE=2.632
NC_035080.1	7156454	.	C	A	.	.	MAF_INRAE=2.632
NC_035080.1	7156493	.	G	C	.	.	MAF_USDA=6.471
NC_035080.1	7156604	.	T	G	.	.	MAF_INRAE=10.759
NC_035080.1	7156668	.	A	G	.	.	MAF_INRAE=17.722;MAF_USDA=18.75
NC_035080.1	7156686	.	G	A	.	.	MAF_USDA=5.0
NC_035080.1	7156759	.	G	A	.	.	MAF_INRAE=21.519
NC_035080.1	7156768	.	G	A	.	.	MAF_INRAE=20.886
NC_035080.1	7156787	.	T	C	.	.	MAF_INRAE=19.62
NC_035080.1	7156790	.	C	T	.	.	MAF_INRAE=20.833;MAF_USDA=14.583
NC_035080.1	7156860	.	C	T	.	.	MAF_USDA=3.333
NC_035080.1	7156896	.	A	C	.	.	MAF_INRAE=5.263;MAF_USDA=18.452
NC_035080.1	7156940	.	C	T	.	.	MAF_USDA=20.833
NC_035080.1	7157155	.	A	C	.	.	MAF_USDA=2.941
NC_035080.1	7157184	.	C	T	.	.	MAF_USDA=5.738
NC_035080.1	7157233	.	G	A	.	.	MAF_USDA=6.25
NC_035080.1	7157240	.	C	A	.	.	MAF_USDA=2.941
NC_035080.1	7157254	.	G	C	.	.	MAF_USDA=2.5
NC_035080.1	7157383	.	G	A	.	.	MAF_USDA=18.75
NC_035080.1	7157387	.	C	A	.	.	MAF_USDA=29.167
NC_035080.1	7157405	.	C	A	.	.	MAF_USDA=6.25
NC_035080.1	7157478	.	C	A	.	.	MAF_USDA=1.639
NC_035080.1	7157717	.	C	A	.	.	MAF_INRAE=5.263;MAF_USDA=27.108
NC_035080.1	7157718	.	A	C	.	.	MAF_USDA=5.932
NC_035080.1	7157812	.	A	G	.	.	MAF_INRAE=10.526;MAF_USDA=10.588
NC_035080.1	7157843	.	T	G	.	.	MAF_USDA=2.459
NC_035080.1	7157862	.	C	G	.	.	MAF_USDA=1.639
NC_035080.1	7157863	.	G	T	.	.	MAF_INRAE=8.228
NC_035080.1	7157897	.	T	A	.	.	MAF_INRAE=25.949;MAF_USDA=28.824
NC_035080.1	7157916	.	C	T	.	.	MAF_USDA=2.941
NC_035080.1	7157955	.	G	T	.	.	MAF_INRAE=7.595;MAF_USDA=4.918
NC_035080.1	7158006	.	T	G	.	.	MAF_INRAE=27.848;MAF_USDA=37.059
NC_035080.1	7158053	.	G	A	.	.	MAF_USDA=6.25
NC_035080.1	7158107	.	G	T	.	.	MAF_INRAE=29.167
NC_035080.1	7158129	.	T	A	.	.	MAF_INRAE=29.167;MAF_USDA=31.25
NC_035080.1	7158293	.	G	A	.	.	MAF_USDA=3.279
NC_035080.1	7158316	.	C	T	.	.	MAF_USDA=9.836
NC_035080.1	7158350	.	A	T	.	.	MAF_USDA=2.459
NC_035080.1	7158357	.	C	T	.	.	MAF_USDA=6.557
NC_035080.1	7158361	.	C	A	.	.	MAF_INRAE=5.263
NC_035080.1	7158387	.	A	G	.	.	MAF_INRAE=21.519;MAF_USDA=35.294
NC_035080.1	7158403	.	T	A	.	.	MAF_USDA=7.377
NC_035080.1	7158576	.	G	A	.	.	MAF_INRAE=7.595
NC_035080.1	7158680	.	C	T	.	.	MAF_USDA=5.738
NC_035080.1	7158759	.	G	A	.	.	MAF_INRAE=5.263;MAF_USDA=17.059
NC_035080.1	7158760	.	C	A	.	.	MAF_USDA=17.647
NC_035080.1	7158837	.	T	C	.	.	MAF_USDA=1.639
NC_035080.1	7158843	.	T	G	.	.	MAF_INRAE=25.949;MAF_USDA=28.571
NC_035080.1	7158871	.	G	A	.	.	MAF_USDA=2.941
NC_035080.1	7158901	.	G	A	.	.	MAF_INRAE=5.263;MAF_USDA=17.059
NC_035080.1	7158938	.	C	T	.	.	MAF_INRAE=5.263;MAF_USDA=24.405
NC_035080.1	7158946	.	T	C	.	.	MAF_USDA=4.918
NC_035080.1	7158973	.	A	G	.	.	MAF_USDA=4.918
NC_035080.1	7158979	.	G	T	.	.	MAF_USDA=2.459
NC_035080.1	7159030	.	A	C	.	.	MAF_USDA=11.31
NC_035080.1	7159038	.	G	T	.	.	MAF_USDA=16.667
NC_035080.1	7159043	.	C	A	.	.	MAF_USDA=4.167
NC_035080.1	7159195	.	G	A	.	.	MAF_INRAE=5.263;MAF_USDA=3.279
NC_035080.1	7159240	.	T	A	.	.	MAF_USDA=4.918
NC_035080.1	7159241	.	G	T	.	.	MAF_USDA=5.738
NC_035080.1	7159242	.	C	A	.	.	MAF_USDA=5.738
NC_035080.1	7159243	.	A	T	.	.	MAF_USDA=4.918
NC_035080.1	7159374	.	G	A	.	.	MAF_USDA=6.471
NC_035080.1	7159381	.	G	A	.	.	MAF_USDA=5.294
NC_035080.1	7159628	.	C	T	.	.	MAF_INRAE=5.263;MAF_USDA=21.667
NC_035080.1	7159725	.	A	T	.	.	MAF_USDA=6.557
NC_035080.1	7159730	.	A	G	.	.	MAF_USDA=1.639
NC_035080.1	7159768	.	C	G	.	.	MAF_USDA=4.918
NC_035080.1	7159811	.	A	G	.	.	MAF_INRAE=27.848;MAF_USDA=39.286
NC_035080.1	7159821	.	G	T	.	.	MAF_INRAE=4.167;MAF_USDA=6.667
NC_035080.1	7159828	.	G	A	.	.	MAF_USDA=6.25
NC_035080.1	7159850	.	T	C	.	.	MAF_INRAE=7.5;MAF_USDA=1.786
NC_035080.1	7159878	.	C	G	.	.	MAF_USDA=6.25
NC_035080.1	7159934	.	T	A	.	.	MAF_INRAE=13.924
NC_035080.1	7159984	.	G	A	.	.	MAF_USDA=3.279
NC_035080.1	7160002	.	G	A	.	.	MAF_INRAE=7.595
NC_035080.1	7160062	.	T	A	.	.	MAF_USDA=22.941
NC_035080.1	7160100	.	G	C	.	.	MAF_USDA=17.059
NC_035080.1	7160143	.	C	G	.	.	MAF_USDA=2.459
NC_035080.1	7160317	.	T	C	.	.	MAF_INRAE=5.263;MAF_USDA=33.529
NC_035080.1	7160510	.	A	T	.	.	MAF_INRAE=17.089
NC_035080.1	7160538	.	G	A	.	.	MAF_INRAE=4.167
NC_035080.1	7160571	.	C	T	.	.	MAF_INRAE=11.667
NC_035080.1	7160657	.	C	T	.	.	MAF_USDA=5.738
NC_035080.1	7160796	.	A	C	.	.	MAF_USDA=4.706
NC_035080.1	7160833	.	C	T	.	.	MAF_INRAE=7.595
NC_035080.1	7160892	.	T	C	.	.	MAF_INRAE=5.263;MAF_USDA=22.941
NC_035080.1	7160921	.	T	C	.	.	MAF_INRAE=25.949;MAF_USDA=29.412
NC_035080.1	7161019	.	G	T	.	.	MAF_USDA=5.738
NC_035080.1	7161051	.	C	T	.	.	MAF_INRAE=6.962;MAF_USDA=22.941
NC_035080.1	7161059	.	A	C	.	.	MAF_USDA=3.279
NC_035080.1	7161060	.	A	C	.	.	MAF_USDA=2.941
NC_035080.1	7161096	.	T	C	.	.	MAF_USDA=5.738
NC_035080.1	7161165	.	T	G	.	.	MAF_INRAE=5.263;MAF_USDA=26.471
NC_035080.1	7161174	.	A	T	.	.	MAF_INRAE=15.823;MAF_USDA=22.941
NC_035080.1	7161175	.	T	C	.	.	MAF_INRAE=17.5;MAF_USDA=22.941
NC_035080.1	7161218	.	T	A	.	.	MAF_USDA=5.738
NC_035080.1	7161225	.	T	A	.	.	MAF_USDA=7.377
NC_035080.1	7161246	.	C	A	.	.	MAF_INRAE=17.722;MAF_USDA=28.235
NC_035080.1	7161249	.	C	T	.	.	MAF_USDA=3.529
NC_035080.1	7161255	.	G	C	.	.	MAF_INRAE=13.291
NC_035080.1	7161491	.	C	T	.	.	MAF_INRAE=7.595
NC_035080.1	7161561	.	A	C	.	.	MAF_USDA=17.059
NC_035080.1	7161566	.	G	T	.	.	MAF_USDA=5.738
NC_035080.1	7161632	.	T	C	.	.	MAF_USDA=6.557
NC_035080.1	7161654	.	C	T	.	.	MAF_INRAE=3.797
NC_035080.1	7161684	.	G	A	.	.	MAF_INRAE=7.595
NC_035080.1	7161947	.	G	A	.	.	MAF_USDA=9.836
NC_035080.1	7162077	.	T	G	.	.	MAF_USDA=1.639
NC_035080.1	7162221	.	G	A	.	.	MAF_INRAE=48.101;MAF_USDA=22.941
NC_035080.1	7162241	.	G	A	.	.	MAF_USDA=5.738
NC_035080.1	7162361	.	C	T	.	.	MAF_USDA=1.667
NC_035080.1	7162458	.	A	C	.	.	MAF_USDA=4.098
NC_035080.1	7162475	.	C	T	.	.	MAF_INRAE=12.658;MAF_USDA=1.639
NC_035080.1	7162480	.	T	A	.	.	MAF_USDA=4.098
NC_035080.1	7162601	.	C	G	.	.	MAF_USDA=6.25
NC_035080.1	7162728	.	C	A	.	.	MAF_INRAE=7.595
NC_035080.1	7162745	.	A	C	.	.	MAF_INRAE=18.354;MAF_USDA=20.833
NC_035080.1	7162748	.	T	C	.	.	MAF_INRAE=10.526
NC_035080.1	7162765	.	A	G	.	.	MAF_INRAE=22.5;MAF_USDA=22.917
NC_035080.1	7162839	.	A	G	.	.	MAF_USDA=16.667
NC_035080.1	7162851	.	C	A	.	.	MAF_INRAE=10.0
NC_035080.1	7162853	.	A	C	.	.	MAF_INRAE=18.354;MAF_USDA=25.0
NC_035080.1	7162876	.	A	G	.	.	MAF_USDA=5.738
NC_035080.1	7162908	.	T	C	.	.	MAF_INRAE=18.354;MAF_USDA=22.353
NC_035080.1	7162978	.	C	T	.	.	MAF_USDA=6.557
NC_035080.1	7162998	.	G	A	.	.	MAF_USDA=5.738
NC_035080.1	7163029	.	G	A	.	.	MAF_USDA=3.279
NC_035080.1	7163143	.	G	A	.	.	MAF_INRAE=3.333;MAF_USDA=1.639
NC_035080.1	7163159	.	G	A	.	.	MAF_USDA=1.639
NC_035080.1	7163173	.	T	C	.	.	MAF_USDA=3.279
NC_035080.1	7163188	.	C	T	.	.	MAF_USDA=1.639
NC_035080.1	7163195	.	C	G	.	.	MAF_USDA=2.353
NC_035080.1	7163202	.	T	C	.	.	MAF_USDA=4.098
NC_035080.1	7163207	.	T	C	.	.	MAF_USDA=6.557
NC_035080.1	7163227	.	C	A	.	.	MAF_INRAE=49.367;MAF_USDA=15.882
NC_035080.1	7163233	.	A	C	.	.	MAF_USDA=2.353
NC_035080.1	7163241	.	A	G	.	.	MAF_INRAE=47.468;MAF_USDA=46.471
NC_035080.1	7163247	.	T	C	.	.	MAF_INRAE=47.468;MAF_USDA=41.176
NC_035080.1	7163320	.	T	G	.	.	MAF_INRAE=18.354;MAF_USDA=23.81
NC_035080.1	7163335	.	C	T	.	.	MAF_INRAE=12.658;MAF_USDA=6.557
NC_035080.1	7163376	.	C	G	.	.	MAF_USDA=5.738
NC_035080.1	7163426	.	G	A	.	.	MAF_INRAE=13.291;MAF_USDA=1.639
NC_035080.1	7163466	.	G	A	.	.	MAF_INRAE=10.833;MAF_USDA=16.471
NC_035080.1	7163496	.	A	C	.	.	MAF_USDA=1.639
NC_035080.1	7163551	.	T	C	.	.	MAF_INRAE=47.468
NC_035080.1	7163587	.	T	C	.	.	MAF_USDA=6.557
NC_035080.1	7163593	.	A	G	.	.	MAF_USDA=6.557
NC_035080.1	7163613	.	C	A	.	.	MAF_USDA=6.557
NC_035080.1	7163666	.	G	T	.	.	MAF_INRAE=6.667
NC_035080.1	7163682	.	T	A	.	.	MAF_USDA=5.738
NC_035080.1	7163685	.	T	C	.	.	MAF_INRAE=12.658;MAF_USDA=2.459
NC_035080.1	7163700	.	G	A	.	.	MAF_USDA=2.459
NC_035080.1	7163704	.	T	C	.	.	MAF_USDA=5.738
NC_035080.1	7163720	.	A	T	.	.	MAF_INRAE=17.722;MAF_USDA=23.529
NC_035080.1	7163801	.	C	A	.	.	MAF_USDA=19.412
NC_035080.1	7163806	.	T	A	.	.	MAF_USDA=4.918
NC_035080.1	7163836	.	C	A	.	.	MAF_INRAE=5.263
NC_035080.1	7163851	.	A	G	.	.	MAF_INRAE=4.167;MAF_USDA=5.738
NC_035080.1	7163875	.	T	A	.	.	MAF_USDA=5.738
NC_035080.1	7164054	.	G	C	.	.	MAF_USDA=2.459
NC_035080.1	7164063	.	C	G	.	.	MAF_USDA=2.353
NC_035080.1	7164149	.	G	C	.	.	MAF_INRAE=3.333;MAF_USDA=4.098
NC_035080.1	7164152	.	C	T	.	.	MAF_INRAE=20.253;MAF_USDA=15.294
NC_035080.1	7164153	.	A	G	.	.	MAF_USDA=6.557
NC_035080.1	7164163	.	A	C	.	.	MAF_USDA=14.706
NC_035080.1	7164172	.	G	A	.	.	MAF_INRAE=12.5;MAF_USDA=14.583
NC_035080.1	7164175	.	C	T	.	.	MAF_USDA=3.279
NC_035080.1	7164290	.	G	A	.	.	MAF_INRAE=47.468;MAF_USDA=34.118
NC_035080.1	7164309	.	C	T	.	.	MAF_INRAE=20.886;MAF_USDA=14.706
NC_035080.1	7164317	.	G	A	.	.	MAF_INRAE=47.468;MAF_USDA=34.706
NC_035080.1	7164377	.	G	T	.	.	MAF_INRAE=13.924
NC_035080.1	7164454	.	C	A	.	.	MAF_USDA=2.459
NC_035080.1	7164578	.	C	T	.	.	MAF_USDA=4.918
NC_035080.1	7164626	.	C	T	.	.	MAF_INRAE=11.667
NC_035080.1	7164720	.	C	T	.	.	MAF_INRAE=13.291
NC_035080.1	7164773	.	A	G	.	.	MAF_USDA=5.738
NC_035080.1	7164810	.	T	G	.	.	MAF_INRAE=20.886;MAF_USDA=15.882
NC_035080.1	7164857	.	A	T	.	.	MAF_INRAE=6.667
NC_035080.1	7164876	.	C	T	.	.	MAF_INRAE=20.253;MAF_USDA=15.882
NC_035080.1	7164879	.	A	G	.	.	MAF_INRAE=20.886;MAF_USDA=11.176
NC_035080.1	7164904	.	G	A	.	.	MAF_INRAE=48.101;MAF_USDA=39.412
NC_035080.1	7164929	.	A	C	.	.	MAF_USDA=2.353
NC_035080.1	7165026	.	A	T	.	.	MAF_INRAE=20.886;MAF_USDA=15.882
NC_035080.1	7165056	.	C	A	.	.	MAF_INRAE=47.468;MAF_USDA=35.294
NC_035080.1	7165061	.	G	A	.	.	MAF_USDA=1.639
NC_035080.1	7165096	.	C	T	.	.	MAF_USDA=1.639
NC_035080.1	7165104	.	A	C	.	.	MAF_INRAE=13.291;MAF_USDA=10.656
NC_035080.1	7165166	.	G	A	.	.	MAF_USDA=6.557
NC_035080.1	7165229	.	C	A	.	.	MAF_USDA=4.918
NC_035080.1	7165254	.	T	A	.	.	MAF_USDA=6.471
NC_035080.1	7165264	.	A	C	.	.	MAF_USDA=4.098
NC_035080.1	7165335	.	C	T	.	.	MAF_USDA=6.25
NC_035080.1	7165375	.	A	G	.	.	MAF_USDA=6.25
NC_035080.1	7165415	.	C	T	.	.	MAF_INRAE=1.667
NC_035080.1	7165468	.	C	T	.	.	MAF_INRAE=1.667
NC_035080.1	7166225	.	G	A	.	.	MAF_USDA=6.25
NC_035080.1	7166279	.	C	A	.	.	MAF_INRAE=12.658;MAF_USDA=17.857
NC_035080.1	7166291	.	G	A	.	.	MAF_USDA=3.333
NC_035080.1	7166377	.	A	G	.	.	MAF_USDA=1.667
NC_035080.1	7166405	.	G	T	.	.	MAF_INRAE=23.418;MAF_USDA=47.059
NC_035080.1	7166528	.	G	A	.	.	MAF_USDA=5.738
NC_035080.1	7166588	.	C	T	.	.	MAF_INRAE=23.418;MAF_USDA=50.0
NC_035080.1	7166697	.	C	T	.	.	MAF_USDA=1.639
NC_035080.1	7166702	.	G	A	.	.	MAF_INRAE=24.051;MAF_USDA=41.765
NC_035080.1	7166704	.	G	A	.	.	MAF_INRAE=23.333;MAF_USDA=41.765
NC_035080.1	7166706	.	A	C	.	.	MAF_INRAE=12.5;MAF_USDA=8.235
NC_035080.1	7166772	.	C	G	.	.	MAF_USDA=6.557
NC_035080.1	7166807	.	G	A	.	.	MAF_INRAE=36.709;MAF_USDA=41.176
NC_035080.1	7166831	.	A	G	.	.	MAF_INRAE=12.658;MAF_USDA=26.471
NC_035080.1	7166837	.	C	G	.	.	MAF_USDA=2.459
NC_035080.1	7166942	.	C	T	.	.	MAF_USDA=6.557
NC_035080.1	7167071	.	C	T	.	.	MAF_USDA=5.738
NC_035080.1	7167109	.	C	A	.	.	MAF_INRAE=20.886;MAF_USDA=32.353
NC_035080.1	7167142	.	C	T	.	.	MAF_USDA=4.918
NC_035080.1	7167215	.	G	T	.	.	MAF_USDA=7.377
NC_035080.1	7167238	.	A	G	.	.	MAF_USDA=2.459
NC_035080.1	7167272	.	C	G	.	.	MAF_USDA=13.529
NC_035080.1	7167275	.	A	C	.	.	MAF_USDA=10.588
NC_035080.1	7167361	.	T	A	.	.	MAF_USDA=41.667
NC_035080.1	7167371	.	G	C	.	.	MAF_INRAE=48.333;MAF_USDA=39.583
NC_035080.1	7167374	.	G	A	.	.	MAF_INRAE=37.5;MAF_USDA=40.588
NC_035080.1	7167382	.	C	T	.	.	MAF_INRAE=49.367;MAF_USDA=43.75
NC_035080.1	7167404	.	T	A	.	.	MAF_INRAE=48.333
NC_035080.1	7167407	.	T	A	.	.	MAF_INRAE=48.333;MAF_USDA=43.75
NC_035080.1	7167444	.	G	A	.	.	MAF_INRAE=49.367;MAF_USDA=21.176
NC_035080.1	7167456	.	T	A	.	.	MAF_INRAE=21.053
NC_035080.1	7167486	.	C	T	.	.	MAF_USDA=1.639
NC_035080.1	7167532	.	T	A	.	.	MAF_USDA=5.738
NC_035080.1	7167539	.	C	A	.	.	MAF_USDA=2.459
NC_035080.1	7167544	.	A	C	.	.	MAF_INRAE=4.167;MAF_USDA=21.765
NC_035080.1	7167652	.	G	A	.	.	MAF_USDA=4.706
NC_035080.1	7167727	.	C	T	.	.	MAF_USDA=1.639
NC_035080.1	7167728	.	G	A	.	.	MAF_INRAE=13.291;MAF_USDA=18.033
NC_035080.1	7167767	.	A	C	.	.	MAF_USDA=1.639
NC_035080.1	7167828	.	C	T	.	.	MAF_USDA=2.459
NC_035080.1	7167891	.	A	T	.	.	MAF_USDA=5.738
NC_035080.1	7168158	.	T	C	.	.	MAF_INRAE=5.263
NC_035080.1	7168314	.	G	A	.	.	MAF_INRAE=5.263
NC_035080.1	7168713	.	C	A	.	.	MAF_USDA=10.656
NC_035080.1	7168752	.	C	T	.	.	MAF_USDA=4.098
NC_035080.1	7168753	.	G	A	.	.	MAF_USDA=3.279
NC_035080.1	7168756	.	A	T	.	.	MAF_USDA=3.279
NC_035080.1	7168782	.	G	A	.	.	MAF_USDA=8.333
NC_035080.1	7168824	.	A	G	.	.	MAF_USDA=8.333
NC_035080.1	7168827	.	C	G	.	.	MAF_USDA=3.39
NC_035080.1	7168835	.	A	G	.	.	MAF_USDA=2.542
NC_035080.1	7168836	.	A	G	.	.	MAF_USDA=6.627
NC_035080.1	7168844	.	G	A	.	.	MAF_USDA=1.724
NC_035080.1	7168846	.	A	T	.	.	MAF_USDA=1.724
NC_035080.1	7168863	.	G	A	.	.	MAF_INRAE=31.579
NC_035080.1	7168869	.	T	A	.	.	MAF_INRAE=31.579
NC_035080.1	7168920	.	C	T	.	.	MAF_INRAE=5.263;MAF_USDA=11.31
NC_035080.1	7168923	.	G	A	.	.	MAF_USDA=15.0
NC_035080.1	7168933	.	T	A	.	.	MAF_INRAE=5.263;MAF_USDA=15.0
NC_035080.1	7168958	.	A	G	.	.	MAF_USDA=1.667
NC_035080.1	7168959	.	T	A	.	.	MAF_USDA=1.667
NC_035080.1	7169351	.	G	A	.	.	MAF_USDA=15.294
NC_035080.1	7169383	.	A	T	.	.	MAF_USDA=1.639
NC_035080.1	7169398	.	C	G	.	.	MAF_USDA=1.639
NC_035080.1	7169436	.	A	T	.	.	MAF_USDA=4.098
NC_035080.1	7169652	.	G	T	.	.	MAF_USDA=7.377
NC_035080.1	7169870	.	T	A	.	.	MAF_USDA=10.0
NC_035080.1	7170015	.	A	C	.	.	MAF_USDA=2.459
NC_035080.1	7170021	.	A	T	.	.	MAF_USDA=1.639
NC_035080.1	7170108	.	T	C	.	.	MAF_INRAE=31.013;MAF_USDA=48.824
NC_035080.1	7170141	.	C	T	.	.	MAF_USDA=6.557
NC_035080.1	7170221	.	G	C	.	.	MAF_INRAE=42.105;MAF_USDA=40.588
NC_035080.1	7170232	.	G	A	.	.	MAF_USDA=38.824
NC_035080.1	7170277	.	A	G	.	.	MAF_USDA=2.459
NC_035080.1	7170304	.	G	A	.	.	MAF_USDA=1.639
NC_035080.1	7170306	.	G	T	.	.	MAF_USDA=38.824
NC_035080.1	7170318	.	T	C	.	.	MAF_USDA=21.176
NC_035080.1	7170338	.	T	G	.	.	MAF_USDA=12.295
NC_035080.1	7170339	.	A	T	.	.	MAF_USDA=6.25
NC_035080.1	7170341	.	G	C	.	.	MAF_USDA=6.25
NC_035080.1	7170347	.	C	G	.	.	MAF_USDA=12.5
NC_035080.1	7170348	.	A	G	.	.	MAF_USDA=6.25
NC_035080.1	7170349	.	A	G	.	.	MAF_USDA=6.25
NC_035080.1	7170350	.	T	C	.	.	MAF_USDA=8.333
NC_035080.1	7170351	.	C	T	.	.	MAF_USDA=6.25
NC_035080.1	7170352	.	C	G	.	.	MAF_USDA=6.25
NC_035080.1	7170358	.	G	C	.	.	MAF_USDA=6.25
NC_035080.1	7170360	.	A	T	.	.	MAF_USDA=6.25
NC_035080.1	7171192	.	C	T	.	.	MAF_USDA=6.25
NC_035080.1	7171208	.	A	C	.	.	MAF_USDA=35.417
NC_035080.1	7171240	.	A	C	.	.	MAF_USDA=35.417
NC_035080.1	7171372	.	G	C	.	.	MAF_USDA=1.639
NC_035080.1	7171420	.	G	A	.	.	MAF_INRAE=26.582;MAF_USDA=37.059
NC_035080.1	7171467	.	A	G	.	.	MAF_INRAE=13.291;MAF_USDA=4.098
NC_035080.1	7171468	.	C	G	.	.	MAF_INRAE=5.263
NC_035080.1	7171487	.	G	A	.	.	MAF_USDA=3.279
NC_035080.1	7171540	.	C	G	.	.	MAF_USDA=1.639
NC_035080.1	7171541	.	T	A	.	.	MAF_INRAE=27.848;MAF_USDA=30.0
NC_035080.1	7171542	.	C	A	.	.	MAF_USDA=3.279
NC_035080.1	7171633	.	A	C	.	.	MAF_INRAE=19.62;MAF_USDA=30.588
NC_035080.1	7171681	.	C	T	.	.	MAF_INRAE=5.263
NC_035080.1	7171697	.	A	T	.	.	MAF_USDA=2.459
NC_035080.1	7171720	.	G	T	.	.	MAF_USDA=5.738
NC_035080.1	7172121	.	C	T	.	.	MAF_INRAE=18.354;MAF_USDA=31.176
NC_035080.1	7172161	.	C	T	.	.	MAF_USDA=5.882
NC_035080.1	7172164	.	G	T	.	.	MAF_USDA=5.738
NC_035080.1	7172168	.	A	G	.	.	MAF_INRAE=7.595
NC_035080.1	7172173	.	A	T	.	.	MAF_INRAE=5.263;MAF_USDA=30.588
NC_035080.1	7172185	.	T	G	.	.	MAF_INRAE=19.62;MAF_USDA=38.824
NC_035080.1	7172186	.	G	A	.	.	MAF_USDA=4.918
NC_035080.1	7172221	.	C	T	.	.	MAF_INRAE=27.848;MAF_USDA=28.824
NC_035080.1	7172332	.	T	A	.	.	MAF_INRAE=12.025;MAF_USDA=17.647
NC_035080.1	7172375	.	G	C	.	.	MAF_INRAE=19.62;MAF_USDA=32.353
NC_035080.1	7172408	.	T	A	.	.	MAF_INRAE=17.722;MAF_USDA=29.412
NC_035080.1	7172589	.	C	A	.	.	MAF_INRAE=5.263
NC_035080.1	7172646	.	A	G	.	.	MAF_INRAE=7.595;MAF_USDA=3.279
NC_035080.1	7172653	.	C	A	.	.	MAF_INRAE=25.949;MAF_USDA=31.765
NC_035080.1	7172694	.	T	C	.	.	MAF_INRAE=19.62;MAF_USDA=36.471
NC_035080.1	7172697	.	G	A	.	.	MAF_USDA=3.279
NC_035080.1	7172701	.	T	A	.	.	MAF_INRAE=22.5;MAF_USDA=35.882
NC_035080.1	7172704	.	C	T	.	.	MAF_INRAE=22.5;MAF_USDA=35.882
NC_035080.1	7172708	.	T	C	.	.	MAF_INRAE=22.5;MAF_USDA=35.882
NC_035080.1	7172711	.	T	G	.	.	MAF_INRAE=23.333;MAF_USDA=31.176
NC_035080.1	7172747	.	C	T	.	.	MAF_USDA=6.557
NC_035080.1	7172762	.	C	T	.	.	MAF_INRAE=8.228;MAF_USDA=41.176
NC_035080.1	7172767	.	C	G	.	.	MAF_USDA=3.279
NC_035080.1	7172782	.	C	T	.	.	MAF_INRAE=25.316;MAF_USDA=31.176
NC_035080.1	7172852	.	T	G	.	.	MAF_USDA=4.167
NC_035080.1	7172878	.	A	C	.	.	MAF_USDA=29.412
NC_035080.1	7172897	.	C	G	.	.	MAF_USDA=32.941
NC_035080.1	7172928	.	T	G	.	.	MAF_USDA=35.882
NC_035080.1	7172929	.	C	T	.	.	MAF_USDA=37.059
NC_035080.1	7172934	.	T	C	.	.	MAF_USDA=36.471
NC_035080.1	7172952	.	A	T	.	.	MAF_USDA=35.882
NC_035080.1	7172963	.	G	T	.	.	MAF_USDA=34.118
NC_035080.1	7173045	.	A	G	.	.	MAF_USDA=3.279
NC_035080.1	7173062	.	T	G	.	.	MAF_USDA=14.706
NC_035080.1	7173075	.	G	A	.	.	MAF_USDA=3.279
NC_035080.1	7173079	.	A	C	.	.	MAF_USDA=5.738
NC_035080.1	7173163	.	T	C	.	.	MAF_USDA=6.557
NC_035080.1	7173213	.	T	G	.	.	MAF_USDA=5.738
NC_035080.1	7173268	.	C	T	.	.	MAF_USDA=34.118
NC_035080.1	7173315	.	T	A	.	.	MAF_USDA=36.471
NC_035080.1	7173330	.	G	A	.	.	MAF_USDA=6.25
NC_035080.1	7173518	.	T	C	.	.	MAF_USDA=34.118
NC_035080.1	7173592	.	A	C	.	.	MAF_INRAE=22.785;MAF_USDA=25.294
NC_035080.1	7173609	.	A	G	.	.	MAF_INRAE=12.658;MAF_USDA=17.647
NC_035080.1	7173623	.	A	G	.	.	MAF_INRAE=27.848;MAF_USDA=37.059
NC_035080.1	7173674	.	C	A	.	.	MAF_INRAE=15.19;MAF_USDA=47.647
NC_035080.1	7173750	.	T	G	.	.	MAF_INRAE=7.5;MAF_USDA=5.738
NC_035080.1	7173776	.	G	C	.	.	MAF_INRAE=22.152;MAF_USDA=44.706
NC_035080.1	7173809	.	A	C	.	.	MAF_USDA=2.353
NC_035080.1	7173869	.	T	A	.	.	MAF_INRAE=13.291;MAF_USDA=4.098
NC_035080.1	7173892	.	G	T	.	.	MAF_INRAE=13.291;MAF_USDA=3.333
NC_035080.1	7173960	.	A	C	.	.	MAF_INRAE=27.848;MAF_USDA=30.588
NC_035080.1	7173962	.	G	A	.	.	MAF_USDA=5.882
NC_035080.1	7174067	.	G	T	.	.	MAF_USDA=3.279
NC_035080.1	7174121	.	G	A	.	.	MAF_USDA=1.639
NC_035080.1	7174167	.	G	A	.	.	MAF_USDA=1.639
NC_035080.1	7174187	.	G	A	.	.	MAF_INRAE=5.263
NC_035080.1	7174237	.	T	A	.	.	MAF_USDA=3.279
NC_035080.1	7174247	.	T	C	.	.	MAF_INRAE=12.658;MAF_USDA=22.941
NC_035080.1	7174385	.	C	T	.	.	MAF_INRAE=10.526
NC_035080.1	7174469	.	G	A	.	.	MAF_INRAE=12.025;MAF_USDA=19.412
NC_035080.1	7174502	.	G	A	.	.	MAF_INRAE=12.025;MAF_USDA=17.647
NC_035080.1	7174545	.	G	T	.	.	MAF_INRAE=12.658;MAF_USDA=22.941
NC_035080.1	7174678	.	T	C	.	.	MAF_USDA=6.557
NC_035080.1	7174680	.	T	C	.	.	MAF_USDA=5.738
NC_035080.1	7174727	.	G	C	.	.	MAF_USDA=6.557
NC_035080.1	7174729	.	C	G	.	.	MAF_USDA=1.639
NC_035080.1	7174730	.	A	G	.	.	MAF_USDA=6.557
NC_035080.1	7174818	.	C	A	.	.	MAF_INRAE=7.5;MAF_USDA=9.836
NC_035080.1	7174846	.	G	C	.	.	MAF_INRAE=5.263
NC_035080.1	7174864	.	C	T	.	.	MAF_INRAE=7.5;MAF_USDA=13.529
NC_035080.1	7174866	.	G	T	.	.	MAF_INRAE=3.333;MAF_USDA=3.279
NC_035080.1	7174867	.	T	C	.	.	MAF_INRAE=49.367;MAF_USDA=15.882
NC_035080.1	7174892	.	C	T	.	.	MAF_INRAE=10.526
NC_035080.1	7174904	.	A	C	.	.	MAF_USDA=1.639
NC_035080.1	7174984	.	G	T	.	.	MAF_USDA=6.557
NC_035080.1	7175118	.	C	T	.	.	MAF_USDA=2.459
NC_035080.1	7175126	.	A	G	.	.	MAF_INRAE=25.949;MAF_USDA=30.0
NC_035080.1	7175179	.	C	T	.	.	MAF_INRAE=7.5;MAF_USDA=11.176
NC_035080.1	7175263	.	A	C	.	.	MAF_INRAE=13.291
NC_035080.1	7175302	.	C	A	.	.	MAF_USDA=6.557
NC_035080.1	7175306	.	C	T	.	.	MAF_INRAE=5.263
NC_035080.1	7175307	.	G	A	.	.	MAF_USDA=1.639
NC_035080.1	7175322	.	A	T	.	.	MAF_USDA=6.557
NC_035080.1	7175381	.	A	C	.	.	MAF_INRAE=13.291;MAF_USDA=22.353
NC_035080.1	7175400	.	A	G	.	.	MAF_USDA=6.557
NC_035080.1	7175484	.	T	A	.	.	MAF_USDA=2.459
NC_035080.1	7175535	.	G	C	.	.	MAF_USDA=5.738
NC_035080.1	7175687	.	T	A	.	.	MAF_USDA=5.294
NC_035080.1	7175729	.	C	T	.	.	MAF_USDA=4.098
NC_035080.1	7175733	.	C	A	.	.	MAF_USDA=6.25
NC_035080.1	7175734	.	T	C	.	.	MAF_USDA=4.918
NC_035080.1	7175768	.	T	C	.	.	MAF_USDA=6.557
NC_035080.1	7175769	.	G	A	.	.	MAF_USDA=4.918
NC_035080.1	7175941	.	G	A	.	.	MAF_USDA=1.639
NC_035080.1	7175957	.	A	C	.	.	MAF_USDA=33.333
NC_035080.1	7175961	.	T	C	.	.	MAF_USDA=35.417
NC_035080.1	7175966	.	A	G	.	.	MAF_USDA=21.176
NC_035080.1	7175982	.	T	A	.	.	MAF_USDA=45.833
NC_035080.1	7176018	.	A	G	.	.	MAF_USDA=31.25
NC_035080.1	7176019	.	C	A	.	.	MAF_USDA=33.333
NC_035080.1	7176049	.	C	T	.	.	MAF_USDA=1.639
NC_035080.1	7176112	.	C	T	.	.	MAF_INRAE=18.987;MAF_USDA=12.941
NC_035080.1	7176114	.	T	C	.	.	MAF_USDA=16.393
NC_035080.1	7176129	.	T	A	.	.	MAF_USDA=18.852
NC_035080.1	7176133	.	A	C	.	.	MAF_USDA=18.852
NC_035080.1	7176178	.	A	G	.	.	MAF_USDA=6.557
NC_035080.1	7176226	.	T	C	.	.	MAF_USDA=1.639
NC_035080.1	7176237	.	G	A	.	.	MAF_USDA=2.459
NC_035080.1	7176250	.	A	G	.	.	MAF_USDA=6.557
NC_035080.1	7176271	.	T	C	.	.	MAF_USDA=5.738
NC_035080.1	7176317	.	C	T	.	.	MAF_INRAE=4.167;MAF_USDA=10.656
NC_035080.1	7176326	.	A	T	.	.	MAF_USDA=6.557
NC_035080.1	7176339	.	G	C	.	.	MAF_USDA=8.333
NC_035080.1	7176342	.	C	A	.	.	MAF_USDA=2.459
NC_035080.1	7176346	.	A	G	.	.	MAF_USDA=2.459
NC_035080.1	7176359	.	T	G	.	.	MAF_USDA=1.639
NC_035080.1	7176361	.	C	T	.	.	MAF_INRAE=11.667
NC_035080.1	7176362	.	G	A	.	.	MAF_INRAE=11.392;MAF_USDA=2.459
NC_035080.1	7176493	.	C	G	.	.	MAF_INRAE=39.873;MAF_USDA=16.471
NC_035080.1	7176563	.	G	T	.	.	MAF_USDA=10.0
NC_035080.1	7176592	.	A	C	.	.	MAF_USDA=29.167
NC_035080.1	7176620	.	A	T	.	.	MAF_USDA=6.557
NC_035080.1	7176646	.	C	A	.	.	MAF_USDA=2.459
NC_035080.1	7176677	.	T	G	.	.	MAF_INRAE=3.797;MAF_USDA=49.412
NC_035080.1	7176745	.	T	A	.	.	MAF_INRAE=4.167;MAF_USDA=14.754
NC_035080.1	7176750	.	G	A	.	.	MAF_USDA=5.738
NC_035080.1	7176756	.	C	A	.	.	MAF_USDA=2.459
NC_035080.1	7176757	.	C	A	.	.	MAF_USDA=2.459
NC_035080.1	7176782	.	G	C	.	.	MAF_USDA=6.557
NC_035080.1	7176801	.	A	G	.	.	MAF_USDA=2.459
NC_035080.1	7176805	.	C	A	.	.	MAF_INRAE=24.051;MAF_USDA=18.235
NC_035080.1	7176827	.	C	A	.	.	MAF_USDA=2.459
NC_035080.1	7176829	.	T	A	.	.	MAF_USDA=2.459
NC_035080.1	7176885	.	A	C	.	.	MAF_INRAE=41.772;MAF_USDA=15.882
NC_035080.1	7176909	.	T	C	.	.	MAF_INRAE=38.608;MAF_USDA=28.235
NC_035080.1	7176930	.	G	A	.	.	MAF_INRAE=4.167;MAF_USDA=4.098
NC_035080.1	7176991	.	A	G	.	.	MAF_USDA=7.377
NC_035080.1	7176997	.	A	C	.	.	MAF_INRAE=37.975;MAF_USDA=26.471
NC_035080.1	7177046	.	T	A	.	.	MAF_INRAE=41.772;MAF_USDA=16.471
NC_035080.1	7177145	.	C	T	.	.	MAF_USDA=5.833
NC_035080.1	7177232	.	C	A	.	.	MAF_USDA=6.557
NC_035080.1	7177248	.	A	C	.	.	MAF_USDA=4.918
NC_035080.1	7177299	.	A	C	.	.	MAF_USDA=2.459
NC_035080.1	7177305	.	A	G	.	.	MAF_USDA=4.098
NC_035080.1	7177318	.	T	C	.	.	MAF_USDA=2.459
NC_035080.1	7177319	.	G	T	.	.	MAF_USDA=5.738
NC_035080.1	7177409	.	C	T	.	.	MAF_USDA=3.279
NC_035080.1	7177565	.	C	T	.	.	MAF_INRAE=37.975;MAF_USDA=28.235
NC_035080.1	7177603	.	A	C	.	.	MAF_INRAE=6.962
NC_035080.1	7177611	.	C	T	.	.	MAF_USDA=2.459
NC_035080.1	7177641	.	C	T	.	.	MAF_USDA=5.738
NC_035080.1	7177722	.	A	C	.	.	MAF_INRAE=5.263
NC_035080.1	7177888	.	G	C	.	.	MAF_USDA=4.918
NC_035080.1	7178027	.	A	T	.	.	MAF_INRAE=7.5;MAF_USDA=6.557
NC_035080.1	7178074	.	A	C	.	.	MAF_USDA=5.738
NC_035080.1	7178096	.	C	T	.	.	MAF_INRAE=13.924;MAF_USDA=46.471
NC_035080.1	7178119	.	C	A	.	.	MAF_USDA=4.918
NC_035080.1	7178137	.	T	A	.	.	MAF_USDA=6.557
NC_035080.1	7178176	.	C	A	.	.	MAF_USDA=5.738
NC_035080.1	7178207	.	G	T	.	.	MAF_USDA=5.738
NC_035080.1	7178229	.	G	T	.	.	MAF_USDA=5.738
NC_035080.1	7178275	.	G	A	.	.	MAF_INRAE=4.167;MAF_USDA=10.0
NC_035080.1	7178311	.	C	T	.	.	MAF_INRAE=12.658;MAF_USDA=14.881
NC_035080.1	7178312	.	G	A	.	.	MAF_USDA=1.667
NC_035080.1	7178322	.	C	T	.	.	MAF_USDA=2.5
NC_035080.1	7178371	.	T	C	.	.	MAF_INRAE=24.051;MAF_USDA=12.5
NC_035080.1	7178435	.	C	T	.	.	MAF_USDA=9.524
NC_035080.1	7178444	.	A	T	.	.	MAF_INRAE=4.167;MAF_USDA=5.833
NC_035080.1	7178445	.	C	T	.	.	MAF_USDA=3.333
NC_035080.1	7178448	.	T	A	.	.	MAF_INRAE=10.833
NC_035080.1	7178449	.	T	C	.	.	MAF_USDA=4.167
NC_035080.1	7178545	.	C	A	.	.	MAF_USDA=4.167
NC_035080.1	7178556	.	C	G	.	.	MAF_USDA=4.167
NC_035080.1	7178609	.	T	C	.	.	MAF_USDA=5.0
NC_035080.1	7178626	.	C	G	.	.	MAF_USDA=5.833
NC_035080.1	7178654	.	C	T	.	.	MAF_USDA=2.5
NC_035080.1	7178664	.	A	C	.	.	MAF_USDA=5.0
NC_035080.1	7178672	.	C	A	.	.	MAF_USDA=5.0
NC_035080.1	7178684	.	C	T	.	.	MAF_USDA=5.0
NC_035080.1	7178693	.	A	C	.	.	MAF_USDA=5.0
NC_035080.1	7178715	.	G	T	.	.	MAF_USDA=2.5
NC_035080.1	7178731	.	T	C	.	.	MAF_USDA=5.0
NC_035080.1	7178736	.	CAAAAAAAAT	CAAAAAAAAA	.	.	MAF_USDA=43.75
NC_035080.1	7178745	.	T	A	.	.	MAF_INRAE=37.342
NC_035080.1	7178774	.	A	C	.	.	MAF_USDA=5.0
NC_035080.1	7178775	.	T	A	.	.	MAF_USDA=2.459
NC_035080.1	7178824	.	T	A	.	.	MAF_USDA=5.738
NC_035080.1	7178841	.	C	T	.	.	MAF_USDA=1.667
NC_035080.1	7178868	.	C	T	.	.	MAF_USDA=6.25
NC_035080.1	7178880	.	A	T	.	.	MAF_INRAE=13.291;MAF_USDA=44.706
NC_035080.1	7178933	.	T	G	.	.	MAF_USDA=5.738
NC_035080.1	7178975	.	C	A	.	.	MAF_USDA=5.738
NC_035080.1	7179000	.	T	G	.	.	MAF_USDA=2.459
NC_035080.1	7179103	.	G	A	.	.	MAF_USDA=15.882
NC_035080.1	7179167	.	T	A	.	.	MAF_USDA=2.459
NC_035080.1	7179201	.	C	A	.	.	MAF_USDA=6.557
NC_035080.1	7179250	.	G	T	.	.	MAF_USDA=2.459
NC_035080.1	7179254	.	A	G	.	.	MAF_USDA=1.639
NC_035080.1	7179266	.	A	T	.	.	MAF_USDA=5.738
NC_035080.1	7179302	.	G	T	.	.	MAF_USDA=5.738
NC_035080.1	7179355	.	G	A	.	.	MAF_USDA=3.279
NC_035080.1	7179360	.	G	T	.	.	MAF_USDA=6.557
NC_035080.1	7179407	.	A	C	.	.	MAF_USDA=5.738
NC_035080.1	7179439	.	A	G	.	.	MAF_USDA=4.918
NC_035080.1	7179465	.	T	A	.	.	MAF_USDA=3.279
NC_035080.1	7179501	.	G	A	.	.	MAF_USDA=3.279
NC_035080.1	7179509	.	T	G	.	.	MAF_INRAE=29.747
NC_035080.1	7179518	.	G	A	.	.	MAF_INRAE=4.167;MAF_USDA=7.647
NC_035080.1	7179540	.	T	C	.	.	MAF_USDA=9.412
NC_035080.1	7179638	.	G	C	.	.	MAF_USDA=2.459
NC_035080.1	7179694	.	A	T	.	.	MAF_USDA=6.557
NC_035080.1	7179739	.	C	G	.	.	MAF_USDA=4.098
NC_035080.1	7179740	.	A	C	.	.	MAF_INRAE=6.667
NC_035080.1	7179750	.	G	A	.	.	MAF_USDA=8.824
NC_035080.1	7179801	.	C	T	.	.	MAF_INRAE=42.405;MAF_USDA=16.471
NC_035080.1	7179811	.	T	C	.	.	MAF_INRAE=15.823;MAF_USDA=48.824
NC_035080.1	7179824	.	T	A	.	.	MAF_USDA=1.639
NC_035080.1	7179867	.	G	T	.	.	MAF_USDA=5.0
NC_035080.1	7179884	.	A	T	.	.	MAF_INRAE=13.291;MAF_USDA=6.548
NC_035080.1	7179901	.	A	C	.	.	MAF_USDA=1.639
NC_035080.1	7179913	.	A	T	.	.	MAF_INRAE=29.747;MAF_USDA=43.75
NC_035080.1	7180116	.	G	A	.	.	MAF_INRAE=7.5;MAF_USDA=6.25
NC_035080.1	7180222	.	A	G	.	.	MAF_INRAE=13.333;MAF_USDA=6.25
NC_035080.1	7180239	.	G	A	.	.	MAF_INRAE=41.139;MAF_USDA=43.75
NC_035080.1	7180312	.	C	A	.	.	MAF_INRAE=41.772;MAF_USDA=43.75
NC_035080.1	7180313	.	C	A	.	.	MAF_INRAE=45.0;MAF_USDA=43.75
NC_035080.1	7180320	.	A	T	.	.	MAF_INRAE=41.772;MAF_USDA=43.75
NC_035080.1	7180401	.	A	T	.	.	MAF_INRAE=41.772;MAF_USDA=43.75
NC_035080.1	7180470	.	G	A	.	.	MAF_USDA=6.25
NC_035080.1	7180573	.	A	T	.	.	MAF_USDA=43.75
NC_035080.1	7180656	.	T	C	.	.	MAF_INRAE=43.671;MAF_USDA=16.463
NC_035080.1	7180674	.	T	C	.	.	MAF_INRAE=27.215;MAF_USDA=21.951
NC_035080.1	7180711	.	G	A	.	.	MAF_INRAE=43.671;MAF_USDA=16.463
NC_035080.1	7180782	.	G	A	.	.	MAF_USDA=6.25
NC_035080.1	7180812	.	T	A	.	.	MAF_INRAE=49.367;MAF_USDA=43.75
NC_035080.1	7180819	.	G	T	.	.	MAF_USDA=20.833
NC_035080.1	7180825	.	A	T	.	.	MAF_USDA=22.917
NC_035080.1	7180826	.	A	T	.	.	MAF_INRAE=7.895;MAF_USDA=20.833
NC_035080.1	7180831	.	T	A	.	.	MAF_USDA=22.917
NC_035080.1	7180870	.	G	T	.	.	MAF_USDA=6.25
NC_035080.1	7180883	.	A	G	.	.	MAF_INRAE=14.557
NC_035080.1	7180900	.	T	G	.	.	MAF_INRAE=13.291
NC_035080.1	7180905	.	T	G	.	.	MAF_INRAE=13.291
NC_035080.1	7180912	.	C	T	.	.	MAF_INRAE=13.291
NC_035080.1	7180913	.	T	G	.	.	MAF_INRAE=10.833
NC_035080.1	7180931	.	A	G	.	.	MAF_INRAE=19.62
NC_035080.1	7180956	.	A	G	.	.	MAF_INRAE=10.833
NC_035080.1	7180959	.	A	G	.	.	MAF_INRAE=10.833;MAF_USDA=6.25
NC_035080.1	7181243	.	T	C	.	.	MAF_INRAE=5.263
NC_035080.1	7181380	.	C	A	.	.	MAF_INRAE=6.329;MAF_USDA=12.5
NC_035080.1	7181432	.	G	A	.	.	MAF_INRAE=13.291
NC_035080.1	7181457	.	G	A	.	.	MAF_INRAE=13.291
NC_035080.1	7181614	.	T	C	.	.	MAF_USDA=5.172
NC_035080.1	7181845	.	A	G	.	.	MAF_USDA=6.034
NC_035080.1	7181858	.	G	T	.	.	MAF_INRAE=10.526
NC_035080.1	7181896	.	A	G	.	.	MAF_INRAE=44.304;MAF_USDA=16.463
NC_035080.1	7181917	.	T	A	.	.	MAF_USDA=3.448
NC_035080.1	7181938	.	A	T	.	.	MAF_INRAE=36.709;MAF_USDA=37.5
NC_035080.1	7182033	.	C	T	.	.	MAF_INRAE=5.263;MAF_USDA=4.31
NC_035080.1	7182048	.	G	C	.	.	MAF_USDA=3.448
NC_035080.1	7182062	.	T	C	.	.	MAF_INRAE=3.797
NC_035080.1	7182162	.	G	A	.	.	MAF_INRAE=6.329;MAF_USDA=8.537
NC_035080.1	7182178	.	G	A	.	.	MAF_USDA=6.25
NC_035080.1	7182325	.	T	C	.	.	MAF_INRAE=13.291
NC_035080.1	7182397	.	A	C	.	.	MAF_INRAE=6.329;MAF_USDA=18.75
NC_035080.1	7182398	.	A	T	.	.	MAF_INRAE=10.833
NC_035080.1	7182424	.	T	G	.	.	MAF_USDA=4.167
NC_035080.1	7182452	.	A	G	.	.	MAF_INRAE=32.278;MAF_USDA=29.167
NC_035080.1	7182507	.	G	A	.	.	MAF_INRAE=6.329;MAF_USDA=12.5
NC_035080.1	7182627	.	A	T	.	.	MAF_INRAE=43.671;MAF_USDA=16.471
NC_035080.1	7182636	.	T	C	.	.	MAF_USDA=3.279
NC_035080.1	7182641	.	A	G	.	.	MAF_USDA=4.098
NC_035080.1	7182671	.	G	A	.	.	MAF_INRAE=3.797;MAF_USDA=17.647
NC_035080.1	7182672	.	G	T	.	.	MAF_USDA=10.0
NC_035080.1	7182731	.	C	A	.	.	MAF_USDA=6.78
NC_035080.1	7182788	.	A	C	.	.	MAF_USDA=5.738
NC_035080.1	7182914	.	G	A	.	.	MAF_USDA=3.279
NC_035080.1	7182981	.	T	A	.	.	MAF_INRAE=37.342;MAF_USDA=49.412
NC_035080.1	7183011	.	T	A	.	.	MAF_USDA=3.279
NC_035080.1	7183029	.	T	A	.	.	MAF_USDA=1.639
NC_035080.1	7183045	.	T	C	.	.	MAF_INRAE=19.62;MAF_USDA=21.176
NC_035080.1	7183046	.	G	A	.	.	MAF_INRAE=17.5;MAF_USDA=26.471
NC_035080.1	7183050	.	G	A	.	.	MAF_USDA=9.412
NC_035080.1	7183076	.	A	G	.	.	MAF_USDA=1.639
NC_035080.1	7183079	.	C	T	.	.	MAF_INRAE=19.62;MAF_USDA=24.706
NC_035080.1	7183126	.	C	T	.	.	MAF_INRAE=47.468;MAF_USDA=44.118
NC_035080.1	7183130	.	T	C	.	.	MAF_USDA=7.377
NC_035080.1	7183231	.	C	A	.	.	MAF_INRAE=46.835;MAF_USDA=43.452
NC_035080.1	7183295	.	G	T	.	.	MAF_INRAE=4.167;MAF_USDA=18.235
NC_035080.1	7183339	.	C	T	.	.	MAF_INRAE=35.443;MAF_USDA=15.882
NC_035080.1	7183453	.	C	T	.	.	MAF_INRAE=41.772;MAF_USDA=27.647
NC_035080.1	7183465	.	C	A	.	.	MAF_INRAE=11.667
NC_035080.1	7183469	.	C	A	.	.	MAF_INRAE=10.833
NC_035080.1	7183473	.	T	A	.	.	MAF_USDA=6.25
NC_035080.1	7183484	.	G	T	.	.	MAF_USDA=5.738
NC_035080.1	7183514	.	G	T	.	.	MAF_INRAE=5.263;MAF_USDA=7.377
NC_035080.1	7183539	.	G	A	.	.	MAF_USDA=5.738
NC_035080.1	7183607	.	T	G	.	.	MAF_INRAE=4.167;MAF_USDA=19.672
NC_035080.1	7183624	.	G	A	.	.	MAF_INRAE=43.671;MAF_USDA=16.471
NC_035080.1	7183633	.	A	C	.	.	MAF_INRAE=5.263
NC_035080.1	7183656	.	C	A	.	.	MAF_USDA=2.459
NC_035080.1	7183708	.	T	C	.	.	MAF_INRAE=48.734;MAF_USDA=49.412
NC_035080.1	7183744	.	C	T	.	.	MAF_USDA=1.639
NC_035080.1	7183779	.	G	T	.	.	MAF_INRAE=43.671;MAF_USDA=17.059
NC_035080.1	7183915	.	G	A	.	.	MAF_USDA=1.639
NC_035080.1	7183928	.	A	G	.	.	MAF_USDA=2.459
NC_035080.1	7184004	.	G	A	.	.	MAF_INRAE=6.667;MAF_USDA=6.25
NC_035080.1	7184015	.	A	G	.	.	MAF_USDA=4.118
NC_035080.1	7184139	.	C	A	.	.	MAF_USDA=3.279
NC_035080.1	7184181	.	C	T	.	.	MAF_USDA=25.0
NC_035080.1	7184182	.	G	C	.	.	MAF_USDA=2.353
NC_035080.1	7184212	.	A	G	.	.	MAF_INRAE=49.367;MAF_USDA=32.941
NC_035080.1	7184262	.	G	A	.	.	MAF_INRAE=4.167;MAF_USDA=9.836
NC_035080.1	7184369	.	T	G	.	.	MAF_INRAE=50.0;MAF_USDA=35.417
NC_035080.1	7184401	.	T	G	.	.	MAF_USDA=1.639
NC_035080.1	7184423	.	C	T	.	.	MAF_USDA=1.639
NC_035080.1	7184427	.	G	A	.	.	MAF_INRAE=49.367;MAF_USDA=33.529
NC_035080.1	7184456	.	A	C	.	.	MAF_USDA=3.279
NC_035080.1	7184538	.	G	A	.	.	MAF_USDA=4.918
NC_035080.1	7184603	.	G	T	.	.	MAF_INRAE=31.579;MAF_USDA=48.824
NC_035080.1	7184697	.	C	A	.	.	MAF_USDA=29.167
NC_035080.1	7184714	.	G	T	.	.	MAF_USDA=41.667
NC_035080.1	7184734	.	C	T	.	.	MAF_USDA=8.333
NC_035080.1	7187020	.	A	T	.	.	MAF_USDA=1.639
NC_035080.1	7187027	.	C	T	.	.	MAF_USDA=5.738
NC_035080.1	7187032	.	G	T	.	.	MAF_USDA=5.738
NC_035080.1	7187111	.	G	T	.	.	MAF_USDA=9.016
NC_035080.1	7187130	.	C	T	.	.	MAF_USDA=6.78
NC_035080.1	7187243	.	G	A	.	.	MAF_USDA=2.5
NC_035080.1	7187283	.	G	A	.	.	MAF_USDA=7.377
NC_035080.1	7187297	.	T	C	.	.	MAF_USDA=15.574
NC_035080.1	7187309	.	T	G	.	.	MAF_INRAE=47.468;MAF_USDA=31.176
NC_035080.1	7187534	.	T	A	.	.	MAF_USDA=4.918
NC_035080.1	7187540	.	C	T	.	.	MAF_USDA=1.639
NC_035080.1	7187547	.	A	T	.	.	MAF_INRAE=43.671;MAF_USDA=27.647
NC_035080.1	7187560	.	C	A	.	.	MAF_USDA=2.459
NC_035080.1	7187566	.	G	C	.	.	MAF_USDA=7.377
NC_035080.1	7187575	.	C	T	.	.	MAF_USDA=5.294
NC_035080.1	7187578	.	C	G	.	.	MAF_USDA=6.25
NC_035080.1	7187579	.	T	A	.	.	MAF_INRAE=6.667;MAF_USDA=29.412
NC_035080.1	7187631	.	G	T	.	.	MAF_USDA=2.459
NC_035080.1	7187652	.	C	T	.	.	MAF_INRAE=31.667
NC_035080.1	7187686	.	T	C	.	.	MAF_INRAE=10.833;MAF_USDA=19.412
NC_035080.1	7187819	.	C	T	.	.	MAF_USDA=6.25
NC_035080.1	7187863	.	C	A	.	.	MAF_INRAE=47.468;MAF_USDA=31.176
NC_035080.1	7187907	.	C	T	.	.	MAF_USDA=6.557
NC_035080.1	7187964	.	A	G	.	.	MAF_USDA=6.557
NC_035080.1	7187983	.	T	G	.	.	MAF_USDA=6.557
NC_035080.1	7188004	.	G	A	.	.	MAF_INRAE=46.835;MAF_USDA=31.176
NC_035080.1	7188005	.	A	G	.	.	MAF_USDA=6.557
NC_035080.1	7188044	.	A	T	.	.	MAF_USDA=7.377
NC_035080.1	7188070	.	T	G	.	.	MAF_INRAE=47.468;MAF_USDA=30.588
NC_035080.1	7188071	.	T	G	.	.	MAF_USDA=3.279
NC_035080.1	7188097	.	T	A	.	.	MAF_USDA=6.25
NC_035080.1	7188156	.	A	C	.	.	MAF_USDA=4.918
NC_035080.1	7188163	.	C	T	.	.	MAF_USDA=4.918
NC_035080.1	7188273	.	A	C	.	.	MAF_USDA=1.639
NC_035080.1	7188330	.	C	T	.	.	MAF_USDA=6.25
NC_035080.1	7188340	.	C	G	.	.	MAF_USDA=4.098
NC_035080.1	7188357	.	C	A	.	.	MAF_USDA=2.459
NC_035080.1	7188360	.	T	G	.	.	MAF_USDA=5.738
NC_035080.1	7188449	.	A	C	.	.	MAF_INRAE=6.667
NC_035080.1	7188525	.	C	T	.	.	MAF_INRAE=10.526
NC_035080.1	7188582	.	G	A	.	.	MAF_USDA=2.459
NC_035080.1	7188794	.	G	C	.	.	MAF_USDA=6.25
NC_035080.1	7188856	.	C	T	.	.	MAF_INRAE=48.101;MAF_USDA=32.143
NC_035080.1	7188944	.	G	A	.	.	MAF_USDA=7.377
NC_035080.1	7188974	.	G	A	.	.	MAF_INRAE=46.667;MAF_USDA=41.667
NC_035080.1	7189028	.	T	G	.	.	MAF_INRAE=48.101;MAF_USDA=40.0
NC_035080.1	7189029	.	A	T	.	.	MAF_USDA=6.557
NC_035080.1	7189185	.	A	C	.	.	MAF_INRAE=10.833;MAF_USDA=14.881
NC_035080.1	7189237	.	T	G	.	.	MAF_INRAE=6.667;MAF_USDA=10.588
NC_035080.1	7189263	.	A	G	.	.	MAF_INRAE=46.835;MAF_USDA=23.529
NC_035080.1	7189290	.	A	T	.	.	MAF_INRAE=4.167;MAF_USDA=4.098
NC_035080.1	7189308	.	C	T	.	.	MAF_USDA=3.529
NC_035080.1	7189403	.	T	C	.	.	MAF_INRAE=47.468;MAF_USDA=38.235
NC_035080.1	7189404	.	G	C	.	.	MAF_INRAE=47.5;MAF_USDA=34.706
NC_035080.1	7189407	.	C	A	.	.	MAF_INRAE=46.667;MAF_USDA=50.0
NC_035080.1	7189441	.	C	T	.	.	MAF_INRAE=46.835;MAF_USDA=47.917
NC_035080.1	7189492	.	G	C	.	.	MAF_USDA=8.333
NC_035080.1	7189495	.	T	C	.	.	MAF_USDA=8.333
NC_035080.1	7189503	.	T	G	.	.	MAF_USDA=3.279
NC_035080.1	7189562	.	A	C	.	.	MAF_INRAE=46.835;MAF_USDA=23.529
NC_035080.1	7189567	.	A	T	.	.	MAF_USDA=3.529
NC_035080.1	7189698	.	T	C	.	.	MAF_INRAE=46.835;MAF_USDA=23.529
NC_035080.1	7189711	.	T	G	.	.	MAF_INRAE=43.671;MAF_USDA=17.059
NC_035080.1	7189741	.	A	G	.	.	MAF_USDA=4.918
NC_035080.1	7189846	.	G	A	.	.	MAF_INRAE=11.667
NC_035080.1	7189876	.	C	A	.	.	MAF_USDA=40.164
NC_035080.1	7189885	.	G	T	.	.	MAF_USDA=38.525
NC_035080.1	7189888	.	C	A	.	.	MAF_USDA=34.706
NC_035080.1	7189902	.	G	T	.	.	MAF_USDA=46.721
NC_035080.1	7189988	.	A	G	.	.	MAF_USDA=5.738
NC_035080.1	7190031	.	G	A	.	.	MAF_INRAE=43.671;MAF_USDA=16.471
NC_035080.1	7190076	.	A	C	.	.	MAF_USDA=38.824
NC_035080.1	7190131	.	C	T	.	.	MAF_USDA=4.918
NC_035080.1	7190164	.	C	A	.	.	MAF_USDA=10.417
NC_035080.1	7190200	.	C	A	.	.	MAF_INRAE=8.228
NC_035080.1	7190258	.	T	C	.	.	MAF_INRAE=8.333;MAF_USDA=36.471
NC_035080.1	7190289	.	T	C	.	.	MAF_INRAE=8.333;MAF_USDA=37.647
NC_035080.1	7190301	.	A	G	.	.	MAF_USDA=4.098
NC_035080.1	7190306	.	C	G	.	.	MAF_USDA=4.098
NC_035080.1	7190327	.	C	A	.	.	MAF_INRAE=11.667;MAF_USDA=44.643
NC_035080.1	7190349	.	C	A	.	.	MAF_INRAE=7.5;MAF_USDA=28.235
NC_035080.1	7190350	.	C	T	.	.	MAF_INRAE=7.5;MAF_USDA=27.647
NC_035080.1	7190351	.	C	T	.	.	MAF_INRAE=43.671;MAF_USDA=16.471
NC_035080.1	7190369	.	G	C	.	.	MAF_USDA=1.639
NC_035080.1	7190507	.	G	A	.	.	MAF_INRAE=11.667;MAF_USDA=2.083
NC_035080.1	7190669	.	T	C	.	.	MAF_USDA=38.69
NC_035080.1	7190678	.	G	T	.	.	MAF_INRAE=6.667
NC_035080.1	7190693	.	T	A	.	.	MAF_INRAE=6.667
NC_035080.1	7190782	.	G	A	.	.	MAF_INRAE=5.263;MAF_USDA=40.164
NC_035080.1	7190872	.	G	T	.	.	MAF_INRAE=45.57;MAF_USDA=45.882
NC_035080.1	7190881	.	C	T	.	.	MAF_USDA=12.941
NC_035080.1	7191018	.	G	A	.	.	MAF_INRAE=6.667;MAF_USDA=8.824
NC_035080.1	7191041	.	G	A	.	.	MAF_USDA=4.918
NC_035080.1	7191247	.	A	C	.	.	MAF_INRAE=5.263;MAF_USDA=36.066
NC_035080.1	7191256	.	G	A	.	.	MAF_USDA=1.639
NC_035080.1	7191278	.	A	C	.	.	MAF_INRAE=4.167;MAF_USDA=15.574
NC_035080.1	7191282	.	A	C	.	.	MAF_INRAE=4.167;MAF_USDA=10.656
NC_035080.1	7191296	.	C	T	.	.	MAF_INRAE=46.203;MAF_USDA=34.118
NC_035080.1	7191390	.	A	G	.	.	MAF_INRAE=5.263;MAF_USDA=40.984
NC_035080.1	7191391	.	G	T	.	.	MAF_INRAE=8.228
NC_035080.1	7191486	.	A	C	.	.	MAF_INRAE=46.203;MAF_USDA=44.118
NC_035080.1	7191489	.	G	A	.	.	MAF_USDA=6.25
NC_035080.1	7191635	.	G	A	.	.	MAF_USDA=2.353
NC_035080.1	7191663	.	T	C	.	.	MAF_USDA=10.169
NC_035080.1	7191705	.	C	A	.	.	MAF_INRAE=45.57;MAF_USDA=32.353
NC_035080.1	7191710	.	T	C	.	.	MAF_USDA=6.557
NC_035080.1	7191714	.	T	C	.	.	MAF_INRAE=4.167;MAF_USDA=10.0
NC_035080.1	7191740	.	G	C	.	.	MAF_INRAE=9.494;MAF_USDA=25.294
NC_035080.1	7191744	.	G	A	.	.	MAF_INRAE=10.833;MAF_USDA=24.706
NC_035080.1	7191787	.	G	A	.	.	MAF_INRAE=43.671;MAF_USDA=18.235
NC_035080.1	7191805	.	A	C	.	.	MAF_INRAE=46.835;MAF_USDA=41.765
NC_035080.1	7191824	.	G	C	.	.	MAF_INRAE=48.101;MAF_USDA=38.824
NC_035080.1	7191895	.	C	G	.	.	MAF_USDA=1.639
NC_035080.1	7191896	.	C	A	.	.	MAF_USDA=2.459
NC_035080.1	7191904	.	G	A	.	.	MAF_INRAE=4.43;MAF_USDA=29.508
NC_035080.1	7191939	.	C	A	.	.	MAF_INRAE=46.203;MAF_USDA=31.176
NC_035080.1	7191961	.	C	T	.	.	MAF_INRAE=6.667;MAF_USDA=22.941
NC_035080.1	7191971	.	G	T	.	.	MAF_USDA=2.459
NC_035080.1	7191972	.	T	C	.	.	MAF_INRAE=6.667;MAF_USDA=6.25
NC_035080.1	7191973	.	G	A	.	.	MAF_INRAE=47.5;MAF_USDA=32.941
NC_035080.1	7191974	.	T	G	.	.	MAF_USDA=6.557
NC_035080.1	7191991	.	T	A,G	.	.	MAF_INRAE=5.263
NC_035080.1	7191997	.	A	C	.	.	MAF_USDA=1.639
NC_035080.1	7192000	.	T	G	.	.	MAF_INRAE=46.203;MAF_USDA=30.588
NC_035080.1	7192002	.	G	T	.	.	MAF_USDA=1.639
NC_035080.1	7192003	.	G	T	.	.	MAF_INRAE=47.5;MAF_USDA=32.353
NC_035080.1	7192006	.	C	A	.	.	MAF_INRAE=6.667;MAF_USDA=6.25
NC_035080.1	7192011	.	C	A	.	.	MAF_INRAE=5.263
NC_035080.1	7192018	.	T	G	.	.	MAF_INRAE=5.263;MAF_USDA=9.016
NC_035080.1	7192031	.	C	T	.	.	MAF_USDA=1.639
NC_035080.1	7192035	.	G	T	.	.	MAF_USDA=1.639
NC_035080.1	7192051	.	C	A	.	.	MAF_USDA=2.459
NC_035080.1	7192053	.	C	T	.	.	MAF_USDA=2.459
NC_035080.1	7192060	.	G	A	.	.	MAF_INRAE=5.0
NC_035080.1	7192071	.	T	A	.	.	MAF_INRAE=5.263;MAF_USDA=9.016
NC_035080.1	7192072	.	T	A	.	.	MAF_USDA=9.016
NC_035080.1	7192080	.	C	A	.	.	MAF_INRAE=5.263
NC_035080.1	7192096	.	A	G	.	.	MAF_INRAE=5.263
NC_035080.1	7192103	.	T	C	.	.	MAF_INRAE=47.468;MAF_USDA=30.588
NC_035080.1	7192144	.	A	C	.	.	MAF_USDA=20.492
NC_035080.1	7192201	.	G	T	.	.	MAF_INRAE=48.734;MAF_USDA=41.765
NC_035080.1	7192234	.	A	C	.	.	MAF_INRAE=48.734;MAF_USDA=41.176
NC_035080.1	7192242	.	G	A	.	.	MAF_INRAE=46.203;MAF_USDA=31.176
NC_035080.1	7192282	.	A	C	.	.	MAF_INRAE=36.667;MAF_USDA=41.667
NC_035080.1	7192347	.	A	G	.	.	MAF_INRAE=48.101;MAF_USDA=40.588
NC_035080.1	7192356	.	G	A	.	.	MAF_INRAE=7.5;MAF_USDA=5.738
NC_035080.1	7192414	.	T	C	.	.	MAF_INRAE=46.203;MAF_USDA=47.059
NC_035080.1	7192459	.	C	A	.	.	MAF_INRAE=48.734;MAF_USDA=44.706
NC_035080.1	7192504	.	A	G	.	.	MAF_INRAE=48.101;MAF_USDA=44.118
NC_035080.1	7192506	.	A	G	.	.	MAF_INRAE=40.0;MAF_USDA=44.706
NC_035080.1	7192527	.	G	T	.	.	MAF_INRAE=48.734;MAF_USDA=45.294
NC_035080.1	7192678	.	C	G	.	.	MAF_INRAE=46.203;MAF_USDA=30.588
NC_035080.1	7192686	.	C	T	.	.	MAF_INRAE=46.203;MAF_USDA=30.588
NC_035080.1	7192719	.	A	C	.	.	MAF_INRAE=48.734;MAF_USDA=44.706
NC_035080.1	7192770	.	C	A	.	.	MAF_INRAE=48.734;MAF_USDA=44.706
NC_035080.1	7192831	.	C	A	.	.	MAF_INRAE=49.367;MAF_USDA=45.882
NC_035080.1	7192859	.	G	C	.	.	MAF_INRAE=4.167;MAF_USDA=16.393
NC_035080.1	7192874	.	G	A	.	.	MAF_INRAE=45.57;MAF_USDA=30.588
NC_035080.1	7192892	.	G	A	.	.	MAF_USDA=9.836
NC_035080.1	7192909	.	A	G	.	.	MAF_INRAE=47.468;MAF_USDA=45.294
NC_035080.1	7192978	.	C	T	.	.	MAF_INRAE=46.835;MAF_USDA=31.765
NC_035080.1	7192996	.	A	C	.	.	MAF_INRAE=6.667;MAF_USDA=2.941
NC_035080.1	7193170	.	G	A	.	.	MAF_USDA=2.459
NC_035080.1	7193184	.	G	A	.	.	MAF_USDA=2.353
NC_035080.1	7193232	.	G	A	.	.	MAF_INRAE=7.5;MAF_USDA=6.25
NC_035080.1	7193299	.	C	A	.	.	MAF_INRAE=40.0;MAF_USDA=47.917
NC_035080.1	7193403	.	A	C	.	.	MAF_INRAE=48.101;MAF_USDA=45.882
NC_035080.1	7193472	.	T	A	.	.	MAF_INRAE=40.0;MAF_USDA=47.917
NC_035080.1	7193474	.	T	G	.	.	MAF_INRAE=40.0;MAF_USDA=47.917
NC_035080.1	7193487	.	T	C	.	.	MAF_INRAE=12.658;MAF_USDA=8.197
NC_035080.1	7193542	.	A	G	.	.	MAF_USDA=6.25
NC_035080.1	7193566	.	G	A	.	.	MAF_INRAE=48.734;MAF_USDA=45.882
NC_035080.1	7193630	.	G	A	.	.	MAF_INRAE=49.367;MAF_USDA=41.667
NC_035080.1	7193665	.	C	A	.	.	MAF_INRAE=6.667;MAF_USDA=2.941
NC_035080.1	7193667	.	A	G	.	.	MAF_INRAE=6.667;MAF_USDA=2.941
NC_035080.1	7193678	.	C	T	.	.	MAF_USDA=2.941
NC_035080.1	7193688	.	C	G	.	.	MAF_USDA=6.25
NC_035080.1	7193689	.	A	C	.	.	MAF_INRAE=6.667;MAF_USDA=6.25
NC_035080.1	7193729	.	G	A	.	.	MAF_INRAE=48.734;MAF_USDA=47.917
NC_035080.1	7193764	.	C	A	.	.	MAF_INRAE=46.835;MAF_USDA=42.941
NC_035080.1	7193802	.	A	C	.	.	MAF_INRAE=47.468;MAF_USDA=43.529
NC_035080.1	7193830	.	A	G	.	.	MAF_INRAE=48.734;MAF_USDA=43.529
NC_035080.1	7193834	.	A	G	.	.	MAF_INRAE=5.0;MAF_USDA=40.0
NC_035080.1	7193932	.	G	A	.	.	MAF_INRAE=43.671;MAF_USDA=16.471
NC_035080.1	7193998	.	A	G	.	.	MAF_INRAE=31.579;MAF_USDA=14.118
NC_035080.1	7194054	.	C	T	.	.	MAF_USDA=21.311
NC_035080.1	7194105	.	G	A	.	.	MAF_USDA=1.639
NC_035080.1	7194148	.	G	A	.	.	MAF_USDA=1.639
NC_035080.1	7194278	.	A	G	.	.	MAF_INRAE=48.734;MAF_USDA=42.941
NC_035080.1	7194372	.	G	A	.	.	MAF_INRAE=13.291;MAF_USDA=7.377
NC_035080.1	7194389	.	C	T	.	.	MAF_INRAE=48.101;MAF_USDA=43.529
NC_035080.1	7194512	.	G	T	.	.	MAF_INRAE=5.063;MAF_USDA=40.588
NC_035080.1	7194515	.	A	G	.	.	MAF_USDA=21.311
NC_035080.1	7194686	.	C	T	.	.	MAF_INRAE=6.667;MAF_USDA=2.941
NC_035080.1	7194738	.	C	A	.	.	MAF_INRAE=48.734;MAF_USDA=42.941
NC_035080.1	7194761	.	A	T	.	.	MAF_INRAE=48.734;MAF_USDA=47.917
NC_035080.1	7194802	.	T	C	.	.	MAF_USDA=1.639
NC_035080.1	7194832	.	C	T	.	.	MAF_INRAE=48.734;MAF_USDA=41.765
NC_035080.1	7194856	.	A	C	.	.	MAF_INRAE=26.316;MAF_USDA=47.917
NC_035080.1	7194857	.	A	G	.	.	MAF_INRAE=20.0;MAF_USDA=4.706
NC_035080.1	7194910	.	A	T	.	.	MAF_INRAE=48.734;MAF_USDA=43.529
NC_035080.1	7194975	.	C	T	.	.	MAF_INRAE=43.671;MAF_USDA=16.471
NC_035080.1	7194996	.	G	A	.	.	MAF_USDA=2.459
NC_035080.1	7195058	.	A	G	.	.	MAF_INRAE=44.937;MAF_USDA=30.588
NC_035080.1	7195176	.	C	T	.	.	MAF_INRAE=8.228
NC_035080.1	7195273	.	T	C	.	.	MAF_INRAE=48.734;MAF_USDA=42.857
NC_035080.1	7195308	.	A	G	.	.	MAF_INRAE=49.367;MAF_USDA=44.118
NC_035080.1	7195350	.	C	A	.	.	MAF_INRAE=3.797;MAF_USDA=18.824
NC_035080.1	7195361	.	A	G	.	.	MAF_INRAE=4.167;MAF_USDA=15.574
NC_035080.1	7195394	.	G	A	.	.	MAF_USDA=1.639
NC_035080.1	7195419	.	G	A	.	.	MAF_USDA=4.118
NC_035080.1	7195427	.	G	A	.	.	MAF_INRAE=4.167;MAF_USDA=14.754
NC_035080.1	7195478	.	A	C	.	.	MAF_INRAE=48.101;MAF_USDA=45.294
NC_035080.1	7195528	.	G	T	.	.	MAF_INRAE=49.367;MAF_USDA=47.059
NC_035080.1	7195537	.	C	T	.	.	MAF_USDA=2.459
NC_035080.1	7195598	.	T	A	.	.	MAF_INRAE=45.57;MAF_USDA=34.706
NC_035080.1	7195623	.	C	T	.	.	MAF_INRAE=45.57;MAF_USDA=32.353
NC_035080.1	7195795	.	G	T	.	.	MAF_USDA=2.459
NC_035080.1	7195816	.	C	G	.	.	MAF_INRAE=48.101;MAF_USDA=44.706
NC_035080.1	7195856	.	C	T	.	.	MAF_USDA=6.25
NC_035080.1	7195858	.	A	C	.	.	MAF_USDA=3.529
NC_035080.1	7195862	.	G	A	.	.	MAF_USDA=6.25
NC_035080.1	7195965	.	A	G	.	.	MAF_INRAE=43.671;MAF_USDA=17.059
NC_035080.1	7195997	.	G	T	.	.	MAF_INRAE=43.671;MAF_USDA=17.059
NC_035080.1	7196001	.	G	A	.	.	MAF_INRAE=35.833;MAF_USDA=15.294
NC_035080.1	7196019	.	T	A	.	.	MAF_INRAE=43.038;MAF_USDA=15.882
NC_035080.1	7196033	.	G	A	.	.	MAF_INRAE=43.038;MAF_USDA=15.882
NC_035080.1	7196109	.	T	A	.	.	MAF_INRAE=43.671;MAF_USDA=16.471
NC_035080.1	7196156	.	C	A	.	.	MAF_USDA=6.25
NC_035080.1	7196679	.	G	T	.	.	MAF_USDA=48.235
NC_035080.1	7196724	.	G	A	.	.	MAF_INRAE=12.5
NC_035080.1	7196841	.	C	T	.	.	MAF_USDA=6.25
NC_035080.1	7196842	.	C	T	.	.	MAF_USDA=6.25
NC_035080.1	7196952	.	A	C	.	.	MAF_USDA=1.639
NC_035080.1	7196994	.	G	A	.	.	MAF_INRAE=48.734;MAF_USDA=45.882
NC_035080.1	7197005	.	G	T	.	.	MAF_USDA=5.738
NC_035080.1	7197030	.	T	A	.	.	MAF_INRAE=48.734;MAF_USDA=45.882
NC_035080.1	7197060	.	G	A	.	.	MAF_INRAE=6.667;MAF_USDA=2.941
NC_035080.1	7197081	.	G	A	.	.	MAF_USDA=47.917
NC_035080.1	7197140	.	T	G	.	.	MAF_USDA=2.459
NC_035080.1	7197271	.	A	T	.	.	MAF_INRAE=5.063;MAF_USDA=38.235
NC_035080.1	7197392	.	C	A	.	.	MAF_USDA=10.656
NC_035080.1	7197396	.	C	A	.	.	MAF_USDA=10.656
NC_035080.1	7197399	.	T	A	.	.	MAF_USDA=10.656
NC_035080.1	7197577	.	G	T	.	.	MAF_INRAE=4.43;MAF_USDA=37.647
NC_035080.1	7197722	.	G	T	.	.	MAF_INRAE=45.57;MAF_USDA=42.941
NC_035080.1	7197781	.	T	A	.	.	MAF_USDA=3.279
NC_035080.1	7197800	.	T	C	.	.	MAF_USDA=2.459
NC_035080.1	7197829	.	G	A	.	.	MAF_INRAE=4.167;MAF_USDA=4.098
NC_035080.1	7197871	.	A	C	.	.	MAF_INRAE=5.063;MAF_USDA=38.235
NC_035080.1	7197994	.	T	C	.	.	MAF_USDA=23.77
NC_035080.1	7198004	.	A	G	.	.	MAF_INRAE=10.127;MAF_USDA=47.647
NC_035080.1	7198023	.	G	T	.	.	MAF_USDA=1.639
NC_035080.1	7198036	.	C	A	.	.	MAF_INRAE=43.671;MAF_USDA=16.471
NC_035080.1	7198052	.	T	A	.	.	MAF_INRAE=11.667;MAF_USDA=46.471
NC_035080.1	7198150	.	G	T	.	.	MAF_USDA=1.639
NC_035080.1	7198165	.	G	C	.	.	MAF_USDA=2.459
NC_035080.1	7198168	.	G	A	.	.	MAF_INRAE=25.316;MAF_USDA=48.235
NC_035080.1	7198193	.	C	A	.	.	MAF_INRAE=20.833;MAF_USDA=19.412
NC_035080.1	7198281	.	G	C	.	.	MAF_INRAE=36.076;MAF_USDA=32.353
NC_035080.1	7198291	.	T	A	.	.	MAF_USDA=1.639
NC_035080.1	7198404	.	A	T	.	.	MAF_USDA=9.836
NC_035080.1	7198417	.	C	T	.	.	MAF_INRAE=19.62;MAF_USDA=39.412
NC_035080.1	7198450	.	T	A	.	.	MAF_INRAE=28.481;MAF_USDA=37.647
NC_035080.1	7198486	.	G	A	.	.	MAF_USDA=2.459
NC_035080.1	7198500	.	A	G	.	.	MAF_INRAE=28.481;MAF_USDA=38.235
NC_035080.1	7198632	.	T	C	.	.	MAF_USDA=1.639
NC_035080.1	7198636	.	G	A	.	.	MAF_INRAE=30.38;MAF_USDA=47.059
NC_035080.1	7199611	.	C	T	.	.	MAF_USDA=19.048
NC_035080.1	7199664	.	G	A	.	.	MAF_USDA=3.39
NC_035080.1	7199683	.	T	A	.	.	MAF_INRAE=45.0;MAF_USDA=16.667
NC_035080.1	7199819	.	A	T	.	.	MAF_USDA=6.25
NC_035080.1	7199886	.	T	C	.	.	MAF_INRAE=31.013;MAF_USDA=44.706
NC_035080.1	7199924	.	T	C	.	.	MAF_INRAE=44.304;MAF_USDA=18.235
NC_035080.1	7199968	.	C	G	.	.	MAF_USDA=4.098
NC_035080.1	7199983	.	A	G	.	.	MAF_USDA=4.098
NC_035080.1	7200017	.	C	A	.	.	MAF_USDA=1.667
NC_035080.1	7200042	.	A	G	.	.	MAF_INRAE=4.167;MAF_USDA=11.667
NC_035080.1	7200080	.	A	T	.	.	MAF_INRAE=43.038;MAF_USDA=18.235
NC_035080.1	7200138	.	G	A	.	.	MAF_INRAE=18.987;MAF_USDA=37.059
NC_035080.1	7200141	.	G	A	.	.	MAF_INRAE=25.833;MAF_USDA=34.118
NC_035080.1	7200153	.	G	A	.	.	MAF_USDA=4.118
NC_035080.1	7200183	.	G	C	.	.	MAF_USDA=2.459
NC_035080.1	7200201	.	G	T	.	.	MAF_USDA=8.333
NC_035080.1	7200223	.	T	C	.	.	MAF_USDA=2.459
NC_035080.1	7200308	.	C	T	.	.	MAF_INRAE=19.62;MAF_USDA=27.059
NC_035080.1	7200335	.	C	T	.	.	MAF_USDA=2.459
NC_035080.1	7200385	.	G	A	.	.	MAF_INRAE=18.987;MAF_USDA=35.294
NC_035080.1	7200459	.	C	T	.	.	MAF_INRAE=25.949;MAF_USDA=23.529
NC_035080.1	7200685	.	A	G	.	.	MAF_INRAE=19.167;MAF_USDA=4.118
NC_035080.1	7200700	.	C	T	.	.	MAF_INRAE=19.167;MAF_USDA=8.333
NC_035080.1	7200705	.	G	A	.	.	MAF_INRAE=19.62;MAF_USDA=37.059
NC_035080.1	7200721	.	G	T	.	.	MAF_INRAE=43.038;MAF_USDA=16.471
NC_035080.1	7200731	.	T	C	.	.	MAF_INRAE=25.949;MAF_USDA=35.294
NC_035080.1	7200737	.	C	T	.	.	MAF_USDA=4.918
NC_035080.1	7200772	.	G	A	.	.	MAF_USDA=5.738
NC_035080.1	7200792	.	C	A	.	.	MAF_INRAE=22.785;MAF_USDA=5.294
NC_035080.1	7200802	.	A	T	.	.	MAF_INRAE=19.167;MAF_USDA=4.118
NC_035080.1	7200844	.	T	G	.	.	MAF_INRAE=43.671;MAF_USDA=16.471
NC_035080.1	7200963	.	T	A	.	.	MAF_INRAE=24.684;MAF_USDA=32.353
NC_035080.1	7201075	.	T	G	.	.	MAF_USDA=4.118
NC_035080.1	7201173	.	A	G	.	.	MAF_INRAE=4.167;MAF_USDA=11.475
NC_035080.1	7201208	.	C	T	.	.	MAF_USDA=1.667
NC_035080.1	7201240	.	G	A	.	.	MAF_INRAE=43.671;MAF_USDA=17.857
NC_035080.1	7201299	.	T	C	.	.	MAF_USDA=1.667
NC_035080.1	7201354	.	G	T	.	.	MAF_USDA=2.459
NC_035080.1	7201419	.	A	C	.	.	MAF_INRAE=36.709;MAF_USDA=41.176
NC_035080.1	7201426	.	A	T	.	.	MAF_INRAE=5.263
NC_035080.1	7201464	.	GC	GT	.	.	MAF_USDA=47.917
NC_035080.1	7201465	.	C	T	.	.	MAF_INRAE=36.709;MAF_USDA=37.705
NC_035080.1	7201474	.	C	A	.	.	MAF_USDA=5.738
NC_035080.1	7201492	.	A	G	.	.	MAF_INRAE=36.709;MAF_USDA=46.471
NC_035080.1	7201524	.	C	T	.	.	MAF_USDA=10.656
NC_035080.1	7201536	.	A	C	.	.	MAF_INRAE=22.785;MAF_USDA=5.294
NC_035080.1	7201570	.	A	G	.	.	MAF_INRAE=36.709;MAF_USDA=40.0
NC_035080.1	7201618	.	G	A	.	.	MAF_USDA=41.667
NC_035080.1	7201644	.	C	A	.	.	MAF_INRAE=20.886;MAF_USDA=12.353
NC_035080.1	7201859	.	T	A	.	.	MAF_USDA=7.377
NC_035080.1	7201866	.	C	T	.	.	MAF_USDA=1.639
NC_035080.1	7201877	.	G	C	.	.	MAF_INRAE=43.671;MAF_USDA=16.471
NC_035080.1	7201916	.	T	A	.	.	MAF_USDA=2.459
NC_035080.1	7201953	.	G	T	.	.	MAF_USDA=5.738
NC_035080.1	7202049	.	G	T	.	.	MAF_USDA=8.197
NC_035080.1	7202070	.	C	G	.	.	MAF_INRAE=4.167;MAF_USDA=12.295
NC_035080.1	7202165	.	T	G	.	.	MAF_USDA=6.25
NC_035080.1	7202264	.	C	A	.	.	MAF_USDA=7.377
NC_035080.1	7202423	.	T	C	.	.	MAF_USDA=3.279
NC_035080.1	7202427	.	A	T	.	.	MAF_USDA=1.639
NC_035080.1	7202437	.	A	G	.	.	MAF_USDA=1.639
NC_035080.1	7202509	.	C	T	.	.	MAF_USDA=1.667
NC_035080.1	7202529	.	C	A	.	.	MAF_INRAE=37.342;MAF_USDA=41.667
NC_035080.1	7202535	.	A	C	.	.	MAF_INRAE=24.167;MAF_USDA=30.952
NC_035080.1	7202536	.	G	T	.	.	MAF_INRAE=24.167;MAF_USDA=30.357
NC_035080.1	7202640	.	T	C	.	.	MAF_USDA=1.639
NC_035080.1	7202654	.	G	T	.	.	MAF_USDA=1.639
NC_035080.1	7202669	.	G	A	.	.	MAF_INRAE=19.62;MAF_USDA=43.529
NC_035080.1	7202671	.	T	A	.	.	MAF_INRAE=24.167;MAF_USDA=40.0
NC_035080.1	7202678	.	G	T	.	.	MAF_INRAE=19.62;MAF_USDA=43.529
NC_035080.1	7202691	.	G	A	.	.	MAF_INRAE=18.987;MAF_USDA=24.706
NC_035080.1	7202710	.	T	G	.	.	MAF_INRAE=18.987;MAF_USDA=24.118
NC_035080.1	7202773	.	C	T	.	.	MAF_USDA=9.836
NC_035080.1	7202788	.	T	A	.	.	MAF_INRAE=9.494
NC_035080.1	7202807	.	A	C	.	.	MAF_USDA=10.656
NC_035080.1	7202910	.	G	C	.	.	MAF_USDA=4.918
NC_035080.1	7202912	.	T	A	.	.	MAF_USDA=6.25
NC_035080.1	7202951	.	G	A	.	.	MAF_USDA=10.656
NC_035080.1	7202955	.	T	C	.	.	MAF_INRAE=19.62;MAF_USDA=42.941
NC_035080.1	7202981	.	G	T	.	.	MAF_INRAE=15.0;MAF_USDA=8.235
NC_035080.1	7202988	.	C	A	.	.	MAF_INRAE=23.333;MAF_USDA=19.412
NC_035080.1	7203000	.	T	C	.	.	MAF_USDA=6.25
NC_035080.1	7203062	.	A	T	.	.	MAF_INRAE=5.263;MAF_USDA=43.443
NC_035080.1	7203103	.	A	C	.	.	MAF_USDA=6.25
NC_035080.1	7203283	.	G	T	.	.	MAF_INRAE=8.861
NC_035080.1	7203320	.	C	T	.	.	MAF_USDA=5.738
NC_035080.1	7203337	.	T	C	.	.	MAF_INRAE=19.62;MAF_USDA=42.353
NC_035080.1	7203341	.	G	A	.	.	MAF_USDA=1.639
NC_035080.1	7203343	.	G	A	.	.	MAF_INRAE=25.949;MAF_USDA=33.529
NC_035080.1	7203352	.	T	G	.	.	MAF_INRAE=5.263;MAF_USDA=3.279
NC_035080.1	7203370	.	C	A	.	.	MAF_USDA=21.311
NC_035080.1	7203377	.	T	A	.	.	MAF_USDA=4.918
NC_035080.1	7203451	.	G	A	.	.	MAF_USDA=5.738
NC_035080.1	7203453	.	G	A	.	.	MAF_INRAE=10.127
NC_035080.1	7203511	.	C	G	.	.	MAF_USDA=27.869
NC_035080.1	7203661	.	C	T	.	.	MAF_USDA=5.738
NC_035080.1	7203675	.	A	T	.	.	MAF_INRAE=3.333;MAF_USDA=9.836
NC_035080.1	7203743	.	C	T	.	.	MAF_INRAE=10.759
NC_035080.1	7203846	.	G	T	.	.	MAF_USDA=8.197
NC_035080.1	7203878	.	A	G	.	.	MAF_USDA=8.197
NC_035080.1	7203927	.	A	C	.	.	MAF_INRAE=2.632;MAF_USDA=38.235
NC_035080.1	7203957	.	T	C	.	.	MAF_USDA=2.459
NC_035080.1	7204010	.	A	C	.	.	MAF_USDA=3.279
NC_035080.1	7204020	.	T	A	.	.	MAF_INRAE=3.333;MAF_USDA=11.475
NC_035080.1	7204031	.	C	T	.	.	MAF_INRAE=29.747;MAF_USDA=31.765
NC_035080.1	7204087	.	G	A	.	.	MAF_USDA=6.557
NC_035080.1	7204121	.	T	A	.	.	MAF_INRAE=25.949;MAF_USDA=30.588
NC_035080.1	7204234	.	T	G	.	.	MAF_INRAE=29.747;MAF_USDA=38.235
NC_035080.1	7204387	.	G	A	.	.	MAF_USDA=6.557
NC_035080.1	7204450	.	G	A	.	.	MAF_INRAE=43.038;MAF_USDA=21.765
NC_035080.1	7204453	.	T	C	.	.	MAF_USDA=2.459
NC_035080.1	7204455	.	T	G	.	.	MAF_USDA=4.918
NC_035080.1	7204467	.	C	A	.	.	MAF_INRAE=25.949;MAF_USDA=31.765
NC_035080.1	7204476	.	A	G	.	.	MAF_INRAE=19.167
NC_035080.1	7204519	.	A	C	.	.	MAF_INRAE=12.658;MAF_USDA=21.765
NC_035080.1	7204570	.	TTTGCACAACCTAATTCT	TTTGCACAACCTAATTCC	.	.	MAF_USDA=45.833
NC_035080.1	7204587	.	T	C	.	.	MAF_INRAE=43.671;MAF_USDA=13.115
NC_035080.1	7204596	.	T	C	.	.	MAF_INRAE=30.38;MAF_USDA=47.059
NC_035080.1	7204633	.	C	T	.	.	MAF_USDA=14.706
NC_035080.1	7204670	.	A	G	.	.	MAF_INRAE=30.38;MAF_USDA=32.353
NC_035080.1	7204679	.	G	A	.	.	MAF_INRAE=25.949;MAF_USDA=31.765
NC_035080.1	7204684	.	C	A	.	.	MAF_INRAE=25.949;MAF_USDA=31.176
NC_035080.1	7204698	.	T	A	.	.	MAF_INRAE=43.038;MAF_USDA=22.353
NC_035080.1	7204705	.	C	T	.	.	MAF_INRAE=25.316;MAF_USDA=31.176
NC_035080.1	7204706	.	A	G	.	.	MAF_INRAE=25.0;MAF_USDA=31.176
NC_035080.1	7204720	.	C	T	.	.	MAF_USDA=14.706
NC_035080.1	7204721	.	G	A	.	.	MAF_INRAE=43.038;MAF_USDA=21.765
NC_035080.1	7204773	.	C	T	.	.	MAF_USDA=1.639
NC_035080.1	7204786	.	C	T	.	.	MAF_INRAE=25.316;MAF_USDA=31.765
NC_035080.1	7204828	.	G	A	.	.	MAF_INRAE=30.38;MAF_USDA=47.647
NC_035080.1	7204831	.	C	G	.	.	MAF_INRAE=37.5;MAF_USDA=35.882
NC_035080.1	7204855	.	T	A	.	.	MAF_USDA=2.459
NC_035080.1	7204973	.	C	A	.	.	MAF_INRAE=25.949;MAF_USDA=31.176
NC_035080.1	7204979	.	T	C	.	.	MAF_USDA=8.197
NC_035080.1	7204981	.	T	C	.	.	MAF_USDA=8.197
NC_035080.1	7204985	.	C	T	.	.	MAF_INRAE=42.405;MAF_USDA=16.471
NC_035080.1	7205120	.	A	G	.	.	MAF_USDA=20.0
NC_035080.1	7205131	.	C	T	.	.	MAF_USDA=2.459
NC_035080.1	7205202	.	G	T	.	.	MAF_INRAE=12.658;MAF_USDA=21.176
NC_035080.1	7205211	.	C	T	.	.	MAF_INRAE=5.263;MAF_USDA=3.279
NC_035080.1	7205240	.	T	C	.	.	MAF_INRAE=43.671;MAF_USDA=14.706
NC_035080.1	7205242	.	G	T	.	.	MAF_USDA=15.294
NC_035080.1	7205251	.	C	T	.	.	MAF_INRAE=43.671;MAF_USDA=16.471
NC_035080.1	7205342	.	T	C	.	.	MAF_USDA=1.639
NC_035080.1	7205397	.	C	A	.	.	MAF_INRAE=6.667;MAF_USDA=6.25
NC_035080.1	7205406	.	T	A	.	.	MAF_USDA=1.639
NC_035080.1	7205412	.	CA	CG	.	.	MAF_USDA=39.583
NC_035080.1	7205413	.	A	G	.	.	MAF_INRAE=31.579
NC_035080.1	7205430	.	G	T	.	.	MAF_INRAE=5.263;MAF_USDA=4.918
NC_035080.1	7205444	.	A	G	.	.	MAF_INRAE=43.038;MAF_USDA=38.235
NC_035080.1	7205466	.	C	T	.	.	MAF_INRAE=42.405;MAF_USDA=43.75
NC_035080.1	7205488	.	T	C	.	.	MAF_INRAE=43.038;MAF_USDA=38.235
NC_035080.1	7205502	.	T	C	.	.	MAF_USDA=8.197
NC_035080.1	7205533	.	G	A	.	.	MAF_INRAE=25.316;MAF_USDA=31.765
NC_035080.1	7205553	.	T	C	.	.	MAF_USDA=6.25
NC_035080.1	7205641	.	A	C	.	.	MAF_USDA=36.471
NC_035080.1	7205644	.	G	T	.	.	MAF_INRAE=43.671;MAF_USDA=46.471
NC_035080.1	7205647	.	A	G	.	.	MAF_USDA=14.118
NC_035080.1	7205685	.	A	G	.	.	MAF_USDA=12.941
NC_035080.1	7205726	.	G	A	.	.	MAF_USDA=2.459
NC_035080.1	7205775	.	A	G	.	.	MAF_INRAE=44.304;MAF_USDA=47.647
NC_035080.1	7205835	.	C	A	.	.	MAF_INRAE=3.333;MAF_USDA=1.639
NC_035080.1	7205846	.	G	A	.	.	MAF_INRAE=25.833;MAF_USDA=42.353
NC_035080.1	7205870	.	C	T	.	.	MAF_INRAE=25.833;MAF_USDA=41.765
NC_035080.1	7205876	.	G	A	.	.	MAF_INRAE=25.833;MAF_USDA=42.353
NC_035080.1	7205878	.	T	C	.	.	MAF_INRAE=25.833;MAF_USDA=42.353
NC_035080.1	7205884	.	T	C	.	.	MAF_INRAE=25.833;MAF_USDA=42.353
NC_035080.1	7205885	.	G	A	.	.	MAF_INRAE=25.833;MAF_USDA=42.353
NC_035080.1	7205956	.	A	C	.	.	MAF_INRAE=22.152;MAF_USDA=5.294
NC_035080.1	7205969	.	G	A	.	.	MAF_INRAE=5.263;MAF_USDA=3.279
NC_035080.1	7206000	.	T	A	.	.	MAF_INRAE=4.167;MAF_USDA=11.475
NC_035080.1	7206048	.	G	A	.	.	MAF_INRAE=43.038;MAF_USDA=16.471
NC_035080.1	7206056	.	G	A	.	.	MAF_INRAE=25.949;MAF_USDA=42.353
NC_035080.1	7206069	.	T	G	.	.	MAF_USDA=1.639
NC_035080.1	7206076	.	G	A	.	.	MAF_USDA=2.459
NC_035080.1	7206099	.	G	T	.	.	MAF_USDA=2.459
NC_035080.1	7206140	.	A	C	.	.	MAF_INRAE=35.833;MAF_USDA=50.0
NC_035080.1	7206206	.	A	G	.	.	MAF_USDA=5.422
NC_035080.1	7206217	.	A	G	.	.	MAF_USDA=2.542
NC_035080.1	7206222	.	C	G	.	.	MAF_USDA=5.422
NC_035080.1	7206234	.	C	T	.	.	MAF_USDA=5.085
NC_035080.1	7206852	.	A	C	.	.	MAF_USDA=10.714
NC_035080.1	7206875	.	G	T	.	.	MAF_INRAE=41.139;MAF_USDA=20.0
NC_035080.1	7206901	.	T	A	.	.	MAF_USDA=5.882
NC_035080.1	7206913	.	T	C	.	.	MAF_INRAE=43.671;MAF_USDA=31.176
NC_035080.1	7206920	.	A	C	.	.	MAF_USDA=6.557
NC_035080.1	7206985	.	A	T	.	.	MAF_INRAE=15.19;MAF_USDA=6.25
NC_035080.1	7207038	.	A	T	.	.	MAF_INRAE=43.671;MAF_USDA=50.0
NC_035080.1	7207071	.	A	T	.	.	MAF_USDA=18.033
NC_035080.1	7207109	.	T	C	.	.	MAF_INRAE=14.167;MAF_USDA=10.588
NC_035080.1	7207111	.	G	T	.	.	MAF_INRAE=45.0;MAF_USDA=39.412
NC_035080.1	7207171	.	T	G	.	.	MAF_INRAE=18.333
NC_035080.1	7207255	.	A	C	.	.	MAF_USDA=9.524
NC_035080.1	7207272	.	A	G	.	.	MAF_USDA=8.197
NC_035080.1	7207319	.	T	A	.	.	MAF_USDA=11.905
NC_035080.1	7207401	.	C	T	.	.	MAF_USDA=1.639
NC_035080.1	7207402	.	C	T	.	.	MAF_USDA=2.459
NC_035080.1	7207605	.	C	T	.	.	MAF_USDA=48.148
NC_035080.1	7207677	.	T	A	.	.	MAF_USDA=17.5
NC_035080.1	7207678	.	C	A	.	.	MAF_USDA=17.5
NC_035080.1	7207691	.	A	G	.	.	MAF_USDA=1.639
NC_035080.1	7207704	.	G	C	.	.	MAF_USDA=40.984
NC_035080.1	7207721	.	A	T	.	.	MAF_USDA=1.639
NC_035080.1	7207732	.	T	C	.	.	MAF_USDA=27.869
NC_035080.1	7207771	.	G	T	.	.	MAF_USDA=29.63
NC_035080.1	7207790	.	C	T	.	.	MAF_USDA=1.639
NC_035080.1	7207864	.	G	A	.	.	MAF_USDA=6.098
NC_035080.1	7207881	.	T	C	.	.	MAF_USDA=6.098
NC_035080.1	7207927	.	C	T	.	.	MAF_USDA=1.639
NC_035080.1	7207961	.	G	A	.	.	MAF_USDA=2.459
NC_035080.1	7207972	.	C	G	.	.	MAF_USDA=2.459
NC_035080.1	7208011	.	T	C	.	.	MAF_USDA=4.918
NC_035080.1	7208068	.	G	C	.	.	MAF_USDA=12.5
NC_035080.1	7208091	.	A	T	.	.	MAF_USDA=10.494
NC_035080.1	7208108	.	G	T	.	.	MAF_USDA=10.0
NC_035080.1	7208616	.	G	A	.	.	MAF_USDA=5.738
NC_035080.1	7208662	.	C	T	.	.	MAF_USDA=1.639
NC_035080.1	7208719	.	G	A	.	.	MAF_USDA=4.43
NC_035080.1	7208758	.	A	G	.	.	MAF_USDA=11.475
NC_035080.1	7208759	.	G	A	.	.	MAF_USDA=11.475
NC_035080.1	7208809	.	C	T	.	.	MAF_USDA=41.975
NC_035080.1	7208829	.	C	T	.	.	MAF_USDA=3.279
NC_035080.1	7208831	.	A	G	.	.	MAF_USDA=9.259
NC_035080.1	7208844	.	C	T	.	.	MAF_USDA=48.765
NC_035080.1	7208847	.	C	T	.	.	MAF_USDA=49.383
NC_035080.1	7208973	.	C	A	.	.	MAF_USDA=3.279
NC_035080.1	7208974	.	G	T	.	.	MAF_USDA=5.738
NC_035080.1	7209113	.	G	T	.	.	MAF_INRAE=6.667;MAF_USDA=8.235
NC_035080.1	7209167	.	T	C	.	.	MAF_INRAE=12.5;MAF_USDA=46.471
NC_035080.1	7209239	.	A	G	.	.	MAF_INRAE=13.924;MAF_USDA=18.824
NC_035080.1	7209287	.	G	A	.	.	MAF_INRAE=5.263;MAF_USDA=2.459
NC_035080.1	7209319	.	C	G	.	.	MAF_INRAE=13.291;MAF_USDA=3.529
NC_035080.1	7209354	.	G	A	.	.	MAF_USDA=1.639
NC_035080.1	7209403	.	C	T	.	.	MAF_USDA=6.25
NC_035080.1	7209404	.	G	C	.	.	MAF_INRAE=4.167;MAF_USDA=12.295
NC_035080.1	7209514	.	A	G	.	.	MAF_USDA=1.639
NC_035080.1	7209531	.	T	C	.	.	MAF_INRAE=5.0;MAF_USDA=31.765
NC_035080.1	7209617	.	G	A	.	.	MAF_INRAE=46.835;MAF_USDA=48.235
NC_035080.1	7209762	.	C	T	.	.	MAF_INRAE=44.304;MAF_USDA=17.059
NC_035080.1	7209886	.	A	T	.	.	MAF_INRAE=15.19;MAF_USDA=2.941
NC_035080.1	7209934	.	G	T	.	.	MAF_INRAE=31.579;MAF_USDA=46.471
NC_035080.1	7209935	.	G	T	.	.	MAF_USDA=45.882
NC_035080.1	7209961	.	T	C	.	.	MAF_INRAE=31.579;MAF_USDA=15.882
NC_035080.1	7209973	.	A	T	.	.	MAF_USDA=6.25
NC_035080.1	7210046	.	G	T	.	.	MAF_USDA=41.667
NC_035080.1	7210195	.	A	C	.	.	MAF_INRAE=43.671;MAF_USDA=16.471
NC_035080.1	7210229	.	G	C	.	.	MAF_INRAE=39.241;MAF_USDA=28.235
NC_035080.1	7210281	.	T	A	.	.	MAF_INRAE=43.671;MAF_USDA=16.471
NC_035080.1	7210325	.	G	A	.	.	MAF_USDA=1.639
NC_035080.1	7210351	.	T	A	.	.	MAF_INRAE=47.468;MAF_USDA=48.235
NC_035080.1	7210398	.	A	G	.	.	MAF_INRAE=47.468;MAF_USDA=48.824
NC_035080.1	7210406	.	G	A	.	.	MAF_INRAE=47.468;MAF_USDA=50.0
NC_035080.1	7210417	.	G	A	.	.	MAF_USDA=2.459
NC_035080.1	7210480	.	T	G	.	.	MAF_INRAE=18.354;MAF_USDA=13.095
NC_035080.1	7210491	.	C	A	.	.	MAF_INRAE=27.848;MAF_USDA=6.548
NC_035080.1	7210503	.	C	G	.	.	MAF_USDA=6.25
NC_035080.1	7210505	.	A	C	.	.	MAF_USDA=6.25
NC_035080.1	7210506	.	G	A	.	.	MAF_USDA=6.25
NC_035080.1	7210551	.	G	T	.	.	MAF_USDA=2.5
NC_035080.1	7210566	.	T	G	.	.	MAF_INRAE=13.291;MAF_USDA=7.738
NC_035080.1	7210579	.	T	A	.	.	MAF_INRAE=14.557;MAF_USDA=11.905
NC_035080.1	7210597	.	C	T	.	.	MAF_USDA=1.667
NC_035080.1	7210621	.	C	T	.	.	MAF_INRAE=13.291;MAF_USDA=6.548
NC_035080.1	7210652	.	C	T	.	.	MAF_INRAE=27.215;MAF_USDA=25.0
NC_035080.1	7210701	.	G	A	.	.	MAF_INRAE=12.025;MAF_USDA=6.548
NC_035080.1	7210758	.	G	T	.	.	MAF_INRAE=13.291;MAF_USDA=2.976
NC_035080.1	7210794	.	T	C	.	.	MAF_USDA=1.667
NC_035080.1	7210819	.	C	A	.	.	MAF_USDA=5.0
NC_035080.1	7210842	.	G	A	.	.	MAF_USDA=1.667
NC_035080.1	7210886	.	A	G	.	.	MAF_INRAE=31.667;MAF_USDA=50.0
NC_035080.1	7210990	.	C	T	.	.	MAF_USDA=3.333
NC_035080.1	7210991	.	C	A	.	.	MAF_INRAE=3.797;MAF_USDA=20.833
NC_035080.1	7211089	.	G	A	.	.	MAF_INRAE=3.797;MAF_USDA=19.412
NC_035080.1	7211170	.	A	T	.	.	MAF_INRAE=4.43;MAF_USDA=31.25
NC_035080.1	7211252	.	A	G	.	.	MAF_INRAE=47.468;MAF_USDA=37.647
NC_035080.1	7211332	.	G	T	.	.	MAF_INRAE=32.911;MAF_USDA=28.235
NC_035080.1	7211378	.	C	A	.	.	MAF_INRAE=3.333;MAF_USDA=31.25
NC_035080.1	7211623	.	T	G	.	.	MAF_INRAE=29.114;MAF_USDA=5.738
NC_035080.1	7211650	.	G	A	.	.	MAF_INRAE=3.797;MAF_USDA=22.353
NC_035080.1	7211666	.	A	G	.	.	MAF_INRAE=3.797;MAF_USDA=22.353
NC_035080.1	7211707	.	T	A	.	.	MAF_USDA=1.639
NC_035080.1	7211772	.	C	A	.	.	MAF_USDA=2.459
NC_035080.1	7211815	.	C	A	.	.	MAF_USDA=1.639
NC_035080.1	7211821	.	A	G	.	.	MAF_INRAE=3.797;MAF_USDA=21.765
NC_035080.1	7212022	.	C	A	.	.	MAF_INRAE=17.089;MAF_USDA=23.529
NC_035080.1	7212143	.	A	T	.	.	MAF_USDA=1.639
NC_035080.1	7212231	.	T	G	.	.	MAF_USDA=1.639
NC_035080.1	7212270	.	C	T	.	.	MAF_USDA=1.639
NC_035080.1	7212277	.	C	G	.	.	MAF_INRAE=29.114
NC_035080.1	7212311	.	C	T	.	.	MAF_INRAE=11.667;MAF_USDA=11.475
NC_035080.1	7212325	.	C	A	.	.	MAF_INRAE=24.167;MAF_USDA=38.824
NC_035080.1	7212329	.	G	T	.	.	MAF_USDA=2.459
NC_035080.1	7212337	.	G	T	.	.	MAF_USDA=4.918
NC_035080.1	7212362	.	C	A	.	.	MAF_USDA=4.098
NC_035080.1	7212513	.	A	G	.	.	MAF_INRAE=47.468;MAF_USDA=45.882
NC_035080.1	7212515	.	G	A	.	.	MAF_INRAE=39.167;MAF_USDA=45.882
NC_035080.1	7212563	.	G	T	.	.	MAF_USDA=9.016
NC_035080.1	7212585	.	C	T	.	.	MAF_USDA=1.639
NC_035080.1	7212905	.	C	A	.	.	MAF_INRAE=3.797;MAF_USDA=26.471
NC_035080.1	7212935	.	A	C	.	.	MAF_USDA=4.098
NC_035080.1	7212955	.	A	C	.	.	MAF_INRAE=11.667;MAF_USDA=10.656
NC_035080.1	7213008	.	C	T	.	.	MAF_USDA=2.459
NC_035080.1	7213035	.	G	A	.	.	MAF_INRAE=24.167;MAF_USDA=37.059
NC_035080.1	7213040	.	T	C	.	.	MAF_INRAE=29.114;MAF_USDA=4.918
NC_035080.1	7213041	.	C	A	.	.	MAF_USDA=2.459
NC_035080.1	7213160	.	C	T	.	.	MAF_USDA=5.294
NC_035080.1	7213210	.	C	T	.	.	MAF_INRAE=20.886;MAF_USDA=11.765
NC_035080.1	7213230	.	G	A	.	.	MAF_INRAE=29.114;MAF_USDA=4.918
NC_035080.1	7213255	.	T	C	.	.	MAF_USDA=1.639
NC_035080.1	7213375	.	C	G	.	.	MAF_INRAE=28.481;MAF_USDA=5.738
NC_035080.1	7213394	.	G	A	.	.	MAF_INRAE=6.667;MAF_USDA=5.294
NC_035080.1	7213497	.	A	G	.	.	MAF_USDA=6.25
NC_035080.1	7213526	.	G	A	.	.	MAF_USDA=1.639
NC_035080.1	7213541	.	C	T	.	.	MAF_USDA=2.459
NC_035080.1	7213542	.	G	A	.	.	MAF_USDA=1.639
NC_035080.1	7213586	.	G	A	.	.	MAF_INRAE=5.263;MAF_USDA=4.918
NC_035080.1	7213727	.	G	A	.	.	MAF_INRAE=3.797;MAF_USDA=33.333
NC_035080.1	7213909	.	G	A	.	.	MAF_INRAE=10.833
NC_035080.1	7213992	.	G	A	.	.	MAF_INRAE=26.667;MAF_USDA=4.918
NC_035080.1	7214047	.	C	A	.	.	MAF_INRAE=5.833;MAF_USDA=6.25
NC_035080.1	7214313	.	G	A	.	.	MAF_INRAE=6.667
NC_035080.1	7214373	.	G	A	.	.	MAF_INRAE=29.167
NC_035080.1	7214380	.	G	T	.	.	MAF_INRAE=6.667
NC_035080.1	7214436	.	G	C	.	.	MAF_INRAE=30.0;MAF_USDA=3.279
NC_035080.1	7214623	.	C	T	.	.	MAF_USDA=1.639
NC_035080.1	7214630	.	A	T	.	.	MAF_USDA=1.639
NC_035080.1	7214685	.	G	T	.	.	MAF_USDA=1.639
NC_035080.1	7214696	.	C	A	.	.	MAF_USDA=2.459
NC_035080.1	7214758	.	G	T	.	.	MAF_USDA=1.639
NC_035080.1	7214842	.	T	A	.	.	MAF_USDA=2.459
NC_035080.1	7214871	.	G	A	.	.	MAF_USDA=8.824
NC_035080.1	7214960	.	T	C	.	.	MAF_INRAE=24.167
NC_035080.1	7214978	.	C	A	.	.	MAF_USDA=2.459
NC_035080.1	7215031	.	T	C	.	.	MAF_INRAE=24.167;MAF_USDA=37.647
NC_035080.1	7215081	.	G	T	.	.	MAF_USDA=4.918
NC_035080.1	7215224	.	C	G	.	.	MAF_USDA=3.279
NC_035080.1	7215254	.	T	G	.	.	MAF_INRAE=6.667;MAF_USDA=6.25
NC_035080.1	7215260	.	G	A	.	.	MAF_INRAE=43.671;MAF_USDA=18.824
NC_035080.1	7215313	.	T	C	.	.	MAF_INRAE=29.114;MAF_USDA=16.393
NC_035080.1	7215398	.	A	T	.	.	MAF_INRAE=5.263;MAF_USDA=1.667
NC_035080.1	7215471	.	T	G	.	.	MAF_USDA=6.557
NC_035080.1	7215489	.	T	C	.	.	MAF_USDA=4.098
NC_035080.1	7215676	.	A	C	.	.	MAF_USDA=2.459
NC_035080.1	7215680	.	A	T	.	.	MAF_USDA=3.279
NC_035080.1	7215715	.	C	T	.	.	MAF_USDA=1.639
NC_035080.1	7215767	.	T	C	.	.	MAF_INRAE=15.19;MAF_USDA=46.471
NC_035080.1	7215810	.	C	A	.	.	MAF_INRAE=19.167
NC_035080.1	7215897	.	G	T	.	.	MAF_INRAE=11.667;MAF_USDA=26.23
NC_035080.1	7215927	.	C	T	.	.	MAF_USDA=4.918
NC_035080.1	7215949	.	G	A	.	.	MAF_USDA=2.353
NC_035080.1	7215952	.	A	T	.	.	MAF_USDA=2.353
NC_035080.1	7215968	.	G	A	.	.	MAF_USDA=4.918
NC_035080.1	7216082	.	A	G	.	.	MAF_USDA=6.557
NC_035080.1	7216083	.	C	T	.	.	MAF_USDA=5.294
NC_035080.1	7216254	.	G	A	.	.	MAF_INRAE=28.481;MAF_USDA=17.059
NC_035080.1	7216369	.	A	C	.	.	MAF_USDA=1.639
NC_035080.1	7216488	.	G	A	.	.	MAF_USDA=2.459
NC_035080.1	7216590	.	T	A	.	.	MAF_INRAE=41.772;MAF_USDA=18.235
NC_035080.1	7216636	.	A	G	.	.	MAF_USDA=1.639
NC_035080.1	7216640	.	T	C	.	.	MAF_INRAE=41.772;MAF_USDA=28.824
NC_035080.1	7217046	.	G	C	.	.	MAF_INRAE=41.139;MAF_USDA=25.294
NC_035080.1	7217186	.	T	A	.	.	MAF_INRAE=41.772;MAF_USDA=20.0
NC_035080.1	7217210	.	G	T	.	.	MAF_INRAE=5.263;MAF_USDA=2.459
NC_035080.1	7217211	.	C	A	.	.	MAF_USDA=2.459
NC_035080.1	7217254	.	C	T	.	.	MAF_INRAE=49.367;MAF_USDA=26.471
NC_035080.1	7217352	.	T	G	.	.	MAF_INRAE=41.772;MAF_USDA=18.824
NC_035080.1	7217458	.	T	A	.	.	MAF_USDA=2.459
NC_035080.1	7217489	.	G	A	.	.	MAF_INRAE=37.975;MAF_USDA=47.647
NC_035080.1	7217495	.	G	C	.	.	MAF_USDA=3.279
NC_035080.1	7217498	.	A	C	.	.	MAF_INRAE=11.667;MAF_USDA=27.869
NC_035080.1	7217586	.	T	C	.	.	MAF_INRAE=11.667;MAF_USDA=10.656
NC_035080.1	7217650	.	T	A	.	.	MAF_INRAE=11.667;MAF_USDA=31.967
NC_035080.1	7217768	.	C	T	.	.	MAF_INRAE=37.975;MAF_USDA=47.647
NC_035080.1	7217780	.	A	G	.	.	MAF_INRAE=5.263;MAF_USDA=8.235
NC_035080.1	7217940	.	G	T	.	.	MAF_INRAE=6.667
NC_035080.1	7217953	.	G	A	.	.	MAF_INRAE=37.975;MAF_USDA=49.412
NC_035080.1	7218025	.	A	C	.	.	MAF_USDA=11.176
NC_035080.1	7218065	.	A	C	.	.	MAF_INRAE=37.975;MAF_USDA=48.235
NC_035080.1	7218072	.	C	G	.	.	MAF_INRAE=22.152;MAF_USDA=2.459
NC_035080.1	7218113	.	G	A	.	.	MAF_INRAE=37.975;MAF_USDA=48.824
NC_035080.1	7218124	.	T	C	.	.	MAF_INRAE=37.975;MAF_USDA=48.235
NC_035080.1	7218131	.	A	T	.	.	MAF_INRAE=37.975;MAF_USDA=48.824
NC_035080.1	7218158	.	G	T	.	.	MAF_USDA=5.738
NC_035080.1	7218198	.	G	A	.	.	MAF_USDA=2.459
NC_035080.1	7218200	.	G	A	.	.	MAF_USDA=1.639
NC_035080.1	7218228	.	G	T	.	.	MAF_USDA=1.639
NC_035080.1	7218295	.	C	G	.	.	MAF_INRAE=41.772;MAF_USDA=18.824
NC_035080.1	7218316	.	T	C	.	.	MAF_INRAE=3.797;MAF_USDA=16.471
NC_035080.1	7218434	.	C	T	.	.	MAF_INRAE=11.667;MAF_USDA=27.869
NC_035080.1	7218488	.	A	G	.	.	MAF_INRAE=42.405;MAF_USDA=20.0
NC_035080.1	7218510	.	T	C	.	.	MAF_INRAE=37.975;MAF_USDA=48.235
NC_035080.1	7218582	.	T	G	.	.	MAF_INRAE=37.975;MAF_USDA=47.647
NC_035080.1	7218648	.	A	G	.	.	MAF_INRAE=3.797;MAF_USDA=30.0
NC_035080.1	7218668	.	C	T	.	.	MAF_USDA=4.098
NC_035080.1	7218745	.	T	C	.	.	MAF_INRAE=3.797;MAF_USDA=28.824
NC_035080.1	7218866	.	C	T	.	.	MAF_INRAE=41.772;MAF_USDA=20.0
NC_035080.1	7218901	.	G	A	.	.	MAF_INRAE=37.975;MAF_USDA=49.412
NC_035080.1	7218906	.	C	T	.	.	MAF_USDA=1.639
NC_035080.1	7219003	.	G	A	.	.	MAF_INRAE=37.975;MAF_USDA=48.824
NC_035080.1	7219044	.	G	A	.	.	MAF_INRAE=37.975;MAF_USDA=48.824
NC_035080.1	7219070	.	C	T	.	.	MAF_USDA=1.639
NC_035080.1	7219125	.	C	T	.	.	MAF_USDA=4.762
NC_035080.1	7219141	.	G	A	.	.	MAF_INRAE=41.772;MAF_USDA=20.238
NC_035080.1	7219176	.	G	A	.	.	MAF_INRAE=11.667;MAF_USDA=26.667
NC_035080.1	7219224	.	C	T	.	.	MAF_INRAE=37.975;MAF_USDA=48.81
NC_035080.1	7219317	.	T	C	.	.	MAF_INRAE=3.797;MAF_USDA=23.529
NC_035080.1	7219395	.	G	A	.	.	MAF_USDA=15.882
NC_035080.1	7219452	.	G	A	.	.	MAF_USDA=2.459
NC_035080.1	7219539	.	A	G	.	.	MAF_INRAE=11.667;MAF_USDA=27.049
NC_035080.1	7219551	.	C	G	.	.	MAF_USDA=1.639
NC_035080.1	7219569	.	C	T	.	.	MAF_USDA=5.738
NC_035080.1	7219597	.	T	G	.	.	MAF_USDA=2.459
NC_035080.1	7219723	.	C	T	.	.	MAF_USDA=1.639
NC_035080.1	7219738	.	T	A	.	.	MAF_USDA=15.882
NC_035080.1	7219833	.	T	A	.	.	MAF_INRAE=42.405;MAF_USDA=28.235
NC_035080.1	7219953	.	G	A	.	.	MAF_INRAE=37.975;MAF_USDA=47.647
NC_035080.1	7220101	.	A	T	.	.	MAF_USDA=14.118
NC_035080.1	7220151	.	G	T	.	.	MAF_INRAE=3.797;MAF_USDA=28.824
NC_035080.1	7220155	.	A	G	.	.	MAF_INRAE=41.667;MAF_USDA=47.059
NC_035080.1	7220157	.	A	G	.	.	MAF_INRAE=41.667;MAF_USDA=47.059
NC_035080.1	7220381	.	T	A	.	.	MAF_USDA=12.941
NC_035080.1	7220399	.	A	G	.	.	MAF_USDA=4.098
NC_035080.1	7220438	.	T	C	.	.	MAF_INRAE=5.063;MAF_USDA=31.765
NC_035080.1	7220479	.	T	A	.	.	MAF_INRAE=12.5;MAF_USDA=36.471
NC_035080.1	7220799	.	C	A	.	.	MAF_INRAE=12.5;MAF_USDA=8.333
NC_035080.1	7220902	.	G	C	.	.	MAF_INRAE=14.557;MAF_USDA=31.765
NC_035080.1	7220908	.	T	G	.	.	MAF_USDA=4.918
NC_035080.1	7220913	.	A	T	.	.	MAF_USDA=2.459
NC_035080.1	7220920	.	T	A	.	.	MAF_INRAE=5.063;MAF_USDA=37.647
NC_035080.1	7220942	.	G	A	.	.	MAF_USDA=1.639
NC_035080.1	7220965	.	G	T	.	.	MAF_USDA=3.279
NC_035080.1	7220974	.	C	T	.	.	MAF_INRAE=41.772;MAF_USDA=16.471
NC_035080.1	7220975	.	G	C	.	.	MAF_INRAE=27.215;MAF_USDA=12.941
NC_035080.1	7221063	.	A	C	.	.	MAF_INRAE=10.526
NC_035080.1	7221094	.	T	C	.	.	MAF_USDA=8.333
NC_035080.1	7221095	.	C	T	.	.	MAF_INRAE=14.557;MAF_USDA=32.53
NC_035080.1	7221122	.	C	T	.	.	MAF_USDA=12.941
NC_035080.1	7221156	.	T	C	.	.	MAF_INRAE=5.063;MAF_USDA=30.0
NC_035080.1	7221194	.	T	C	.	.	MAF_USDA=26.23
NC_035080.1	7221233	.	T	G	.	.	MAF_INRAE=13.924;MAF_USDA=31.176
NC_035080.1	7221240	.	T	A	.	.	MAF_USDA=1.639
NC_035080.1	7221250	.	G	T	.	.	MAF_USDA=9.016
NC_035080.1	7221273	.	G	C	.	.	MAF_INRAE=32.278
NC_035080.1	7221276	.	T	G	.	.	MAF_USDA=5.738
NC_035080.1	7221279	.	A	T	.	.	MAF_USDA=5.738
NC_035080.1	7221289	.	G	A	.	.	MAF_INRAE=5.696;MAF_USDA=45.882
NC_035080.1	7221312	.	C	T	.	.	MAF_INRAE=14.557;MAF_USDA=30.588
NC_035080.1	7221316	.	A	G	.	.	MAF_INRAE=15.833;MAF_USDA=30.588
NC_035080.1	7221325	.	C	A	.	.	MAF_INRAE=14.557;MAF_USDA=30.588
NC_035080.1	7221484	.	C	A	.	.	MAF_USDA=1.639
NC_035080.1	7221485	.	T	A	.	.	MAF_USDA=1.639
NC_035080.1	7221492	.	C	A	.	.	MAF_USDA=1.639
NC_035080.1	7221523	.	T	C	.	.	MAF_INRAE=5.063;MAF_USDA=32.941
NC_035080.1	7221524	.	G	A	.	.	MAF_USDA=1.639
NC_035080.1	7221559	.	G	T	.	.	MAF_USDA=5.738
NC_035080.1	7221585	.	A	G	.	.	MAF_USDA=5.738
NC_035080.1	7221590	.	A	T	.	.	MAF_INRAE=11.667;MAF_USDA=25.41
NC_035080.1	7221600	.	T	A	.	.	MAF_INRAE=15.19;MAF_USDA=30.0
NC_035080.1	7221604	.	G	A	.	.	MAF_USDA=5.738
NC_035080.1	7221675	.	C	G	.	.	MAF_INRAE=3.797;MAF_USDA=22.353
NC_035080.1	7221708	.	A	C	.	.	MAF_INRAE=41.772;MAF_USDA=18.235
NC_035080.1	7221712	.	G	T	.	.	MAF_INRAE=3.333;MAF_USDA=36.471
NC_035080.1	7221741	.	G	T	.	.	MAF_USDA=2.353
NC_035080.1	7221748	.	C	T	.	.	MAF_INRAE=5.696;MAF_USDA=48.235
NC_035080.1	7221753	.	C	G	.	.	MAF_USDA=1.639
NC_035080.1	7221760	.	G	A	.	.	MAF_USDA=1.639
NC_035080.1	7221763	.	A	G	.	.	MAF_USDA=14.706
NC_035080.1	7221794	.	A	G	.	.	MAF_INRAE=27.848;MAF_USDA=13.529
NC_035080.1	7221805	.	G	C	.	.	MAF_INRAE=11.667;MAF_USDA=26.23
NC_035080.1	7221818	.	T	G	.	.	MAF_USDA=25.41
NC_035080.1	7221824	.	C	A	.	.	MAF_USDA=27.647
NC_035080.1	7221846	.	C	T	.	.	MAF_USDA=8.333
NC_035080.1	7221867	.	C	T	.	.	MAF_INRAE=12.5;MAF_USDA=32.941
NC_035080.1	7221880	.	C	A	.	.	MAF_USDA=27.083
NC_035080.1	7221885	.	A	T	.	.	MAF_USDA=6.471
NC_035080.1	7221887	.	G	A	.	.	MAF_INRAE=27.215;MAF_USDA=13.529
NC_035080.1	7221890	.	G	A	.	.	MAF_INRAE=5.263;MAF_USDA=4.918
NC_035080.1	7221894	.	G	A	.	.	MAF_INRAE=10.526
NC_035080.1	7221902	.	T	A	.	.	MAF_USDA=9.016
NC_035080.1	7222000	.	G	A	.	.	MAF_USDA=1.639
NC_035080.1	7222013	.	T	G	.	.	MAF_INRAE=27.215;MAF_USDA=14.118
NC_035080.1	7222092	.	C	A	.	.	MAF_USDA=4.918
NC_035080.1	7222124	.	T	C	.	.	MAF_USDA=1.639
NC_035080.1	7222143	.	C	T	.	.	MAF_INRAE=11.667;MAF_USDA=27.049
NC_035080.1	7222161	.	T	A	.	.	MAF_USDA=3.279
NC_035080.1	7222177	.	T	A	.	.	MAF_USDA=22.917
NC_035080.1	7222190	.	T	C	.	.	MAF_INRAE=5.063;MAF_USDA=37.059
NC_035080.1	7222196	.	C	A	.	.	MAF_INRAE=3.797;MAF_USDA=17.647
NC_035080.1	7222216	.	A	C	.	.	MAF_INRAE=27.215;MAF_USDA=12.353
NC_035080.1	7222222	.	A	C	.	.	MAF_INRAE=13.924;MAF_USDA=30.0
NC_035080.1	7222224	.	G	A	.	.	MAF_INRAE=29.167;MAF_USDA=11.765
NC_035080.1	7222231	.	T	A	.	.	MAF_INRAE=27.215;MAF_USDA=11.765
NC_035080.1	7222241	.	G	C	.	.	MAF_USDA=13.529
NC_035080.1	7222257	.	C	A	.	.	MAF_USDA=1.639
NC_035080.1	7222260	.	C	G	.	.	MAF_USDA=13.529
NC_035080.1	7222281	.	G	A	.	.	MAF_USDA=2.5
NC_035080.1	7222379	.	T	C	.	.	MAF_USDA=4.167
NC_035080.1	7222382	.	G	C	.	.	MAF_USDA=8.333
NC_035080.1	7222386	.	T	A	.	.	MAF_USDA=8.333
NC_035080.1	7222432	.	G	T	.	.	MAF_INRAE=5.063
NC_035080.1	7222539	.	C	T	.	.	MAF_USDA=2.459
NC_035080.1	7222672	.	T	G	.	.	MAF_INRAE=12.5;MAF_USDA=19.672
NC_035080.1	7222677	.	C	T	.	.	MAF_INRAE=3.165
NC_035080.1	7222682	.	T	C	.	.	MAF_USDA=1.639
NC_035080.1	7222692	.	A	G	.	.	MAF_INRAE=10.526
NC_035080.1	7222700	.	A	G	.	.	MAF_USDA=2.459
NC_035080.1	7222709	.	G	A	.	.	MAF_INRAE=10.526
NC_035080.1	7222883	.	C	T	.	.	MAF_USDA=8.333
NC_035080.1	7222893	.	C	A	.	.	MAF_USDA=15.663
NC_035080.1	7222934	.	G	T	.	.	MAF_INRAE=30.38;MAF_USDA=29.412
NC_035080.1	7222936	.	C	A	.	.	MAF_INRAE=33.333;MAF_USDA=10.417
NC_035080.1	7222972	.	C	T	.	.	MAF_INRAE=22.785;MAF_USDA=5.294
NC_035080.1	7222988	.	G	A	.	.	MAF_INRAE=10.127;MAF_USDA=36.471
NC_035080.1	7223180	.	C	A	.	.	MAF_INRAE=31.013;MAF_USDA=30.0
NC_035080.1	7223184	.	C	T	.	.	MAF_INRAE=8.861;MAF_USDA=29.412
NC_035080.1	7223229	.	G	T	.	.	MAF_INRAE=5.263;MAF_USDA=2.542
NC_035080.1	7223288	.	A	G	.	.	MAF_INRAE=38.608;MAF_USDA=41.667
NC_035080.1	7223346	.	G	A	.	.	MAF_INRAE=30.38;MAF_USDA=31.765
NC_035080.1	7223352	.	G	A	.	.	MAF_USDA=2.459
NC_035080.1	7223357	.	T	A	.	.	MAF_INRAE=30.38;MAF_USDA=30.588
NC_035080.1	7223386	.	A	G	.	.	MAF_INRAE=22.152;MAF_USDA=8.824
NC_035080.1	7223399	.	C	A	.	.	MAF_INRAE=31.013;MAF_USDA=31.176
NC_035080.1	7223451	.	C	A	.	.	MAF_INRAE=22.152;MAF_USDA=2.459
NC_035080.1	7223530	.	G	A	.	.	MAF_INRAE=5.263;MAF_USDA=5.294
NC_035080.1	7223557	.	T	G	.	.	MAF_USDA=4.918
NC_035080.1	7223624	.	A	C	.	.	MAF_INRAE=8.861;MAF_USDA=27.647
NC_035080.1	7223644	.	T	C	.	.	MAF_INRAE=8.228;MAF_USDA=25.882
NC_035080.1	7223646	.	C	T	.	.	MAF_INRAE=44.167;MAF_USDA=40.0
NC_035080.1	7223654	.	G	A	.	.	MAF_INRAE=9.494;MAF_USDA=31.176
NC_035080.1	7223664	.	G	A	.	.	MAF_INRAE=15.19;MAF_USDA=5.952
NC_035080.1	7223702	.	A	G	.	.	MAF_INRAE=5.263;MAF_USDA=4.762
NC_035080.1	7223734	.	C	T	.	.	MAF_INRAE=37.975;MAF_USDA=41.667
NC_035080.1	7223735	.	T	G	.	.	MAF_INRAE=42.5;MAF_USDA=41.667
NC_035080.1	7223882	.	A	G	.	.	MAF_INRAE=16.456;MAF_USDA=20.833
NC_035080.1	7223898	.	A	T	.	.	MAF_INRAE=39.241;MAF_USDA=10.119
NC_035080.1	7223936	.	G	T	.	.	MAF_USDA=4.118
NC_035080.1	7223948	.	C	T	.	.	MAF_INRAE=13.291;MAF_USDA=35.882
NC_035080.1	7223983	.	A	G	.	.	MAF_INRAE=6.962
NC_035080.1	7223987	.	G	A	.	.	MAF_INRAE=7.5;MAF_USDA=14.706
NC_035080.1	7223990	.	C	A	.	.	MAF_INRAE=8.861;MAF_USDA=28.824
NC_035080.1	7223998	.	G	A	.	.	MAF_INRAE=7.5
NC_035080.1	7224000	.	A	G	.	.	MAF_INRAE=39.873;MAF_USDA=40.588
NC_035080.1	7224003	.	C	G	.	.	MAF_INRAE=5.263;MAF_USDA=5.294
NC_035080.1	7224005	.	G	T	.	.	MAF_INRAE=3.797;MAF_USDA=25.294
NC_035080.1	7224008	.	C	T	.	.	MAF_INRAE=25.0;MAF_USDA=50.0
NC_035080.1	7224011	.	G	A	.	.	MAF_INRAE=28.333;MAF_USDA=47.647
NC_035080.1	7224026	.	G	A	.	.	MAF_INRAE=1.667
NC_035080.1	7224028	.	A	T	.	.	MAF_INRAE=6.962
NC_035080.1	7224033	.	A	T	.	.	MAF_INRAE=5.263
NC_035080.1	7224038	.	G	A	.	.	MAF_INRAE=1.667
NC_035080.1	7224040	.	A	G	.	.	MAF_INRAE=1.667
NC_035080.1	7224050	.	G	T	.	.	MAF_INRAE=1.667
NC_035080.1	7224077	.	G	A	.	.	MAF_INRAE=26.316;MAF_USDA=2.459
NC_035080.1	7224089	.	G	A	.	.	MAF_INRAE=11.667;MAF_USDA=26.23
NC_035080.1	7224103	.	T	C	.	.	MAF_USDA=1.639
NC_035080.1	7224104	.	G	A	.	.	MAF_USDA=1.639
NC_035080.1	7224114	.	T	G	.	.	MAF_USDA=4.918
NC_035080.1	7224129	.	A	G	.	.	MAF_INRAE=11.667;MAF_USDA=26.23
NC_035080.1	7224141	.	G	A	.	.	MAF_INRAE=31.013;MAF_USDA=32.353
NC_035080.1	7224161	.	C	G	.	.	MAF_INRAE=31.013;MAF_USDA=31.765
NC_035080.1	7224294	.	G	C	.	.	MAF_INRAE=18.987;MAF_USDA=42.353
NC_035080.1	7224320	.	G	T	.	.	MAF_INRAE=41.772;MAF_USDA=17.647
NC_035080.1	7224340	.	C	T	.	.	MAF_INRAE=11.667;MAF_USDA=31.148
NC_035080.1	7224354	.	T	G	.	.	MAF_USDA=4.098
NC_035080.1	7224357	.	T	A	.	.	MAF_INRAE=22.152;MAF_USDA=9.412
NC_035080.1	7224398	.	A	C	.	.	MAF_INRAE=15.19;MAF_USDA=41.176
NC_035080.1	7224422	.	A	C	.	.	MAF_USDA=29.508
NC_035080.1	7224425	.	G	T	.	.	MAF_USDA=29.508
NC_035080.1	7224456	.	A	G	.	.	MAF_INRAE=5.263;MAF_USDA=34.706
NC_035080.1	7224480	.	G	T	.	.	MAF_INRAE=31.579;MAF_USDA=32.941
NC_035080.1	7224504	.	T	A	.	.	MAF_USDA=1.639
NC_035080.1	7224527	.	C	A	.	.	MAF_USDA=1.639
NC_035080.1	7224562	.	C	T	.	.	MAF_INRAE=41.139;MAF_USDA=38.824
NC_035080.1	7224640	.	C	A	.	.	MAF_USDA=6.557
NC_035080.1	7224761	.	A	C	.	.	MAF_USDA=1.639
NC_035080.1	7224851	.	G	C	.	.	MAF_INRAE=11.667
NC_035080.1	7224855	.	A	G	.	.	MAF_USDA=16.667
NC_035080.1	7224858	.	C	T	.	.	MAF_USDA=8.333
NC_035080.1	7224938	.	C	A	.	.	MAF_USDA=2.459
NC_035080.1	7224940	.	T	A	.	.	MAF_INRAE=34.81;MAF_USDA=43.529
NC_035080.1	7224950	.	A	G	.	.	MAF_USDA=1.639
NC_035080.1	7224953	.	G	A	.	.	MAF_INRAE=5.0;MAF_USDA=37.059
NC_035080.1	7225017	.	C	T	.	.	MAF_INRAE=32.911;MAF_USDA=38.824
NC_035080.1	7225042	.	C	T	.	.	MAF_INRAE=4.167;MAF_USDA=41.176
NC_035080.1	7225051	.	T	C	.	.	MAF_INRAE=8.333;MAF_USDA=21.176
NC_035080.1	7225053	.	C	A	.	.	MAF_INRAE=8.333;MAF_USDA=21.176
NC_035080.1	7225054	.	T	C	.	.	MAF_INRAE=8.333;MAF_USDA=21.176
NC_035080.1	7225055	.	T	A	.	.	MAF_INRAE=8.333;MAF_USDA=4.167
NC_035080.1	7225079	.	G	A	.	.	MAF_USDA=5.738
NC_035080.1	7225091	.	G	T	.	.	MAF_INRAE=47.468;MAF_USDA=10.417
NC_035080.1	7225115	.	A	G	.	.	MAF_INRAE=38.608;MAF_USDA=43.75
NC_035080.1	7225227	.	C	T	.	.	MAF_INRAE=35.443;MAF_USDA=16.471
NC_035080.1	7225279	.	A	C	.	.	MAF_INRAE=23.418
NC_035080.1	7225336	.	G	T	.	.	MAF_USDA=5.738
NC_035080.1	7225403	.	G	A	.	.	MAF_USDA=43.75
NC_035080.1	7225405	.	G	A	.	.	MAF_USDA=47.917
NC_035080.1	7225446	.	A	G	.	.	MAF_USDA=45.122
NC_035080.1	7225448	.	A	G	.	.	MAF_USDA=47.561
NC_035080.1	7225478	.	C	A	.	.	MAF_USDA=5.0
NC_035080.1	7225515	.	G	T	.	.	MAF_USDA=10.833
NC_035080.1	7225530	.	G	A	.	.	MAF_INRAE=22.785;MAF_USDA=2.976
NC_035080.1	7225561	.	C	G	.	.	MAF_INRAE=6.667;MAF_USDA=4.706
NC_035080.1	7225577	.	T	C	.	.	MAF_USDA=8.333
NC_035080.1	7225581	.	C	T	.	.	MAF_USDA=2.353
NC_035080.1	7225582	.	G	C	.	.	MAF_INRAE=48.734;MAF_USDA=46.471
NC_035080.1	7225587	.	G	A	.	.	MAF_USDA=8.333
NC_035080.1	7225595	.	G	A	.	.	MAF_INRAE=37.342;MAF_USDA=48.81
NC_035080.1	7225597	.	G	A	.	.	MAF_INRAE=30.833;MAF_USDA=49.405
NC_035080.1	7225637	.	A	G	.	.	MAF_INRAE=37.342;MAF_USDA=47.024
NC_035080.1	7225703	.	T	C	.	.	MAF_INRAE=39.241;MAF_USDA=44.643
NC_035080.1	7225725	.	G	A	.	.	MAF_INRAE=39.241;MAF_USDA=44.048
NC_035080.1	7225730	.	G	T	.	.	MAF_INRAE=39.241;MAF_USDA=44.643
NC_035080.1	7225908	.	G	T	.	.	MAF_INRAE=48.101;MAF_USDA=44.643
NC_035080.1	7225945	.	G	A	.	.	MAF_USDA=16.393
NC_035080.1	7225961	.	G	C	.	.	MAF_USDA=1.639
NC_035080.1	7225996	.	T	A	.	.	MAF_USDA=1.639
NC_035080.1	7226033	.	T	G	.	.	MAF_USDA=1.639
NC_035080.1	7226037	.	T	C	.	.	MAF_INRAE=4.167;MAF_USDA=4.098
NC_035080.1	7226050	.	A	T	.	.	MAF_INRAE=39.241;MAF_USDA=23.529
NC_035080.1	7226052	.	A	T	.	.	MAF_USDA=2.459
NC_035080.1	7226055	.	A	G	.	.	MAF_INRAE=39.241;MAF_USDA=24.706
NC_035080.1	7226056	.	C	G	.	.	MAF_INRAE=7.5;MAF_USDA=25.294
NC_035080.1	7226084	.	C	T	.	.	MAF_USDA=4.098
NC_035080.1	7226090	.	T	C	.	.	MAF_INRAE=42.5;MAF_USDA=48.214
NC_035080.1	7226100	.	G	T	.	.	MAF_INRAE=40.833;MAF_USDA=47.917
NC_035080.1	7226101	.	C	T	.	.	MAF_INRAE=40.833;MAF_USDA=47.917
NC_035080.1	7226104	.	T	C	.	.	MAF_INRAE=40.833;MAF_USDA=43.75
NC_035080.1	7226113	.	G	C	.	.	MAF_INRAE=41.667;MAF_USDA=47.917
NC_035080.1	7226115	.	T	C	.	.	MAF_INRAE=41.667;MAF_USDA=43.75
NC_035080.1	7226130	.	G	T	.	.	MAF_INRAE=46.835;MAF_USDA=39.583
NC_035080.1	7226138	.	C	G	.	.	MAF_INRAE=42.5
NC_035080.1	7226225	.	G	A	.	.	MAF_USDA=25.833
NC_035080.1	7226355	.	A	C	.	.	MAF_INRAE=40.506;MAF_USDA=19.412
NC_035080.1	7226385	.	C	T	.	.	MAF_INRAE=6.667;MAF_USDA=6.25
NC_035080.1	7226427	.	C	T	.	.	MAF_INRAE=48.101;MAF_USDA=47.059
NC_035080.1	7226574	.	G	A	.	.	MAF_USDA=1.639
NC_035080.1	7226665	.	C	A	.	.	MAF_INRAE=6.667;MAF_USDA=10.417
NC_035080.1	7226666	.	G	A	.	.	MAF_INRAE=10.833;MAF_USDA=11.176
NC_035080.1	7226677	.	G	C	.	.	MAF_INRAE=15.0;MAF_USDA=35.882
NC_035080.1	7226678	.	G	A	.	.	MAF_INRAE=3.333;MAF_USDA=11.475
NC_035080.1	7226694	.	T	A	.	.	MAF_USDA=12.295
NC_035080.1	7226695	.	A	T	.	.	MAF_USDA=12.295
NC_035080.1	7226699	.	T	C	.	.	MAF_INRAE=15.0;MAF_USDA=41.765
NC_035080.1	7226702	.	T	C	.	.	MAF_INRAE=36.709;MAF_USDA=15.882
NC_035080.1	7226709	.	T	C	.	.	MAF_INRAE=39.241;MAF_USDA=27.647
NC_035080.1	7226715	.	G	A	.	.	MAF_INRAE=25.949;MAF_USDA=22.941
NC_035080.1	7226719	.	G	A	.	.	MAF_INRAE=3.333;MAF_USDA=4.918
NC_035080.1	7226739	.	A	G	.	.	MAF_USDA=16.393
NC_035080.1	7226740	.	C	T	.	.	MAF_USDA=15.574
NC_035080.1	7226747	.	G	C	.	.	MAF_USDA=1.639
NC_035080.1	7226779	.	G	T	.	.	MAF_INRAE=17.5;MAF_USDA=42.353
NC_035080.1	7226837	.	C	T	.	.	MAF_USDA=1.639
NC_035080.1	7226972	.	T	A	.	.	MAF_INRAE=7.5;MAF_USDA=23.529
NC_035080.1	7227026	.	C	A	.	.	MAF_INRAE=48.101;MAF_USDA=37.5
NC_035080.1	7227030	.	A	C	.	.	MAF_INRAE=10.833;MAF_USDA=10.417
NC_035080.1	7227045	.	G	A	.	.	MAF_USDA=21.311
NC_035080.1	7227119	.	T	A	.	.	MAF_USDA=1.639
NC_035080.1	7227171	.	T	C	.	.	MAF_USDA=26.23
NC_035080.1	7227189	.	C	T	.	.	MAF_INRAE=48.101;MAF_USDA=33.529
NC_035080.1	7227256	.	G	T	.	.	MAF_INRAE=10.833
NC_035080.1	7227278	.	C	T	.	.	MAF_USDA=2.459
NC_035080.1	7227316	.	A	T	.	.	MAF_USDA=2.459
NC_035080.1	7227358	.	G	T	.	.	MAF_INRAE=36.709;MAF_USDA=16.471
NC_035080.1	7227388	.	G	A	.	.	MAF_INRAE=8.861;MAF_USDA=10.417
NC_035080.1	7227460	.	A	T	.	.	MAF_INRAE=9.494;MAF_USDA=33.529
NC_035080.1	7227473	.	A	G	.	.	MAF_USDA=24.59
NC_035080.1	7227478	.	T	A	.	.	MAF_INRAE=9.494;MAF_USDA=31.765
NC_035080.1	7227539	.	A	C	.	.	MAF_INRAE=9.494;MAF_USDA=32.353
NC_035080.1	7227588	.	T	G	.	.	MAF_USDA=1.639
NC_035080.1	7227609	.	C	A	.	.	MAF_INRAE=8.861;MAF_USDA=12.353
NC_035080.1	7227610	.	C	T	.	.	MAF_INRAE=10.0;MAF_USDA=10.417
NC_035080.1	7227645	.	G	A	.	.	MAF_USDA=14.706
NC_035080.1	7227653	.	T	G	.	.	MAF_USDA=2.459
NC_035080.1	7227706	.	G	A	.	.	MAF_USDA=3.279
NC_035080.1	7227762	.	C	T	.	.	MAF_USDA=2.459
NC_035080.1	7227779	.	T	C	.	.	MAF_USDA=2.459
NC_035080.1	7227846	.	A	C	.	.	MAF_USDA=3.279
NC_035080.1	7227870	.	A	T	.	.	MAF_INRAE=7.5
NC_035080.1	7227916	.	C	T	.	.	MAF_USDA=3.279
NC_035080.1	7227935	.	T	C	.	.	MAF_USDA=23.77
NC_035080.1	7227954	.	A	G	.	.	MAF_USDA=23.77
NC_035080.1	7228031	.	A	T	.	.	MAF_USDA=3.279
NC_035080.1	7228095	.	A	T	.	.	MAF_USDA=4.098
NC_035080.1	7228107	.	C	T	.	.	MAF_USDA=4.098
NC_035080.1	7228114	.	G	T	.	.	MAF_INRAE=8.861;MAF_USDA=4.167
NC_035080.1	7228115	.	C	T	.	.	MAF_INRAE=10.0;MAF_USDA=6.25
NC_035080.1	7228123	.	A	G	.	.	MAF_INRAE=8.333
NC_035080.1	7228125	.	C	G	.	.	MAF_INRAE=8.333
NC_035080.1	7228151	.	T	C	.	.	MAF_USDA=3.448
NC_035080.1	7228152	.	T	A	.	.	MAF_USDA=2.586
NC_035080.1	7228155	.	T	C	.	.	MAF_INRAE=5.833;MAF_USDA=2.586
NC_035080.1	7228159	.	T	C	.	.	MAF_INRAE=5.833;MAF_USDA=5.172
NC_035080.1	7228164	.	C	A	.	.	MAF_INRAE=5.833;MAF_USDA=5.0
NC_035080.1	7228174	.	T	C	.	.	MAF_INRAE=4.167
NC_035080.1	7228175	.	G	A	.	.	MAF_INRAE=4.167;MAF_USDA=5.833
NC_035080.1	7228190	.	A	G	.	.	MAF_USDA=3.571
NC_035080.1	7228200	.	G	A	.	.	MAF_INRAE=4.167;MAF_USDA=8.197
NC_035080.1	7228208	.	A	G	.	.	MAF_INRAE=4.167;MAF_USDA=8.197
NC_035080.1	7228210	.	T	C	.	.	MAF_INRAE=4.167;MAF_USDA=8.197
NC_035080.1	7228211	.	G	A	.	.	MAF_INRAE=3.333;MAF_USDA=8.197
NC_035080.1	7228220	.	C	T	.	.	MAF_USDA=3.279
NC_035080.1	7228232	.	T	A	.	.	MAF_USDA=2.459
NC_035080.1	7228235	.	T	C	.	.	MAF_USDA=3.279
NC_035080.1	7228280	.	T	C	.	.	MAF_INRAE=8.228;MAF_USDA=13.529
NC_035080.1	7228369	.	A	G	.	.	MAF_INRAE=8.861;MAF_USDA=35.294
NC_035080.1	7228373	.	A	C	.	.	MAF_INRAE=8.228;MAF_USDA=15.294
NC_035080.1	7228384	.	A	C	.	.	MAF_USDA=3.279
NC_035080.1	7228387	.	T	A	.	.	MAF_INRAE=5.833;MAF_USDA=5.294
NC_035080.1	7228412	.	G	T	.	.	MAF_INRAE=9.494;MAF_USDA=33.529
NC_035080.1	7228470	.	T	G	.	.	MAF_INRAE=9.494;MAF_USDA=30.0
NC_035080.1	7228513	.	C	T	.	.	MAF_USDA=3.279
NC_035080.1	7228569	.	A	T	.	.	MAF_INRAE=7.5;MAF_USDA=17.647
NC_035080.1	7228582	.	A	C	.	.	MAF_INRAE=11.667;MAF_USDA=9.016
NC_035080.1	7228611	.	T	G	.	.	MAF_USDA=4.098
NC_035080.1	7228618	.	A	T	.	.	MAF_USDA=2.941
NC_035080.1	7228658	.	A	G	.	.	MAF_INRAE=9.494;MAF_USDA=34.118
NC_035080.1	7228680	.	C	T	.	.	MAF_USDA=2.459
NC_035080.1	7228687	.	T	A	.	.	MAF_INRAE=9.494;MAF_USDA=10.417
NC_035080.1	7228688	.	T	G	.	.	MAF_INRAE=10.833;MAF_USDA=10.417
NC_035080.1	7228689	.	C	G	.	.	MAF_INRAE=10.833;MAF_USDA=10.417
NC_035080.1	7228692	.	C	A	.	.	MAF_INRAE=10.833;MAF_USDA=10.417
NC_035080.1	7228714	.	A	G	.	.	MAF_INRAE=9.494;MAF_USDA=31.176
NC_035080.1	7228752	.	T	A	.	.	MAF_USDA=10.656
NC_035080.1	7228818	.	T	A	.	.	MAF_INRAE=9.494;MAF_USDA=31.176
NC_035080.1	7228840	.	G	T	.	.	MAF_INRAE=6.667;MAF_USDA=5.294
NC_035080.1	7228864	.	C	A	.	.	MAF_USDA=3.279
NC_035080.1	7229042	.	C	A	.	.	MAF_INRAE=48.734;MAF_USDA=33.529
NC_035080.1	7229139	.	C	A	.	.	MAF_USDA=1.639
NC_035080.1	7229213	.	A	C	.	.	MAF_USDA=2.459
NC_035080.1	7229290	.	ACTT	ACTC	.	.	MAF_USDA=41.667
NC_035080.1	7229293	.	T	C	.	.	MAF_INRAE=36.709
NC_035080.1	7229308	.	T	C	.	.	MAF_INRAE=9.494;MAF_USDA=26.19
NC_035080.1	7229323	.	C	G	.	.	MAF_USDA=8.197
NC_035080.1	7229330	.	C	G	.	.	MAF_USDA=2.459
NC_035080.1	7229334	.	G	C	.	.	MAF_USDA=7.377
NC_035080.1	7229372	.	A	C	.	.	MAF_INRAE=9.494;MAF_USDA=28.824
NC_035080.1	7229507	.	A	C	.	.	MAF_USDA=1.639
NC_035080.1	7229552	.	C	A	.	.	MAF_INRAE=7.5;MAF_USDA=11.475
NC_035080.1	7229646	.	C	T	.	.	MAF_USDA=2.459
NC_035080.1	7229649	.	G	A	.	.	MAF_INRAE=36.709;MAF_USDA=16.471
NC_035080.1	7229744	.	C	G	.	.	MAF_INRAE=36.709;MAF_USDA=16.471
NC_035080.1	7229785	.	G	T	.	.	MAF_INRAE=3.797;MAF_USDA=2.459
NC_035080.1	7229938	.	G	C	.	.	MAF_INRAE=36.709;MAF_USDA=17.059
NC_035080.1	7230163	.	C	T	.	.	MAF_INRAE=6.667;MAF_USDA=5.882
NC_035080.1	7230196	.	G	A	.	.	MAF_INRAE=6.667;MAF_USDA=2.353
NC_035080.1	7230209	.	C	T	.	.	MAF_USDA=2.459
NC_035080.1	7230247	.	T	G	.	.	MAF_INRAE=48.101;MAF_USDA=32.941
NC_035080.1	7230321	.	A	G	.	.	MAF_INRAE=3.797;MAF_USDA=2.459
NC_035080.1	7230324	.	G	A	.	.	MAF_INRAE=36.709;MAF_USDA=16.471
NC_035080.1	7230355	.	C	T	.	.	MAF_USDA=16.393
NC_035080.1	7230494	.	C	T	.	.	MAF_INRAE=10.127;MAF_USDA=33.529
NC_035080.1	7230706	.	C	T	.	.	MAF_USDA=1.639
NC_035080.1	7230803	.	G	T	.	.	MAF_INRAE=31.646;MAF_USDA=47.647
NC_035080.1	7230889	.	A	C	.	.	MAF_INRAE=27.215;MAF_USDA=35.714
NC_035080.1	7230997	.	G	C	.	.	MAF_INRAE=31.646;MAF_USDA=13.095
NC_035080.1	7231017	.	A	G	.	.	MAF_INRAE=13.291
NC_035080.1	7231030	.	T	C	.	.	MAF_INRAE=13.291
NC_035080.1	7231031	.	G	A	.	.	MAF_INRAE=10.833
NC_035080.1	7231041	.	G	A	.	.	MAF_INRAE=22.785;MAF_USDA=2.976
NC_035080.1	7231090	.	A	C	.	.	MAF_USDA=2.5
NC_035080.1	7231091	.	C	G	.	.	MAF_INRAE=21.053;MAF_USDA=13.69
NC_035080.1	7231108	.	G	T	.	.	MAF_INRAE=25.316;MAF_USDA=16.071
NC_035080.1	7231266	.	C	T	.	.	MAF_INRAE=36.076;MAF_USDA=16.667
NC_035080.1	7231420	.	G	T	.	.	MAF_USDA=1.667
NC_035080.1	7231473	.	G	A	.	.	MAF_INRAE=32.278;MAF_USDA=38.69
NC_035080.1	7231601	.	G	A	.	.	MAF_USDA=1.667
NC_035080.1	7231694	.	G	A	.	.	MAF_INRAE=11.667;MAF_USDA=4.167
NC_035080.1	7231702	.	C	T	.	.	MAF_INRAE=6.667;MAF_USDA=2.381
NC_035080.1	7231730	.	C	T	.	.	MAF_INRAE=11.667;MAF_USDA=4.167
NC_035080.1	7231771	.	C	T	.	.	MAF_INRAE=22.152;MAF_USDA=7.5
NC_035080.1	7231919	.	A	C	.	.	MAF_USDA=21.176
NC_035080.1	7231928	.	A	C	.	.	MAF_USDA=20.588
NC_035080.1	7231959	.	C	G	.	.	MAF_USDA=21.176
NC_035080.1	7231983	.	A	C	.	.	MAF_INRAE=11.667
NC_035080.1	7232052	.	T	C	.	.	MAF_INRAE=11.667;MAF_USDA=37.647
NC_035080.1	7232056	.	C	T	.	.	MAF_INRAE=30.0;MAF_USDA=16.471
NC_035080.1	7232189	.	C	A	.	.	MAF_INRAE=8.861;MAF_USDA=17.647
NC_035080.1	7232286	.	T	C	.	.	MAF_INRAE=22.785;MAF_USDA=14.118
NC_035080.1	7232341	.	A	G	.	.	MAF_USDA=1.639
NC_035080.1	7232355	.	G	A	.	.	MAF_INRAE=22.785;MAF_USDA=14.706
NC_035080.1	7232431	.	G	T	.	.	MAF_INRAE=9.494;MAF_USDA=16.471
NC_035080.1	7232606	.	T	A	.	.	MAF_INRAE=22.785;MAF_USDA=13.529
NC_035080.1	7232759	.	T	G	.	.	MAF_INRAE=4.43;MAF_USDA=2.459
NC_035080.1	7232799	.	T	G	.	.	MAF_USDA=2.459
NC_035080.1	7232839	.	T	A	.	.	MAF_USDA=27.647
NC_035080.1	7232846	.	A	G	.	.	MAF_USDA=27.059
NC_035080.1	7232882	.	A	G	.	.	MAF_USDA=1.639
NC_035080.1	7233030	.	T	G	.	.	MAF_USDA=22.353
NC_035080.1	7233123	.	C	T	.	.	MAF_INRAE=13.291;MAF_USDA=13.529
NC_035080.1	7233195	.	C	A	.	.	MAF_INRAE=32.278;MAF_USDA=31.765
NC_035080.1	7233219	.	T	C	.	.	MAF_USDA=5.738
NC_035080.1	7233238	.	G	T	.	.	MAF_INRAE=32.278;MAF_USDA=31.176
NC_035080.1	7233263	.	G	T	.	.	MAF_INRAE=22.785;MAF_USDA=3.529
NC_035080.1	7233273	.	A	G	.	.	MAF_INRAE=11.667;MAF_USDA=37.059
NC_035080.1	7233321	.	T	C	.	.	MAF_INRAE=45.57;MAF_USDA=47.647
NC_035080.1	7233381	.	A	T	.	.	MAF_INRAE=22.152;MAF_USDA=9.016
NC_035080.1	7233419	.	C	T	.	.	MAF_USDA=27.083
NC_035080.1	7233464	.	C	G	.	.	MAF_INRAE=32.278;MAF_USDA=37.647
NC_035080.1	7233518	.	T	A	.	.	MAF_USDA=6.557
NC_035080.1	7233615	.	C	T	.	.	MAF_USDA=8.197
NC_035080.1	7233616	.	G	A	.	.	MAF_INRAE=5.263
NC_035080.1	7233674	.	A	G	.	.	MAF_USDA=1.639
NC_035080.1	7233697	.	C	T	.	.	MAF_INRAE=7.5;MAF_USDA=7.377
NC_035080.1	7233707	.	C	T	.	.	MAF_USDA=1.639
NC_035080.1	7233881	.	T	C	.	.	MAF_INRAE=8.861;MAF_USDA=14.706
NC_035080.1	7233915	.	T	A	.	.	MAF_USDA=4.098
NC_035080.1	7233951	.	T	A	.	.	MAF_USDA=2.459
NC_035080.1	7233959	.	G	A	.	.	MAF_INRAE=22.785;MAF_USDA=22.353
NC_035080.1	7233963	.	C	T	.	.	MAF_USDA=4.098
NC_035080.1	7233971	.	A	G	.	.	MAF_INRAE=9.494;MAF_USDA=40.0
NC_035080.1	7233985	.	G	A	.	.	MAF_INRAE=31.646;MAF_USDA=24.118
NC_035080.1	7234000	.	C	G	.	.	MAF_INRAE=22.152;MAF_USDA=9.016
NC_035080.1	7234010	.	C	A	.	.	MAF_INRAE=22.152;MAF_USDA=10.656
NC_035080.1	7234030	.	G	T	.	.	MAF_INRAE=22.152;MAF_USDA=8.197
NC_035080.1	7234051	.	G	T	.	.	MAF_INRAE=22.152;MAF_USDA=8.197
NC_035080.1	7234065	.	A	C	.	.	MAF_INRAE=9.494;MAF_USDA=18.824
NC_035080.1	7234067	.	C	T	.	.	MAF_USDA=2.459
NC_035080.1	7234068	.	C	A	.	.	MAF_USDA=1.639
NC_035080.1	7234111	.	G	A	.	.	MAF_INRAE=37.342;MAF_USDA=16.471
NC_035080.1	7234140	.	T	C	.	.	MAF_INRAE=1.667;MAF_USDA=25.882
NC_035080.1	7234166	.	G	C	.	.	MAF_USDA=37.5
NC_035080.1	7234167	.	A	C	.	.	MAF_USDA=37.5
NC_035080.1	7234190	.	A	T	.	.	MAF_INRAE=8.861;MAF_USDA=17.647
NC_035080.1	7234362	.	T	C	.	.	MAF_INRAE=44.937;MAF_USDA=10.0
NC_035080.1	7234380	.	C	T	.	.	MAF_USDA=5.738
NC_035080.1	7234404	.	T	A	.	.	MAF_USDA=15.882
NC_035080.1	7234408	.	T	C	.	.	MAF_USDA=31.25
NC_035080.1	7234417	.	C	T	.	.	MAF_USDA=5.738
NC_035080.1	7234425	.	C	T	.	.	MAF_INRAE=9.494;MAF_USDA=15.882
NC_035080.1	7234428	.	G	A	.	.	MAF_USDA=4.918
NC_035080.1	7234435	.	A	G	.	.	MAF_INRAE=47.5;MAF_USDA=9.412
NC_035080.1	7234452	.	G	C	.	.	MAF_INRAE=8.861;MAF_USDA=13.115
NC_035080.1	7234490	.	G	T	.	.	MAF_INRAE=8.861;MAF_USDA=10.588
NC_035080.1	7234497	.	C	G	.	.	MAF_INRAE=12.5;MAF_USDA=10.417
NC_035080.1	7234501	.	A	G	.	.	MAF_INRAE=10.833;MAF_USDA=10.0
NC_035080.1	7234503	.	G	A	.	.	MAF_INRAE=10.833;MAF_USDA=10.0
NC_035080.1	7234525	.	T	C	.	.	MAF_INRAE=9.494;MAF_USDA=11.765
NC_035080.1	7234530	.	A	G	.	.	MAF_INRAE=47.5;MAF_USDA=14.118
NC_035080.1	7234613	.	A	C	.	.	MAF_INRAE=11.667;MAF_USDA=24.706
NC_035080.1	7234631	.	C	T	.	.	MAF_USDA=2.459
NC_035080.1	7234636	.	T	C	.	.	MAF_INRAE=36.709;MAF_USDA=16.471
NC_035080.1	7234676	.	C	T	.	.	MAF_USDA=3.279
NC_035080.1	7234807	.	C	A	.	.	MAF_INRAE=9.494;MAF_USDA=17.647
NC_035080.1	7234886	.	C	T	.	.	MAF_INRAE=11.667;MAF_USDA=30.588
NC_035080.1	7234955	.	C	T	.	.	MAF_INRAE=11.667;MAF_USDA=24.706
NC_035080.1	7235025	.	C	A	.	.	MAF_INRAE=13.291;MAF_USDA=13.529
NC_035080.1	7235072	.	C	T	.	.	MAF_INRAE=36.842
NC_035080.1	7235103	.	G	A	.	.	MAF_USDA=21.765
NC_035080.1	7235235	.	A	C	.	.	MAF_INRAE=44.304;MAF_USDA=15.294
NC_035080.1	7235273	.	C	G	.	.	MAF_USDA=1.639
NC_035080.1	7235275	.	C	A	.	.	MAF_USDA=1.639
NC_035080.1	7235289	.	C	T	.	.	MAF_USDA=10.656
NC_035080.1	7235344	.	G	A	.	.	MAF_INRAE=36.076;MAF_USDA=16.471
NC_035080.1	7235463	.	A	G	.	.	MAF_INRAE=31.646;MAF_USDA=21.176
NC_035080.1	7235540	.	C	T	.	.	MAF_INRAE=5.263
NC_035080.1	7235543	.	G	A	.	.	MAF_USDA=21.765
NC_035080.1	7235581	.	T	A	.	.	MAF_INRAE=40.506;MAF_USDA=21.176
NC_035080.1	7235589	.	G	A	.	.	MAF_INRAE=7.5;MAF_USDA=8.235
NC_035080.1	7235613	.	A	C	.	.	MAF_USDA=10.0
NC_035080.1	7235634	.	A	G	.	.	MAF_USDA=4.918
NC_035080.1	7235635	.	T	A	.	.	MAF_INRAE=41.139;MAF_USDA=50.0
NC_035080.1	7235759	.	C	A	.	.	MAF_USDA=2.459
NC_035080.1	7235811	.	T	G	.	.	MAF_USDA=12.295
NC_035080.1	7235826	.	A	G	.	.	MAF_INRAE=12.658
NC_035080.1	7236059	.	C	G	.	.	MAF_USDA=14.118
NC_035080.1	7236079	.	C	T	.	.	MAF_USDA=11.475
NC_035080.1	7236180	.	C	A	.	.	MAF_INRAE=15.823;MAF_USDA=1.639
NC_035080.1	7236198	.	C	T	.	.	MAF_INRAE=18.987;MAF_USDA=30.588
NC_035080.1	7236226	.	T	C	.	.	MAF_INRAE=18.987;MAF_USDA=29.412
NC_035080.1	7236232	.	G	A	.	.	MAF_INRAE=6.667;MAF_USDA=14.706
NC_035080.1	7236380	.	T	C	.	.	MAF_INRAE=6.667;MAF_USDA=5.882
NC_035080.1	7236474	.	G	C	.	.	MAF_INRAE=1.667
NC_035080.1	7236520	.	C	A	.	.	MAF_INRAE=6.667
NC_035080.1	7236526	.	C	A	.	.	MAF_INRAE=18.354;MAF_USDA=30.588
NC_035080.1	7236600	.	T	C	.	.	MAF_USDA=6.557
NC_035080.1	7236621	.	A	T	.	.	MAF_INRAE=18.987;MAF_USDA=30.588
NC_035080.1	7236686	.	T	G	.	.	MAF_INRAE=13.291;MAF_USDA=15.882
NC_035080.1	7236709	.	T	A	.	.	MAF_INRAE=6.667;MAF_USDA=18.824
NC_035080.1	7236728	.	T	G	.	.	MAF_INRAE=12.658;MAF_USDA=4.098
NC_035080.1	7236741	.	T	C	.	.	MAF_INRAE=18.354;MAF_USDA=30.0
NC_035080.1	7236784	.	C	T	.	.	MAF_INRAE=18.987;MAF_USDA=25.882
NC_035080.1	7236842	.	G	C	.	.	MAF_USDA=14.754
NC_035080.1	7237104	.	G	A	.	.	MAF_INRAE=12.658;MAF_USDA=4.098
NC_035080.1	7237125	.	T	G	.	.	MAF_INRAE=37.342;MAF_USDA=24.706
NC_035080.1	7237256	.	T	G	.	.	MAF_INRAE=12.658;MAF_USDA=4.098
NC_035080.1	7237319	.	T	G	.	.	MAF_INRAE=16.667
NC_035080.1	7237325	.	A	T	.	.	MAF_INRAE=16.667
NC_035080.1	7237387	.	T	G	.	.	MAF_USDA=5.738
NC_035080.1	7237402	.	C	T	.	.	MAF_INRAE=12.658;MAF_USDA=4.098
NC_035080.1	7237430	.	G	A	.	.	MAF_USDA=4.918
NC_035080.1	7237485	.	G	T	.	.	MAF_INRAE=26.316;MAF_USDA=24.118
NC_035080.1	7237553	.	G	T	.	.	MAF_USDA=13.333
NC_035080.1	7237608	.	T	G	.	.	MAF_INRAE=6.667;MAF_USDA=14.118
NC_035080.1	7237624	.	G	A	.	.	MAF_INRAE=7.5;MAF_USDA=8.235
NC_035080.1	7237717	.	A	G	.	.	MAF_INRAE=37.342;MAF_USDA=23.529
NC_035080.1	7237773	.	A	G	.	.	MAF_INRAE=6.667;MAF_USDA=24.706
NC_035080.1	7237890	.	C	T	.	.	MAF_USDA=12.295
NC_035080.1	7237892	.	T	C	.	.	MAF_INRAE=13.291;MAF_USDA=21.176
NC_035080.1	7237893	.	A	C	.	.	MAF_INRAE=15.833;MAF_USDA=21.765
NC_035080.1	7237901	.	C	G	.	.	MAF_USDA=3.279
NC_035080.1	7237923	.	A	T	.	.	MAF_INRAE=4.167;MAF_USDA=7.377
NC_035080.1	7238082	.	T	C	.	.	MAF_USDA=1.639
NC_035080.1	7238113	.	A	T	.	.	MAF_INRAE=14.557
NC_035080.1	7238192	.	G	A	.	.	MAF_INRAE=28.481;MAF_USDA=18.235
NC_035080.1	7238263	.	C	A	.	.	MAF_INRAE=4.167;MAF_USDA=15.574
NC_035080.1	7238283	.	G	T	.	.	MAF_INRAE=7.5;MAF_USDA=25.882
NC_035080.1	7238504	.	C	A	.	.	MAF_USDA=6.557
NC_035080.1	7238666	.	T	G	.	.	MAF_USDA=7.377
NC_035080.1	7238843	.	C	T	.	.	MAF_INRAE=18.987;MAF_USDA=30.588
NC_035080.1	7238899	.	G	T	.	.	MAF_INRAE=6.667;MAF_USDA=21.176
NC_035080.1	7238978	.	C	A	.	.	MAF_USDA=1.639
NC_035080.1	7238984	.	G	A	.	.	MAF_INRAE=32.278;MAF_USDA=45.294
NC_035080.1	7239014	.	A	T	.	.	MAF_INRAE=4.167;MAF_USDA=7.377
NC_035080.1	7239064	.	A	G	.	.	MAF_USDA=5.833
NC_035080.1	7239140	.	C	A	.	.	MAF_USDA=4.918
NC_035080.1	7239164	.	G	T	.	.	MAF_USDA=2.459
NC_035080.1	7239234	.	C	T	.	.	MAF_USDA=3.279
NC_035080.1	7239370	.	G	A	.	.	MAF_INRAE=32.278;MAF_USDA=48.235
NC_035080.1	7239414	.	C	A	.	.	MAF_INRAE=32.278;MAF_USDA=46.471
NC_035080.1	7239431	.	C	T	.	.	MAF_USDA=2.459
NC_035080.1	7239498	.	C	T	.	.	MAF_INRAE=13.291;MAF_USDA=16.471
NC_035080.1	7239624	.	A	C	.	.	MAF_USDA=4.918
NC_035080.1	7239629	.	A	C	.	.	MAF_USDA=14.118
NC_035080.1	7239639	.	G	A	.	.	MAF_USDA=5.882
NC_035080.1	7239647	.	T	C	.	.	MAF_INRAE=17.5;MAF_USDA=22.131
NC_035080.1	7239984	.	C	T	.	.	MAF_INRAE=21.053;MAF_USDA=1.639
NC_035080.1	7239989	.	C	T	.	.	MAF_USDA=41.765
NC_035080.1	7240043	.	A	G	.	.	MAF_USDA=30.588
NC_035080.1	7240066	.	A	G	.	.	MAF_USDA=15.294
NC_035080.1	7240069	.	G	A	.	.	MAF_USDA=1.639
NC_035080.1	7240075	.	T	C	.	.	MAF_USDA=15.476
NC_035080.1	7240098	.	G	A	.	.	MAF_INRAE=19.62;MAF_USDA=38.69
NC_035080.1	7240110	.	A	G	.	.	MAF_INRAE=13.924;MAF_USDA=41.071
NC_035080.1	7240141	.	A	G	.	.	MAF_INRAE=18.987;MAF_USDA=36.471
NC_035080.1	7240146	.	G	A	.	.	MAF_INRAE=6.667;MAF_USDA=5.294
NC_035080.1	7240212	.	A	T	.	.	MAF_INRAE=6.667;MAF_USDA=5.294
NC_035080.1	7240229	.	A	T	.	.	MAF_USDA=25.41
NC_035080.1	7240249	.	T	G	.	.	MAF_INRAE=13.291;MAF_USDA=15.574
NC_035080.1	7240361	.	C	T	.	.	MAF_INRAE=18.987;MAF_USDA=29.412
NC_035080.1	7240401	.	A	G	.	.	MAF_USDA=8.333
NC_035080.1	7240434	.	G	T	.	.	MAF_INRAE=7.5
NC_035080.1	7240435	.	A	T	.	.	MAF_INRAE=7.5
NC_035080.1	7240455	.	C	A	.	.	MAF_INRAE=7.5
NC_035080.1	7240464	.	G	A	.	.	MAF_INRAE=5.263;MAF_USDA=13.559
NC_035080.1	7240487	.	G	A	.	.	MAF_INRAE=26.316;MAF_USDA=27.711
NC_035080.1	7240529	.	G	A	.	.	MAF_INRAE=5.263
NC_035080.1	7240532	.	G	A	.	.	MAF_INRAE=15.0;MAF_USDA=1.639
NC_035080.1	7240635	.	G	A	.	.	MAF_INRAE=18.354;MAF_USDA=38.235
NC_035080.1	7240658	.	C	G	.	.	MAF_INRAE=7.5;MAF_USDA=16.471
NC_035080.1	7240712	.	A	T	.	.	MAF_USDA=15.294
NC_035080.1	7240826	.	T	A	.	.	MAF_USDA=3.279
NC_035080.1	7240842	.	T	G	.	.	MAF_USDA=24.59
NC_035080.1	7240857	.	A	T	.	.	MAF_INRAE=7.5;MAF_USDA=14.583
NC_035080.1	7240901	.	C	T	.	.	MAF_INRAE=24.684;MAF_USDA=48.193
NC_035080.1	7240905	.	T	G	.	.	MAF_INRAE=6.667
NC_035080.1	7240921	.	T	G	.	.	MAF_INRAE=7.5
NC_035080.1	7240931	.	G	A	.	.	MAF_INRAE=15.789
NC_035080.1	7240935	.	C	A	.	.	MAF_INRAE=5.263;MAF_USDA=32.53
NC_035080.1	7240940	.	T	C	.	.	MAF_USDA=3.39
NC_035080.1	7240951	.	G	A	.	.	MAF_INRAE=12.658;MAF_USDA=4.098
NC_035080.1	7240968	.	G	A	.	.	MAF_USDA=24.59
NC_035080.1	7241018	.	C	G	.	.	MAF_USDA=16.667
NC_035080.1	7241019	.	A	G	.	.	MAF_USDA=16.667
NC_035080.1	7241020	.	A	G	.	.	MAF_USDA=16.667
NC_035080.1	7241040	.	T	A	.	.	MAF_USDA=14.118
NC_035080.1	7241095	.	G	A	.	.	MAF_INRAE=18.987;MAF_USDA=40.0
NC_035080.1	7241111	.	G	A	.	.	MAF_INRAE=23.418;MAF_USDA=22.941
NC_035080.1	7241170	.	G	C	.	.	MAF_INRAE=7.5;MAF_USDA=14.706
NC_035080.1	7241195	.	A	G	.	.	MAF_INRAE=7.5;MAF_USDA=15.882
NC_035080.1	7241203	.	C	T	.	.	MAF_USDA=2.459
NC_035080.1	7241204	.	A	G	.	.	MAF_INRAE=18.987;MAF_USDA=45.882
NC_035080.1	7241212	.	C	A	.	.	MAF_INRAE=37.975;MAF_USDA=15.882
NC_035080.1	7241281	.	T	G	.	.	MAF_USDA=1.639
NC_035080.1	7241301	.	T	A	.	.	MAF_USDA=1.639
NC_035080.1	7241324	.	G	A	.	.	MAF_INRAE=15.0;MAF_USDA=41.765
NC_035080.1	7241372	.	G	C	.	.	MAF_INRAE=6.667;MAF_USDA=8.333
NC_035080.1	7241404	.	G	T	.	.	MAF_USDA=4.918
NC_035080.1	7241497	.	G	T	.	.	MAF_USDA=3.279
NC_035080.1	7241539	.	T	C	.	.	MAF_USDA=1.639
NC_035080.1	7241666	.	C	A	.	.	MAF_INRAE=7.5;MAF_USDA=16.471
NC_035080.1	7241676	.	G	A	.	.	MAF_USDA=1.639
NC_035080.1	7241761	.	T	A	.	.	MAF_INRAE=6.667;MAF_USDA=2.941
NC_035080.1	7241787	.	A	T	.	.	MAF_USDA=4.918
NC_035080.1	7241837	.	C	T	.	.	MAF_USDA=4.918
NC_035080.1	7241882	.	G	T	.	.	MAF_USDA=1.639
NC_035080.1	7242086	.	T	C	.	.	MAF_INRAE=7.5;MAF_USDA=9.412
NC_035080.1	7242096	.	A	G	.	.	MAF_INRAE=7.5;MAF_USDA=26.471
NC_035080.1	7242107	.	C	A	.	.	MAF_INRAE=7.5;MAF_USDA=25.882
NC_035080.1	7242108	.	A	C	.	.	MAF_INRAE=7.5;MAF_USDA=25.882
NC_035080.1	7242120	.	T	A	.	.	MAF_INRAE=37.342;MAF_USDA=17.059
NC_035080.1	7242122	.	C	T	.	.	MAF_USDA=6.557
NC_035080.1	7242136	.	G	A	.	.	MAF_INRAE=7.5;MAF_USDA=25.882
NC_035080.1	7242219	.	A	G	.	.	MAF_INRAE=37.975;MAF_USDA=17.059
NC_035080.1	7242315	.	A	G	.	.	MAF_USDA=12.941
NC_035080.1	7242341	.	G	C	.	.	MAF_INRAE=3.797;MAF_USDA=2.459
NC_035080.1	7242355	.	G	A	.	.	MAF_USDA=12.295
NC_035080.1	7242375	.	T	C	.	.	MAF_INRAE=7.5;MAF_USDA=7.647
NC_035080.1	7242395	.	G	C	.	.	MAF_INRAE=13.291
NC_035080.1	7242480	.	G	A	.	.	MAF_INRAE=37.342;MAF_USDA=17.059
NC_035080.1	7242515	.	G	T	.	.	MAF_INRAE=37.342;MAF_USDA=17.059
NC_035080.1	7242639	.	G	T	.	.	MAF_USDA=5.738
NC_035080.1	7242667	.	C	T	.	.	MAF_INRAE=3.797;MAF_USDA=3.279
NC_035080.1	7242668	.	G	A	.	.	MAF_USDA=2.459
NC_035080.1	7242714	.	T	C	.	.	MAF_USDA=5.738
NC_035080.1	7242810	.	T	G	.	.	MAF_USDA=2.459
NC_035080.1	7242997	.	T	C	.	.	MAF_INRAE=7.5;MAF_USDA=26.471
NC_035080.1	7243003	.	T	C	.	.	MAF_INRAE=3.797;MAF_USDA=2.459
NC_035080.1	7243270	.	C	T	.	.	MAF_INRAE=7.5;MAF_USDA=25.882
NC_035080.1	7243276	.	C	G	.	.	MAF_INRAE=6.667;MAF_USDA=8.333
NC_035080.1	7243487	.	C	T	.	.	MAF_INRAE=7.5;MAF_USDA=8.824
NC_035080.1	7243539	.	G	A	.	.	MAF_INRAE=3.333
NC_035080.1	7243709	.	A	G	.	.	MAF_USDA=4.918
NC_035080.1	7243766	.	T	A	.	.	MAF_USDA=8.333
NC_035080.1	7243844	.	C	A	.	.	MAF_USDA=29.167
NC_035080.1	7243911	.	T	A	.	.	MAF_INRAE=37.342;MAF_USDA=22.917
NC_035080.1	7243940	.	C	G	.	.	MAF_USDA=1.639
NC_035080.1	7243960	.	G	T	.	.	MAF_INRAE=4.167;MAF_USDA=7.377
NC_035080.1	7243966	.	G	A	.	.	MAF_INRAE=18.987;MAF_USDA=40.588
NC_035080.1	7243970	.	A	T	.	.	MAF_INRAE=3.333;MAF_USDA=2.459
NC_035080.1	7244026	.	T	G	.	.	MAF_INRAE=19.62;MAF_USDA=40.0
NC_035080.1	7244432	.	C	A	.	.	MAF_INRAE=37.975;MAF_USDA=17.059
NC_035080.1	7244499	.	A	G	.	.	MAF_USDA=6.557
NC_035080.1	7244629	.	T	G	.	.	MAF_INRAE=18.987;MAF_USDA=38.824
NC_035080.1	7244706	.	A	G	.	.	MAF_INRAE=4.167;MAF_USDA=7.377
NC_035080.1	7244858	.	T	G	.	.	MAF_INRAE=12.658;MAF_USDA=18.235
NC_035080.1	7244920	.	T	C	.	.	MAF_INRAE=4.167;MAF_USDA=7.377
NC_035080.1	7245011	.	A	C	.	.	MAF_USDA=1.639
NC_035080.1	7245055	.	A	G	.	.	MAF_USDA=13.115
NC_035080.1	7245133	.	C	T	.	.	MAF_USDA=1.639
NC_035080.1	7245269	.	G	A	.	.	MAF_USDA=2.459
NC_035080.1	7245349	.	G	T	.	.	MAF_INRAE=13.291
NC_035080.1	7245389	.	G	A	.	.	MAF_USDA=16.393
NC_035080.1	7245390	.	T	C	.	.	MAF_USDA=6.557
NC_035080.1	7245530	.	T	C	.	.	MAF_USDA=9.016
NC_035080.1	7245557	.	A	C	.	.	MAF_USDA=10.417
NC_035080.1	7245558	.	T	C	.	.	MAF_USDA=10.417
NC_035080.1	7245585	.	T	A	.	.	MAF_USDA=1.639
NC_035080.1	7245587	.	A	C	.	.	MAF_INRAE=3.797;MAF_USDA=4.706
NC_035080.1	7245602	.	C	T	.	.	MAF_USDA=2.459
NC_035080.1	7245647	.	A	T	.	.	MAF_USDA=1.639
NC_035080.1	7245657	.	C	T	.	.	MAF_INRAE=10.833
NC_035080.1	7245680	.	C	T	.	.	MAF_USDA=4.918
NC_035080.1	7245681	.	T	G	.	.	MAF_USDA=5.738
NC_035080.1	7245682	.	C	A	.	.	MAF_USDA=5.738
NC_035080.1	7245683	.	T	C	.	.	MAF_USDA=5.738
NC_035080.1	7245746	.	A	T	.	.	MAF_USDA=5.294
NC_035080.1	7245753	.	G	A	.	.	MAF_USDA=15.217
NC_035080.1	7245781	.	C	T	.	.	MAF_USDA=1.639
NC_035080.1	7245818	.	C	T	.	.	MAF_INRAE=13.291;MAF_USDA=3.279
NC_035080.1	7245835	.	G	A	.	.	MAF_INRAE=43.038;MAF_USDA=10.588
NC_035080.1	7245872	.	A	T	.	.	MAF_USDA=1.639
NC_035080.1	7245928	.	A	T	.	.	MAF_USDA=1.639
NC_035080.1	7246133	.	A	G	.	.	MAF_USDA=9.016
NC_035080.1	7246283	.	A	C	.	.	MAF_INRAE=22.785;MAF_USDA=45.882
NC_035080.1	7246284	.	G	A	.	.	MAF_USDA=1.639
NC_035080.1	7246418	.	T	C	.	.	MAF_INRAE=6.667;MAF_USDA=5.294
NC_035080.1	7246570	.	ATACATT	ATACATC	.	.	MAF_USDA=47.917
NC_035080.1	7246636	.	A	G	.	.	MAF_INRAE=27.848;MAF_USDA=30.0
NC_035080.1	7246660	.	T	A	.	.	MAF_USDA=8.824
NC_035080.1	7246697	.	T	G	.	.	MAF_INRAE=30.0;MAF_USDA=42.941
NC_035080.1	7246719	.	T	C	.	.	MAF_USDA=1.639
NC_035080.1	7246860	.	G	A	.	.	MAF_INRAE=3.797
NC_035080.1	7246898	.	A	G	.	.	MAF_INRAE=14.557;MAF_USDA=45.882
NC_035080.1	7247001	.	C	T	.	.	MAF_INRAE=19.167;MAF_USDA=2.083
NC_035080.1	7247309	.	G	T	.	.	MAF_USDA=14.706
NC_035080.1	7247379	.	C	T	.	.	MAF_INRAE=4.167;MAF_USDA=11.176
NC_035080.1	7247439	.	T	C	.	.	MAF_INRAE=40.506;MAF_USDA=25.294
NC_035080.1	7247440	.	G	A	.	.	MAF_INRAE=45.0;MAF_USDA=25.882
NC_035080.1	7247456	.	T	G	.	.	MAF_USDA=6.557
NC_035080.1	7247460	.	T	C	.	.	MAF_USDA=6.557
NC_035080.1	7247551	.	A	T	.	.	MAF_INRAE=40.506;MAF_USDA=50.0
NC_035080.1	7247558	.	A	T	.	.	MAF_USDA=8.333
NC_035080.1	7247572	.	C	A	.	.	MAF_USDA=47.917
NC_035080.1	7247574	.	G	A	.	.	MAF_INRAE=21.053;MAF_USDA=10.656
NC_035080.1	7247601	.	A	G	.	.	MAF_INRAE=36.709;MAF_USDA=45.294
NC_035080.1	7247648	.	A	G	.	.	MAF_USDA=15.882
NC_035080.1	7247660	.	C	T	.	.	MAF_USDA=5.738
NC_035080.1	7247683	.	C	T	.	.	MAF_INRAE=6.667;MAF_USDA=8.333
NC_035080.1	7247773	.	T	G	.	.	MAF_INRAE=3.797;MAF_USDA=2.459
NC_035080.1	7247922	.	A	G	.	.	MAF_USDA=8.824
NC_035080.1	7247941	.	C	T	.	.	MAF_USDA=7.377
NC_035080.1	7247957	.	C	G	.	.	MAF_USDA=10.656
NC_035080.1	7247995	.	T	C	.	.	MAF_INRAE=8.333;MAF_USDA=1.639
NC_035080.1	7248228	.	G	T	.	.	MAF_INRAE=11.667
NC_035080.1	7248249	.	C	T	.	.	MAF_USDA=9.836
NC_035080.1	7248273	.	G	A	.	.	MAF_INRAE=19.167;MAF_USDA=32.353
NC_035080.1	7248290	.	G	A	.	.	MAF_INRAE=7.5;MAF_USDA=11.475
NC_035080.1	7248391	.	T	G	.	.	MAF_INRAE=43.038;MAF_USDA=16.471
NC_035080.1	7248478	.	C	T	.	.	MAF_INRAE=4.167;MAF_USDA=8.197
NC_035080.1	7248490	.	T	C	.	.	MAF_INRAE=42.405;MAF_USDA=34.706
NC_035080.1	7248491	.	G	A	.	.	MAF_USDA=1.667
NC_035080.1	7248527	.	G	A	.	.	MAF_USDA=7.377
NC_035080.1	7248594	.	G	C	.	.	MAF_INRAE=5.696;MAF_USDA=14.754
NC_035080.1	7248631	.	C	T	.	.	MAF_INRAE=42.405;MAF_USDA=33.529
NC_035080.1	7248741	.	T	A	.	.	MAF_INRAE=36.709;MAF_USDA=45.294
NC_035080.1	7248770	.	A	C	.	.	MAF_INRAE=5.696;MAF_USDA=14.754
NC_035080.1	7248771	.	A	C	.	.	MAF_INRAE=4.167;MAF_USDA=14.754
NC_035080.1	7248773	.	T	A	.	.	MAF_INRAE=5.263
NC_035080.1	7248779	.	T	A	.	.	MAF_INRAE=36.709;MAF_USDA=44.706
NC_035080.1	7248852	.	T	C	.	.	MAF_USDA=27.083
NC_035080.1	7248853	.	A	C	.	.	MAF_USDA=27.083
NC_035080.1	7248857	.	T	G	.	.	MAF_INRAE=43.671;MAF_USDA=16.471
NC_035080.1	7248860	.	C	A	.	.	MAF_USDA=2.459
NC_035080.1	7248884	.	T	C	.	.	MAF_INRAE=42.405;MAF_USDA=26.829
NC_035080.1	7248889	.	G	A	.	.	MAF_USDA=25.0
NC_035080.1	7248900	.	G	A	.	.	MAF_INRAE=43.671;MAF_USDA=18.824
NC_035080.1	7248910	.	T	C	.	.	MAF_INRAE=43.671;MAF_USDA=17.647
NC_035080.1	7248928	.	T	A	.	.	MAF_INRAE=43.671;MAF_USDA=17.647
NC_035080.1	7248931	.	G	T	.	.	MAF_INRAE=46.667;MAF_USDA=17.647
NC_035080.1	7248947	.	G	A	.	.	MAF_USDA=18.824
NC_035080.1	7248988	.	C	A	.	.	MAF_USDA=8.824
NC_035080.1	7249004	.	A	G	.	.	MAF_USDA=17.647
NC_035080.1	7249010	.	A	G	.	.	MAF_USDA=17.059
NC_035080.1	7249056	.	G	A	.	.	MAF_USDA=1.639
NC_035080.1	7249131	.	T	G	.	.	MAF_INRAE=10.526
NC_035080.1	7249147	.	A	T	.	.	MAF_USDA=8.929
NC_035080.1	7249153	.	G	A	.	.	MAF_USDA=17.262
NC_035080.1	7249182	.	A	C	.	.	MAF_USDA=17.059
NC_035080.1	7249239	.	C	T	.	.	MAF_INRAE=36.709;MAF_USDA=45.882
NC_035080.1	7249259	.	A	G	.	.	MAF_INRAE=43.038;MAF_USDA=16.667
NC_035080.1	7249305	.	A	C	.	.	MAF_INRAE=42.405;MAF_USDA=33.333
NC_035080.1	7249314	.	T	A	.	.	MAF_USDA=16.667
NC_035080.1	7249359	.	T	G	.	.	MAF_INRAE=43.038;MAF_USDA=16.071
NC_035080.1	7249368	.	T	C	.	.	MAF_INRAE=18.987;MAF_USDA=39.286
NC_035080.1	7249407	.	G	T	.	.	MAF_INRAE=43.038;MAF_USDA=16.667
NC_035080.1	7249423	.	A	G	.	.	MAF_INRAE=43.038;MAF_USDA=15.882
NC_035080.1	7249435	.	C	T	.	.	MAF_INRAE=43.038;MAF_USDA=15.882
NC_035080.1	7249455	.	T	C	.	.	MAF_INRAE=43.038;MAF_USDA=15.882
NC_035080.1	7249607	.	A	G	.	.	MAF_INRAE=43.038;MAF_USDA=25.294
NC_035080.1	7250009	.	C	A	.	.	MAF_USDA=8.197
NC_035080.1	7250031	.	A	C	.	.	MAF_USDA=2.459
NC_035080.1	7250097	.	C	T	.	.	MAF_USDA=2.459
NC_035080.1	7250123	.	C	A	.	.	MAF_USDA=2.459
NC_035080.1	7250141	.	T	A	.	.	MAF_USDA=10.656
NC_035080.1	7250260	.	G	A	.	.	MAF_INRAE=13.924;MAF_USDA=16.393
NC_035080.1	7250306	.	A	G	.	.	MAF_INRAE=43.038
NC_035080.1	7250307	.	A	G	.	.	MAF_INRAE=10.526
NC_035080.1	7250346	.	C	A	.	.	MAF_INRAE=12.658;MAF_USDA=8.197
NC_035080.1	7250388	.	A	G	.	.	MAF_INRAE=29.747;MAF_USDA=25.294
NC_035080.1	7250402	.	A	C	.	.	MAF_INRAE=34.167;MAF_USDA=50.0
NC_035080.1	7250427	.	A	C	.	.	MAF_USDA=1.667
NC_035080.1	7250569	.	A	C	.	.	MAF_USDA=7.647
NC_035080.1	7250581	.	A	T	.	.	MAF_USDA=2.459
NC_035080.1	7250655	.	A	G	.	.	MAF_INRAE=29.747;MAF_USDA=25.294
NC_035080.1	7250662	.	G	A	.	.	MAF_INRAE=29.747;MAF_USDA=25.294
NC_035080.1	7250669	.	T	G	.	.	MAF_INRAE=5.696;MAF_USDA=13.115
NC_035080.1	7250682	.	G	T	.	.	MAF_USDA=1.639
NC_035080.1	7250684	.	T	A	.	.	MAF_INRAE=24.051;MAF_USDA=45.294
NC_035080.1	7250699	.	T	C	.	.	MAF_USDA=1.639
NC_035080.1	7250708	.	T	G	.	.	MAF_INRAE=29.747;MAF_USDA=32.353
NC_035080.1	7250749	.	A	T	.	.	MAF_INRAE=24.051;MAF_USDA=47.059
NC_035080.1	7250775	.	C	A	.	.	MAF_USDA=1.639
NC_035080.1	7250812	.	C	T	.	.	MAF_USDA=1.639
NC_035080.1	7250833	.	A	C	.	.	MAF_INRAE=29.747;MAF_USDA=27.059
NC_035080.1	7250841	.	C	T	.	.	MAF_USDA=1.639
NC_035080.1	7250889	.	C	A	.	.	MAF_INRAE=24.051;MAF_USDA=43.182
NC_035080.1	7250894	.	A	T	.	.	MAF_USDA=2.586
NC_035080.1	7250903	.	A	G	.	.	MAF_USDA=8.235
NC_035080.1	7250927	.	G	A	.	.	MAF_INRAE=14.167;MAF_USDA=10.588
NC_035080.1	7250950	.	A	G	.	.	MAF_INRAE=25.833;MAF_USDA=47.647
NC_035080.1	7250996	.	G	A	.	.	MAF_INRAE=29.747;MAF_USDA=27.059
NC_035080.1	7251007	.	G	T	.	.	MAF_INRAE=11.667
NC_035080.1	7251009	.	A	T	.	.	MAF_INRAE=3.797;MAF_USDA=2.459
NC_035080.1	7251024	.	G	C	.	.	MAF_INRAE=29.747;MAF_USDA=25.294
NC_035080.1	7251025	.	T	G	.	.	MAF_INRAE=45.0;MAF_USDA=18.75
NC_035080.1	7251042	.	T	C	.	.	MAF_INRAE=23.418;MAF_USDA=38.235
NC_035080.1	7251070	.	T	C	.	.	MAF_USDA=2.459
NC_035080.1	7251076	.	A	T	.	.	MAF_USDA=9.016
NC_035080.1	7251112	.	A	C	.	.	MAF_INRAE=26.667;MAF_USDA=47.647
NC_035080.1	7251137	.	T	G	.	.	MAF_USDA=27.083
NC_035080.1	7251182	.	T	C	.	.	MAF_USDA=8.333
NC_035080.1	7251192	.	A	G	.	.	MAF_USDA=5.738
NC_035080.1	7251206	.	A	T	.	.	MAF_INRAE=30.38;MAF_USDA=34.118
NC_035080.1	7251267	.	A	C	.	.	MAF_INRAE=29.747;MAF_USDA=27.059
NC_035080.1	7251275	.	T	C	.	.	MAF_USDA=8.824
NC_035080.1	7251302	.	G	A	.	.	MAF_INRAE=29.114;MAF_USDA=26.471
NC_035080.1	7251315	.	A	T	.	.	MAF_USDA=3.279
NC_035080.1	7251331	.	A	C	.	.	MAF_INRAE=13.291
NC_035080.1	7251472	.	G	A	.	.	MAF_USDA=4.098
NC_035080.1	7251486	.	C	T	.	.	MAF_USDA=1.639
NC_035080.1	7251501	.	C	T	.	.	MAF_INRAE=15.0;MAF_USDA=11.765
NC_035080.1	7251529	.	T	C	.	.	MAF_INRAE=3.333;MAF_USDA=2.459
NC_035080.1	7251561	.	T	A	.	.	MAF_USDA=8.333
NC_035080.1	7251582	.	A	G	.	.	MAF_INRAE=5.696;MAF_USDA=2.083
NC_035080.1	7251622	.	G	T	.	.	MAF_INRAE=10.526
NC_035080.1	7251652	.	C	T	.	.	MAF_INRAE=13.291
NC_035080.1	7251665	.	A	C	.	.	MAF_USDA=14.706
NC_035080.1	7251667	.	A	G	.	.	MAF_USDA=8.824
NC_035080.1	7251777	.	A	C	.	.	MAF_INRAE=24.051;MAF_USDA=48.235
NC_035080.1	7251778	.	A	C	.	.	MAF_INRAE=30.0;MAF_USDA=48.235
NC_035080.1	7251795	.	T	C	.	.	MAF_USDA=8.333
NC_035080.1	7251810	.	T	C	.	.	MAF_INRAE=4.167;MAF_USDA=7.377
NC_035080.1	7251825	.	G	A	.	.	MAF_INRAE=22.152;MAF_USDA=9.167
NC_035080.1	7251846	.	A	G	.	.	MAF_INRAE=23.418;MAF_USDA=45.294
NC_035080.1	7251852	.	T	C	.	.	MAF_USDA=43.529
NC_035080.1	7251853	.	T	G	.	.	MAF_USDA=44.706
NC_035080.1	7251856	.	C	A	.	.	MAF_USDA=45.294
NC_035080.1	7251857	.	G	A	.	.	MAF_USDA=45.882
NC_035080.1	7251863	.	C	T	.	.	MAF_INRAE=23.418;MAF_USDA=45.294
NC_035080.1	7251903	.	G	A	.	.	MAF_INRAE=5.696;MAF_USDA=16.393
NC_035080.1	7251908	.	T	A	.	.	MAF_INRAE=23.418;MAF_USDA=46.471
NC_035080.1	7252000	.	A	T	.	.	MAF_USDA=9.016
NC_035080.1	7252166	.	A	G	.	.	MAF_USDA=8.824
NC_035080.1	7252207	.	T	A	.	.	MAF_USDA=8.824
NC_035080.1	7252330	.	C	A	.	.	MAF_USDA=7.377
NC_035080.1	7252335	.	C	A	.	.	MAF_INRAE=3.797;MAF_USDA=2.459
NC_035080.1	7252368	.	A	T	.	.	MAF_INRAE=36.709;MAF_USDA=35.882
NC_035080.1	7252372	.	G	A	.	.	MAF_USDA=8.824
NC_035080.1	7252435	.	A	T	.	.	MAF_INRAE=26.667
NC_035080.1	7252436	.	A	T	.	.	MAF_INRAE=46.667
NC_035080.1	7252445	.	T	G	.	.	MAF_INRAE=13.291
NC_035080.1	7252457	.	C	T	.	.	MAF_INRAE=36.709;MAF_USDA=26.19
NC_035080.1	7252629	.	C	A	.	.	MAF_USDA=1.639
NC_035080.1	7252705	.	G	T	.	.	MAF_INRAE=14.167;MAF_USDA=11.765
NC_035080.1	7252717	.	C	T	.	.	MAF_USDA=1.639
NC_035080.1	7252784	.	A	G	.	.	MAF_INRAE=8.333;MAF_USDA=3.279
NC_035080.1	7252805	.	C	T	.	.	MAF_INRAE=43.038;MAF_USDA=27.647
NC_035080.1	7252855	.	C	A	.	.	MAF_INRAE=43.038;MAF_USDA=26.471
NC_035080.1	7252887	.	T	C	.	.	MAF_USDA=5.738
NC_035080.1	7252931	.	G	A	.	.	MAF_INRAE=8.333;MAF_USDA=3.279
NC_035080.1	7252971	.	A	G	.	.	MAF_INRAE=43.038;MAF_USDA=27.059
NC_035080.1	7253019	.	G	A	.	.	MAF_USDA=8.824
NC_035080.1	7253038	.	T	C	.	.	MAF_INRAE=43.671;MAF_USDA=20.588
NC_035080.1	7253061	.	G	A	.	.	MAF_USDA=4.098
NC_035080.1	7253186	.	T	A	.	.	MAF_INRAE=13.291
NC_035080.1	7253207	.	C	T	.	.	MAF_USDA=2.459
NC_035080.1	7253210	.	C	T	.	.	MAF_INRAE=43.038;MAF_USDA=35.882
NC_035080.1	7253235	.	G	A	.	.	MAF_INRAE=6.667;MAF_USDA=3.529
NC_035080.1	7253270	.	C	T	.	.	MAF_INRAE=19.167;MAF_USDA=2.083
NC_035080.1	7253337	.	C	A	.	.	MAF_INRAE=48.101;MAF_USDA=20.588
NC_035080.1	7253388	.	T	C	.	.	MAF_INRAE=4.167;MAF_USDA=7.377
NC_035080.1	7253451	.	G	T	.	.	MAF_INRAE=48.734;MAF_USDA=44.706
NC_035080.1	7253494	.	C	T	.	.	MAF_INRAE=48.101;MAF_USDA=21.176
NC_035080.1	7253495	.	G	A	.	.	MAF_USDA=7.377
NC_035080.1	7253551	.	C	A	.	.	MAF_INRAE=48.101;MAF_USDA=21.765
NC_035080.1	7253629	.	A	G	.	.	MAF_USDA=7.377
NC_035080.1	7253630	.	T	C	.	.	MAF_USDA=8.824
NC_035080.1	7253709	.	G	T	.	.	MAF_USDA=2.459
NC_035080.1	7253776	.	G	A	.	.	MAF_USDA=8.824
NC_035080.1	7253782	.	T	G	.	.	MAF_USDA=6.557
NC_035080.1	7253839	.	G	C	.	.	MAF_INRAE=13.291;MAF_USDA=23.529
NC_035080.1	7253853	.	C	T	.	.	MAF_INRAE=18.333;MAF_USDA=21.765
NC_035080.1	7253869	.	A	T	.	.	MAF_INRAE=21.519;MAF_USDA=41.765
NC_035080.1	7253947	.	G	A	.	.	MAF_INRAE=4.167
NC_035080.1	7254036	.	GGTTTTGTA	GGTTTTGTG	.	.	MAF_USDA=50.0
NC_035080.1	7254044	.	A	G	.	.	MAF_INRAE=38.608
NC_035080.1	7254054	.	C	T	.	.	MAF_USDA=7.5
NC_035080.1	7254240	.	G	A	.	.	MAF_INRAE=34.177;MAF_USDA=30.588
NC_035080.1	7254241	.	G	A	.	.	MAF_INRAE=38.333;MAF_USDA=30.588
NC_035080.1	7254288	.	C	T	.	.	MAF_USDA=1.639
NC_035080.1	7254350	.	C	T	.	.	MAF_USDA=4.118
NC_035080.1	7254374	.	C	T	.	.	MAF_INRAE=36.709;MAF_USDA=40.588
NC_035080.1	7254401	.	A	G	.	.	MAF_INRAE=11.667;MAF_USDA=8.235
NC_035080.1	7254493	.	G	C	.	.	MAF_INRAE=20.253;MAF_USDA=48.235
NC_035080.1	7254514	.	T	A	.	.	MAF_INRAE=20.253;MAF_USDA=48.824
NC_035080.1	7254518	.	G	A	.	.	MAF_INRAE=6.962;MAF_USDA=4.118
NC_035080.1	7254598	.	A	G	.	.	MAF_INRAE=4.167;MAF_USDA=11.667
NC_035080.1	7254659	.	C	T	.	.	MAF_INRAE=44.304;MAF_USDA=18.824
NC_035080.1	7254744	.	A	T	.	.	MAF_INRAE=19.167
NC_035080.1	7254754	.	GTTTTT	GTTTTA	.	.	MAF_USDA=2.083
NC_035080.1	7254783	.	T	A	.	.	MAF_INRAE=39.873;MAF_USDA=22.353
NC_035080.1	7254850	.	C	A	.	.	MAF_USDA=1.639
NC_035080.1	7255064	.	T	G	.	.	MAF_INRAE=4.167;MAF_USDA=13.115
NC_035080.1	7255098	.	T	A	.	.	MAF_INRAE=15.0
NC_035080.1	7255133	.	T	A	.	.	MAF_USDA=11.475
NC_035080.1	7255142	.	G	A	.	.	MAF_USDA=10.417
NC_035080.1	7255241	.	G	A	.	.	MAF_USDA=14.706
NC_035080.1	7255448	.	A	T	.	.	MAF_USDA=6.557
NC_035080.1	7255533	.	G	T	.	.	MAF_USDA=1.639
NC_035080.1	7255586	.	A	G	.	.	MAF_USDA=4.706
NC_035080.1	7255631	.	C	G	.	.	MAF_USDA=22.941
NC_035080.1	7255741	.	G	T	.	.	MAF_INRAE=37.975;MAF_USDA=20.0
NC_035080.1	7255826	.	G	A	.	.	MAF_USDA=3.279
NC_035080.1	7255827	.	T	A	.	.	MAF_USDA=3.279
NC_035080.1	7255828	.	A	T	.	.	MAF_USDA=3.279
NC_035080.1	7255839	.	G	A	.	.	MAF_USDA=1.639
NC_035080.1	7255866	.	A	C	.	.	MAF_USDA=17.059
NC_035080.1	7256021	.	A	G	.	.	MAF_INRAE=7.595
NC_035080.1	7256035	.	C	G	.	.	MAF_USDA=5.0
NC_035080.1	7256042	.	G	A	.	.	MAF_USDA=2.5
NC_035080.1	7256113	.	G	T	.	.	MAF_INRAE=13.291
NC_035080.1	7256123	.	T	A	.	.	MAF_USDA=1.667
NC_035080.1	7256175	.	C	T	.	.	MAF_USDA=23.529
NC_035080.1	7256204	.	C	T	.	.	MAF_INRAE=7.595;MAF_USDA=3.279
NC_035080.1	7256358	.	C	T	.	.	MAF_INRAE=13.291
NC_035080.1	7256429	.	G	A	.	.	MAF_USDA=8.333
NC_035080.1	7256457	.	A	T	.	.	MAF_USDA=1.639
NC_035080.1	7256458	.	G	C	.	.	MAF_USDA=1.639
NC_035080.1	7256472	.	T	C	.	.	MAF_INRAE=41.139;MAF_USDA=21.765
NC_035080.1	7256520	.	A	T	.	.	MAF_INRAE=44.304;MAF_USDA=18.824
NC_035080.1	7256521	.	G	T	.	.	MAF_USDA=1.639
NC_035080.1	7256527	.	C	T	.	.	MAF_INRAE=6.962;MAF_USDA=44.118
NC_035080.1	7256558	.	G	A	.	.	MAF_INRAE=13.291
NC_035080.1	7256562	.	A	T	.	.	MAF_INRAE=4.167;MAF_USDA=7.377
NC_035080.1	7256563	.	C	T	.	.	MAF_INRAE=4.167;MAF_USDA=7.377
NC_035080.1	7256768	.	A	T	.	.	MAF_INRAE=44.304;MAF_USDA=19.412
NC_035080.1	7256865	.	G	A	.	.	MAF_USDA=1.639
NC_035080.1	7256923	.	A	C	.	.	MAF_USDA=2.083
NC_035080.1	7256938	.	T	C	.	.	MAF_INRAE=3.797;MAF_USDA=2.353
```
