## Supplemental Data 1 for "Development of a high-density 665 K SNP array for rainbow trout genome-wide genotyping": INRAE_USDA_MAF1.vcf (part 1280 of 1714)

```
NC_035080.1	7257009	.	C	G	.	.	MAF_INRAE=3.797;MAF_USDA=2.353
NC_035080.1	7257055	.	T	C	.	.	MAF_INRAE=11.667;MAF_USDA=2.459
NC_035080.1	7257140	.	T	G	.	.	MAF_USDA=8.333
NC_035080.1	7257290	.	G	A	.	.	MAF_USDA=13.529
NC_035080.1	7257921	.	G	A	.	.	MAF_USDA=18.033
NC_035080.1	7257956	.	C	A	.	.	MAF_INRAE=21.053
NC_035080.1	7257998	.	C	T	.	.	MAF_USDA=2.459
NC_035080.1	7258147	.	T	G	.	.	MAF_USDA=2.459
NC_035080.1	7258174	.	C	A	.	.	MAF_INRAE=5.263;MAF_USDA=4.098
NC_035080.1	7258190	.	G	A	.	.	MAF_USDA=8.333
NC_035080.1	7258225	.	G	C	.	.	MAF_USDA=10.656
NC_035080.1	7258508	.	A	C	.	.	MAF_USDA=1.639
NC_035080.1	7258533	.	G	T	.	.	MAF_INRAE=6.962;MAF_USDA=3.279
NC_035080.1	7258608	.	G	T	.	.	MAF_INRAE=41.772;MAF_USDA=18.824
NC_035080.1	7258661	.	G	T	.	.	MAF_USDA=1.639
NC_035080.1	7258702	.	G	A	.	.	MAF_USDA=7.377
NC_035080.1	7258714	.	C	G	.	.	MAF_INRAE=13.291
NC_035080.1	7258715	.	C	T	.	.	MAF_INRAE=10.833
NC_035080.1	7258720	.	T	G	.	.	MAF_INRAE=13.291
NC_035080.1	7258808	.	C	A	.	.	MAF_USDA=8.333
NC_035080.1	7258821	.	C	T	.	.	MAF_USDA=8.333
NC_035080.1	7258923	.	G	T	.	.	MAF_INRAE=43.671;MAF_USDA=12.353
NC_035080.1	7258924	.	C	T	.	.	MAF_INRAE=49.167;MAF_USDA=12.353
NC_035080.1	7258942	.	A	G	.	.	MAF_USDA=1.639
NC_035080.1	7259141	.	C	A	.	.	MAF_INRAE=6.667;MAF_USDA=7.059
NC_035080.1	7259151	.	G	A	.	.	MAF_INRAE=13.291
NC_035080.1	7259270	.	G	C	.	.	MAF_USDA=5.738
NC_035080.1	7259299	.	A	C	.	.	MAF_INRAE=13.291
NC_035080.1	7259306	.	C	T	.	.	MAF_INRAE=3.797;MAF_USDA=2.353
NC_035080.1	7259407	.	C	T	.	.	MAF_USDA=1.639
NC_035080.1	7259476	.	A	G	.	.	MAF_USDA=4.118
NC_035080.1	7259477	.	G	T	.	.	MAF_INRAE=14.167;MAF_USDA=13.529
NC_035080.1	7259656	.	G	A	.	.	MAF_INRAE=44.304;MAF_USDA=20.833
NC_035080.1	7259723	.	G	A	.	.	MAF_USDA=2.083
NC_035080.1	7259736	.	G	A	.	.	MAF_USDA=1.639
NC_035080.1	7259844	.	A	T	.	.	MAF_USDA=1.639
NC_035080.1	7259897	.	T	C	.	.	MAF_INRAE=39.873;MAF_USDA=22.353
NC_035080.1	7259917	.	G	T	.	.	MAF_USDA=7.377
NC_035080.1	7259921	.	G	T	.	.	MAF_USDA=1.639
NC_035080.1	7259923	.	T	C	.	.	MAF_USDA=1.639
NC_035080.1	7260068	.	G	T	.	.	MAF_INRAE=25.833;MAF_USDA=18.235
NC_035080.1	7260087	.	C	T	.	.	MAF_INRAE=6.329;MAF_USDA=1.639
NC_035080.1	7260109	.	T	A	.	.	MAF_INRAE=47.5;MAF_USDA=20.833
NC_035080.1	7260161	.	G	T	.	.	MAF_USDA=4.098
NC_035080.1	7260189	.	A	G	.	.	MAF_USDA=2.083
NC_035080.1	7260218	.	T	G	.	.	MAF_INRAE=6.667;MAF_USDA=7.647
NC_035080.1	7260309	.	A	T	.	.	MAF_USDA=4.098
NC_035080.1	7260486	.	C	G	.	.	MAF_INRAE=11.667;MAF_USDA=2.459
NC_035080.1	7260497	.	A	C	.	.	MAF_USDA=4.098
NC_035080.1	7260695	.	G	T	.	.	MAF_USDA=1.639
NC_035080.1	7260707	.	G	T	.	.	MAF_INRAE=13.924;MAF_USDA=10.417
NC_035080.1	7260717	.	C	T	.	.	MAF_USDA=1.639
NC_035080.1	7260732	.	T	A	.	.	MAF_INRAE=4.167
NC_035080.1	7260738	.	T	A	.	.	MAF_INRAE=8.333
NC_035080.1	7260739	.	T	A	.	.	MAF_INRAE=23.333
NC_035080.1	7260845	.	A	T	.	.	MAF_INRAE=44.304;MAF_USDA=18.824
NC_035080.1	7261039	.	A	T	.	.	MAF_USDA=2.459
NC_035080.1	7261256	.	G	A	.	.	MAF_INRAE=9.167;MAF_USDA=6.548
NC_035080.1	7261345	.	T	C	.	.	MAF_USDA=20.833
NC_035080.1	7261346	.	A	T	.	.	MAF_USDA=17.262
NC_035080.1	7261353	.	G	A	.	.	MAF_USDA=6.557
NC_035080.1	7261378	.	T	C	.	.	MAF_USDA=8.824
NC_035080.1	7261452	.	A	G	.	.	MAF_USDA=38.69
NC_035080.1	7261500	.	T	C	.	.	MAF_INRAE=1.667
NC_035080.1	7261537	.	C	T	.	.	MAF_INRAE=3.797;MAF_USDA=2.353
NC_035080.1	7261561	.	G	T	.	.	MAF_USDA=6.667
NC_035080.1	7261562	.	T	A	.	.	MAF_USDA=6.667
NC_035080.1	7261668	.	T	C	.	.	MAF_USDA=9.016
NC_035080.1	7261815	.	G	A	.	.	MAF_INRAE=18.333
NC_035080.1	7261897	.	A	G	.	.	MAF_INRAE=31.579;MAF_USDA=20.833
NC_035080.1	7261918	.	G	T	.	.	MAF_INRAE=5.263;MAF_USDA=22.917
NC_035080.1	7261942	.	T	C	.	.	MAF_INRAE=42.405;MAF_USDA=19.412
NC_035080.1	7261952	.	A	G	.	.	MAF_INRAE=42.405;MAF_USDA=18.824
NC_035080.1	7261978	.	C	A	.	.	MAF_USDA=2.459
NC_035080.1	7261990	.	T	C	.	.	MAF_USDA=17.47
NC_035080.1	7261992	.	G	C	.	.	MAF_USDA=2.542
NC_035080.1	7262008	.	T	C	.	.	MAF_INRAE=43.671;MAF_USDA=17.647
NC_035080.1	7262021	.	A	T	.	.	MAF_INRAE=3.797;MAF_USDA=2.353
NC_035080.1	7262056	.	A	T	.	.	MAF_INRAE=4.43;MAF_USDA=9.836
NC_035080.1	7262066	.	TAC	TAA	.	.	MAF_USDA=2.083
NC_035080.1	7262068	.	C	A	.	.	MAF_INRAE=5.263;MAF_USDA=2.5
NC_035080.1	7262102	.	A	T	.	.	MAF_USDA=8.197
NC_035080.1	7262107	.	G	A	.	.	MAF_USDA=2.459
NC_035080.1	7262109	.	T	C	.	.	MAF_INRAE=3.333;MAF_USDA=2.083
NC_035080.1	7262112	.	C	G	.	.	MAF_INRAE=3.333;MAF_USDA=2.083
NC_035080.1	7262130	.	G	A	.	.	MAF_USDA=8.197
NC_035080.1	7262181	.	G	A	.	.	MAF_USDA=15.294
NC_035080.1	7262289	.	T	C	.	.	MAF_USDA=8.235
NC_035080.1	7262397	.	C	A	.	.	MAF_USDA=9.016
NC_035080.1	7262414	.	A	C	.	.	MAF_INRAE=4.167;MAF_USDA=13.934
NC_035080.1	7262432	.	A	T	.	.	MAF_INRAE=25.833;MAF_USDA=48.824
NC_035080.1	7262526	.	G	A	.	.	MAF_INRAE=42.405;MAF_USDA=28.824
NC_035080.1	7262663	.	T	G	.	.	MAF_INRAE=5.0;MAF_USDA=27.049
NC_035080.1	7262685	.	A	C	.	.	MAF_INRAE=43.671;MAF_USDA=12.353
NC_035080.1	7262689	.	G	T	.	.	MAF_INRAE=5.0;MAF_USDA=21.765
NC_035080.1	7262729	.	A	C	.	.	MAF_INRAE=44.304;MAF_USDA=12.5
NC_035080.1	7262792	.	C	T	.	.	MAF_USDA=7.5
NC_035080.1	7262844	.	T	G	.	.	MAF_USDA=9.412
NC_035080.1	7263455	.	G	A	.	.	MAF_USDA=5.738
NC_035080.1	7263459	.	A	G	.	.	MAF_INRAE=48.101;MAF_USDA=10.0
NC_035080.1	7263467	.	G	A	.	.	MAF_INRAE=6.667
NC_035080.1	7263469	.	C	G	.	.	MAF_USDA=12.295
NC_035080.1	7263553	.	G	T	.	.	MAF_USDA=1.639
NC_035080.1	7263574	.	C	G	.	.	MAF_INRAE=17.089;MAF_USDA=20.0
NC_035080.1	7263615	.	A	G	.	.	MAF_USDA=1.639
NC_035080.1	7263694	.	T	C	.	.	MAF_INRAE=11.667;MAF_USDA=6.557
NC_035080.1	7263784	.	C	T	.	.	MAF_INRAE=11.667;MAF_USDA=15.574
NC_035080.1	7263811	.	G	A	.	.	MAF_INRAE=3.797;MAF_USDA=2.353
NC_035080.1	7263939	.	A	G	.	.	MAF_INRAE=11.667
NC_035080.1	7264182	.	T	C	.	.	MAF_USDA=1.639
NC_035080.1	7264205	.	A	C	.	.	MAF_INRAE=18.354;MAF_USDA=14.583
NC_035080.1	7264315	.	A	G	.	.	MAF_USDA=8.197
NC_035080.1	7264336	.	G	T	.	.	MAF_USDA=1.639
NC_035080.1	7264364	.	A	C	.	.	MAF_INRAE=22.5
NC_035080.1	7264463	.	A	C	.	.	MAF_INRAE=13.291
NC_035080.1	7264490	.	A	C	.	.	MAF_INRAE=18.354;MAF_USDA=42.941
NC_035080.1	7264572	.	A	T	.	.	MAF_INRAE=3.797;MAF_USDA=1.765
NC_035080.1	7264576	.	G	A	.	.	MAF_INRAE=37.975;MAF_USDA=10.0
NC_035080.1	7264598	.	A	T	.	.	MAF_USDA=3.279
NC_035080.1	7264607	.	A	T	.	.	MAF_INRAE=11.667;MAF_USDA=20.588
NC_035080.1	7264659	.	T	C	.	.	MAF_INRAE=11.667;MAF_USDA=13.115
NC_035080.1	7264743	.	A	T	.	.	MAF_INRAE=15.0
NC_035080.1	7264796	.	T	C	.	.	MAF_USDA=7.377
NC_035080.1	7264800	.	C	T	.	.	MAF_USDA=9.412
NC_035080.1	7264808	.	C	G	.	.	MAF_USDA=5.738
NC_035080.1	7264856	.	C	T	.	.	MAF_INRAE=21.519;MAF_USDA=32.941
NC_035080.1	7264869	.	G	A	.	.	MAF_USDA=5.738
NC_035080.1	7264967	.	G	C	.	.	MAF_USDA=5.738
NC_035080.1	7264981	.	C	T	.	.	MAF_INRAE=21.519;MAF_USDA=35.294
NC_035080.1	7264990	.	C	T	.	.	MAF_INRAE=41.139
NC_035080.1	7264992	.	A	G	.	.	MAF_USDA=1.639
NC_035080.1	7265042	.	G	C	.	.	MAF_INRAE=20.886;MAF_USDA=33.529
NC_035080.1	7265068	.	C	A	.	.	MAF_USDA=11.475
NC_035080.1	7265289	.	T	C	.	.	MAF_USDA=8.333
NC_035080.1	7265292	.	C	A	.	.	MAF_USDA=6.557
NC_035080.1	7265339	.	A	C	.	.	MAF_INRAE=18.987;MAF_USDA=49.412
NC_035080.1	7265350	.	T	A	.	.	MAF_INRAE=11.667;MAF_USDA=8.235
NC_035080.1	7265373	.	C	A	.	.	MAF_INRAE=6.962;MAF_USDA=4.098
NC_035080.1	7265394	.	A	G	.	.	MAF_INRAE=40.506;MAF_USDA=14.118
NC_035080.1	7265457	.	C	A	.	.	MAF_INRAE=21.519;MAF_USDA=35.294
NC_035080.1	7265508	.	C	T	.	.	MAF_USDA=3.279
NC_035080.1	7265510	.	A	C	.	.	MAF_INRAE=40.506;MAF_USDA=13.529
NC_035080.1	7265511	.	G	C	.	.	MAF_USDA=3.279
NC_035080.1	7265548	.	G	A	.	.	MAF_INRAE=20.886;MAF_USDA=34.118
NC_035080.1	7265582	.	C	T	.	.	MAF_INRAE=22.152;MAF_USDA=35.882
NC_035080.1	7265617	.	G	T	.	.	MAF_USDA=1.639
NC_035080.1	7265649	.	A	T	.	.	MAF_INRAE=21.519;MAF_USDA=41.176
NC_035080.1	7265675	.	G	T	.	.	MAF_USDA=1.639
NC_035080.1	7265678	.	C	A	.	.	MAF_USDA=4.098
NC_035080.1	7265691	.	G	A	.	.	MAF_INRAE=22.785;MAF_USDA=24.706
NC_035080.1	7265708	.	C	A	.	.	MAF_INRAE=6.962;MAF_USDA=5.738
NC_035080.1	7265715	.	C	A	.	.	MAF_INRAE=25.316;MAF_USDA=14.706
NC_035080.1	7265816	.	C	T	.	.	MAF_INRAE=3.797;MAF_USDA=2.353
NC_035080.1	7265818	.	C	A	.	.	MAF_INRAE=19.167
NC_035080.1	7265821	.	T	C	.	.	MAF_USDA=7.377
NC_035080.1	7265850	.	C	A	.	.	MAF_INRAE=3.333;MAF_USDA=1.639
NC_035080.1	7265908	.	A	G	.	.	MAF_INRAE=11.667
NC_035080.1	7265910	.	A	T	.	.	MAF_INRAE=11.667
NC_035080.1	7265995	.	A	C	.	.	MAF_USDA=2.459
NC_035080.1	7266007	.	C	G	.	.	MAF_INRAE=11.667;MAF_USDA=7.377
NC_035080.1	7266021	.	A	G	.	.	MAF_INRAE=29.114;MAF_USDA=50.0
NC_035080.1	7266032	.	T	C	.	.	MAF_USDA=1.639
NC_035080.1	7266036	.	C	T	.	.	MAF_INRAE=24.684;MAF_USDA=11.176
NC_035080.1	7266057	.	G	A	.	.	MAF_INRAE=37.975;MAF_USDA=22.941
NC_035080.1	7266269	.	G	A	.	.	MAF_USDA=4.098
NC_035080.1	7266270	.	G	T	.	.	MAF_INRAE=19.167
NC_035080.1	7266283	.	C	G	.	.	MAF_USDA=6.557
NC_035080.1	7266293	.	A	T	.	.	MAF_USDA=1.639
NC_035080.1	7266294	.	G	A	.	.	MAF_INRAE=37.342;MAF_USDA=10.0
NC_035080.1	7266336	.	G	T	.	.	MAF_USDA=2.459
NC_035080.1	7266350	.	G	A	.	.	MAF_INRAE=37.975;MAF_USDA=35.882
NC_035080.1	7266409	.	G	A	.	.	MAF_USDA=21.765
NC_035080.1	7266466	.	C	T	.	.	MAF_INRAE=3.797;MAF_USDA=2.353
NC_035080.1	7266544	.	A	T	.	.	MAF_INRAE=37.975;MAF_USDA=41.765
NC_035080.1	7266771	.	C	T	.	.	MAF_INRAE=11.667;MAF_USDA=9.836
NC_035080.1	7266788	.	T	G	.	.	MAF_INRAE=41.772;MAF_USDA=26.471
NC_035080.1	7266885	.	G	A	.	.	MAF_USDA=4.098
NC_035080.1	7267027	.	C	A	.	.	MAF_INRAE=11.667;MAF_USDA=15.882
NC_035080.1	7267031	.	C	T	.	.	MAF_INRAE=38.608;MAF_USDA=37.059
NC_035080.1	7267041	.	C	A	.	.	MAF_USDA=4.167
NC_035080.1	7267082	.	T	A	.	.	MAF_INRAE=31.667;MAF_USDA=30.588
NC_035080.1	7267255	.	C	G	.	.	MAF_INRAE=42.405;MAF_USDA=25.294
NC_035080.1	7267259	.	A	C	.	.	MAF_INRAE=30.833;MAF_USDA=26.471
NC_035080.1	7267321	.	T	G	.	.	MAF_INRAE=43.333;MAF_USDA=34.706
NC_035080.1	7267326	.	G	T	.	.	MAF_USDA=2.459
NC_035080.1	7267372	.	T	C	.	.	MAF_USDA=4.098
NC_035080.1	7267419	.	C	T	.	.	MAF_USDA=4.098
NC_035080.1	7267554	.	C	T	.	.	MAF_INRAE=29.167;MAF_USDA=27.647
NC_035080.1	7267580	.	C	T	.	.	MAF_INRAE=29.167;MAF_USDA=28.235
NC_035080.1	7267616	.	T	A	.	.	MAF_INRAE=45.57;MAF_USDA=28.235
NC_035080.1	7267627	.	C	G	.	.	MAF_USDA=1.639
NC_035080.1	7267670	.	CTTTTTTTTG	CTTTTTTTTT	.	.	MAF_USDA=41.304
NC_035080.1	7267689	.	GC	GG	.	.	MAF_USDA=33.333
NC_035080.1	7267794	.	A	G	.	.	MAF_USDA=1.639
NC_035080.1	7267848	.	C	T	.	.	MAF_INRAE=43.038;MAF_USDA=25.294
NC_035080.1	7267863	.	C	T	.	.	MAF_USDA=1.639
NC_035080.1	7267903	.	A	T	.	.	MAF_INRAE=49.367;MAF_USDA=37.059
NC_035080.1	7267910	.	A	C	.	.	MAF_INRAE=49.367;MAF_USDA=37.059
NC_035080.1	7267923	.	A	T	.	.	MAF_INRAE=12.5
NC_035080.1	7267957	.	G	A	.	.	MAF_USDA=1.639
NC_035080.1	7268046	.	A	T	.	.	MAF_INRAE=11.667;MAF_USDA=32.353
NC_035080.1	7268048	.	G	A	.	.	MAF_USDA=2.459
NC_035080.1	7268089	.	A	C	.	.	MAF_INRAE=25.316;MAF_USDA=11.176
NC_035080.1	7268125	.	A	G	.	.	MAF_INRAE=31.667;MAF_USDA=27.059
NC_035080.1	7268162	.	G	T	.	.	MAF_USDA=6.557
NC_035080.1	7268168	.	A	C	.	.	MAF_USDA=8.333
NC_035080.1	7268282	.	G	A	.	.	MAF_INRAE=25.316;MAF_USDA=11.176
NC_035080.1	7268289	.	T	A	.	.	MAF_INRAE=11.667;MAF_USDA=31.765
NC_035080.1	7268334	.	A	C	.	.	MAF_INRAE=11.667;MAF_USDA=24.706
NC_035080.1	7268341	.	T	G	.	.	MAF_USDA=1.639
NC_035080.1	7268361	.	G	A	.	.	MAF_INRAE=19.167
NC_035080.1	7268374	.	T	C	.	.	MAF_INRAE=42.405;MAF_USDA=37.647
NC_035080.1	7268389	.	G	A	.	.	MAF_INRAE=36.667;MAF_USDA=35.417
NC_035080.1	7268393	.	T	G	.	.	MAF_INRAE=36.667;MAF_USDA=35.417
NC_035080.1	7268406	.	T	C	.	.	MAF_INRAE=25.316
NC_035080.1	7268424	.	T	C	.	.	MAF_INRAE=25.0
NC_035080.1	7268460	.	C	T	.	.	MAF_USDA=9.016
NC_035080.1	7268479	.	T	A	.	.	MAF_USDA=4.098
NC_035080.1	7268490	.	A	C	.	.	MAF_USDA=9.016
NC_035080.1	7268491	.	G	A	.	.	MAF_USDA=6.557
NC_035080.1	7268502	.	A	C	.	.	MAF_USDA=5.738
NC_035080.1	7268697	.	A	T	.	.	MAF_USDA=8.333
NC_035080.1	7268725	.	C	T	.	.	MAF_INRAE=26.316;MAF_USDA=12.353
NC_035080.1	7268766	.	A	G	.	.	MAF_INRAE=25.949;MAF_USDA=25.882
NC_035080.1	7268840	.	T	G	.	.	MAF_USDA=5.738
NC_035080.1	7268869	.	C	A	.	.	MAF_INRAE=19.167
NC_035080.1	7268876	.	A	G	.	.	MAF_USDA=4.098
NC_035080.1	7268908	.	G	T	.	.	MAF_INRAE=11.667;MAF_USDA=47.917
NC_035080.1	7268921	.	AT	AA	.	.	MAF_USDA=37.5
NC_035080.1	7268926	.	A	T	.	.	MAF_USDA=20.122
NC_035080.1	7268978	.	T	A	.	.	MAF_USDA=6.557
NC_035080.1	7269006	.	T	A	.	.	MAF_INRAE=25.316;MAF_USDA=15.882
NC_035080.1	7269057	.	C	T	.	.	MAF_INRAE=25.316;MAF_USDA=16.471
NC_035080.1	7269086	.	C	T	.	.	MAF_USDA=22.941
NC_035080.1	7269103	.	C	A	.	.	MAF_USDA=9.167
NC_035080.1	7269112	.	A	G	.	.	MAF_USDA=10.656
NC_035080.1	7269137	.	G	A	.	.	MAF_INRAE=41.772;MAF_USDA=31.25
NC_035080.1	7269168	.	T	A	.	.	MAF_INRAE=18.354;MAF_USDA=6.471
NC_035080.1	7269339	.	G	C	.	.	MAF_INRAE=41.667;MAF_USDA=38.235
NC_035080.1	7269342	.	T	C	.	.	MAF_INRAE=41.667;MAF_USDA=38.235
NC_035080.1	7269540	.	G	A	.	.	MAF_INRAE=43.333;MAF_USDA=35.882
NC_035080.1	7269560	.	C	T	.	.	MAF_INRAE=25.316;MAF_USDA=15.294
NC_035080.1	7269643	.	T	C	.	.	MAF_INRAE=24.684;MAF_USDA=11.176
NC_035080.1	7269646	.	G	A	.	.	MAF_USDA=31.25
NC_035080.1	7269670	.	T	G	.	.	MAF_USDA=21.765
NC_035080.1	7269699	.	C	T	.	.	MAF_USDA=7.647
NC_035080.1	7269783	.	T	C	.	.	MAF_INRAE=41.772;MAF_USDA=24.118
NC_035080.1	7269785	.	T	G	.	.	MAF_USDA=1.639
NC_035080.1	7269862	.	A	G	.	.	MAF_INRAE=25.949;MAF_USDA=24.118
NC_035080.1	7269863	.	G	C	.	.	MAF_INRAE=25.833;MAF_USDA=24.706
NC_035080.1	7269958	.	C	T	.	.	MAF_USDA=4.098
NC_035080.1	7270009	.	G	T	.	.	MAF_USDA=48.824
NC_035080.1	7270011	.	C	T	.	.	MAF_USDA=10.0
NC_035080.1	7270037	.	G	T	.	.	MAF_USDA=47.059
NC_035080.1	7270102	.	C	T	.	.	MAF_USDA=4.167
NC_035080.1	7270850	.	A	C	.	.	MAF_USDA=46.429
NC_035080.1	7270851	.	G	T	.	.	MAF_USDA=9.016
NC_035080.1	7270949	.	G	A	.	.	MAF_INRAE=42.5;MAF_USDA=44.118
NC_035080.1	7270967	.	G	A	.	.	MAF_USDA=10.656
NC_035080.1	7271039	.	C	T	.	.	MAF_USDA=6.557
NC_035080.1	7271218	.	T	G	.	.	MAF_INRAE=43.333;MAF_USDA=41.765
NC_035080.1	7271279	.	AGGAACTC	AGGAACTT	.	.	MAF_USDA=8.333
NC_035080.1	7271286	.	C	T	.	.	MAF_INRAE=25.316
NC_035080.1	7271305	.	T	A	.	.	MAF_USDA=12.353
NC_035080.1	7271313	.	G	C	.	.	MAF_USDA=7.377
NC_035080.1	7271322	.	A	G	.	.	MAF_USDA=9.016
NC_035080.1	7271357	.	A	T	.	.	MAF_INRAE=42.5;MAF_USDA=46.471
NC_035080.1	7271385	.	T	A	.	.	MAF_USDA=6.557
NC_035080.1	7271403	.	G	A	.	.	MAF_USDA=21.176
NC_035080.1	7271417	.	C	T	.	.	MAF_INRAE=25.949;MAF_USDA=17.059
NC_035080.1	7271455	.	A	G	.	.	MAF_INRAE=25.949;MAF_USDA=10.417
NC_035080.1	7271477	.	G	T	.	.	MAF_USDA=6.557
NC_035080.1	7271495	.	C	T	.	.	MAF_INRAE=25.316;MAF_USDA=11.176
NC_035080.1	7271532	.	C	T	.	.	MAF_INRAE=11.667;MAF_USDA=14.754
NC_035080.1	7271584	.	C	T	.	.	MAF_USDA=1.639
NC_035080.1	7271590	.	C	T	.	.	MAF_INRAE=42.5;MAF_USDA=47.059
NC_035080.1	7271593	.	G	A	.	.	MAF_INRAE=3.797;MAF_USDA=2.459
NC_035080.1	7271656	.	C	T	.	.	MAF_USDA=6.557
NC_035080.1	7271745	.	C	G	.	.	MAF_INRAE=11.667;MAF_USDA=8.197
NC_035080.1	7271787	.	G	T	.	.	MAF_USDA=5.738
NC_035080.1	7271788	.	T	G	.	.	MAF_INRAE=41.772;MAF_USDA=24.118
NC_035080.1	7271806	.	C	T	.	.	MAF_INRAE=11.667;MAF_USDA=14.754
NC_035080.1	7271864	.	C	T	.	.	MAF_USDA=3.279
NC_035080.1	7271865	.	G	A	.	.	MAF_USDA=1.639
NC_035080.1	7271901	.	C	A	.	.	MAF_USDA=5.738
NC_035080.1	7271903	.	A	T	.	.	MAF_INRAE=42.5;MAF_USDA=41.765
NC_035080.1	7271953	.	G	C	.	.	MAF_USDA=18.235
NC_035080.1	7272131	.	T	G	.	.	MAF_INRAE=43.333;MAF_USDA=34.118
NC_035080.1	7272141	.	A	C	.	.	MAF_USDA=1.639
NC_035080.1	7272206	.	G	A	.	.	MAF_USDA=5.294
NC_035080.1	7272276	.	C	A	.	.	MAF_USDA=2.083
NC_035080.1	7272313	.	G	T	.	.	MAF_USDA=4.098
NC_035080.1	7272314	.	G	T	.	.	MAF_USDA=4.098
NC_035080.1	7272315	.	A	G	.	.	MAF_INRAE=25.949;MAF_USDA=38.824
NC_035080.1	7272331	.	G	T	.	.	MAF_INRAE=25.949;MAF_USDA=35.294
NC_035080.1	7272393	.	C	T	.	.	MAF_USDA=8.824
NC_035080.1	7272409	.	C	G	.	.	MAF_INRAE=25.316;MAF_USDA=10.588
NC_035080.1	7272482	.	A	C	.	.	MAF_USDA=4.706
NC_035080.1	7272561	.	T	A	.	.	MAF_USDA=21.765
NC_035080.1	7272572	.	C	T	.	.	MAF_INRAE=19.167
NC_035080.1	7272586	.	T	G	.	.	MAF_USDA=40.588
NC_035080.1	7272587	.	A	C	.	.	MAF_USDA=11.176
NC_035080.1	7272588	.	A	T	.	.	MAF_USDA=11.176
NC_035080.1	7272591	.	A	T	.	.	MAF_USDA=11.176
NC_035080.1	7272592	.	G	T	.	.	MAF_USDA=11.765
NC_035080.1	7272599	.	T	G	.	.	MAF_INRAE=26.316;MAF_USDA=41.176
NC_035080.1	7272618	.	C	T	.	.	MAF_INRAE=23.333;MAF_USDA=16.379
NC_035080.1	7272653	.	A	T	.	.	MAF_INRAE=43.038;MAF_USDA=40.588
NC_035080.1	7272702	.	A	T	.	.	MAF_INRAE=23.333;MAF_USDA=46.471
NC_035080.1	7272743	.	C	G	.	.	MAF_INRAE=24.051;MAF_USDA=11.176
NC_035080.1	7272838	.	G	A	.	.	MAF_INRAE=37.975;MAF_USDA=10.0
NC_035080.1	7272921	.	C	G	.	.	MAF_USDA=4.918
NC_035080.1	7272956	.	G	A	.	.	MAF_INRAE=11.667
NC_035080.1	7272959	.	C	T	.	.	MAF_USDA=1.765
NC_035080.1	7272960	.	G	A	.	.	MAF_USDA=7.059
NC_035080.1	7272989	.	A	T	.	.	MAF_INRAE=43.038;MAF_USDA=41.765
NC_035080.1	7273063	.	C	T	.	.	MAF_INRAE=25.316;MAF_USDA=22.353
NC_035080.1	7273065	.	C	A	.	.	MAF_INRAE=25.0;MAF_USDA=10.588
NC_035080.1	7273094	.	A	G	.	.	MAF_USDA=4.118
NC_035080.1	7273124	.	C	A	.	.	MAF_USDA=2.083
NC_035080.1	7273125	.	T	A	.	.	MAF_USDA=2.083
NC_035080.1	7273128	.	G	C	.	.	MAF_USDA=2.083
NC_035080.1	7273148	.	C	T	.	.	MAF_USDA=2.459
NC_035080.1	7273184	.	C	A	.	.	MAF_USDA=21.765
NC_035080.1	7273274	.	G	T	.	.	MAF_USDA=4.706
NC_035080.1	7273291	.	C	T	.	.	MAF_INRAE=23.333;MAF_USDA=27.049
NC_035080.1	7273352	.	G	C	.	.	MAF_INRAE=11.667;MAF_USDA=7.377
NC_035080.1	7273414	.	T	G	.	.	MAF_USDA=22.353
NC_035080.1	7273440	.	T	C	.	.	MAF_INRAE=26.316;MAF_USDA=41.765
NC_035080.1	7273444	.	G	T	.	.	MAF_USDA=7.377
NC_035080.1	7273451	.	T	C	.	.	MAF_USDA=16.667
NC_035080.1	7273486	.	T	C	.	.	MAF_USDA=6.557
NC_035080.1	7273545	.	G	T	.	.	MAF_USDA=25.0
NC_035080.1	7273587	.	A	T	.	.	MAF_USDA=26.667
NC_035080.1	7273590	.	C	A	.	.	MAF_USDA=26.667
NC_035080.1	7273603	.	A	T	.	.	MAF_USDA=33.929
NC_035080.1	7274174	.	G	T	.	.	MAF_USDA=43.902
NC_035080.1	7274182	.	G	A	.	.	MAF_USDA=4.217
NC_035080.1	7274188	.	G	T	.	.	MAF_USDA=4.237
NC_035080.1	7274277	.	G	A	.	.	MAF_USDA=24.118
NC_035080.1	7274279	.	G	T	.	.	MAF_INRAE=11.667;MAF_USDA=38.824
NC_035080.1	7274338	.	C	T	.	.	MAF_USDA=2.459
NC_035080.1	7274399	.	C	G	.	.	MAF_INRAE=41.772;MAF_USDA=26.471
NC_035080.1	7274436	.	T	G	.	.	MAF_INRAE=11.667;MAF_USDA=7.377
NC_035080.1	7274461	.	T	G	.	.	MAF_INRAE=3.797;MAF_USDA=2.459
NC_035080.1	7274505	.	A	C	.	.	MAF_INRAE=42.405;MAF_USDA=35.417
NC_035080.1	7274534	.	T	C	.	.	MAF_INRAE=11.667;MAF_USDA=7.377
NC_035080.1	7274545	.	C	G	.	.	MAF_INRAE=42.405;MAF_USDA=40.588
NC_035080.1	7274547	.	C	T	.	.	MAF_USDA=2.083
NC_035080.1	7274552	.	A	T	.	.	MAF_INRAE=42.405;MAF_USDA=33.529
NC_035080.1	7274554	.	C	A	.	.	MAF_USDA=1.639
NC_035080.1	7274649	.	T	G	.	.	MAF_INRAE=40.506;MAF_USDA=32.941
NC_035080.1	7274841	.	G	A	.	.	MAF_INRAE=11.667;MAF_USDA=7.377
NC_035080.1	7274876	.	T	G	.	.	MAF_INRAE=18.354;MAF_USDA=6.471
NC_035080.1	7274880	.	G	A	.	.	MAF_INRAE=48.333;MAF_USDA=32.941
NC_035080.1	7274923	.	A	G	.	.	MAF_INRAE=43.038;MAF_USDA=32.353
NC_035080.1	7274936	.	A	C	.	.	MAF_USDA=5.738
NC_035080.1	7274955	.	T	A	.	.	MAF_INRAE=43.038
NC_035080.1	7275001	.	A	C	.	.	MAF_INRAE=42.405;MAF_USDA=30.0
NC_035080.1	7275002	.	T	C	.	.	MAF_INRAE=32.5;MAF_USDA=30.588
NC_035080.1	7275010	.	C	T	.	.	MAF_INRAE=3.797;MAF_USDA=2.459
NC_035080.1	7275036	.	G	T	.	.	MAF_INRAE=43.038;MAF_USDA=41.176
NC_035080.1	7275037	.	A	C	.	.	MAF_INRAE=48.333;MAF_USDA=32.353
NC_035080.1	7275093	.	G	T	.	.	MAF_USDA=11.176
NC_035080.1	7275105	.	C	A	.	.	MAF_INRAE=32.911;MAF_USDA=21.176
NC_035080.1	7275239	.	T	G	.	.	MAF_INRAE=43.038;MAF_USDA=32.353
NC_035080.1	7275247	.	A	G	.	.	MAF_INRAE=43.038;MAF_USDA=33.529
NC_035080.1	7275255	.	A	G	.	.	MAF_INRAE=43.038;MAF_USDA=27.647
NC_035080.1	7275295	.	A	G	.	.	MAF_INRAE=42.405;MAF_USDA=32.941
NC_035080.1	7275375	.	T	C	.	.	MAF_INRAE=13.333;MAF_USDA=35.882
NC_035080.1	7275376	.	G	A	.	.	MAF_USDA=1.639
NC_035080.1	7275394	.	T	C	.	.	MAF_USDA=19.412
NC_035080.1	7275446	.	T	C	.	.	MAF_USDA=2.083
NC_035080.1	7275458	.	T	C	.	.	MAF_USDA=5.738
NC_035080.1	7275459	.	T	C	.	.	MAF_USDA=25.294
NC_035080.1	7275583	.	T	A	.	.	MAF_INRAE=11.667;MAF_USDA=31.765
NC_035080.1	7275613	.	G	A	.	.	MAF_INRAE=20.0;MAF_USDA=17.213
NC_035080.1	7275646	.	G	C	.	.	MAF_USDA=1.639
NC_035080.1	7275708	.	A	T	.	.	MAF_INRAE=36.667;MAF_USDA=44.118
NC_035080.1	7275709	.	A	C	.	.	MAF_USDA=8.197
NC_035080.1	7275710	.	T	G	.	.	MAF_INRAE=28.333;MAF_USDA=18.824
NC_035080.1	7275747	.	A	G	.	.	MAF_USDA=30.0
NC_035080.1	7275749	.	C	T	.	.	MAF_USDA=30.0
NC_035080.1	7275798	.	A	G	.	.	MAF_INRAE=11.667;MAF_USDA=5.882
NC_035080.1	7275830	.	A	C	.	.	MAF_INRAE=34.177;MAF_USDA=28.824
NC_035080.1	7276020	.	C	A	.	.	MAF_USDA=7.059
NC_035080.1	7276026	.	C	A	.	.	MAF_USDA=10.0
NC_035080.1	7276036	.	A	G	.	.	MAF_INRAE=46.835;MAF_USDA=24.118
NC_035080.1	7276134	.	G	T	.	.	MAF_INRAE=12.658;MAF_USDA=22.941
NC_035080.1	7276167	.	C	T	.	.	MAF_USDA=2.459
NC_035080.1	7276226	.	A	G	.	.	MAF_USDA=4.918
NC_035080.1	7276286	.	G	T	.	.	MAF_USDA=6.557
NC_035080.1	7276295	.	A	T	.	.	MAF_INRAE=20.833;MAF_USDA=25.882
NC_035080.1	7276329	.	C	T	.	.	MAF_INRAE=34.177;MAF_USDA=23.214
NC_035080.1	7276338	.	C	T	.	.	MAF_USDA=7.5
NC_035080.1	7276342	.	G	A	.	.	MAF_INRAE=3.797;MAF_USDA=2.381
NC_035080.1	7276401	.	G	A	.	.	MAF_USDA=4.918
NC_035080.1	7276433	.	C	A	.	.	MAF_INRAE=1.667
NC_035080.1	7276436	.	T	C	.	.	MAF_INRAE=1.667
NC_035080.1	7276442	.	A	T	.	.	MAF_USDA=4.918
NC_035080.1	7276487	.	C	T	.	.	MAF_USDA=4.098
NC_035080.1	7276498	.	A	C	.	.	MAF_INRAE=37.975;MAF_USDA=16.471
NC_035080.1	7276550	.	C	A	.	.	MAF_INRAE=18.354;MAF_USDA=14.583
NC_035080.1	7276554	.	G	T	.	.	MAF_USDA=23.529
NC_035080.1	7276593	.	T	G	.	.	MAF_USDA=2.459
NC_035080.1	7276712	.	A	G	.	.	MAF_USDA=5.738
NC_035080.1	7276774	.	A	C	.	.	MAF_USDA=43.75
NC_035080.1	7276864	.	G	A	.	.	MAF_INRAE=20.833;MAF_USDA=12.353
NC_035080.1	7277181	.	C	T	.	.	MAF_USDA=7.377
NC_035080.1	7277192	.	G	A	.	.	MAF_INRAE=38.608;MAF_USDA=14.706
NC_035080.1	7277194	.	T	C	.	.	MAF_USDA=21.765
NC_035080.1	7277208	.	A	G	.	.	MAF_USDA=2.459
NC_035080.1	7277370	.	G	A	.	.	MAF_USDA=14.583
NC_035080.1	7277387	.	A	G	.	.	MAF_USDA=5.0
NC_035080.1	7277390	.	C	G	.	.	MAF_USDA=2.5
NC_035080.1	7278392	.	C	G	.	.	MAF_USDA=22.917
NC_035080.1	7278403	.	T	G	.	.	MAF_USDA=22.917
NC_035080.1	7278425	.	G	C	.	.	MAF_USDA=4.098
NC_035080.1	7278436	.	G	T	.	.	MAF_USDA=4.918
NC_035080.1	7278464	.	A	T	.	.	MAF_USDA=4.098
NC_035080.1	7278508	.	G	A	.	.	MAF_USDA=24.405
NC_035080.1	7278534	.	G	C	.	.	MAF_USDA=39.583
NC_035080.1	7278612	.	T	C	.	.	MAF_USDA=8.333
NC_035080.1	7278613	.	T	C	.	.	MAF_INRAE=49.367;MAF_USDA=10.417
NC_035080.1	7278648	.	T	C	.	.	MAF_USDA=7.377
NC_035080.1	7278684	.	C	T	.	.	MAF_INRAE=20.0;MAF_USDA=15.882
NC_035080.1	7278741	.	C	T	.	.	MAF_USDA=25.294
NC_035080.1	7278793	.	G	T	.	.	MAF_USDA=25.0
NC_035080.1	7278809	.	G	A	.	.	MAF_USDA=1.639
NC_035080.1	7278852	.	A	T	.	.	MAF_USDA=25.294
NC_035080.1	7278884	.	A	T	.	.	MAF_USDA=11.765
NC_035080.1	7278900	.	T	C	.	.	MAF_USDA=34.091
NC_035080.1	7279113	.	C	T	.	.	MAF_INRAE=21.053;MAF_USDA=4.918
NC_035080.1	7279162	.	G	T	.	.	MAF_USDA=25.882
NC_035080.1	7279167	.	C	G	.	.	MAF_INRAE=43.038;MAF_USDA=30.588
NC_035080.1	7279222	.	G	T	.	.	MAF_INRAE=46.835;MAF_USDA=43.529
NC_035080.1	7279295	.	A	G	.	.	MAF_INRAE=46.835;MAF_USDA=42.941
NC_035080.1	7279305	.	T	C	.	.	MAF_INRAE=37.975;MAF_USDA=10.588
NC_035080.1	7279311	.	C	T	.	.	MAF_INRAE=37.975;MAF_USDA=13.529
NC_035080.1	7279331	.	T	C	.	.	MAF_USDA=25.595
NC_035080.1	7279342	.	G	A	.	.	MAF_INRAE=46.835;MAF_USDA=44.118
NC_035080.1	7279361	.	G	A	.	.	MAF_USDA=1.639
NC_035080.1	7279366	.	C	G	.	.	MAF_USDA=2.459
NC_035080.1	7279378	.	A	G	.	.	MAF_INRAE=46.835;MAF_USDA=30.0
NC_035080.1	7279394	.	A	G	.	.	MAF_USDA=1.639
NC_035080.1	7279403	.	A	G,C	.	.	MAF_INRAE=31.579
NC_035080.1	7279653	.	G	A	.	.	MAF_USDA=4.098
NC_035080.1	7279789	.	T	A	.	.	MAF_USDA=26.471
NC_035080.1	7279873	.	C	A	.	.	MAF_USDA=25.882
NC_035080.1	7279887	.	A	C	.	.	MAF_USDA=4.918
NC_035080.1	7279965	.	C	T	.	.	MAF_USDA=6.25
NC_035080.1	7280035	.	A	C	.	.	MAF_USDA=3.448
NC_035080.1	7280109	.	T	C	.	.	MAF_USDA=4.118
NC_035080.1	7280138	.	G	A	.	.	MAF_INRAE=46.203;MAF_USDA=42.941
NC_035080.1	7280140	.	T	C	.	.	MAF_USDA=5.738
NC_035080.1	7280181	.	T	C	.	.	MAF_USDA=26.471
NC_035080.1	7280193	.	G	T	.	.	MAF_USDA=25.882
NC_035080.1	7280276	.	G	C	.	.	MAF_USDA=5.738
NC_035080.1	7280426	.	G	T	.	.	MAF_INRAE=27.215;MAF_USDA=34.706
NC_035080.1	7280471	.	G	T	.	.	MAF_INRAE=46.835;MAF_USDA=33.529
NC_035080.1	7280486	.	C	G	.	.	MAF_USDA=5.738
NC_035080.1	7280494	.	G	T	.	.	MAF_USDA=1.639
NC_035080.1	7280629	.	G	A	.	.	MAF_INRAE=20.833;MAF_USDA=23.529
NC_035080.1	7280690	.	A	G	.	.	MAF_USDA=1.639
NC_035080.1	7280822	.	A	T	.	.	MAF_USDA=25.882
NC_035080.1	7280834	.	T	C	.	.	MAF_INRAE=31.579;MAF_USDA=12.941
NC_035080.1	7280835	.	G	T	.	.	MAF_USDA=18.235
NC_035080.1	7280915	.	T	C	.	.	MAF_USDA=4.918
NC_035080.1	7280938	.	G	T	.	.	MAF_USDA=14.118
NC_035080.1	7280963	.	G	A	.	.	MAF_USDA=5.882
NC_035080.1	7281016	.	G	A	.	.	MAF_USDA=41.667
NC_035080.1	7282088	.	T	G	.	.	MAF_USDA=18.75
NC_035080.1	7282103	.	T	C	.	.	MAF_USDA=18.75
NC_035080.1	7282109	.	G	A	.	.	MAF_USDA=7.738
NC_035080.1	7282116	.	G	T	.	.	MAF_USDA=2.459
NC_035080.1	7282137	.	G	A	.	.	MAF_INRAE=26.582;MAF_USDA=22.353
NC_035080.1	7282238	.	T	G	.	.	MAF_USDA=6.78
NC_035080.1	7282299	.	A	C	.	.	MAF_USDA=12.941
NC_035080.1	7282301	.	T	A	.	.	MAF_USDA=12.941
NC_035080.1	7282328	.	T	A	.	.	MAF_USDA=1.639
NC_035080.1	7282415	.	C	T	.	.	MAF_USDA=4.918
NC_035080.1	7282463	.	C	G	.	.	MAF_INRAE=20.0;MAF_USDA=8.333
NC_035080.1	7282631	.	T	C	.	.	MAF_INRAE=20.0;MAF_USDA=23.529
NC_035080.1	7282637	.	T	G	.	.	MAF_USDA=14.706
NC_035080.1	7282767	.	G	A	.	.	MAF_INRAE=6.962
NC_035080.1	7282849	.	C	T	.	.	MAF_USDA=1.639
NC_035080.1	7282877	.	G	A	.	.	MAF_USDA=26.471
NC_035080.1	7282878	.	G	A	.	.	MAF_USDA=25.882
NC_035080.1	7283042	.	C	T	.	.	MAF_INRAE=3.797;MAF_USDA=2.459
NC_035080.1	7283091	.	G	A	.	.	MAF_INRAE=18.333;MAF_USDA=25.595
NC_035080.1	7283131	.	G	T	.	.	MAF_INRAE=19.167;MAF_USDA=43.529
NC_035080.1	7283169	.	G	A	.	.	MAF_INRAE=7.5;MAF_USDA=1.639
NC_035080.1	7283174	.	T	C	.	.	MAF_USDA=12.941
NC_035080.1	7283203	.	C	A	.	.	MAF_USDA=15.882
NC_035080.1	7283245	.	T	G	.	.	MAF_USDA=35.294
NC_035080.1	7283261	.	A	G	.	.	MAF_USDA=8.333
NC_035080.1	7283319	.	C	A	.	.	MAF_USDA=23.913
NC_035080.1	7286391	.	C	A	.	.	MAF_USDA=47.917
NC_035080.1	7286399	.	A	T	.	.	MAF_USDA=33.333
NC_035080.1	7286405	.	A	G	.	.	MAF_USDA=12.5
NC_035080.1	7286408	.	G	A	.	.	MAF_USDA=10.417
NC_035080.1	7286411	.	A	C	.	.	MAF_USDA=5.085
NC_035080.1	7286414	.	G	A	.	.	MAF_USDA=2.5
NC_035080.1	7286421	.	C	A	.	.	MAF_USDA=1.667
NC_035080.1	7286442	.	C	T	.	.	MAF_INRAE=5.263;MAF_USDA=2.941
NC_035080.1	7286454	.	T	G	.	.	MAF_USDA=2.459
NC_035080.1	7286605	.	G	A	.	.	MAF_USDA=29.167
NC_035080.1	7287232	.	C	G	.	.	MAF_USDA=31.548
NC_035080.1	7287253	.	A	C	.	.	MAF_USDA=32.353
NC_035080.1	7287337	.	G	A	.	.	MAF_INRAE=39.241;MAF_USDA=33.529
NC_035080.1	7287455	.	C	T	.	.	MAF_USDA=3.279
NC_035080.1	7287487	.	C	T	.	.	MAF_USDA=1.639
NC_035080.1	7287497	.	G	A	.	.	MAF_USDA=1.639
NC_035080.1	7287779	.	C	T	.	.	MAF_USDA=4.098
NC_035080.1	7287861	.	T	C	.	.	MAF_INRAE=17.722
NC_035080.1	7287867	.	G	A	.	.	MAF_INRAE=26.582;MAF_USDA=17.647
NC_035080.1	7287868	.	A	C	.	.	MAF_USDA=31.176
NC_035080.1	7287928	.	G	A	.	.	MAF_USDA=4.098
NC_035080.1	7287999	.	T	G	.	.	MAF_USDA=30.952
NC_035080.1	7288039	.	A	G	.	.	MAF_USDA=29.412
NC_035080.1	7288105	.	A	C	.	.	MAF_USDA=41.667
NC_035080.1	7288122	.	T	C	.	.	MAF_USDA=32.53
NC_035080.1	7288166	.	G	T	.	.	MAF_USDA=15.833
NC_035080.1	7288173	.	C	A	.	.	MAF_USDA=11.905
NC_035080.1	7288174	.	C	G	.	.	MAF_USDA=11.905
NC_035080.1	7288242	.	T	G	.	.	MAF_INRAE=10.526;MAF_USDA=3.279
NC_035080.1	7288412	.	T	C	.	.	MAF_USDA=2.459
NC_035080.1	7288435	.	A	G	.	.	MAF_INRAE=19.167
NC_035080.1	7288477	.	A	T	.	.	MAF_USDA=3.529
NC_035080.1	7288493	.	T	A	.	.	MAF_INRAE=27.215;MAF_USDA=35.882
NC_035080.1	7288504	.	T	A	.	.	MAF_USDA=8.824
NC_035080.1	7288522	.	T	A	.	.	MAF_USDA=10.0
NC_035080.1	7288538	.	G	T	.	.	MAF_INRAE=6.962;MAF_USDA=2.459
NC_035080.1	7288562	.	G	A	.	.	MAF_INRAE=21.053;MAF_USDA=6.471
NC_035080.1	7288565	.	G	A	.	.	MAF_USDA=2.459
NC_035080.1	7288594	.	C	A	.	.	MAF_INRAE=10.526
NC_035080.1	7288791	.	G	A	.	.	MAF_INRAE=19.167
NC_035080.1	7288928	.	G	A	.	.	MAF_USDA=21.176
NC_035080.1	7288986	.	G	A	.	.	MAF_USDA=4.167
NC_035080.1	7289006	.	A	C	.	.	MAF_INRAE=10.759;MAF_USDA=7.377
NC_035080.1	7289320	.	C	T	.	.	MAF_USDA=25.0
NC_035080.1	7289943	.	C	T	.	.	MAF_USDA=8.696
NC_035080.1	7290310	.	T	C	.	.	MAF_INRAE=20.833
NC_035080.1	7290315	.	C	T	.	.	MAF_USDA=1.667
NC_035080.1	7290331	.	T	A	.	.	MAF_USDA=4.098
NC_035080.1	7290374	.	A	G	.	.	MAF_USDA=3.279
NC_035080.1	7290395	.	G	C	.	.	MAF_INRAE=19.167
NC_035080.1	7290418	.	G	T	.	.	MAF_INRAE=19.167
NC_035080.1	7290478	.	A	T	.	.	MAF_INRAE=19.167
NC_035080.1	7290509	.	A	G	.	.	MAF_INRAE=18.354;MAF_USDA=21.311
NC_035080.1	7290547	.	G	C	.	.	MAF_INRAE=11.667
NC_035080.1	7290550	.	G	C	.	.	MAF_INRAE=19.167
NC_035080.1	7290612	.	A	G	.	.	MAF_INRAE=19.167
NC_035080.1	7290661	.	T	A	.	.	MAF_INRAE=44.937;MAF_USDA=11.176
NC_035080.1	7290691	.	G	A	.	.	MAF_USDA=2.459
NC_035080.1	7290726	.	C	A	.	.	MAF_USDA=2.459
NC_035080.1	7290775	.	C	A	.	.	MAF_USDA=2.459
NC_035080.1	7290852	.	A	T	.	.	MAF_INRAE=3.797;MAF_USDA=20.492
NC_035080.1	7290892	.	G	T	.	.	MAF_USDA=1.639
NC_035080.1	7290966	.	G	T	.	.	MAF_INRAE=19.167
NC_035080.1	7290981	.	G	A	.	.	MAF_INRAE=18.354;MAF_USDA=19.672
NC_035080.1	7291081	.	A	G	.	.	MAF_INRAE=18.333
NC_035080.1	7291082	.	A	C	.	.	MAF_USDA=5.738
NC_035080.1	7291230	.	A	T	.	.	MAF_USDA=16.393
NC_035080.1	7291282	.	C	G	.	.	MAF_USDA=4.918
NC_035080.1	7291295	.	C	A	.	.	MAF_INRAE=3.797;MAF_USDA=16.393
NC_035080.1	7291346	.	A	G	.	.	MAF_INRAE=19.167
NC_035080.1	7291372	.	G	A	.	.	MAF_INRAE=35.443;MAF_USDA=43.529
NC_035080.1	7291500	.	C	T	.	.	MAF_USDA=5.738
NC_035080.1	7291563	.	A	G	.	.	MAF_INRAE=19.167
NC_035080.1	7291674	.	G	A	.	.	MAF_INRAE=3.797;MAF_USDA=12.941
NC_035080.1	7291679	.	G	A	.	.	MAF_INRAE=19.167
NC_035080.1	7291707	.	T	G	.	.	MAF_INRAE=19.167
NC_035080.1	7291730	.	G	T	.	.	MAF_INRAE=19.167
NC_035080.1	7291779	.	C	T	.	.	MAF_INRAE=19.167
NC_035080.1	7291924	.	T	C	.	.	MAF_INRAE=45.57;MAF_USDA=14.706
NC_035080.1	7291979	.	A	G	.	.	MAF_INRAE=19.167
NC_035080.1	7292021	.	G	A	.	.	MAF_USDA=2.459
NC_035080.1	7292073	.	C	T	.	.	MAF_USDA=1.639
NC_035080.1	7292091	.	T	C	.	.	MAF_USDA=5.738
NC_035080.1	7292094	.	A	T	.	.	MAF_INRAE=36.076;MAF_USDA=44.706
NC_035080.1	7292168	.	T	G	.	.	MAF_INRAE=19.62;MAF_USDA=5.882
NC_035080.1	7292212	.	C	A	.	.	MAF_INRAE=10.759;MAF_USDA=2.941
NC_035080.1	7292214	.	T	A	.	.	MAF_INRAE=23.333;MAF_USDA=30.588
NC_035080.1	7292291	.	A	C	.	.	MAF_USDA=4.098
NC_035080.1	7292366	.	A	G	.	.	MAF_INRAE=13.291
NC_035080.1	7292369	.	G	T	.	.	MAF_INRAE=40.0;MAF_USDA=42.941
NC_035080.1	7292424	.	A	G	.	.	MAF_USDA=2.459
NC_035080.1	7292495	.	C	A	.	.	MAF_INRAE=35.833;MAF_USDA=12.5
NC_035080.1	7292499	.	T	A	.	.	MAF_INRAE=35.833;MAF_USDA=12.5
NC_035080.1	7292502	.	T	C	.	.	MAF_INRAE=34.167;MAF_USDA=12.5
NC_035080.1	7292509	.	C	A	.	.	MAF_INRAE=34.167;MAF_USDA=12.5
NC_035080.1	7292546	.	A	G	.	.	MAF_INRAE=28.333
NC_035080.1	7292570	.	T	C	.	.	MAF_INRAE=5.263;MAF_USDA=2.459
NC_035080.1	7292673	.	C	T	.	.	MAF_INRAE=36.076;MAF_USDA=26.471
NC_035080.1	7292740	.	C	T	.	.	MAF_USDA=2.459
NC_035080.1	7292768	.	A	G	.	.	MAF_INRAE=40.506;MAF_USDA=10.588
NC_035080.1	7292771	.	C	T	.	.	MAF_INRAE=36.076;MAF_USDA=44.118
NC_035080.1	7292790	.	A	G	.	.	MAF_INRAE=3.797;MAF_USDA=13.934
NC_035080.1	7292831	.	C	T	.	.	MAF_INRAE=40.506;MAF_USDA=10.0
NC_035080.1	7292842	.	G	T	.	.	MAF_USDA=2.353
NC_035080.1	7292878	.	A	G	.	.	MAF_INRAE=4.43;MAF_USDA=32.353
NC_035080.1	7292934	.	T	A	.	.	MAF_INRAE=36.076;MAF_USDA=43.529
NC_035080.1	7292976	.	T	C	.	.	MAF_INRAE=36.076;MAF_USDA=41.176
NC_035080.1	7293000	.	G	A	.	.	MAF_INRAE=36.076;MAF_USDA=42.941
NC_035080.1	7293013	.	G	C	.	.	MAF_INRAE=4.43;MAF_USDA=15.833
NC_035080.1	7293022	.	G	A	.	.	MAF_INRAE=41.139;MAF_USDA=10.714
NC_035080.1	7293085	.	G	A	.	.	MAF_INRAE=34.177;MAF_USDA=5.294
NC_035080.1	7293126	.	C	T	.	.	MAF_INRAE=34.177;MAF_USDA=5.882
NC_035080.1	7293133	.	G	A	.	.	MAF_INRAE=36.076;MAF_USDA=43.529
NC_035080.1	7293152	.	A	G	.	.	MAF_USDA=1.639
NC_035080.1	7293156	.	T	A	.	.	MAF_USDA=3.279
NC_035080.1	7293165	.	A	G	.	.	MAF_INRAE=29.747;MAF_USDA=42.623
NC_035080.1	7293180	.	A	T	.	.	MAF_USDA=2.459
NC_035080.1	7293217	.	T	G	.	.	MAF_INRAE=4.43;MAF_USDA=32.941
NC_035080.1	7293232	.	G	A	.	.	MAF_INRAE=19.167
NC_035080.1	7293291	.	G	A	.	.	MAF_INRAE=3.797;MAF_USDA=22.941
NC_035080.1	7293292	.	A	C	.	.	MAF_INRAE=3.333;MAF_USDA=24.706
NC_035080.1	7293322	.	T	C	.	.	MAF_INRAE=3.797;MAF_USDA=15.574
NC_035080.1	7293366	.	G	T	.	.	MAF_INRAE=41.139;MAF_USDA=47.059
NC_035080.1	7293500	.	A	T	.	.	MAF_INRAE=36.709;MAF_USDA=44.118
NC_035080.1	7293532	.	G	A	.	.	MAF_INRAE=4.43
NC_035080.1	7293538	.	T	A	.	.	MAF_INRAE=4.43
NC_035080.1	7293566	.	A	C	.	.	MAF_INRAE=40.506;MAF_USDA=11.176
NC_035080.1	7293644	.	C	A	.	.	MAF_INRAE=5.263;MAF_USDA=34.118
NC_035080.1	7293684	.	T	C	.	.	MAF_INRAE=26.316;MAF_USDA=11.176
NC_035080.1	7293715	.	C	T	.	.	MAF_USDA=22.941
NC_035080.1	7293831	.	C	A	.	.	MAF_INRAE=3.797;MAF_USDA=4.098
NC_035080.1	7293915	.	T	C	.	.	MAF_INRAE=41.139;MAF_USDA=11.176
NC_035080.1	7293971	.	T	A	.	.	MAF_INRAE=40.506;MAF_USDA=11.176
NC_035080.1	7294088	.	G	T	.	.	MAF_INRAE=21.053;MAF_USDA=20.588
NC_035080.1	7294103	.	G	A	.	.	MAF_USDA=27.083
NC_035080.1	7294225	.	G	A	.	.	MAF_INRAE=40.506;MAF_USDA=11.176
NC_035080.1	7294259	.	T	G	.	.	MAF_INRAE=21.053;MAF_USDA=45.082
NC_035080.1	7294332	.	T	C	.	.	MAF_USDA=10.417
NC_035080.1	7294386	.	C	T	.	.	MAF_USDA=13.043
NC_035080.1	7295247	.	A	T	.	.	MAF_USDA=12.353
NC_035080.1	7295337	.	G	A	.	.	MAF_USDA=22.917
NC_035080.1	7295694	.	T	C	.	.	MAF_USDA=8.333
NC_035080.1	7295696	.	G	T	.	.	MAF_USDA=8.333
NC_035080.1	7295709	.	T	C	.	.	MAF_USDA=3.279
NC_035080.1	7295739	.	T	C	.	.	MAF_USDA=2.941
NC_035080.1	7295798	.	C	T	.	.	MAF_USDA=1.639
NC_035080.1	7295821	.	G	A	.	.	MAF_USDA=22.353
NC_035080.1	7295834	.	A	G	.	.	MAF_USDA=40.964
NC_035080.1	7295844	.	G	T	.	.	MAF_USDA=8.333
NC_035080.1	7295893	.	A	G	.	.	MAF_USDA=10.656
NC_035080.1	7295926	.	C	A	.	.	MAF_INRAE=18.354;MAF_USDA=11.176
NC_035080.1	7296003	.	G	T	.	.	MAF_INRAE=3.333
NC_035080.1	7296082	.	A	G	.	.	MAF_USDA=7.377
NC_035080.1	7296121	.	C	A	.	.	MAF_USDA=8.197
NC_035080.1	7296175	.	C	A	.	.	MAF_USDA=7.5
NC_035080.1	7296312	.	G	C	.	.	MAF_USDA=8.696
NC_035080.1	7296849	.	A	T	.	.	MAF_USDA=4.167
NC_035080.1	7296893	.	C	T	.	.	MAF_USDA=20.833
NC_035080.1	7297246	.	A	G	.	.	MAF_USDA=4.098
NC_035080.1	7297318	.	C	A	.	.	MAF_USDA=24.706
NC_035080.1	7297447	.	G	C	.	.	MAF_INRAE=36.709;MAF_USDA=12.941
NC_035080.1	7297458	.	T	G	.	.	MAF_USDA=20.588
NC_035080.1	7297485	.	T	A	.	.	MAF_USDA=24.706
NC_035080.1	7297518	.	A	C	.	.	MAF_USDA=13.115
NC_035080.1	7297698	.	C	T	.	.	MAF_USDA=13.934
NC_035080.1	7297733	.	G	A	.	.	MAF_USDA=13.115
NC_035080.1	7297824	.	C	T	.	.	MAF_USDA=14.754
NC_035080.1	7297891	.	G	A	.	.	MAF_USDA=2.459
NC_035080.1	7297954	.	C	T	.	.	MAF_INRAE=6.667
NC_035080.1	7297963	.	T	G	.	.	MAF_USDA=25.294
NC_035080.1	7297987	.	C	T	.	.	MAF_USDA=1.639
NC_035080.1	7298042	.	A	T	.	.	MAF_USDA=30.588
NC_035080.1	7298065	.	T	C	.	.	MAF_USDA=1.639
NC_035080.1	7298071	.	T	C	.	.	MAF_USDA=13.115
NC_035080.1	7298140	.	C	A	.	.	MAF_USDA=1.639
NC_035080.1	7298289	.	T	C	.	.	MAF_USDA=1.639
NC_035080.1	7298328	.	T	C	.	.	MAF_INRAE=3.797;MAF_USDA=2.459
NC_035080.1	7298360	.	G	A	.	.	MAF_USDA=13.934
NC_035080.1	7298367	.	C	T	.	.	MAF_USDA=8.197
NC_035080.1	7298398	.	A	G	.	.	MAF_USDA=4.098
NC_035080.1	7298472	.	A	C	.	.	MAF_USDA=4.918
NC_035080.1	7298478	.	C	A	.	.	MAF_USDA=19.672
NC_035080.1	7298506	.	C	T,A	.	.	MAF_INRAE=11.392;MAF_USDA=20.833
NC_035080.1	7298573	.	T	G	.	.	MAF_USDA=20.833
NC_035080.1	7298589	.	T	A	.	.	MAF_USDA=14.167
NC_035080.1	7298598	.	A	C	.	.	MAF_USDA=8.333
NC_035080.1	7298613	.	G	A	.	.	MAF_USDA=20.0
NC_035080.1	7298615	.	G	A	.	.	MAF_USDA=20.0
NC_035080.1	7298624	.	G	A	.	.	MAF_INRAE=18.333
NC_035080.1	7298645	.	G	C	.	.	MAF_USDA=13.934
NC_035080.1	7298671	.	A	G	.	.	MAF_USDA=7.377
NC_035080.1	7298698	.	G	A	.	.	MAF_USDA=4.918
NC_035080.1	7298735	.	C	T	.	.	MAF_INRAE=29.167;MAF_USDA=44.706
NC_035080.1	7298831	.	A	C	.	.	MAF_INRAE=11.667
NC_035080.1	7298840	.	T	C	.	.	MAF_USDA=7.377
NC_035080.1	7298863	.	C	T	.	.	MAF_INRAE=49.367;MAF_USDA=12.941
NC_035080.1	7298929	.	C	A	.	.	MAF_USDA=2.459
NC_035080.1	7298976	.	G	A	.	.	MAF_USDA=4.098
NC_035080.1	7299030	.	A	G	.	.	MAF_USDA=21.176
NC_035080.1	7299042	.	A	T	.	.	MAF_USDA=2.459
NC_035080.1	7299086	.	T	C	.	.	MAF_USDA=13.934
NC_035080.1	7299091	.	A	C	.	.	MAF_USDA=15.574
NC_035080.1	7299155	.	T	A	.	.	MAF_INRAE=19.62;MAF_USDA=5.882
NC_035080.1	7299156	.	T	A	.	.	MAF_INRAE=10.833;MAF_USDA=5.882
NC_035080.1	7299200	.	G	A	.	.	MAF_INRAE=36.076;MAF_USDA=49.412
NC_035080.1	7299242	.	A	T	.	.	MAF_INRAE=33.333
NC_035080.1	7299245	.	A	T	.	.	MAF_INRAE=21.053;MAF_USDA=11.446
NC_035080.1	7299246	.	T	A	.	.	MAF_INRAE=31.646;MAF_USDA=45.238
NC_035080.1	7299247	.	T	A	.	.	MAF_INRAE=12.5;MAF_USDA=11.667
NC_035080.1	7299254	.	T	C	.	.	MAF_INRAE=6.667;MAF_USDA=3.571
NC_035080.1	7299273	.	G	A	.	.	MAF_USDA=16.667
NC_035080.1	7299344	.	A	T	.	.	MAF_USDA=19.643
NC_035080.1	7299386	.	G	A	.	.	MAF_USDA=8.333
NC_035080.1	7299486	.	A	C	.	.	MAF_USDA=17.213
NC_035080.1	7299534	.	C	T	.	.	MAF_USDA=3.279
NC_035080.1	7299618	.	G	A	.	.	MAF_INRAE=29.114
NC_035080.1	7299698	.	G	A	.	.	MAF_USDA=7.377
NC_035080.1	7299699	.	G	T	.	.	MAF_INRAE=19.167
NC_035080.1	7299729	.	T	G	.	.	MAF_USDA=17.213
NC_035080.1	7299783	.	G	A	.	.	MAF_USDA=1.639
NC_035080.1	7299891	.	G	A	.	.	MAF_INRAE=6.667;MAF_USDA=3.529
NC_035080.1	7299893	.	A	C	.	.	MAF_USDA=9.016
NC_035080.1	7299899	.	T	C	.	.	MAF_USDA=20.0
NC_035080.1	7299995	.	C	A	.	.	MAF_USDA=3.279
NC_035080.1	7300004	.	C	T	.	.	MAF_USDA=17.213
NC_035080.1	7300011	.	C	T	.	.	MAF_INRAE=31.013;MAF_USDA=48.824
NC_035080.1	7300131	.	A	G	.	.	MAF_USDA=12.353
NC_035080.1	7300271	.	T	G	.	.	MAF_INRAE=31.646
NC_035080.1	7300276	.	T	C	.	.	MAF_INRAE=37.342
NC_035080.1	7300392	.	T	A	.	.	MAF_INRAE=6.667;MAF_USDA=3.529
NC_035080.1	7300433	.	T	A	.	.	MAF_INRAE=31.013;MAF_USDA=48.235
NC_035080.1	7300442	.	G	C	.	.	MAF_USDA=3.279
NC_035080.1	7300470	.	C	T	.	.	MAF_INRAE=48.734;MAF_USDA=12.941
NC_035080.1	7300534	.	A	T	.	.	MAF_INRAE=36.709;MAF_USDA=12.941
NC_035080.1	7300635	.	T	G	.	.	MAF_INRAE=6.667;MAF_USDA=3.529
NC_035080.1	7300685	.	C	G	.	.	MAF_USDA=21.176
NC_035080.1	7300686	.	C	T	.	.	MAF_USDA=21.176
NC_035080.1	7300773	.	A	T	.	.	MAF_INRAE=7.5
NC_035080.1	7300779	.	T	G	.	.	MAF_USDA=2.083
NC_035080.1	7300788	.	T	C	.	.	MAF_INRAE=6.667;MAF_USDA=3.529
NC_035080.1	7300795	.	C	A	.	.	MAF_INRAE=6.667;MAF_USDA=3.529
NC_035080.1	7300804	.	C	T	.	.	MAF_INRAE=7.5;MAF_USDA=35.882
NC_035080.1	7300912	.	G	A	.	.	MAF_USDA=30.0
NC_035080.1	7300959	.	A	G	.	.	MAF_INRAE=8.333;MAF_USDA=34.706
NC_035080.1	7301101	.	C	T	.	.	MAF_USDA=1.639
NC_035080.1	7301300	.	C	G	.	.	MAF_USDA=1.639
NC_035080.1	7301317	.	A	C	.	.	MAF_USDA=11.475
NC_035080.1	7301388	.	C	T	.	.	MAF_USDA=2.459
NC_035080.1	7301470	.	T	A	.	.	MAF_INRAE=10.833
NC_035080.1	7301477	.	G	A	.	.	MAF_USDA=39.583
NC_035080.1	7301663	.	C	T	.	.	MAF_USDA=2.5
NC_035080.1	7301683	.	G	A	.	.	MAF_INRAE=19.167
NC_035080.1	7301736	.	G	T	.	.	MAF_USDA=2.941
NC_035080.1	7301873	.	G	T	.	.	MAF_USDA=1.639
NC_035080.1	7301884	.	C	T	.	.	MAF_USDA=2.459
NC_035080.1	7301907	.	C	T	.	.	MAF_USDA=1.639
NC_035080.1	7301937	.	A	T	.	.	MAF_INRAE=6.667;MAF_USDA=3.529
NC_035080.1	7301955	.	A	G	.	.	MAF_INRAE=30.38;MAF_USDA=50.0
NC_035080.1	7301956	.	G	C	.	.	MAF_INRAE=33.333;MAF_USDA=50.0
NC_035080.1	7302088	.	A	G	.	.	MAF_USDA=1.695
NC_035080.1	7302133	.	C	T	.	.	MAF_USDA=5.932
NC_035080.1	7302249	.	A	G	.	.	MAF_USDA=32.927
NC_035080.1	7302258	.	A	G	.	.	MAF_USDA=16.949
NC_035080.1	7302359	.	G	A	.	.	MAF_USDA=2.542
NC_035080.1	7302371	.	G	A	.	.	MAF_USDA=5.932
NC_035080.1	7302420	.	T	A	.	.	MAF_USDA=37.805
NC_035080.1	7302495	.	C	T	.	.	MAF_USDA=3.39
NC_035080.1	7302588	.	C	A	.	.	MAF_USDA=5.488
NC_035080.1	7302744	.	T	C	.	.	MAF_USDA=40.361
NC_035080.1	7303517	.	T	G	.	.	MAF_USDA=20.833
NC_035080.1	7303519	.	C	T	.	.	MAF_USDA=22.917
NC_035080.1	7303535	.	G	A	.	.	MAF_USDA=12.941
NC_035080.1	7303538	.	T	C	.	.	MAF_USDA=35.882
NC_035080.1	7303557	.	G	A	.	.	MAF_INRAE=21.053;MAF_USDA=14.118
NC_035080.1	7303650	.	A	C	.	.	MAF_USDA=15.294
NC_035080.1	7303665	.	G	T	.	.	MAF_INRAE=21.053
NC_035080.1	7303726	.	T	G	.	.	MAF_INRAE=6.667;MAF_USDA=10.417
NC_035080.1	7303781	.	A	C	.	.	MAF_INRAE=36.709;MAF_USDA=13.529
NC_035080.1	7303831	.	A	C	.	.	MAF_INRAE=31.646;MAF_USDA=41.667
NC_035080.1	7303863	.	G	T	.	.	MAF_INRAE=34.167;MAF_USDA=41.667
NC_035080.1	7303934	.	T	A	.	.	MAF_INRAE=3.797;MAF_USDA=2.459
NC_035080.1	7303944	.	T	C	.	.	MAF_INRAE=36.709;MAF_USDA=14.118
NC_035080.1	7303945	.	G	A	.	.	MAF_INRAE=19.167
NC_035080.1	7303980	.	C	T	.	.	MAF_USDA=1.639
NC_035080.1	7303993	.	C	A	.	.	MAF_INRAE=3.797;MAF_USDA=2.459
NC_035080.1	7303995	.	C	T	.	.	MAF_INRAE=3.333;MAF_USDA=2.459
NC_035080.1	7304024	.	T	C	.	.	MAF_INRAE=6.667;MAF_USDA=4.118
NC_035080.1	7304038	.	C	T	.	.	MAF_INRAE=31.013;MAF_USDA=48.824
NC_035080.1	7304059	.	A	C	.	.	MAF_INRAE=25.316;MAF_USDA=5.294
NC_035080.1	7304072	.	G	T	.	.	MAF_USDA=1.639
NC_035080.1	7304146	.	A	G	.	.	MAF_INRAE=6.962
NC_035080.1	7304305	.	G	A	.	.	MAF_INRAE=29.747;MAF_USDA=48.824
NC_035080.1	7304389	.	G	A	.	.	MAF_USDA=29.412
NC_035080.1	7304431	.	C	G	.	.	MAF_INRAE=6.667;MAF_USDA=3.529
NC_035080.1	7304473	.	A	C	.	.	MAF_INRAE=13.291
NC_035080.1	7304505	.	C	T	.	.	MAF_INRAE=37.342;MAF_USDA=14.118
NC_035080.1	7304509	.	T	C	.	.	MAF_INRAE=31.646;MAF_USDA=48.824
NC_035080.1	7304687	.	G	A	.	.	MAF_INRAE=19.167
NC_035080.1	7304703	.	A	G	.	.	MAF_INRAE=30.38;MAF_USDA=48.235
NC_035080.1	7304802	.	A	G	.	.	MAF_INRAE=7.5
NC_035080.1	7304991	.	C	T	.	.	MAF_USDA=1.639
NC_035080.1	7305028	.	G	A	.	.	MAF_INRAE=13.291;MAF_USDA=27.059
NC_035080.1	7305089	.	C	T	.	.	MAF_USDA=2.459
NC_035080.1	7305143	.	T	G	.	.	MAF_INRAE=11.667
NC_035080.1	7305149	.	A	T	.	.	MAF_INRAE=34.81;MAF_USDA=13.529
NC_035080.1	7305265	.	C	A	.	.	MAF_INRAE=32.911;MAF_USDA=48.81
NC_035080.1	7305310	.	C	T	.	.	MAF_USDA=13.934
NC_035080.1	7305354	.	C	T	.	.	MAF_INRAE=29.747;MAF_USDA=48.824
NC_035080.1	7305491	.	A	T	.	.	MAF_USDA=15.294
NC_035080.1	7305498	.	G	T	.	.	MAF_INRAE=36.076;MAF_USDA=43.529
NC_035080.1	7305545	.	A	C	.	.	MAF_USDA=8.333
NC_035080.1	7305554	.	C	A	.	.	MAF_INRAE=6.667;MAF_USDA=10.417
NC_035080.1	7305555	.	C	T	.	.	MAF_INRAE=13.291
NC_035080.1	7305563	.	A	T	.	.	MAF_INRAE=36.709;MAF_USDA=31.25
NC_035080.1	7305624	.	G	A	.	.	MAF_INRAE=36.076;MAF_USDA=44.706
NC_035080.1	7305681	.	G	A	.	.	MAF_USDA=1.639
NC_035080.1	7305700	.	C	A	.	.	MAF_INRAE=8.228
NC_035080.1	7305718	.	C	T	.	.	MAF_INRAE=36.076;MAF_USDA=44.706
NC_035080.1	7305776	.	G	C	.	.	MAF_USDA=1.639
NC_035080.1	7305809	.	A	C	.	.	MAF_INRAE=37.342;MAF_USDA=13.529
NC_035080.1	7305969	.	G	T	.	.	MAF_INRAE=36.076;MAF_USDA=45.882
NC_035080.1	7306020	.	G	T	.	.	MAF_INRAE=11.667
NC_035080.1	7306063	.	C	T	.	.	MAF_INRAE=35.443
NC_035080.1	7306099	.	A	T	.	.	MAF_USDA=4.098
NC_035080.1	7306143	.	T	C	.	.	MAF_INRAE=36.076;MAF_USDA=44.706
NC_035080.1	7306175	.	C	A	.	.	MAF_USDA=1.639
NC_035080.1	7306201	.	A	T	.	.	MAF_INRAE=36.076;MAF_USDA=45.294
NC_035080.1	7306243	.	C	T	.	.	MAF_INRAE=19.167
NC_035080.1	7306268	.	A	C	.	.	MAF_INRAE=35.443;MAF_USDA=45.294
NC_035080.1	7306494	.	G	A	.	.	MAF_INRAE=36.076;MAF_USDA=13.529
NC_035080.1	7306673	.	T	G	.	.	MAF_USDA=10.656
NC_035080.1	7306674	.	T	A	.	.	MAF_USDA=11.475
NC_035080.1	7306679	.	C	A	.	.	MAF_USDA=14.706
NC_035080.1	7306681	.	T	C	.	.	MAF_USDA=14.706
NC_035080.1	7306728	.	T	A	.	.	MAF_INRAE=35.443;MAF_USDA=27.647
NC_035080.1	7306737	.	T	A	.	.	MAF_INRAE=10.833;MAF_USDA=24.138
NC_035080.1	7306739	.	A	T	.	.	MAF_INRAE=35.443
NC_035080.1	7306751	.	T	A	.	.	MAF_USDA=4.31
NC_035080.1	7306784	.	T	A	.	.	MAF_USDA=6.78
NC_035080.1	7306831	.	C	T	.	.	MAF_USDA=13.115
NC_035080.1	7306868	.	G	A	.	.	MAF_INRAE=6.667;MAF_USDA=4.706
NC_035080.1	7306971	.	G	A	.	.	MAF_INRAE=21.053;MAF_USDA=31.765
NC_035080.1	7307017	.	C	A	.	.	MAF_USDA=21.765
NC_035080.1	7307018	.	G	T	.	.	MAF_INRAE=36.709;MAF_USDA=36.471
NC_035080.1	7307122	.	G	A	.	.	MAF_INRAE=45.57;MAF_USDA=11.765
NC_035080.1	7307128	.	A	G	.	.	MAF_USDA=1.639
NC_035080.1	7307239	.	C	T	.	.	MAF_INRAE=37.975;MAF_USDA=13.529
NC_035080.1	7307338	.	A	C	.	.	MAF_USDA=47.647
NC_035080.1	7307366	.	G	A	.	.	MAF_INRAE=36.709;MAF_USDA=14.706
NC_035080.1	7307418	.	A	G	.	.	MAF_INRAE=36.709;MAF_USDA=12.941
NC_035080.1	7307432	.	G	A	.	.	MAF_INRAE=36.076;MAF_USDA=32.941
NC_035080.1	7307500	.	C	T	.	.	MAF_USDA=48.235
NC_035080.1	7307570	.	C	T	.	.	MAF_INRAE=36.076;MAF_USDA=32.353
NC_035080.1	7307656	.	G	A	.	.	MAF_USDA=6.557
NC_035080.1	7307673	.	T	C	.	.	MAF_INRAE=25.316;MAF_USDA=5.294
NC_035080.1	7307765	.	C	A	.	.	MAF_INRAE=36.076
NC_035080.1	7307835	.	C	G	.	.	MAF_INRAE=36.076;MAF_USDA=31.765
NC_035080.1	7307841	.	C	A	.	.	MAF_USDA=10.417
NC_035080.1	7307843	.	C	G	.	.	MAF_USDA=10.417
NC_035080.1	7307845	.	A	T	.	.	MAF_INRAE=40.833;MAF_USDA=10.417
NC_035080.1	7307953	.	C	G	.	.	MAF_INRAE=11.667
NC_035080.1	7307974	.	A	C	.	.	MAF_INRAE=37.975;MAF_USDA=13.529
NC_035080.1	7307996	.	T	A	.	.	MAF_INRAE=40.833
NC_035080.1	7307999	.	T	G	.	.	MAF_INRAE=40.833
NC_035080.1	7308153	.	A	G	.	.	MAF_USDA=7.377
NC_035080.1	7308194	.	C	T	.	.	MAF_USDA=3.279
NC_035080.1	7308195	.	C	A	.	.	MAF_INRAE=18.333
NC_035080.1	7308262	.	A	T	.	.	MAF_USDA=2.5
NC_035080.1	7308282	.	A	T	.	.	MAF_INRAE=36.709;MAF_USDA=12.941
NC_035080.1	7308315	.	T	A	.	.	MAF_INRAE=13.291
NC_035080.1	7308377	.	T	C	.	.	MAF_INRAE=22.152;MAF_USDA=27.647
NC_035080.1	7308442	.	T	A	.	.	MAF_INRAE=36.709;MAF_USDA=27.059
NC_035080.1	7308453	.	C	A	.	.	MAF_INRAE=19.62;MAF_USDA=5.882
NC_035080.1	7308518	.	C	T	.	.	MAF_INRAE=36.076;MAF_USDA=12.353
NC_035080.1	7308571	.	T	C	.	.	MAF_USDA=49.412
NC_035080.1	7308577	.	T	G	.	.	MAF_INRAE=36.709;MAF_USDA=22.917
NC_035080.1	7308586	.	C	A	.	.	MAF_USDA=1.639
NC_035080.1	7308587	.	A	G	.	.	MAF_INRAE=41.667;MAF_USDA=12.353
NC_035080.1	7308594	.	C	A	.	.	MAF_USDA=1.639
NC_035080.1	7308610	.	G	C	.	.	MAF_USDA=13.934
NC_035080.1	7308616	.	C	T	.	.	MAF_INRAE=35.443;MAF_USDA=35.882
NC_035080.1	7308864	.	A	T	.	.	MAF_USDA=8.333
NC_035080.1	7308865	.	A	T	.	.	MAF_USDA=8.333
NC_035080.1	7308867	.	T	G	.	.	MAF_INRAE=13.291;MAF_USDA=8.333
NC_035080.1	7308874	.	A	T	.	.	MAF_USDA=2.459
NC_035080.1	7308926	.	T	C	.	.	MAF_INRAE=19.167
NC_035080.1	7308941	.	T	C	.	.	MAF_INRAE=17.089;MAF_USDA=39.412
NC_035080.1	7308986	.	G	A	.	.	MAF_INRAE=16.456;MAF_USDA=5.294
NC_035080.1	7308987	.	C	T	.	.	MAF_INRAE=22.785
NC_035080.1	7309020	.	T	C	.	.	MAF_INRAE=10.526
NC_035080.1	7309024	.	A	T	.	.	MAF_USDA=1.639
NC_035080.1	7309168	.	C	T	.	.	MAF_INRAE=36.709;MAF_USDA=30.588
NC_035080.1	7309169	.	G	A	.	.	MAF_USDA=23.529
NC_035080.1	7309174	.	A	G	.	.	MAF_INRAE=17.089;MAF_USDA=37.647
NC_035080.1	7309276	.	G	A	.	.	MAF_USDA=3.279
NC_035080.1	7309299	.	CCT	CCA	.	.	MAF_USDA=16.667
NC_035080.1	7309301	.	T	A	.	.	MAF_INRAE=16.456
NC_035080.1	7309312	.	C	T	.	.	MAF_USDA=17.059
NC_035080.1	7309334	.	T	C	.	.	MAF_USDA=2.459
NC_035080.1	7309369	.	G	A	.	.	MAF_INRAE=17.089;MAF_USDA=38.824
NC_035080.1	7309472	.	T	C	.	.	MAF_INRAE=17.089;MAF_USDA=37.647
NC_035080.1	7309514	.	T	C	.	.	MAF_INRAE=34.81;MAF_USDA=30.0
NC_035080.1	7309718	.	T	C	.	.	MAF_INRAE=46.835;MAF_USDA=8.824
NC_035080.1	7309739	.	A	G	.	.	MAF_INRAE=46.835;MAF_USDA=8.235
NC_035080.1	7309819	.	C	A	.	.	MAF_INRAE=17.089;MAF_USDA=39.412
NC_035080.1	7309864	.	C	A	.	.	MAF_INRAE=11.667
NC_035080.1	7309946	.	C	A	.	.	MAF_USDA=31.25
NC_035080.1	7310015	.	G	T	.	.	MAF_USDA=6.25
NC_035080.1	7310039	.	G	A	.	.	MAF_USDA=6.25
NC_035080.1	7310047	.	T	G	.	.	MAF_USDA=6.25
NC_035080.1	7310094	.	T	A	.	.	MAF_USDA=38.824
NC_035080.1	7310095	.	A	T	.	.	MAF_USDA=39.412
NC_035080.1	7310096	.	T	A	.	.	MAF_USDA=39.412
NC_035080.1	7310124	.	C	A	.	.	MAF_INRAE=17.089;MAF_USDA=39.412
NC_035080.1	7310354	.	C	T	.	.	MAF_INRAE=20.0;MAF_USDA=38.824
NC_035080.1	7310390	.	T	G	.	.	MAF_USDA=36.471
NC_035080.1	7310392	.	G	T	.	.	MAF_INRAE=1.667
NC_035080.1	7310481	.	C	T	.	.	MAF_USDA=17.647
NC_035080.1	7310660	.	A	T	.	.	MAF_INRAE=16.456;MAF_USDA=5.294
NC_035080.1	7310725	.	C	T	.	.	MAF_INRAE=10.526
NC_035080.1	7310732	.	G	A	.	.	MAF_USDA=1.639
NC_035080.1	7310751	.	C	T	.	.	MAF_INRAE=40.506;MAF_USDA=31.176
NC_035080.1	7310928	.	A	G	.	.	MAF_INRAE=42.405;MAF_USDA=5.882
NC_035080.1	7311014	.	C	T	.	.	MAF_INRAE=17.089;MAF_USDA=37.647
NC_035080.1	7311137	.	T	A	.	.	MAF_USDA=3.279
NC_035080.1	7311171	.	C	T	.	.	MAF_USDA=4.918
NC_035080.1	7311175	.	G	A	.	.	MAF_USDA=1.639
NC_035080.1	7311375	.	T	G	.	.	MAF_INRAE=39.241;MAF_USDA=32.353
NC_035080.1	7311459	.	T	A	.	.	MAF_INRAE=39.241;MAF_USDA=32.353
NC_035080.1	7311515	.	A	G	.	.	MAF_INRAE=17.722;MAF_USDA=38.235
NC_035080.1	7311675	.	C	A	.	.	MAF_USDA=1.639
NC_035080.1	7311751	.	A	T	.	.	MAF_USDA=4.918
NC_035080.1	7311838	.	T	C	.	.	MAF_USDA=5.738
NC_035080.1	7311901	.	T	A	.	.	MAF_INRAE=6.667;MAF_USDA=4.706
NC_035080.1	7311902	.	A	T	.	.	MAF_INRAE=33.544;MAF_USDA=48.824
NC_035080.1	7311918	.	A	G	.	.	MAF_INRAE=17.089;MAF_USDA=38.824
NC_035080.1	7311952	.	T	A	.	.	MAF_USDA=3.279
NC_035080.1	7311953	.	A	C	.	.	MAF_USDA=3.279
NC_035080.1	7312272	.	G	C	.	.	MAF_INRAE=10.833;MAF_USDA=4.918
NC_035080.1	7312299	.	A	G	.	.	MAF_INRAE=19.62;MAF_USDA=5.294
NC_035080.1	7312388	.	T	C	.	.	MAF_USDA=1.639
NC_035080.1	7312422	.	G	C	.	.	MAF_INRAE=39.873;MAF_USDA=32.941
NC_035080.1	7312434	.	A	T	.	.	MAF_INRAE=39.873;MAF_USDA=32.941
NC_035080.1	7312443	.	G	A	.	.	MAF_USDA=4.918
NC_035080.1	7312444	.	C	T	.	.	MAF_INRAE=23.418
NC_035080.1	7312632	.	A	T	.	.	MAF_INRAE=39.873;MAF_USDA=32.941
NC_035080.1	7312678	.	C	T	.	.	MAF_USDA=5.738
NC_035080.1	7312757	.	T	A	.	.	MAF_INRAE=39.873;MAF_USDA=32.941
NC_035080.1	7312852	.	C	A	.	.	MAF_INRAE=39.241;MAF_USDA=32.353
NC_035080.1	7312893	.	C	T	.	.	MAF_USDA=2.459
NC_035080.1	7312918	.	G	T	.	.	MAF_USDA=13.115
NC_035080.1	7312946	.	C	T	.	.	MAF_INRAE=16.456;MAF_USDA=5.294
NC_035080.1	7313034	.	C	T	.	.	MAF_USDA=22.353
NC_035080.1	7313072	.	G	A	.	.	MAF_USDA=17.647
NC_035080.1	7313075	.	A	G	.	.	MAF_USDA=10.0
NC_035080.1	7313217	.	G	A	.	.	MAF_INRAE=16.456;MAF_USDA=16.667
NC_035080.1	7313264	.	G	T	.	.	MAF_USDA=13.115
NC_035080.1	7313299	.	C	T	.	.	MAF_USDA=13.115
NC_035080.1	7313362	.	A	T	.	.	MAF_USDA=13.115
NC_035080.1	7313364	.	C	T	.	.	MAF_USDA=11.176
NC_035080.1	7313476	.	C	A	.	.	MAF_USDA=2.459
NC_035080.1	7313575	.	T	G	.	.	MAF_INRAE=19.62;MAF_USDA=4.706
NC_035080.1	7313607	.	G	T	.	.	MAF_USDA=1.639
NC_035080.1	7313657	.	C	T	.	.	MAF_USDA=2.459
NC_035080.1	7313841	.	G	C	.	.	MAF_USDA=50.0
NC_035080.1	7313850	.	T	G	.	.	MAF_USDA=50.0
NC_035080.1	7314057	.	G	A	.	.	MAF_USDA=1.639
NC_035080.1	7314302	.	G	A	.	.	MAF_USDA=40.588
NC_035080.1	7314488	.	G	C	.	.	MAF_USDA=31.25
NC_035080.1	7314526	.	C	T	.	.	MAF_USDA=2.459
NC_035080.1	7314737	.	T	G	.	.	MAF_USDA=3.279
NC_035080.1	7314764	.	C	T	.	.	MAF_INRAE=6.667;MAF_USDA=5.294
NC_035080.1	7314790	.	G	A	.	.	MAF_INRAE=16.456;MAF_USDA=5.294
NC_035080.1	7314794	.	C	G	.	.	MAF_USDA=2.459
NC_035080.1	7314803	.	C	T	.	.	MAF_INRAE=3.797;MAF_USDA=8.197
NC_035080.1	7314859	.	T	A	.	.	MAF_USDA=2.459
NC_035080.1	7314940	.	C	T	.	.	MAF_INRAE=15.823;MAF_USDA=9.412
NC_035080.1	7314945	.	T	A	.	.	MAF_USDA=2.459
NC_035080.1	7315119	.	G	A	.	.	MAF_INRAE=23.418
NC_035080.1	7315404	.	G	A	.	.	MAF_USDA=49.412
NC_035080.1	7315434	.	C	T	.	.	MAF_INRAE=43.038;MAF_USDA=8.824
NC_035080.1	7315488	.	G	A	.	.	MAF_USDA=6.25
NC_035080.1	7315517	.	T	C	.	.	MAF_INRAE=36.842;MAF_USDA=25.0
NC_035080.1	7315535	.	C	T	.	.	MAF_USDA=38.235
NC_035080.1	7315563	.	A	G	.	.	MAF_USDA=48.235
NC_035080.1	7315600	.	T	C	.	.	MAF_INRAE=43.038;MAF_USDA=7.059
NC_035080.1	7315605	.	C	A	.	.	MAF_INRAE=43.671;MAF_USDA=44.706
NC_035080.1	7315623	.	A	G	.	.	MAF_USDA=49.412
NC_035080.1	7315630	.	A	C	.	.	MAF_USDA=48.824
NC_035080.1	7315776	.	G	A	.	.	MAF_USDA=1.639
NC_035080.1	7315888	.	G	A	.	.	MAF_USDA=4.098
NC_035080.1	7315915	.	T	A	.	.	MAF_INRAE=39.873;MAF_USDA=37.059
NC_035080.1	7315978	.	T	C	.	.	MAF_USDA=31.25
NC_035080.1	7316138	.	G	A	.	.	MAF_USDA=49.412
NC_035080.1	7316140	.	T	C	.	.	MAF_USDA=4.918
NC_035080.1	7316443	.	G	T	.	.	MAF_USDA=3.279
NC_035080.1	7316453	.	T	A	.	.	MAF_INRAE=43.038;MAF_USDA=6.471
NC_035080.1	7316498	.	T	C	.	.	MAF_USDA=48.824
NC_035080.1	7316641	.	T	C	.	.	MAF_USDA=12.295
NC_035080.1	7316774	.	C	T	.	.	MAF_USDA=49.412
NC_035080.1	7317020	.	C	G	.	.	MAF_USDA=48.235
NC_035080.1	7317147	.	C	A	.	.	MAF_USDA=4.167
NC_035080.1	7317149	.	C	T	.	.	MAF_INRAE=43.671;MAF_USDA=44.706
NC_035080.1	7317206	.	G	A	.	.	MAF_INRAE=15.823;MAF_USDA=18.75
NC_035080.1	7317314	.	G	A	.	.	MAF_USDA=13.934
NC_035080.1	7317358	.	T	A	.	.	MAF_USDA=49.412
NC_035080.1	7317396	.	G	T	.	.	MAF_USDA=1.639
NC_035080.1	7317417	.	C	A	.	.	MAF_USDA=8.197
NC_035080.1	7317501	.	T	G	.	.	MAF_INRAE=13.291
NC_035080.1	7317565	.	T	A	.	.	MAF_USDA=49.412
NC_035080.1	7317582	.	C	T	.	.	MAF_USDA=49.405
NC_035080.1	7317593	.	T	G	.	.	MAF_USDA=6.25
NC_035080.1	7317594	.	C	G	.	.	MAF_USDA=6.25
NC_035080.1	7317753	.	C	T	.	.	MAF_USDA=2.459
NC_035080.1	7317766	.	G	A	.	.	MAF_USDA=49.412
NC_035080.1	7317770	.	C	G	.	.	MAF_USDA=4.918
NC_035080.1	7317774	.	C	T	.	.	MAF_USDA=49.412
NC_035080.1	7317825	.	C	T	.	.	MAF_USDA=48.824
NC_035080.1	7318017	.	G	T	.	.	MAF_INRAE=43.038;MAF_USDA=5.882
NC_035080.1	7318036	.	G	A	.	.	MAF_INRAE=31.013;MAF_USDA=17.647
NC_035080.1	7318080	.	G	A	.	.	MAF_INRAE=43.038;MAF_USDA=13.529
NC_035080.1	7318195	.	C	G	.	.	MAF_USDA=48.824
NC_035080.1	7318258	.	A	T	.	.	MAF_USDA=13.934
NC_035080.1	7318327	.	A	G	.	.	MAF_USDA=49.412
NC_035080.1	7318376	.	G	A	.	.	MAF_INRAE=16.456;MAF_USDA=5.294
NC_035080.1	7318402	.	G	A	.	.	MAF_USDA=1.639
NC_035080.1	7318518	.	A	T	.	.	MAF_USDA=1.639
NC_035080.1	7318623	.	A	G	.	.	MAF_USDA=1.639
NC_035080.1	7318674	.	G	C	.	.	MAF_INRAE=43.671;MAF_USDA=38.824
NC_035080.1	7318675	.	T	A	.	.	MAF_INRAE=37.5;MAF_USDA=38.235
NC_035080.1	7318738	.	A	T	.	.	MAF_INRAE=23.418
NC_035080.1	7318801	.	A	G	.	.	MAF_USDA=13.115
NC_035080.1	7318867	.	TCG	TCA	.	.	MAF_USDA=13.043
NC_035080.1	7319098	.	G	A	.	.	MAF_USDA=5.738
NC_035080.1	7319163	.	A	G	.	.	MAF_INRAE=43.671;MAF_USDA=41.176
NC_035080.1	7319245	.	A	T	.	.	MAF_INRAE=13.291
NC_035080.1	7319300	.	C	G	.	.	MAF_USDA=4.918
NC_035080.1	7319308	.	G	A	.	.	MAF_INRAE=16.456;MAF_USDA=16.667
NC_035080.1	7319315	.	G	T	.	.	MAF_INRAE=43.671;MAF_USDA=39.412
NC_035080.1	7319333	.	T	C	.	.	MAF_INRAE=12.658;MAF_USDA=12.295
NC_035080.1	7319365	.	G	A	.	.	MAF_USDA=1.667
NC_035080.1	7319459	.	G	A	.	.	MAF_INRAE=12.658;MAF_USDA=12.295
NC_035080.1	7319549	.	C	A	.	.	MAF_USDA=39.412
NC_035080.1	7319586	.	C	G	.	.	MAF_INRAE=43.671;MAF_USDA=39.412
NC_035080.1	7319693	.	A	G	.	.	MAF_INRAE=22.785;MAF_USDA=35.246
NC_035080.1	7320086	.	G	T	.	.	MAF_USDA=8.333
NC_035080.1	7320157	.	A	C	.	.	MAF_USDA=6.25
NC_035080.1	7320217	.	C	T	.	.	MAF_INRAE=43.038;MAF_USDA=8.333
NC_035080.1	7320224	.	C	T	.	.	MAF_INRAE=16.456;MAF_USDA=5.882
NC_035080.1	7320225	.	A	G	.	.	MAF_INRAE=43.038;MAF_USDA=11.176
NC_035080.1	7320344	.	G	A	.	.	MAF_INRAE=42.405;MAF_USDA=11.176
NC_035080.1	7320346	.	A	C	.	.	MAF_USDA=4.918
NC_035080.1	7320386	.	T	C	.	.	MAF_INRAE=41.772;MAF_USDA=14.706
NC_035080.1	7320394	.	A	G	.	.	MAF_INRAE=41.772;MAF_USDA=10.588
NC_035080.1	7320425	.	C	T	.	.	MAF_INRAE=23.418;MAF_USDA=21.311
NC_035080.1	7320445	.	T	C	.	.	MAF_USDA=14.706
NC_035080.1	7320450	.	A	C	.	.	MAF_USDA=3.279
NC_035080.1	7320470	.	T	C	.	.	MAF_INRAE=42.405;MAF_USDA=15.882
NC_035080.1	7320472	.	T	C	.	.	MAF_INRAE=35.833;MAF_USDA=15.882
NC_035080.1	7320575	.	T	C	.	.	MAF_INRAE=42.405;MAF_USDA=15.882
NC_035080.1	7320696	.	C	G	.	.	MAF_USDA=3.279
NC_035080.1	7320698	.	C	A	.	.	MAF_USDA=4.098
NC_035080.1	7320819	.	A	T	.	.	MAF_INRAE=12.5;MAF_USDA=39.412
NC_035080.1	7320986	.	A	G	.	.	MAF_USDA=5.738
NC_035080.1	7321070	.	T	G	.	.	MAF_INRAE=12.5;MAF_USDA=41.667
NC_035080.1	7321176	.	T	C	.	.	MAF_INRAE=43.038;MAF_USDA=15.882
NC_035080.1	7321187	.	A	G	.	.	MAF_USDA=4.918
NC_035080.1	7321193	.	C	T	.	.	MAF_INRAE=43.038;MAF_USDA=15.882
NC_035080.1	7321209	.	G	A	.	.	MAF_INRAE=43.038;MAF_USDA=11.176
NC_035080.1	7321218	.	G	T	.	.	MAF_INRAE=43.038;MAF_USDA=15.882
NC_035080.1	7321284	.	G	T	.	.	MAF_USDA=1.639
NC_035080.1	7321344	.	G	A	.	.	MAF_USDA=7.377
NC_035080.1	7321471	.	G	A	.	.	MAF_INRAE=43.671;MAF_USDA=12.941
NC_035080.1	7321483	.	T	A	.	.	MAF_INRAE=43.671;MAF_USDA=15.294
NC_035080.1	7321550	.	T	A	.	.	MAF_INRAE=43.038;MAF_USDA=10.588
NC_035080.1	7321689	.	A	T	.	.	MAF_USDA=2.459
NC_035080.1	7321728	.	T	G	.	.	MAF_USDA=7.377
NC_035080.1	7321831	.	C	T	.	.	MAF_INRAE=43.038;MAF_USDA=15.882
NC_035080.1	7321854	.	A	T	.	.	MAF_INRAE=43.038;MAF_USDA=15.294
NC_035080.1	7321865	.	G	A	.	.	MAF_INRAE=16.456;MAF_USDA=16.667
NC_035080.1	7322026	.	T	C	.	.	MAF_INRAE=3.797;MAF_USDA=2.459
NC_035080.1	7322094	.	A	C	.	.	MAF_USDA=2.459
NC_035080.1	7322096	.	G	C	.	.	MAF_INRAE=43.038;MAF_USDA=5.882
NC_035080.1	7322101	.	A	G	.	.	MAF_USDA=1.639
NC_035080.1	7322108	.	A	C	.	.	MAF_USDA=1.639
NC_035080.1	7322134	.	T	C	.	.	MAF_USDA=1.695
NC_035080.1	7322160	.	C	A	.	.	MAF_USDA=6.557
NC_035080.1	7322238	.	A	C	.	.	MAF_INRAE=5.263;MAF_USDA=15.882
NC_035080.1	7322261	.	T	C	.	.	MAF_INRAE=16.456;MAF_USDA=5.294
NC_035080.1	7322271	.	T	G	.	.	MAF_USDA=4.098
NC_035080.1	7322408	.	G	T	.	.	MAF_INRAE=8.861;MAF_USDA=16.471
NC_035080.1	7322414	.	A	C	.	.	MAF_INRAE=37.975;MAF_USDA=16.471
NC_035080.1	7322619	.	C	G	.	.	MAF_INRAE=31.646;MAF_USDA=22.951
NC_035080.1	7322665	.	C	A	.	.	MAF_USDA=1.639
NC_035080.1	7322704	.	T	C	.	.	MAF_INRAE=43.038;MAF_USDA=16.471
NC_035080.1	7322708	.	T	A	.	.	MAF_INRAE=3.333
NC_035080.1	7322753	.	C	T	.	.	MAF_USDA=8.333
NC_035080.1	7322757	.	T	G	.	.	MAF_USDA=5.738
NC_035080.1	7322765	.	C	T	.	.	MAF_INRAE=6.667;MAF_USDA=3.529
NC_035080.1	7322766	.	A	G	.	.	MAF_USDA=22.131
NC_035080.1	7322789	.	A	G	.	.	MAF_INRAE=43.038;MAF_USDA=15.294
NC_035080.1	7322920	.	A	G	.	.	MAF_INRAE=43.038;MAF_USDA=6.25
NC_035080.1	7322984	.	C	T	.	.	MAF_USDA=6.557
NC_035080.1	7323007	.	G	T	.	.	MAF_USDA=5.738
NC_035080.1	7323111	.	C	T	.	.	MAF_USDA=1.639
NC_035080.1	7323123	.	G	T	.	.	MAF_USDA=2.941
NC_035080.1	7323132	.	G	A	.	.	MAF_USDA=4.918
NC_035080.1	7323162	.	C	T	.	.	MAF_USDA=16.471
NC_035080.1	7323169	.	A	C	.	.	MAF_USDA=2.941
NC_035080.1	7323197	.	G	A	.	.	MAF_INRAE=11.667;MAF_USDA=7.377
NC_035080.1	7323257	.	G	T	.	.	MAF_USDA=4.918
NC_035080.1	7323346	.	A	C	.	.	MAF_USDA=4.098
NC_035080.1	7323363	.	G	A	.	.	MAF_INRAE=9.494;MAF_USDA=14.118
NC_035080.1	7323372	.	C	G	.	.	MAF_INRAE=43.038;MAF_USDA=15.882
NC_035080.1	7323392	.	C	A	.	.	MAF_USDA=21.311
NC_035080.1	7323394	.	A	C	.	.	MAF_USDA=4.098
NC_035080.1	7323425	.	A	G	.	.	MAF_INRAE=43.038;MAF_USDA=16.471
NC_035080.1	7323541	.	A	C	.	.	MAF_INRAE=41.772;MAF_USDA=15.882
NC_035080.1	7323555	.	T	C	.	.	MAF_INRAE=42.405;MAF_USDA=15.882
NC_035080.1	7323576	.	C	A	.	.	MAF_USDA=1.639
NC_035080.1	7323580	.	T	A	.	.	MAF_USDA=6.557
NC_035080.1	7323583	.	C	G	.	.	MAF_INRAE=18.333;MAF_USDA=16.667
NC_035080.1	7323584	.	A	G	.	.	MAF_INRAE=5.263
NC_035080.1	7323586	.	A	G	.	.	MAF_INRAE=11.667;MAF_USDA=5.738
NC_035080.1	7323764	.	G	A	.	.	MAF_INRAE=43.038;MAF_USDA=15.882
NC_035080.1	7323796	.	A	G	.	.	MAF_INRAE=43.671;MAF_USDA=15.294
NC_035080.1	7323892	.	A	T	.	.	MAF_USDA=6.557
NC_035080.1	7323928	.	T	A,C	.	.	MAF_INRAE=36.842
NC_035080.1	7323942	.	C	T	.	.	MAF_INRAE=43.038;MAF_USDA=15.882
NC_035080.1	7323951	.	T	C	.	.	MAF_INRAE=43.038;MAF_USDA=15.882
NC_035080.1	7323985	.	T	G	.	.	MAF_INRAE=43.038;MAF_USDA=6.25
NC_035080.1	7324004	.	C	A	.	.	MAF_USDA=6.557
NC_035080.1	7324055	.	A	T	.	.	MAF_USDA=7.377
NC_035080.1	7324092	.	C	T	.	.	MAF_INRAE=43.038;MAF_USDA=17.059
NC_035080.1	7324095	.	A	T	.	.	MAF_INRAE=36.667;MAF_USDA=11.176
NC_035080.1	7324173	.	T	C	.	.	MAF_INRAE=3.797
NC_035080.1	7324182	.	T	A	.	.	MAF_INRAE=16.456;MAF_USDA=5.294
NC_035080.1	7324237	.	A	G	.	.	MAF_USDA=4.098
NC_035080.1	7324345	.	C	A	.	.	MAF_INRAE=8.861;MAF_USDA=14.118
NC_035080.1	7324346	.	G	A	.	.	MAF_USDA=4.098
NC_035080.1	7324376	.	T	G	.	.	MAF_USDA=7.377
NC_035080.1	7324506	.	G	T	.	.	MAF_USDA=1.639
NC_035080.1	7324545	.	A	G	.	.	MAF_INRAE=16.456;MAF_USDA=16.667
NC_035080.1	7324576	.	G	A	.	.	MAF_USDA=2.459
NC_035080.1	7324579	.	T	C	.	.	MAF_USDA=1.639
NC_035080.1	7324649	.	A	C	.	.	MAF_USDA=4.098
NC_035080.1	7324818	.	G	C	.	.	MAF_INRAE=43.038;MAF_USDA=17.059
NC_035080.1	7324848	.	C	A	.	.	MAF_USDA=1.639
NC_035080.1	7324859	.	A	T	.	.	MAF_USDA=1.639
NC_035080.1	7324867	.	A	T	.	.	MAF_INRAE=11.667;MAF_USDA=4.918
NC_035080.1	7324955	.	T	G	.	.	MAF_INRAE=8.861;MAF_USDA=14.118
NC_035080.1	7325135	.	A	C	.	.	MAF_USDA=7.377
NC_035080.1	7325204	.	C	T	.	.	MAF_USDA=4.098
NC_035080.1	7325277	.	A	T	.	.	MAF_INRAE=13.291
NC_035080.1	7325282	.	T	G	.	.	MAF_USDA=5.738
NC_035080.1	7325496	.	G	T	.	.	MAF_USDA=21.765
NC_035080.1	7325582	.	A	C	.	.	MAF_USDA=6.557
NC_035080.1	7325845	.	A	T	.	.	MAF_INRAE=8.861;MAF_USDA=14.706
NC_035080.1	7325873	.	G	T	.	.	MAF_USDA=1.639
NC_035080.1	7325892	.	T	A	.	.	MAF_USDA=1.639
NC_035080.1	7326007	.	T	C	.	.	MAF_USDA=1.639
NC_035080.1	7326056	.	C	A	.	.	MAF_USDA=1.639
NC_035080.1	7326112	.	A	C	.	.	MAF_INRAE=8.861;MAF_USDA=13.529
NC_035080.1	7326132	.	T	G	.	.	MAF_INRAE=10.759;MAF_USDA=2.941
NC_035080.1	7326233	.	A	G	.	.	MAF_USDA=6.557
NC_035080.1	7326242	.	G	T	.	.	MAF_USDA=1.639
NC_035080.1	7326422	.	T	C	.	.	MAF_USDA=1.639
NC_035080.1	7326701	.	T	A	.	.	MAF_USDA=2.353
NC_035080.1	7326835	.	G	T	.	.	MAF_INRAE=43.038;MAF_USDA=6.25
NC_035080.1	7326996	.	T	C	.	.	MAF_USDA=1.639
NC_035080.1	7327013	.	A	G	.	.	MAF_USDA=4.098
NC_035080.1	7327075	.	A	G	.	.	MAF_USDA=1.639
NC_035080.1	7327180	.	T	G	.	.	MAF_USDA=5.738
NC_035080.1	7327252	.	A	G	.	.	MAF_USDA=1.639
NC_035080.1	7327353	.	C	T	.	.	MAF_USDA=2.459
NC_035080.1	7327466	.	A	G	.	.	MAF_INRAE=8.228;MAF_USDA=39.412
NC_035080.1	7327528	.	A	G	.	.	MAF_USDA=4.918
NC_035080.1	7327537	.	C	A	.	.	MAF_USDA=1.639
NC_035080.1	7327636	.	G	A	.	.	MAF_USDA=1.639
NC_035080.1	7327648	.	T	C	.	.	MAF_USDA=1.639
NC_035080.1	7327670	.	G	C	.	.	MAF_INRAE=16.456;MAF_USDA=5.294
NC_035080.1	7327676	.	G	T	.	.	MAF_USDA=4.918
NC_035080.1	7327705	.	C	T	.	.	MAF_INRAE=22.152;MAF_USDA=17.647
NC_035080.1	7328000	.	C	T	.	.	MAF_USDA=27.083
NC_035080.1	7328084	.	G	A	.	.	MAF_USDA=4.098
NC_035080.1	7328142	.	A	G	.	.	MAF_USDA=1.639
NC_035080.1	7328214	.	C	T	.	.	MAF_INRAE=11.667;MAF_USDA=33.607
NC_035080.1	7328244	.	C	T	.	.	MAF_INRAE=11.667;MAF_USDA=3.279
NC_035080.1	7328300	.	T	G	.	.	MAF_USDA=1.639
NC_035080.1	7328340	.	C	T	.	.	MAF_INRAE=23.418
NC_035080.1	7328453	.	G	A	.	.	MAF_USDA=6.557
NC_035080.1	7328659	.	C	T	.	.	MAF_USDA=1.765
NC_035080.1	7328742	.	C	A	.	.	MAF_INRAE=16.456;MAF_USDA=5.294
NC_035080.1	7328850	.	G	C	.	.	MAF_USDA=3.279
NC_035080.1	7328922	.	G	A	.	.	MAF_USDA=1.765
NC_035080.1	7328933	.	G	A	.	.	MAF_INRAE=20.253;MAF_USDA=6.471
NC_035080.1	7329035	.	G	C	.	.	MAF_USDA=1.639
NC_035080.1	7329075	.	G	C	.	.	MAF_USDA=3.279
NC_035080.1	7329131	.	G	T	.	.	MAF_USDA=1.639
NC_035080.1	7329232	.	G	T	.	.	MAF_USDA=5.738
NC_035080.1	7329318	.	T	A	.	.	MAF_INRAE=39.241;MAF_USDA=34.118
NC_035080.1	7329355	.	G	A	.	.	MAF_USDA=9.016
NC_035080.1	7329428	.	G	A	.	.	MAF_INRAE=16.456;MAF_USDA=5.882
NC_035080.1	7329506	.	A	T	.	.	MAF_INRAE=22.785
NC_035080.1	7329546	.	G	T	.	.	MAF_INRAE=8.228;MAF_USDA=26.471
NC_035080.1	7329745	.	A	G	.	.	MAF_USDA=9.836
NC_035080.1	7329948	.	T	A	.	.	MAF_INRAE=22.785;MAF_USDA=14.754
NC_035080.1	7329953	.	A	T	.	.	MAF_INRAE=39.873;MAF_USDA=32.941
NC_035080.1	7330112	.	C	A	.	.	MAF_INRAE=39.241;MAF_USDA=31.765
NC_035080.1	7330128	.	T	C	.	.	MAF_INRAE=39.241;MAF_USDA=31.765
NC_035080.1	7330306	.	C	A	.	.	MAF_INRAE=23.418
NC_035080.1	7330341	.	G	T	.	.	MAF_INRAE=19.62;MAF_USDA=5.882
NC_035080.1	7330385	.	A	C	.	.	MAF_USDA=9.836
NC_035080.1	7330455	.	A	G	.	.	MAF_INRAE=11.667;MAF_USDA=3.279
NC_035080.1	7330498	.	G	A	.	.	MAF_USDA=1.765
NC_035080.1	7330581	.	G	A	.	.	MAF_USDA=21.176
NC_035080.1	7330585	.	G	T	.	.	MAF_USDA=21.176
NC_035080.1	7330592	.	C	G	.	.	MAF_USDA=21.765
NC_035080.1	7330598	.	A	C	.	.	MAF_USDA=22.353
NC_035080.1	7330602	.	T	C	.	.	MAF_USDA=21.765
NC_035080.1	7330606	.	G	A	.	.	MAF_USDA=5.738
NC_035080.1	7330940	.	G	C	.	.	MAF_INRAE=16.456;MAF_USDA=16.667
NC_035080.1	7331082	.	C	T	.	.	MAF_USDA=4.918
NC_035080.1	7331124	.	T	A	.	.	MAF_INRAE=10.833;MAF_USDA=36.667
NC_035080.1	7331147	.	G	A	.	.	MAF_USDA=2.5
NC_035080.1	7331239	.	A	C	.	.	MAF_USDA=5.0
NC_035080.1	7331379	.	T	C	.	.	MAF_USDA=1.639
NC_035080.1	7331398	.	C	T	.	.	MAF_USDA=1.639
NC_035080.1	7331462	.	G	A	.	.	MAF_USDA=5.738
NC_035080.1	7331558	.	A	G	.	.	MAF_INRAE=19.62;MAF_USDA=5.882
NC_035080.1	7331792	.	G	A	.	.	MAF_USDA=5.738
NC_035080.1	7331975	.	A	G	.	.	MAF_USDA=1.765
NC_035080.1	7332066	.	C	T	.	.	MAF_INRAE=43.038;MAF_USDA=10.0
NC_035080.1	7332114	.	C	T	.	.	MAF_USDA=6.557
NC_035080.1	7332173	.	G	T	.	.	MAF_USDA=5.738
NC_035080.1	7332336	.	A	C	.	.	MAF_USDA=1.765
NC_035080.1	7332374	.	T	G	.	.	MAF_USDA=6.557
NC_035080.1	7332441	.	C	T	.	.	MAF_USDA=5.738
NC_035080.1	7332468	.	G	T	.	.	MAF_USDA=2.459
NC_035080.1	7332473	.	C	T	.	.	MAF_INRAE=23.418
NC_035080.1	7332489	.	G	C	.	.	MAF_USDA=5.738
NC_035080.1	7332501	.	C	T	.	.	MAF_INRAE=43.038;MAF_USDA=6.471
NC_035080.1	7332506	.	C	T	.	.	MAF_INRAE=23.418
NC_035080.1	7332556	.	T	G	.	.	MAF_USDA=1.639
NC_035080.1	7332569	.	C	A	.	.	MAF_INRAE=19.62;MAF_USDA=27.647
NC_035080.1	7332725	.	G	A	.	.	MAF_USDA=4.918
NC_035080.1	7332845	.	G	T	.	.	MAF_INRAE=43.038;MAF_USDA=11.176
NC_035080.1	7332873	.	T	C	.	.	MAF_INRAE=32.911;MAF_USDA=45.882
NC_035080.1	7333187	.	A	T	.	.	MAF_INRAE=41.772;MAF_USDA=5.952
NC_035080.1	7333296	.	T	G	.	.	MAF_USDA=1.639
NC_035080.1	7333299	.	G	T	.	.	MAF_INRAE=11.667
NC_035080.1	7333562	.	A	G	.	.	MAF_INRAE=8.861;MAF_USDA=35.294
NC_035080.1	7333774	.	T	C	.	.	MAF_INRAE=8.861;MAF_USDA=35.294
NC_035080.1	7333825	.	C	T	.	.	MAF_INRAE=8.861;MAF_USDA=35.294
NC_035080.1	7333880	.	C	T	.	.	MAF_USDA=1.639
NC_035080.1	7333924	.	G	A	.	.	MAF_USDA=1.639
NC_035080.1	7334022	.	G	A	.	.	MAF_INRAE=8.861;MAF_USDA=21.311
NC_035080.1	7334083	.	A	G	.	.	MAF_INRAE=8.861;MAF_USDA=34.118
NC_035080.1	7334096	.	T	A	.	.	MAF_INRAE=8.861;MAF_USDA=34.118
NC_035080.1	7334291	.	T	C	.	.	MAF_USDA=2.459
NC_035080.1	7334355	.	A	G	.	.	MAF_USDA=1.639
NC_035080.1	7334559	.	T	C	.	.	MAF_INRAE=43.038;MAF_USDA=7.059
NC_035080.1	7334571	.	A	C	.	.	MAF_INRAE=22.152;MAF_USDA=4.167
NC_035080.1	7334725	.	C	T	.	.	MAF_INRAE=15.823;MAF_USDA=4.706
NC_035080.1	7334861	.	T	C	.	.	MAF_INRAE=17.722;MAF_USDA=34.118
NC_035080.1	7334862	.	G	A	.	.	MAF_INRAE=11.667;MAF_USDA=4.918
NC_035080.1	7334947	.	A	C	.	.	MAF_INRAE=18.333;MAF_USDA=36.471
NC_035080.1	7334982	.	T	G	.	.	MAF_USDA=1.765
NC_035080.1	7335202	.	T	G	.	.	MAF_INRAE=13.291;MAF_USDA=7.377
NC_035080.1	7335204	.	T	C	.	.	MAF_INRAE=28.333;MAF_USDA=22.941
NC_035080.1	7335232	.	C	T	.	.	MAF_INRAE=15.823;MAF_USDA=4.706
NC_035080.1	7335337	.	C	A	.	.	MAF_USDA=4.098
NC_035080.1	7335365	.	A	C	.	.	MAF_INRAE=44.937;MAF_USDA=20.588
NC_035080.1	7335386	.	T	G	.	.	MAF_USDA=2.459
NC_035080.1	7335396	.	G	A	.	.	MAF_USDA=1.639
NC_035080.1	7335728	.	T	C	.	.	MAF_INRAE=39.241;MAF_USDA=48.235
NC_035080.1	7335789	.	A	G	.	.	MAF_INRAE=39.241;MAF_USDA=45.882
NC_035080.1	7335831	.	A	C	.	.	MAF_INRAE=33.333
NC_035080.1	7335947	.	T	G	.	.	MAF_INRAE=39.241;MAF_USDA=47.059
NC_035080.1	7335966	.	CTTTTTTTTTTTTTT	CTTTTTTTTTTTTTG	.	.	MAF_USDA=50.0
NC_035080.1	7335980	.	T	G	.	.	MAF_INRAE=11.667
NC_035080.1	7336010	.	A	G	.	.	MAF_USDA=3.279
NC_035080.1	7336035	.	C	T	.	.	MAF_USDA=1.639
NC_035080.1	7336154	.	C	T	.	.	MAF_USDA=1.639
NC_035080.1	7336220	.	C	G	.	.	MAF_USDA=13.115
NC_035080.1	7336234	.	T	A	.	.	MAF_INRAE=18.987;MAF_USDA=12.5
NC_035080.1	7336235	.	T	A	.	.	MAF_INRAE=34.167;MAF_USDA=31.25
NC_035080.1	7336236	.	T	A	.	.	MAF_INRAE=33.333;MAF_USDA=31.25
NC_035080.1	7336343	.	T	C	.	.	MAF_INRAE=13.291
NC_035080.1	7336547	.	A	G	.	.	MAF_USDA=29.167
NC_035080.1	7338033	.	T	A	.	.	MAF_USDA=12.5
NC_035080.1	7338173	.	C	A	.	.	MAF_INRAE=32.278;MAF_USDA=4.118
NC_035080.1	7338289	.	T	G	.	.	MAF_INRAE=25.949;MAF_USDA=35.882
NC_035080.1	7338521	.	A	G	.	.	MAF_INRAE=12.658
NC_035080.1	7338597	.	A	C	.	.	MAF_INRAE=13.291
NC_035080.1	7338755	.	G	T	.	.	MAF_INRAE=46.835;MAF_USDA=16.471
NC_035080.1	7338765	.	G	T	.	.	MAF_INRAE=46.835;MAF_USDA=22.917
NC_035080.1	7338802	.	C	T	.	.	MAF_USDA=16.265
NC_035080.1	7338840	.	C	T	.	.	MAF_USDA=2.459
NC_035080.1	7338926	.	C	T	.	.	MAF_INRAE=19.167
NC_035080.1	7338990	.	T	A	.	.	MAF_USDA=8.197
NC_035080.1	7339243	.	T	A	.	.	MAF_USDA=4.098
NC_035080.1	7339276	.	A	G	.	.	MAF_INRAE=18.333;MAF_USDA=3.529
NC_035080.1	7339443	.	A	G	.	.	MAF_USDA=17.647
NC_035080.1	7339504	.	G	T	.	.	MAF_USDA=8.197
NC_035080.1	7339713	.	C	T	.	.	MAF_USDA=1.639
NC_035080.1	7339714	.	G	A	.	.	MAF_USDA=20.588
NC_035080.1	7339727	.	T	A	.	.	MAF_USDA=3.279
NC_035080.1	7339743	.	G	A	.	.	MAF_USDA=2.459
NC_035080.1	7339760	.	C	A	.	.	MAF_INRAE=12.5
NC_035080.1	7339766	.	T	G	.	.	MAF_USDA=3.279
NC_035080.1	7340052	.	T	A	.	.	MAF_INRAE=8.861;MAF_USDA=2.459
NC_035080.1	7340064	.	T	C	.	.	MAF_INRAE=27.215;MAF_USDA=24.59
NC_035080.1	7340406	.	C	T	.	.	MAF_INRAE=18.354;MAF_USDA=4.118
NC_035080.1	7340502	.	A	G	.	.	MAF_USDA=5.738
NC_035080.1	7340839	.	G	T	.	.	MAF_INRAE=32.278
NC_035080.1	7340876	.	A	T	.	.	MAF_USDA=5.738
NC_035080.1	7340877	.	A	G	.	.	MAF_INRAE=31.646
NC_035080.1	7340917	.	A	T	.	.	MAF_INRAE=31.646
NC_035080.1	7340921	.	G	T	.	.	MAF_INRAE=31.646
NC_035080.1	7340949	.	G	A	.	.	MAF_USDA=2.459
NC_035080.1	7341010	.	C	A	.	.	MAF_USDA=18.75
NC_035080.1	7341013	.	G	A	.	.	MAF_USDA=18.75
NC_035080.1	7341196	.	A	C	.	.	MAF_INRAE=32.278
NC_035080.1	7341239	.	T	C	.	.	MAF_INRAE=19.167;MAF_USDA=2.459
NC_035080.1	7341350	.	G	T	.	.	MAF_USDA=4.918
NC_035080.1	7341370	.	A	G	.	.	MAF_USDA=4.918
NC_035080.1	7341428	.	A	T	.	.	MAF_USDA=4.918
NC_035080.1	7341489	.	A	T	.	.	MAF_USDA=14.706
NC_035080.1	7341560	.	C	A	.	.	MAF_USDA=2.5
NC_035080.1	7341649	.	G	A	.	.	MAF_INRAE=5.263;MAF_USDA=1.667
NC_035080.1	7341668	.	C	T	.	.	MAF_USDA=2.083
NC_035080.1	7341710	.	C	T	.	.	MAF_USDA=4.706
NC_035080.1	7341715	.	A	G	.	.	MAF_INRAE=5.833;MAF_USDA=8.333
NC_035080.1	7341748	.	C	T	.	.	MAF_USDA=3.529
NC_035080.1	7341806	.	C	T	.	.	MAF_INRAE=42.105
NC_035080.1	7341839	.	G	A	.	.	MAF_INRAE=3.797;MAF_USDA=1.639
NC_035080.1	7341877	.	C	G,T	.	.	MAF_INRAE=5.0;MAF_USDA=21.176
NC_035080.1	7341878	.	G	A	.	.	MAF_INRAE=5.0
NC_035080.1	7341883	.	C	A	.	.	MAF_INRAE=5.0
NC_035080.1	7341887	.	C	T	.	.	MAF_INRAE=5.0
NC_035080.1	7341905	.	G	A	.	.	MAF_INRAE=4.167
NC_035080.1	7341910	.	T	C	.	.	MAF_INRAE=4.167
NC_035080.1	7341912	.	G	C	.	.	MAF_INRAE=17.5;MAF_USDA=10.588
NC_035080.1	7341913	.	T	C	.	.	MAF_INRAE=4.167
NC_035080.1	7341914	.	C	A	.	.	MAF_INRAE=17.722;MAF_USDA=7.647
NC_035080.1	7341915	.	T	C	.	.	MAF_INRAE=3.333
NC_035080.1	7341947	.	G	T	.	.	MAF_INRAE=3.333
NC_035080.1	7341957	.	G	T	.	.	MAF_USDA=1.639
NC_035080.1	7342107	.	C	T	.	.	MAF_INRAE=38.333
NC_035080.1	7342110	.	A	G	.	.	MAF_INRAE=2.5
NC_035080.1	7342115	.	T	G	.	.	MAF_INRAE=2.5
NC_035080.1	7342161	.	G	A	.	.	MAF_INRAE=1.667
NC_035080.1	7342163	.	C	A	.	.	MAF_INRAE=1.667
NC_035080.1	7342164	.	A	T	.	.	MAF_INRAE=1.667
NC_035080.1	7342173	.	G	C	.	.	MAF_INRAE=1.667
NC_035080.1	7342211	.	T	A	.	.	MAF_INRAE=2.5
NC_035080.1	7342214	.	G	A	.	.	MAF_INRAE=2.5
NC_035080.1	7342228	.	G	A	.	.	MAF_INRAE=2.5
NC_035080.1	7342232	.	T	C	.	.	MAF_INRAE=2.5
NC_035080.1	7342241	.	C	T	.	.	MAF_INRAE=17.5;MAF_USDA=22.353
NC_035080.1	7342242	.	G	A	.	.	MAF_INRAE=2.5
NC_035080.1	7342243	.	G	A	.	.	MAF_INRAE=2.5
NC_035080.1	7342253	.	G	A	.	.	MAF_INRAE=2.5
NC_035080.1	7342256	.	C	A	.	.	MAF_INRAE=2.5
NC_035080.1	7342270	.	G	A	.	.	MAF_INRAE=4.167
NC_035080.1	7342298	.	C	G	.	.	MAF_INRAE=3.333
NC_035080.1	7342313	.	A	C	.	.	MAF_USDA=2.459
NC_035080.1	7342333	.	C	T	.	.	MAF_USDA=3.279
NC_035080.1	7342357	.	C	A	.	.	MAF_USDA=4.918
NC_035080.1	7342483	.	G	C	.	.	MAF_INRAE=24.684
NC_035080.1	7343278	.	G	C	.	.	MAF_USDA=7.5
NC_035080.1	7343328	.	G	A	.	.	MAF_USDA=20.833
NC_035080.1	7343440	.	C	A	.	.	MAF_INRAE=26.582
NC_035080.1	7343568	.	A	T	.	.	MAF_INRAE=44.937;MAF_USDA=44.118
NC_035080.1	7343655	.	C	A	.	.	MAF_USDA=5.738
NC_035080.1	7343668	.	C	T	.	.	MAF_INRAE=5.263;MAF_USDA=1.639
NC_035080.1	7343947	.	G	A	.	.	MAF_INRAE=25.949
NC_035080.1	7344029	.	G	A	.	.	MAF_USDA=1.639
NC_035080.1	7344091	.	C	A	.	.	MAF_USDA=1.639
NC_035080.1	7344162	.	G	A	.	.	MAF_INRAE=25.949
NC_035080.1	7344171	.	A	C	.	.	MAF_USDA=8.197
NC_035080.1	7344248	.	C	A	.	.	MAF_USDA=3.529
NC_035080.1	7344277	.	G	T	.	.	MAF_USDA=5.738
NC_035080.1	7344291	.	A	G	.	.	MAF_USDA=5.738
NC_035080.1	7344293	.	A	G	.	.	MAF_INRAE=3.797;MAF_USDA=1.639
NC_035080.1	7344376	.	C	T	.	.	MAF_USDA=3.279
NC_035080.1	7344419	.	T	G	.	.	MAF_INRAE=5.263;MAF_USDA=1.639
NC_035080.1	7344682	.	A	C	.	.	MAF_USDA=4.706
NC_035080.1	7344684	.	A	G	.	.	MAF_INRAE=25.949
NC_035080.1	7344965	.	T	C	.	.	MAF_USDA=4.706
NC_035080.1	7345006	.	A	T	.	.	MAF_INRAE=8.861;MAF_USDA=2.459
NC_035080.1	7345241	.	T	C	.	.	MAF_USDA=1.639
NC_035080.1	7345317	.	T	A	.	.	MAF_USDA=1.639
NC_035080.1	7345716	.	T	A	.	.	MAF_USDA=23.529
NC_035080.1	7345794	.	C	A	.	.	MAF_USDA=4.706
NC_035080.1	7345849	.	C	T	.	.	MAF_INRAE=18.987;MAF_USDA=12.5
NC_035080.1	7345913	.	C	G	.	.	MAF_INRAE=5.263;MAF_USDA=1.639
NC_035080.1	7345914	.	T	C	.	.	MAF_INRAE=25.949
NC_035080.1	7345997	.	G	T	.	.	MAF_INRAE=41.772;MAF_USDA=4.706
NC_035080.1	7346000	.	C	A	.	.	MAF_INRAE=17.5
NC_035080.1	7346005	.	C	A	.	.	MAF_USDA=4.706
NC_035080.1	7346031	.	T	A	.	.	MAF_USDA=4.918
NC_035080.1	7346035	.	A	C	.	.	MAF_USDA=5.738
NC_035080.1	7346036	.	C	A	.	.	MAF_USDA=5.738
NC_035080.1	7346037	.	T	A	.	.	MAF_USDA=5.738
NC_035080.1	7346038	.	G	A	.	.	MAF_USDA=5.738
NC_035080.1	7346040	.	G	A	.	.	MAF_USDA=5.738
NC_035080.1	7346274	.	C	A	.	.	MAF_INRAE=5.263;MAF_USDA=1.639
NC_035080.1	7346328	.	T	C	.	.	MAF_INRAE=33.544;MAF_USDA=12.941
NC_035080.1	7346375	.	G	T	.	.	MAF_INRAE=34.81;MAF_USDA=43.529
NC_035080.1	7346451	.	C	G	.	.	MAF_USDA=4.118
NC_035080.1	7346471	.	T	A	.	.	MAF_USDA=1.639
NC_035080.1	7346504	.	C	A	.	.	MAF_INRAE=6.667;MAF_USDA=21.176
NC_035080.1	7346537	.	T	C	.	.	MAF_USDA=1.639
NC_035080.1	7346624	.	A	C	.	.	MAF_INRAE=5.263;MAF_USDA=1.639
NC_035080.1	7346630	.	T	A	.	.	MAF_INRAE=11.667;MAF_USDA=4.918
NC_035080.1	7346889	.	T	A	.	.	MAF_INRAE=18.987;MAF_USDA=12.5
NC_035080.1	7346908	.	G	C	.	.	MAF_USDA=3.279
NC_035080.1	7347046	.	G	A	.	.	MAF_USDA=2.459
NC_035080.1	7347090	.	C	G	.	.	MAF_INRAE=25.316
NC_035080.1	7347142	.	G	T	.	.	MAF_USDA=2.459
NC_035080.1	7347185	.	G	A	.	.	MAF_INRAE=5.263;MAF_USDA=1.639
NC_035080.1	7347191	.	C	T	.	.	MAF_USDA=2.459
NC_035080.1	7347206	.	T	A	.	.	MAF_USDA=2.941
NC_035080.1	7347209	.	A	G	.	.	MAF_USDA=2.459
NC_035080.1	7347292	.	A	T	.	.	MAF_USDA=1.639
NC_035080.1	7347306	.	T	C	.	.	MAF_USDA=2.083
NC_035080.1	7347313	.	A	G	.	.	MAF_USDA=2.083
NC_035080.1	7347325	.	A	C	.	.	MAF_USDA=3.279
NC_035080.1	7347337	.	G	A	.	.	MAF_USDA=2.083
NC_035080.1	7347343	.	T	A	.	.	MAF_INRAE=14.557
NC_035080.1	7347344	.	A	T	.	.	MAF_USDA=1.639
NC_035080.1	7347369	.	G	A	.	.	MAF_USDA=2.941
NC_035080.1	7347370	.	T	C	.	.	MAF_USDA=3.279
NC_035080.1	7347371	.	A	C	.	.	MAF_INRAE=12.658
NC_035080.1	7347373	.	G	A	.	.	MAF_INRAE=13.924;MAF_USDA=37.647
NC_035080.1	7347432	.	T	G	.	.	MAF_INRAE=19.167
NC_035080.1	7347433	.	G	A	.	.	MAF_INRAE=11.667;MAF_USDA=5.738
NC_035080.1	7347540	.	A	C	.	.	MAF_INRAE=5.263;MAF_USDA=1.639
NC_035080.1	7347565	.	C	T	.	.	MAF_INRAE=37.342
NC_035080.1	7347659	.	C	A	.	.	MAF_USDA=2.459
NC_035080.1	7347669	.	A	G	.	.	MAF_USDA=1.639
NC_035080.1	7347671	.	A	G	.	.	MAF_USDA=1.639
NC_035080.1	7347687	.	C	G	.	.	MAF_USDA=2.459
NC_035080.1	7347695	.	A	T	.	.	MAF_USDA=2.459
NC_035080.1	7347713	.	C	A	.	.	MAF_USDA=1.639
NC_035080.1	7347719	.	T	C	.	.	MAF_USDA=4.918
NC_035080.1	7347939	.	C	A	.	.	MAF_USDA=1.639
NC_035080.1	7347941	.	G	A	.	.	MAF_INRAE=5.263;MAF_USDA=1.639
NC_035080.1	7348005	.	T	A	.	.	MAF_INRAE=24.684;MAF_USDA=7.059
NC_035080.1	7348036	.	C	G	.	.	MAF_INRAE=41.139
NC_035080.1	7348099	.	T	C	.	.	MAF_USDA=2.459
NC_035080.1	7348142	.	C	T	.	.	MAF_USDA=4.706
NC_035080.1	7348265	.	C	G	.	.	MAF_USDA=9.836
NC_035080.1	7348288	.	C	A	.	.	MAF_USDA=20.833
NC_035080.1	7348345	.	G	C	.	.	MAF_USDA=29.167
NC_035080.1	7351362	.	T	C	.	.	MAF_USDA=1.639
NC_035080.1	7351447	.	T	G	.	.	MAF_USDA=2.941
NC_035080.1	7351489	.	T	A	.	.	MAF_USDA=6.557
NC_035080.1	7351602	.	T	C	.	.	MAF_INRAE=48.734
NC_035080.1	7351619	.	G	C	.	.	MAF_INRAE=18.987;MAF_USDA=8.824
NC_035080.1	7351669	.	C	A	.	.	MAF_INRAE=44.304;MAF_USDA=11.765
NC_035080.1	7351673	.	T	A	.	.	MAF_INRAE=19.167;MAF_USDA=18.824
NC_035080.1	7351694	.	T	G	.	.	MAF_INRAE=18.987;MAF_USDA=12.941
NC_035080.1	7351728	.	G	A	.	.	MAF_INRAE=20.833;MAF_USDA=20.0
NC_035080.1	7351730	.	A	G	.	.	MAF_INRAE=44.937;MAF_USDA=11.176
NC_035080.1	7351765	.	G	T	.	.	MAF_USDA=1.639
NC_035080.1	7351842	.	T	G	.	.	MAF_INRAE=24.051
NC_035080.1	7351867	.	A	T	.	.	MAF_USDA=3.279
NC_035080.1	7351881	.	T	C	.	.	MAF_USDA=1.639
NC_035080.1	7351920	.	C	A	.	.	MAF_INRAE=24.051
NC_035080.1	7351997	.	G	A	.	.	MAF_INRAE=19.167;MAF_USDA=5.294
NC_035080.1	7352048	.	G	C	.	.	MAF_USDA=3.279
NC_035080.1	7352084	.	T	C	.	.	MAF_USDA=2.459
NC_035080.1	7352205	.	C	T	.	.	MAF_USDA=31.25
NC_035080.1	7352427	.	C	A	.	.	MAF_USDA=3.279
NC_035080.1	7352429	.	A	C	.	.	MAF_USDA=3.279
NC_035080.1	7352440	.	A	C	.	.	MAF_USDA=6.471
NC_035080.1	7352544	.	C	T	.	.	MAF_USDA=1.639
NC_035080.1	7352564	.	C	A	.	.	MAF_USDA=1.639
NC_035080.1	7352708	.	C	T	.	.	MAF_INRAE=15.823;MAF_USDA=5.294
NC_035080.1	7352715	.	G	T	.	.	MAF_USDA=3.279
NC_035080.1	7352752	.	G	T	.	.	MAF_USDA=2.083
NC_035080.1	7352771	.	C	A	.	.	MAF_USDA=3.279
NC_035080.1	7352853	.	G	A	.	.	MAF_USDA=8.333
NC_035080.1	7352854	.	C	T	.	.	MAF_USDA=1.667
NC_035080.1	7352912	.	C	A	.	.	MAF_INRAE=5.263;MAF_USDA=1.639
NC_035080.1	7353047	.	C	T	.	.	MAF_USDA=2.459
NC_035080.1	7353082	.	A	G	.	.	MAF_INRAE=20.253;MAF_USDA=14.118
NC_035080.1	7353083	.	C	T	.	.	MAF_USDA=3.279
NC_035080.1	7353274	.	G	T	.	.	MAF_USDA=6.557
NC_035080.1	7353301	.	A	G	.	.	MAF_INRAE=25.316;MAF_USDA=7.059
NC_035080.1	7353406	.	T	G	.	.	MAF_USDA=9.836
NC_035080.1	7353540	.	G	T	.	.	MAF_INRAE=8.861;MAF_USDA=37.5
NC_035080.1	7353548	.	C	A	.	.	MAF_USDA=2.941
NC_035080.1	7353578	.	T	A	.	.	MAF_USDA=1.639
NC_035080.1	7353756	.	T	C	.	.	MAF_INRAE=5.263;MAF_USDA=1.639
NC_035080.1	7353773	.	A	T	.	.	MAF_USDA=8.333
NC_035080.1	7353880	.	C	A	.	.	MAF_USDA=1.639
NC_035080.1	7354046	.	G	A	.	.	MAF_USDA=4.098
NC_035080.1	7354098	.	A	G	.	.	MAF_USDA=10.656
NC_035080.1	7354107	.	C	G	.	.	MAF_INRAE=25.316;MAF_USDA=25.882
NC_035080.1	7354135	.	C	A	.	.	MAF_INRAE=44.937;MAF_USDA=8.197
NC_035080.1	7354213	.	A	C	.	.	MAF_INRAE=22.785
NC_035080.1	7354241	.	T	G	.	.	MAF_USDA=2.459
NC_035080.1	7354242	.	T	G	.	.	MAF_INRAE=24.167
NC_035080.1	7354246	.	G	C	.	.	MAF_INRAE=15.19;MAF_USDA=5.294
NC_035080.1	7354254	.	T	C	.	.	MAF_USDA=2.459
NC_035080.1	7354256	.	C	A	.	.	MAF_USDA=2.459
NC_035080.1	7354258	.	C	T	.	.	MAF_USDA=12.941
NC_035080.1	7354259	.	C	G	.	.	MAF_USDA=2.459
NC_035080.1	7354298	.	G	A	.	.	MAF_INRAE=17.722
NC_035080.1	7354457	.	T	A	.	.	MAF_USDA=2.459
NC_035080.1	7354534	.	A	C	.	.	MAF_INRAE=30.0;MAF_USDA=32.941
NC_035080.1	7354539	.	A	G	.	.	MAF_INRAE=39.167
NC_035080.1	7354565	.	G	A	.	.	MAF_USDA=2.459
NC_035080.1	7354608	.	G	T	.	.	MAF_INRAE=11.667;MAF_USDA=13.115
NC_035080.1	7354609	.	T	G	.	.	MAF_INRAE=11.667;MAF_USDA=13.115
NC_035080.1	7354618	.	T	C	.	.	MAF_INRAE=11.667;MAF_USDA=13.115
NC_035080.1	7354643	.	G	T	.	.	MAF_INRAE=1.667;MAF_USDA=2.459
NC_035080.1	7354671	.	G	T	.	.	MAF_INRAE=5.833
NC_035080.1	7354684	.	G	C	.	.	MAF_USDA=6.557
NC_035080.1	7354698	.	C	T	.	.	MAF_USDA=9.016
NC_035080.1	7354702	.	A	G	.	.	MAF_USDA=12.295
NC_035080.1	7354703	.	C	A	.	.	MAF_USDA=9.016
NC_035080.1	7354727	.	A	T	.	.	MAF_USDA=9.016
NC_035080.1	7354735	.	C	G	.	.	MAF_USDA=8.197
NC_035080.1	7354814	.	G	T	.	.	MAF_USDA=11.475
NC_035080.1	7354830	.	G	C	.	.	MAF_USDA=2.459
NC_035080.1	7354892	.	G	A	.	.	MAF_USDA=5.294
NC_035080.1	7354913	.	G	A	.	.	MAF_USDA=4.118
NC_035080.1	7354930	.	C	A	.	.	MAF_USDA=2.459
NC_035080.1	7354940	.	C	T	.	.	MAF_USDA=10.417
NC_035080.1	7354945	.	T	C	.	.	MAF_USDA=9.412
NC_035080.1	7354971	.	G	T	.	.	MAF_USDA=2.459
NC_035080.1	7354972	.	G	T	.	.	MAF_USDA=2.459
NC_035080.1	7354975	.	G	T	.	.	MAF_USDA=10.0
NC_035080.1	7355074	.	G	C	.	.	MAF_INRAE=6.667
NC_035080.1	7355106	.	C	A	.	.	MAF_INRAE=40.506;MAF_USDA=8.824
NC_035080.1	7355115	.	A	G	.	.	MAF_INRAE=26.582
NC_035080.1	7355170	.	T	G	.	.	MAF_USDA=1.639
NC_035080.1	7355204	.	G	A	.	.	MAF_USDA=3.279
NC_035080.1	7355246	.	C	T	.	.	MAF_INRAE=12.5;MAF_USDA=13.529
NC_035080.1	7355280	.	C	A	.	.	MAF_USDA=1.639
NC_035080.1	7355337	.	G	T	.	.	MAF_USDA=1.639
NC_035080.1	7355368	.	C	T	.	.	MAF_USDA=11.475
NC_035080.1	7357091	.	C	A	.	.	MAF_USDA=6.25
NC_035080.1	7357184	.	C	T	.	.	MAF_USDA=9.016
NC_035080.1	7357185	.	G	A	.	.	MAF_INRAE=12.5;MAF_USDA=11.176
NC_035080.1	7357212	.	C	A	.	.	MAF_USDA=8.197
NC_035080.1	7357462	.	C	T	.	.	MAF_INRAE=24.167
NC_035080.1	7357680	.	A	T	.	.	MAF_USDA=5.738
NC_035080.1	7357696	.	T	A	.	.	MAF_USDA=6.557
NC_035080.1	7357739	.	T	G	.	.	MAF_INRAE=13.333
NC_035080.1	7357745	.	A	C	.	.	MAF_INRAE=12.5
NC_035080.1	7357760	.	C	T	.	.	MAF_INRAE=13.333
NC_035080.1	7357762	.	G	C	.	.	MAF_INRAE=14.167
NC_035080.1	7357798	.	A	C	.	.	MAF_INRAE=26.667
NC_035080.1	7357800	.	A	T	.	.	MAF_INRAE=6.667
NC_035080.1	7357808	.	A	G	.	.	MAF_INRAE=14.167
NC_035080.1	7357815	.	C	A	.	.	MAF_INRAE=4.167
NC_035080.1	7357838	.	C	T	.	.	MAF_INRAE=7.5
NC_035080.1	7357840	.	T	C	.	.	MAF_INRAE=1.667
NC_035080.1	7357842	.	C	A	.	.	MAF_INRAE=6.667
NC_035080.1	7357846	.	A	G	.	.	MAF_INRAE=1.667
NC_035080.1	7357853	.	T	G	.	.	MAF_INRAE=1.667
NC_035080.1	7357862	.	G	A	.	.	MAF_INRAE=1.667
NC_035080.1	7357865	.	C	T	.	.	MAF_INRAE=1.667
NC_035080.1	7357867	.	G	A	.	.	MAF_INRAE=28.333
NC_035080.1	7357868	.	C	G	.	.	MAF_INRAE=28.333
NC_035080.1	7357879	.	C	T	.	.	MAF_INRAE=26.667
NC_035080.1	7357893	.	T	A	.	.	MAF_INRAE=35.0
NC_035080.1	7357920	.	G	A	.	.	MAF_INRAE=14.167
NC_035080.1	7358014	.	G	C	.	.	MAF_INRAE=1.667
NC_035080.1	7358015	.	A	T	.	.	MAF_INRAE=1.667
NC_035080.1	7358031	.	G	A	.	.	MAF_INRAE=1.667
NC_035080.1	7358034	.	G	T	.	.	MAF_INRAE=1.667
NC_035080.1	7358044	.	G	T	.	.	MAF_USDA=4.098
NC_035080.1	7358078	.	A	G	.	.	MAF_USDA=1.639
NC_035080.1	7358252	.	G	A	.	.	MAF_INRAE=11.667;MAF_USDA=12.941
NC_035080.1	7358382	.	T	C	.	.	MAF_INRAE=40.506
NC_035080.1	7358485	.	G	A	.	.	MAF_USDA=2.459
NC_035080.1	7358504	.	T	C	.	.	MAF_INRAE=41.139
NC_035080.1	7358515	.	T	A	.	.	MAF_USDA=4.098
NC_035080.1	7358617	.	T	A	.	.	MAF_USDA=1.667
NC_035080.1	7358674	.	T	A	.	.	MAF_USDA=13.529
NC_035080.1	7358675	.	T	A	.	.	MAF_USDA=35.294
NC_035080.1	7358676	.	T	A	.	.	MAF_USDA=4.918
NC_035080.1	7358726	.	C	T	.	.	MAF_USDA=10.656
NC_035080.1	7358792	.	A	C	.	.	MAF_INRAE=11.667;MAF_USDA=5.738
NC_035080.1	7358804	.	C	T	.	.	MAF_INRAE=36.709;MAF_USDA=48.824
NC_035080.1	7358880	.	G	A	.	.	MAF_INRAE=8.861;MAF_USDA=3.279
NC_035080.1	7358881	.	T	A	.	.	MAF_USDA=1.639
NC_035080.1	7358912	.	G	A	.	.	MAF_USDA=1.639
NC_035080.1	7359024	.	T	A	.	.	MAF_USDA=8.824
NC_035080.1	7359031	.	G	T	.	.	MAF_USDA=8.235
NC_035080.1	7359153	.	A	G	.	.	MAF_INRAE=47.368;MAF_USDA=15.244
NC_035080.1	7359192	.	G	T	.	.	MAF_INRAE=46.835;MAF_USDA=13.529
NC_035080.1	7359238	.	C	T	.	.	MAF_INRAE=21.667
NC_035080.1	7359251	.	C	T	.	.	MAF_INRAE=36.076
NC_035080.1	7359266	.	T	C	.	.	MAF_INRAE=41.139;MAF_USDA=14.118
NC_035080.1	7359334	.	T	C	.	.	MAF_INRAE=22.785
NC_035080.1	7359347	.	T	A	.	.	MAF_INRAE=22.785
NC_035080.1	7359360	.	C	T	.	.	MAF_INRAE=37.342
NC_035080.1	7359368	.	T	C	.	.	MAF_INRAE=40.506;MAF_USDA=14.706
NC_035080.1	7359420	.	A	C	.	.	MAF_USDA=11.475
NC_035080.1	7359436	.	T	G	.	.	MAF_INRAE=3.333
NC_035080.1	7359517	.	G	A	.	.	MAF_USDA=2.459
NC_035080.1	7359695	.	G	T	.	.	MAF_USDA=13.115
NC_035080.1	7359718	.	A	G	.	.	MAF_USDA=9.016
NC_035080.1	7359729	.	GT	GG	.	.	MAF_USDA=14.583
NC_035080.1	7359730	.	T	G	.	.	MAF_INRAE=36.667
NC_035080.1	7359779	.	G	A	.	.	MAF_USDA=13.934
NC_035080.1	7359781	.	G	C	.	.	MAF_USDA=10.656
NC_035080.1	7359792	.	G	C	.	.	MAF_USDA=11.765
NC_035080.1	7359831	.	C	G	.	.	MAF_USDA=13.115
NC_035080.1	7359852	.	C	A	.	.	MAF_INRAE=40.833
NC_035080.1	7359885	.	G	T	.	.	MAF_INRAE=19.62
NC_035080.1	7359892	.	G	T	.	.	MAF_USDA=2.459
NC_035080.1	7359898	.	G	C	.	.	MAF_INRAE=40.506
NC_035080.1	7359905	.	A	T	.	.	MAF_USDA=4.098
NC_035080.1	7359980	.	C	A	.	.	MAF_INRAE=6.667
NC_035080.1	7359981	.	G	A	.	.	MAF_INRAE=41.772
NC_035080.1	7360038	.	G	C	.	.	MAF_USDA=2.459
NC_035080.1	7360087	.	G	A	.	.	MAF_INRAE=11.667
NC_035080.1	7360120	.	A	G	.	.	MAF_USDA=12.295
NC_035080.1	7360179	.	A	C	.	.	MAF_INRAE=11.667
NC_035080.1	7360207	.	G	A	.	.	MAF_USDA=3.279
NC_035080.1	7360315	.	G	A	.	.	MAF_USDA=4.918
NC_035080.1	7360323	.	G	T	.	.	MAF_USDA=4.918
NC_035080.1	7360412	.	G	A	.	.	MAF_INRAE=17.722
NC_035080.1	7360425	.	G	A	.	.	MAF_INRAE=17.722
NC_035080.1	7360439	.	A	C	.	.	MAF_USDA=2.353
NC_035080.1	7360519	.	C	T	.	.	MAF_INRAE=17.089
NC_035080.1	7360559	.	T	C	.	.	MAF_INRAE=17.089
NC_035080.1	7360583	.	C	T	.	.	MAF_INRAE=17.089
NC_035080.1	7360603	.	G	T	.	.	MAF_USDA=4.918
NC_035080.1	7360604	.	A	C	.	.	MAF_USDA=4.918
NC_035080.1	7360634	.	T	G	.	.	MAF_USDA=2.353
NC_035080.1	7360704	.	T	C	.	.	MAF_USDA=2.353
NC_035080.1	7360711	.	C	T	.	.	MAF_INRAE=8.861;MAF_USDA=7.377
NC_035080.1	7360754	.	A	C	.	.	MAF_INRAE=5.263;MAF_USDA=2.083
NC_035080.1	7360755	.	C	A	.	.	MAF_USDA=11.475
NC_035080.1	7360770	.	T	G	.	.	MAF_INRAE=10.127
NC_035080.1	7360771	.	G	T	.	.	MAF_INRAE=11.667
NC_035080.1	7360810	.	C	T	.	.	MAF_INRAE=5.263
NC_035080.1	7360846	.	C	G	.	.	MAF_USDA=2.353
NC_035080.1	7360897	.	G	A	.	.	MAF_INRAE=21.667
NC_035080.1	7360915	.	C	T	.	.	MAF_USDA=2.941
NC_035080.1	7360923	.	C	A	.	.	MAF_INRAE=17.089;MAF_USDA=4.118
NC_035080.1	7360932	.	A	C	.	.	MAF_INRAE=17.722
NC_035080.1	7361047	.	A	C	.	.	MAF_USDA=35.417
NC_035080.1	7361053	.	G	C	.	.	MAF_USDA=2.459
NC_035080.1	7361304	.	G	A	.	.	MAF_USDA=27.083
NC_035080.1	7361310	.	G	A	.	.	MAF_USDA=27.083
NC_035080.1	7361341	.	G	A	.	.	MAF_INRAE=4.167;MAF_USDA=2.459
NC_035080.1	7361350	.	A	T	.	.	MAF_INRAE=4.167
NC_035080.1	7361371	.	T	A	.	.	MAF_USDA=40.0
NC_035080.1	7361399	.	G	A	.	.	MAF_USDA=10.588
NC_035080.1	7361434	.	T	A	.	.	MAF_INRAE=8.861
NC_035080.1	7361435	.	G	A	.	.	MAF_INRAE=1.667;MAF_USDA=3.279
NC_035080.1	7361460	.	A	T	.	.	MAF_USDA=6.471
NC_035080.1	7361494	.	A	G	.	.	MAF_INRAE=28.481
NC_035080.1	7361495	.	A	G	.	.	MAF_INRAE=30.833
NC_035080.1	7361582	.	G	A	.	.	MAF_INRAE=26.316
NC_035080.1	7361632	.	A	C	.	.	MAF_INRAE=10.833;MAF_USDA=11.765
NC_035080.1	7361655	.	C	A	.	.	MAF_USDA=2.353
NC_035080.1	7361685	.	G	T	.	.	MAF_INRAE=16.456
NC_035080.1	7361696	.	T	A	.	.	MAF_INRAE=16.456
NC_035080.1	7361719	.	C	A	.	.	MAF_USDA=18.75
NC_035080.1	7361829	.	C	T	.	.	MAF_USDA=2.353
NC_035080.1	7361861	.	C	T	.	.	MAF_USDA=1.639
NC_035080.1	7361911	.	C	A	.	.	MAF_INRAE=8.333
NC_035080.1	7361994	.	T	C	.	.	MAF_INRAE=1.667
NC_035080.1	7362095	.	G	T	.	.	MAF_USDA=1.765
NC_035080.1	7362230	.	A	T	.	.	MAF_USDA=2.353
NC_035080.1	7362379	.	C	T	.	.	MAF_USDA=2.459
NC_035080.1	7362419	.	G	A	.	.	MAF_USDA=2.353
NC_035080.1	7362461	.	T	C	.	.	MAF_INRAE=17.089
NC_035080.1	7362502	.	C	G	.	.	MAF_INRAE=17.722
NC_035080.1	7362509	.	C	G	.	.	MAF_USDA=2.459
NC_035080.1	7362535	.	A	G	.	.	MAF_INRAE=20.833
NC_035080.1	7362605	.	G	T	.	.	MAF_USDA=2.353
NC_035080.1	7362629	.	G	A	.	.	MAF_USDA=21.176
NC_035080.1	7362686	.	C	G	.	.	MAF_INRAE=17.722
NC_035080.1	7362710	.	G	C	.	.	MAF_INRAE=17.722
NC_035080.1	7362791	.	G	A	.	.	MAF_INRAE=18.987;MAF_USDA=45.882
NC_035080.1	7363016	.	A	C	.	.	MAF_USDA=1.176
NC_035080.1	7363024	.	C	A	.	.	MAF_USDA=2.083
NC_035080.1	7363042	.	T	C	.	.	MAF_INRAE=11.667;MAF_USDA=26.23
NC_035080.1	7363079	.	T	A	.	.	MAF_INRAE=11.667
NC_035080.1	7363152	.	T	C	.	.	MAF_USDA=2.353
NC_035080.1	7363159	.	T	A	.	.	MAF_USDA=1.639
NC_035080.1	7363174	.	G	A	.	.	MAF_USDA=1.639
NC_035080.1	7363280	.	T	C	.	.	MAF_INRAE=11.667
NC_035080.1	7363327	.	G	A	.	.	MAF_INRAE=3.797;MAF_USDA=2.459
NC_035080.1	7363348	.	G	T	.	.	MAF_INRAE=11.667
NC_035080.1	7363349	.	T	G	.	.	MAF_INRAE=11.667
NC_035080.1	7363387	.	T	A	.	.	MAF_INRAE=25.949;MAF_USDA=9.412
NC_035080.1	7363419	.	T	A	.	.	MAF_INRAE=11.667
NC_035080.1	7363520	.	C	T	.	.	MAF_USDA=2.459
NC_035080.1	7363531	.	A	C	.	.	MAF_INRAE=11.667
NC_035080.1	7363564	.	C	T	.	.	MAF_INRAE=18.987;MAF_USDA=37.647
NC_035080.1	7363565	.	T	A	.	.	MAF_INRAE=45.57
NC_035080.1	7363622	.	G	C	.	.	MAF_USDA=2.459
NC_035080.1	7363663	.	C	A	.	.	MAF_USDA=4.918
NC_035080.1	7363666	.	G	T	.	.	MAF_INRAE=11.667
NC_035080.1	7363672	.	C	T	.	.	MAF_INRAE=25.316;MAF_USDA=9.412
NC_035080.1	7363708	.	G	T	.	.	MAF_USDA=2.459
NC_035080.1	7363714	.	C	A	.	.	MAF_USDA=4.918
NC_035080.1	7363729	.	A	T	.	.	MAF_USDA=2.353
NC_035080.1	7363757	.	A	C	.	.	MAF_INRAE=11.667
NC_035080.1	7363761	.	C	A	.	.	MAF_INRAE=11.667
NC_035080.1	7363792	.	G	A	.	.	MAF_INRAE=3.797;MAF_USDA=2.459
NC_035080.1	7363806	.	T	C	.	.	MAF_USDA=2.353
NC_035080.1	7363811	.	G	A	.	.	MAF_INRAE=44.937;MAF_USDA=17.647
NC_035080.1	7363974	.	T	G	.	.	MAF_INRAE=11.667
NC_035080.1	7364067	.	T	A	.	.	MAF_USDA=5.738
NC_035080.1	7364150	.	T	C	.	.	MAF_USDA=9.836
NC_035080.1	7364167	.	A	G	.	.	MAF_INRAE=11.667
NC_035080.1	7364238	.	G	T	.	.	MAF_INRAE=11.667
NC_035080.1	7364373	.	C	T	.	.	MAF_USDA=2.353
NC_035080.1	7364375	.	C	T	.	.	MAF_INRAE=11.667
NC_035080.1	7364383	.	T	C	.	.	MAF_INRAE=11.667;MAF_USDA=4.918
NC_035080.1	7364401	.	C	A	.	.	MAF_USDA=2.459
NC_035080.1	7364414	.	C	T	.	.	MAF_USDA=2.459
NC_035080.1	7364451	.	C	A	.	.	MAF_INRAE=18.333;MAF_USDA=25.0
NC_035080.1	7364453	.	T	A	.	.	MAF_INRAE=18.333;MAF_USDA=25.0
NC_035080.1	7364474	.	A	C	.	.	MAF_INRAE=45.57;MAF_USDA=17.647
NC_035080.1	7364476	.	G	A	.	.	MAF_INRAE=11.667
NC_035080.1	7364519	.	G	T	.	.	MAF_USDA=2.459
NC_035080.1	7364532	.	C	T	.	.	MAF_USDA=2.459
NC_035080.1	7364700	.	C	A	.	.	MAF_INRAE=27.848
NC_035080.1	7364844	.	G	A	.	.	MAF_USDA=13.934
NC_035080.1	7364919	.	A	G	.	.	MAF_USDA=3.279
NC_035080.1	7364952	.	C	A	.	.	MAF_USDA=3.279
NC_035080.1	7364969	.	G	A	.	.	MAF_USDA=22.917
NC_035080.1	7365003	.	C	T	.	.	MAF_USDA=2.353
NC_035080.1	7365005	.	A	G	.	.	MAF_USDA=5.882
NC_035080.1	7365018	.	C	A	.	.	MAF_USDA=13.529
NC_035080.1	7365019	.	G	A	.	.	MAF_USDA=4.918
NC_035080.1	7365036	.	G	T	.	.	MAF_USDA=3.279
NC_035080.1	7365041	.	T	C	.	.	MAF_USDA=10.0
NC_035080.1	7365070	.	G	T	.	.	MAF_USDA=3.279
NC_035080.1	7365092	.	G	C	.	.	MAF_USDA=3.279
NC_035080.1	7365169	.	G	A	.	.	MAF_USDA=2.353
NC_035080.1	7365191	.	A	C	.	.	MAF_USDA=2.353
NC_035080.1	7365224	.	T	G	.	.	MAF_INRAE=11.667
NC_035080.1	7365299	.	A	C	.	.	MAF_USDA=2.083
NC_035080.1	7365331	.	G	T	.	.	MAF_USDA=18.75
NC_035080.1	7365417	.	C	T	.	.	MAF_USDA=16.667
NC_035080.1	7365516	.	T	A	.	.	MAF_INRAE=11.667
NC_035080.1	7365571	.	T	C	.	.	MAF_USDA=2.459
NC_035080.1	7365575	.	G	A	.	.	MAF_USDA=2.459
NC_035080.1	7365805	.	G	T	.	.	MAF_INRAE=11.667
NC_035080.1	7365825	.	C	A	.	.	MAF_USDA=5.738
NC_035080.1	7365836	.	C	T	.	.	MAF_USDA=4.098
NC_035080.1	7365839	.	C	A	.	.	MAF_USDA=4.918
NC_035080.1	7365845	.	A	G	.	.	MAF_USDA=2.353
NC_035080.1	7365959	.	G	A	.	.	MAF_USDA=1.639
NC_035080.1	7366048	.	G	A	.	.	MAF_USDA=4.706
NC_035080.1	7366083	.	G	T	.	.	MAF_USDA=8.197
NC_035080.1	7366084	.	A	G	.	.	MAF_USDA=25.882
NC_035080.1	7366112	.	C	G	.	.	MAF_USDA=1.639
NC_035080.1	7366115	.	A	G	.	.	MAF_USDA=1.765
NC_035080.1	7366126	.	T	A	.	.	MAF_USDA=6.557
NC_035080.1	7366310	.	T	C	.	.	MAF_USDA=2.459
NC_035080.1	7366359	.	G	A	.	.	MAF_USDA=6.25
NC_035080.1	7366592	.	T	C	.	.	MAF_USDA=4.098
NC_035080.1	7366647	.	T	A	.	.	MAF_USDA=20.492
NC_035080.1	7366662	.	A	C	.	.	MAF_USDA=20.492
NC_035080.1	7366721	.	G	A	.	.	MAF_USDA=16.471
NC_035080.1	7366727	.	C	A	.	.	MAF_USDA=16.471
NC_035080.1	7366741	.	T	C	.	.	MAF_USDA=1.639
NC_035080.1	7367045	.	G	T	.	.	MAF_USDA=2.941
NC_035080.1	7367046	.	G	A	.	.	MAF_USDA=22.353
NC_035080.1	7367076	.	A	C	.	.	MAF_INRAE=39.873
NC_035080.1	7367080	.	C	G	.	.	MAF_INRAE=44.167;MAF_USDA=10.417
NC_035080.1	7367081	.	G	T	.	.	MAF_INRAE=44.167
NC_035080.1	7367085	.	C	G	.	.	MAF_INRAE=44.167
NC_035080.1	7367090	.	G	A	.	.	MAF_INRAE=3.797;MAF_USDA=2.459
NC_035080.1	7367095	.	A	G	.	.	MAF_INRAE=39.873
NC_035080.1	7367283	.	G	C	.	.	MAF_USDA=1.639
NC_035080.1	7367351	.	G	T	.	.	MAF_USDA=3.529
NC_035080.1	7367419	.	G	A	.	.	MAF_USDA=1.639
NC_035080.1	7367434	.	T	A	.	.	MAF_INRAE=18.987;MAF_USDA=8.824
NC_035080.1	7367492	.	G	A	.	.	MAF_USDA=2.941
NC_035080.1	7367506	.	A	G	.	.	MAF_USDA=2.941
NC_035080.1	7367552	.	G	A	.	.	MAF_USDA=1.639
NC_035080.1	7367685	.	G	T	.	.	MAF_USDA=2.586
NC_035080.1	7367705	.	T	A	.	.	MAF_USDA=2.41
NC_035080.1	7367745	.	A	G	.	.	MAF_USDA=2.41
NC_035080.1	7367766	.	T	G	.	.	MAF_USDA=2.542
NC_035080.1	7367772	.	C	A	.	.	MAF_USDA=2.083
NC_035080.1	7367790	.	G	C	.	.	MAF_USDA=2.542
NC_035080.1	7367817	.	A	G	.	.	MAF_USDA=2.083
NC_035080.1	7367849	.	A	T	.	.	MAF_USDA=21.311
NC_035080.1	7367968	.	C	T	.	.	MAF_USDA=9.016
NC_035080.1	7367970	.	A	G	.	.	MAF_USDA=12.295
NC_035080.1	7367982	.	C	G	.	.	MAF_USDA=9.836
NC_035080.1	7368007	.	A	C	.	.	MAF_USDA=5.738
NC_035080.1	7368008	.	C	G	.	.	MAF_USDA=5.738
NC_035080.1	7368019	.	A	G	.	.	MAF_USDA=4.706
NC_035080.1	7368050	.	C	A	.	.	MAF_INRAE=7.5
NC_035080.1	7368176	.	C	G	.	.	MAF_USDA=7.377
NC_035080.1	7368180	.	G	A	.	.	MAF_USDA=8.197
NC_035080.1	7368317	.	A	T	.	.	MAF_INRAE=18.987
NC_035080.1	7368349	.	G	T	.	.	MAF_USDA=2.083
NC_035080.1	7368532	.	G	T	.	.	MAF_INRAE=18.987;MAF_USDA=25.0
NC_035080.1	7368537	.	C	A	.	.	MAF_USDA=2.083
NC_035080.1	7368965	.	T	C	.	.	MAF_USDA=10.833
NC_035080.1	7369009	.	G	T	.	.	MAF_INRAE=39.873;MAF_USDA=22.024
NC_035080.1	7369052	.	G	T	.	.	MAF_USDA=10.833
NC_035080.1	7369058	.	G	A	.	.	MAF_USDA=10.833
NC_035080.1	7369605	.	G	A	.	.	MAF_INRAE=39.241;MAF_USDA=8.333
NC_035080.1	7369779	.	A	G	.	.	MAF_USDA=2.083
NC_035080.1	7369794	.	G	A	.	.	MAF_USDA=2.083
NC_035080.1	7369820	.	A	G	.	.	MAF_USDA=2.083
NC_035080.1	7370205	.	C	T	.	.	MAF_INRAE=49.367;MAF_USDA=16.667
NC_035080.1	7370236	.	C	A	.	.	MAF_INRAE=49.367;MAF_USDA=22.917
NC_035080.1	7370280	.	A	G	.	.	MAF_INRAE=7.5
NC_035080.1	7370295	.	T	G	.	.	MAF_INRAE=49.367
NC_035080.1	7370348	.	T	C	.	.	MAF_INRAE=46.835;MAF_USDA=14.583
NC_035080.1	7370374	.	C	T	.	.	MAF_INRAE=12.658
NC_035080.1	7370406	.	A	G	.	.	MAF_INRAE=36.709;MAF_USDA=2.083
NC_035080.1	7371404	.	G	A	.	.	MAF_INRAE=18.421
NC_035080.1	7371556	.	C	T	.	.	MAF_INRAE=21.053;MAF_USDA=10.417
NC_035080.1	7371702	.	A	C	.	.	MAF_INRAE=12.658
NC_035080.1	7371705	.	G	T	.	.	MAF_INRAE=10.0
NC_035080.1	7371737	.	C	T	.	.	MAF_INRAE=12.658
NC_035080.1	7371813	.	T	G	.	.	MAF_USDA=10.417
NC_035080.1	7371814	.	T	C	.	.	MAF_USDA=8.333
NC_035080.1	7371815	.	T	C	.	.	MAF_USDA=8.333
NC_035080.1	7371819	.	T	G	.	.	MAF_USDA=10.417
NC_035080.1	7372286	.	T	G	.	.	MAF_INRAE=12.658
NC_035080.1	7372290	.	T	C	.	.	MAF_USDA=8.333
NC_035080.1	7372409	.	T	C	.	.	MAF_INRAE=21.519
NC_035080.1	7372504	.	T	A	.	.	MAF_INRAE=31.013
NC_035080.1	7372513	.	A	T	.	.	MAF_INRAE=31.013
NC_035080.1	7372514	.	A	T	.	.	MAF_INRAE=34.167
NC_035080.1	7372552	.	G	C	.	.	MAF_INRAE=31.013
NC_035080.1	7372553	.	C	T	.	.	MAF_INRAE=34.167
NC_035080.1	7372581	.	G	A	.	.	MAF_USDA=8.333
NC_035080.1	7372582	.	G	A	.	.	MAF_USDA=14.583
NC_035080.1	7372701	.	G	C	.	.	MAF_INRAE=25.0
NC_035080.1	7373039	.	C	G	.	.	MAF_INRAE=2.632
NC_035080.1	7373304	.	G	C	.	.	MAF_INRAE=24.167
NC_035080.1	7373324	.	C	A	.	.	MAF_INRAE=12.658
NC_035080.1	7373329	.	C	A	.	.	MAF_USDA=8.333
NC_035080.1	7373439	.	G	T	.	.	MAF_INRAE=6.667
NC_035080.1	7373508	.	G	A	.	.	MAF_INRAE=3.165
NC_035080.1	7373555	.	T	A	.	.	MAF_INRAE=21.519
NC_035080.1	7373592	.	A	C	.	.	MAF_INRAE=12.658
NC_035080.1	7373708	.	A	C	.	.	MAF_INRAE=21.519
NC_035080.1	7373716	.	A	C	.	.	MAF_INRAE=21.519
NC_035080.1	7373827	.	A	C	.	.	MAF_USDA=6.627
NC_035080.1	7373958	.	G	A	.	.	MAF_USDA=3.448
NC_035080.1	7373990	.	C	T	.	.	MAF_INRAE=45.57
NC_035080.1	7374029	.	T	C	.	.	MAF_INRAE=21.519
NC_035080.1	7374047	.	C	A	.	.	MAF_INRAE=11.667;MAF_USDA=8.333
NC_035080.1	7374087	.	T	G	.	.	MAF_INRAE=21.519
NC_035080.1	7374108	.	T	C	.	.	MAF_INRAE=21.519
NC_035080.1	7374158	.	G	C	.	.	MAF_INRAE=12.658
NC_035080.1	7374269	.	G	T	.	.	MAF_INRAE=21.519
NC_035080.1	7374344	.	A	G	.	.	MAF_USDA=8.333
NC_035080.1	7374349	.	C	T	.	.	MAF_USDA=10.417
NC_035080.1	7374394	.	G	A	.	.	MAF_INRAE=12.5
NC_035080.1	7374474	.	T	C	.	.	MAF_INRAE=24.167
NC_035080.1	7374479	.	G	A	.	.	MAF_INRAE=24.167
NC_035080.1	7374563	.	A	T	.	.	MAF_INRAE=2.632;MAF_USDA=8.333
NC_035080.1	7374594	.	T	G	.	.	MAF_INRAE=24.167
NC_035080.1	7374618	.	C	T	.	.	MAF_INRAE=1.667
NC_035080.1	7374620	.	C	A	.	.	MAF_INRAE=1.667
NC_035080.1	7374680	.	C	T	.	.	MAF_INRAE=23.333
NC_035080.1	7374694	.	T	A	.	.	MAF_INRAE=23.333
NC_035080.1	7374730	.	T	A	.	.	MAF_INRAE=22.785
NC_035080.1	7374786	.	C	T	.	.	MAF_INRAE=20.253
NC_035080.1	7374809	.	C	T	.	.	MAF_INRAE=12.658
NC_035080.1	7374815	.	A	C	.	.	MAF_INRAE=12.5;MAF_USDA=8.333
NC_035080.1	7374841	.	T	G	.	.	MAF_INRAE=11.667
NC_035080.1	7374842	.	T	C	.	.	MAF_INRAE=11.667
NC_035080.1	7374891	.	C	T	.	.	MAF_INRAE=12.5
NC_035080.1	7374892	.	T	A	.	.	MAF_INRAE=12.5
NC_035080.1	7374984	.	A	G	.	.	MAF_USDA=14.583
NC_035080.1	7375058	.	C	G	.	.	MAF_USDA=8.333
NC_035080.1	7375372	.	T	G	.	.	MAF_INRAE=11.667
NC_035080.1	7375466	.	T	C	.	.	MAF_INRAE=11.667
NC_035080.1	7375501	.	A	T	.	.	MAF_INRAE=11.667
NC_035080.1	7375522	.	A	C	.	.	MAF_INRAE=11.667
NC_035080.1	7375530	.	C	A	.	.	MAF_INRAE=11.667
NC_035080.1	7375744	.	C	T	.	.	MAF_USDA=8.333
NC_035080.1	7375760	.	T	C	.	.	MAF_USDA=8.333
NC_035080.1	7375824	.	G	C	.	.	MAF_INRAE=18.987;MAF_USDA=12.5
NC_035080.1	7375926	.	G	T	.	.	MAF_USDA=8.333
NC_035080.1	7375986	.	C	G	.	.	MAF_INRAE=21.053
NC_035080.1	7376006	.	C	T	.	.	MAF_INRAE=21.053;MAF_USDA=4.31
NC_035080.1	7376317	.	G	A	.	.	MAF_INRAE=6.667
NC_035080.1	7376349	.	G	A	.	.	MAF_USDA=1.639
NC_035080.1	7376418	.	C	T	.	.	MAF_INRAE=1.667
NC_035080.1	7376422	.	A	G	.	.	MAF_INRAE=20.253
NC_035080.1	7376423	.	T	C	.	.	MAF_INRAE=1.667
NC_035080.1	7376433	.	T	C	.	.	MAF_INRAE=1.667
NC_035080.1	7376460	.	C	A	.	.	MAF_INRAE=39.873
NC_035080.1	7376466	.	T	C	.	.	MAF_USDA=2.459
NC_035080.1	7376567	.	C	T	.	.	MAF_USDA=1.639
NC_035080.1	7376588	.	C	T	.	.	MAF_USDA=2.459
NC_035080.1	7376601	.	C	T	.	.	MAF_USDA=1.639
NC_035080.1	7376609	.	T	C	.	.	MAF_USDA=1.639
NC_035080.1	7376617	.	G	A	.	.	MAF_INRAE=21.053;MAF_USDA=4.098
NC_035080.1	7376636	.	G	A	.	.	MAF_USDA=1.639
NC_035080.1	7376639	.	T	C	.	.	MAF_USDA=3.279
NC_035080.1	7376654	.	C	T	.	.	MAF_USDA=3.279
NC_035080.1	7376668	.	A	G	.	.	MAF_INRAE=4.167
NC_035080.1	7376672	.	A	G	.	.	MAF_USDA=1.639
NC_035080.1	7376675	.	T	G	.	.	MAF_INRAE=4.167
NC_035080.1	7376676	.	G	A	.	.	MAF_INRAE=21.053;MAF_USDA=4.098
NC_035080.1	7376682	.	T	C	.	.	MAF_INRAE=25.0
NC_035080.1	7376687	.	T	G	.	.	MAF_INRAE=3.333;MAF_USDA=8.333
NC_035080.1	7376705	.	T	C	.	.	MAF_INRAE=4.167;MAF_USDA=10.417
NC_035080.1	7376726	.	T	A	.	.	MAF_INRAE=5.0
NC_035080.1	7376936	.	T	G	.	.	MAF_USDA=1.639
NC_035080.1	7376992	.	G	T	.	.	MAF_USDA=8.197
NC_035080.1	7377060	.	A	G	.	.	MAF_INRAE=17.722;MAF_USDA=5.738
NC_035080.1	7377208	.	C	T	.	.	MAF_INRAE=18.987;MAF_USDA=9.412
NC_035080.1	7377222	.	G	A	.	.	MAF_USDA=4.706
NC_035080.1	7377246	.	C	T	.	.	MAF_INRAE=19.62;MAF_USDA=10.417
NC_035080.1	7377267	.	G	T	.	.	MAF_INRAE=6.667
NC_035080.1	7377303	.	C	T	.	.	MAF_USDA=2.459
NC_035080.1	7377328	.	C	A	.	.	MAF_INRAE=6.667
NC_035080.1	7377351	.	A	G	.	.	MAF_INRAE=36.076;MAF_USDA=8.824
NC_035080.1	7377366	.	C	T	.	.	MAF_USDA=24.706
NC_035080.1	7377434	.	T	G	.	.	MAF_INRAE=2.5
NC_035080.1	7377466	.	T	C	.	.	MAF_INRAE=12.5
NC_035080.1	7377482	.	T	G	.	.	MAF_USDA=3.279
NC_035080.1	7377487	.	G	C	.	.	MAF_INRAE=5.0
NC_035080.1	7377510	.	T	G	.	.	MAF_INRAE=6.667;MAF_USDA=25.0
NC_035080.1	7377511	.	T	C	.	.	MAF_INRAE=6.667;MAF_USDA=25.0
NC_035080.1	7377540	.	C	A	.	.	MAF_USDA=2.459
NC_035080.1	7377547	.	C	T	.	.	MAF_INRAE=7.5
NC_035080.1	7377564	.	C	G	.	.	MAF_INRAE=8.333
NC_035080.1	7377573	.	G	C	.	.	MAF_INRAE=6.667
NC_035080.1	7377587	.	C	A	.	.	MAF_USDA=1.639
NC_035080.1	7377588	.	C	A	.	.	MAF_INRAE=8.333
NC_035080.1	7377615	.	C	T	.	.	MAF_USDA=1.639
NC_035080.1	7377626	.	C	A	.	.	MAF_USDA=1.639
NC_035080.1	7377646	.	A	G	.	.	MAF_USDA=1.639
NC_035080.1	7377650	.	C	A	.	.	MAF_USDA=1.639
NC_035080.1	7377659	.	C	A	.	.	MAF_INRAE=9.167
NC_035080.1	7377724	.	G	C	.	.	MAF_INRAE=9.167
NC_035080.1	7377731	.	A	G	.	.	MAF_INRAE=9.167
NC_035080.1	7377755	.	A	G	.	.	MAF_INRAE=12.5
NC_035080.1	7377761	.	C	T	.	.	MAF_INRAE=9.167
NC_035080.1	7377762	.	A	T	.	.	MAF_INRAE=9.167
NC_035080.1	7377780	.	T	C	.	.	MAF_INRAE=36.667;MAF_USDA=7.059
NC_035080.1	7377789	.	C	T	.	.	MAF_INRAE=12.5
NC_035080.1	7377803	.	T	A	.	.	MAF_INRAE=12.5
NC_035080.1	7377856	.	G	C	.	.	MAF_INRAE=15.833
NC_035080.1	7377889	.	G	T	.	.	MAF_INRAE=2.5
NC_035080.1	7377892	.	C	T	.	.	MAF_INRAE=7.5;MAF_USDA=18.824
NC_035080.1	7377895	.	T	G	.	.	MAF_INRAE=16.667
NC_035080.1	7377899	.	T	C	.	.	MAF_USDA=1.639
NC_035080.1	7377905	.	A	C	.	.	MAF_INRAE=16.667
NC_035080.1	7377922	.	C	A	.	.	MAF_USDA=2.459
NC_035080.1	7377931	.	T	G	.	.	MAF_INRAE=7.5;MAF_USDA=31.25
NC_035080.1	7377944	.	T	C	.	.	MAF_INRAE=7.5
NC_035080.1	7377945	.	G	A	.	.	MAF_USDA=2.459
NC_035080.1	7377965	.	T	C	.	.	MAF_INRAE=8.333
NC_035080.1	7377971	.	T	G	.	.	MAF_USDA=2.459
NC_035080.1	7377972	.	T	A	.	.	MAF_USDA=12.941
NC_035080.1	7377974	.	G	T	.	.	MAF_INRAE=8.333
NC_035080.1	7377996	.	T	C	.	.	MAF_USDA=1.639
NC_035080.1	7378012	.	G	T	.	.	MAF_INRAE=12.5
NC_035080.1	7378015	.	C	A	.	.	MAF_USDA=2.459
NC_035080.1	7378043	.	C	A	.	.	MAF_INRAE=7.5
NC_035080.1	7378094	.	T	G	.	.	MAF_INRAE=7.5
NC_035080.1	7378095	.	T	A	.	.	MAF_INRAE=7.5
NC_035080.1	7378123	.	A	C	.	.	MAF_INRAE=6.667
NC_035080.1	7378143	.	T	C	.	.	MAF_USDA=4.918
NC_035080.1	7378146	.	T	G	.	.	MAF_INRAE=48.333
NC_035080.1	7378157	.	T	A	.	.	MAF_INRAE=48.333
NC_035080.1	7378163	.	T	C	.	.	MAF_INRAE=7.5
NC_035080.1	7378164	.	C	T	.	.	MAF_INRAE=8.333;MAF_USDA=4.098
NC_035080.1	7378170	.	C	T	.	.	MAF_INRAE=12.5
NC_035080.1	7378175	.	A	G	.	.	MAF_INRAE=1.667
NC_035080.1	7378183	.	C	T	.	.	MAF_INRAE=7.5
NC_035080.1	7378187	.	G	A	.	.	MAF_USDA=1.639
NC_035080.1	7378216	.	C	T	.	.	MAF_INRAE=6.667
NC_035080.1	7378220	.	C	A	.	.	MAF_INRAE=7.5;MAF_USDA=31.25
NC_035080.1	7378232	.	G	T	.	.	MAF_USDA=25.0
NC_035080.1	7378233	.	C	A	.	.	MAF_USDA=25.0
NC_035080.1	7378234	.	T	A	.	.	MAF_USDA=22.917
NC_035080.1	7378271	.	C	A	.	.	MAF_USDA=11.475
NC_035080.1	7378304	.	T	A	.	.	MAF_INRAE=18.987;MAF_USDA=20.482
NC_035080.1	7378311	.	T	A	.	.	MAF_INRAE=18.333
NC_035080.1	7378315	.	T	A	.	.	MAF_INRAE=18.333
NC_035080.1	7378404	.	C	A	.	.	MAF_INRAE=12.5
NC_035080.1	7378405	.	A	C	.	.	MAF_INRAE=12.5
NC_035080.1	7378420	.	T	C	.	.	MAF_INRAE=12.5
NC_035080.1	7378462	.	A	T	.	.	MAF_USDA=1.639
NC_035080.1	7378483	.	C	T	.	.	MAF_INRAE=6.667;MAF_USDA=14.583
NC_035080.1	7378495	.	C	T	.	.	MAF_INRAE=21.053;MAF_USDA=11.475
NC_035080.1	7378499	.	A	T	.	.	MAF_USDA=12.295
NC_035080.1	7378664	.	G	A	.	.	MAF_INRAE=21.053;MAF_USDA=4.098
NC_035080.1	7378674	.	T	A	.	.	MAF_INRAE=10.127;MAF_USDA=13.934
NC_035080.1	7378698	.	G	A	.	.	MAF_USDA=13.529
NC_035080.1	7378754	.	T	C	.	.	MAF_USDA=1.667
NC_035080.1	7378757	.	T	C	.	.	MAF_USDA=1.667
NC_035080.1	7378792	.	G	A	.	.	MAF_INRAE=12.5
NC_035080.1	7378887	.	G	A	.	.	MAF_INRAE=7.5;MAF_USDA=4.167
NC_035080.1	7378901	.	A	T	.	.	MAF_INRAE=6.667
NC_035080.1	7378943	.	T	C	.	.	MAF_INRAE=22.152
NC_035080.1	7378947	.	C	T	.	.	MAF_INRAE=3.165;MAF_USDA=8.197
NC_035080.1	7378964	.	G	A	.	.	MAF_USDA=2.459
NC_035080.1	7378986	.	G	A	.	.	MAF_INRAE=41.139;MAF_USDA=12.941
NC_035080.1	7378987	.	T	C	.	.	MAF_INRAE=12.5
NC_035080.1	7378989	.	G	A	.	.	MAF_USDA=8.333
NC_035080.1	7379001	.	A	G	.	.	MAF_INRAE=36.709;MAF_USDA=48.235
NC_035080.1	7379237	.	T	C	.	.	MAF_INRAE=47.368;MAF_USDA=39.412
NC_035080.1	7379261	.	T	A	.	.	MAF_INRAE=22.5
NC_035080.1	7379272	.	A	G	.	.	MAF_INRAE=19.62
NC_035080.1	7379312	.	C	T	.	.	MAF_INRAE=22.785
NC_035080.1	7379324	.	A	T	.	.	MAF_INRAE=44.937;MAF_USDA=38.235
NC_035080.1	7379335	.	T	C	.	.	MAF_USDA=9.016
NC_035080.1	7379337	.	G	T	.	.	MAF_USDA=9.016
NC_035080.1	7379365	.	T	A	.	.	MAF_INRAE=22.152;MAF_USDA=22.941
NC_035080.1	7379476	.	A	C	.	.	MAF_INRAE=22.152
NC_035080.1	7379497	.	C	G	.	.	MAF_INRAE=22.152;MAF_USDA=22.353
NC_035080.1	7379608	.	T	C	.	.	MAF_USDA=12.941
NC_035080.1	7379616	.	A	G	.	.	MAF_USDA=4.918
NC_035080.1	7379760	.	T	C	.	.	MAF_USDA=5.738
NC_035080.1	7379862	.	C	T	.	.	MAF_USDA=1.639
NC_035080.1	7379989	.	C	T	.	.	MAF_USDA=1.639
NC_035080.1	7380029	.	T	A	.	.	MAF_USDA=5.738
NC_035080.1	7380057	.	C	A	.	.	MAF_INRAE=22.152;MAF_USDA=18.824
NC_035080.1	7380058	.	A	C	.	.	MAF_INRAE=18.333;MAF_USDA=12.941
NC_035080.1	7380095	.	A	T	.	.	MAF_INRAE=3.165;MAF_USDA=8.197
NC_035080.1	7380122	.	T	A	.	.	MAF_INRAE=3.165;MAF_USDA=9.016
NC_035080.1	7380171	.	T	C	.	.	MAF_INRAE=22.152;MAF_USDA=22.941
NC_035080.1	7380228	.	A	T	.	.	MAF_INRAE=2.5
NC_035080.1	7380249	.	G	T	.	.	MAF_INRAE=10.127;MAF_USDA=13.115
NC_035080.1	7380313	.	G	C	.	.	MAF_INRAE=3.165;MAF_USDA=9.016
NC_035080.1	7380316	.	T	C	.	.	MAF_INRAE=2.5;MAF_USDA=9.016
NC_035080.1	7380344	.	C	T	.	.	MAF_USDA=1.639
NC_035080.1	7380345	.	T	A	.	.	MAF_USDA=1.639
NC_035080.1	7380397	.	C	T	.	.	MAF_USDA=2.353
NC_035080.1	7380404	.	C	A	.	.	MAF_USDA=2.459
NC_035080.1	7380437	.	G	A	.	.	MAF_USDA=1.667
NC_035080.1	7380504	.	G	A	.	.	MAF_INRAE=3.165;MAF_USDA=8.197
NC_035080.1	7380555	.	G	C	.	.	MAF_INRAE=7.5;MAF_USDA=4.167
NC_035080.1	7380659	.	G	A	.	.	MAF_USDA=47.826
NC_035080.1	7380777	.	T	C	.	.	MAF_INRAE=10.833
NC_035080.1	7380885	.	G	A	.	.	MAF_INRAE=26.316;MAF_USDA=35.294
NC_035080.1	7380892	.	A	G	.	.	MAF_INRAE=21.053;MAF_USDA=29.412
NC_035080.1	7380935	.	G	T	.	.	MAF_INRAE=21.053;MAF_USDA=11.475
NC_035080.1	7380936	.	G	C	.	.	MAF_USDA=11.475
NC_035080.1	7380940	.	G	C	.	.	MAF_INRAE=21.053;MAF_USDA=14.118
NC_035080.1	7380957	.	A	T	.	.	MAF_INRAE=22.785;MAF_USDA=24.118
NC_035080.1	7380964	.	C	T	.	.	MAF_INRAE=21.053;MAF_USDA=13.529
NC_035080.1	7380995	.	G	A	.	.	MAF_INRAE=21.053;MAF_USDA=11.475
NC_035080.1	7381009	.	C	A	.	.	MAF_INRAE=21.053;MAF_USDA=26.471
NC_035080.1	7381117	.	C	A	.	.	MAF_INRAE=1.667
NC_035080.1	7381147	.	T	A	.	.	MAF_INRAE=5.263;MAF_USDA=10.656
NC_035080.1	7381158	.	A	G	.	.	MAF_INRAE=5.263;MAF_USDA=9.016
NC_035080.1	7381171	.	A	T	.	.	MAF_USDA=4.918
NC_035080.1	7381182	.	T	A	.	.	MAF_INRAE=5.263;MAF_USDA=9.836
NC_035080.1	7381279	.	C	T	.	.	MAF_INRAE=22.152;MAF_USDA=23.529
NC_035080.1	7381286	.	G	C	.	.	MAF_INRAE=19.62;MAF_USDA=28.824
NC_035080.1	7381356	.	A	C	.	.	MAF_INRAE=19.62;MAF_USDA=28.824
NC_035080.1	7381453	.	C	G	.	.	MAF_INRAE=19.62;MAF_USDA=28.824
NC_035080.1	7381469	.	G	A	.	.	MAF_INRAE=22.785;MAF_USDA=37.059
NC_035080.1	7381532	.	C	T	.	.	MAF_INRAE=10.127;MAF_USDA=12.295
NC_035080.1	7381562	.	A	C	.	.	MAF_INRAE=3.165;MAF_USDA=11.475
NC_035080.1	7381586	.	T	A	.	.	MAF_USDA=1.639
NC_035080.1	7381695	.	A	T	.	.	MAF_USDA=12.5
NC_035080.1	7381730	.	C	T	.	.	MAF_INRAE=20.253;MAF_USDA=28.235
NC_035080.1	7381778	.	A	C	.	.	MAF_USDA=1.639
NC_035080.1	7381804	.	C	A	.	.	MAF_INRAE=3.165;MAF_USDA=9.016
NC_035080.1	7381892	.	C	G	.	.	MAF_INRAE=3.165;MAF_USDA=9.016
NC_035080.1	7381942	.	A	T	.	.	MAF_INRAE=10.127;MAF_USDA=13.115
NC_035080.1	7381998	.	T	C	.	.	MAF_INRAE=11.667;MAF_USDA=5.738
NC_035080.1	7382037	.	G	T	.	.	MAF_USDA=3.279
NC_035080.1	7382040	.	A	G	.	.	MAF_INRAE=14.557;MAF_USDA=2.353
NC_035080.1	7382041	.	T	G	.	.	MAF_INRAE=18.987;MAF_USDA=14.706
NC_035080.1	7382089	.	A	G	.	.	MAF_INRAE=19.167
NC_035080.1	7382214	.	T	C	.	.	MAF_USDA=19.412
NC_035080.1	7382215	.	G	A	.	.	MAF_USDA=2.459
NC_035080.1	7382238	.	G	A	.	.	MAF_USDA=18.824
NC_035080.1	7382279	.	T	G	.	.	MAF_USDA=18.824
NC_035080.1	7382283	.	G	C	.	.	MAF_USDA=18.824
NC_035080.1	7382291	.	G	A	.	.	MAF_INRAE=32.278;MAF_USDA=31.25
NC_035080.1	7382304	.	T	G	.	.	MAF_USDA=1.639
NC_035080.1	7382313	.	G	A	.	.	MAF_USDA=18.235
NC_035080.1	7382321	.	G	T	.	.	MAF_INRAE=19.167;MAF_USDA=17.059
NC_035080.1	7382402	.	C	T	.	.	MAF_INRAE=12.5;MAF_USDA=18.824
NC_035080.1	7382417	.	A	T	.	.	MAF_INRAE=44.304;MAF_USDA=38.235
NC_035080.1	7382423	.	G	T	.	.	MAF_USDA=14.706
NC_035080.1	7382528	.	T	A	.	.	MAF_INRAE=31.579;MAF_USDA=6.471
NC_035080.1	7382585	.	T	G	.	.	MAF_INRAE=33.544;MAF_USDA=4.118
NC_035080.1	7382684	.	G	A	.	.	MAF_USDA=8.333
NC_035080.1	7382699	.	T	C	.	.	MAF_INRAE=21.519;MAF_USDA=23.529
NC_035080.1	7382734	.	T	A	.	.	MAF_USDA=25.294
NC_035080.1	7382744	.	C	T	.	.	MAF_INRAE=21.519;MAF_USDA=32.941
NC_035080.1	7382766	.	T	C	.	.	MAF_INRAE=34.177;MAF_USDA=35.294
NC_035080.1	7382805	.	T	C	.	.	MAF_INRAE=11.667;MAF_USDA=16.471
NC_035080.1	7382871	.	C	T	.	.	MAF_INRAE=12.5
NC_035080.1	7382880	.	C	T	.	.	MAF_USDA=31.25
NC_035080.1	7382888	.	G	T	.	.	MAF_USDA=22.917
NC_035080.1	7382903	.	C	G	.	.	MAF_USDA=6.25
NC_035080.1	7382914	.	G	A	.	.	MAF_USDA=4.098
NC_035080.1	7382930	.	A	G	.	.	MAF_USDA=4.098
NC_035080.1	7382942	.	T	G	.	.	MAF_USDA=4.918
NC_035080.1	7382999	.	C	T	.	.	MAF_INRAE=1.667
NC_035080.1	7383013	.	G	T	.	.	MAF_INRAE=31.646;MAF_USDA=19.412
NC_035080.1	7383017	.	G	A	.	.	MAF_INRAE=25.0;MAF_USDA=18.824
NC_035080.1	7383037	.	A	T	.	.	MAF_USDA=13.934
NC_035080.1	7383125	.	C	A	.	.	MAF_USDA=8.197
NC_035080.1	7383147	.	G	A	.	.	MAF_INRAE=31.013;MAF_USDA=17.647
NC_035080.1	7383149	.	T	G	.	.	MAF_INRAE=17.5;MAF_USDA=7.647
NC_035080.1	7383172	.	G	C	.	.	MAF_INRAE=20.886;MAF_USDA=8.235
NC_035080.1	7383200	.	A	G	.	.	MAF_INRAE=21.519;MAF_USDA=6.471
NC_035080.1	7383275	.	A	C	.	.	MAF_INRAE=18.987;MAF_USDA=7.647
NC_035080.1	7383294	.	T	A	.	.	MAF_INRAE=9.494;MAF_USDA=6.471
NC_035080.1	7383411	.	T	A	.	.	MAF_INRAE=10.127;MAF_USDA=13.115
NC_035080.1	7383412	.	T	A	.	.	MAF_INRAE=6.667;MAF_USDA=13.115
NC_035080.1	7383418	.	C	T	.	.	MAF_INRAE=10.127;MAF_USDA=13.115
NC_035080.1	7383419	.	C	A	.	.	MAF_USDA=1.639
NC_035080.1	7383453	.	G	A	.	.	MAF_INRAE=10.0;MAF_USDA=4.706
NC_035080.1	7383457	.	A	C	.	.	MAF_INRAE=34.81;MAF_USDA=36.885
NC_035080.1	7383481	.	G	T	.	.	MAF_INRAE=20.886;MAF_USDA=7.5
NC_035080.1	7383510	.	A	C	.	.	MAF_INRAE=31.013;MAF_USDA=17.857
NC_035080.1	7383529	.	C	T	.	.	MAF_INRAE=10.127;MAF_USDA=12.5
NC_035080.1	7383535	.	T	C	.	.	MAF_USDA=1.667
NC_035080.1	7383547	.	C	T	.	.	MAF_INRAE=20.886;MAF_USDA=8.929
NC_035080.1	7383560	.	T	C	.	.	MAF_INRAE=31.013;MAF_USDA=17.647
NC_035080.1	7383596	.	C	A	.	.	MAF_INRAE=31.013;MAF_USDA=16.471
NC_035080.1	7383681	.	A	T	.	.	MAF_USDA=2.459
NC_035080.1	7383740	.	C	A	.	.	MAF_USDA=4.118
NC_035080.1	7383822	.	T	A	.	.	MAF_INRAE=35.443;MAF_USDA=27.647
NC_035080.1	7383846	.	G	A	.	.	MAF_USDA=2.459
NC_035080.1	7383945	.	A	C	.	.	MAF_INRAE=31.646;MAF_USDA=12.353
NC_035080.1	7383987	.	C	T	.	.	MAF_INRAE=36.076;MAF_USDA=9.412
NC_035080.1	7384005	.	T	C	.	.	MAF_USDA=1.639
NC_035080.1	7384107	.	G	C	.	.	MAF_INRAE=31.646;MAF_USDA=8.235
NC_035080.1	7384130	.	C	T	.	.	MAF_USDA=1.639
NC_035080.1	7384137	.	A	C	.	.	MAF_USDA=2.459
NC_035080.1	7384237	.	G	A	.	.	MAF_USDA=4.098
NC_035080.1	7384238	.	T	C	.	.	MAF_USDA=2.459
NC_035080.1	7384264	.	C	A	.	.	MAF_INRAE=31.646;MAF_USDA=9.412
NC_035080.1	7384271	.	A	T	.	.	MAF_INRAE=31.646;MAF_USDA=14.583
NC_035080.1	7384318	.	C	T	.	.	MAF_USDA=1.639
NC_035080.1	7384368	.	T	A	.	.	MAF_USDA=9.016
NC_035080.1	7384418	.	C	A	.	.	MAF_USDA=2.459
NC_035080.1	7384423	.	C	T	.	.	MAF_USDA=6.557
NC_035080.1	7384490	.	T	C	.	.	MAF_USDA=9.836
NC_035080.1	7384491	.	G	A	.	.	MAF_USDA=9.836
NC_035080.1	7384530	.	C	A	.	.	MAF_USDA=1.639
NC_035080.1	7384575	.	C	G	.	.	MAF_INRAE=10.127;MAF_USDA=4.918
NC_035080.1	7384611	.	C	T	.	.	MAF_INRAE=35.443;MAF_USDA=48.824
NC_035080.1	7384705	.	T	G	.	.	MAF_USDA=1.639
NC_035080.1	7384763	.	C	T	.	.	MAF_USDA=2.459
NC_035080.1	7384771	.	G	T	.	.	MAF_INRAE=10.127;MAF_USDA=7.377
NC_035080.1	7384798	.	A	C	.	.	MAF_USDA=1.639
NC_035080.1	7384823	.	T	A	.	.	MAF_USDA=4.918
NC_035080.1	7384829	.	T	G	.	.	MAF_USDA=1.639
NC_035080.1	7384950	.	T	C	.	.	MAF_INRAE=43.038;MAF_USDA=4.118
NC_035080.1	7384977	.	C	A	.	.	MAF_USDA=20.588
NC_035080.1	7385019	.	A	G	.	.	MAF_INRAE=21.519;MAF_USDA=5.882
NC_035080.1	7385089	.	T	A	.	.	MAF_INRAE=2.5
NC_035080.1	7385097	.	T	C	.	.	MAF_INRAE=15.0
NC_035080.1	7385099	.	C	T	.	.	MAF_INRAE=2.5
NC_035080.1	7385115	.	C	A	.	.	MAF_INRAE=1.667
NC_035080.1	7385121	.	T	A	.	.	MAF_INRAE=32.5
NC_035080.1	7385126	.	C	A	.	.	MAF_INRAE=30.833;MAF_USDA=39.583
NC_035080.1	7385129	.	T	C	.	.	MAF_INRAE=30.833
NC_035080.1	7385141	.	C	T	.	.	MAF_INRAE=23.333;MAF_USDA=39.583
NC_035080.1	7385171	.	G	A	.	.	MAF_INRAE=47.5;MAF_USDA=49.412
NC_035080.1	7385321	.	G	T	.	.	MAF_INRAE=6.667
NC_035080.1	7385350	.	T	C	.	.	MAF_USDA=3.279
NC_035080.1	7385355	.	C	T	.	.	MAF_INRAE=5.833
NC_035080.1	7385394	.	T	A	.	.	MAF_INRAE=30.833;MAF_USDA=3.279
NC_035080.1	7385400	.	T	A	.	.	MAF_INRAE=29.167
NC_035080.1	7385402	.	C	G	.	.	MAF_INRAE=30.0
NC_035080.1	7385403	.	T	A	.	.	MAF_INRAE=30.0
NC_035080.1	7385413	.	G	A	.	.	MAF_INRAE=25.833
NC_035080.1	7385415	.	G	T	.	.	MAF_INRAE=25.0
NC_035080.1	7385421	.	T	C	.	.	MAF_INRAE=20.833
NC_035080.1	7385423	.	C	A	.	.	MAF_INRAE=19.167
NC_035080.1	7385424	.	A	G	.	.	MAF_INRAE=16.667
NC_035080.1	7385431	.	T	A	.	.	MAF_INRAE=15.833
NC_035080.1	7385432	.	G	C	.	.	MAF_INRAE=15.833
NC_035080.1	7385436	.	T	C	.	.	MAF_INRAE=12.5
NC_035080.1	7385483	.	C	A	.	.	MAF_INRAE=12.658;MAF_USDA=8.197
NC_035080.1	7385489	.	C	A	.	.	MAF_USDA=1.639
NC_035080.1	7385506	.	G	A	.	.	MAF_USDA=3.279
NC_035080.1	7385510	.	G	T	.	.	MAF_USDA=14.583
NC_035080.1	7385555	.	T	C	.	.	MAF_USDA=5.738
NC_035080.1	7385585	.	A	G	.	.	MAF_USDA=6.557
NC_035080.1	7385606	.	G	C	.	.	MAF_USDA=1.639
NC_035080.1	7385639	.	TC	TA	.	.	MAF_USDA=16.667
NC_035080.1	7385640	.	C	A	.	.	MAF_INRAE=31.013;MAF_USDA=15.574
NC_035080.1	7385659	.	T	C	.	.	MAF_INRAE=21.519;MAF_USDA=6.471
NC_035080.1	7385666	.	C	T	.	.	MAF_INRAE=11.667;MAF_USDA=5.738
NC_035080.1	7385686	.	A	G	.	.	MAF_USDA=3.279
NC_035080.1	7385715	.	A	C	.	.	MAF_INRAE=18.987;MAF_USDA=6.471
NC_035080.1	7385824	.	G	A	.	.	MAF_INRAE=18.987;MAF_USDA=5.294
NC_035080.1	7385853	.	C	G	.	.	MAF_INRAE=7.5
NC_035080.1	7385861	.	A	C	.	.	MAF_USDA=5.738
NC_035080.1	7385951	.	C	G	.	.	MAF_USDA=3.279
NC_035080.1	7386182	.	T	A	.	.	MAF_USDA=1.639
NC_035080.1	7386233	.	T	A	.	.	MAF_INRAE=10.127;MAF_USDA=7.377
NC_035080.1	7386292	.	T	G	.	.	MAF_USDA=6.557
NC_035080.1	7386316	.	C	T	.	.	MAF_INRAE=31.013;MAF_USDA=17.059
NC_035080.1	7386381	.	G	A	.	.	MAF_INRAE=10.127;MAF_USDA=7.377
NC_035080.1	7386408	.	C	T	.	.	MAF_USDA=1.639
NC_035080.1	7386440	.	T	G	.	.	MAF_USDA=15.574
NC_035080.1	7386452	.	T	C	.	.	MAF_USDA=11.475
NC_035080.1	7386453	.	C	T	.	.	MAF_USDA=9.016
NC_035080.1	7386454	.	T	C	.	.	MAF_USDA=7.377
NC_035080.1	7386466	.	A	G	.	.	MAF_INRAE=1.667
NC_035080.1	7386474	.	G	T	.	.	MAF_INRAE=8.333
NC_035080.1	7386481	.	A	C	.	.	MAF_INRAE=9.167
NC_035080.1	7386509	.	G	A	.	.	MAF_USDA=1.639
NC_035080.1	7386545	.	G	A	.	.	MAF_INRAE=11.667;MAF_USDA=5.738
NC_035080.1	7386553	.	T	G	.	.	MAF_INRAE=9.494;MAF_USDA=4.167
NC_035080.1	7386558	.	G	C	.	.	MAF_USDA=1.639
NC_035080.1	7386565	.	A	T	.	.	MAF_USDA=4.918
NC_035080.1	7386602	.	G	T	.	.	MAF_USDA=6.557
NC_035080.1	7386603	.	A	T	.	.	MAF_USDA=7.377
NC_035080.1	7386677	.	G	T	.	.	MAF_INRAE=12.658;MAF_USDA=30.0
NC_035080.1	7386691	.	A	G	.	.	MAF_USDA=2.459
NC_035080.1	7386712	.	C	T	.	.	MAF_INRAE=10.127;MAF_USDA=7.377
NC_035080.1	7386785	.	C	T	.	.	MAF_INRAE=3.165;MAF_USDA=9.836
NC_035080.1	7386883	.	T	A	.	.	MAF_INRAE=21.519;MAF_USDA=14.583
NC_035080.1	7386892	.	T	C,A	.	.	MAF_INRAE=31.579
NC_035080.1	7386986	.	G	A	.	.	MAF_USDA=2.459
NC_035080.1	7387096	.	C	A	.	.	MAF_USDA=3.529
NC_035080.1	7387113	.	T	A	.	.	MAF_USDA=4.706
NC_035080.1	7387132	.	G	A	.	.	MAF_INRAE=21.519;MAF_USDA=6.471
NC_035080.1	7387149	.	G	A	.	.	MAF_USDA=8.333
NC_035080.1	7387178	.	A	G	.	.	MAF_INRAE=21.519
NC_035080.1	7387349	.	C	T	.	.	MAF_INRAE=21.519;MAF_USDA=17.059
NC_035080.1	7387457	.	C	A	.	.	MAF_INRAE=3.797;MAF_USDA=20.0
NC_035080.1	7387614	.	T	C	.	.	MAF_INRAE=21.519;MAF_USDA=14.583
NC_035080.1	7387658	.	C	T	.	.	MAF_INRAE=21.519;MAF_USDA=3.279
NC_035080.1	7387702	.	A	G	.	.	MAF_USDA=11.475
NC_035080.1	7387856	.	G	A	.	.	MAF_INRAE=21.519;MAF_USDA=17.059
NC_035080.1	7387941	.	T	G	.	.	MAF_INRAE=21.519;MAF_USDA=16.667
NC_035080.1	7387957	.	A	C	.	.	MAF_USDA=14.754
NC_035080.1	7388016	.	C	T	.	.	MAF_USDA=1.639
NC_035080.1	7388017	.	G	A	.	.	MAF_INRAE=11.667;MAF_USDA=5.738
NC_035080.1	7388108	.	C	T	.	.	MAF_INRAE=3.165;MAF_USDA=2.459
NC_035080.1	7388135	.	G	C	.	.	MAF_USDA=14.754
NC_035080.1	7388141	.	G	A	.	.	MAF_USDA=1.639
NC_035080.1	7388144	.	T	G	.	.	MAF_USDA=14.754
NC_035080.1	7388196	.	A	G	.	.	MAF_USDA=2.459
NC_035080.1	7388215	.	G	T	.	.	MAF_INRAE=21.519;MAF_USDA=17.647
NC_035080.1	7388292	.	G	T	.	.	MAF_INRAE=21.519
NC_035080.1	7388343	.	T	C	.	.	MAF_USDA=8.333
NC_035080.1	7388346	.	ATT	ATA	.	.	MAF_USDA=29.167
NC_035080.1	7388348	.	T	A	.	.	MAF_INRAE=29.167;MAF_USDA=43.443
NC_035080.1	7388349	.	A	T	.	.	MAF_INRAE=20.833;MAF_USDA=8.235
NC_035080.1	7388378	.	G	A	.	.	MAF_USDA=4.918
NC_035080.1	7388403	.	T	C	.	.	MAF_USDA=4.167
NC_035080.1	7388404	.	G	A	.	.	MAF_USDA=4.167
NC_035080.1	7388405	.	C	T	.	.	MAF_INRAE=8.333
NC_035080.1	7388406	.	G	A	.	.	MAF_INRAE=8.333
NC_035080.1	7388456	.	A	T	.	.	MAF_INRAE=26.582;MAF_USDA=14.583
NC_035080.1	7388459	.	T	G	.	.	MAF_INRAE=27.5
NC_035080.1	7388499	.	G	A	.	.	MAF_USDA=8.333
NC_035080.1	7388504	.	G	A	.	.	MAF_USDA=14.583
NC_035080.1	7388705	.	A	T	.	.	MAF_INRAE=9.494;MAF_USDA=4.918
NC_035080.1	7388718	.	G	T	.	.	MAF_INRAE=21.519;MAF_USDA=17.059
NC_035080.1	7388733	.	T	G	.	.	MAF_INRAE=21.519;MAF_USDA=17.059
NC_035080.1	7388768	.	C	T	.	.	MAF_INRAE=3.797;MAF_USDA=13.529
NC_035080.1	7388794	.	C	T	.	.	MAF_INRAE=21.519;MAF_USDA=17.059
NC_035080.1	7388809	.	C	A	.	.	MAF_INRAE=21.519;MAF_USDA=6.471
NC_035080.1	7388876	.	A	G	.	.	MAF_USDA=2.5
NC_035080.1	7388912	.	T	C	.	.	MAF_INRAE=21.519;MAF_USDA=6.471
NC_035080.1	7388999	.	G	T	.	.	MAF_INRAE=21.519;MAF_USDA=5.882
NC_035080.1	7389066	.	T	A	.	.	MAF_INRAE=3.797;MAF_USDA=13.095
NC_035080.1	7389091	.	C	A	.	.	MAF_INRAE=21.519;MAF_USDA=17.059
NC_035080.1	7389094	.	A	G	.	.	MAF_USDA=3.279
NC_035080.1	7389218	.	C	T	.	.	MAF_INRAE=12.658;MAF_USDA=27.976
NC_035080.1	7390678	.	T	A	.	.	MAF_USDA=1.667
NC_035080.1	7390794	.	C	G	.	.	MAF_USDA=2.5
NC_035080.1	7390811	.	G	A	.	.	MAF_USDA=1.667
NC_035080.1	7390820	.	G	T	.	.	MAF_USDA=1.667
NC_035080.1	7390890	.	G	A	.	.	MAF_USDA=4.918
NC_035080.1	7390906	.	G	C	.	.	MAF_USDA=1.639
NC_035080.1	7390967	.	C	A	.	.	MAF_USDA=4.918
NC_035080.1	7391024	.	T	A	.	.	MAF_USDA=1.667
NC_035080.1	7391082	.	A	G	.	.	MAF_USDA=27.083
NC_035080.1	7391087	.	A	G	.	.	MAF_INRAE=31.579;MAF_USDA=15.882
NC_035080.1	7391123	.	G	A	.	.	MAF_USDA=1.667
NC_035080.1	7391241	.	G	A	.	.	MAF_USDA=1.639
NC_035080.1	7391250	.	A	C	.	.	MAF_INRAE=12.658;MAF_USDA=8.197
NC_035080.1	7391273	.	A	T	.	.	MAF_USDA=7.377
NC_035080.1	7391278	.	G	T	.	.	MAF_INRAE=21.519;MAF_USDA=19.412
NC_035080.1	7391318	.	A	G	.	.	MAF_INRAE=21.053;MAF_USDA=3.279
NC_035080.1	7391324	.	T	C	.	.	MAF_USDA=14.754
NC_035080.1	7391332	.	C	T	.	.	MAF_USDA=2.459
NC_035080.1	7391339	.	G	T	.	.	MAF_INRAE=6.667
NC_035080.1	7391370	.	C	T	.	.	MAF_INRAE=21.519;MAF_USDA=7.059
NC_035080.1	7391399	.	A	G	.	.	MAF_USDA=1.639
NC_035080.1	7391404	.	G	T	.	.	MAF_INRAE=21.519;MAF_USDA=17.647
NC_035080.1	7391407	.	C	A	.	.	MAF_USDA=1.639
NC_035080.1	7391408	.	A	G	.	.	MAF_USDA=1.639
NC_035080.1	7391416	.	C	G	.	.	MAF_USDA=1.639
NC_035080.1	7391527	.	T	A	.	.	MAF_USDA=3.279
NC_035080.1	7391607	.	T	G	.	.	MAF_USDA=5.738
NC_035080.1	7391620	.	C	T	.	.	MAF_INRAE=21.519;MAF_USDA=5.882
NC_035080.1	7391634	.	T	C	.	.	MAF_USDA=2.459
NC_035080.1	7391639	.	T	C	.	.	MAF_USDA=2.459
NC_035080.1	7391640	.	G	A	.	.	MAF_USDA=2.459
NC_035080.1	7391662	.	A	C	.	.	MAF_USDA=1.639
NC_035080.1	7391670	.	A	C	.	.	MAF_USDA=4.918
NC_035080.1	7391671	.	A	T	.	.	MAF_USDA=3.279
NC_035080.1	7391678	.	T	A	.	.	MAF_USDA=1.639
NC_035080.1	7391696	.	C	T	.	.	MAF_INRAE=21.519;MAF_USDA=6.471
NC_035080.1	7391699	.	T	G	.	.	MAF_USDA=3.279
NC_035080.1	7391728	.	C	A	.	.	MAF_USDA=2.459
NC_035080.1	7391734	.	T	A	.	.	MAF_USDA=1.639
NC_035080.1	7391746	.	G	T	.	.	MAF_USDA=3.279
NC_035080.1	7391754	.	C	T	.	.	MAF_USDA=2.459
NC_035080.1	7391811	.	G	C	.	.	MAF_INRAE=48.101;MAF_USDA=17.059
NC_035080.1	7391860	.	G	T	.	.	MAF_INRAE=16.456;MAF_USDA=13.529
NC_035080.1	7391977	.	G	A	.	.	MAF_INRAE=21.519;MAF_USDA=17.647
NC_035080.1	7392000	.	G	A	.	.	MAF_INRAE=25.316;MAF_USDA=47.059
NC_035080.1	7392055	.	T	C	.	.	MAF_USDA=1.639
NC_035080.1	7392111	.	T	C	.	.	MAF_INRAE=21.519;MAF_USDA=18.824
NC_035080.1	7392127	.	G	A	.	.	MAF_INRAE=21.519;MAF_USDA=17.647
NC_035080.1	7392209	.	C	T	.	.	MAF_INRAE=22.785;MAF_USDA=36.471
NC_035080.1	7392383	.	T	C	.	.	MAF_USDA=1.639
NC_035080.1	7392394	.	T	C	.	.	MAF_INRAE=6.667;MAF_USDA=1.639
NC_035080.1	7392449	.	G	T	.	.	MAF_INRAE=27.215;MAF_USDA=24.706
NC_035080.1	7392541	.	C	T	.	.	MAF_INRAE=27.848;MAF_USDA=30.0
NC_035080.1	7392667	.	G	C	.	.	MAF_USDA=9.016
NC_035080.1	7392779	.	C	T	.	.	MAF_INRAE=26.582;MAF_USDA=21.176
NC_035080.1	7392787	.	G	C	.	.	MAF_INRAE=25.0;MAF_USDA=16.667
NC_035080.1	7393012	.	C	T	.	.	MAF_USDA=8.197
NC_035080.1	7393154	.	C	A	.	.	MAF_USDA=5.738
NC_035080.1	7393374	.	C	A	.	.	MAF_INRAE=42.405;MAF_USDA=5.294
NC_035080.1	7393428	.	G	A	.	.	MAF_USDA=4.217
NC_035080.1	7393434	.	G	C	.	.	MAF_USDA=1.695
NC_035080.1	7393604	.	A	T	.	.	MAF_INRAE=27.215;MAF_USDA=18.675
NC_035080.1	7393634	.	A	G	.	.	MAF_INRAE=27.215;MAF_USDA=18.75
NC_035080.1	7393679	.	G	A	.	.	MAF_INRAE=22.152;MAF_USDA=8.824
NC_035080.1	7393683	.	G	A	.	.	MAF_USDA=19.412
NC_035080.1	7393686	.	T	A	.	.	MAF_INRAE=27.215;MAF_USDA=19.412
NC_035080.1	7393799	.	C	T	.	.	MAF_USDA=1.639
NC_035080.1	7393825	.	C	A	.	.	MAF_USDA=10.417
NC_035080.1	7393865	.	T	G	.	.	MAF_INRAE=26.582;MAF_USDA=20.588
NC_035080.1	7393884	.	G	A	.	.	MAF_INRAE=6.667;MAF_USDA=3.279
NC_035080.1	7394075	.	C	A	.	.	MAF_INRAE=26.582;MAF_USDA=20.0
NC_035080.1	7394215	.	T	C	.	.	MAF_USDA=20.588
NC_035080.1	7394272	.	A	G	.	.	MAF_INRAE=26.582;MAF_USDA=21.765
NC_035080.1	7394457	.	T	C	.	.	MAF_USDA=2.459
NC_035080.1	7394508	.	T	A	.	.	MAF_USDA=3.279
NC_035080.1	7394509	.	T	A	.	.	MAF_USDA=3.279
NC_035080.1	7394513	.	A	T	.	.	MAF_USDA=3.279
NC_035080.1	7394530	.	G	T	.	.	MAF_USDA=4.098
NC_035080.1	7394566	.	C	G	.	.	MAF_USDA=4.167
NC_035080.1	7395582	.	C	G	.	.	MAF_USDA=14.583
NC_035080.1	7395683	.	C	T	.	.	MAF_USDA=14.583
NC_035080.1	7395685	.	C	T	.	.	MAF_USDA=14.583
NC_035080.1	7395731	.	C	T	.	.	MAF_USDA=18.675
NC_035080.1	7395740	.	T	C	.	.	MAF_USDA=14.118
NC_035080.1	7395754	.	C	A	.	.	MAF_USDA=15.574
NC_035080.1	7395832	.	C	A	.	.	MAF_INRAE=3.165
NC_035080.1	7395944	.	G	T	.	.	MAF_INRAE=12.5
NC_035080.1	7395961	.	A	G	.	.	MAF_INRAE=26.582;MAF_USDA=22.353
NC_035080.1	7395980	.	G	C	.	.	MAF_INRAE=6.667;MAF_USDA=12.353
NC_035080.1	7396018	.	C	G	.	.	MAF_INRAE=20.886;MAF_USDA=6.471
NC_035080.1	7396019	.	A	T	.	.	MAF_INRAE=17.5;MAF_USDA=6.471
NC_035080.1	7396165	.	G	C	.	.	MAF_INRAE=25.0;MAF_USDA=16.667
NC_035080.1	7396190	.	C	A	.	.	MAF_USDA=4.098
NC_035080.1	7396223	.	A	T	.	.	MAF_INRAE=21.519;MAF_USDA=6.471
NC_035080.1	7396237	.	A	C	.	.	MAF_INRAE=21.519
NC_035080.1	7396240	.	G	T	.	.	MAF_INRAE=45.0
NC_035080.1	7396340	.	G	A	.	.	MAF_USDA=2.459
NC_035080.1	7396451	.	C	T	.	.	MAF_USDA=4.706
NC_035080.1	7396459	.	G	A	.	.	MAF_INRAE=17.5;MAF_USDA=14.118
NC_035080.1	7396473	.	T	C	.	.	MAF_INRAE=44.937;MAF_USDA=33.529
NC_035080.1	7396493	.	C	G,T	.	.	MAF_INRAE=42.105
NC_035080.1	7396510	.	A	G	.	.	MAF_INRAE=11.667;MAF_USDA=24.118
NC_035080.1	7396514	.	T	A	.	.	MAF_USDA=9.016
NC_035080.1	7396518	.	T	G	.	.	MAF_USDA=4.706
NC_035080.1	7396519	.	A	G	.	.	MAF_INRAE=46.203;MAF_USDA=18.824
NC_035080.1	7396585	.	G	T	.	.	MAF_USDA=10.588
NC_035080.1	7396700	.	G	A	.	.	MAF_USDA=4.918
NC_035080.1	7396704	.	G	T	.	.	MAF_USDA=6.471
NC_035080.1	7396714	.	T	C	.	.	MAF_INRAE=12.658;MAF_USDA=3.529
NC_035080.1	7396725	.	A	G	.	.	MAF_INRAE=7.5;MAF_USDA=18.235
NC_035080.1	7396945	.	G	C	.	.	MAF_USDA=5.882
NC_035080.1	7397132	.	G	A	.	.	MAF_INRAE=11.667;MAF_USDA=5.738
NC_035080.1	7397359	.	C	A	.	.	MAF_USDA=2.459
NC_035080.1	7397411	.	G	A	.	.	MAF_USDA=8.235
NC_035080.1	7397461	.	G	A	.	.	MAF_USDA=12.5
NC_035080.1	7397606	.	A	G	.	.	MAF_INRAE=1.667
NC_035080.1	7397675	.	A	G	.	.	MAF_USDA=4.918
NC_035080.1	7397712	.	A	T	.	.	MAF_USDA=7.377
NC_035080.1	7397728	.	G	A	.	.	MAF_USDA=1.639
NC_035080.1	7397739	.	A	G	.	.	MAF_USDA=1.639
NC_035080.1	7397794	.	G	A	.	.	MAF_USDA=12.5
NC_035080.1	7397801	.	A	G	.	.	MAF_USDA=2.083
NC_035080.1	7397822	.	C	G	.	.	MAF_USDA=1.639
NC_035080.1	7397830	.	G	A	.	.	MAF_USDA=18.852
NC_035080.1	7397837	.	G	T	.	.	MAF_USDA=2.459
NC_035080.1	7397860	.	T	A	.	.	MAF_USDA=2.459
NC_035080.1	7397861	.	C	T	.	.	MAF_USDA=7.377
NC_035080.1	7397874	.	T	G	.	.	MAF_USDA=8.824
NC_035080.1	7397892	.	G	A	.	.	MAF_USDA=2.083
NC_035080.1	7397941	.	C	T	.	.	MAF_USDA=22.941
NC_035080.1	7397948	.	A	T	.	.	MAF_INRAE=11.667;MAF_USDA=9.016
NC_035080.1	7397977	.	T	G	.	.	MAF_INRAE=11.667;MAF_USDA=5.738
NC_035080.1	7397994	.	C	G	.	.	MAF_USDA=4.098
NC_035080.1	7398019	.	C	A	.	.	MAF_INRAE=11.667;MAF_USDA=8.197
NC_035080.1	7398108	.	A	T	.	.	MAF_USDA=3.279
NC_035080.1	7398110	.	C	T	.	.	MAF_INRAE=13.924
NC_035080.1	7398125	.	G	A	.	.	MAF_USDA=6.471
NC_035080.1	7398150	.	C	T	.	.	MAF_USDA=11.765
NC_035080.1	7398161	.	A	T	.	.	MAF_USDA=11.905
NC_035080.1	7398222	.	A	C	.	.	MAF_INRAE=7.5;MAF_USDA=7.647
NC_035080.1	7398291	.	G	A	.	.	MAF_INRAE=6.667;MAF_USDA=2.083
NC_035080.1	7398368	.	C	G	.	.	MAF_USDA=4.167
NC_035080.1	7398375	.	T	C	.	.	MAF_INRAE=11.667;MAF_USDA=4.098
NC_035080.1	7398467	.	C	T	.	.	MAF_USDA=1.639
NC_035080.1	7398470	.	C	T	.	.	MAF_USDA=1.639
NC_035080.1	7398552	.	G	A	.	.	MAF_INRAE=37.5;MAF_USDA=12.5
NC_035080.1	7398625	.	C	T	.	.	MAF_INRAE=12.5;MAF_USDA=26.471
NC_035080.1	7398628	.	C	T	.	.	MAF_INRAE=11.667;MAF_USDA=4.098
NC_035080.1	7398663	.	T	C	.	.	MAF_USDA=2.459
NC_035080.1	7398669	.	A	G	.	.	MAF_INRAE=34.81;MAF_USDA=21.176
NC_035080.1	7398781	.	A	G	.	.	MAF_INRAE=26.582;MAF_USDA=22.353
NC_035080.1	7398817	.	T	C	.	.	MAF_USDA=4.098
NC_035080.1	7398853	.	A	G	.	.	MAF_INRAE=35.443;MAF_USDA=20.588
NC_035080.1	7398873	.	C	A	.	.	MAF_USDA=2.459
NC_035080.1	7398875	.	G	T	.	.	MAF_INRAE=35.443;MAF_USDA=20.588
NC_035080.1	7398902	.	G	A	.	.	MAF_USDA=2.353
NC_035080.1	7398905	.	A	G	.	.	MAF_INRAE=35.443;MAF_USDA=20.588
NC_035080.1	7398907	.	T	C	.	.	MAF_INRAE=6.667;MAF_USDA=8.824
NC_035080.1	7398959	.	C	A	.	.	MAF_INRAE=3.165;MAF_USDA=2.459
NC_035080.1	7398973	.	T	G	.	.	MAF_INRAE=21.519;MAF_USDA=7.059
NC_035080.1	7399027	.	C	T	.	.	MAF_USDA=4.918
NC_035080.1	7399075	.	C	T	.	.	MAF_USDA=2.941
NC_035080.1	7399323	.	G	A	.	.	MAF_INRAE=18.987;MAF_USDA=5.882
NC_035080.1	7399329	.	G	A	.	.	MAF_INRAE=6.667;MAF_USDA=5.738
NC_035080.1	7399391	.	C	A	.	.	MAF_USDA=8.333
NC_035080.1	7399411	.	G	T	.	.	MAF_USDA=8.333
NC_035080.1	7399458	.	A	T	.	.	MAF_INRAE=11.667;MAF_USDA=4.098
NC_035080.1	7399482	.	G	A	.	.	MAF_INRAE=11.667;MAF_USDA=4.918
NC_035080.1	7399537	.	T	G	.	.	MAF_USDA=2.083
NC_035080.1	7399539	.	T	C	.	.	MAF_INRAE=6.667
NC_035080.1	7399552	.	T	C	.	.	MAF_INRAE=6.667;MAF_USDA=10.588
NC_035080.1	7399600	.	C	A	.	.	MAF_USDA=3.529
NC_035080.1	7399601	.	G	A	.	.	MAF_INRAE=11.667;MAF_USDA=5.738
NC_035080.1	7399656	.	G	A	.	.	MAF_INRAE=11.667;MAF_USDA=5.738
NC_035080.1	7399798	.	G	T	.	.	MAF_INRAE=11.667;MAF_USDA=5.738
NC_035080.1	7399804	.	T	G	.	.	MAF_INRAE=11.667;MAF_USDA=6.557
NC_035080.1	7399858	.	G	C	.	.	MAF_INRAE=12.5;MAF_USDA=6.557
NC_035080.1	7399913	.	C	T	.	.	MAF_INRAE=11.667;MAF_USDA=5.738
NC_035080.1	7399920	.	C	G	.	.	MAF_INRAE=44.937;MAF_USDA=46.471
NC_035080.1	7399942	.	T	G	.	.	MAF_INRAE=21.519;MAF_USDA=5.882
NC_035080.1	7399950	.	A	G	.	.	MAF_INRAE=26.582;MAF_USDA=17.059
NC_035080.1	7400028	.	T	C	.	.	MAF_INRAE=31.579;MAF_USDA=14.583
NC_035080.1	7400080	.	C	G	.	.	MAF_USDA=3.279
NC_035080.1	7400091	.	A	G	.	.	MAF_INRAE=11.667;MAF_USDA=5.738
NC_035080.1	7400226	.	C	A	.	.	MAF_INRAE=12.5;MAF_USDA=30.588
NC_035080.1	7400227	.	T	A	.	.	MAF_USDA=4.918
NC_035080.1	7400251	.	A	G	.	.	MAF_USDA=1.639
NC_035080.1	7400283	.	C	T	.	.	MAF_USDA=3.279
NC_035080.1	7400490	.	A	C	.	.	MAF_INRAE=33.544;MAF_USDA=15.294
NC_035080.1	7400761	.	G	C	.	.	MAF_INRAE=46.203;MAF_USDA=21.176
NC_035080.1	7400804	.	T	C	.	.	MAF_INRAE=5.833;MAF_USDA=2.083
NC_035080.1	7400848	.	C	T	.	.	MAF_INRAE=25.949;MAF_USDA=21.176
NC_035080.1	7400856	.	G	T	.	.	MAF_INRAE=12.5;MAF_USDA=28.235
NC_035080.1	7400895	.	T	C	.	.	MAF_INRAE=11.667;MAF_USDA=4.098
NC_035080.1	7400902	.	G	T	.	.	MAF_INRAE=12.5;MAF_USDA=28.235
NC_035080.1	7400970	.	C	G	.	.	MAF_USDA=3.279
NC_035080.1	7400971	.	G	C	.	.	MAF_USDA=3.279
NC_035080.1	7400979	.	T	G	.	.	MAF_INRAE=26.582;MAF_USDA=14.706
NC_035080.1	7400986	.	A	G	.	.	MAF_INRAE=44.937;MAF_USDA=44.706
NC_035080.1	7401058	.	CGTA	CGTG	.	.	MAF_USDA=2.083
NC_035080.1	7401061	.	A	G	.	.	MAF_INRAE=5.833;MAF_USDA=9.836
NC_035080.1	7401062	.	A	C	.	.	MAF_INRAE=5.833;MAF_USDA=7.647
NC_035080.1	7401091	.	A	C	.	.	MAF_USDA=2.459
NC_035080.1	7401181	.	A	T	.	.	MAF_USDA=3.529
NC_035080.1	7401196	.	T	A	.	.	MAF_INRAE=26.582;MAF_USDA=18.75
NC_035080.1	7401263	.	C	T	.	.	MAF_INRAE=26.582;MAF_USDA=11.765
NC_035080.1	7401369	.	T	G	.	.	MAF_INRAE=25.949;MAF_USDA=19.412
NC_035080.1	7401388	.	G	T	.	.	MAF_USDA=1.639
NC_035080.1	7401414	.	A	G	.	.	MAF_INRAE=12.5;MAF_USDA=29.412
NC_035080.1	7401419	.	A	C	.	.	MAF_USDA=2.353
NC_035080.1	7401612	.	A	G	.	.	MAF_USDA=1.639
NC_035080.1	7401619	.	G	T	.	.	MAF_INRAE=33.544;MAF_USDA=5.294
NC_035080.1	7401680	.	G	A	.	.	MAF_USDA=3.279
NC_035080.1	7401760	.	G	A	.	.	MAF_USDA=1.639
NC_035080.1	7401766	.	G	T	.	.	MAF_USDA=2.459
NC_035080.1	7401858	.	G	A	.	.	MAF_INRAE=21.519;MAF_USDA=8.235
NC_035080.1	7401861	.	G	C	.	.	MAF_USDA=18.824
NC_035080.1	7401923	.	C	G	.	.	MAF_USDA=2.459
NC_035080.1	7401946	.	A	C	.	.	MAF_USDA=2.459
NC_035080.1	7401961	.	C	T	.	.	MAF_USDA=1.639
NC_035080.1	7401996	.	G	A	.	.	MAF_USDA=2.459
NC_035080.1	7402043	.	T	C	.	.	MAF_USDA=2.459
NC_035080.1	7402264	.	T	C	.	.	MAF_USDA=19.277
NC_035080.1	7402328	.	G	T	.	.	MAF_USDA=4.167
NC_035080.1	7402344	.	T	C	.	.	MAF_USDA=1.639
NC_035080.1	7402497	.	G	A	.	.	MAF_INRAE=6.667;MAF_USDA=7.647
NC_035080.1	7402502	.	C	T	.	.	MAF_USDA=3.279
NC_035080.1	7402542	.	A	C	.	.	MAF_INRAE=26.582;MAF_USDA=20.0
NC_035080.1	7402616	.	T	C	.	.	MAF_INRAE=21.519;MAF_USDA=12.353
NC_035080.1	7402645	.	T	G	.	.	MAF_INRAE=6.667;MAF_USDA=10.0
NC_035080.1	7402650	.	T	G	.	.	MAF_USDA=1.639
NC_035080.1	7402720	.	A	G	.	.	MAF_INRAE=21.519;MAF_USDA=9.412
NC_035080.1	7402724	.	G	T	.	.	MAF_INRAE=25.0;MAF_USDA=20.0
NC_035080.1	7402790	.	T	C	.	.	MAF_INRAE=33.544;MAF_USDA=5.294
NC_035080.1	7402816	.	C	T	.	.	MAF_USDA=1.639
NC_035080.1	7402820	.	C	T	.	.	MAF_USDA=5.738
NC_035080.1	7402823	.	G	A	.	.	MAF_USDA=2.941
NC_035080.1	7402863	.	G	T	.	.	MAF_USDA=3.279
NC_035080.1	7402883	.	C	G	.	.	MAF_USDA=1.639
NC_035080.1	7402947	.	T	C	.	.	MAF_USDA=3.279
NC_035080.1	7402959	.	GT	GG	.	.	MAF_USDA=20.833
NC_035080.1	7402960	.	T	G	.	.	MAF_INRAE=26.582
NC_035080.1	7402967	.	G	T	.	.	MAF_USDA=2.459
NC_035080.1	7403000	.	A	G	.	.	MAF_USDA=3.279
NC_035080.1	7403135	.	G	A	.	.	MAF_USDA=2.459
NC_035080.1	7403207	.	C	A	.	.	MAF_USDA=2.459
NC_035080.1	7403223	.	T	A	.	.	MAF_INRAE=11.667;MAF_USDA=4.918
NC_035080.1	7403275	.	C	A	.	.	MAF_INRAE=6.667;MAF_USDA=8.235
NC_035080.1	7403465	.	G	T	.	.	MAF_INRAE=21.519;MAF_USDA=10.0
NC_035080.1	7403582	.	G	T	.	.	MAF_USDA=8.333
NC_035080.1	7403676	.	T	C	.	.	MAF_INRAE=13.924;MAF_USDA=7.377
NC_035080.1	7403691	.	A	T	.	.	MAF_INRAE=6.667
NC_035080.1	7403706	.	G	A	.	.	MAF_INRAE=18.987;MAF_USDA=5.882
NC_035080.1	7403719	.	G	C	.	.	MAF_INRAE=33.544;MAF_USDA=5.294
NC_035080.1	7403728	.	T	G	.	.	MAF_INRAE=19.62;MAF_USDA=2.083
NC_035080.1	7403732	.	A	T	.	.	MAF_INRAE=5.833;MAF_USDA=4.167
NC_035080.1	7403794	.	G	A	.	.	MAF_USDA=7.229
NC_035080.1	7403802	.	C	T	.	.	MAF_USDA=2.083
NC_035080.1	7403853	.	G	A	.	.	MAF_INRAE=11.667;MAF_USDA=4.098
NC_035080.1	7403884	.	C	A	.	.	MAF_INRAE=18.987;MAF_USDA=9.412
NC_035080.1	7403904	.	G	A	.	.	MAF_USDA=10.656
NC_035080.1	7403927	.	T	C	.	.	MAF_USDA=2.459
NC_035080.1	7403944	.	G	T	.	.	MAF_INRAE=24.167;MAF_USDA=5.738
NC_035080.1	7404015	.	C	T	.	.	MAF_INRAE=5.696;MAF_USDA=7.647
NC_035080.1	7404043	.	C	T	.	.	MAF_USDA=1.639
NC_035080.1	7404111	.	G	A	.	.	MAF_USDA=4.098
NC_035080.1	7404127	.	C	T	.	.	MAF_USDA=2.459
NC_035080.1	7404130	.	C	A	.	.	MAF_USDA=31.176
NC_035080.1	7404157	.	C	T	.	.	MAF_INRAE=24.167;MAF_USDA=7.377
NC_035080.1	7404158	.	G	A	.	.	MAF_USDA=6.557
NC_035080.1	7404173	.	G	C	.	.	MAF_USDA=12.295
NC_035080.1	7404232	.	A	C	.	.	MAF_USDA=5.738
NC_035080.1	7404239	.	G	T	.	.	MAF_USDA=4.918
NC_035080.1	7404245	.	G	T	.	.	MAF_INRAE=36.709;MAF_USDA=11.765
NC_035080.1	7404264	.	C	T	.	.	MAF_USDA=5.738
NC_035080.1	7404309	.	T	C	.	.	MAF_USDA=5.833
NC_035080.1	7404369	.	T	G	.	.	MAF_USDA=10.588
NC_035080.1	7404370	.	A	G	.	.	MAF_USDA=1.639
NC_035080.1	7404382	.	T	A	.	.	MAF_USDA=4.098
NC_035080.1	7404387	.	G	A	.	.	MAF_INRAE=10.0
NC_035080.1	7404399	.	T	C	.	.	MAF_USDA=1.639
NC_035080.1	7404405	.	C	G	.	.	MAF_INRAE=4.167;MAF_USDA=4.918
NC_035080.1	7404438	.	G	T	.	.	MAF_USDA=6.557
NC_035080.1	7404445	.	A	T	.	.	MAF_INRAE=13.291;MAF_USDA=9.836
NC_035080.1	7404447	.	T	C	.	.	MAF_USDA=6.557
NC_035080.1	7404462	.	C	A	.	.	MAF_USDA=6.557
NC_035080.1	7404472	.	A	T	.	.	MAF_USDA=8.333
NC_035080.1	7404569	.	A	C	.	.	MAF_USDA=7.377
NC_035080.1	7404628	.	C	A	.	.	MAF_USDA=8.197
NC_035080.1	7404631	.	A	T	.	.	MAF_USDA=30.588
NC_035080.1	7404633	.	C	T	.	.	MAF_USDA=1.639
NC_035080.1	7405441	.	C	G	.	.	MAF_USDA=8.197
NC_035080.1	7405483	.	T	A	.	.	MAF_USDA=7.5
NC_035080.1	7405488	.	T	A	.	.	MAF_INRAE=31.579;MAF_USDA=5.952
NC_035080.1	7405500	.	C	G	.	.	MAF_USDA=3.279
NC_035080.1	7405524	.	C	T	.	.	MAF_USDA=5.738
NC_035080.1	7405571	.	C	A	.	.	MAF_USDA=40.0
NC_035080.1	7405573	.	A	T	.	.	MAF_USDA=40.0
NC_035080.1	7405643	.	C	G	.	.	MAF_USDA=7.377
NC_035080.1	7405656	.	C	T	.	.	MAF_INRAE=18.987;MAF_USDA=41.765
NC_035080.1	7405794	.	G	A	.	.	MAF_INRAE=18.987;MAF_USDA=28.235
NC_035080.1	7405911	.	T	C	.	.	MAF_INRAE=18.987;MAF_USDA=5.882
NC_035080.1	7405974	.	C	T	.	.	MAF_INRAE=33.544;MAF_USDA=22.353
NC_035080.1	7405980	.	G	A	.	.	MAF_USDA=7.647
NC_035080.1	7405990	.	G	A	.	.	MAF_USDA=10.417
NC_035080.1	7406137	.	G	A	.	.	MAF_USDA=2.459
NC_035080.1	7406141	.	G	A	.	.	MAF_USDA=47.059
NC_035080.1	7406288	.	G	A	.	.	MAF_USDA=4.918
NC_035080.1	7406311	.	A	C	.	.	MAF_INRAE=24.167;MAF_USDA=4.098
NC_035080.1	7406312	.	G	A	.	.	MAF_INRAE=24.167;MAF_USDA=4.098
NC_035080.1	7406341	.	T	A	.	.	MAF_INRAE=18.987;MAF_USDA=10.0
NC_035080.1	7406407	.	G	C	.	.	MAF_USDA=6.557
NC_035080.1	7406477	.	C	T	.	.	MAF_USDA=40.0
NC_035080.1	7406632	.	T	G	.	.	MAF_USDA=1.639
NC_035080.1	7406702	.	C	T	.	.	MAF_INRAE=5.063;MAF_USDA=3.279
NC_035080.1	7406779	.	C	T	.	.	MAF_USDA=7.377
NC_035080.1	7406827	.	C	T	.	.	MAF_USDA=9.016
NC_035080.1	7406844	.	A	G	.	.	MAF_USDA=22.917
NC_035080.1	7406845	.	T	C	.	.	MAF_USDA=45.294
NC_035080.1	7406850	.	A	G	.	.	MAF_USDA=2.459
NC_035080.1	7406858	.	C	T	.	.	MAF_USDA=9.412
NC_035080.1	7406904	.	A	C	.	.	MAF_USDA=8.197
NC_035080.1	7406999	.	T	C	.	.	MAF_USDA=15.294
NC_035080.1	7407008	.	G	T	.	.	MAF_USDA=45.833
NC_035080.1	7407026	.	G	T	.	.	MAF_USDA=45.833
NC_035080.1	7407032	.	C	T	.	.	MAF_USDA=39.583
NC_035080.1	7407041	.	C	T	.	.	MAF_USDA=45.833
NC_035080.1	7407044	.	A	T	.	.	MAF_USDA=41.667
NC_035080.1	7407049	.	A	C	.	.	MAF_USDA=45.833
NC_035080.1	7407050	.	G	C	.	.	MAF_USDA=45.833
NC_035080.1	7407062	.	G	T	.	.	MAF_USDA=2.459
NC_035080.1	7407071	.	C	T	.	.	MAF_USDA=2.459
NC_035080.1	7407095	.	T	C	.	.	MAF_USDA=4.098
NC_035080.1	7407096	.	T	C	.	.	MAF_USDA=6.557
NC_035080.1	7407101	.	C	T	.	.	MAF_USDA=1.639
NC_035080.1	7407172	.	T	C	.	.	MAF_USDA=1.639
NC_035080.1	7407186	.	C	T	.	.	MAF_USDA=7.377
NC_035080.1	7407193	.	A	T	.	.	MAF_USDA=5.0
NC_035080.1	7407200	.	A	T	.	.	MAF_USDA=5.738
NC_035080.1	7407205	.	T	C	.	.	MAF_USDA=4.918
NC_035080.1	7407211	.	A	T	.	.	MAF_USDA=6.557
NC_035080.1	7407304	.	G	T	.	.	MAF_USDA=1.639
NC_035080.1	7407401	.	T	C	.	.	MAF_USDA=47.647
NC_035080.1	7407429	.	A	C	.	.	MAF_USDA=4.918
NC_035080.1	7407436	.	C	T	.	.	MAF_USDA=47.059
NC_035080.1	7407442	.	A	G	.	.	MAF_INRAE=5.696;MAF_USDA=3.279
NC_035080.1	7407456	.	T	G	.	.	MAF_USDA=1.639
NC_035080.1	7407627	.	A	G	.	.	MAF_USDA=1.639
NC_035080.1	7407653	.	A	G	.	.	MAF_USDA=30.588
NC_035080.1	7407704	.	A	T	.	.	MAF_USDA=2.459
NC_035080.1	7407726	.	A	T	.	.	MAF_INRAE=8.333
NC_035080.1	7407760	.	A	C	.	.	MAF_INRAE=30.833
NC_035080.1	7407764	.	A	G	.	.	MAF_INRAE=1.667
NC_035080.1	7407777	.	C	T	.	.	MAF_INRAE=1.667
NC_035080.1	7407781	.	G	A	.	.	MAF_USDA=1.639
NC_035080.1	7407810	.	C	T	.	.	MAF_INRAE=33.333
NC_035080.1	7407817	.	A	G	.	.	MAF_INRAE=11.667
NC_035080.1	7407823	.	G	A	.	.	MAF_INRAE=31.667
NC_035080.1	7407869	.	A	G	.	.	MAF_INRAE=6.667
NC_035080.1	7407870	.	G	C	.	.	MAF_INRAE=6.667
NC_035080.1	7407958	.	C	T	.	.	MAF_USDA=1.639
NC_035080.1	7408002	.	T	C	.	.	MAF_USDA=2.459
NC_035080.1	7408033	.	G	A	.	.	MAF_USDA=9.836
NC_035080.1	7408088	.	C	G	.	.	MAF_USDA=1.639
NC_035080.1	7408090	.	T	C	.	.	MAF_USDA=1.639
NC_035080.1	7408164	.	T	C	.	.	MAF_INRAE=42.405;MAF_USDA=41.765
NC_035080.1	7408181	.	T	G	.	.	MAF_USDA=2.459
NC_035080.1	7408190	.	T	A	.	.	MAF_USDA=1.639
NC_035080.1	7408291	.	G	T	.	.	MAF_INRAE=6.667
NC_035080.1	7408307	.	G	T	.	.	MAF_USDA=9.016
NC_035080.1	7408404	.	T	G	.	.	MAF_USDA=2.941
NC_035080.1	7408595	.	G	A	.	.	MAF_INRAE=43.038;MAF_USDA=41.765
NC_035080.1	7408739	.	A	G	.	.	MAF_USDA=2.459
NC_035080.1	7408766	.	G	A	.	.	MAF_USDA=31.176
NC_035080.1	7408897	.	G	T	.	.	MAF_USDA=6.667
NC_035080.1	7408994	.	A	G	.	.	MAF_INRAE=42.405;MAF_USDA=42.941
NC_035080.1	7409059	.	G	A	.	.	MAF_USDA=3.279
NC_035080.1	7409110	.	A	T	.	.	MAF_USDA=30.588
NC_035080.1	7409113	.	G	T	.	.	MAF_USDA=4.918
NC_035080.1	7409214	.	C	A	.	.	MAF_INRAE=41.772;MAF_USDA=17.059
NC_035080.1	7409230	.	C	A	.	.	MAF_USDA=3.279
NC_035080.1	7409310	.	C	T	.	.	MAF_INRAE=42.405;MAF_USDA=41.765
NC_035080.1	7409343	.	C	T	.	.	MAF_USDA=11.475
NC_035080.1	7409351	.	C	G	.	.	MAF_INRAE=42.405;MAF_USDA=41.765
NC_035080.1	7409469	.	G	T	.	.	MAF_USDA=2.353
NC_035080.1	7409489	.	G	T	.	.	MAF_INRAE=42.405;MAF_USDA=40.0
NC_035080.1	7409491	.	A	C	.	.	MAF_USDA=8.333
NC_035080.1	7409517	.	T	A	.	.	MAF_INRAE=47.468;MAF_USDA=23.529
NC_035080.1	7409542	.	C	A	.	.	MAF_USDA=42.353
NC_035080.1	7409564	.	G	A	.	.	MAF_USDA=7.059
NC_035080.1	7409575	.	T	A	.	.	MAF_USDA=10.656
NC_035080.1	7409581	.	A	T	.	.	MAF_USDA=41.176
NC_035080.1	7409584	.	T	A	.	.	MAF_USDA=41.176
NC_035080.1	7409647	.	C	T	.	.	MAF_USDA=2.459
NC_035080.1	7409747	.	G	T	.	.	MAF_INRAE=6.667
NC_035080.1	7409757	.	T	C	.	.	MAF_INRAE=44.167
NC_035080.1	7409758	.	G	A	.	.	MAF_INRAE=8.333
NC_035080.1	7409760	.	C	T	.	.	MAF_INRAE=6.667
NC_035080.1	7409780	.	A	G	.	.	MAF_INRAE=41.667
NC_035080.1	7409792	.	T	C	.	.	MAF_INRAE=49.167
NC_035080.1	7409795	.	A	C	.	.	MAF_INRAE=49.167
NC_035080.1	7409797	.	C	T	.	.	MAF_INRAE=49.167
NC_035080.1	7409858	.	C	A	.	.	MAF_INRAE=14.167
NC_035080.1	7409879	.	C	T	.	.	MAF_INRAE=49.167
NC_035080.1	7409906	.	A	G	.	.	MAF_USDA=4.098
NC_035080.1	7409933	.	A	C	.	.	MAF_INRAE=21.667
NC_035080.1	7409934	.	G	C	.	.	MAF_INRAE=15.833
NC_035080.1	7409959	.	A	G	.	.	MAF_INRAE=20.833
NC_035080.1	7409977	.	G	A	.	.	MAF_INRAE=5.833
NC_035080.1	7409991	.	A	G	.	.	MAF_INRAE=5.833
NC_035080.1	7410003	.	T	C	.	.	MAF_INRAE=5.833
NC_035080.1	7410029	.	C	T	.	.	MAF_USDA=5.738
NC_035080.1	7410037	.	C	T	.	.	MAF_INRAE=5.0
NC_035080.1	7410046	.	G	A	.	.	MAF_INRAE=5.0
NC_035080.1	7410049	.	G	A	.	.	MAF_INRAE=5.0
NC_035080.1	7410133	.	C	T	.	.	MAF_USDA=12.5
NC_035080.1	7410141	.	A	C	.	.	MAF_INRAE=24.167
NC_035080.1	7410263	.	G	C	.	.	MAF_INRAE=24.167;MAF_USDA=4.098
NC_035080.1	7410334	.	G	T	.	.	MAF_USDA=4.918
NC_035080.1	7410338	.	C	A	.	.	MAF_USDA=2.459
NC_035080.1	7410381	.	C	T	.	.	MAF_USDA=9.016
NC_035080.1	7410390	.	C	T	.	.	MAF_INRAE=9.167
NC_035080.1	7410392	.	C	A	.	.	MAF_INRAE=10.0
NC_035080.1	7410393	.	G	C	.	.	MAF_INRAE=10.0
NC_035080.1	7410396	.	T	C	.	.	MAF_INRAE=10.0
NC_035080.1	7410403	.	A	G	.	.	MAF_USDA=31.176
NC_035080.1	7410408	.	T	G	.	.	MAF_INRAE=18.987;MAF_USDA=5.294
NC_035080.1	7410409	.	A	C	.	.	MAF_INRAE=21.667
NC_035080.1	7410410	.	T	G	.	.	MAF_INRAE=42.5
NC_035080.1	7410414	.	T	C	.	.	MAF_INRAE=45.0
NC_035080.1	7410418	.	C	T	.	.	MAF_INRAE=45.833
NC_035080.1	7410462	.	C	A	.	.	MAF_INRAE=50.0
NC_035080.1	7410513	.	C	A	.	.	MAF_INRAE=1.667
NC_035080.1	7410535	.	C	T	.	.	MAF_USDA=4.918
NC_035080.1	7410549	.	C	T	.	.	MAF_USDA=1.639
NC_035080.1	7410583	.	G	A	.	.	MAF_INRAE=5.063;MAF_USDA=2.459
NC_035080.1	7410589	.	C	G	.	.	MAF_INRAE=36.667
NC_035080.1	7410714	.	G	A	.	.	MAF_INRAE=40.0
NC_035080.1	7410723	.	G	A	.	.	MAF_INRAE=38.333
NC_035080.1	7410815	.	C	T	.	.	MAF_USDA=31.765
NC_035080.1	7410877	.	G	A	.	.	MAF_INRAE=18.354;MAF_USDA=14.583
NC_035080.1	7410896	.	C	T	.	.	MAF_INRAE=5.696;MAF_USDA=6.557
NC_035080.1	7410915	.	C	T	.	.	MAF_INRAE=32.911;MAF_USDA=4.706
NC_035080.1	7410921	.	G	A	.	.	MAF_USDA=2.459
NC_035080.1	7410922	.	C	A	.	.	MAF_USDA=2.459
NC_035080.1	7410980	.	G	T	.	.	MAF_INRAE=42.405;MAF_USDA=24.096
NC_035080.1	7411114	.	C	T	.	.	MAF_INRAE=18.354;MAF_USDA=6.024
NC_035080.1	7411222	.	G	A	.	.	MAF_INRAE=42.405;MAF_USDA=25.301
NC_035080.1	7411281	.	C	A	.	.	MAF_INRAE=42.405;MAF_USDA=15.663
NC_035080.1	7411334	.	C	T	.	.	MAF_USDA=30.12
NC_035080.1	7411503	.	C	T	.	.	MAF_USDA=31.325
NC_035080.1	7411505	.	C	T	.	.	MAF_USDA=2.542
NC_035080.1	7411540	.	C	T	.	.	MAF_USDA=32.53
NC_035080.1	7411544	.	C	T	.	.	MAF_USDA=3.39
NC_035080.1	7411547	.	C	T	.	.	MAF_INRAE=48.101;MAF_USDA=23.494
NC_035080.1	7411551	.	C	T	.	.	MAF_USDA=4.819
NC_035080.1	7411654	.	C	T	.	.	MAF_INRAE=41.772
NC_035080.1	7411667	.	C	T	.	.	MAF_USDA=4.918
NC_035080.1	7411698	.	G	T	.	.	MAF_USDA=30.0
NC_035080.1	7411807	.	T	C	.	.	MAF_USDA=32.941
NC_035080.1	7411813	.	T	A	.	.	MAF_USDA=30.0
NC_035080.1	7411883	.	C	A	.	.	MAF_INRAE=31.667
NC_035080.1	7411969	.	C	A	.	.	MAF_USDA=47.917
NC_035080.1	7412013	.	G	A	.	.	MAF_USDA=30.0
NC_035080.1	7412082	.	C	T	.	.	MAF_USDA=11.667
NC_035080.1	7412106	.	T	A	.	.	MAF_USDA=31.548
NC_035080.1	7412109	.	T	A	.	.	MAF_USDA=4.167
NC_035080.1	7412135	.	C	A	.	.	MAF_INRAE=42.405;MAF_USDA=40.0
NC_035080.1	7412177	.	T	A	.	.	MAF_USDA=3.279
NC_035080.1	7412276	.	T	C	.	.	MAF_INRAE=42.405;MAF_USDA=41.176
NC_035080.1	7412283	.	C	T	.	.	MAF_INRAE=42.405;MAF_USDA=27.059
NC_035080.1	7412306	.	G	A	.	.	MAF_INRAE=33.544;MAF_USDA=5.294
NC_035080.1	7412311	.	G	C	.	.	MAF_USDA=10.656
NC_035080.1	7412345	.	C	T	.	.	MAF_INRAE=42.405;MAF_USDA=25.882
NC_035080.1	7412557	.	A	G	.	.	MAF_USDA=33.133
NC_035080.1	7412587	.	T	A	.	.	MAF_USDA=7.627
NC_035080.1	7412642	.	T	G	.	.	MAF_INRAE=31.579;MAF_USDA=17.857
NC_035080.1	7412706	.	G	T	.	.	MAF_USDA=1.667
NC_035080.1	7412806	.	C	T	.	.	MAF_INRAE=31.579;MAF_USDA=20.833
NC_035080.1	7412807	.	G	A	.	.	MAF_USDA=2.5
NC_035080.1	7412868	.	A	T	.	.	MAF_USDA=45.833
NC_035080.1	7412874	.	T	C	.	.	MAF_USDA=43.75
NC_035080.1	7413340	.	C	A	.	.	MAF_USDA=8.333
NC_035080.1	7413378	.	G	A	.	.	MAF_USDA=47.619
NC_035080.1	7413393	.	C	A	.	.	MAF_USDA=2.5
NC_035080.1	7413397	.	C	A	.	.	MAF_USDA=47.619
NC_035080.1	7413437	.	T	G	.	.	MAF_INRAE=12.025;MAF_USDA=45.882
NC_035080.1	7413473	.	C	A	.	.	MAF_INRAE=12.025;MAF_USDA=42.941
NC_035080.1	7413543	.	G	A	.	.	MAF_INRAE=6.667;MAF_USDA=14.754
NC_035080.1	7413545	.	T	A	.	.	MAF_INRAE=6.667;MAF_USDA=13.934
NC_035080.1	7413560	.	T	A	.	.	MAF_USDA=23.529
NC_035080.1	7413588	.	T	G	.	.	MAF_INRAE=45.0
NC_035080.1	7413594	.	C	T	.	.	MAF_USDA=45.833
NC_035080.1	7413595	.	T	A	.	.	MAF_INRAE=24.684;MAF_USDA=18.75
NC_035080.1	7413629	.	C	A	.	.	MAF_USDA=23.529
NC_035080.1	7413651	.	G	T	.	.	MAF_USDA=4.918
NC_035080.1	7413736	.	G	A	.	.	MAF_USDA=23.529
NC_035080.1	7413783	.	G	C	.	.	MAF_USDA=24.706
NC_035080.1	7413829	.	C	G	.	.	MAF_USDA=23.529
NC_035080.1	7413831	.	G	A	.	.	MAF_USDA=11.475
NC_035080.1	7413859	.	A	T	.	.	MAF_INRAE=24.051;MAF_USDA=35.294
NC_035080.1	7413876	.	T	C	.	.	MAF_INRAE=45.57;MAF_USDA=5.882
NC_035080.1	7413891	.	C	T	.	.	MAF_INRAE=24.684
NC_035080.1	7413923	.	A	C	.	.	MAF_USDA=1.639
NC_035080.1	7413963	.	C	T	.	.	MAF_USDA=1.639
NC_035080.1	7413990	.	G	T	.	.	MAF_USDA=2.459
NC_035080.1	7414027	.	G	A	.	.	MAF_INRAE=6.667
NC_035080.1	7414028	.	A	G	.	.	MAF_USDA=4.167
NC_035080.1	7414029	.	T	A	.	.	MAF_INRAE=6.667;MAF_USDA=15.0
NC_035080.1	7414083	.	A	T	.	.	MAF_USDA=4.098
NC_035080.1	7414122	.	G	A	.	.	MAF_USDA=4.098
NC_035080.1	7414143	.	A	T	.	.	MAF_INRAE=21.053;MAF_USDA=3.279
NC_035080.1	7414175	.	C	T	.	.	MAF_INRAE=19.62;MAF_USDA=21.765
NC_035080.1	7414195	.	G	A	.	.	MAF_INRAE=6.667;MAF_USDA=16.471
NC_035080.1	7414245	.	C	T	.	.	MAF_INRAE=6.667;MAF_USDA=20.492
NC_035080.1	7414274	.	T	A	.	.	MAF_USDA=5.738
NC_035080.1	7414284	.	A	T	.	.	MAF_USDA=5.738
NC_035080.1	7414290	.	A	C	.	.	MAF_USDA=10.656
NC_035080.1	7414292	.	T	A	.	.	MAF_USDA=5.738
NC_035080.1	7414318	.	T	C	.	.	MAF_USDA=5.738
NC_035080.1	7414319	.	G	A	.	.	MAF_USDA=5.738
NC_035080.1	7414320	.	A	G	.	.	MAF_USDA=5.833
NC_035080.1	7414325	.	A	G	.	.	MAF_INRAE=24.684;MAF_USDA=39.412
NC_035080.1	7414332	.	A	G	.	.	MAF_INRAE=19.62;MAF_USDA=15.294
NC_035080.1	7414338	.	G	A	.	.	MAF_USDA=4.098
NC_035080.1	7414340	.	A	T	.	.	MAF_USDA=4.918
NC_035080.1	7414343	.	G	C	.	.	MAF_USDA=4.918
NC_035080.1	7414348	.	A	T	.	.	MAF_USDA=5.738
NC_035080.1	7414349	.	G	A	.	.	MAF_USDA=5.738
NC_035080.1	7414355	.	G	A	.	.	MAF_INRAE=12.658
NC_035080.1	7414358	.	C	A	.	.	MAF_USDA=5.738
NC_035080.1	7414361	.	T	G	.	.	MAF_USDA=5.738
NC_035080.1	7414404	.	C	T	.	.	MAF_USDA=1.639
NC_035080.1	7414435	.	T	G	.	.	MAF_USDA=4.918
NC_035080.1	7414445	.	A	G	.	.	MAF_INRAE=24.684;MAF_USDA=40.588
NC_035080.1	7414496	.	G	A	.	.	MAF_INRAE=45.57;MAF_USDA=5.952
NC_035080.1	7414536	.	A	T	.	.	MAF_USDA=3.279
NC_035080.1	7414543	.	T	G	.	.	MAF_USDA=4.918
NC_035080.1	7414604	.	G	A	.	.	MAF_USDA=14.754
NC_035080.1	7414738	.	T	C	.	.	MAF_INRAE=6.667;MAF_USDA=21.311
NC_035080.1	7414741	.	C	T	.	.	MAF_INRAE=6.667;MAF_USDA=21.311
NC_035080.1	7414751	.	G	A	.	.	MAF_INRAE=6.667;MAF_USDA=21.311
NC_035080.1	7414752	.	T	C	.	.	MAF_INRAE=6.667;MAF_USDA=21.311
NC_035080.1	7414784	.	T	G	.	.	MAF_USDA=12.295
NC_035080.1	7414786	.	G	T	.	.	MAF_USDA=2.941
NC_035080.1	7414811	.	A	C	.	.	MAF_USDA=5.882
NC_035080.1	7415036	.	C	T	.	.	MAF_INRAE=6.962;MAF_USDA=4.706
NC_035080.1	7415176	.	T	C	.	.	MAF_INRAE=6.667;MAF_USDA=32.787
NC_035080.1	7415221	.	G	A	.	.	MAF_USDA=8.333
NC_035080.1	7415236	.	G	A	.	.	MAF_USDA=14.754
NC_035080.1	7415268	.	T	G	.	.	MAF_USDA=5.738
NC_035080.1	7415345	.	G	T	.	.	MAF_USDA=29.167
NC_035080.1	7415360	.	T	C	.	.	MAF_USDA=14.754
NC_035080.1	7415373	.	A	G	.	.	MAF_USDA=16.393
NC_035080.1	7415462	.	T	G	.	.	MAF_INRAE=45.57;MAF_USDA=5.882
NC_035080.1	7415471	.	T	C	.	.	MAF_INRAE=6.667;MAF_USDA=20.492
NC_035080.1	7415517	.	G	A	.	.	MAF_USDA=11.475
NC_035080.1	7415520	.	G	A	.	.	MAF_INRAE=25.949;MAF_USDA=35.882
NC_035080.1	7415602	.	C	A	.	.	MAF_INRAE=21.053;MAF_USDA=34.118
NC_035080.1	7415628	.	G	A	.	.	MAF_USDA=1.639
NC_035080.1	7415648	.	T	G	.	.	MAF_INRAE=24.167;MAF_USDA=9.016
NC_035080.1	7415881	.	A	C	.	.	MAF_INRAE=43.671;MAF_USDA=38.235
NC_035080.1	7415925	.	C	A	.	.	MAF_USDA=1.639
NC_035080.1	7415946	.	C	T	.	.	MAF_USDA=1.639
NC_035080.1	7415971	.	G	A	.	.	MAF_USDA=1.639
NC_035080.1	7415995	.	A	G	.	.	MAF_USDA=8.333
NC_035080.1	7416003	.	T	C	.	.	MAF_INRAE=6.962;MAF_USDA=4.706
NC_035080.1	7416040	.	T	C	.	.	MAF_INRAE=6.667
NC_035080.1	7416103	.	C	T	.	.	MAF_USDA=8.333
NC_035080.1	7416111	.	G	A	.	.	MAF_INRAE=38.608;MAF_USDA=33.529
NC_035080.1	7416184	.	A	C	.	.	MAF_USDA=7.377
NC_035080.1	7416189	.	A	G	.	.	MAF_INRAE=5.263;MAF_USDA=6.25
NC_035080.1	7416353	.	A	C	.	.	MAF_INRAE=43.671;MAF_USDA=20.0
NC_035080.1	7416485	.	G	T	.	.	MAF_USDA=1.639
NC_035080.1	7416517	.	G	A	.	.	MAF_INRAE=18.987;MAF_USDA=10.0
NC_035080.1	7416523	.	G	A	.	.	MAF_USDA=1.639
NC_035080.1	7416554	.	G	A	.	.	MAF_USDA=8.333
NC_035080.1	7416675	.	C	A	.	.	MAF_INRAE=23.333;MAF_USDA=9.016
NC_035080.1	7416883	.	A	C	.	.	MAF_INRAE=24.051;MAF_USDA=37.059
NC_035080.1	7416911	.	G	A	.	.	MAF_INRAE=24.684;MAF_USDA=37.647
NC_035080.1	7416932	.	A	G	.	.	MAF_INRAE=24.167;MAF_USDA=12.353
NC_035080.1	7417009	.	T	A	.	.	MAF_USDA=8.333
NC_035080.1	7417118	.	A	G	.	.	MAF_INRAE=43.671;MAF_USDA=19.412
NC_035080.1	7417207	.	A	G	.	.	MAF_INRAE=21.053;MAF_USDA=48.824
NC_035080.1	7417244	.	G	T	.	.	MAF_INRAE=19.62;MAF_USDA=11.765
NC_035080.1	7417249	.	G	T	.	.	MAF_INRAE=24.167;MAF_USDA=9.016
NC_035080.1	7417272	.	G	A	.	.	MAF_USDA=1.639
NC_035080.1	7417273	.	C	T	.	.	MAF_USDA=1.639
NC_035080.1	7417274	.	T	C	.	.	MAF_INRAE=21.053;MAF_USDA=48.235
NC_035080.1	7417295	.	G	T	.	.	MAF_USDA=8.333
NC_035080.1	7417347	.	G	A	.	.	MAF_INRAE=21.053;MAF_USDA=34.118
NC_035080.1	7417378	.	T	C	.	.	MAF_USDA=4.706
NC_035080.1	7417379	.	G	A	.	.	MAF_USDA=4.706
NC_035080.1	7417395	.	C	T	.	.	MAF_USDA=4.706
NC_035080.1	7417411	.	G	T	.	.	MAF_INRAE=25.316;MAF_USDA=34.118
NC_035080.1	7417417	.	A	G	.	.	MAF_INRAE=25.316;MAF_USDA=31.176
NC_035080.1	7417423	.	G	A	.	.	MAF_USDA=8.197
NC_035080.1	7417432	.	A	T	.	.	MAF_INRAE=18.354;MAF_USDA=47.647
NC_035080.1	7417438	.	C	T	.	.	MAF_USDA=8.197
NC_035080.1	7417440	.	G	A	.	.	MAF_USDA=8.197
NC_035080.1	7417445	.	T	C	.	.	MAF_USDA=8.197
NC_035080.1	7417500	.	G	A	.	.	MAF_INRAE=12.658
NC_035080.1	7417591	.	C	T	.	.	MAF_USDA=8.197
NC_035080.1	7417696	.	C	G	.	.	MAF_USDA=8.333
NC_035080.1	7417698	.	C	T	.	.	MAF_USDA=1.639
NC_035080.1	7417750	.	G	T	.	.	MAF_USDA=9.016
NC_035080.1	7417766	.	A	T	.	.	MAF_USDA=1.639
NC_035080.1	7417819	.	T	A	.	.	MAF_USDA=1.639
NC_035080.1	7417842	.	G	C	.	.	MAF_INRAE=6.962;MAF_USDA=4.118
NC_035080.1	7417969	.	G	T	.	.	MAF_USDA=2.459
NC_035080.1	7418009	.	C	T	.	.	MAF_INRAE=12.5;MAF_USDA=14.118
NC_035080.1	7418012	.	C	A	.	.	MAF_INRAE=12.5;MAF_USDA=7.059
NC_035080.1	7418061	.	C	A	.	.	MAF_USDA=14.754
NC_035080.1	7418134	.	G	T	.	.	MAF_INRAE=24.684;MAF_USDA=18.824
NC_035080.1	7418141	.	T	C	.	.	MAF_USDA=3.279
NC_035080.1	7418145	.	G	A	.	.	MAF_USDA=2.459
NC_035080.1	7418147	.	G	A	.	.	MAF_USDA=1.639
NC_035080.1	7418161	.	G	T	.	.	MAF_INRAE=12.658
NC_035080.1	7418162	.	A	T	.	.	MAF_INRAE=12.025;MAF_USDA=7.059
NC_035080.1	7418194	.	T	A	.	.	MAF_USDA=8.333
NC_035080.1	7418256	.	G	T	.	.	MAF_USDA=1.639
NC_035080.1	7418338	.	G	A	.	.	MAF_INRAE=22.152;MAF_USDA=14.706
NC_035080.1	7418485	.	C	A	.	.	MAF_USDA=20.833
NC_035080.1	7418608	.	C	T	.	.	MAF_INRAE=13.924;MAF_USDA=50.0
NC_035080.1	7418613	.	G	C	.	.	MAF_INRAE=13.924;MAF_USDA=48.235
NC_035080.1	7418624	.	G	A	.	.	MAF_INRAE=34.177;MAF_USDA=21.765
NC_035080.1	7418625	.	A	C	.	.	MAF_INRAE=48.734;MAF_USDA=18.824
NC_035080.1	7418657	.	C	A	.	.	MAF_USDA=2.459
NC_035080.1	7418671	.	A	G	.	.	MAF_INRAE=11.667
NC_035080.1	7418692	.	T	G	.	.	MAF_INRAE=11.667
NC_035080.1	7418785	.	C	A	.	.	MAF_INRAE=21.053;MAF_USDA=3.279
NC_035080.1	7418788	.	T	G	.	.	MAF_INRAE=12.658;MAF_USDA=5.882
NC_035080.1	7418801	.	C	G	.	.	MAF_USDA=9.836
NC_035080.1	7418901	.	A	T	.	.	MAF_INRAE=33.544
NC_035080.1	7418996	.	G	T	.	.	MAF_USDA=1.639
NC_035080.1	7419036	.	A	C	.	.	MAF_USDA=1.639
NC_035080.1	7419037	.	A	C	.	.	MAF_USDA=1.639
NC_035080.1	7419042	.	C	A	.	.	MAF_INRAE=34.177;MAF_USDA=21.176
NC_035080.1	7419048	.	T	G	.	.	MAF_INRAE=12.658
NC_035080.1	7419090	.	G	A	.	.	MAF_INRAE=21.053;MAF_USDA=4.098
NC_035080.1	7419095	.	C	T	.	.	MAF_INRAE=21.519;MAF_USDA=19.412
NC_035080.1	7419100	.	A	G	.	.	MAF_USDA=1.639
NC_035080.1	7419174	.	C	T	.	.	MAF_USDA=5.738
NC_035080.1	7419192	.	C	A	.	.	MAF_USDA=9.016
NC_035080.1	7419214	.	G	A	.	.	MAF_USDA=5.0
NC_035080.1	7419227	.	T	C	.	.	MAF_INRAE=39.241;MAF_USDA=30.952
NC_035080.1	7419261	.	C	T	.	.	MAF_USDA=3.279
NC_035080.1	7419369	.	T	G	.	.	MAF_USDA=4.098
NC_035080.1	7419388	.	A	G	.	.	MAF_USDA=3.279
NC_035080.1	7419478	.	A	G	.	.	MAF_INRAE=48.101;MAF_USDA=13.529
NC_035080.1	7419487	.	A	C	.	.	MAF_USDA=4.918
NC_035080.1	7419542	.	G	A	.	.	MAF_INRAE=39.241;MAF_USDA=31.176
NC_035080.1	7419544	.	A	G	.	.	MAF_INRAE=11.667;MAF_USDA=24.706
NC_035080.1	7419606	.	C	T	.	.	MAF_INRAE=46.203;MAF_USDA=18.75
NC_035080.1	7419656	.	C	T	.	.	MAF_USDA=4.918
NC_035080.1	7419765	.	A	G	.	.	MAF_INRAE=38.608;MAF_USDA=31.176
NC_035080.1	7419975	.	C	A	.	.	MAF_USDA=2.459
NC_035080.1	7420118	.	C	T	.	.	MAF_INRAE=12.5;MAF_USDA=2.941
NC_035080.1	7420222	.	A	C	.	.	MAF_INRAE=11.667;MAF_USDA=47.917
NC_035080.1	7420423	.	G	T	.	.	MAF_USDA=4.098
NC_035080.1	7420449	.	A	T	.	.	MAF_USDA=3.279
NC_035080.1	7420454	.	G	T	.	.	MAF_USDA=4.098
NC_035080.1	7420462	.	G	A	.	.	MAF_USDA=4.098
NC_035080.1	7420590	.	C	T	.	.	MAF_INRAE=5.833;MAF_USDA=2.459
NC_035080.1	7420641	.	T	G	.	.	MAF_USDA=10.588
NC_035080.1	7420681	.	G	A	.	.	MAF_INRAE=12.025;MAF_USDA=11.765
NC_035080.1	7421017	.	C	A	.	.	MAF_USDA=12.941
NC_035080.1	7421064	.	A	C	.	.	MAF_INRAE=34.81;MAF_USDA=39.412
NC_035080.1	7421189	.	C	T	.	.	MAF_USDA=8.197
NC_035080.1	7421190	.	A	G	.	.	MAF_INRAE=34.177;MAF_USDA=25.882
NC_035080.1	7421224	.	A	G	.	.	MAF_USDA=3.279
NC_035080.1	7421261	.	A	T	.	.	MAF_INRAE=10.0
NC_035080.1	7421274	.	G	A	.	.	MAF_INRAE=10.0;MAF_USDA=4.098
NC_035080.1	7421306	.	G	A	.	.	MAF_USDA=1.639
NC_035080.1	7421309	.	G	T	.	.	MAF_USDA=3.279
NC_035080.1	7421358	.	C	G	.	.	MAF_INRAE=12.5;MAF_USDA=8.333
NC_035080.1	7421365	.	T	G	.	.	MAF_INRAE=41.139;MAF_USDA=41.765
NC_035080.1	7421400	.	C	T	.	.	MAF_INRAE=3.333
NC_035080.1	7421417	.	A	G	.	.	MAF_INRAE=39.873;MAF_USDA=38.235
NC_035080.1	7421498	.	A	T	.	.	MAF_INRAE=12.658
NC_035080.1	7421584	.	A	C	.	.	MAF_USDA=10.588
NC_035080.1	7421587	.	C	A	.	.	MAF_INRAE=12.025;MAF_USDA=7.059
NC_035080.1	7421620	.	T	C	.	.	MAF_INRAE=5.696;MAF_USDA=3.279
NC_035080.1	7421657	.	G	T	.	.	MAF_USDA=6.557
NC_035080.1	7421697	.	G	A	.	.	MAF_INRAE=6.667
NC_035080.1	7421804	.	G	A	.	.	MAF_USDA=2.459
NC_035080.1	7421810	.	T	A	.	.	MAF_USDA=2.459
NC_035080.1	7421816	.	G	T	.	.	MAF_INRAE=21.053;MAF_USDA=5.738
NC_035080.1	7421985	.	T	A	.	.	MAF_USDA=2.459
NC_035080.1	7422002	.	T	C	.	.	MAF_USDA=23.77
NC_035080.1	7422012	.	G	T	.	.	MAF_USDA=1.639
NC_035080.1	7422079	.	T	C	.	.	MAF_USDA=4.918
NC_035080.1	7422094	.	A	G	.	.	MAF_USDA=16.393
NC_035080.1	7422342	.	A	T	.	.	MAF_USDA=3.279
NC_035080.1	7422365	.	T	A	.	.	MAF_USDA=5.738
NC_035080.1	7422369	.	C	A	.	.	MAF_INRAE=10.0
NC_035080.1	7422371	.	T	A	.	.	MAF_INRAE=10.0
NC_035080.1	7422395	.	G	A	.	.	MAF_INRAE=40.506;MAF_USDA=42.353
NC_035080.1	7422437	.	T	A	.	.	MAF_USDA=20.588
NC_035080.1	7422528	.	C	T	.	.	MAF_USDA=5.0
NC_035080.1	7422663	.	T	C	.	.	MAF_INRAE=40.506;MAF_USDA=41.176
NC_035080.1	7422687	.	C	T	.	.	MAF_INRAE=48.101;MAF_USDA=29.412
NC_035080.1	7422774	.	G	T	.	.	MAF_INRAE=12.658
NC_035080.1	7422805	.	C	T	.	.	MAF_USDA=4.118
NC_035080.1	7422806	.	T	G	.	.	MAF_USDA=4.118
NC_035080.1	7422809	.	T	A	.	.	MAF_USDA=20.588
NC_035080.1	7422815	.	G	A	.	.	MAF_INRAE=6.962
NC_035080.1	7422824	.	A	T	.	.	MAF_USDA=4.706
NC_035080.1	7422827	.	G	T	.	.	MAF_USDA=4.706
NC_035080.1	7422839	.	A	C	.	.	MAF_INRAE=26.582;MAF_USDA=16.471
NC_035080.1	7422849	.	C	T	.	.	MAF_USDA=4.706
NC_035080.1	7422850	.	T	G	.	.	MAF_USDA=4.706
NC_035080.1	7422875	.	A	G	.	.	MAF_INRAE=12.658
NC_035080.1	7422889	.	G	A	.	.	MAF_USDA=9.836
NC_035080.1	7422892	.	A	G	.	.	MAF_INRAE=12.658
NC_035080.1	7422897	.	C	G	.	.	MAF_USDA=9.016
NC_035080.1	7422917	.	G	A	.	.	MAF_USDA=10.656
NC_035080.1	7422918	.	C	T	.	.	MAF_USDA=4.706
NC_035080.1	7422969	.	T	C	.	.	MAF_INRAE=12.658
NC_035080.1	7423016	.	T	G	.	.	MAF_USDA=10.656
NC_035080.1	7423027	.	A	T	.	.	MAF_INRAE=12.658
NC_035080.1	7423061	.	T	A	.	.	MAF_USDA=2.459
NC_035080.1	7423092	.	G	A	.	.	MAF_INRAE=12.658
NC_035080.1	7423237	.	G	C	.	.	MAF_INRAE=39.241;MAF_USDA=27.647
NC_035080.1	7423340	.	T	C	.	.	MAF_INRAE=27.215;MAF_USDA=22.941
NC_035080.1	7423343	.	C	A	.	.	MAF_USDA=6.557
NC_035080.1	7423380	.	A	C	.	.	MAF_INRAE=39.873;MAF_USDA=20.833
NC_035080.1	7423405	.	T	C	.	.	MAF_USDA=5.738
NC_035080.1	7423412	.	G	A	.	.	MAF_INRAE=12.5;MAF_USDA=8.333
NC_035080.1	7423510	.	T	G	.	.	MAF_INRAE=34.177;MAF_USDA=25.882
NC_035080.1	7423519	.	C	T	.	.	MAF_USDA=8.197
NC_035080.1	7423747	.	T	G	.	.	MAF_USDA=5.294
NC_035080.1	7423860	.	T	A	.	.	MAF_INRAE=45.57;MAF_USDA=6.471
NC_035080.1	7423875	.	C	T	.	.	MAF_USDA=4.918
NC_035080.1	7423939	.	A	C	.	.	MAF_USDA=6.667
NC_035080.1	7423967	.	T	C	.	.	MAF_USDA=3.333
NC_035080.1	7423984	.	G	A	.	.	MAF_USDA=1.667
NC_035080.1	7427810	.	C	T	.	.	MAF_INRAE=11.392
NC_035080.1	7427853	.	A	C	.	.	MAF_USDA=9.016
NC_035080.1	7427890	.	C	G	.	.	MAF_USDA=8.197
NC_035080.1	7427911	.	A	G	.	.	MAF_USDA=2.083
NC_035080.1	7427924	.	T	G	.	.	MAF_INRAE=5.833
NC_035080.1	7427989	.	T	G	.	.	MAF_INRAE=28.481;MAF_USDA=35.294
NC_035080.1	7428140	.	A	G	.	.	MAF_INRAE=1.667
NC_035080.1	7428267	.	A	C	.	.	MAF_USDA=1.639
NC_035080.1	7428360	.	T	G	.	.	MAF_USDA=2.459
NC_035080.1	7428379	.	T	C	.	.	MAF_USDA=1.639
NC_035080.1	7428381	.	T	G	.	.	MAF_USDA=1.639
NC_035080.1	7428387	.	C	G	.	.	MAF_USDA=1.639
NC_035080.1	7428452	.	T	C	.	.	MAF_USDA=5.738
NC_035080.1	7428565	.	C	T	.	.	MAF_USDA=7.377
NC_035080.1	7428578	.	C	T	.	.	MAF_INRAE=12.025;MAF_USDA=6.471
NC_035080.1	7428587	.	G	A	.	.	MAF_USDA=6.557
NC_035080.1	7428631	.	C	G	.	.	MAF_USDA=6.557
NC_035080.1	7428678	.	G	T	.	.	MAF_INRAE=12.658
NC_035080.1	7429023	.	A	C	.	.	MAF_USDA=1.639
NC_035080.1	7429043	.	A	T	.	.	MAF_USDA=3.529
NC_035080.1	7429141	.	G	A	.	.	MAF_INRAE=5.696
NC_035080.1	7429169	.	T	C	.	.	MAF_INRAE=12.658;MAF_USDA=11.475
NC_035080.1	7429170	.	C	A	.	.	MAF_USDA=4.098
NC_035080.1	7429255	.	A	G	.	.	MAF_USDA=5.833
NC_035080.1	7429493	.	C	T	.	.	MAF_INRAE=12.5;MAF_USDA=4.706
NC_035080.1	7429519	.	T	A	.	.	MAF_USDA=3.279
NC_035080.1	7429551	.	C	T	.	.	MAF_USDA=1.639
NC_035080.1	7429553	.	G	T	.	.	MAF_USDA=4.918
NC_035080.1	7429637	.	C	T	.	.	MAF_USDA=1.639
NC_035080.1	7429691	.	G	T	.	.	MAF_USDA=4.167
NC_035080.1	7429700	.	C	A	.	.	MAF_INRAE=12.658
NC_035080.1	7429702	.	G	A	.	.	MAF_USDA=5.422
NC_035080.1	7429719	.	A	C	.	.	MAF_USDA=2.586
NC_035080.1	7429848	.	G	T	.	.	MAF_INRAE=2.5
NC_035080.1	7429898	.	C	A	.	.	MAF_USDA=4.118
NC_035080.1	7429911	.	A	T	.	.	MAF_INRAE=1.667
NC_035080.1	7429925	.	T	G	.	.	MAF_INRAE=1.667
NC_035080.1	7429927	.	G	A	.	.	MAF_USDA=4.706
NC_035080.1	7429993	.	C	G	.	.	MAF_INRAE=9.167;MAF_USDA=4.918
NC_035080.1	7430026	.	T	C	.	.	MAF_INRAE=3.333;MAF_USDA=20.492
NC_035080.1	7430031	.	A	G	.	.	MAF_USDA=14.754
NC_035080.1	7430040	.	A	C	.	.	MAF_INRAE=3.333;MAF_USDA=9.016
NC_035080.1	7430043	.	T	C	.	.	MAF_INRAE=9.167
NC_035080.1	7430044	.	C	A	.	.	MAF_INRAE=9.167
NC_035080.1	7430058	.	T	C	.	.	MAF_USDA=2.459
NC_035080.1	7430063	.	G	A	.	.	MAF_INRAE=12.5;MAF_USDA=3.529
NC_035080.1	7430165	.	G	C	.	.	MAF_USDA=4.098
NC_035080.1	7430182	.	T	A	.	.	MAF_USDA=6.557
NC_035080.1	7430223	.	T	C	.	.	MAF_INRAE=12.5;MAF_USDA=7.059
NC_035080.1	7430244	.	T	A	.	.	MAF_USDA=2.459
NC_035080.1	7430245	.	G	A	.	.	MAF_USDA=4.918
NC_035080.1	7430253	.	A	G	.	.	MAF_INRAE=15.19;MAF_USDA=12.941
NC_035080.1	7430267	.	C	T	.	.	MAF_INRAE=12.658
NC_035080.1	7430284	.	G	A	.	.	MAF_USDA=8.197
NC_035080.1	7430290	.	A	G	.	.	MAF_INRAE=11.392;MAF_USDA=6.471
NC_035080.1	7430291	.	G	T	.	.	MAF_USDA=2.941
NC_035080.1	7430294	.	A	T	.	.	MAF_INRAE=12.5;MAF_USDA=2.941
NC_035080.1	7430298	.	T	C	.	.	MAF_INRAE=12.5;MAF_USDA=9.412
NC_035080.1	7430322	.	T	C	.	.	MAF_USDA=3.279
NC_035080.1	7430386	.	C	T	.	.	MAF_INRAE=10.0
NC_035080.1	7430427	.	A	T	.	.	MAF_INRAE=12.025;MAF_USDA=6.471
NC_035080.1	7430450	.	C	A	.	.	MAF_USDA=5.738
NC_035080.1	7430481	.	A	T	.	.	MAF_USDA=20.588
NC_035080.1	7430563	.	G	A	.	.	MAF_INRAE=6.667;MAF_USDA=2.459
NC_035080.1	7430661	.	G	T	.	.	MAF_USDA=3.279
NC_035080.1	7430675	.	C	T	.	.	MAF_USDA=4.918
NC_035080.1	7430679	.	G	A	.	.	MAF_USDA=4.918
NC_035080.1	7430682	.	A	G	.	.	MAF_INRAE=15.19;MAF_USDA=17.059
NC_035080.1	7430698	.	T	A	.	.	MAF_INRAE=15.19;MAF_USDA=12.353
NC_035080.1	7430754	.	A	C	.	.	MAF_USDA=4.918
NC_035080.1	7430765	.	C	G	.	.	MAF_USDA=4.706
NC_035080.1	7430776	.	A	G	.	.	MAF_USDA=3.279
NC_035080.1	7430777	.	A	T	.	.	MAF_USDA=3.279
NC_035080.1	7430853	.	G	A	.	.	MAF_USDA=2.459
NC_035080.1	7430968	.	G	T	.	.	MAF_USDA=4.706
NC_035080.1	7431089	.	A	G	.	.	MAF_USDA=5.294
NC_035080.1	7431123	.	T	C	.	.	MAF_USDA=2.459
NC_035080.1	7431139	.	G	A	.	.	MAF_USDA=10.417
NC_035080.1	7431158	.	T	C	.	.	MAF_INRAE=15.19;MAF_USDA=24.118
NC_035080.1	7431185	.	G	A	.	.	MAF_USDA=4.098
NC_035080.1	7431203	.	C	T	.	.	MAF_USDA=17.213
NC_035080.1	7431208	.	T	C	.	.	MAF_USDA=15.574
NC_035080.1	7431240	.	T	C	.	.	MAF_USDA=4.918
NC_035080.1	7431242	.	T	C	.	.	MAF_INRAE=1.667
NC_035080.1	7431263	.	A	C	.	.	MAF_USDA=10.656
NC_035080.1	7431274	.	G	T	.	.	MAF_INRAE=1.667;MAF_USDA=11.475
NC_035080.1	7431276	.	A	T	.	.	MAF_INRAE=1.667;MAF_USDA=13.115
NC_035080.1	7431282	.	A	T	.	.	MAF_INRAE=2.5
NC_035080.1	7431290	.	T	A	.	.	MAF_INRAE=2.5
NC_035080.1	7431320	.	A	G	.	.	MAF_INRAE=10.759;MAF_USDA=3.279
NC_035080.1	7431324	.	A	C	.	.	MAF_USDA=2.459
NC_035080.1	7431352	.	A	T	.	.	MAF_INRAE=12.5;MAF_USDA=18.033
NC_035080.1	7431362	.	C	A	.	.	MAF_INRAE=12.5;MAF_USDA=18.033
NC_035080.1	7431382	.	C	T	.	.	MAF_USDA=8.197
NC_035080.1	7431383	.	G	A	.	.	MAF_USDA=3.279
NC_035080.1	7431386	.	T	G	.	.	MAF_USDA=20.492
NC_035080.1	7431404	.	T	A,G	.	.	MAF_INRAE=10.0;MAF_USDA=25.41
NC_035080.1	7431425	.	A	C	.	.	MAF_USDA=16.471
NC_035080.1	7431447	.	A	G	.	.	MAF_USDA=2.459
NC_035080.1	7431451	.	T	G	.	.	MAF_USDA=2.459
NC_035080.1	7431455	.	C	T	.	.	MAF_USDA=8.197
NC_035080.1	7431478	.	C	T	.	.	MAF_USDA=18.852
NC_035080.1	7431490	.	T	C	.	.	MAF_USDA=2.459
NC_035080.1	7431507	.	T	A	.	.	MAF_INRAE=2.5;MAF_USDA=2.459
NC_035080.1	7431511	.	A	G	.	.	MAF_INRAE=2.5
NC_035080.1	7431522	.	G	C	.	.	MAF_USDA=6.557
NC_035080.1	7431523	.	G	T	.	.	MAF_USDA=6.557
NC_035080.1	7431543	.	C	A	.	.	MAF_USDA=1.639
NC_035080.1	7431544	.	A	C	.	.	MAF_USDA=2.083
NC_035080.1	7432710	.	A	T	.	.	MAF_USDA=17.47
NC_035080.1	7432718	.	T	G	.	.	MAF_USDA=12.5
NC_035080.1	7432791	.	C	A	.	.	MAF_USDA=3.279
NC_035080.1	7432813	.	A	G	.	.	MAF_USDA=5.738
NC_035080.1	7432820	.	T	A	.	.	MAF_USDA=32.787
NC_035080.1	7432876	.	C	T	.	.	MAF_USDA=2.459
NC_035080.1	7432965	.	C	T	.	.	MAF_USDA=4.918
NC_035080.1	7433034	.	C	T	.	.	MAF_USDA=2.459
NC_035080.1	7433067	.	G	C	.	.	MAF_USDA=1.639
NC_035080.1	7433186	.	C	T	.	.	MAF_USDA=2.459
NC_035080.1	7433187	.	G	A	.	.	MAF_INRAE=40.506;MAF_USDA=37.705
NC_035080.1	7433211	.	C	T	.	.	MAF_INRAE=12.025;MAF_USDA=4.098
NC_035080.1	7433228	.	T	C	.	.	MAF_USDA=4.098
NC_035080.1	7433277	.	T	G	.	.	MAF_USDA=4.918
NC_035080.1	7433323	.	A	T	.	.	MAF_USDA=5.738
NC_035080.1	7433410	.	T	A	.	.	MAF_USDA=4.098
NC_035080.1	7433429	.	G	A	.	.	MAF_USDA=8.197
NC_035080.1	7433444	.	A	G	.	.	MAF_USDA=7.377
NC_035080.1	7433450	.	A	C	.	.	MAF_USDA=5.738
NC_035080.1	7433464	.	T	G	.	.	MAF_INRAE=21.053;MAF_USDA=3.279
NC_035080.1	7433514	.	C	G	.	.	MAF_USDA=5.738
NC_035080.1	7433562	.	C	T	.	.	MAF_INRAE=11.392
NC_035080.1	7433588	.	A	G	.	.	MAF_USDA=1.639
NC_035080.1	7433636	.	G	A	.	.	MAF_USDA=18.033
NC_035080.1	7433829	.	G	A	.	.	MAF_USDA=5.738
NC_035080.1	7434101	.	G	A	.	.	MAF_USDA=1.639
NC_035080.1	7434128	.	C	A	.	.	MAF_INRAE=12.5
NC_035080.1	7434381	.	C	A	.	.	MAF_USDA=8.197
NC_035080.1	7434409	.	A	C	.	.	MAF_INRAE=5.696;MAF_USDA=4.918
NC_035080.1	7434414	.	C	G	.	.	MAF_INRAE=12.5
NC_035080.1	7434416	.	T	A	.	.	MAF_INRAE=39.873;MAF_USDA=45.902
NC_035080.1	7434437	.	T	C	.	.	MAF_INRAE=12.658
NC_035080.1	7434458	.	A	C	.	.	MAF_INRAE=12.5
NC_035080.1	7434516	.	G	T	.	.	MAF_INRAE=39.873;MAF_USDA=46.721
NC_035080.1	7434529	.	A	C	.	.	MAF_INRAE=39.873;MAF_USDA=38.824
NC_035080.1	7434557	.	T	A	.	.	MAF_USDA=9.836
NC_035080.1	7434558	.	A	T	.	.	MAF_INRAE=12.025;MAF_USDA=9.016
NC_035080.1	7434589	.	A	C	.	.	MAF_INRAE=39.873;MAF_USDA=40.0
NC_035080.1	7434608	.	A	C	.	.	MAF_USDA=1.639
NC_035080.1	7434630	.	A	G	.	.	MAF_INRAE=5.696;MAF_USDA=4.918
NC_035080.1	7434661	.	C	T	.	.	MAF_USDA=11.765
NC_035080.1	7434793	.	T	G	.	.	MAF_INRAE=12.025;MAF_USDA=5.882
NC_035080.1	7434818	.	A	C	.	.	MAF_USDA=5.738
NC_035080.1	7434827	.	T	G	.	.	MAF_INRAE=39.873;MAF_USDA=40.588
NC_035080.1	7434923	.	C	T	.	.	MAF_USDA=1.639
NC_035080.1	7434930	.	G	A	.	.	MAF_INRAE=12.658
NC_035080.1	7434937	.	A	C	.	.	MAF_USDA=7.5
NC_035080.1	7435003	.	T	A	.	.	MAF_USDA=1.639
NC_035080.1	7435062	.	C	A	.	.	MAF_INRAE=21.053;MAF_USDA=3.279
NC_035080.1	7435073	.	C	A	.	.	MAF_INRAE=34.81;MAF_USDA=40.0
NC_035080.1	7435264	.	C	T	.	.	MAF_INRAE=27.215;MAF_USDA=30.588
NC_035080.1	7435274	.	A	G	.	.	MAF_INRAE=27.215;MAF_USDA=28.235
NC_035080.1	7435301	.	A	C	.	.	MAF_INRAE=21.053;MAF_USDA=4.098
NC_035080.1	7435312	.	A	G	.	.	MAF_USDA=11.475
NC_035080.1	7435332	.	C	G	.	.	MAF_INRAE=25.316;MAF_USDA=12.941
NC_035080.1	7435389	.	G	A	.	.	MAF_USDA=4.918
NC_035080.1	7435475	.	G	A	.	.	MAF_USDA=5.952
NC_035080.1	7435500	.	A	G	.	.	MAF_INRAE=46.203;MAF_USDA=7.738
NC_035080.1	7435550	.	A	T	.	.	MAF_USDA=9.836
NC_035080.1	7435571	.	G	T	.	.	MAF_USDA=5.738
NC_035080.1	7435572	.	A	T	.	.	MAF_USDA=5.738
NC_035080.1	7435827	.	T	C	.	.	MAF_INRAE=12.658;MAF_USDA=18.824
NC_035080.1	7435836	.	T	C	.	.	MAF_USDA=5.738
NC_035080.1	7435982	.	C	T	.	.	MAF_USDA=1.639
NC_035080.1	7435986	.	G	A	.	.	MAF_USDA=4.918
NC_035080.1	7436048	.	C	T	.	.	MAF_INRAE=21.053;MAF_USDA=3.279
NC_035080.1	7436091	.	T	C	.	.	MAF_INRAE=5.696;MAF_USDA=4.098
NC_035080.1	7436137	.	C	A	.	.	MAF_USDA=5.738
NC_035080.1	7436151	.	G	A	.	.	MAF_USDA=3.529
NC_035080.1	7436231	.	T	C	.	.	MAF_USDA=1.639
NC_035080.1	7436364	.	G	A	.	.	MAF_USDA=7.377
NC_035080.1	7436471	.	G	T	.	.	MAF_USDA=7.377
NC_035080.1	7436494	.	T	C	.	.	MAF_USDA=1.639
NC_035080.1	7436531	.	A	T	.	.	MAF_USDA=5.738
NC_035080.1	7436533	.	C	A	.	.	MAF_INRAE=5.696;MAF_USDA=3.279
NC_035080.1	7436632	.	T	A	.	.	MAF_INRAE=18.354;MAF_USDA=20.833
NC_035080.1	7436684	.	G	A	.	.	MAF_USDA=4.098
NC_035080.1	7436720	.	C	T	.	.	MAF_USDA=37.5
NC_035080.1	7436721	.	C	G	.	.	MAF_USDA=37.5
NC_035080.1	7436722	.	A	G	.	.	MAF_USDA=37.5
NC_035080.1	7436751	.	C	A	.	.	MAF_USDA=2.5
NC_035080.1	7436789	.	A	G	.	.	MAF_USDA=5.085
NC_035080.1	7436812	.	G	A	.	.	MAF_USDA=5.0
NC_035080.1	7437057	.	G	T	.	.	MAF_USDA=6.557
NC_035080.1	7437072	.	C	A	.	.	MAF_USDA=2.353
NC_035080.1	7437146	.	C	T	.	.	MAF_INRAE=5.696;MAF_USDA=5.882
NC_035080.1	7437171	.	G	A	.	.	MAF_INRAE=6.962;MAF_USDA=13.529
NC_035080.1	7437187	.	C	A	.	.	MAF_INRAE=6.962;MAF_USDA=8.824
NC_035080.1	7437291	.	C	T	.	.	MAF_USDA=5.738
NC_035080.1	7437439	.	G	A	.	.	MAF_INRAE=6.962;MAF_USDA=4.118
NC_035080.1	7437442	.	G	T	.	.	MAF_USDA=2.459
NC_035080.1	7437452	.	T	A	.	.	MAF_INRAE=6.962;MAF_USDA=10.119
NC_035080.1	7437480	.	A	G	.	.	MAF_INRAE=6.962;MAF_USDA=10.0
NC_035080.1	7437486	.	A	G	.	.	MAF_USDA=2.459
NC_035080.1	7437490	.	T	C	.	.	MAF_USDA=2.459
NC_035080.1	7437507	.	G	A	.	.	MAF_USDA=4.918
NC_035080.1	7437535	.	A	C	.	.	MAF_INRAE=6.962;MAF_USDA=8.235
NC_035080.1	7437539	.	A	T	.	.	MAF_INRAE=5.696;MAF_USDA=10.417
NC_035080.1	7437582	.	A	G	.	.	MAF_USDA=4.918
NC_035080.1	7437591	.	G	T	.	.	MAF_USDA=1.639
NC_035080.1	7437602	.	G	A	.	.	MAF_INRAE=45.57;MAF_USDA=5.738
NC_035080.1	7437650	.	G	T	.	.	MAF_USDA=5.738
NC_035080.1	7437699	.	C	T	.	.	MAF_USDA=7.377
NC_035080.1	7437816	.	T	C	.	.	MAF_INRAE=6.962;MAF_USDA=13.529
NC_035080.1	7437873	.	C	A	.	.	MAF_INRAE=6.329;MAF_USDA=14.118
NC_035080.1	7437918	.	G	A	.	.	MAF_INRAE=6.329;MAF_USDA=10.0
NC_035080.1	7437946	.	G	T	.	.	MAF_USDA=4.118
NC_035080.1	7438137	.	A	G	.	.	MAF_INRAE=6.962;MAF_USDA=13.529
NC_035080.1	7438143	.	A	G	.	.	MAF_INRAE=26.582;MAF_USDA=2.459
NC_035080.1	7438153	.	G	T	.	.	MAF_USDA=4.118
NC_035080.1	7438186	.	C	A	.	.	MAF_INRAE=5.063;MAF_USDA=5.882
NC_035080.1	7438234	.	A	T	.	.	MAF_USDA=2.083
NC_035080.1	7438263	.	A	T	.	.	MAF_INRAE=6.962;MAF_USDA=14.118
NC_035080.1	7438303	.	G	A	.	.	MAF_INRAE=27.848;MAF_USDA=1.639
NC_035080.1	7438421	.	T	G	.	.	MAF_INRAE=6.962;MAF_USDA=12.941
NC_035080.1	7438450	.	A	G	.	.	MAF_INRAE=6.962;MAF_USDA=13.529
NC_035080.1	7438469	.	G	T	.	.	MAF_INRAE=5.063;MAF_USDA=6.471
NC_035080.1	7438476	.	C	T	.	.	MAF_USDA=1.639
NC_035080.1	7438512	.	A	C	.	.	MAF_INRAE=6.962;MAF_USDA=15.294
NC_035080.1	7438536	.	G	A	.	.	MAF_USDA=1.639
NC_035080.1	7438539	.	A	G	.	.	MAF_USDA=2.083
NC_035080.1	7438603	.	T	C	.	.	MAF_USDA=5.294
NC_035080.1	7438618	.	T	C	.	.	MAF_USDA=4.918
NC_035080.1	7438806	.	A	G	.	.	MAF_USDA=1.639
NC_035080.1	7438826	.	A	G	.	.	MAF_USDA=4.118
NC_035080.1	7438946	.	C	A	.	.	MAF_USDA=3.529
NC_035080.1	7438954	.	A	G	.	.	MAF_INRAE=6.962;MAF_USDA=12.941
NC_035080.1	7438955	.	A	G	.	.	MAF_INRAE=7.5;MAF_USDA=12.941
NC_035080.1	7438971	.	A	C	.	.	MAF_USDA=1.639
NC_035080.1	7439040	.	C	T	.	.	MAF_INRAE=6.962;MAF_USDA=14.706
NC_035080.1	7439058	.	T	C	.	.	MAF_INRAE=6.962;MAF_USDA=15.882
NC_035080.1	7439073	.	G	T	.	.	MAF_USDA=2.353
NC_035080.1	7439140	.	G	A	.	.	MAF_INRAE=6.962;MAF_USDA=9.412
NC_035080.1	7439429	.	A	G	.	.	MAF_USDA=2.083
NC_035080.1	7439587	.	T	G	.	.	MAF_INRAE=25.316;MAF_USDA=1.639
NC_035080.1	7439655	.	T	C	.	.	MAF_USDA=3.279
NC_035080.1	7439656	.	T	C	.	.	MAF_USDA=3.279
NC_035080.1	7439734	.	A	T	.	.	MAF_USDA=1.639
NC_035080.1	7439774	.	C	T	.	.	MAF_INRAE=6.962;MAF_USDA=10.0
NC_035080.1	7439832	.	A	C	.	.	MAF_USDA=1.639
NC_035080.1	7439883	.	T	C	.	.	MAF_USDA=4.098
NC_035080.1	7440095	.	C	T	.	.	MAF_USDA=7.377
NC_035080.1	7440140	.	G	T	.	.	MAF_USDA=25.294
NC_035080.1	7440256	.	T	C	.	.	MAF_USDA=9.836
NC_035080.1	7440275	.	C	G	.	.	MAF_USDA=11.765
NC_035080.1	7440362	.	G	A	.	.	MAF_USDA=3.529
NC_035080.1	7440675	.	G	A	.	.	MAF_INRAE=12.025;MAF_USDA=41.765
NC_035080.1	7440700	.	A	G	.	.	MAF_USDA=3.279
NC_035080.1	7440715	.	G	A	.	.	MAF_INRAE=21.053;MAF_USDA=28.235
NC_035080.1	7440752	.	A	T	.	.	MAF_USDA=5.738
NC_035080.1	7440758	.	G	T	.	.	MAF_USDA=2.459
NC_035080.1	7440773	.	G	A	.	.	MAF_INRAE=21.053;MAF_USDA=4.918
NC_035080.1	7440816	.	A	G	.	.	MAF_INRAE=6.962;MAF_USDA=21.176
NC_035080.1	7440939	.	G	A	.	.	MAF_INRAE=11.667;MAF_USDA=4.918
NC_035080.1	7440952	.	C	T	.	.	MAF_USDA=3.529
NC_035080.1	7440967	.	G	C	.	.	MAF_USDA=2.941
NC_035080.1	7441027	.	C	T	.	.	MAF_USDA=1.639
NC_035080.1	7441035	.	A	C	.	.	MAF_INRAE=12.025;MAF_USDA=31.176
NC_035080.1	7441075	.	A	G	.	.	MAF_INRAE=6.962;MAF_USDA=9.412
NC_035080.1	7441153	.	C	T	.	.	MAF_INRAE=6.962;MAF_USDA=9.412
NC_035080.1	7441271	.	C	T	.	.	MAF_INRAE=5.696;MAF_USDA=3.279
NC_035080.1	7441327	.	T	C	.	.	MAF_USDA=15.882
NC_035080.1	7441402	.	G	T	.	.	MAF_USDA=4.918
NC_035080.1	7441452	.	G	A	.	.	MAF_USDA=25.882
NC_035080.1	7441573	.	C	A	.	.	MAF_INRAE=12.025;MAF_USDA=25.0
NC_035080.1	7441581	.	A	G	.	.	MAF_USDA=9.639
NC_035080.1	7441627	.	C	T	.	.	MAF_USDA=4.918
NC_035080.1	7442006	.	C	T	.	.	MAF_INRAE=12.025;MAF_USDA=48.235
NC_035080.1	7442054	.	T	A	.	.	MAF_USDA=2.459
NC_035080.1	7442070	.	C	T	.	.	MAF_USDA=1.639
NC_035080.1	7442108	.	T	A	.	.	MAF_INRAE=12.025;MAF_USDA=24.706
NC_035080.1	7442155	.	T	C	.	.	MAF_USDA=1.639
NC_035080.1	7442189	.	T	A	.	.	MAF_USDA=4.918
NC_035080.1	7442204	.	T	A	.	.	MAF_USDA=6.557
NC_035080.1	7442285	.	C	T	.	.	MAF_USDA=5.738
NC_035080.1	7442295	.	G	A	.	.	MAF_USDA=5.738
NC_035080.1	7442363	.	A	C	.	.	MAF_INRAE=12.025;MAF_USDA=24.118
NC_035080.1	7442417	.	A	C	.	.	MAF_INRAE=12.025;MAF_USDA=12.5
NC_035080.1	7442461	.	A	G	.	.	MAF_INRAE=12.025;MAF_USDA=25.882
NC_035080.1	7442620	.	A	T	.	.	MAF_USDA=2.459
NC_035080.1	7442692	.	C	T	.	.	MAF_USDA=2.459
NC_035080.1	7442798	.	C	T	.	.	MAF_USDA=6.471
NC_035080.1	7442919	.	G	A	.	.	MAF_USDA=2.459
NC_035080.1	7442947	.	T	C	.	.	MAF_USDA=31.765
NC_035080.1	7442978	.	T	C	.	.	MAF_USDA=1.639
NC_035080.1	7442979	.	C	T	.	.	MAF_USDA=1.639
NC_035080.1	7442989	.	A	T	.	.	MAF_INRAE=46.835
NC_035080.1	7442991	.	G	T	.	.	MAF_USDA=3.279
NC_035080.1	7442992	.	T	A	.	.	MAF_INRAE=43.333;MAF_USDA=8.824
NC_035080.1	7443016	.	C	A	.	.	MAF_USDA=2.459
NC_035080.1	7443026	.	A	G	.	.	MAF_INRAE=41.772;MAF_USDA=16.667
NC_035080.1	7443052	.	C	A	.	.	MAF_INRAE=6.962;MAF_USDA=24.706
NC_035080.1	7443130	.	G	A	.	.	MAF_INRAE=45.57;MAF_USDA=9.412
NC_035080.1	7443146	.	T	C	.	.	MAF_USDA=4.706
NC_035080.1	7443199	.	A	C	.	.	MAF_USDA=8.824
NC_035080.1	7443201	.	A	G	.	.	MAF_INRAE=26.582;MAF_USDA=7.377
NC_035080.1	7443307	.	G	T	.	.	MAF_USDA=5.738
NC_035080.1	7443420	.	G	A	.	.	MAF_INRAE=39.241;MAF_USDA=25.882
NC_035080.1	7443479	.	G	A	.	.	MAF_USDA=4.167
NC_035080.1	7443496	.	A	C	.	.	MAF_INRAE=26.582;MAF_USDA=8.197
NC_035080.1	7443529	.	T	C	.	.	MAF_USDA=8.235
NC_035080.1	7443541	.	T	A	.	.	MAF_INRAE=27.215;MAF_USDA=1.639
NC_035080.1	7443570	.	G	A	.	.	MAF_INRAE=32.911;MAF_USDA=38.824
NC_035080.1	7443634	.	G	A	.	.	MAF_INRAE=27.215;MAF_USDA=13.934
NC_035080.1	7443645	.	C	G	.	.	MAF_USDA=1.639
NC_035080.1	7443660	.	C	G	.	.	MAF_USDA=1.639
NC_035080.1	7443922	.	T	C	.	.	MAF_USDA=1.639
NC_035080.1	7444133	.	G	A	.	.	MAF_USDA=2.353
NC_035080.1	7444159	.	C	T	.	.	MAF_USDA=1.639
NC_035080.1	7444242	.	T	C	.	.	MAF_USDA=4.918
NC_035080.1	7444556	.	C	T	.	.	MAF_INRAE=27.215;MAF_USDA=8.197
NC_035080.1	7444622	.	G	A	.	.	MAF_INRAE=39.241;MAF_USDA=26.471
NC_035080.1	7444763	.	T	C	.	.	MAF_INRAE=39.241;MAF_USDA=27.647
NC_035080.1	7444974	.	C	T	.	.	MAF_INRAE=32.278;MAF_USDA=40.0
NC_035080.1	7444985	.	G	A	.	.	MAF_INRAE=39.241;MAF_USDA=27.059
NC_035080.1	7445001	.	T	C	.	.	MAF_INRAE=21.053;MAF_USDA=5.294
NC_035080.1	7445010	.	A	G	.	.	MAF_INRAE=39.241;MAF_USDA=26.471
NC_035080.1	7445020	.	G	T	.	.	MAF_INRAE=39.241;MAF_USDA=26.471
NC_035080.1	7445050	.	A	T	.	.	MAF_INRAE=39.241;MAF_USDA=25.882
NC_035080.1	7445058	.	T	G	.	.	MAF_INRAE=39.241;MAF_USDA=31.176
NC_035080.1	7445074	.	A	T	.	.	MAF_USDA=4.118
NC_035080.1	7445079	.	G	A	.	.	MAF_USDA=6.557
NC_035080.1	7445126	.	G	A	.	.	MAF_USDA=33.133
NC_035080.1	7445159	.	G	T	.	.	MAF_USDA=4.167
NC_035080.1	7445208	.	T	G	.	.	MAF_INRAE=47.368;MAF_USDA=25.595
NC_035080.1	7445242	.	G	A	.	.	MAF_INRAE=47.368;MAF_USDA=20.833
NC_035080.1	7445271	.	C	G	.	.	MAF_INRAE=47.368;MAF_USDA=8.824
NC_035080.1	7445311	.	A	C	.	.	MAF_INRAE=13.333;MAF_USDA=16.471
NC_035080.1	7445459	.	G	A	.	.	MAF_USDA=1.639
NC_035080.1	7445775	.	A	C	.	.	MAF_INRAE=6.962;MAF_USDA=12.353
NC_035080.1	7445881	.	C	A	.	.	MAF_USDA=1.639
NC_035080.1	7445943	.	C	T	.	.	MAF_USDA=1.639
NC_035080.1	7445956	.	C	A	.	.	MAF_USDA=50.0
NC_035080.1	7445978	.	T	A	.	.	MAF_INRAE=39.241;MAF_USDA=17.059
NC_035080.1	7446011	.	A	C	.	.	MAF_INRAE=48.734;MAF_USDA=25.0
NC_035080.1	7446133	.	T	C	.	.	MAF_USDA=4.918
NC_035080.1	7446385	.	C	A	.	.	MAF_INRAE=44.937;MAF_USDA=20.588
NC_035080.1	7446405	.	T	C	.	.	MAF_INRAE=42.405;MAF_USDA=37.647
NC_035080.1	7446487	.	A	T	.	.	MAF_USDA=2.459
NC_035080.1	7446509	.	G	A	.	.	MAF_INRAE=18.354;MAF_USDA=19.412
NC_035080.1	7446577	.	C	A	.	.	MAF_INRAE=17.722;MAF_USDA=20.588
NC_035080.1	7446646	.	A	C	.	.	MAF_INRAE=47.368;MAF_USDA=23.529
NC_035080.1	7446648	.	C	T	.	.	MAF_USDA=8.333
NC_035080.1	7446751	.	A	G	.	.	MAF_USDA=32.143
NC_035080.1	7446764	.	C	T	.	.	MAF_USDA=15.574
NC_035080.1	7446801	.	T	C	.	.	MAF_USDA=27.083
NC_035080.1	7446830	.	A	T	.	.	MAF_USDA=14.118
NC_035080.1	7446875	.	C	T	.	.	MAF_USDA=8.333
NC_035080.1	7446896	.	C	T	.	.	MAF_USDA=1.639
NC_035080.1	7446902	.	G	A	.	.	MAF_USDA=4.918
NC_035080.1	7446912	.	C	T	.	.	MAF_INRAE=3.333
NC_035080.1	7446928	.	C	G	.	.	MAF_USDA=4.167
NC_035080.1	7447002	.	A	G	.	.	MAF_USDA=4.918
NC_035080.1	7447162	.	G	A	.	.	MAF_INRAE=6.962;MAF_USDA=12.941
NC_035080.1	7447241	.	A	T	.	.	MAF_INRAE=2.532
NC_035080.1	7447612	.	C	T	.	.	MAF_USDA=4.098
NC_035080.1	7447723	.	T	G	.	.	MAF_INRAE=35.443;MAF_USDA=11.176
NC_035080.1	7447742	.	A	C	.	.	MAF_USDA=20.588
NC_035080.1	7447790	.	C	T	.	.	MAF_USDA=1.639
NC_035080.1	7447829	.	T	G	.	.	MAF_INRAE=35.443;MAF_USDA=11.765
NC_035080.1	7447875	.	G	A	.	.	MAF_INRAE=5.696;MAF_USDA=23.529
NC_035080.1	7448244	.	A	C	.	.	MAF_USDA=1.639
NC_035080.1	7448280	.	G	C	.	.	MAF_USDA=19.412
NC_035080.1	7448312	.	C	A	.	.	MAF_USDA=5.738
NC_035080.1	7448328	.	A	T	.	.	MAF_INRAE=6.667;MAF_USDA=4.118
NC_035080.1	7448354	.	T	C	.	.	MAF_INRAE=11.667;MAF_USDA=10.588
NC_035080.1	7448369	.	T	C	.	.	MAF_USDA=1.639
NC_035080.1	7448498	.	T	C	.	.	MAF_INRAE=6.667;MAF_USDA=8.197
NC_035080.1	7448598	.	T	A	.	.	MAF_USDA=6.557
NC_035080.1	7448821	.	T	C	.	.	MAF_USDA=9.016
NC_035080.1	7448840	.	A	G	.	.	MAF_USDA=2.459
NC_035080.1	7449073	.	G	A	.	.	MAF_USDA=3.279
NC_035080.1	7449171	.	G	A	.	.	MAF_USDA=3.279
NC_035080.1	7449193	.	G	C	.	.	MAF_USDA=1.639
NC_035080.1	7449203	.	G	A	.	.	MAF_INRAE=10.833;MAF_USDA=3.279
NC_035080.1	7449214	.	C	G	.	.	MAF_USDA=7.377
NC_035080.1	7449449	.	T	C	.	.	MAF_INRAE=46.203;MAF_USDA=15.882
NC_035080.1	7449503	.	G	C	.	.	MAF_USDA=7.377
NC_035080.1	7449839	.	A	G	.	.	MAF_USDA=6.557
NC_035080.1	7449853	.	A	C	.	.	MAF_USDA=7.377
NC_035080.1	7449940	.	T	A	.	.	MAF_USDA=1.639
NC_035080.1	7449951	.	A	G	.	.	MAF_USDA=2.459
NC_035080.1	7449955	.	T	G	.	.	MAF_USDA=9.016
NC_035080.1	7450104	.	C	T	.	.	MAF_USDA=2.459
NC_035080.1	7450151	.	G	C	.	.	MAF_USDA=5.738
NC_035080.1	7450190	.	G	T	.	.	MAF_USDA=4.918
NC_035080.1	7450327	.	A	G	.	.	MAF_USDA=5.738
NC_035080.1	7450339	.	G	A	.	.	MAF_USDA=5.738
NC_035080.1	7450378	.	T	C	.	.	MAF_USDA=6.557
NC_035080.1	7450385	.	G	C	.	.	MAF_USDA=6.557
NC_035080.1	7450415	.	T	C	.	.	MAF_INRAE=13.333;MAF_USDA=22.353
NC_035080.1	7450463	.	T	C	.	.	MAF_USDA=4.918
NC_035080.1	7450589	.	A	C	.	.	MAF_USDA=1.639
NC_035080.1	7450702	.	A	C	.	.	MAF_USDA=2.353
NC_035080.1	7450704	.	C	A	.	.	MAF_USDA=2.459
NC_035080.1	7450779	.	C	A	.	.	MAF_INRAE=35.443;MAF_USDA=26.471
NC_035080.1	7450811	.	C	T	.	.	MAF_USDA=4.098
NC_035080.1	7450826	.	C	A	.	.	MAF_USDA=6.557
NC_035080.1	7450938	.	C	G	.	.	MAF_USDA=3.279
NC_035080.1	7450956	.	A	T	.	.	MAF_INRAE=35.443;MAF_USDA=22.353
NC_035080.1	7450962	.	A	G	.	.	MAF_USDA=2.353
NC_035080.1	7450998	.	C	A	.	.	MAF_USDA=6.557
NC_035080.1	7451032	.	A	T	.	.	MAF_INRAE=13.333;MAF_USDA=22.353
NC_035080.1	7451047	.	G	T	.	.	MAF_USDA=6.557
NC_035080.1	7451074	.	T	A	.	.	MAF_USDA=7.377
NC_035080.1	7451133	.	C	T	.	.	MAF_INRAE=34.81
NC_035080.1	7451141	.	T	A	.	.	MAF_USDA=7.377
NC_035080.1	7451158	.	GA	GT	.	.	MAF_USDA=2.083
NC_035080.1	7451159	.	A	T	.	.	MAF_INRAE=26.582
NC_035080.1	7451194	.	C	T	.	.	MAF_USDA=5.738
NC_035080.1	7451216	.	C	T	.	.	MAF_USDA=3.279
NC_035080.1	7451228	.	G	A	.	.	MAF_USDA=1.639
NC_035080.1	7451300	.	C	T	.	.	MAF_USDA=7.377
NC_035080.1	7451337	.	C	T	.	.	MAF_USDA=4.118
NC_035080.1	7451389	.	T	C	.	.	MAF_INRAE=1.667
NC_035080.1	7451411	.	A	G	.	.	MAF_USDA=7.377
NC_035080.1	7451416	.	T	C	.	.	MAF_USDA=7.377
NC_035080.1	7451431	.	T	A	.	.	MAF_USDA=8.197
NC_035080.1	7451441	.	C	T	.	.	MAF_USDA=8.197
NC_035080.1	7451444	.	G	T	.	.	MAF_USDA=8.197
NC_035080.1	7451448	.	A	G	.	.	MAF_USDA=6.557
NC_035080.1	7451517	.	G	A	.	.	MAF_USDA=5.738
NC_035080.1	7451585	.	T	C	.	.	MAF_USDA=4.167
NC_035080.1	7451590	.	G	A	.	.	MAF_USDA=3.279
NC_035080.1	7451591	.	C	T	.	.	MAF_USDA=6.25
NC_035080.1	7451631	.	C	T	.	.	MAF_USDA=7.059
NC_035080.1	7451650	.	G	T	.	.	MAF_USDA=4.098
NC_035080.1	7451718	.	A	G	.	.	MAF_USDA=14.754
NC_035080.1	7451798	.	C	A	.	.	MAF_USDA=1.639
NC_035080.1	7451845	.	C	T	.	.	MAF_USDA=2.5
NC_035080.1	7451866	.	A	G	.	.	MAF_USDA=4.918
NC_035080.1	7451872	.	A	T	.	.	MAF_USDA=4.098
NC_035080.1	7451888	.	C	T	.	.	MAF_USDA=8.333
NC_035080.1	7451895	.	T	C	.	.	MAF_USDA=1.667
NC_035080.1	7452061	.	C	T	.	.	MAF_USDA=5.172
NC_035080.1	7452166	.	C	A	.	.	MAF_USDA=8.333
NC_035080.1	7452455	.	C	A	.	.	MAF_INRAE=45.57;MAF_USDA=29.167
NC_035080.1	7452487	.	T	A	.	.	MAF_INRAE=35.443;MAF_USDA=2.083
NC_035080.1	7452796	.	A	C	.	.	MAF_USDA=4.918
NC_035080.1	7452811	.	A	T	.	.	MAF_USDA=1.639
NC_035080.1	7452896	.	A	C	.	.	MAF_USDA=5.738
NC_035080.1	7452947	.	C	T	.	.	MAF_INRAE=11.667;MAF_USDA=4.098
NC_035080.1	7452949	.	C	A	.	.	MAF_USDA=3.279
NC_035080.1	7452957	.	A	T	.	.	MAF_USDA=6.557
NC_035080.1	7452973	.	C	A	.	.	MAF_USDA=7.377
NC_035080.1	7452980	.	T	A	.	.	MAF_INRAE=11.667;MAF_USDA=4.918
NC_035080.1	7452996	.	A	T	.	.	MAF_USDA=5.738
NC_035080.1	7452997	.	A	C	.	.	MAF_USDA=5.738
NC_035080.1	7453007	.	G	A	.	.	MAF_USDA=5.738
NC_035080.1	7453122	.	T	C	.	.	MAF_USDA=5.738
NC_035080.1	7453144	.	G	A	.	.	MAF_INRAE=29.747;MAF_USDA=36.471
NC_035080.1	7453359	.	C	T	.	.	MAF_USDA=10.588
NC_035080.1	7453473	.	G	A	.	.	MAF_INRAE=17.722;MAF_USDA=9.016
NC_035080.1	7453595	.	T	C	.	.	MAF_USDA=4.918
NC_035080.1	7453635	.	C	A	.	.	MAF_USDA=8.235
NC_035080.1	7453667	.	A	C	.	.	MAF_USDA=2.941
NC_035080.1	7453911	.	C	A	.	.	MAF_USDA=9.524
NC_035080.1	7453981	.	C	T	.	.	MAF_USDA=1.639
NC_035080.1	7453982	.	T	G	.	.	MAF_USDA=5.738
NC_035080.1	7454110	.	C	T	.	.	MAF_USDA=1.639
NC_035080.1	7454127	.	T	G	.	.	MAF_USDA=1.639
NC_035080.1	7454146	.	C	T	.	.	MAF_USDA=1.639
NC_035080.1	7454160	.	G	A	.	.	MAF_INRAE=10.833;MAF_USDA=9.836
NC_035080.1	7454225	.	C	G	.	.	MAF_USDA=1.639
NC_035080.1	7454291	.	G	T	.	.	MAF_INRAE=7.5;MAF_USDA=31.765
NC_035080.1	7454428	.	G	C	.	.	MAF_USDA=3.279
NC_035080.1	7454458	.	T	C	.	.	MAF_INRAE=27.215;MAF_USDA=31.765
NC_035080.1	7454636	.	G	A	.	.	MAF_USDA=1.639
NC_035080.1	7454711	.	G	A	.	.	MAF_USDA=4.762
NC_035080.1	7454876	.	G	A	.	.	MAF_USDA=8.197
NC_035080.1	7454916	.	G	A	.	.	MAF_INRAE=13.333;MAF_USDA=31.176
NC_035080.1	7454926	.	G	C	.	.	MAF_INRAE=10.833;MAF_USDA=6.471
NC_035080.1	7454974	.	G	A	.	.	MAF_INRAE=13.333;MAF_USDA=25.294
NC_035080.1	7454994	.	T	G	.	.	MAF_USDA=1.639
NC_035080.1	7455082	.	C	T	.	.	MAF_INRAE=46.835;MAF_USDA=9.412
NC_035080.1	7455131	.	A	C	.	.	MAF_INRAE=13.333;MAF_USDA=22.353
NC_035080.1	7455140	.	T	G	.	.	MAF_INRAE=11.667;MAF_USDA=13.115
NC_035080.1	7455151	.	G	A	.	.	MAF_INRAE=11.667;MAF_USDA=13.115
NC_035080.1	7455293	.	T	C	.	.	MAF_USDA=5.738
NC_035080.1	7455328	.	G	A	.	.	MAF_USDA=14.754
NC_035080.1	7455349	.	G	A	.	.	MAF_INRAE=11.667;MAF_USDA=4.098
NC_035080.1	7455363	.	G	A	.	.	MAF_USDA=1.667
NC_035080.1	7455367	.	A	G	.	.	MAF_USDA=2.381
NC_035080.1	7455433	.	T	C	.	.	MAF_USDA=5.833
NC_035080.1	7455499	.	A	T	.	.	MAF_USDA=6.897
NC_035080.1	7455558	.	C	T	.	.	MAF_INRAE=10.833;MAF_USDA=2.5
NC_035080.1	7455572	.	A	C	.	.	MAF_USDA=7.377
NC_035080.1	7455590	.	ATT	ATA	.	.	MAF_USDA=8.333
NC_035080.1	7455592	.	T	A	.	.	MAF_INRAE=34.177
NC_035080.1	7455629	.	G	C	.	.	MAF_INRAE=13.333;MAF_USDA=22.941
NC_035080.1	7455636	.	C	T	.	.	MAF_USDA=7.377
NC_035080.1	7455714	.	C	T	.	.	MAF_USDA=5.738
NC_035080.1	7455791	.	G	A	.	.	MAF_INRAE=34.81;MAF_USDA=25.294
NC_035080.1	7455793	.	T	G	.	.	MAF_USDA=1.639
NC_035080.1	7455873	.	T	G	.	.	MAF_USDA=3.279
NC_035080.1	7455915	.	T	C	.	.	MAF_USDA=6.557
NC_035080.1	7456124	.	G	T	.	.	MAF_USDA=5.294
NC_035080.1	7456134	.	T	C	.	.	MAF_INRAE=17.722;MAF_USDA=7.059
NC_035080.1	7456135	.	G	A	.	.	MAF_INRAE=8.333;MAF_USDA=9.016
NC_035080.1	7456339	.	G	T	.	.	MAF_INRAE=35.833;MAF_USDA=29.412
NC_035080.1	7456369	.	C	T	.	.	MAF_INRAE=25.0;MAF_USDA=12.941
NC_035080.1	7456403	.	G	C	.	.	MAF_INRAE=6.667
NC_035080.1	7456526	.	C	G	.	.	MAF_USDA=3.279
NC_035080.1	7456711	.	G	A	.	.	MAF_USDA=3.279
NC_035080.1	7456773	.	C	T	.	.	MAF_USDA=18.235
NC_035080.1	7456774	.	A	G	.	.	MAF_INRAE=38.333
NC_035080.1	7456855	.	A	G	.	.	MAF_USDA=4.118
NC_035080.1	7457143	.	T	C	.	.	MAF_USDA=17.647
NC_035080.1	7457251	.	C	A	.	.	MAF_USDA=18.235
NC_035080.1	7457330	.	C	T	.	.	MAF_INRAE=18.354;MAF_USDA=6.471
NC_035080.1	7457337	.	T	C	.	.	MAF_USDA=7.377
NC_035080.1	7457372	.	T	C	.	.	MAF_USDA=6.557
NC_035080.1	7457542	.	T	C	.	.	MAF_INRAE=1.667;MAF_USDA=5.294
NC_035080.1	7457594	.	A	T	.	.	MAF_INRAE=38.333;MAF_USDA=24.706
NC_035080.1	7457631	.	T	A	.	.	MAF_USDA=1.639
NC_035080.1	7457641	.	G	A	.	.	MAF_USDA=1.639
NC_035080.1	7457690	.	A	C	.	.	MAF_USDA=4.918
NC_035080.1	7457838	.	A	T	.	.	MAF_USDA=6.557
NC_035080.1	7457864	.	T	C	.	.	MAF_INRAE=38.333;MAF_USDA=25.294
NC_035080.1	7457900	.	C	G	.	.	MAF_USDA=21.765
NC_035080.1	7457910	.	A	G	.	.	MAF_USDA=6.557
NC_035080.1	7457915	.	G	C	.	.	MAF_USDA=5.738
NC_035080.1	7457926	.	G	A	.	.	MAF_USDA=5.738
NC_035080.1	7458093	.	C	T	.	.	MAF_INRAE=25.0;MAF_USDA=13.529
NC_035080.1	7458108	.	T	C	.	.	MAF_USDA=1.639
NC_035080.1	7458136	.	C	G	.	.	MAF_USDA=22.353
NC_035080.1	7458229	.	G	T	.	.	MAF_USDA=4.706
NC_035080.1	7458335	.	G	C	.	.	MAF_USDA=4.918
NC_035080.1	7458350	.	A	G	.	.	MAF_USDA=4.918
NC_035080.1	7458388	.	G	A	.	.	MAF_INRAE=36.667;MAF_USDA=42.353
NC_035080.1	7458444	.	C	G	.	.	MAF_USDA=4.706
NC_035080.1	7458478	.	C	G	.	.	MAF_USDA=4.918
NC_035080.1	7458505	.	G	C	.	.	MAF_USDA=4.706
NC_035080.1	7458519	.	C	T	.	.	MAF_USDA=4.118
NC_035080.1	7458626	.	A	C	.	.	MAF_USDA=4.918
NC_035080.1	7458631	.	T	G	.	.	MAF_USDA=6.557
NC_035080.1	7458632	.	A	C	.	.	MAF_USDA=1.639
NC_035080.1	7458660	.	T	C	.	.	MAF_USDA=5.738
NC_035080.1	7458679	.	T	C	.	.	MAF_USDA=6.557
NC_035080.1	7458691	.	C	A	.	.	MAF_USDA=5.738
NC_035080.1	7458694	.	T	G	.	.	MAF_USDA=7.377
NC_035080.1	7458713	.	C	G	.	.	MAF_USDA=5.738
NC_035080.1	7458714	.	T	A	.	.	MAF_USDA=5.738
NC_035080.1	7458739	.	T	G	.	.	MAF_INRAE=36.667;MAF_USDA=44.118
NC_035080.1	7458832	.	C	G	.	.	MAF_INRAE=36.667;MAF_USDA=14.583
NC_035080.1	7458856	.	C	A	.	.	MAF_USDA=4.098
NC_035080.1	7458902	.	G	T	.	.	MAF_USDA=5.738
NC_035080.1	7458915	.	T	C	.	.	MAF_USDA=5.738
NC_035080.1	7458920	.	T	A	.	.	MAF_USDA=6.557
NC_035080.1	7458952	.	A	C	.	.	MAF_USDA=6.557
NC_035080.1	7459008	.	C	G	.	.	MAF_USDA=1.639
NC_035080.1	7459013	.	A	G	.	.	MAF_USDA=4.706
NC_035080.1	7459081	.	T	C	.	.	MAF_USDA=2.459
NC_035080.1	7459152	.	A	T	.	.	MAF_USDA=10.417
NC_035080.1	7459159	.	G	T	.	.	MAF_USDA=12.5
NC_035080.1	7459163	.	G	T	.	.	MAF_USDA=4.167
NC_035080.1	7459183	.	C	G	.	.	MAF_INRAE=1.667;MAF_USDA=5.294
NC_035080.1	7459534	.	G	C	.	.	MAF_USDA=5.738
NC_035080.1	7459643	.	G	C	.	.	MAF_INRAE=36.667;MAF_USDA=40.588
NC_035080.1	7459706	.	A	T	.	.	MAF_INRAE=36.667;MAF_USDA=37.647
NC_035080.1	7459920	.	T	C	.	.	MAF_INRAE=36.667;MAF_USDA=45.294
NC_035080.1	7460004	.	G	T	.	.	MAF_INRAE=36.667;MAF_USDA=38.824
NC_035080.1	7460013	.	G	A	.	.	MAF_INRAE=1.667;MAF_USDA=5.294
NC_035080.1	7460105	.	A	G	.	.	MAF_INRAE=2.632
NC_035080.1	7460202	.	A	C	.	.	MAF_INRAE=1.667;MAF_USDA=5.294
NC_035080.1	7460282	.	T	C	.	.	MAF_INRAE=36.667
NC_035080.1	7460295	.	C	T	.	.	MAF_INRAE=36.667;MAF_USDA=43.443
NC_035080.1	7460369	.	T	G	.	.	MAF_INRAE=30.833;MAF_USDA=43.902
NC_035080.1	7460460	.	G	T	.	.	MAF_USDA=40.0
NC_035080.1	7460466	.	T	C	.	.	MAF_USDA=1.639
NC_035080.1	7460489	.	C	T	.	.	MAF_USDA=2.083
NC_035080.1	7460538	.	A	G	.	.	MAF_INRAE=7.5
NC_035080.1	7460579	.	C	G	.	.	MAF_USDA=5.833
NC_035080.1	7461406	.	G	A	.	.	MAF_INRAE=34.167;MAF_USDA=14.583
NC_035080.1	7461559	.	A	C	.	.	MAF_INRAE=36.667;MAF_USDA=44.118
NC_035080.1	7461730	.	C	A	.	.	MAF_USDA=45.294
NC_035080.1	7461733	.	G	T	.	.	MAF_USDA=40.588
NC_035080.1	7461734	.	A	C	.	.	MAF_USDA=4.098
NC_035080.1	7461750	.	T	C	.	.	MAF_USDA=3.333
NC_035080.1	7461788	.	A	C	.	.	MAF_INRAE=4.167;MAF_USDA=3.279
NC_035080.1	7461791	.	T	G	.	.	MAF_USDA=20.588
NC_035080.1	7461808	.	T	C	.	.	MAF_USDA=3.279
NC_035080.1	7461846	.	A	C	.	.	MAF_USDA=2.941
NC_035080.1	7461849	.	G	T	.	.	MAF_USDA=6.557
NC_035080.1	7461951	.	C	A	.	.	MAF_USDA=2.459
NC_035080.1	7461965	.	A	T	.	.	MAF_USDA=2.459
NC_035080.1	7462005	.	A	T	.	.	MAF_USDA=4.918
NC_035080.1	7462006	.	A	G	.	.	MAF_USDA=4.918
NC_035080.1	7462015	.	A	T	.	.	MAF_INRAE=20.253;MAF_USDA=8.333
NC_035080.1	7462025	.	ATTGTTAGTAGTTGTTAGTA	ATTGTTAGTAGTTGTTAGTG	.	.	MAF_USDA=47.917
NC_035080.1	7462053	.	A	C	.	.	MAF_INRAE=1.667
NC_035080.1	7462068	.	A	C	.	.	MAF_USDA=45.833
NC_035080.1	7462071	.	A	T	.	.	MAF_USDA=37.5
NC_035080.1	7462072	.	C	A	.	.	MAF_USDA=39.583
NC_035080.1	7462101	.	T	G	.	.	MAF_USDA=1.639
NC_035080.1	7462102	.	T	A	.	.	MAF_USDA=17.059
NC_035080.1	7462141	.	A	C	.	.	MAF_INRAE=35.0;MAF_USDA=45.294
NC_035080.1	7462225	.	C	A	.	.	MAF_USDA=17.647
NC_035080.1	7462289	.	G	T	.	.	MAF_INRAE=2.5
NC_035080.1	7462294	.	T	G	.	.	MAF_INRAE=2.5
NC_035080.1	7462324	.	A	C	.	.	MAF_USDA=1.639
NC_035080.1	7462476	.	T	G	.	.	MAF_INRAE=22.5;MAF_USDA=8.333
NC_035080.1	7462519	.	C	T	.	.	MAF_INRAE=11.667
NC_035080.1	7462638	.	G	C	.	.	MAF_INRAE=24.167;MAF_USDA=42.353
NC_035080.1	7462658	.	T	C	.	.	MAF_INRAE=24.167;MAF_USDA=41.176
NC_035080.1	7462659	.	T	G	.	.	MAF_INRAE=24.167;MAF_USDA=41.176
NC_035080.1	7462660	.	C	T	.	.	MAF_USDA=2.459
NC_035080.1	7462679	.	C	T	.	.	MAF_INRAE=10.833;MAF_USDA=25.41
NC_035080.1	7462704	.	C	T	.	.	MAF_INRAE=1.667;MAF_USDA=5.882
NC_035080.1	7462743	.	C	A	.	.	MAF_USDA=6.557
NC_035080.1	7462972	.	C	T	.	.	MAF_INRAE=46.835;MAF_USDA=8.824
NC_035080.1	7463244	.	C	A	.	.	MAF_USDA=4.706
NC_035080.1	7463305	.	G	A	.	.	MAF_USDA=1.639
NC_035080.1	7463392	.	C	T	.	.	MAF_USDA=8.333
NC_035080.1	7463434	.	G	A	.	.	MAF_INRAE=35.0;MAF_USDA=44.048
NC_035080.1	7463456	.	G	A	.	.	MAF_USDA=1.639
NC_035080.1	7463468	.	C	T	.	.	MAF_USDA=1.639
NC_035080.1	7463517	.	G	A	.	.	MAF_USDA=2.381
NC_035080.1	7463565	.	C	T	.	.	MAF_INRAE=38.333;MAF_USDA=49.412
NC_035080.1	7463566	.	T	C	.	.	MAF_USDA=1.639
NC_035080.1	7463617	.	T	C	.	.	MAF_INRAE=36.667;MAF_USDA=44.118
NC_035080.1	7463642	.	G	T	.	.	MAF_INRAE=36.667;MAF_USDA=39.412
NC_035080.1	7463643	.	C	G	.	.	MAF_USDA=2.459
NC_035080.1	7463699	.	TCATTGAAAAAAGC	TCATTGAAAAAAGT	.	.	MAF_USDA=2.083
NC_035080.1	7463717	.	A	G	.	.	MAF_INRAE=1.667;MAF_USDA=6.25
NC_035080.1	7463726	.	G	T	.	.	MAF_USDA=6.25
NC_035080.1	7463756	.	G	T	.	.	MAF_USDA=9.836
NC_035080.1	7463872	.	G	A	.	.	MAF_INRAE=1.667;MAF_USDA=10.119
NC_035080.1	7464023	.	C	A	.	.	MAF_INRAE=46.835;MAF_USDA=22.917
NC_035080.1	7464041	.	G	T	.	.	MAF_INRAE=1.667;MAF_USDA=5.294
NC_035080.1	7464165	.	G	A	.	.	MAF_USDA=1.639
NC_035080.1	7464206	.	G	A	.	.	MAF_USDA=3.279
NC_035080.1	7464247	.	A	G	.	.	MAF_USDA=20.492
NC_035080.1	7464251	.	C	T	.	.	MAF_USDA=12.5
NC_035080.1	7464290	.	A	G	.	.	MAF_USDA=11.176
NC_035080.1	7464302	.	C	T	.	.	MAF_USDA=11.176
NC_035080.1	7464313	.	C	T	.	.	MAF_USDA=11.176
NC_035080.1	7464319	.	C	T	.	.	MAF_USDA=11.176
NC_035080.1	7464326	.	C	T	.	.	MAF_USDA=11.176
NC_035080.1	7464350	.	A	C	.	.	MAF_INRAE=25.0;MAF_USDA=37.059
NC_035080.1	7464477	.	T	G	.	.	MAF_INRAE=1.667;MAF_USDA=5.294
NC_035080.1	7464518	.	G	T	.	.	MAF_INRAE=1.667;MAF_USDA=10.588
NC_035080.1	7464537	.	C	T	.	.	MAF_INRAE=25.0;MAF_USDA=37.647
NC_035080.1	7464554	.	A	G	.	.	MAF_INRAE=1.667;MAF_USDA=9.412
NC_035080.1	7464555	.	A	T	.	.	MAF_INRAE=1.667;MAF_USDA=9.412
NC_035080.1	7464593	.	A	C	.	.	MAF_USDA=10.417
NC_035080.1	7464600	.	T	C	.	.	MAF_INRAE=1.667;MAF_USDA=10.0
NC_035080.1	7464606	.	T	G	.	.	MAF_INRAE=1.667;MAF_USDA=11.176
NC_035080.1	7464611	.	T	A	.	.	MAF_INRAE=1.667;MAF_USDA=9.412
NC_035080.1	7464616	.	A	C	.	.	MAF_INRAE=1.667;MAF_USDA=9.412
NC_035080.1	7464643	.	C	T	.	.	MAF_INRAE=1.667;MAF_USDA=8.235
NC_035080.1	7464680	.	C	G	.	.	MAF_USDA=6.557
NC_035080.1	7464692	.	A	C	.	.	MAF_USDA=2.941
NC_035080.1	7464695	.	G	A	.	.	MAF_USDA=1.765
NC_035080.1	7464717	.	G	A	.	.	MAF_INRAE=1.667;MAF_USDA=11.176
NC_035080.1	7464742	.	G	A	.	.	MAF_USDA=2.459
NC_035080.1	7464831	.	G	A	.	.	MAF_INRAE=1.667;MAF_USDA=14.118
NC_035080.1	7464847	.	A	G	.	.	MAF_INRAE=36.076;MAF_USDA=17.059
NC_035080.1	7464931	.	A	T	.	.	MAF_USDA=1.639
NC_035080.1	7464942	.	G	A	.	.	MAF_INRAE=18.354;MAF_USDA=1.639
NC_035080.1	7464998	.	T	C	.	.	MAF_USDA=2.083
NC_035080.1	7465000	.	G	T	.	.	MAF_USDA=2.083
NC_035080.1	7465002	.	G	C	.	.	MAF_USDA=2.083
NC_035080.1	7465076	.	C	T	.	.	MAF_USDA=1.639
NC_035080.1	7465146	.	A	G	.	.	MAF_USDA=6.557
NC_035080.1	7465191	.	A	C	.	.	MAF_INRAE=36.076;MAF_USDA=9.412
NC_035080.1	7465202	.	C	G	.	.	MAF_INRAE=36.709;MAF_USDA=10.0
NC_035080.1	7465233	.	C	A	.	.	MAF_USDA=7.377
NC_035080.1	7465256	.	T	A	.	.	MAF_USDA=8.197
NC_035080.1	7465278	.	G	A	.	.	MAF_USDA=7.377
NC_035080.1	7465330	.	A	G	.	.	MAF_INRAE=36.076;MAF_USDA=14.706
NC_035080.1	7465333	.	G	A	.	.	MAF_USDA=6.557
NC_035080.1	7465366	.	G	A	.	.	MAF_USDA=4.098
NC_035080.1	7465524	.	C	T	.	.	MAF_USDA=1.639
NC_035080.1	7465739	.	A	C	.	.	MAF_INRAE=35.443;MAF_USDA=14.706
NC_035080.1	7465759	.	A	C,*	.	.	MAF_INRAE=21.053
NC_035080.1	7465787	.	G	A	.	.	MAF_USDA=4.918
NC_035080.1	7465805	.	C	T	.	.	MAF_INRAE=21.053
NC_035080.1	7466001	.	G	A	.	.	MAF_INRAE=36.076;MAF_USDA=9.412
NC_035080.1	7466104	.	G	A	.	.	MAF_INRAE=36.076;MAF_USDA=14.706
NC_035080.1	7466122	.	T	A	.	.	MAF_USDA=4.098
NC_035080.1	7466154	.	C	T	.	.	MAF_USDA=4.098
NC_035080.1	7466397	.	C	T	.	.	MAF_INRAE=13.333;MAF_USDA=4.706
NC_035080.1	7466449	.	T	G	.	.	MAF_INRAE=36.076;MAF_USDA=15.294
NC_035080.1	7466451	.	A	C	.	.	MAF_USDA=7.377
NC_035080.1	7466563	.	C	T	.	.	MAF_USDA=2.459
NC_035080.1	7466607	.	T	A	.	.	MAF_INRAE=33.544;MAF_USDA=18.75
NC_035080.1	7466627	.	C	T	.	.	MAF_INRAE=44.937;MAF_USDA=37.059
NC_035080.1	7466732	.	C	G	.	.	MAF_INRAE=36.076;MAF_USDA=14.118
NC_035080.1	7466801	.	A	G	.	.	MAF_USDA=2.083
NC_035080.1	7466933	.	G	A	.	.	MAF_INRAE=21.053;MAF_USDA=10.588
NC_035080.1	7466937	.	T	G	.	.	MAF_USDA=9.836
NC_035080.1	7466945	.	A	C	.	.	MAF_USDA=7.377
NC_035080.1	7466948	.	C	A	.	.	MAF_USDA=6.557
NC_035080.1	7466950	.	G	A	.	.	MAF_USDA=7.377
NC_035080.1	7466952	.	C	A	.	.	MAF_USDA=4.918
NC_035080.1	7466953	.	A	G	.	.	MAF_USDA=7.377
NC_035080.1	7466972	.	G	A	.	.	MAF_USDA=2.083
NC_035080.1	7466973	.	A	T	.	.	MAF_USDA=4.167
NC_035080.1	7466980	.	A	T	.	.	MAF_USDA=4.167
NC_035080.1	7467018	.	A	C	.	.	MAF_USDA=12.295
NC_035080.1	7467024	.	A	T	.	.	MAF_USDA=5.738
NC_035080.1	7467026	.	A	G	.	.	MAF_USDA=5.738
NC_035080.1	7467034	.	C	T	.	.	MAF_USDA=8.197
NC_035080.1	7467037	.	T	C	.	.	MAF_USDA=14.754
NC_035080.1	7467050	.	T	A	.	.	MAF_USDA=3.279
NC_035080.1	7467078	.	G	A	.	.	MAF_USDA=5.833
NC_035080.1	7467079	.	C	A	.	.	MAF_USDA=3.333
NC_035080.1	7467082	.	T	A	.	.	MAF_USDA=5.738
NC_035080.1	7467092	.	A	C	.	.	MAF_USDA=12.5
NC_035080.1	7467094	.	C	T	.	.	MAF_USDA=8.824
NC_035080.1	7467141	.	C	G	.	.	MAF_USDA=8.824
NC_035080.1	7467154	.	A	G	.	.	MAF_USDA=21.311
NC_035080.1	7467159	.	G	A	.	.	MAF_USDA=22.353
NC_035080.1	7467161	.	T	A	.	.	MAF_USDA=9.412
NC_035080.1	7467187	.	T	A	.	.	MAF_USDA=7.377
NC_035080.1	7467189	.	C	T	.	.	MAF_USDA=5.738
NC_035080.1	7467197	.	G	T	.	.	MAF_USDA=1.639
NC_035080.1	7467206	.	T	C	.	.	MAF_USDA=7.647
NC_035080.1	7467208	.	C	A	.	.	MAF_USDA=6.557
NC_035080.1	7467209	.	C	A	.	.	MAF_USDA=7.377
NC_035080.1	7467211	.	A	G	.	.	MAF_USDA=4.918
NC_035080.1	7467215	.	T	C	.	.	MAF_INRAE=8.333;MAF_USDA=14.583
NC_035080.1	7467216	.	G	A	.	.	MAF_INRAE=7.5;MAF_USDA=12.5
NC_035080.1	7467249	.	A	C	.	.	MAF_INRAE=10.0
NC_035080.1	7467254	.	GACTTACTATACCT	GACTTACTATACCC	.	.	MAF_USDA=33.333
NC_035080.1	7467278	.	A	G	.	.	MAF_USDA=4.098
NC_035080.1	7467287	.	A	C	.	.	MAF_USDA=16.667
NC_035080.1	7467291	.	T	C	.	.	MAF_INRAE=4.167
NC_035080.1	7467294	.	C	T	.	.	MAF_USDA=18.75
NC_035080.1	7467335	.	G	A	.	.	MAF_USDA=21.765
NC_035080.1	7467350	.	T	A	.	.	MAF_USDA=4.098
NC_035080.1	7467388	.	T	G	.	.	MAF_USDA=2.353
NC_035080.1	7467407	.	T	A	.	.	MAF_USDA=16.393
NC_035080.1	7467462	.	C	T	.	.	MAF_INRAE=29.747;MAF_USDA=11.765
NC_035080.1	7467481	.	C	T	.	.	MAF_USDA=8.197
NC_035080.1	7467486	.	T	C	.	.	MAF_INRAE=21.053;MAF_USDA=18.75
NC_035080.1	7467500	.	C	T	.	.	MAF_INRAE=29.747;MAF_USDA=13.529
NC_035080.1	7467504	.	T	A	.	.	MAF_USDA=23.529
NC_035080.1	7467510	.	G	T	.	.	MAF_INRAE=21.053;MAF_USDA=15.882
NC_035080.1	7467527	.	C	T	.	.	MAF_INRAE=21.053;MAF_USDA=14.706
NC_035080.1	7467551	.	T	A	.	.	MAF_USDA=4.098
NC_035080.1	7467611	.	G	T	.	.	MAF_USDA=2.459
NC_035080.1	7467649	.	G	A	.	.	MAF_USDA=2.5
NC_035080.1	7467671	.	G	T	.	.	MAF_USDA=22.917
NC_035080.1	7467673	.	G	A	.	.	MAF_USDA=20.833
NC_035080.1	7467744	.	C	A	.	.	MAF_USDA=18.75
NC_035080.1	7467857	.	C	T	.	.	MAF_USDA=18.75
NC_035080.1	7468990	.	C	T	.	.	MAF_USDA=6.667
NC_035080.1	7468996	.	C	T	.	.	MAF_INRAE=21.053;MAF_USDA=12.5
NC_035080.1	7469082	.	T	C	.	.	MAF_USDA=11.667
NC_035080.1	7469202	.	A	T	.	.	MAF_INRAE=21.053;MAF_USDA=21.765
NC_035080.1	7469210	.	C	T	.	.	MAF_USDA=7.377
NC_035080.1	7469211	.	C	A	.	.	MAF_USDA=7.377
NC_035080.1	7469216	.	A	C	.	.	MAF_USDA=21.176
NC_035080.1	7469219	.	C	A	.	.	MAF_USDA=2.941
NC_035080.1	7469230	.	C	T	.	.	MAF_USDA=5.738
NC_035080.1	7469257	.	C	T	.	.	MAF_USDA=8.235
NC_035080.1	7469265	.	G	A	.	.	MAF_INRAE=21.053;MAF_USDA=22.353
NC_035080.1	7469269	.	T	C	.	.	MAF_USDA=7.377
NC_035080.1	7469274	.	A	G	.	.	MAF_USDA=3.279
NC_035080.1	7469277	.	T	C	.	.	MAF_INRAE=47.368;MAF_USDA=1.639
NC_035080.1	7469284	.	A	C	.	.	MAF_USDA=3.279
NC_035080.1	7469287	.	A	T	.	.	MAF_USDA=1.639
NC_035080.1	7469298	.	T	G	.	.	MAF_USDA=6.557
NC_035080.1	7469306	.	A	T	.	.	MAF_USDA=19.643
NC_035080.1	7469317	.	G	A	.	.	MAF_USDA=1.667
NC_035080.1	7469345	.	A	T	.	.	MAF_USDA=22.024
NC_035080.1	7469357	.	C	T	.	.	MAF_USDA=17.857
NC_035080.1	7469362	.	G	T	.	.	MAF_USDA=22.024
NC_035080.1	7469367	.	C	A	.	.	MAF_USDA=5.833
NC_035080.1	7469374	.	G	A	.	.	MAF_USDA=5.833
NC_035080.1	7469381	.	C	T	.	.	MAF_USDA=23.214
NC_035080.1	7469385	.	C	A	.	.	MAF_USDA=2.5
NC_035080.1	7469430	.	C	A	.	.	MAF_USDA=2.5
NC_035080.1	7469450	.	T	G	.	.	MAF_USDA=5.833
NC_035080.1	7469453	.	T	C	.	.	MAF_USDA=16.071
NC_035080.1	7469614	.	C	A	.	.	MAF_USDA=18.75
NC_035080.1	7469633	.	G	T	.	.	MAF_USDA=18.75
NC_035080.1	7469652	.	T	G	.	.	MAF_USDA=4.098
NC_035080.1	7469678	.	A	C	.	.	MAF_USDA=7.377
NC_035080.1	7469717	.	G	T	.	.	MAF_USDA=32.353
NC_035080.1	7469836	.	C	G	.	.	MAF_INRAE=25.0;MAF_USDA=35.882
NC_035080.1	7470039	.	C	T	.	.	MAF_USDA=7.377
NC_035080.1	7470093	.	T	A	.	.	MAF_INRAE=25.833;MAF_USDA=34.706
NC_035080.1	7470108	.	G	T	.	.	MAF_USDA=11.475
NC_035080.1	7470143	.	C	T	.	.	MAF_USDA=9.836
NC_035080.1	7470144	.	G	C	.	.	MAF_INRAE=36.076;MAF_USDA=22.941
NC_035080.1	7470177	.	T	C	.	.	MAF_INRAE=36.076;MAF_USDA=21.765
NC_035080.1	7470188	.	A	G	.	.	MAF_INRAE=36.076;MAF_USDA=22.941
NC_035080.1	7470328	.	G	A	.	.	MAF_INRAE=14.557;MAF_USDA=4.167
NC_035080.1	7470363	.	A	G	.	.	MAF_USDA=1.639
NC_035080.1	7470405	.	A	G	.	.	MAF_INRAE=36.076;MAF_USDA=15.294
NC_035080.1	7470470	.	G	A	.	.	MAF_INRAE=25.0;MAF_USDA=12.5
NC_035080.1	7470549	.	C	T	.	.	MAF_USDA=1.639
NC_035080.1	7470570	.	G	T	.	.	MAF_USDA=2.459
NC_035080.1	7470574	.	C	T	.	.	MAF_USDA=18.75
NC_035080.1	7470664	.	C	A	.	.	MAF_USDA=1.639
NC_035080.1	7470680	.	T	G	.	.	MAF_INRAE=10.833;MAF_USDA=11.475
NC_035080.1	7470745	.	C	T	.	.	MAF_USDA=3.279
NC_035080.1	7470775	.	T	C	.	.	MAF_USDA=4.918
NC_035080.1	7470805	.	G	A	.	.	MAF_INRAE=36.076;MAF_USDA=17.059
NC_035080.1	7470814	.	C	G	.	.	MAF_INRAE=46.835;MAF_USDA=47.059
NC_035080.1	7470826	.	A	G	.	.	MAF_USDA=7.377
NC_035080.1	7470845	.	G	A	.	.	MAF_INRAE=36.076
NC_035080.1	7470873	.	T	C	.	.	MAF_INRAE=36.076;MAF_USDA=10.0
NC_035080.1	7470881	.	A	G	.	.	MAF_INRAE=45.57;MAF_USDA=36.471
NC_035080.1	7470884	.	G	A	.	.	MAF_USDA=6.471
NC_035080.1	7470928	.	T	C	.	.	MAF_INRAE=13.333;MAF_USDA=10.0
NC_035080.1	7470954	.	T	C	.	.	MAF_INRAE=13.333;MAF_USDA=5.294
NC_035080.1	7470974	.	G	A	.	.	MAF_USDA=5.738
NC_035080.1	7471121	.	T	G	.	.	MAF_INRAE=10.0;MAF_USDA=4.918
NC_035080.1	7471172	.	G	A	.	.	MAF_INRAE=2.5
NC_035080.1	7471174	.	A	G	.	.	MAF_INRAE=3.333
NC_035080.1	7471176	.	C	A	.	.	MAF_INRAE=3.333
NC_035080.1	7471191	.	T	C	.	.	MAF_INRAE=3.333
NC_035080.1	7471194	.	T	C	.	.	MAF_USDA=4.098
NC_035080.1	7471200	.	C	A	.	.	MAF_INRAE=4.167
NC_035080.1	7471202	.	T	C	.	.	MAF_INRAE=4.167
NC_035080.1	7471263	.	T	G	.	.	MAF_INRAE=4.167
NC_035080.1	7471269	.	C	A	.	.	MAF_INRAE=3.333
NC_035080.1	7471284	.	A	C	.	.	MAF_INRAE=2.5
NC_035080.1	7471291	.	G	C	.	.	MAF_INRAE=3.333
NC_035080.1	7471383	.	T	C	.	.	MAF_INRAE=10.833;MAF_USDA=2.459
NC_035080.1	7471469	.	T	A	.	.	MAF_USDA=1.639
NC_035080.1	7471487	.	A	G	.	.	MAF_INRAE=10.0
NC_035080.1	7471551	.	GA	GG	.	.	MAF_USDA=18.75
NC_035080.1	7471552	.	A	G	.	.	MAF_INRAE=34.81
NC_035080.1	7471564	.	A	T	.	.	MAF_INRAE=5.0
NC_035080.1	7471567	.	A	T	.	.	MAF_INRAE=5.0
NC_035080.1	7471577	.	C	T	.	.	MAF_USDA=1.639
NC_035080.1	7471621	.	C	T	.	.	MAF_INRAE=1.667;MAF_USDA=6.471
NC_035080.1	7471708	.	C	T	.	.	MAF_INRAE=10.833;MAF_USDA=25.882
NC_035080.1	7471714	.	T	A	.	.	MAF_USDA=1.639
NC_035080.1	7471762	.	C	T	.	.	MAF_USDA=4.098
NC_035080.1	7471901	.	A	C	.	.	MAF_USDA=4.918
NC_035080.1	7471905	.	T	G	.	.	MAF_INRAE=11.667
NC_035080.1	7471964	.	A	T	.	.	MAF_INRAE=15.0;MAF_USDA=12.5
NC_035080.1	7471990	.	A	T	.	.	MAF_INRAE=14.167;MAF_USDA=12.5
NC_035080.1	7471991	.	A	T	.	.	MAF_USDA=2.083
NC_035080.1	7471992	.	A	T	.	.	MAF_USDA=2.083
NC_035080.1	7472019	.	A	C	.	.	MAF_USDA=1.639
NC_035080.1	7472100	.	C	T	.	.	MAF_USDA=4.918
NC_035080.1	7472151	.	G	C	.	.	MAF_USDA=6.557
NC_035080.1	7472200	.	C	G	.	.	MAF_INRAE=36.076;MAF_USDA=16.471
NC_035080.1	7472233	.	C	T	.	.	MAF_USDA=4.098
NC_035080.1	7472293	.	C	T	.	.	MAF_INRAE=17.722;MAF_USDA=2.459
NC_035080.1	7472319	.	T	C	.	.	MAF_USDA=1.639
NC_035080.1	7472350	.	T	C	.	.	MAF_USDA=6.557
NC_035080.1	7472367	.	C	T	.	.	MAF_USDA=5.294
NC_035080.1	7472407	.	T	A	.	.	MAF_INRAE=35.443;MAF_USDA=12.353
NC_035080.1	7472408	.	G	T	.	.	MAF_USDA=1.176
NC_035080.1	7472412	.	T	C	.	.	MAF_USDA=6.557
NC_035080.1	7472512	.	G	A	.	.	MAF_INRAE=13.333;MAF_USDA=4.706
NC_035080.1	7472564	.	A	T	.	.	MAF_USDA=6.557
NC_035080.1	7472573	.	C	T	.	.	MAF_USDA=2.459
NC_035080.1	7472628	.	T	G	.	.	MAF_USDA=8.197
NC_035080.1	7472682	.	T	A	.	.	MAF_USDA=4.918
NC_035080.1	7472907	.	G	T	.	.	MAF_INRAE=36.076;MAF_USDA=4.706
NC_035080.1	7472936	.	C	T	.	.	MAF_USDA=1.639
NC_035080.1	7472970	.	G	C	.	.	MAF_USDA=3.279
NC_035080.1	7472990	.	C	T	.	.	MAF_USDA=8.333
NC_035080.1	7473135	.	T	C	.	.	MAF_USDA=6.557
NC_035080.1	7473219	.	T	C	.	.	MAF_USDA=2.459
NC_035080.1	7473230	.	A	T	.	.	MAF_USDA=1.639
NC_035080.1	7473368	.	A	T	.	.	MAF_USDA=5.294
NC_035080.1	7473369	.	G	T	.	.	MAF_INRAE=40.833;MAF_USDA=8.824
NC_035080.1	7473377	.	T	A	.	.	MAF_INRAE=10.833;MAF_USDA=5.0
NC_035080.1	7473378	.	T	A	.	.	MAF_INRAE=44.937;MAF_USDA=25.595
NC_035080.1	7473379	.	A	T	.	.	MAF_USDA=2.5
NC_035080.1	7473703	.	A	T	.	.	MAF_USDA=1.639
NC_035080.1	7473711	.	C	T	.	.	MAF_INRAE=10.833;MAF_USDA=22.353
NC_035080.1	7473808	.	G	T	.	.	MAF_USDA=3.279
NC_035080.1	7473816	.	A	G	.	.	MAF_USDA=4.918
NC_035080.1	7473818	.	A	C	.	.	MAF_USDA=4.918
NC_035080.1	7473872	.	A	G	.	.	MAF_USDA=1.639
NC_035080.1	7473882	.	C	T	.	.	MAF_USDA=11.475
NC_035080.1	7474012	.	G	A	.	.	MAF_USDA=18.235
NC_035080.1	7474461	.	G	A	.	.	MAF_USDA=7.377
NC_035080.1	7474467	.	A	T	.	.	MAF_INRAE=13.333;MAF_USDA=4.706
NC_035080.1	7474560	.	C	A	.	.	MAF_USDA=25.294
NC_035080.1	7474619	.	T	C	.	.	MAF_USDA=4.918
NC_035080.1	7474739	.	C	T	.	.	MAF_USDA=4.118
NC_035080.1	7475426	.	A	T	.	.	MAF_USDA=2.459
NC_035080.1	7475476	.	G	A	.	.	MAF_INRAE=1.667
NC_035080.1	7475505	.	C	G	.	.	MAF_USDA=3.279
NC_035080.1	7475600	.	G	A	.	.	MAF_USDA=2.459
NC_035080.1	7475653	.	C	A	.	.	MAF_USDA=1.639
NC_035080.1	7475791	.	A	T	.	.	MAF_USDA=4.098
NC_035080.1	7475830	.	C	A	.	.	MAF_USDA=10.656
NC_035080.1	7475906	.	G	T	.	.	MAF_USDA=6.557
NC_035080.1	7479101	.	C	T	.	.	MAF_USDA=20.482
NC_035080.1	7479149	.	T	G	.	.	MAF_USDA=6.78
NC_035080.1	7479150	.	C	T	.	.	MAF_USDA=4.819
NC_035080.1	7479386	.	G	A	.	.	MAF_USDA=3.279
NC_035080.1	7479544	.	G	A	.	.	MAF_INRAE=10.0;MAF_USDA=9.836
NC_035080.1	7479548	.	G	T	.	.	MAF_USDA=2.459
NC_035080.1	7479641	.	T	G	.	.	MAF_USDA=1.639
NC_035080.1	7479674	.	G	A	.	.	MAF_USDA=5.738
NC_035080.1	7479734	.	A	T	.	.	MAF_INRAE=46.835;MAF_USDA=46.471
NC_035080.1	7479811	.	G	T	.	.	MAF_INRAE=37.342;MAF_USDA=40.0
NC_035080.1	7479814	.	A	G	.	.	MAF_USDA=5.738
NC_035080.1	7479849	.	C	T	.	.	MAF_INRAE=10.833;MAF_USDA=9.836
NC_035080.1	7479932	.	C	T	.	.	MAF_INRAE=1.667
NC_035080.1	7480075	.	T	C	.	.	MAF_USDA=8.197
NC_035080.1	7480130	.	C	T	.	.	MAF_USDA=1.639
NC_035080.1	7480156	.	T	G	.	.	MAF_USDA=9.016
NC_035080.1	7480235	.	G	A	.	.	MAF_USDA=7.377
NC_035080.1	7480250	.	G	A	.	.	MAF_USDA=1.639
NC_035080.1	7480251	.	T	C	.	.	MAF_USDA=9.016
NC_035080.1	7480317	.	G	A	.	.	MAF_USDA=5.294
NC_035080.1	7480493	.	T	A	.	.	MAF_USDA=1.639
NC_035080.1	7480619	.	C	A	.	.	MAF_USDA=6.557
NC_035080.1	7480753	.	G	A	.	.	MAF_USDA=2.083
NC_035080.1	7480781	.	G	A	.	.	MAF_INRAE=46.203;MAF_USDA=49.412
NC_035080.1	7480808	.	T	C	.	.	MAF_USDA=5.294
NC_035080.1	7480858	.	C	T	.	.	MAF_USDA=8.824
NC_035080.1	7480862	.	C	T	.	.	MAF_USDA=1.639
NC_035080.1	7480886	.	T	C	.	.	MAF_USDA=8.824
NC_035080.1	7480955	.	T	C	.	.	MAF_INRAE=10.0;MAF_USDA=15.882
NC_035080.1	7481047	.	T	G	.	.	MAF_INRAE=27.215;MAF_USDA=30.0
NC_035080.1	7481130	.	G	T	.	.	MAF_USDA=2.459
NC_035080.1	7481321	.	A	T,G	.	.	MAF_INRAE=47.368
NC_035080.1	7481398	.	G	T	.	.	MAF_INRAE=36.076;MAF_USDA=11.765
NC_035080.1	7481400	.	T	C	.	.	MAF_INRAE=40.833;MAF_USDA=11.176
NC_035080.1	7481401	.	G	A	.	.	MAF_USDA=4.918
NC_035080.1	7481404	.	T	G	.	.	MAF_INRAE=27.215;MAF_USDA=31.176
NC_035080.1	7481419	.	C	A	.	.	MAF_INRAE=36.076;MAF_USDA=8.235
NC_035080.1	7481457	.	C	T	.	.	MAF_INRAE=36.076;MAF_USDA=13.529
NC_035080.1	7481458	.	A	C	.	.	MAF_INRAE=40.833;MAF_USDA=12.353
NC_035080.1	7481530	.	G	T	.	.	MAF_INRAE=36.076;MAF_USDA=18.75
NC_035080.1	7481532	.	A	T	.	.	MAF_INRAE=40.833;MAF_USDA=18.75
NC_035080.1	7481574	.	T	C	.	.	MAF_INRAE=21.053;MAF_USDA=7.647
NC_035080.1	7481576	.	T	C	.	.	MAF_USDA=5.882
NC_035080.1	7481620	.	T	G	.	.	MAF_INRAE=13.333;MAF_USDA=4.167
NC_035080.1	7481621	.	A	C	.	.	MAF_USDA=5.0
NC_035080.1	7481633	.	C	T	.	.	MAF_USDA=4.918
NC_035080.1	7481643	.	C	G	.	.	MAF_USDA=1.639
NC_035080.1	7481648	.	G	A	.	.	MAF_USDA=2.459
NC_035080.1	7481665	.	A	G	.	.	MAF_USDA=6.471
NC_035080.1	7481730	.	C	A	.	.	MAF_INRAE=36.076;MAF_USDA=18.452
NC_035080.1	7481761	.	T	C	.	.	MAF_INRAE=36.076;MAF_USDA=20.0
NC_035080.1	7481792	.	C	T	.	.	MAF_INRAE=36.076;MAF_USDA=27.976
NC_035080.1	7481847	.	T	G	.	.	MAF_USDA=2.5
NC_035080.1	7481916	.	C	T	.	.	MAF_INRAE=35.443;MAF_USDA=9.639
NC_035080.1	7481917	.	C	A	.	.	MAF_INRAE=40.0;MAF_USDA=9.639
NC_035080.1	7481985	.	G	T	.	.	MAF_INRAE=36.076;MAF_USDA=10.241
NC_035080.1	7482040	.	G	A	.	.	MAF_USDA=6.471
NC_035080.1	7482058	.	T	C	.	.	MAF_INRAE=27.848;MAF_USDA=37.059
NC_035080.1	7482064	.	G	C	.	.	MAF_INRAE=13.333;MAF_USDA=4.706
NC_035080.1	7482071	.	T	G	.	.	MAF_USDA=7.377
NC_035080.1	7482103	.	C	T	.	.	MAF_USDA=7.377
NC_035080.1	7482116	.	A	C	.	.	MAF_INRAE=14.167;MAF_USDA=5.294
NC_035080.1	7482117	.	A	G	.	.	MAF_INRAE=35.443;MAF_USDA=11.765
NC_035080.1	7482140	.	A	G	.	.	MAF_INRAE=35.443;MAF_USDA=13.529
NC_035080.1	7482208	.	G	A	.	.	MAF_USDA=3.279
NC_035080.1	7482219	.	G	A	.	.	MAF_INRAE=36.076;MAF_USDA=12.941
NC_035080.1	7482221	.	T	A	.	.	MAF_USDA=10.656
NC_035080.1	7482264	.	C	T	.	.	MAF_INRAE=13.333;MAF_USDA=5.294
NC_035080.1	7482296	.	C	T	.	.	MAF_USDA=1.639
NC_035080.1	7482492	.	G	A	.	.	MAF_INRAE=13.333;MAF_USDA=5.294
NC_035080.1	7482499	.	A	T	.	.	MAF_USDA=1.639
NC_035080.1	7482631	.	G	A	.	.	MAF_INRAE=13.333;MAF_USDA=4.118
NC_035080.1	7482647	.	G	C	.	.	MAF_INRAE=35.443;MAF_USDA=10.0
NC_035080.1	7482806	.	A	T	.	.	MAF_USDA=18.75
NC_035080.1	7482807	.	A	C	.	.	MAF_USDA=18.75
NC_035080.1	7482876	.	T	A	.	.	MAF_USDA=4.268
NC_035080.1	7482891	.	T	A	.	.	MAF_USDA=39.583
NC_035080.1	7483353	.	G	T	.	.	MAF_USDA=10.366
NC_035080.1	7483368	.	G	T	.	.	MAF_USDA=7.143
NC_035080.1	7483397	.	A	G	.	.	MAF_USDA=11.176
NC_035080.1	7483421	.	T	C	.	.	MAF_USDA=3.279
NC_035080.1	7483431	.	C	T	.	.	MAF_USDA=12.353
NC_035080.1	7483467	.	T	A	.	.	MAF_USDA=12.941
NC_035080.1	7483583	.	G	A	.	.	MAF_INRAE=36.076;MAF_USDA=12.353
NC_035080.1	7483610	.	G	A	.	.	MAF_USDA=1.639
NC_035080.1	7483616	.	C	A	.	.	MAF_INRAE=13.333;MAF_USDA=5.294
NC_035080.1	7483636	.	A	C	.	.	MAF_USDA=3.279
NC_035080.1	7483714	.	T	C	.	.	MAF_INRAE=36.076;MAF_USDA=11.176
NC_035080.1	7483747	.	A	G	.	.	MAF_INRAE=36.076;MAF_USDA=11.176
NC_035080.1	7483749	.	T	C	.	.	MAF_INRAE=40.833;MAF_USDA=11.176
NC_035080.1	7483796	.	C	A	.	.	MAF_USDA=3.279
NC_035080.1	7483808	.	T	G	.	.	MAF_INRAE=36.076;MAF_USDA=11.905
NC_035080.1	7483833	.	G	T	.	.	MAF_USDA=2.459
NC_035080.1	7483887	.	C	T	.	.	MAF_INRAE=12.5;MAF_USDA=5.294
NC_035080.1	7483933	.	C	G	.	.	MAF_INRAE=27.215;MAF_USDA=38.824
NC_035080.1	7484010	.	T	C	.	.	MAF_INRAE=45.57;MAF_USDA=27.647
NC_035080.1	7484131	.	A	T	.	.	MAF_USDA=1.639
NC_035080.1	7484168	.	C	T	.	.	MAF_USDA=9.836
NC_035080.1	7484173	.	T	G	.	.	MAF_INRAE=34.81;MAF_USDA=13.529
NC_035080.1	7484212	.	G	C	.	.	MAF_INRAE=35.443;MAF_USDA=13.529
NC_035080.1	7484354	.	C	A	.	.	MAF_INRAE=35.443;MAF_USDA=8.235
NC_035080.1	7484407	.	C	T	.	.	MAF_INRAE=25.316;MAF_USDA=5.738
NC_035080.1	7484429	.	C	A	.	.	MAF_USDA=2.459
NC_035080.1	7484448	.	T	A	.	.	MAF_INRAE=35.443;MAF_USDA=12.941
NC_035080.1	7484490	.	A	G	.	.	MAF_INRAE=35.443;MAF_USDA=12.353
NC_035080.1	7484508	.	C	T	.	.	MAF_INRAE=13.333;MAF_USDA=5.294
NC_035080.1	7484571	.	A	T	.	.	MAF_INRAE=13.333;MAF_USDA=4.706
NC_035080.1	7484572	.	A	T	.	.	MAF_USDA=1.639
NC_035080.1	7484721	.	T	C	.	.	MAF_INRAE=36.076;MAF_USDA=8.235
NC_035080.1	7484932	.	T	C	.	.	MAF_USDA=6.557
NC_035080.1	7484976	.	A	G	.	.	MAF_USDA=1.639
NC_035080.1	7485093	.	G	C	.	.	MAF_INRAE=26.582;MAF_USDA=23.529
NC_035080.1	7485173	.	C	T	.	.	MAF_INRAE=13.333;MAF_USDA=5.294
NC_035080.1	7485329	.	A	G	.	.	MAF_USDA=8.197
NC_035080.1	7485346	.	C	T	.	.	MAF_USDA=4.918
NC_035080.1	7485368	.	C	T	.	.	MAF_INRAE=12.5;MAF_USDA=5.294
NC_035080.1	7485435	.	T	C	.	.	MAF_INRAE=18.354;MAF_USDA=5.882
NC_035080.1	7485470	.	C	T	.	.	MAF_INRAE=27.848;MAF_USDA=29.412
NC_035080.1	7485478	.	A	G	.	.	MAF_USDA=3.279
NC_035080.1	7485514	.	C	T	.	.	MAF_USDA=4.098
NC_035080.1	7485594	.	G	A	.	.	MAF_INRAE=13.333;MAF_USDA=4.706
NC_035080.1	7485597	.	G	A	.	.	MAF_USDA=6.557
NC_035080.1	7485876	.	A	T	.	.	MAF_INRAE=26.582;MAF_USDA=37.059
NC_035080.1	7486087	.	T	G	.	.	MAF_USDA=22.131
NC_035080.1	7486104	.	A	G	.	.	MAF_INRAE=35.443;MAF_USDA=43.529
NC_035080.1	7486115	.	A	T	.	.	MAF_INRAE=44.304
NC_035080.1	7486128	.	CAAA	CAAT	.	.	MAF_USDA=18.75
NC_035080.1	7486131	.	A	T	.	.	MAF_INRAE=36.076
NC_035080.1	7486159	.	G	T	.	.	MAF_INRAE=10.0;MAF_USDA=11.475
NC_035080.1	7486184	.	C	T	.	.	MAF_USDA=1.639
NC_035080.1	7486200	.	A	C	.	.	MAF_USDA=2.459
NC_035080.1	7486349	.	C	A	.	.	MAF_USDA=1.639
NC_035080.1	7486377	.	T	A	.	.	MAF_USDA=6.471
NC_035080.1	7486423	.	G	T	.	.	MAF_INRAE=10.833;MAF_USDA=38.525
NC_035080.1	7486507	.	G	A	.	.	MAF_USDA=18.033
NC_035080.1	7486538	.	C	A	.	.	MAF_USDA=3.279
NC_035080.1	7486606	.	G	A	.	.	MAF_USDA=2.459
NC_035080.1	7486625	.	G	T	.	.	MAF_INRAE=18.354;MAF_USDA=26.471
NC_035080.1	7486636	.	A	G	.	.	MAF_USDA=1.639
NC_035080.1	7486719	.	A	T	.	.	MAF_USDA=1.639
NC_035080.1	7486724	.	A	G	.	.	MAF_USDA=1.639
NC_035080.1	7486779	.	C	T	.	.	MAF_INRAE=23.333;MAF_USDA=45.882
NC_035080.1	7486917	.	T	A	.	.	MAF_USDA=4.098
NC_035080.1	7486958	.	C	A	.	.	MAF_USDA=4.167
NC_035080.1	7486990	.	T	C	.	.	MAF_INRAE=10.833;MAF_USDA=13.934
NC_035080.1	7486994	.	G	A	.	.	MAF_INRAE=13.333;MAF_USDA=7.647
NC_035080.1	7487004	.	G	T	.	.	MAF_USDA=10.656
NC_035080.1	7487065	.	T	C	.	.	MAF_USDA=6.471
NC_035080.1	7487124	.	T	C	.	.	MAF_USDA=5.738
NC_035080.1	7487159	.	G	T	.	.	MAF_USDA=4.918
NC_035080.1	7487207	.	C	T	.	.	MAF_USDA=3.279
NC_035080.1	7487325	.	G	A	.	.	MAF_USDA=8.333
NC_035080.1	7487357	.	T	C	.	.	MAF_INRAE=23.333;MAF_USDA=43.976
NC_035080.1	7487362	.	T	C	.	.	MAF_USDA=4.237
NC_035080.1	7487388	.	G	A	.	.	MAF_USDA=3.39
NC_035080.1	7487431	.	T	C	.	.	MAF_INRAE=45.57;MAF_USDA=31.25
NC_035080.1	7487477	.	G	A	.	.	MAF_USDA=4.098
NC_035080.1	7487499	.	G	A	.	.	MAF_USDA=1.639
NC_035080.1	7487535	.	G	T	.	.	MAF_USDA=6.557
NC_035080.1	7487539	.	G	A	.	.	MAF_USDA=4.918
NC_035080.1	7487573	.	T	C	.	.	MAF_INRAE=10.833
NC_035080.1	7487589	.	C	A	.	.	MAF_INRAE=13.333;MAF_USDA=4.118
NC_035080.1	7487596	.	T	C	.	.	MAF_USDA=49.18
NC_035080.1	7487604	.	C	T	.	.	MAF_USDA=7.377
NC_035080.1	7487689	.	A	G	.	.	MAF_INRAE=44.937;MAF_USDA=21.176
NC_035080.1	7487700	.	C	T	.	.	MAF_INRAE=36.076;MAF_USDA=7.647
NC_035080.1	7487706	.	A	G	.	.	MAF_INRAE=44.937;MAF_USDA=47.059
NC_035080.1	7487741	.	C	T	.	.	MAF_INRAE=36.076;MAF_USDA=11.31
NC_035080.1	7487746	.	C	A	.	.	MAF_USDA=10.417
NC_035080.1	7487751	.	A	G	.	.	MAF_USDA=5.833
NC_035080.1	7487754	.	A	C	.	.	MAF_USDA=6.557
NC_035080.1	7487786	.	A	G	.	.	MAF_INRAE=42.405;MAF_USDA=8.929
NC_035080.1	7487791	.	A	G	.	.	MAF_INRAE=21.053;MAF_USDA=25.0
NC_035080.1	7487806	.	T	G	.	.	MAF_USDA=34.94
NC_035080.1	7487873	.	A	T	.	.	MAF_INRAE=3.333
NC_035080.1	7487909	.	G	A	.	.	MAF_INRAE=13.333;MAF_USDA=8.929
NC_035080.1	7487931	.	C	T	.	.	MAF_INRAE=10.0;MAF_USDA=40.0
NC_035080.1	7487961	.	A	G	.	.	MAF_INRAE=10.833;MAF_USDA=40.984
NC_035080.1	7487962	.	T	C	.	.	MAF_USDA=1.639
NC_035080.1	7488090	.	A	C	.	.	MAF_USDA=27.049
NC_035080.1	7488115	.	C	T	.	.	MAF_USDA=2.5
NC_035080.1	7488217	.	C	A	.	.	MAF_USDA=4.918
NC_035080.1	7488223	.	T	C	.	.	MAF_USDA=7.647
NC_035080.1	7488261	.	C	T	.	.	MAF_USDA=2.459
NC_035080.1	7488307	.	G	A	.	.	MAF_INRAE=10.833;MAF_USDA=33.529
NC_035080.1	7488355	.	G	A	.	.	MAF_USDA=3.279
NC_035080.1	7488386	.	C	A	.	.	MAF_USDA=5.738
NC_035080.1	7488450	.	C	G	.	.	MAF_INRAE=13.333;MAF_USDA=4.118
NC_035080.1	7488469	.	G	A	.	.	MAF_USDA=1.639
NC_035080.1	7488484	.	C	T	.	.	MAF_USDA=1.639
NC_035080.1	7488491	.	T	G	.	.	MAF_USDA=1.639
NC_035080.1	7488536	.	C	T	.	.	MAF_USDA=8.824
NC_035080.1	7488590	.	G	A	.	.	MAF_USDA=5.738
NC_035080.1	7488611	.	C	T	.	.	MAF_INRAE=12.5;MAF_USDA=7.647
NC_035080.1	7488650	.	C	A	.	.	MAF_USDA=3.279
NC_035080.1	7488702	.	C	T	.	.	MAF_INRAE=13.333;MAF_USDA=8.235
NC_035080.1	7488725	.	C	A	.	.	MAF_INRAE=13.333;MAF_USDA=7.647
NC_035080.1	7488750	.	C	T	.	.	MAF_INRAE=13.333;MAF_USDA=7.647
NC_035080.1	7488780	.	A	G	.	.	MAF_INRAE=10.833;MAF_USDA=33.529
NC_035080.1	7488793	.	G	A	.	.	MAF_INRAE=13.333;MAF_USDA=8.824
NC_035080.1	7488797	.	T	G	.	.	MAF_INRAE=13.333;MAF_USDA=8.235
NC_035080.1	7488840	.	G	T	.	.	MAF_USDA=7.059
NC_035080.1	7488842	.	C	T	.	.	MAF_USDA=7.647
NC_035080.1	7488846	.	G	A	.	.	MAF_USDA=2.459
NC_035080.1	7488869	.	A	T	.	.	MAF_INRAE=13.333;MAF_USDA=7.647
NC_035080.1	7488876	.	C	G	.	.	MAF_INRAE=13.333;MAF_USDA=6.471
NC_035080.1	7488885	.	G	A	.	.	MAF_INRAE=13.333;MAF_USDA=7.059
NC_035080.1	7488886	.	G	T	.	.	MAF_INRAE=13.333;MAF_USDA=7.059
NC_035080.1	7489009	.	T	G	.	.	MAF_INRAE=13.333;MAF_USDA=7.059
NC_035080.1	7489025	.	A	T	.	.	MAF_INRAE=13.333;MAF_USDA=6.471
NC_035080.1	7489041	.	C	T	.	.	MAF_USDA=1.639
NC_035080.1	7489114	.	A	C	.	.	MAF_USDA=7.647
NC_035080.1	7489117	.	G	A	.	.	MAF_INRAE=10.0
NC_035080.1	7489128	.	C	T	.	.	MAF_USDA=4.098
NC_035080.1	7489204	.	G	A	.	.	MAF_USDA=6.557
NC_035080.1	7489264	.	T	G	.	.	MAF_USDA=5.738
NC_035080.1	7489326	.	C	A	.	.	MAF_USDA=4.918
NC_035080.1	7489572	.	A	G	.	.	MAF_INRAE=13.333;MAF_USDA=7.647
NC_035080.1	7489577	.	T	G	.	.	MAF_INRAE=13.333;MAF_USDA=7.647
NC_035080.1	7489593	.	G	A	.	.	MAF_USDA=4.918
NC_035080.1	7489626	.	T	G	.	.	MAF_USDA=5.882
NC_035080.1	7489638	.	C	T	.	.	MAF_INRAE=26.582;MAF_USDA=5.738
NC_035080.1	7489643	.	A	T	.	.	MAF_USDA=4.918
NC_035080.1	7489656	.	G	A	.	.	MAF_INRAE=26.582;MAF_USDA=7.377
NC_035080.1	7489756	.	A	G	.	.	MAF_INRAE=13.333;MAF_USDA=7.059
NC_035080.1	7489763	.	A	C	.	.	MAF_INRAE=13.333;MAF_USDA=7.059
NC_035080.1	7489836	.	G	T	.	.	MAF_INRAE=13.333;MAF_USDA=1.765
NC_035080.1	7489883	.	C	T	.	.	MAF_INRAE=13.333;MAF_USDA=7.059
NC_035080.1	7489884	.	A	G	.	.	MAF_INRAE=37.342;MAF_USDA=42.353
NC_035080.1	7489897	.	C	G	.	.	MAF_USDA=3.279
NC_035080.1	7490042	.	C	G	.	.	MAF_USDA=7.377
NC_035080.1	7490121	.	A	G	.	.	MAF_USDA=3.529
NC_035080.1	7490136	.	A	G	.	.	MAF_INRAE=18.354;MAF_USDA=39.412
NC_035080.1	7490149	.	C	A	.	.	MAF_INRAE=27.215;MAF_USDA=28.824
NC_035080.1	7490168	.	A	C	.	.	MAF_USDA=12.941
NC_035080.1	7490361	.	C	T	.	.	MAF_INRAE=10.833;MAF_USDA=2.459
NC_035080.1	7490372	.	T	G	.	.	MAF_INRAE=45.57;MAF_USDA=41.765
NC_035080.1	7490430	.	G	A	.	.	MAF_USDA=2.459
NC_035080.1	7490512	.	C	A	.	.	MAF_INRAE=10.833
NC_035080.1	7490540	.	T	C	.	.	MAF_INRAE=18.354;MAF_USDA=3.529
NC_035080.1	7490629	.	C	T	.	.	MAF_INRAE=45.57;MAF_USDA=39.286
NC_035080.1	7490652	.	G	T	.	.	MAF_INRAE=36.076;MAF_USDA=33.529
NC_035080.1	7490707	.	T	G	.	.	MAF_USDA=9.412
NC_035080.1	7490793	.	T	G	.	.	MAF_USDA=5.738
NC_035080.1	7490817	.	G	T	.	.	MAF_INRAE=1.667
NC_035080.1	7490883	.	T	A	.	.	MAF_INRAE=45.57;MAF_USDA=50.0
NC_035080.1	7490944	.	T	C	.	.	MAF_INRAE=10.833
NC_035080.1	7491059	.	C	T	.	.	MAF_INRAE=45.57;MAF_USDA=50.0
NC_035080.1	7491136	.	T	G	.	.	MAF_INRAE=47.368;MAF_USDA=47.647
NC_035080.1	7491139	.	G	T	.	.	MAF_USDA=4.098
NC_035080.1	7491146	.	T	C	.	.	MAF_INRAE=47.368;MAF_USDA=48.235
NC_035080.1	7491187	.	G	T	.	.	MAF_INRAE=1.667
NC_035080.1	7491257	.	T	C	.	.	MAF_INRAE=10.833;MAF_USDA=1.639
NC_035080.1	7491266	.	A	C	.	.	MAF_USDA=9.836
NC_035080.1	7491270	.	T	G	.	.	MAF_USDA=11.475
NC_035080.1	7491272	.	T	C	.	.	MAF_USDA=4.098
NC_035080.1	7491275	.	A	G	.	.	MAF_USDA=4.098
NC_035080.1	7491279	.	G	A	.	.	MAF_USDA=8.824
NC_035080.1	7491521	.	C	G	.	.	MAF_INRAE=46.203;MAF_USDA=49.405
NC_035080.1	7491536	.	C	G	.	.	MAF_USDA=4.167
NC_035080.1	7491564	.	G	A	.	.	MAF_INRAE=10.833;MAF_USDA=1.639
NC_035080.1	7491578	.	G	C	.	.	MAF_INRAE=35.443;MAF_USDA=7.647
NC_035080.1	7491765	.	G	A	.	.	MAF_INRAE=13.333;MAF_USDA=1.765
NC_035080.1	7491766	.	A	G	.	.	MAF_INRAE=29.747;MAF_USDA=50.0
NC_035080.1	7491767	.	T	A	.	.	MAF_INRAE=13.333;MAF_USDA=1.765
NC_035080.1	7491768	.	T	A	.	.	MAF_INRAE=13.333;MAF_USDA=1.765
NC_035080.1	7491872	.	C	G	.	.	MAF_INRAE=43.671;MAF_USDA=43.452
NC_035080.1	7491904	.	T	A	.	.	MAF_USDA=1.639
NC_035080.1	7491917	.	A	T	.	.	MAF_USDA=1.639
NC_035080.1	7491922	.	C	A	.	.	MAF_INRAE=37.342;MAF_USDA=46.471
NC_035080.1	7491934	.	C	A	.	.	MAF_USDA=1.639
NC_035080.1	7491960	.	A	T	.	.	MAF_INRAE=35.443;MAF_USDA=7.647
NC_035080.1	7491983	.	T	C	.	.	MAF_USDA=2.459
NC_035080.1	7491989	.	A	T	.	.	MAF_INRAE=3.333;MAF_USDA=5.294
NC_035080.1	7491991	.	C	T	.	.	MAF_USDA=2.459
NC_035080.1	7492016	.	C	T	.	.	MAF_INRAE=11.667
NC_035080.1	7492020	.	G	A	.	.	MAF_INRAE=27.215;MAF_USDA=28.235
NC_035080.1	7492032	.	C	T	.	.	MAF_USDA=7.377
NC_035080.1	7492043	.	T	C	.	.	MAF_USDA=2.459
NC_035080.1	7492235	.	G	A	.	.	MAF_INRAE=32.911;MAF_USDA=31.176
NC_035080.1	7492258	.	T	C	.	.	MAF_USDA=2.459
NC_035080.1	7492275	.	A	T	.	.	MAF_USDA=1.639
NC_035080.1	7492344	.	T	A	.	.	MAF_USDA=4.918
NC_035080.1	7492352	.	A	T	.	.	MAF_INRAE=27.215;MAF_USDA=44.706
NC_035080.1	7492353	.	T	A	.	.	MAF_USDA=5.738
NC_035080.1	7492354	.	A	T	.	.	MAF_INRAE=1.667
NC_035080.1	7492392	.	G	A	.	.	MAF_USDA=16.667
NC_035080.1	7492394	.	C	T	.	.	MAF_USDA=16.667
NC_035080.1	7492395	.	A	T	.	.	MAF_USDA=16.667
NC_035080.1	7492426	.	C	T	.	.	MAF_USDA=7.738
NC_035080.1	7492429	.	A	G	.	.	MAF_USDA=16.667
NC_035080.1	7492494	.	T	C	.	.	MAF_INRAE=36.076;MAF_USDA=10.588
NC_035080.1	7492495	.	G	A	.	.	MAF_USDA=1.639
NC_035080.1	7492530	.	A	G	.	.	MAF_INRAE=3.333;MAF_USDA=1.765
NC_035080.1	7492574	.	C	A	.	.	MAF_USDA=1.639
NC_035080.1	7492618	.	T	G	.	.	MAF_INRAE=26.582;MAF_USDA=5.738
NC_035080.1	7492818	.	G	A	.	.	MAF_INRAE=14.557;MAF_USDA=4.167
NC_035080.1	7492865	.	C	T	.	.	MAF_INRAE=3.333;MAF_USDA=5.488
NC_035080.1	7492881	.	T	A	.	.	MAF_INRAE=35.443;MAF_USDA=31.707
NC_035080.1	7492893	.	C	A	.	.	MAF_USDA=2.083
NC_035080.1	7492935	.	T	G	.	.	MAF_USDA=1.724
NC_035080.1	7492936	.	A	T	.	.	MAF_INRAE=3.333;MAF_USDA=5.488
NC_035080.1	7493117	.	C	T	.	.	MAF_INRAE=3.333;MAF_USDA=5.294
NC_035080.1	7493122	.	C	T	.	.	MAF_INRAE=36.076;MAF_USDA=11.765
NC_035080.1	7493189	.	T	C	.	.	MAF_INRAE=38.608;MAF_USDA=13.529
NC_035080.1	7493262	.	T	C	.	.	MAF_USDA=2.459
NC_035080.1	7493315	.	T	C	.	.	MAF_USDA=3.279
NC_035080.1	7493319	.	T	A	.	.	MAF_USDA=2.083
NC_035080.1	7493320	.	G	T	.	.	MAF_INRAE=38.608;MAF_USDA=10.0
NC_035080.1	7493347	.	T	A	.	.	MAF_INRAE=49.167;MAF_USDA=25.0
NC_035080.1	7493359	.	C	A	.	.	MAF_INRAE=3.333;MAF_USDA=1.639
NC_035080.1	7493389	.	C	A	.	.	MAF_USDA=3.279
NC_035080.1	7493620	.	T	C	.	.	MAF_INRAE=35.443;MAF_USDA=7.059
NC_035080.1	7493633	.	A	C	.	.	MAF_USDA=1.639
NC_035080.1	7493660	.	A	G	.	.	MAF_INRAE=27.215;MAF_USDA=29.412
NC_035080.1	7493748	.	A	T	.	.	MAF_INRAE=18.987;MAF_USDA=19.412
NC_035080.1	7493799	.	C	T	.	.	MAF_USDA=1.639
NC_035080.1	7493815	.	T	C	.	.	MAF_INRAE=36.076;MAF_USDA=7.647
NC_035080.1	7493860	.	T	C	.	.	MAF_INRAE=10.0
NC_035080.1	7493887	.	T	C	.	.	MAF_INRAE=46.203;MAF_USDA=10.588
NC_035080.1	7493898	.	C	A	.	.	MAF_USDA=2.459
NC_035080.1	7493907	.	A	G	.	.	MAF_INRAE=43.671;MAF_USDA=8.824
NC_035080.1	7493921	.	C	A	.	.	MAF_INRAE=43.671;MAF_USDA=9.412
NC_035080.1	7493980	.	G	A	.	.	MAF_USDA=1.639
NC_035080.1	7494201	.	G	T	.	.	MAF_USDA=27.647
NC_035080.1	7494428	.	G	T	.	.	MAF_INRAE=22.152;MAF_USDA=18.675
NC_035080.1	7494475	.	C	T	.	.	MAF_USDA=4.167
NC_035080.1	7494498	.	G	A	.	.	MAF_USDA=43.75
NC_035080.1	7494624	.	G	A	.	.	MAF_INRAE=10.0
NC_035080.1	7494656	.	T	C	.	.	MAF_INRAE=3.333;MAF_USDA=1.639
NC_035080.1	7494788	.	G	C	.	.	MAF_USDA=3.529
NC_035080.1	7494843	.	A	G	.	.	MAF_INRAE=31.579;MAF_USDA=23.529
NC_035080.1	7494953	.	T	A	.	.	MAF_INRAE=1.667
NC_035080.1	7494984	.	A	C	.	.	MAF_USDA=21.176
NC_035080.1	7495182	.	T	A	.	.	MAF_USDA=22.353
NC_035080.1	7495256	.	A	G	.	.	MAF_INRAE=31.579;MAF_USDA=24.118
NC_035080.1	7495262	.	G	A	.	.	MAF_USDA=12.353
NC_035080.1	7495357	.	G	A	.	.	MAF_INRAE=3.333;MAF_USDA=1.765
NC_035080.1	7495390	.	C	G	.	.	MAF_INRAE=33.544
NC_035080.1	7495454	.	C	T	.	.	MAF_USDA=1.639
NC_035080.1	7495455	.	T	A	.	.	MAF_USDA=1.639
NC_035080.1	7495456	.	A	G	.	.	MAF_USDA=1.639
NC_035080.1	7495527	.	G	T	.	.	MAF_INRAE=26.582;MAF_USDA=23.529
NC_035080.1	7495609	.	A	C	.	.	MAF_USDA=3.279
NC_035080.1	7495701	.	A	T	.	.	MAF_USDA=5.882
NC_035080.1	7495730	.	C	A	.	.	MAF_INRAE=34.81;MAF_USDA=10.417
NC_035080.1	7495753	.	C	G	.	.	MAF_USDA=4.098
NC_035080.1	7495786	.	A	G	.	.	MAF_USDA=1.639
NC_035080.1	7495810	.	A	T	.	.	MAF_USDA=26.471
NC_035080.1	7495828	.	T	G	.	.	MAF_INRAE=27.215;MAF_USDA=21.765
NC_035080.1	7495916	.	C	A	.	.	MAF_USDA=1.639
NC_035080.1	7495962	.	C	T	.	.	MAF_INRAE=3.333;MAF_USDA=1.765
NC_035080.1	7496082	.	T	C	.	.	MAF_USDA=5.738
NC_035080.1	7496096	.	T	G	.	.	MAF_INRAE=27.215;MAF_USDA=21.765
NC_035080.1	7496108	.	G	A	.	.	MAF_INRAE=1.667
NC_035080.1	7496183	.	C	A	.	.	MAF_USDA=1.639
NC_035080.1	7496346	.	C	A	.	.	MAF_USDA=2.083
NC_035080.1	7496347	.	C	A	.	.	MAF_USDA=2.083
NC_035080.1	7496351	.	A	C	.	.	MAF_USDA=2.083
NC_035080.1	7496436	.	C	T	.	.	MAF_USDA=31.176
NC_035080.1	7496451	.	C	A	.	.	MAF_USDA=1.639
NC_035080.1	7496478	.	C	G	.	.	MAF_USDA=3.279
NC_035080.1	7496483	.	T	C	.	.	MAF_INRAE=27.215;MAF_USDA=21.765
NC_035080.1	7496682	.	G	A	.	.	MAF_INRAE=34.177;MAF_USDA=11.475
NC_035080.1	7496698	.	C	G	.	.	MAF_USDA=3.279
NC_035080.1	7496714	.	G	A	.	.	MAF_USDA=2.459
NC_035080.1	7496784	.	G	T	.	.	MAF_INRAE=27.848;MAF_USDA=18.75
NC_035080.1	7496785	.	C	T	.	.	MAF_USDA=2.459
NC_035080.1	7496814	.	C	T	.	.	MAF_INRAE=26.582;MAF_USDA=10.0
NC_035080.1	7496877	.	G	A	.	.	MAF_INRAE=34.81;MAF_USDA=10.417
NC_035080.1	7496970	.	C	T	.	.	MAF_INRAE=1.667
NC_035080.1	7496990	.	C	T	.	.	MAF_INRAE=32.911;MAF_USDA=9.836
NC_035080.1	7497052	.	G	T	.	.	MAF_INRAE=36.076;MAF_USDA=7.647
NC_035080.1	7497065	.	C	T	.	.	MAF_INRAE=26.582;MAF_USDA=5.294
NC_035080.1	7497145	.	C	T	.	.	MAF_USDA=1.639
NC_035080.1	7497207	.	C	T	.	.	MAF_USDA=5.738
NC_035080.1	7497214	.	T	G	.	.	MAF_USDA=4.098
NC_035080.1	7497222	.	G	T	.	.	MAF_USDA=37.5
NC_035080.1	7497229	.	C	T	.	.	MAF_INRAE=27.215;MAF_USDA=18.824
NC_035080.1	7497258	.	C	T	.	.	MAF_USDA=7.377
NC_035080.1	7497285	.	C	T	.	.	MAF_INRAE=27.848;MAF_USDA=27.059
NC_035080.1	7497304	.	T	A	.	.	MAF_INRAE=34.81;MAF_USDA=7.647
NC_035080.1	7497465	.	G	A	.	.	MAF_INRAE=1.667
NC_035080.1	7497516	.	G	T	.	.	MAF_USDA=4.098
NC_035080.1	7497524	.	G	T	.	.	MAF_INRAE=34.81;MAF_USDA=10.417
NC_035080.1	7497582	.	T	C	.	.	MAF_INRAE=26.582;MAF_USDA=7.377
NC_035080.1	7497583	.	C	T	.	.	MAF_USDA=4.098
NC_035080.1	7497648	.	C	A	.	.	MAF_USDA=9.836
NC_035080.1	7497715	.	C	T	.	.	MAF_USDA=1.639
NC_035080.1	7497987	.	T	C	.	.	MAF_INRAE=34.177;MAF_USDA=11.475
NC_035080.1	7498279	.	G	T	.	.	MAF_INRAE=10.833;MAF_USDA=2.459
NC_035080.1	7498376	.	A	G	.	.	MAF_USDA=3.279
NC_035080.1	7498380	.	C	A	.	.	MAF_INRAE=25.316;MAF_USDA=5.294
NC_035080.1	7498428	.	C	T	.	.	MAF_INRAE=34.177;MAF_USDA=11.475
NC_035080.1	7498431	.	G	A	.	.	MAF_USDA=3.279
NC_035080.1	7498564	.	G	A	.	.	MAF_USDA=5.882
NC_035080.1	7498604	.	C	T	.	.	MAF_USDA=5.294
NC_035080.1	7498691	.	C	G	.	.	MAF_INRAE=26.582;MAF_USDA=23.529
NC_035080.1	7498725	.	G	A	.	.	MAF_USDA=3.279
NC_035080.1	7498781	.	T	C	.	.	MAF_INRAE=27.215;MAF_USDA=23.529
NC_035080.1	7498851	.	G	T	.	.	MAF_INRAE=27.215;MAF_USDA=21.176
NC_035080.1	7498871	.	A	G	.	.	MAF_INRAE=36.076;MAF_USDA=16.667
NC_035080.1	7498880	.	G	A	.	.	MAF_INRAE=26.582;MAF_USDA=18.75
NC_035080.1	7499037	.	A	T	.	.	MAF_INRAE=3.333;MAF_USDA=1.765
NC_035080.1	7499160	.	G	A	.	.	MAF_USDA=7.647
NC_035080.1	7499166	.	T	C	.	.	MAF_USDA=6.557
NC_035080.1	7499177	.	A	G	.	.	MAF_INRAE=34.81;MAF_USDA=15.882
NC_035080.1	7499187	.	G	T	.	.	MAF_INRAE=18.987;MAF_USDA=36.471
NC_035080.1	7499192	.	G	T	.	.	MAF_INRAE=46.835;MAF_USDA=47.059
NC_035080.1	7499215	.	C	G	.	.	MAF_INRAE=10.833;MAF_USDA=4.098
NC_035080.1	7499217	.	C	A	.	.	MAF_INRAE=10.833;MAF_USDA=4.098
NC_035080.1	7499274	.	G	T	.	.	MAF_INRAE=27.848;MAF_USDA=22.353
NC_035080.1	7499317	.	A	T	.	.	MAF_INRAE=26.582;MAF_USDA=20.588
NC_035080.1	7499336	.	A	T	.	.	MAF_INRAE=26.582;MAF_USDA=19.412
NC_035080.1	7499355	.	C	T	.	.	MAF_INRAE=26.582;MAF_USDA=19.412
NC_035080.1	7499382	.	A	C	.	.	MAF_USDA=1.667
NC_035080.1	7499398	.	T	G	.	.	MAF_INRAE=18.987;MAF_USDA=22.024
NC_035080.1	7499409	.	A	G	.	.	MAF_INRAE=18.354;MAF_USDA=22.619
NC_035080.1	7499462	.	T	G	.	.	MAF_INRAE=34.177;MAF_USDA=14.706
NC_035080.1	7499464	.	G	T	.	.	MAF_INRAE=27.848;MAF_USDA=21.765
NC_035080.1	7499499	.	C	A	.	.	MAF_INRAE=27.215;MAF_USDA=18.75
NC_035080.1	7499503	.	T	C	.	.	MAF_INRAE=25.833;MAF_USDA=27.083
NC_035080.1	7499567	.	G	T	.	.	MAF_INRAE=26.582;MAF_USDA=19.412
NC_035080.1	7499586	.	C	A	.	.	MAF_INRAE=26.582;MAF_USDA=20.0
NC_035080.1	7499751	.	T	A	.	.	MAF_USDA=7.377
NC_035080.1	7499856	.	G	A	.	.	MAF_INRAE=2.632;MAF_USDA=10.656
NC_035080.1	7499867	.	A	C	.	.	MAF_USDA=10.656
NC_035080.1	7499886	.	T	C	.	.	MAF_USDA=1.639
NC_035080.1	7499951	.	G	T	.	.	MAF_USDA=3.279
NC_035080.1	7500011	.	T	A	.	.	MAF_USDA=3.279
NC_035080.1	7500040	.	A	T	.	.	MAF_INRAE=10.0;MAF_USDA=3.279
NC_035080.1	7500053	.	C	A	.	.	MAF_INRAE=34.81;MAF_USDA=15.882
NC_035080.1	7500160	.	G	T	.	.	MAF_USDA=10.0
NC_035080.1	7500188	.	G	C	.	.	MAF_USDA=5.882
NC_035080.1	7500220	.	G	T	.	.	MAF_INRAE=35.0;MAF_USDA=18.235
NC_035080.1	7500227	.	G	T	.	.	MAF_USDA=5.882
NC_035080.1	7500237	.	G	A	.	.	MAF_USDA=3.279
NC_035080.1	7500274	.	T	G	.	.	MAF_INRAE=35.0;MAF_USDA=20.588
NC_035080.1	7500366	.	C	T	.	.	MAF_INRAE=34.81;MAF_USDA=16.667
NC_035080.1	7500377	.	A	G	.	.	MAF_USDA=1.639
NC_035080.1	7500419	.	G	C	.	.	MAF_INRAE=1.667
NC_035080.1	7500425	.	G	A	.	.	MAF_USDA=1.639
NC_035080.1	7500442	.	A	T	.	.	MAF_USDA=1.639
NC_035080.1	7500470	.	A	G	.	.	MAF_INRAE=9.167
NC_035080.1	7500472	.	A	G	.	.	MAF_INRAE=9.167
NC_035080.1	7500473	.	T	G	.	.	MAF_INRAE=9.167
NC_035080.1	7500499	.	G	A	.	.	MAF_INRAE=34.177;MAF_USDA=17.647
NC_035080.1	7500513	.	G	T	.	.	MAF_USDA=1.639
NC_035080.1	7500656	.	C	T	.	.	MAF_INRAE=34.81;MAF_USDA=16.471
NC_035080.1	7500675	.	G	T	.	.	MAF_USDA=2.083
NC_035080.1	7500757	.	C	G	.	.	MAF_USDA=22.353
NC_035080.1	7500759	.	A	G	.	.	MAF_INRAE=20.253;MAF_USDA=10.417
NC_035080.1	7500829	.	T	C	.	.	MAF_INRAE=26.582;MAF_USDA=12.295
NC_035080.1	7500846	.	G	T	.	.	MAF_INRAE=26.582;MAF_USDA=12.295
NC_035080.1	7500947	.	G	T	.	.	MAF_USDA=2.083
NC_035080.1	7500976	.	C	T	.	.	MAF_USDA=6.557
NC_035080.1	7500988	.	C	T	.	.	MAF_INRAE=3.333;MAF_USDA=2.353
NC_035080.1	7500989	.	A	C	.	.	MAF_INRAE=39.167;MAF_USDA=16.667
NC_035080.1	7501014	.	T	A	.	.	MAF_INRAE=3.333;MAF_USDA=2.353
NC_035080.1	7501022	.	G	T	.	.	MAF_INRAE=34.81;MAF_USDA=17.059
NC_035080.1	7501033	.	T	G	.	.	MAF_INRAE=34.81;MAF_USDA=16.471
NC_035080.1	7501048	.	A	T	.	.	MAF_USDA=2.459
NC_035080.1	7501068	.	A	C	.	.	MAF_USDA=3.279
NC_035080.1	7501111	.	G	A	.	.	MAF_INRAE=10.0;MAF_USDA=4.098
NC_035080.1	7501112	.	C	G	.	.	MAF_INRAE=10.0;MAF_USDA=4.098
NC_035080.1	7501185	.	C	T	.	.	MAF_INRAE=27.215;MAF_USDA=35.294
NC_035080.1	7502148	.	C	A	.	.	MAF_USDA=7.5
NC_035080.1	7502202	.	A	G	.	.	MAF_USDA=16.667
NC_035080.1	7502205	.	C	A	.	.	MAF_USDA=16.667
NC_035080.1	7502218	.	C	A	.	.	MAF_USDA=3.39
NC_035080.1	7502250	.	A	G	.	.	MAF_USDA=2.542
NC_035080.1	7502253	.	C	A	.	.	MAF_USDA=19.88
NC_035080.1	7502257	.	C	A	.	.	MAF_USDA=3.39
NC_035080.1	7502359	.	A	T	.	.	MAF_USDA=7.377
NC_035080.1	7502360	.	T	A	.	.	MAF_USDA=7.377
NC_035080.1	7502361	.	A	C	.	.	MAF_USDA=7.377
NC_035080.1	7502374	.	C	A	.	.	MAF_USDA=8.333
NC_035080.1	7502388	.	G	T	.	.	MAF_USDA=18.235
NC_035080.1	7502501	.	C	T	.	.	MAF_INRAE=35.443;MAF_USDA=15.882
NC_035080.1	7502524	.	C	A	.	.	MAF_INRAE=34.81;MAF_USDA=35.294
NC_035080.1	7502534	.	C	T	.	.	MAF_INRAE=34.177;MAF_USDA=15.294
NC_035080.1	7502553	.	T	C	.	.	MAF_INRAE=34.177;MAF_USDA=16.471
NC_035080.1	7502597	.	G	C	.	.	MAF_USDA=18.235
NC_035080.1	7502619	.	A	G	.	.	MAF_INRAE=34.81;MAF_USDA=15.294
NC_035080.1	7502629	.	T	C	.	.	MAF_INRAE=34.81;MAF_USDA=16.471
NC_035080.1	7502634	.	C	T	.	.	MAF_USDA=8.333
NC_035080.1	7502689	.	T	A	.	.	MAF_INRAE=34.81;MAF_USDA=16.471
NC_035080.1	7502712	.	T	C	.	.	MAF_INRAE=34.81;MAF_USDA=16.471
NC_035080.1	7502714	.	T	G	.	.	MAF_INRAE=35.833;MAF_USDA=16.471
NC_035080.1	7502838	.	A	G	.	.	MAF_USDA=1.639
NC_035080.1	7502929	.	G	A	.	.	MAF_USDA=1.639
NC_035080.1	7502932	.	G	T	.	.	MAF_INRAE=26.582;MAF_USDA=9.836
NC_035080.1	7503038	.	T	C	.	.	MAF_INRAE=36.076;MAF_USDA=5.294
NC_035080.1	7503050	.	T	A	.	.	MAF_INRAE=34.81;MAF_USDA=16.471
NC_035080.1	7503189	.	T	C	.	.	MAF_INRAE=25.949;MAF_USDA=7.377
NC_035080.1	7503270	.	G	A	.	.	MAF_INRAE=31.579;MAF_USDA=16.471
NC_035080.1	7503331	.	G	A	.	.	MAF_INRAE=31.579
NC_035080.1	7503507	.	A	G	.	.	MAF_USDA=39.583
NC_035080.1	7503551	.	A	G	.	.	MAF_USDA=1.639
NC_035080.1	7503573	.	A	G	.	.	MAF_USDA=28.824
NC_035080.1	7503718	.	C	T	.	.	MAF_USDA=1.639
NC_035080.1	7503730	.	T	A	.	.	MAF_USDA=6.557
NC_035080.1	7503818	.	G	T	.	.	MAF_INRAE=29.114;MAF_USDA=9.412
NC_035080.1	7503870	.	A	C	.	.	MAF_USDA=1.639
NC_035080.1	7503938	.	G	T	.	.	MAF_USDA=4.167
NC_035080.1	7503986	.	G	C	.	.	MAF_INRAE=25.949;MAF_USDA=10.656
NC_035080.1	7504069	.	C	A	.	.	MAF_INRAE=29.114;MAF_USDA=10.588
NC_035080.1	7504157	.	T	G	.	.	MAF_INRAE=26.582;MAF_USDA=6.557
NC_035080.1	7504185	.	A	G	.	.	MAF_USDA=4.918
NC_035080.1	7504264	.	T	A	.	.	MAF_USDA=7.059
NC_035080.1	7504273	.	A	C,T	.	.	MAF_INRAE=21.053
NC_035080.1	7504286	.	T	C	.	.	MAF_USDA=1.639
NC_035080.1	7504556	.	G	T	.	.	MAF_INRAE=34.81;MAF_USDA=6.471
NC_035080.1	7504559	.	G	A	.	.	MAF_USDA=11.475
NC_035080.1	7504731	.	G	T	.	.	MAF_INRAE=36.076;MAF_USDA=4.098
NC_035080.1	7504751	.	G	A	.	.	MAF_INRAE=36.076
NC_035080.1	7504779	.	C	A	.	.	MAF_USDA=1.639
NC_035080.1	7504803	.	A	C	.	.	MAF_USDA=11.475
NC_035080.1	7504852	.	T	C	.	.	MAF_INRAE=18.354;MAF_USDA=5.738
NC_035080.1	7504854	.	T	C	.	.	MAF_USDA=7.377
NC_035080.1	7504905	.	C	G	.	.	MAF_USDA=8.197
NC_035080.1	7505048	.	C	T	.	.	MAF_USDA=3.279
NC_035080.1	7505084	.	A	T	.	.	MAF_INRAE=45.57;MAF_USDA=10.0
NC_035080.1	7505112	.	A	T	.	.	MAF_USDA=3.279
NC_035080.1	7505148	.	G	T	.	.	MAF_USDA=1.639
NC_035080.1	7505217	.	T	C	.	.	MAF_USDA=4.167
NC_035080.1	7505221	.	G	A	.	.	MAF_USDA=10.588
NC_035080.1	7505232	.	T	C	.	.	MAF_USDA=11.176
NC_035080.1	7505320	.	C	A	.	.	MAF_USDA=2.353
NC_035080.1	7505360	.	T	G	.	.	MAF_INRAE=15.0;MAF_USDA=30.588
NC_035080.1	7505374	.	A	G	.	.	MAF_USDA=4.098
NC_035080.1	7505533	.	G	T	.	.	MAF_INRAE=36.076;MAF_USDA=5.357
NC_035080.1	7505569	.	G	A	.	.	MAF_INRAE=34.81;MAF_USDA=16.667
NC_035080.1	7505603	.	C	A	.	.	MAF_USDA=4.167
NC_035080.1	7505612	.	C	T	.	.	MAF_INRAE=36.076;MAF_USDA=17.857
NC_035080.1	7505737	.	T	C	.	.	MAF_USDA=7.738
NC_035080.1	7505759	.	G	C	.	.	MAF_INRAE=18.354;MAF_USDA=8.333
NC_035080.1	7505791	.	A	C	.	.	MAF_USDA=7.647
NC_035080.1	7505798	.	G	A	.	.	MAF_USDA=7.647
NC_035080.1	7505814	.	A	C	.	.	MAF_INRAE=36.076;MAF_USDA=9.412
NC_035080.1	7505933	.	G	T	.	.	MAF_INRAE=26.582;MAF_USDA=24.118
NC_035080.1	7505945	.	A	C	.	.	MAF_USDA=11.176
NC_035080.1	7505960	.	C	T	.	.	MAF_USDA=6.557
NC_035080.1	7505965	.	T	C	.	.	MAF_INRAE=34.81;MAF_USDA=7.647
NC_035080.1	7505967	.	G	T	.	.	MAF_INRAE=10.833;MAF_USDA=9.836
NC_035080.1	7505976	.	C	T	.	.	MAF_INRAE=10.833;MAF_USDA=4.098
NC_035080.1	7505990	.	T	A	.	.	MAF_INRAE=35.443;MAF_USDA=20.833
NC_035080.1	7505996	.	C	T	.	.	MAF_INRAE=35.443;MAF_USDA=15.294
NC_035080.1	7505997	.	G	T	.	.	MAF_INRAE=40.0;MAF_USDA=20.833
NC_035080.1	7505998	.	T	A	.	.	MAF_USDA=1.639
NC_035080.1	7506000	.	C	T	.	.	MAF_INRAE=40.0;MAF_USDA=18.75
NC_035080.1	7506021	.	C	T	.	.	MAF_INRAE=36.076;MAF_USDA=15.882
NC_035080.1	7506050	.	C	T	.	.	MAF_USDA=7.377
NC_035080.1	7506051	.	G	A	.	.	MAF_INRAE=34.81;MAF_USDA=5.882
NC_035080.1	7506062	.	T	C	.	.	MAF_USDA=11.765
NC_035080.1	7506072	.	C	T	.	.	MAF_USDA=5.882
NC_035080.1	7506082	.	A	G	.	.	MAF_INRAE=35.443;MAF_USDA=16.471
NC_035080.1	7506086	.	G	A	.	.	MAF_USDA=3.279
NC_035080.1	7506156	.	T	A	.	.	MAF_INRAE=45.0;MAF_USDA=31.25
NC_035080.1	7506170	.	T	C	.	.	MAF_USDA=8.333
NC_035080.1	7506191	.	A	T	.	.	MAF_USDA=1.639
NC_035080.1	7506214	.	C	A	.	.	MAF_INRAE=36.076;MAF_USDA=11.176
NC_035080.1	7506216	.	C	G	.	.	MAF_INRAE=17.722;MAF_USDA=9.412
NC_035080.1	7506218	.	A	G	.	.	MAF_INRAE=13.333;MAF_USDA=9.412
NC_035080.1	7506234	.	G	T	.	.	MAF_USDA=18.824
NC_035080.1	7506235	.	G	A	.	.	MAF_INRAE=17.722;MAF_USDA=9.412
NC_035080.1	7506258	.	G	T	.	.	MAF_INRAE=17.722;MAF_USDA=17.059
NC_035080.1	7506323	.	G	A	.	.	MAF_INRAE=46.203;MAF_USDA=23.529
NC_035080.1	7506364	.	A	T	.	.	MAF_INRAE=36.076;MAF_USDA=5.882
NC_035080.1	7506409	.	G	T	.	.	MAF_INRAE=38.608;MAF_USDA=17.647
NC_035080.1	7506477	.	C	T	.	.	MAF_INRAE=35.443;MAF_USDA=5.882
NC_035080.1	7506504	.	C	G	.	.	MAF_INRAE=26.582;MAF_USDA=5.738
NC_035080.1	7506531	.	T	C	.	.	MAF_INRAE=36.076;MAF_USDA=6.471
NC_035080.1	7506540	.	T	C	.	.	MAF_USDA=3.529
NC_035080.1	7506560	.	T	C	.	.	MAF_INRAE=36.076;MAF_USDA=12.353
NC_035080.1	7506703	.	T	G	.	.	MAF_INRAE=34.81;MAF_USDA=5.882
NC_035080.1	7506704	.	C	G	.	.	MAF_INRAE=39.167;MAF_USDA=5.882
NC_035080.1	7506707	.	G	T	.	.	MAF_USDA=2.353
NC_035080.1	7506756	.	C	A	.	.	MAF_USDA=16.667
NC_035080.1	7506864	.	C	T	.	.	MAF_USDA=7.5
NC_035080.1	7506868	.	C	T	.	.	MAF_USDA=4.167
NC_035080.1	7506879	.	A	G	.	.	MAF_USDA=5.833
NC_035080.1	7506895	.	G	A	.	.	MAF_USDA=8.333
NC_035080.1	7506975	.	G	A	.	.	MAF_USDA=5.952
NC_035080.1	7506986	.	G	A	.	.	MAF_USDA=14.286
NC_035080.1	7507017	.	T	A	.	.	MAF_USDA=5.357
NC_035080.1	7507046	.	G	C	.	.	MAF_USDA=8.333
NC_035080.1	7507060	.	T	C	.	.	MAF_USDA=11.905
NC_035080.1	7507150	.	C	T	.	.	MAF_USDA=8.333
NC_035080.1	7507176	.	C	G	.	.	MAF_USDA=4.167
NC_035080.1	7507241	.	G	T	.	.	MAF_USDA=6.667
NC_035080.1	7507307	.	C	A	.	.	MAF_USDA=5.357
NC_035080.1	7507328	.	T	C	.	.	MAF_USDA=11.905
NC_035080.1	7507434	.	A	T	.	.	MAF_USDA=4.098
NC_035080.1	7507468	.	T	G	.	.	MAF_INRAE=36.076;MAF_USDA=11.765
NC_035080.1	7507473	.	C	A	.	.	MAF_USDA=4.098
NC_035080.1	7507543	.	A	T	.	.	MAF_INRAE=36.076;MAF_USDA=16.667
NC_035080.1	7507580	.	C	T	.	.	MAF_USDA=6.557
NC_035080.1	7507597	.	T	C	.	.	MAF_USDA=6.557
NC_035080.1	7507614	.	G	C	.	.	MAF_USDA=2.353
NC_035080.1	7507634	.	A	C	.	.	MAF_USDA=6.557
NC_035080.1	7507660	.	C	T	.	.	MAF_USDA=4.098
NC_035080.1	7507661	.	G	A	.	.	MAF_USDA=7.377
NC_035080.1	7507785	.	C	T	.	.	MAF_USDA=48.824
NC_035080.1	7507792	.	G	C	.	.	MAF_INRAE=26.582
NC_035080.1	7507849	.	C	T	.	.	MAF_INRAE=34.177;MAF_USDA=5.294
NC_035080.1	7507854	.	G	T	.	.	MAF_INRAE=10.833
NC_035080.1	7507921	.	C	G	.	.	MAF_USDA=2.353
NC_035080.1	7507944	.	T	C	.	.	MAF_USDA=1.639
NC_035080.1	7507946	.	G	A	.	.	MAF_USDA=27.049
NC_035080.1	7508073	.	C	T	.	.	MAF_USDA=3.279
NC_035080.1	7508101	.	C	T	.	.	MAF_USDA=18.235
NC_035080.1	7508138	.	G	A	.	.	MAF_USDA=4.098
NC_035080.1	7508183	.	C	T	.	.	MAF_INRAE=3.333;MAF_USDA=5.294
NC_035080.1	7508200	.	C	A	.	.	MAF_INRAE=3.333;MAF_USDA=5.294
NC_035080.1	7508215	.	A	G	.	.	MAF_INRAE=47.368
NC_035080.1	7508225	.	A	C	.	.	MAF_USDA=10.656
NC_035080.1	7508283	.	T	G	.	.	MAF_INRAE=18.354;MAF_USDA=15.294
NC_035080.1	7508289	.	C	G	.	.	MAF_INRAE=43.038;MAF_USDA=8.235
NC_035080.1	7508307	.	A	T	.	.	MAF_USDA=4.098
NC_035080.1	7508308	.	A	T	.	.	MAF_USDA=4.098
NC_035080.1	7508347	.	C	A	.	.	MAF_INRAE=36.076;MAF_USDA=5.294
NC_035080.1	7508362	.	C	T	.	.	MAF_USDA=7.377
NC_035080.1	7508412	.	A	T	.	.	MAF_INRAE=10.833;MAF_USDA=9.836
NC_035080.1	7508420	.	G	C	.	.	MAF_USDA=23.77
NC_035080.1	7508437	.	C	T	.	.	MAF_USDA=4.098
NC_035080.1	7508468	.	T	C	.	.	MAF_INRAE=26.582;MAF_USDA=5.738
NC_035080.1	7508528	.	G	A	.	.	MAF_USDA=1.639
NC_035080.1	7508529	.	A	T	.	.	MAF_USDA=6.557
NC_035080.1	7508559	.	C	G	.	.	MAF_USDA=8.197
NC_035080.1	7508576	.	T	C	.	.	MAF_USDA=8.197
NC_035080.1	7508578	.	A	T	.	.	MAF_USDA=1.639
NC_035080.1	7508592	.	C	G	.	.	MAF_INRAE=34.177;MAF_USDA=31.176
NC_035080.1	7508611	.	C	T	.	.	MAF_USDA=1.639
NC_035080.1	7508613	.	C	A	.	.	MAF_USDA=6.557
NC_035080.1	7508630	.	A	T	.	.	MAF_USDA=8.197
NC_035080.1	7508638	.	T	C	.	.	MAF_USDA=1.639
NC_035080.1	7508694	.	C	T	.	.	MAF_USDA=3.279
NC_035080.1	7508722	.	C	A	.	.	MAF_USDA=2.353
NC_035080.1	7508724	.	G	A	.	.	MAF_USDA=5.738
NC_035080.1	7508782	.	A	T	.	.	MAF_USDA=1.639
NC_035080.1	7508833	.	C	T	.	.	MAF_USDA=6.557
NC_035080.1	7508918	.	A	T	.	.	MAF_USDA=8.197
NC_035080.1	7509004	.	C	T	.	.	MAF_INRAE=10.0;MAF_USDA=4.098
NC_035080.1	7509023	.	A	G	.	.	MAF_INRAE=10.0;MAF_USDA=9.016
NC_035080.1	7509030	.	G	C	.	.	MAF_USDA=7.377
NC_035080.1	7509065	.	G	A	.	.	MAF_USDA=6.557
NC_035080.1	7509072	.	A	T	.	.	MAF_USDA=1.639
NC_035080.1	7509110	.	T	G	.	.	MAF_USDA=6.557
NC_035080.1	7509118	.	C	T	.	.	MAF_USDA=6.557
NC_035080.1	7509130	.	C	A	.	.	MAF_USDA=2.459
NC_035080.1	7509139	.	G	T	.	.	MAF_USDA=6.557
NC_035080.1	7509153	.	A	T	.	.	MAF_USDA=1.639
NC_035080.1	7509156	.	C	T	.	.	MAF_USDA=2.459
NC_035080.1	7509181	.	C	A	.	.	MAF_USDA=1.639
NC_035080.1	7509204	.	T	C	.	.	MAF_USDA=1.639
NC_035080.1	7509217	.	G	T	.	.	MAF_USDA=8.197
NC_035080.1	7509309	.	A	T	.	.	MAF_USDA=7.377
NC_035080.1	7509322	.	C	A	.	.	MAF_USDA=7.377
NC_035080.1	7509361	.	A	C	.	.	MAF_USDA=6.557
NC_035080.1	7509401	.	A	G	.	.	MAF_INRAE=34.81;MAF_USDA=16.667
NC_035080.1	7509434	.	T	C	.	.	MAF_USDA=6.557
NC_035080.1	7509493	.	T	G	.	.	MAF_USDA=2.459
NC_035080.1	7509500	.	T	C	.	.	MAF_INRAE=3.333;MAF_USDA=5.294
NC_035080.1	7509501	.	G	A	.	.	MAF_USDA=8.197
NC_035080.1	7509507	.	A	T	.	.	MAF_USDA=8.197
NC_035080.1	7509594	.	A	C	.	.	MAF_USDA=2.459
NC_035080.1	7509607	.	T	C	.	.	MAF_INRAE=3.333;MAF_USDA=10.588
NC_035080.1	7509620	.	A	C	.	.	MAF_INRAE=3.333;MAF_USDA=11.176
NC_035080.1	7509660	.	G	A	.	.	MAF_INRAE=3.333;MAF_USDA=5.952
NC_035080.1	7509718	.	A	G	.	.	MAF_USDA=4.098
NC_035080.1	7509739	.	C	T	.	.	MAF_INRAE=3.333;MAF_USDA=7.647
NC_035080.1	7509781	.	G	A	.	.	MAF_INRAE=17.722;MAF_USDA=9.412
NC_035080.1	7509815	.	G	A	.	.	MAF_USDA=4.098
NC_035080.1	7509841	.	G	C	.	.	MAF_USDA=1.639
NC_035080.1	7509846	.	C	A	.	.	MAF_INRAE=25.949;MAF_USDA=5.738
NC_035080.1	7509851	.	G	T	.	.	MAF_INRAE=3.333;MAF_USDA=5.882
NC_035080.1	7509896	.	T	G	.	.	MAF_USDA=5.738
NC_035080.1	7509922	.	T	G	.	.	MAF_USDA=2.459
NC_035080.1	7509979	.	A	G	.	.	MAF_USDA=1.639
NC_035080.1	7509987	.	G	A	.	.	MAF_USDA=1.639
NC_035080.1	7509996	.	C	A	.	.	MAF_INRAE=34.81;MAF_USDA=5.294
NC_035080.1	7510106	.	C	T	.	.	MAF_USDA=1.639
NC_035080.1	7510139	.	A	C	.	.	MAF_USDA=6.557
NC_035080.1	7510140	.	A	G	.	.	MAF_USDA=7.647
NC_035080.1	7510141	.	G	T	.	.	MAF_USDA=7.647
NC_035080.1	7510143	.	C	T	.	.	MAF_USDA=7.647
NC_035080.1	7510147	.	A	G	.	.	MAF_USDA=1.639
NC_035080.1	7510159	.	G	A	.	.	MAF_USDA=4.918
NC_035080.1	7510171	.	T	C	.	.	MAF_USDA=10.0
NC_035080.1	7510177	.	A	C	.	.	MAF_USDA=10.0
NC_035080.1	7510223	.	A	G	.	.	MAF_USDA=10.0
NC_035080.1	7510268	.	G	T	.	.	MAF_USDA=1.639
NC_035080.1	7510442	.	C	T	.	.	MAF_USDA=7.377
NC_035080.1	7510479	.	T	A	.	.	MAF_INRAE=3.333;MAF_USDA=6.471
NC_035080.1	7510523	.	A	C	.	.	MAF_INRAE=1.667;MAF_USDA=4.918
NC_035080.1	7510571	.	G	A	.	.	MAF_USDA=5.738
NC_035080.1	7510575	.	C	G	.	.	MAF_USDA=4.918
NC_035080.1	7510576	.	A	T	.	.	MAF_USDA=4.918
NC_035080.1	7510604	.	A	T	.	.	MAF_USDA=4.918
NC_035080.1	7510605	.	C	A	.	.	MAF_USDA=4.918
NC_035080.1	7510666	.	T	G	.	.	MAF_USDA=2.459
NC_035080.1	7510748	.	C	A	.	.	MAF_USDA=5.738
NC_035080.1	7510800	.	T	C	.	.	MAF_USDA=4.167
NC_035080.1	7510830	.	T	A	.	.	MAF_USDA=4.918
NC_035080.1	7510842	.	T	C	.	.	MAF_USDA=20.492
NC_035080.1	7510856	.	C	A	.	.	MAF_INRAE=13.333;MAF_USDA=4.098
NC_035080.1	7510883	.	C	T	.	.	MAF_USDA=4.918
NC_035080.1	7510894	.	G	T	.	.	MAF_USDA=2.459
NC_035080.1	7510913	.	G	T	.	.	MAF_USDA=4.167
NC_035080.1	7510918	.	T	C	.	.	MAF_USDA=2.459
NC_035080.1	7510941	.	T	A	.	.	MAF_USDA=4.098
NC_035080.1	7510942	.	G	T	.	.	MAF_USDA=4.098
NC_035080.1	7510962	.	T	C	.	.	MAF_INRAE=24.684;MAF_USDA=5.738
NC_035080.1	7510980	.	G	C	.	.	MAF_USDA=7.377
NC_035080.1	7512210	.	A	C	.	.	MAF_USDA=5.738
NC_035080.1	7512220	.	T	C	.	.	MAF_USDA=4.098
NC_035080.1	7512231	.	G	A	.	.	MAF_USDA=4.098
NC_035080.1	7512267	.	T	G	.	.	MAF_USDA=5.0
NC_035080.1	7512268	.	T	G	.	.	MAF_USDA=5.0
NC_035080.1	7512291	.	G	C	.	.	MAF_USDA=1.695
NC_035080.1	7512321	.	T	G	.	.	MAF_USDA=5.932
NC_035080.1	7512370	.	A	T	.	.	MAF_USDA=4.167
NC_035080.1	7512408	.	G	A	.	.	MAF_INRAE=20.0;MAF_USDA=5.738
NC_035080.1	7512415	.	A	G	.	.	MAF_INRAE=35.443;MAF_USDA=6.471
NC_035080.1	7512431	.	A	T	.	.	MAF_USDA=3.333
NC_035080.1	7512523	.	G	T	.	.	MAF_USDA=3.279
NC_035080.1	7512568	.	A	G	.	.	MAF_INRAE=1.667
NC_035080.1	7512624	.	A	G	.	.	MAF_INRAE=18.354;MAF_USDA=14.583
NC_035080.1	7512770	.	A	G	.	.	MAF_USDA=2.459
NC_035080.1	7512998	.	G	C	.	.	MAF_USDA=2.459
NC_035080.1	7513078	.	C	T	.	.	MAF_USDA=1.639
NC_035080.1	7513087	.	C	T	.	.	MAF_USDA=9.016
NC_035080.1	7513145	.	A	C	.	.	MAF_USDA=2.353
NC_035080.1	7513179	.	C	T	.	.	MAF_USDA=7.377
NC_035080.1	7513262	.	A	G	.	.	MAF_INRAE=18.354;MAF_USDA=17.647
NC_035080.1	7513267	.	G	T	.	.	MAF_INRAE=36.709;MAF_USDA=22.917
NC_035080.1	7513336	.	G	T	.	.	MAF_USDA=2.459
NC_035080.1	7513390	.	G	T	.	.	MAF_USDA=47.917
NC_035080.1	7513451	.	C	G	.	.	MAF_INRAE=1.667
NC_035080.1	7514281	.	C	A	.	.	MAF_USDA=1.639
NC_035080.1	7514347	.	A	C	.	.	MAF_USDA=6.667
NC_035080.1	7514399	.	C	T	.	.	MAF_USDA=7.377
NC_035080.1	7514485	.	C	A	.	.	MAF_USDA=5.833
NC_035080.1	7514531	.	T	G	.	.	MAF_USDA=1.639
NC_035080.1	7514672	.	G	T	.	.	MAF_USDA=4.098
NC_035080.1	7514677	.	G	T	.	.	MAF_USDA=4.098
NC_035080.1	7514771	.	A	T	.	.	MAF_USDA=8.197
NC_035080.1	7514804	.	A	T	.	.	MAF_USDA=9.016
NC_035080.1	7514845	.	G	T	.	.	MAF_USDA=1.724
NC_035080.1	7514846	.	T	G	.	.	MAF_USDA=1.724
NC_035080.1	7514911	.	C	T	.	.	MAF_USDA=9.483
NC_035080.1	7515136	.	C	T	.	.	MAF_USDA=1.724
NC_035080.1	7515137	.	C	T	.	.	MAF_USDA=7.759
NC_035080.1	7515288	.	A	G	.	.	MAF_USDA=10.345
NC_035080.1	7515300	.	A	C	.	.	MAF_USDA=1.724
NC_035080.1	7515303	.	G	T	.	.	MAF_USDA=32.927
NC_035080.1	7515398	.	G	T	.	.	MAF_USDA=4.31
NC_035080.1	7515501	.	C	T	.	.	MAF_USDA=1.724
NC_035080.1	7515536	.	C	A	.	.	MAF_USDA=8.475
NC_035080.1	7515560	.	G	A	.	.	MAF_USDA=1.639
NC_035080.1	7515561	.	G	A	.	.	MAF_USDA=1.639
NC_035080.1	7515630	.	C	T	.	.	MAF_USDA=6.557
NC_035080.1	7515633	.	T	A	.	.	MAF_USDA=6.557
NC_035080.1	7515699	.	A	C	.	.	MAF_USDA=1.639
NC_035080.1	7515762	.	G	T	.	.	MAF_INRAE=12.5
NC_035080.1	7515786	.	C	G	.	.	MAF_INRAE=18.354;MAF_USDA=14.583
NC_035080.1	7515852	.	A	G	.	.	MAF_USDA=1.639
NC_035080.1	7515858	.	C	T	.	.	MAF_USDA=1.639
NC_035080.1	7515863	.	G	A	.	.	MAF_USDA=1.639
NC_035080.1	7515876	.	C	T	.	.	MAF_INRAE=18.354;MAF_USDA=12.941
NC_035080.1	7515890	.	T	A	.	.	MAF_USDA=4.167
NC_035080.1	7515932	.	T	C	.	.	MAF_INRAE=16.456;MAF_USDA=17.857
NC_035080.1	7515964	.	T	A	.	.	MAF_INRAE=12.5
NC_035080.1	7516052	.	G	A	.	.	MAF_INRAE=18.354;MAF_USDA=17.647
NC_035080.1	7516120	.	T	A	.	.	MAF_INRAE=18.354;MAF_USDA=20.588
NC_035080.1	7516125	.	T	C	.	.	MAF_INRAE=18.354;MAF_USDA=20.588
NC_035080.1	7516126	.	C	A	.	.	MAF_INRAE=14.167;MAF_USDA=24.706
NC_035080.1	7516398	.	A	G	.	.	MAF_INRAE=20.0;MAF_USDA=7.377
NC_035080.1	7516407	.	G	C	.	.	MAF_INRAE=31.579;MAF_USDA=11.765
NC_035080.1	7516418	.	T	A	.	.	MAF_USDA=18.824
NC_035080.1	7516442	.	A	T	.	.	MAF_INRAE=9.167;MAF_USDA=4.098
NC_035080.1	7516447	.	T	C	.	.	MAF_USDA=5.738
NC_035080.1	7516484	.	G	A	.	.	MAF_USDA=9.836
NC_035080.1	7516510	.	A	C	.	.	MAF_INRAE=36.709;MAF_USDA=22.917
NC_035080.1	7516511	.	A	T	.	.	MAF_INRAE=12.5
NC_035080.1	7516535	.	A	C	.	.	MAF_INRAE=18.354;MAF_USDA=17.059
NC_035080.1	7516583	.	T	A	.	.	MAF_INRAE=18.354;MAF_USDA=16.471
NC_035080.1	7516637	.	T	G	.	.	MAF_INRAE=18.354;MAF_USDA=17.857
NC_035080.1	7516691	.	A	G	.	.	MAF_INRAE=18.354;MAF_USDA=11.176
NC_035080.1	7516714	.	G	T	.	.	MAF_USDA=2.459
NC_035080.1	7516755	.	C	A	.	.	MAF_INRAE=10.0;MAF_USDA=3.279
NC_035080.1	7516767	.	C	T	.	.	MAF_USDA=10.656
NC_035080.1	7516799	.	G	T	.	.	MAF_USDA=9.016
NC_035080.1	7516874	.	C	T	.	.	MAF_USDA=6.557
NC_035080.1	7516933	.	C	A	.	.	MAF_INRAE=10.0;MAF_USDA=3.279
NC_035080.1	7517018	.	A	T	.	.	MAF_USDA=13.333
NC_035080.1	7517120	.	T	G	.	.	MAF_USDA=2.459
NC_035080.1	7517135	.	T	G	.	.	MAF_USDA=2.459
NC_035080.1	7517156	.	C	T	.	.	MAF_INRAE=37.975;MAF_USDA=30.588
NC_035080.1	7517173	.	C	A	.	.	MAF_INRAE=31.579;MAF_USDA=15.294
NC_035080.1	7517214	.	G	C	.	.	MAF_INRAE=26.582;MAF_USDA=15.294
NC_035080.1	7517262	.	A	C	.	.	MAF_INRAE=43.038;MAF_USDA=48.824
NC_035080.1	7517416	.	C	A	.	.	MAF_INRAE=1.667
NC_035080.1	7517482	.	CAAAAAAT	CAAAAAAA	.	.	MAF_USDA=14.583
NC_035080.1	7517487	.	A	T	.	.	MAF_INRAE=32.5
NC_035080.1	7517489	.	T	A	.	.	MAF_INRAE=22.5
NC_035080.1	7517490	.	A	G	.	.	MAF_USDA=19.88
NC_035080.1	7517577	.	C	A	.	.	MAF_USDA=5.738
NC_035080.1	7517614	.	C	T	.	.	MAF_USDA=3.279
NC_035080.1	7517661	.	A	G	.	.	MAF_INRAE=37.975;MAF_USDA=29.412
NC_035080.1	7517664	.	G	A	.	.	MAF_USDA=18.033
NC_035080.1	7517670	.	C	A	.	.	MAF_INRAE=18.354;MAF_USDA=9.016
NC_035080.1	7517671	.	G	A	.	.	MAF_INRAE=35.443;MAF_USDA=22.917
NC_035080.1	7517680	.	G	T	.	.	MAF_USDA=7.377
NC_035080.1	7517691	.	G	C,A	.	.	MAF_INRAE=36.076;MAF_USDA=1.667
NC_035080.1	7517703	.	T	G	.	.	MAF_INRAE=25.949;MAF_USDA=18.452
NC_035080.1	7517830	.	T	A	.	.	MAF_USDA=6.471
NC_035080.1	7517837	.	G	T	.	.	MAF_USDA=6.471
NC_035080.1	7517868	.	C	T	.	.	MAF_USDA=5.882
NC_035080.1	7517871	.	C	T	.	.	MAF_INRAE=47.368;MAF_USDA=28.235
NC_035080.1	7517883	.	A	G	.	.	MAF_USDA=4.706
NC_035080.1	7517895	.	C	T	.	.	MAF_USDA=8.197
NC_035080.1	7517905	.	A	C	.	.	MAF_USDA=5.294
NC_035080.1	7517908	.	G	T	.	.	MAF_USDA=14.118
NC_035080.1	7517917	.	T	A	.	.	MAF_USDA=5.294
NC_035080.1	7517928	.	A	G	.	.	MAF_USDA=5.357
NC_035080.1	7518115	.	A	C	.	.	MAF_USDA=18.75
NC_035080.1	7518120	.	G	A	.	.	MAF_USDA=10.417
NC_035080.1	7518123	.	G	A	.	.	MAF_USDA=5.952
NC_035080.1	7518135	.	T	C	.	.	MAF_USDA=49.405
NC_035080.1	7518136	.	G	C	.	.	MAF_USDA=5.357
NC_035080.1	7518184	.	C	G	.	.	MAF_USDA=6.471
NC_035080.1	7518201	.	C	G	.	.	MAF_USDA=7.059
NC_035080.1	7518211	.	A	C	.	.	MAF_USDA=10.417
NC_035080.1	7518258	.	T	G	.	.	MAF_USDA=5.882
NC_035080.1	7518286	.	A	C	.	.	MAF_USDA=3.279
NC_035080.1	7518287	.	C	A	.	.	MAF_INRAE=44.304;MAF_USDA=30.588
NC_035080.1	7518298	.	A	C	.	.	MAF_USDA=2.459
NC_035080.1	7518305	.	G	A	.	.	MAF_INRAE=34.177;MAF_USDA=16.667
NC_035080.1	7518316	.	T	A	.	.	MAF_INRAE=3.333;MAF_USDA=6.471
NC_035080.1	7518349	.	C	A	.	.	MAF_USDA=4.706
NC_035080.1	7518541	.	C	T	.	.	MAF_INRAE=3.333;MAF_USDA=7.059
NC_035080.1	7518625	.	C	G	.	.	MAF_INRAE=39.241;MAF_USDA=17.647
NC_035080.1	7518632	.	A	G	.	.	MAF_INRAE=3.333;MAF_USDA=4.918
NC_035080.1	7518662	.	G	T	.	.	MAF_INRAE=3.333;MAF_USDA=6.471
NC_035080.1	7518761	.	CACCGCAGATATTCG	CACCGCAGATATTCA	.	.	MAF_USDA=10.417
NC_035080.1	7518775	.	G	A	.	.	MAF_INRAE=33.544
NC_035080.1	7518867	.	A	C	.	.	MAF_INRAE=3.333;MAF_USDA=5.294
NC_035080.1	7518908	.	C	A	.	.	MAF_INRAE=21.053;MAF_USDA=18.235
NC_035080.1	7518927	.	A	T	.	.	MAF_INRAE=47.368;MAF_USDA=45.294
NC_035080.1	7520351	.	C	T	.	.	MAF_USDA=18.824
NC_035080.1	7520382	.	C	A	.	.	MAF_USDA=4.098
NC_035080.1	7520391	.	C	A	.	.	MAF_USDA=1.639
NC_035080.1	7520447	.	T	G	.	.	MAF_INRAE=39.873;MAF_USDA=37.5
NC_035080.1	7520449	.	A	G	.	.	MAF_USDA=10.417
NC_035080.1	7520471	.	C	T	.	.	MAF_INRAE=39.873;MAF_USDA=17.647
NC_035080.1	7520490	.	T	C	.	.	MAF_INRAE=33.544;MAF_USDA=42.941
NC_035080.1	7520531	.	C	A	.	.	MAF_INRAE=2.5;MAF_USDA=5.882
NC_035080.1	7520568	.	C	T	.	.	MAF_INRAE=39.873;MAF_USDA=17.647
NC_035080.1	7520570	.	C	T	.	.	MAF_USDA=4.098
NC_035080.1	7520597	.	C	T	.	.	MAF_USDA=4.918
NC_035080.1	7520599	.	A	G	.	.	MAF_INRAE=39.873;MAF_USDA=17.647
NC_035080.1	7520600	.	G	A	.	.	MAF_INRAE=14.167;MAF_USDA=8.824
NC_035080.1	7520630	.	A	G	.	.	MAF_INRAE=34.81;MAF_USDA=46.471
NC_035080.1	7520634	.	A	C	.	.	MAF_INRAE=25.949;MAF_USDA=34.706
NC_035080.1	7520650	.	T	G	.	.	MAF_INRAE=40.506;MAF_USDA=17.059
NC_035080.1	7520651	.	A	C	.	.	MAF_INRAE=45.833;MAF_USDA=17.059
NC_035080.1	7520656	.	A	T	.	.	MAF_INRAE=40.506;MAF_USDA=16.471
NC_035080.1	7520661	.	C	T	.	.	MAF_INRAE=37.975;MAF_USDA=11.176
NC_035080.1	7520690	.	A	C	.	.	MAF_USDA=2.459
NC_035080.1	7520692	.	T	G	.	.	MAF_INRAE=36.709;MAF_USDA=11.176
NC_035080.1	7520697	.	T	A	.	.	MAF_INRAE=39.241;MAF_USDA=17.059
NC_035080.1	7520699	.	T	C	.	.	MAF_INRAE=45.0;MAF_USDA=17.647
NC_035080.1	7520711	.	T	G	.	.	MAF_INRAE=3.333;MAF_USDA=5.882
NC_035080.1	7520727	.	A	T	.	.	MAF_USDA=9.836
NC_035080.1	7520811	.	C	T	.	.	MAF_INRAE=18.354;MAF_USDA=9.412
NC_035080.1	7520812	.	G	T	.	.	MAF_INRAE=42.405;MAF_USDA=46.471
NC_035080.1	7520832	.	A	G	.	.	MAF_USDA=4.098
NC_035080.1	7520840	.	G	A	.	.	MAF_INRAE=35.443;MAF_USDA=23.529
NC_035080.1	7520853	.	A	G	.	.	MAF_USDA=1.639
NC_035080.1	7520856	.	C	T	.	.	MAF_INRAE=3.333;MAF_USDA=5.882
NC_035080.1	7520860	.	G	T	.	.	MAF_USDA=4.098
NC_035080.1	7520863	.	A	T	.	.	MAF_USDA=3.279
NC_035080.1	7520879	.	A	T	.	.	MAF_USDA=2.542
NC_035080.1	7520881	.	A	G	.	.	MAF_USDA=2.459
NC_035080.1	7520884	.	A	T	.	.	MAF_USDA=2.459
NC_035080.1	7520897	.	A	C	.	.	MAF_USDA=2.459
NC_035080.1	7520927	.	A	T	.	.	MAF_USDA=2.459
NC_035080.1	7520933	.	C	T	.	.	MAF_USDA=2.459
NC_035080.1	7520938	.	A	G	.	.	MAF_USDA=3.279
NC_035080.1	7520966	.	G	C	.	.	MAF_INRAE=39.873;MAF_USDA=20.0
NC_035080.1	7520995	.	T	C	.	.	MAF_INRAE=17.722;MAF_USDA=8.824
NC_035080.1	7521090	.	T	A	.	.	MAF_USDA=1.639
NC_035080.1	7521104	.	C	T	.	.	MAF_INRAE=39.241;MAF_USDA=17.059
NC_035080.1	7521134	.	A	G	.	.	MAF_USDA=2.353
NC_035080.1	7521135	.	C	A	.	.	MAF_USDA=1.639
NC_035080.1	7521155	.	G	T	.	.	MAF_USDA=13.115
NC_035080.1	7521159	.	T	G	.	.	MAF_INRAE=39.241;MAF_USDA=17.059
NC_035080.1	7521174	.	T	A	.	.	MAF_INRAE=39.241;MAF_USDA=16.471
NC_035080.1	7521186	.	C	T	.	.	MAF_INRAE=39.241;MAF_USDA=16.471
NC_035080.1	7521197	.	A	T	.	.	MAF_INRAE=39.241;MAF_USDA=16.471
NC_035080.1	7521215	.	C	G	.	.	MAF_INRAE=36.709;MAF_USDA=11.176
NC_035080.1	7521226	.	C	T	.	.	MAF_USDA=3.279
NC_035080.1	7521268	.	A	T	.	.	MAF_INRAE=3.333;MAF_USDA=5.882
NC_035080.1	7521277	.	C	T	.	.	MAF_INRAE=39.241;MAF_USDA=17.059
NC_035080.1	7521350	.	C	T	.	.	MAF_INRAE=39.873;MAF_USDA=19.412
NC_035080.1	7521358	.	C	T	.	.	MAF_INRAE=39.873;MAF_USDA=20.0
NC_035080.1	7521370	.	C	G	.	.	MAF_USDA=6.557
NC_035080.1	7521401	.	T	C	.	.	MAF_INRAE=39.873;MAF_USDA=19.412
NC_035080.1	7521569	.	T	C	.	.	MAF_INRAE=43.671;MAF_USDA=18.824
NC_035080.1	7521689	.	G	A	.	.	MAF_INRAE=39.241;MAF_USDA=21.176
NC_035080.1	7521712	.	A	G	.	.	MAF_USDA=2.459
NC_035080.1	7521723	.	C	A	.	.	MAF_INRAE=1.667
NC_035080.1	7521738	.	A	C	.	.	MAF_INRAE=39.241;MAF_USDA=20.238
NC_035080.1	7521741	.	G	T	.	.	MAF_INRAE=45.0;MAF_USDA=20.238
NC_035080.1	7521746	.	T	A	.	.	MAF_INRAE=39.241;MAF_USDA=20.238
NC_035080.1	7521748	.	A	T	.	.	MAF_INRAE=45.0;MAF_USDA=20.833
NC_035080.1	7521778	.	C	T	.	.	MAF_USDA=2.353
NC_035080.1	7521779	.	G	A	.	.	MAF_USDA=9.836
NC_035080.1	7521808	.	G	A	.	.	MAF_USDA=8.333
NC_035080.1	7521827	.	C	T	.	.	MAF_INRAE=39.241;MAF_USDA=19.412
NC_035080.1	7521843	.	T	C	.	.	MAF_INRAE=39.241;MAF_USDA=21.176
NC_035080.1	7521846	.	T	C	.	.	MAF_INRAE=31.667;MAF_USDA=35.294
NC_035080.1	7521848	.	C	T	.	.	MAF_USDA=9.836
NC_035080.1	7521849	.	C	A	.	.	MAF_INRAE=45.0;MAF_USDA=20.588
NC_035080.1	7521857	.	C	T	.	.	MAF_USDA=3.279
NC_035080.1	7521887	.	A	G	.	.	MAF_USDA=9.836
NC_035080.1	7521906	.	T	C	.	.	MAF_USDA=9.016
NC_035080.1	7521919	.	A	G	.	.	MAF_INRAE=39.873;MAF_USDA=20.0
NC_035080.1	7521923	.	T	G	.	.	MAF_INRAE=47.5;MAF_USDA=14.118
NC_035080.1	7521928	.	C	T	.	.	MAF_INRAE=39.241;MAF_USDA=19.412
NC_035080.1	7521932	.	G	T	.	.	MAF_USDA=9.836
NC_035080.1	7521989	.	G	A	.	.	MAF_INRAE=39.873;MAF_USDA=19.048
NC_035080.1	7522013	.	C	T	.	.	MAF_INRAE=39.241;MAF_USDA=19.412
NC_035080.1	7522082	.	G	T	.	.	MAF_INRAE=39.241;MAF_USDA=20.588
NC_035080.1	7522130	.	T	A	.	.	MAF_INRAE=21.053;MAF_USDA=22.353
NC_035080.1	7522177	.	G	A	.	.	MAF_USDA=21.765
NC_035080.1	7522186	.	G	C	.	.	MAF_INRAE=21.053;MAF_USDA=21.765
NC_035080.1	7522187	.	G	A	.	.	MAF_USDA=21.765
NC_035080.1	7522189	.	C	T	.	.	MAF_USDA=22.941
NC_035080.1	7522194	.	G	C	.	.	MAF_INRAE=21.053;MAF_USDA=22.353
NC_035080.1	7522256	.	C	A	.	.	MAF_USDA=3.279
NC_035080.1	7522258	.	G	A	.	.	MAF_USDA=20.588
NC_035080.1	7522277	.	C	T	.	.	MAF_USDA=5.952
NC_035080.1	7522290	.	C	T	.	.	MAF_USDA=5.833
NC_035080.1	7522312	.	A	G	.	.	MAF_USDA=17.059
NC_035080.1	7522329	.	A	G	.	.	MAF_USDA=24.706
NC_035080.1	7522359	.	A	T	.	.	MAF_USDA=16.471
NC_035080.1	7522455	.	T	G	.	.	MAF_USDA=27.083
NC_035080.1	7522473	.	A	T	.	.	MAF_USDA=27.083
NC_035080.1	7522476	.	A	C	.	.	MAF_USDA=27.083
NC_035080.1	7522517	.	C	A	.	.	MAF_USDA=21.176
NC_035080.1	7522550	.	T	G	.	.	MAF_USDA=21.765
NC_035080.1	7522559	.	T	C	.	.	MAF_USDA=37.647
NC_035080.1	7522568	.	A	C	.	.	MAF_USDA=1.639
NC_035080.1	7522575	.	C	G	.	.	MAF_USDA=27.083
NC_035080.1	7522581	.	G	T	.	.	MAF_USDA=22.353
NC_035080.1	7522604	.	T	C	.	.	MAF_INRAE=47.368;MAF_USDA=32.353
NC_035080.1	7522651	.	T	G	.	.	MAF_INRAE=21.053;MAF_USDA=21.765
NC_035080.1	7522652	.	C	A	.	.	MAF_USDA=30.0
NC_035080.1	7522656	.	A	G	.	.	MAF_USDA=16.471
NC_035080.1	7522677	.	G	T	.	.	MAF_USDA=1.639
NC_035080.1	7522758	.	G	A	.	.	MAF_USDA=7.377
NC_035080.1	7522765	.	C	G	.	.	MAF_INRAE=36.709;MAF_USDA=16.471
NC_035080.1	7522881	.	G	C	.	.	MAF_USDA=3.279
NC_035080.1	7522909	.	C	T	.	.	MAF_USDA=2.353
NC_035080.1	7522983	.	C	T	.	.	MAF_INRAE=39.241;MAF_USDA=29.412
NC_035080.1	7522991	.	C	A	.	.	MAF_INRAE=3.333;MAF_USDA=5.882
NC_035080.1	7523017	.	T	C	.	.	MAF_INRAE=37.975;MAF_USDA=29.412
NC_035080.1	7523180	.	T	C	.	.	MAF_INRAE=39.241
NC_035080.1	7523200	.	C	A	.	.	MAF_INRAE=36.709;MAF_USDA=7.647
NC_035080.1	7523226	.	A	T	.	.	MAF_USDA=1.639
NC_035080.1	7523231	.	G	T	.	.	MAF_USDA=3.279
NC_035080.1	7523259	.	G	A	.	.	MAF_USDA=4.918
NC_035080.1	7523282	.	T	A	.	.	MAF_INRAE=27.215;MAF_USDA=5.738
NC_035080.1	7523287	.	T	C	.	.	MAF_INRAE=36.709;MAF_USDA=4.098
NC_035080.1	7523307	.	C	A	.	.	MAF_INRAE=39.241;MAF_USDA=30.588
NC_035080.1	7523346	.	A	G	.	.	MAF_INRAE=36.709;MAF_USDA=32.941
NC_035080.1	7523413	.	T	C	.	.	MAF_USDA=5.882
NC_035080.1	7523426	.	A	C	.	.	MAF_INRAE=39.241;MAF_USDA=30.0
NC_035080.1	7523523	.	C	A	.	.	MAF_USDA=5.738
NC_035080.1	7523556	.	C	T	.	.	MAF_INRAE=39.241;MAF_USDA=29.412
NC_035080.1	7523569	.	A	T	.	.	MAF_INRAE=18.354;MAF_USDA=6.471
NC_035080.1	7523580	.	A	G	.	.	MAF_USDA=4.918
NC_035080.1	7523612	.	A	G	.	.	MAF_INRAE=18.354;MAF_USDA=7.059
NC_035080.1	7523639	.	C	G	.	.	MAF_USDA=5.294
NC_035080.1	7523646	.	G	A	.	.	MAF_USDA=1.639
NC_035080.1	7523666	.	A	G	.	.	MAF_USDA=39.583
NC_035080.1	7523676	.	T	G	.	.	MAF_INRAE=39.241;MAF_USDA=29.412
NC_035080.1	7523678	.	A	G	.	.	MAF_INRAE=45.0
NC_035080.1	7523682	.	G	A	.	.	MAF_INRAE=45.0;MAF_USDA=20.588
NC_035080.1	7523693	.	G	A	.	.	MAF_USDA=1.639
NC_035080.1	7523695	.	G	A	.	.	MAF_INRAE=1.667
NC_035080.1	7523773	.	G	A	.	.	MAF_INRAE=36.076;MAF_USDA=15.294
NC_035080.1	7523869	.	T	G	.	.	MAF_INRAE=36.709;MAF_USDA=24.118
NC_035080.1	7523875	.	C	T	.	.	MAF_INRAE=3.333;MAF_USDA=6.471
NC_035080.1	7523890	.	G	T	.	.	MAF_INRAE=36.709;MAF_USDA=22.941
NC_035080.1	7523893	.	A	T	.	.	MAF_INRAE=41.667;MAF_USDA=22.941
NC_035080.1	7523937	.	C	T	.	.	MAF_INRAE=47.468;MAF_USDA=48.824
NC_035080.1	7523962	.	A	G	.	.	MAF_INRAE=10.0;MAF_USDA=19.412
NC_035080.1	7523981	.	T	G	.	.	MAF_INRAE=39.241;MAF_USDA=18.824
NC_035080.1	7523996	.	A	C	.	.	MAF_INRAE=3.333;MAF_USDA=5.882
NC_035080.1	7524042	.	A	T	.	.	MAF_USDA=1.639
NC_035080.1	7524134	.	C	T	.	.	MAF_USDA=6.25
NC_035080.1	7524138	.	C	T	.	.	MAF_INRAE=48.734;MAF_USDA=38.824
NC_035080.1	7524215	.	T	A	.	.	MAF_USDA=2.5
NC_035080.1	7524218	.	C	G	.	.	MAF_USDA=47.5
NC_035080.1	7524246	.	T	G	.	.	MAF_USDA=18.75
NC_035080.1	7524256	.	A	G	.	.	MAF_USDA=39.881
NC_035080.1	7524277	.	C	G	.	.	MAF_USDA=39.759
NC_035080.1	7524305	.	A	C	.	.	MAF_USDA=2.5
NC_035080.1	7524311	.	G	A	.	.	MAF_INRAE=48.734;MAF_USDA=40.476
NC_035080.1	7524316	.	G	A	.	.	MAF_INRAE=25.949;MAF_USDA=3.333
NC_035080.1	7524367	.	A	G	.	.	MAF_INRAE=21.053;MAF_USDA=33.529
NC_035080.1	7524440	.	T	G	.	.	MAF_INRAE=20.886;MAF_USDA=18.072
NC_035080.1	7524451	.	T	C	.	.	MAF_INRAE=44.937;MAF_USDA=40.0
NC_035080.1	7524486	.	A	G	.	.	MAF_INRAE=34.177;MAF_USDA=45.882
NC_035080.1	7524509	.	A	G	.	.	MAF_INRAE=34.177;MAF_USDA=48.824
NC_035080.1	7524530	.	A	T	.	.	MAF_USDA=8.333
NC_035080.1	7524532	.	T	C	.	.	MAF_USDA=6.557
NC_035080.1	7524533	.	G	T	.	.	MAF_USDA=7.377
NC_035080.1	7524553	.	A	T	.	.	MAF_INRAE=3.333;MAF_USDA=5.882
NC_035080.1	7524590	.	C	A	.	.	MAF_INRAE=44.937;MAF_USDA=34.118
NC_035080.1	7524610	.	G	A	.	.	MAF_USDA=1.639
NC_035080.1	7524619	.	T	G	.	.	MAF_INRAE=11.667;MAF_USDA=21.176
NC_035080.1	7524643	.	A	G	.	.	MAF_INRAE=3.333;MAF_USDA=5.882
NC_035080.1	7524646	.	C	T	.	.	MAF_INRAE=3.333;MAF_USDA=5.882
NC_035080.1	7524648	.	A	C	.	.	MAF_INRAE=3.333;MAF_USDA=5.882
NC_035080.1	7524701	.	G	A	.	.	MAF_USDA=8.824
NC_035080.1	7524705	.	G	A	.	.	MAF_INRAE=36.076;MAF_USDA=41.765
NC_035080.1	7524797	.	A	G	.	.	MAF_INRAE=48.101;MAF_USDA=45.882
NC_035080.1	7524940	.	C	T	.	.	MAF_INRAE=3.333;MAF_USDA=5.882
NC_035080.1	7524941	.	C	A	.	.	MAF_INRAE=47.468;MAF_USDA=47.647
NC_035080.1	7524969	.	G	A	.	.	MAF_INRAE=21.053
NC_035080.1	7524970	.	T	A	.	.	MAF_INRAE=10.0;MAF_USDA=47.917
NC_035080.1	7524978	.	C	T	.	.	MAF_INRAE=34.177;MAF_USDA=48.824
NC_035080.1	7525081	.	G	T	.	.	MAF_USDA=5.294
NC_035080.1	7525136	.	C	T	.	.	MAF_INRAE=39.241;MAF_USDA=27.083
NC_035080.1	7525163	.	C	T	.	.	MAF_USDA=2.353
NC_035080.1	7525263	.	A	G	.	.	MAF_INRAE=47.468;MAF_USDA=41.765
NC_035080.1	7525274	.	A	T	.	.	MAF_USDA=2.353
NC_035080.1	7525283	.	T	G	.	.	MAF_USDA=8.197
NC_035080.1	7525300	.	G	A	.	.	MAF_USDA=1.639
NC_035080.1	7525315	.	G	A	.	.	MAF_INRAE=26.582;MAF_USDA=17.059
NC_035080.1	7525402	.	T	A	.	.	MAF_INRAE=25.949;MAF_USDA=40.588
NC_035080.1	7525494	.	C	T	.	.	MAF_INRAE=47.468;MAF_USDA=38.824
NC_035080.1	7525515	.	T	A	.	.	MAF_USDA=4.167
NC_035080.1	7525526	.	A	C	.	.	MAF_INRAE=20.0
NC_035080.1	7525592	.	T	C	.	.	MAF_INRAE=10.0;MAF_USDA=38.235
NC_035080.1	7525610	.	C	G	.	.	MAF_USDA=4.098
NC_035080.1	7525614	.	T	C	.	.	MAF_INRAE=10.0;MAF_USDA=38.235
NC_035080.1	7525805	.	C	G	.	.	MAF_INRAE=18.354;MAF_USDA=15.294
NC_035080.1	7525832	.	A	G	.	.	MAF_INRAE=26.582;MAF_USDA=14.706
NC_035080.1	7525850	.	A	T	.	.	MAF_INRAE=25.316;MAF_USDA=48.824
NC_035080.1	7525892	.	C	A	.	.	MAF_INRAE=28.481;MAF_USDA=15.294
NC_035080.1	7525895	.	T	A	.	.	MAF_INRAE=31.579;MAF_USDA=45.294
NC_035080.1	7525901	.	G	T	.	.	MAF_INRAE=31.579;MAF_USDA=45.294
NC_035080.1	7526050	.	G	A	.	.	MAF_INRAE=18.354;MAF_USDA=8.333
NC_035080.1	7526051	.	A	G	.	.	MAF_INRAE=10.833
NC_035080.1	7526088	.	A	T	.	.	MAF_USDA=4.098
NC_035080.1	7526091	.	T	G	.	.	MAF_USDA=4.098
NC_035080.1	7526105	.	C	G	.	.	MAF_USDA=7.377
NC_035080.1	7526110	.	C	T	.	.	MAF_USDA=7.377
NC_035080.1	7526132	.	C	T	.	.	MAF_INRAE=10.0;MAF_USDA=20.0
NC_035080.1	7526272	.	G	A	.	.	MAF_INRAE=10.0;MAF_USDA=20.588
NC_035080.1	7526301	.	G	T	.	.	MAF_USDA=9.016
NC_035080.1	7526376	.	A	G	.	.	MAF_INRAE=26.582;MAF_USDA=34.706
NC_035080.1	7526392	.	A	G	.	.	MAF_INRAE=25.949;MAF_USDA=49.412
NC_035080.1	7526433	.	C	T	.	.	MAF_USDA=4.118
NC_035080.1	7526516	.	T	C	.	.	MAF_INRAE=36.709;MAF_USDA=11.905
NC_035080.1	7526578	.	T	C	.	.	MAF_USDA=1.667
NC_035080.1	7526587	.	T	A	.	.	MAF_INRAE=10.0;MAF_USDA=24.706
NC_035080.1	7526898	.	G	A	.	.	MAF_INRAE=10.0;MAF_USDA=25.882
NC_035080.1	7526914	.	C	A	.	.	MAF_INRAE=37.342;MAF_USDA=43.529
NC_035080.1	7526997	.	T	A	.	.	MAF_USDA=1.639
NC_035080.1	7527030	.	T	A	.	.	MAF_USDA=9.016
NC_035080.1	7527039	.	C	T	.	.	MAF_USDA=2.459
NC_035080.1	7527040	.	T	G	.	.	MAF_USDA=3.279
NC_035080.1	7527054	.	C	T	.	.	MAF_INRAE=36.076;MAF_USDA=7.647
NC_035080.1	7527176	.	C	T	.	.	MAF_INRAE=35.443;MAF_USDA=7.647
NC_035080.1	7527243	.	C	G	.	.	MAF_INRAE=18.354;MAF_USDA=13.529
NC_035080.1	7527271	.	G	A	.	.	MAF_INRAE=2.5;MAF_USDA=3.279
NC_035080.1	7527332	.	A	G	.	.	MAF_USDA=1.639
NC_035080.1	7527388	.	C	T	.	.	MAF_USDA=4.098
NC_035080.1	7527401	.	G	T	.	.	MAF_USDA=1.639
NC_035080.1	7527427	.	C	A	.	.	MAF_INRAE=14.167;MAF_USDA=34.706
NC_035080.1	7527474	.	C	A	.	.	MAF_INRAE=18.354;MAF_USDA=15.882
NC_035080.1	7527497	.	G	A	.	.	MAF_INRAE=14.167;MAF_USDA=35.294
NC_035080.1	7527553	.	G	A	.	.	MAF_INRAE=18.354;MAF_USDA=14.706
NC_035080.1	7527554	.	G	A	.	.	MAF_INRAE=14.167;MAF_USDA=14.706
NC_035080.1	7527690	.	T	G	.	.	MAF_INRAE=18.354;MAF_USDA=14.706
NC_035080.1	7527754	.	G	A	.	.	MAF_INRAE=31.579;MAF_USDA=15.294
NC_035080.1	7527832	.	G	A	.	.	MAF_USDA=13.855
NC_035080.1	7527900	.	A	C	.	.	MAF_INRAE=17.089;MAF_USDA=13.69
NC_035080.1	7527903	.	C	A	.	.	MAF_USDA=2.381
NC_035080.1	7527937	.	A	G	.	.	MAF_INRAE=31.579;MAF_USDA=13.69
NC_035080.1	7527964	.	A	C	.	.	MAF_INRAE=31.579;MAF_USDA=12.353
NC_035080.1	7528017	.	G	T	.	.	MAF_INRAE=31.579;MAF_USDA=14.118
NC_035080.1	7528019	.	A	C	.	.	MAF_USDA=14.118
NC_035080.1	7528090	.	G	T	.	.	MAF_USDA=20.833
NC_035080.1	7528135	.	G	A	.	.	MAF_USDA=4.167
NC_035080.1	7528183	.	G	A	.	.	MAF_INRAE=18.354;MAF_USDA=14.706
NC_035080.1	7528262	.	A	G	.	.	MAF_INRAE=14.167;MAF_USDA=30.0
NC_035080.1	7528349	.	G	A	.	.	MAF_INRAE=28.481;MAF_USDA=44.706
NC_035080.1	7528352	.	T	C	.	.	MAF_INRAE=27.5;MAF_USDA=44.706
NC_035080.1	7528363	.	C	T	.	.	MAF_USDA=18.452
NC_035080.1	7528374	.	A	C	.	.	MAF_INRAE=28.481;MAF_USDA=42.262
NC_035080.1	7528380	.	C	T	.	.	MAF_INRAE=28.481;MAF_USDA=41.667
NC_035080.1	7528381	.	T	G	.	.	MAF_INRAE=27.5;MAF_USDA=41.667
NC_035080.1	7528395	.	C	T	.	.	MAF_INRAE=12.5;MAF_USDA=27.059
NC_035080.1	7528400	.	C	T	.	.	MAF_INRAE=12.5;MAF_USDA=12.5
NC_035080.1	7528406	.	T	A	.	.	MAF_INRAE=12.5;MAF_USDA=14.583
NC_035080.1	7528413	.	C	A	.	.	MAF_INRAE=12.5;MAF_USDA=14.583
NC_035080.1	7528418	.	C	T	.	.	MAF_INRAE=12.5;MAF_USDA=14.583
NC_035080.1	7528453	.	G	C	.	.	MAF_INRAE=28.481;MAF_USDA=45.294
NC_035080.1	7528454	.	G	A	.	.	MAF_INRAE=27.5;MAF_USDA=44.706
NC_035080.1	7528463	.	G	A	.	.	MAF_INRAE=13.333;MAF_USDA=28.235
NC_035080.1	7528475	.	G	A	.	.	MAF_INRAE=13.333
NC_035080.1	7528490	.	C	G	.	.	MAF_INRAE=17.089;MAF_USDA=15.882
NC_035080.1	7528570	.	T	C	.	.	MAF_INRAE=18.354;MAF_USDA=14.706
NC_035080.1	7528638	.	G	A	.	.	MAF_USDA=3.279
NC_035080.1	7528639	.	C	T	.	.	MAF_USDA=1.639
NC_035080.1	7528666	.	G	A	.	.	MAF_INRAE=18.354;MAF_USDA=12.941
NC_035080.1	7528672	.	A	T	.	.	MAF_INRAE=14.167;MAF_USDA=29.412
NC_035080.1	7528678	.	C	T	.	.	MAF_INRAE=18.354;MAF_USDA=15.294
NC_035080.1	7528697	.	C	G	.	.	MAF_INRAE=27.215;MAF_USDA=24.118
NC_035080.1	7528758	.	G	T	.	.	MAF_INRAE=36.076;MAF_USDA=8.235
NC_035080.1	7528818	.	G	A	.	.	MAF_INRAE=18.354;MAF_USDA=14.706
NC_035080.1	7528846	.	G	T	.	.	MAF_INRAE=36.709;MAF_USDA=7.647
NC_035080.1	7528866	.	A	T	.	.	MAF_USDA=2.459
NC_035080.1	7528991	.	C	A	.	.	MAF_INRAE=29.114;MAF_USDA=42.353
NC_035080.1	7529008	.	G	A	.	.	MAF_INRAE=18.354;MAF_USDA=15.294
NC_035080.1	7529013	.	A	C	.	.	MAF_INRAE=28.481;MAF_USDA=42.941
NC_035080.1	7529023	.	A	G	.	.	MAF_INRAE=14.167;MAF_USDA=25.882
NC_035080.1	7529089	.	C	G	.	.	MAF_INRAE=26.582;MAF_USDA=4.098
NC_035080.1	7529253	.	T	C	.	.	MAF_INRAE=31.579;MAF_USDA=15.476
NC_035080.1	7529328	.	C	T	.	.	MAF_USDA=3.39
NC_035080.1	7529386	.	C	T	.	.	MAF_USDA=2.542
NC_035080.1	7529400	.	T	C	.	.	MAF_USDA=37.952
NC_035080.1	7530299	.	C	G	.	.	MAF_USDA=21.739
NC_035080.1	7530383	.	C	T	.	.	MAF_INRAE=27.215;MAF_USDA=41.176
NC_035080.1	7530429	.	T	A	.	.	MAF_INRAE=29.114;MAF_USDA=42.353
NC_035080.1	7530556	.	A	C	.	.	MAF_INRAE=17.722;MAF_USDA=15.294
NC_035080.1	7530621	.	C	A	.	.	MAF_INRAE=18.354;MAF_USDA=7.647
NC_035080.1	7530626	.	G	A	.	.	MAF_USDA=7.377
NC_035080.1	7530683	.	G	A	.	.	MAF_INRAE=29.114;MAF_USDA=42.353
NC_035080.1	7530749	.	A	T	.	.	MAF_INRAE=28.481;MAF_USDA=42.941
NC_035080.1	7530870	.	T	G	.	.	MAF_INRAE=14.167;MAF_USDA=27.059
NC_035080.1	7530921	.	C	G	.	.	MAF_USDA=22.941
NC_035080.1	7530952	.	C	T	.	.	MAF_INRAE=43.671;MAF_USDA=32.353
NC_035080.1	7530985	.	C	A	.	.	MAF_USDA=42.353
NC_035080.1	7531014	.	C	T	.	.	MAF_USDA=27.647
NC_035080.1	7531027	.	T	C	.	.	MAF_USDA=42.941
NC_035080.1	7531055	.	G	A	.	.	MAF_USDA=4.918
NC_035080.1	7531063	.	G	A	.	.	MAF_USDA=47.647
NC_035080.1	7531305	.	T	C	.	.	MAF_USDA=16.667
NC_035080.1	7531441	.	G	T	.	.	MAF_INRAE=47.368;MAF_USDA=8.333
NC_035080.1	7531535	.	C	A	.	.	MAF_USDA=4.918
NC_035080.1	7531602	.	G	A	.	.	MAF_INRAE=14.167;MAF_USDA=27.647
NC_035080.1	7531669	.	C	A	.	.	MAF_USDA=2.353
NC_035080.1	7531739	.	C	T	.	.	MAF_USDA=1.639
NC_035080.1	7531769	.	C	T	.	.	MAF_INRAE=10.0;MAF_USDA=20.0
NC_035080.1	7531806	.	G	A	.	.	MAF_USDA=1.639
NC_035080.1	7531877	.	T	C	.	.	MAF_USDA=4.918
NC_035080.1	7531887	.	T	G	.	.	MAF_INRAE=26.582;MAF_USDA=24.706
NC_035080.1	7531894	.	A	T	.	.	MAF_INRAE=3.333;MAF_USDA=5.294
NC_035080.1	7531919	.	G	A	.	.	MAF_INRAE=3.333;MAF_USDA=12.5
NC_035080.1	7532052	.	C	T	.	.	MAF_USDA=1.639
NC_035080.1	7532087	.	A	T	.	.	MAF_USDA=9.259
NC_035080.1	7532107	.	C	A	.	.	MAF_USDA=12.5
NC_035080.1	7532143	.	A	G	.	.	MAF_USDA=1.695
NC_035080.1	7532152	.	C	T	.	.	MAF_USDA=2.542
NC_035080.1	7532160	.	C	T	.	.	MAF_INRAE=18.987;MAF_USDA=16.102
NC_035080.1	7532180	.	C	A	.	.	MAF_USDA=1.695
NC_035080.1	7533160	.	G	C	.	.	MAF_INRAE=1.667
NC_035080.1	7533232	.	A	G	.	.	MAF_INRAE=5.0;MAF_USDA=11.475
NC_035080.1	7533315	.	G	A	.	.	MAF_USDA=5.738
NC_035080.1	7533329	.	T	A	.	.	MAF_INRAE=45.833
NC_035080.1	7533361	.	G	A	.	.	MAF_INRAE=41.667
NC_035080.1	7533411	.	T	C	.	.	MAF_INRAE=13.333;MAF_USDA=27.059
NC_035080.1	7533709	.	T	A	.	.	MAF_USDA=31.25
NC_035080.1	7533711	.	T	C	.	.	MAF_USDA=1.205
NC_035080.1	7533729	.	A	C	.	.	MAF_USDA=18.644
NC_035080.1	7533738	.	C	A	.	.	MAF_USDA=7.143
NC_035080.1	7533774	.	C	T	.	.	MAF_USDA=2.459
NC_035080.1	7533787	.	C	T	.	.	MAF_USDA=2.5
NC_035080.1	7533834	.	GCAAGAGAAAAGCTAT	GCAAGAGAAAAGCTAG	.	.	MAF_USDA=12.5
NC_035080.1	7533849	.	T	G	.	.	MAF_USDA=32.787
NC_035080.1	7533860	.	G	T	.	.	MAF_USDA=5.882
NC_035080.1	7533886	.	G	A	.	.	MAF_INRAE=6.667;MAF_USDA=6.557
NC_035080.1	7533924	.	A	C	.	.	MAF_USDA=4.098
NC_035080.1	7533997	.	C	T	.	.	MAF_USDA=3.279
NC_035080.1	7534038	.	C	A	.	.	MAF_INRAE=3.333;MAF_USDA=5.882
NC_035080.1	7534066	.	G	T	.	.	MAF_INRAE=10.833;MAF_USDA=6.557
NC_035080.1	7534143	.	A	C	.	.	MAF_INRAE=10.833;MAF_USDA=14.754
NC_035080.1	7534154	.	G	A	.	.	MAF_INRAE=25.949;MAF_USDA=4.098
NC_035080.1	7534173	.	C	T	.	.	MAF_USDA=1.639
NC_035080.1	7534174	.	G	A	.	.	MAF_USDA=2.459
NC_035080.1	7534206	.	C	T	.	.	MAF_USDA=8.333
NC_035080.1	7534335	.	C	T	.	.	MAF_USDA=5.833
NC_035080.1	7534344	.	A	T	.	.	MAF_USDA=2.5
NC_035080.1	7534369	.	G	A	.	.	MAF_INRAE=27.215;MAF_USDA=4.098
NC_035080.1	7534395	.	G	A	.	.	MAF_INRAE=3.333;MAF_USDA=10.588
NC_035080.1	7534537	.	A	C	.	.	MAF_USDA=21.687
NC_035080.1	7534768	.	C	T	.	.	MAF_USDA=4.118
NC_035080.1	7534827	.	A	T	.	.	MAF_USDA=1.639
NC_035080.1	7534938	.	G	A	.	.	MAF_USDA=4.918
NC_035080.1	7535019	.	G	T	.	.	MAF_INRAE=1.667;MAF_USDA=2.353
NC_035080.1	7535268	.	A	G	.	.	MAF_USDA=4.918
NC_035080.1	7535287	.	A	G	.	.	MAF_INRAE=3.333;MAF_USDA=10.588
NC_035080.1	7535312	.	G	A	.	.	MAF_INRAE=10.0;MAF_USDA=15.882
NC_035080.1	7535322	.	C	T	.	.	MAF_USDA=1.639
NC_035080.1	7535405	.	C	T	.	.	MAF_USDA=1.639
NC_035080.1	7535604	.	T	C	.	.	MAF_USDA=2.459
NC_035080.1	7535605	.	G	T	.	.	MAF_USDA=2.459
NC_035080.1	7535612	.	A	T	.	.	MAF_INRAE=10.0;MAF_USDA=27.059
NC_035080.1	7535621	.	G	A	.	.	MAF_USDA=4.167
NC_035080.1	7535628	.	G	A	.	.	MAF_USDA=2.941
NC_035080.1	7535722	.	A	C	.	.	MAF_USDA=5.738
NC_035080.1	7535724	.	T	C	.	.	MAF_USDA=9.412
NC_035080.1	7535725	.	G	A	.	.	MAF_USDA=8.824
NC_035080.1	7535858	.	T	G	.	.	MAF_INRAE=43.671;MAF_USDA=15.882
NC_035080.1	7535885	.	T	G	.	.	MAF_INRAE=3.333;MAF_USDA=20.588
NC_035080.1	7535896	.	G	A	.	.	MAF_USDA=2.353
NC_035080.1	7535909	.	G	C	.	.	MAF_INRAE=3.333;MAF_USDA=14.706
NC_035080.1	7535915	.	C	T	.	.	MAF_INRAE=3.333;MAF_USDA=23.529
NC_035080.1	7535927	.	T	C	.	.	MAF_INRAE=31.579;MAF_USDA=47.059
NC_035080.1	7535931	.	C	T	.	.	MAF_USDA=11.475
NC_035080.1	7535970	.	G	T	.	.	MAF_USDA=2.459
NC_035080.1	7535983	.	G	A	.	.	MAF_USDA=2.459
NC_035080.1	7536032	.	T	G	.	.	MAF_USDA=3.279
NC_035080.1	7536066	.	C	A	.	.	MAF_INRAE=3.333;MAF_USDA=17.059
NC_035080.1	7536086	.	T	A	.	.	MAF_USDA=4.098
NC_035080.1	7536094	.	T	C	.	.	MAF_USDA=5.882
NC_035080.1	7536128	.	C	A	.	.	MAF_INRAE=4.167;MAF_USDA=14.118
NC_035080.1	7536155	.	C	T	.	.	MAF_INRAE=4.167;MAF_USDA=16.393
NC_035080.1	7536162	.	T	C	.	.	MAF_INRAE=4.167;MAF_USDA=15.574
NC_035080.1	7536163	.	G	C	.	.	MAF_INRAE=4.167;MAF_USDA=15.574
NC_035080.1	7536175	.	G	C	.	.	MAF_INRAE=4.167;MAF_USDA=15.294
NC_035080.1	7536190	.	C	T	.	.	MAF_INRAE=21.053;MAF_USDA=21.176
NC_035080.1	7536191	.	G	A	.	.	MAF_USDA=1.639
NC_035080.1	7536231	.	G	T	.	.	MAF_INRAE=29.114;MAF_USDA=44.706
NC_035080.1	7536233	.	A	C	.	.	MAF_USDA=2.459
NC_035080.1	7536239	.	T	G	.	.	MAF_INRAE=29.114;MAF_USDA=44.118
NC_035080.1	7536258	.	C	T	.	.	MAF_INRAE=10.0;MAF_USDA=20.588
NC_035080.1	7536260	.	C	A	.	.	MAF_INRAE=4.167;MAF_USDA=14.118
NC_035080.1	7536294	.	G	A	.	.	MAF_INRAE=29.114;MAF_USDA=44.706
NC_035080.1	7536296	.	A	G	.	.	MAF_USDA=2.083
NC_035080.1	7536305	.	A	C	.	.	MAF_USDA=4.918
NC_035080.1	7536351	.	A	G	.	.	MAF_USDA=1.639
NC_035080.1	7536531	.	T	C	.	.	MAF_USDA=3.279
NC_035080.1	7536591	.	C	A	.	.	MAF_INRAE=25.949;MAF_USDA=44.118
NC_035080.1	7536601	.	C	T	.	.	MAF_USDA=41.667
NC_035080.1	7536602	.	A	C	.	.	MAF_USDA=41.667
NC_035080.1	7536605	.	G	A	.	.	MAF_USDA=41.667
NC_035080.1	7536675	.	G	T	.	.	MAF_USDA=1.639
NC_035080.1	7536760	.	C	A	.	.	MAF_USDA=47.917
NC_035080.1	7536788	.	A	T	.	.	MAF_INRAE=18.354
NC_035080.1	7536798	.	C	A	.	.	MAF_INRAE=25.316;MAF_USDA=44.118
NC_035080.1	7536981	.	G	A	.	.	MAF_INRAE=26.582;MAF_USDA=4.918
NC_035080.1	7537015	.	T	A	.	.	MAF_INRAE=4.167;MAF_USDA=13.529
NC_035080.1	7537024	.	T	C	.	.	MAF_INRAE=26.582;MAF_USDA=30.328
NC_035080.1	7537026	.	C	T	.	.	MAF_USDA=6.557
NC_035080.1	7537120	.	G	A	.	.	MAF_INRAE=29.114;MAF_USDA=41.765
NC_035080.1	7537136	.	C	T	.	.	MAF_USDA=1.639
NC_035080.1	7537158	.	C	A	.	.	MAF_INRAE=35.443;MAF_USDA=5.294
NC_035080.1	7537159	.	C	T	.	.	MAF_INRAE=40.0;MAF_USDA=5.294
NC_035080.1	7537195	.	T	C	.	.	MAF_USDA=4.118
NC_035080.1	7537223	.	A	G	.	.	MAF_INRAE=37.342;MAF_USDA=30.0
NC_035080.1	7537228	.	G	C	.	.	MAF_INRAE=10.0;MAF_USDA=20.588
NC_035080.1	7537253	.	T	C	.	.	MAF_INRAE=4.167;MAF_USDA=14.118
NC_035080.1	7537279	.	A	T	.	.	MAF_USDA=2.459
NC_035080.1	7537305	.	C	T	.	.	MAF_USDA=2.459
NC_035080.1	7537363	.	A	C	.	.	MAF_USDA=5.294
NC_035080.1	7537386	.	G	A	.	.	MAF_USDA=15.882
NC_035080.1	7537399	.	G	T	.	.	MAF_USDA=7.5
NC_035080.1	7537710	.	C	A	.	.	MAF_USDA=25.0
NC_035080.1	7537736	.	G	A	.	.	MAF_USDA=8.333
NC_035080.1	7537737	.	G	A	.	.	MAF_USDA=8.333
NC_035080.1	7537739	.	C	A	.	.	MAF_USDA=8.696
NC_035080.1	7537778	.	A	G	.	.	MAF_USDA=10.417
NC_035080.1	7537790	.	C	T	.	.	MAF_INRAE=2.5;MAF_USDA=8.333
NC_035080.1	7537805	.	G	C	.	.	MAF_USDA=6.557
NC_035080.1	7537831	.	C	T	.	.	MAF_USDA=50.0
NC_035080.1	7537862	.	C	T	.	.	MAF_USDA=35.714
NC_035080.1	7537954	.	A	T	.	.	MAF_USDA=3.333
NC_035080.1	7538032	.	A	G	.	.	MAF_USDA=6.557
NC_035080.1	7538042	.	T	C	.	.	MAF_USDA=6.557
NC_035080.1	7538085	.	C	A	.	.	MAF_USDA=2.459
NC_035080.1	7538086	.	T	G	.	.	MAF_USDA=2.459
NC_035080.1	7538119	.	T	C	.	.	MAF_USDA=5.882
NC_035080.1	7538181	.	A	T	.	.	MAF_USDA=9.412
NC_035080.1	7538192	.	T	A	.	.	MAF_USDA=2.941
NC_035080.1	7538198	.	T	A	.	.	MAF_INRAE=35.443;MAF_USDA=11.765
NC_035080.1	7538234	.	A	C	.	.	MAF_USDA=8.824
NC_035080.1	7538244	.	C	T	.	.	MAF_USDA=1.639
NC_035080.1	7538260	.	C	T	.	.	MAF_USDA=1.639
NC_035080.1	7538282	.	T	C	.	.	MAF_INRAE=25.949;MAF_USDA=34.706
NC_035080.1	7538293	.	T	C	.	.	MAF_INRAE=37.975;MAF_USDA=49.412
NC_035080.1	7538322	.	C	T	.	.	MAF_USDA=4.098
NC_035080.1	7538333	.	T	C	.	.	MAF_USDA=10.588
NC_035080.1	7538337	.	T	A	.	.	MAF_USDA=4.098
NC_035080.1	7538374	.	A	G	.	.	MAF_INRAE=35.443;MAF_USDA=35.294
NC_035080.1	7538385	.	A	G	.	.	MAF_INRAE=10.833
NC_035080.1	7538392	.	T	C	.	.	MAF_INRAE=4.167;MAF_USDA=14.118
NC_035080.1	7538410	.	A	C	.	.	MAF_INRAE=34.81
NC_035080.1	7538440	.	A	C	.	.	MAF_INRAE=25.949;MAF_USDA=16.393
NC_035080.1	7538453	.	C	T	.	.	MAF_USDA=2.353
NC_035080.1	7538471	.	G	A	.	.	MAF_INRAE=26.582;MAF_USDA=4.098
NC_035080.1	7538477	.	C	A	.	.	MAF_INRAE=26.582;MAF_USDA=13.115
NC_035080.1	7538480	.	A	G	.	.	MAF_INRAE=25.949;MAF_USDA=33.529
NC_035080.1	7538490	.	T	A	.	.	MAF_INRAE=25.949;MAF_USDA=33.529
NC_035080.1	7538493	.	C	T	.	.	MAF_INRAE=40.833;MAF_USDA=44.118
NC_035080.1	7538507	.	A	T	.	.	MAF_INRAE=31.579;MAF_USDA=29.412
NC_035080.1	7538515	.	C	A	.	.	MAF_USDA=14.706
NC_035080.1	7538525	.	A	T	.	.	MAF_INRAE=44.937;MAF_USDA=17.262
NC_035080.1	7538526	.	A	T	.	.	MAF_USDA=8.333
NC_035080.1	7538534	.	C	T	.	.	MAF_USDA=7.143
NC_035080.1	7538537	.	A	T	.	.	MAF_USDA=7.143
NC_035080.1	7538549	.	T	C	.	.	MAF_USDA=8.333
NC_035080.1	7538550	.	T	A	.	.	MAF_INRAE=25.949;MAF_USDA=33.333
NC_035080.1	7538560	.	G	T	.	.	MAF_USDA=5.833
NC_035080.1	7538575	.	C	T	.	.	MAF_USDA=8.333
NC_035080.1	7538596	.	A	T	.	.	MAF_INRAE=10.833;MAF_USDA=16.667
NC_035080.1	7538613	.	G	A	.	.	MAF_USDA=11.667
NC_035080.1	7538615	.	C	A	.	.	MAF_USDA=11.667
NC_035080.1	7538622	.	GA	GC	.	.	MAF_USDA=10.417
NC_035080.1	7538633	.	G	A	.	.	MAF_INRAE=36.076;MAF_USDA=7.143
NC_035080.1	7538658	.	T	A	.	.	MAF_USDA=2.5
NC_035080.1	7538721	.	C	T	.	.	MAF_INRAE=44.304;MAF_USDA=16.071
NC_035080.1	7538722	.	G	A	.	.	MAF_USDA=3.333
NC_035080.1	7538754	.	C	G	.	.	MAF_USDA=1.639
NC_035080.1	7538761	.	G	A	.	.	MAF_USDA=4.098
NC_035080.1	7538773	.	T	A	.	.	MAF_USDA=3.529
NC_035080.1	7538779	.	C	T	.	.	MAF_INRAE=44.304;MAF_USDA=12.941
NC_035080.1	7538786	.	C	A	.	.	MAF_INRAE=26.582;MAF_USDA=37.059
NC_035080.1	7538834	.	T	G	.	.	MAF_INRAE=46.835;MAF_USDA=28.824
NC_035080.1	7538852	.	A	C	.	.	MAF_INRAE=25.949;MAF_USDA=33.529
NC_035080.1	7538936	.	A	G	.	.	MAF_INRAE=36.076
NC_035080.1	7538942	.	A	T	.	.	MAF_INRAE=25.949
NC_035080.1	7538944	.	T	A	.	.	MAF_INRAE=3.333
NC_035080.1	7538983	.	A	G	.	.	MAF_USDA=2.459
NC_035080.1	7539012	.	A	C	.	.	MAF_USDA=5.882
NC_035080.1	7539071	.	T	C	.	.	MAF_USDA=3.279
NC_035080.1	7539127	.	A	G	.	.	MAF_INRAE=4.167;MAF_USDA=8.824
NC_035080.1	7539163	.	T	A	.	.	MAF_INRAE=4.167;MAF_USDA=8.824
NC_035080.1	7539165	.	G	C	.	.	MAF_INRAE=26.582;MAF_USDA=4.098
NC_035080.1	7539301	.	G	T	.	.	MAF_INRAE=4.167;MAF_USDA=8.235
NC_035080.1	7539323	.	C	T	.	.	MAF_INRAE=4.167;MAF_USDA=8.824
NC_035080.1	7539331	.	T	A	.	.	MAF_INRAE=4.167;MAF_USDA=8.824
NC_035080.1	7539336	.	G	T	.	.	MAF_USDA=4.098
NC_035080.1	7539352	.	T	C	.	.	MAF_USDA=4.098
NC_035080.1	7539362	.	A	T	.	.	MAF_USDA=4.098
NC_035080.1	7539369	.	A	G	.	.	MAF_USDA=4.918
NC_035080.1	7539401	.	A	T	.	.	MAF_USDA=5.738
NC_035080.1	7539402	.	T	G	.	.	MAF_USDA=5.738
NC_035080.1	7539406	.	T	G	.	.	MAF_USDA=6.557
NC_035080.1	7539413	.	C	T	.	.	MAF_USDA=6.557
NC_035080.1	7539417	.	T	C	.	.	MAF_USDA=6.557
NC_035080.1	7539422	.	T	A	.	.	MAF_USDA=6.557
NC_035080.1	7539436	.	A	G	.	.	MAF_INRAE=4.167;MAF_USDA=7.647
NC_035080.1	7539511	.	A	G	.	.	MAF_INRAE=26.582;MAF_USDA=34.706
NC_035080.1	7539543	.	C	A	.	.	MAF_INRAE=4.167;MAF_USDA=10.0
NC_035080.1	7539604	.	G	T	.	.	MAF_INRAE=43.671;MAF_USDA=12.941
NC_035080.1	7539628	.	G	T	.	.	MAF_INRAE=26.582;MAF_USDA=40.588
NC_035080.1	7539652	.	T	A	.	.	MAF_INRAE=44.304;MAF_USDA=12.353
NC_035080.1	7539656	.	G	C	.	.	MAF_INRAE=4.167
NC_035080.1	7539715	.	C	T	.	.	MAF_USDA=4.918
NC_035080.1	7539741	.	A	T	.	.	MAF_USDA=10.656
NC_035080.1	7539753	.	T	C	.	.	MAF_INRAE=3.333;MAF_USDA=3.529
NC_035080.1	7539852	.	G	A	.	.	MAF_INRAE=38.608;MAF_USDA=22.941
NC_035080.1	7539899	.	C	G	.	.	MAF_INRAE=4.167;MAF_USDA=8.929
NC_035080.1	7539937	.	A	G	.	.	MAF_INRAE=4.167;MAF_USDA=8.929
NC_035080.1	7539975	.	C	T	.	.	MAF_USDA=1.639
NC_035080.1	7540015	.	C	G	.	.	MAF_USDA=10.0
NC_035080.1	7540028	.	G	A	.	.	MAF_INRAE=3.333;MAF_USDA=6.471
NC_035080.1	7540115	.	G	A	.	.	MAF_USDA=5.738
NC_035080.1	7540227	.	G	T	.	.	MAF_INRAE=3.333;MAF_USDA=7.059
NC_035080.1	7540324	.	A	G	.	.	MAF_INRAE=44.304;MAF_USDA=12.941
NC_035080.1	7540431	.	G	A	.	.	MAF_INRAE=26.582;MAF_USDA=4.098
NC_035080.1	7540459	.	T	G	.	.	MAF_INRAE=4.167;MAF_USDA=9.412
NC_035080.1	7540506	.	C	T	.	.	MAF_INRAE=44.304;MAF_USDA=12.941
NC_035080.1	7540507	.	G	A	.	.	MAF_INRAE=1.667;MAF_USDA=9.016
NC_035080.1	7540754	.	C	T	.	.	MAF_USDA=4.098
NC_035080.1	7540848	.	G	A	.	.	MAF_USDA=1.639
NC_035080.1	7540850	.	T	A	.	.	MAF_USDA=1.639
NC_035080.1	7540932	.	A	G	.	.	MAF_USDA=2.459
NC_035080.1	7540984	.	C	T	.	.	MAF_USDA=4.167
NC_035080.1	7540995	.	G	T	.	.	MAF_USDA=16.667
NC_035080.1	7541002	.	A	C	.	.	MAF_INRAE=21.053;MAF_USDA=16.071
NC_035080.1	7541005	.	A	G	.	.	MAF_USDA=13.333
NC_035080.1	7541021	.	T	C	.	.	MAF_USDA=8.333
NC_035080.1	7541024	.	A	C	.	.	MAF_INRAE=3.333;MAF_USDA=5.952
NC_035080.1	7541100	.	A	T	.	.	MAF_USDA=1.695
NC_035080.1	7541102	.	G	A	.	.	MAF_USDA=3.39
NC_035080.1	7541116	.	G	A	.	.	MAF_USDA=5.932
NC_035080.1	7541126	.	A	C	.	.	MAF_USDA=6.78
NC_035080.1	7541171	.	C	G	.	.	MAF_USDA=8.333
NC_035080.1	7541210	.	G	A	.	.	MAF_USDA=25.0
NC_035080.1	7541940	.	A	C	.	.	MAF_USDA=8.824
NC_035080.1	7541960	.	G	A	.	.	MAF_USDA=4.098
NC_035080.1	7542003	.	T	A	.	.	MAF_USDA=10.0
NC_035080.1	7542026	.	T	C	.	.	MAF_USDA=4.918
NC_035080.1	7542094	.	T	A	.	.	MAF_INRAE=31.579;MAF_USDA=41.667
NC_035080.1	7542325	.	G	A	.	.	MAF_USDA=4.098
NC_035080.1	7542326	.	G	T	.	.	MAF_USDA=4.098
NC_035080.1	7542339	.	T	C	.	.	MAF_USDA=2.459
NC_035080.1	7542409	.	T	C	.	.	MAF_USDA=2.459
NC_035080.1	7542503	.	C	T	.	.	MAF_INRAE=3.333;MAF_USDA=5.882
NC_035080.1	7542589	.	T	G	.	.	MAF_INRAE=3.333;MAF_USDA=5.882
NC_035080.1	7542746	.	G	A	.	.	MAF_INRAE=3.333;MAF_USDA=1.765
NC_035080.1	7542782	.	T	A	.	.	MAF_INRAE=1.667
NC_035080.1	7542844	.	A	C	.	.	MAF_INRAE=26.582;MAF_USDA=33.529
NC_035080.1	7542860	.	T	C	.	.	MAF_INRAE=25.949;MAF_USDA=13.529
NC_035080.1	7542868	.	G	A	.	.	MAF_USDA=2.459
NC_035080.1	7542965	.	G	T	.	.	MAF_USDA=3.279
NC_035080.1	7543003	.	T	C	.	.	MAF_INRAE=25.949;MAF_USDA=35.294
NC_035080.1	7543070	.	G	C	.	.	MAF_INRAE=26.582;MAF_USDA=38.824
NC_035080.1	7543078	.	T	C	.	.	MAF_USDA=4.098
NC_035080.1	7543095	.	C	T	.	.	MAF_USDA=4.098
NC_035080.1	7543126	.	A	G	.	.	MAF_INRAE=29.114;MAF_USDA=47.059
NC_035080.1	7543161	.	G	A	.	.	MAF_INRAE=25.949;MAF_USDA=35.714
NC_035080.1	7543175	.	A	G	.	.	MAF_USDA=2.5
NC_035080.1	7543184	.	C	T	.	.	MAF_INRAE=25.949;MAF_USDA=35.714
NC_035080.1	7543203	.	G	A	.	.	MAF_INRAE=26.582;MAF_USDA=40.588
NC_035080.1	7543225	.	G	T	.	.	MAF_USDA=1.639
NC_035080.1	7543246	.	G	T	.	.	MAF_INRAE=26.582;MAF_USDA=38.824
NC_035080.1	7543265	.	A	C	.	.	MAF_USDA=4.918
NC_035080.1	7543282	.	C	A	.	.	MAF_INRAE=26.582;MAF_USDA=20.588
NC_035080.1	7543286	.	C	G	.	.	MAF_INRAE=26.582;MAF_USDA=38.235
NC_035080.1	7543294	.	C	T	.	.	MAF_INRAE=26.582;MAF_USDA=37.647
NC_035080.1	7543297	.	A	T	.	.	MAF_INRAE=3.333;MAF_USDA=1.765
NC_035080.1	7543355	.	T	A	.	.	MAF_INRAE=23.333;MAF_USDA=25.0
NC_035080.1	7543361	.	T	G	.	.	MAF_USDA=9.016
NC_035080.1	7543405	.	G	A	.	.	MAF_USDA=7.377
NC_035080.1	7543407	.	A	T	.	.	MAF_INRAE=43.671;MAF_USDA=13.529
NC_035080.1	7543410	.	C	T	.	.	MAF_USDA=11.475
NC_035080.1	7543411	.	T	C	.	.	MAF_USDA=11.475
NC_035080.1	7543424	.	A	T	.	.	MAF_USDA=4.098
NC_035080.1	7543520	.	A	G	.	.	MAF_INRAE=44.937;MAF_USDA=17.059
NC_035080.1	7543525	.	C	G	.	.	MAF_INRAE=36.076;MAF_USDA=14.118
NC_035080.1	7543526	.	T	A	.	.	MAF_USDA=11.176
NC_035080.1	7543536	.	G	T	.	.	MAF_INRAE=36.076;MAF_USDA=14.118
NC_035080.1	7543609	.	T	C	.	.	MAF_INRAE=43.671;MAF_USDA=14.118
NC_035080.1	7543706	.	C	A	.	.	MAF_INRAE=48.333;MAF_USDA=17.059
NC_035080.1	7543731	.	G	T	.	.	MAF_USDA=4.098
NC_035080.1	7543747	.	A	G	.	.	MAF_USDA=8.197
NC_035080.1	7543802	.	C	T	.	.	MAF_INRAE=33.544;MAF_USDA=16.667
NC_035080.1	7543822	.	G	C	.	.	MAF_USDA=5.294
NC_035080.1	7543826	.	G	T	.	.	MAF_INRAE=41.772;MAF_USDA=17.059
NC_035080.1	7543833	.	G	T	.	.	MAF_INRAE=41.772;MAF_USDA=17.647
NC_035080.1	7543887	.	T	G	.	.	MAF_USDA=4.098
NC_035080.1	7544104	.	T	C	.	.	MAF_USDA=39.759
NC_035080.1	7544136	.	G	A	.	.	MAF_USDA=5.085
NC_035080.1	7544180	.	T	A	.	.	MAF_USDA=39.759
NC_035080.1	7544223	.	G	T	.	.	MAF_USDA=1.695
NC_035080.1	7544230	.	G	A	.	.	MAF_USDA=1.695
NC_035080.1	7544270	.	T	C	.	.	MAF_USDA=2.542
NC_035080.1	7544376	.	G	A	.	.	MAF_USDA=4.237
NC_035080.1	7544431	.	G	T	.	.	MAF_USDA=4.167
NC_035080.1	7544444	.	T	C	.	.	MAF_USDA=42.262
NC_035080.1	7544445	.	G	A	.	.	MAF_USDA=2.5
NC_035080.1	7544480	.	A	G	.	.	MAF_USDA=29.167
NC_035080.1	7544521	.	G	T	.	.	MAF_USDA=3.333
NC_035080.1	7544694	.	G	A	.	.	MAF_USDA=1.695
NC_035080.1	7544700	.	G	A	.	.	MAF_USDA=5.085
NC_035080.1	7544716	.	A	T	.	.	MAF_USDA=12.651
NC_035080.1	7544758	.	A	G	.	.	MAF_USDA=1.695
NC_035080.1	7544768	.	G	A	.	.	MAF_USDA=7.831
NC_035080.1	7544821	.	T	A	.	.	MAF_USDA=41.667
NC_035080.1	7544916	.	C	T	.	.	MAF_USDA=4.237
NC_035080.1	7544948	.	G	A	.	.	MAF_USDA=15.254
NC_035080.1	7544954	.	C	T	.	.	MAF_USDA=2.542
NC_035080.1	7544964	.	T	C	.	.	MAF_USDA=1.695
NC_035080.1	7545011	.	A	G	.	.	MAF_USDA=3.39
NC_035080.1	7545088	.	G	T	.	.	MAF_USDA=1.695
NC_035080.1	7545093	.	A	T	.	.	MAF_USDA=7.627
NC_035080.1	7545147	.	G	C	.	.	MAF_USDA=4.237
NC_035080.1	7545235	.	C	T	.	.	MAF_USDA=1.695
NC_035080.1	7545373	.	T	G	.	.	MAF_USDA=7.627
NC_035080.1	7545443	.	C	T	.	.	MAF_USDA=2.542
NC_035080.1	7545444	.	G	A	.	.	MAF_USDA=2.542
NC_035080.1	7545507	.	A	G	.	.	MAF_USDA=2.586
NC_035080.1	7545574	.	C	T	.	.	MAF_USDA=9.756
NC_035080.1	7545906	.	T	G	.	.	MAF_USDA=5.0
NC_035080.1	7545961	.	G	A	.	.	MAF_USDA=10.0
NC_035080.1	7546003	.	G	T	.	.	MAF_USDA=3.39
NC_035080.1	7546034	.	C	T	.	.	MAF_USDA=3.39
NC_035080.1	7546082	.	G	T	.	.	MAF_USDA=1.807
NC_035080.1	7546138	.	G	A	.	.	MAF_USDA=27.439
NC_035080.1	7546163	.	A	G	.	.	MAF_USDA=6.78
NC_035080.1	7546310	.	C	A	.	.	MAF_USDA=34.94
NC_035080.1	7546313	.	C	T	.	.	MAF_USDA=2.083
NC_035080.1	7546328	.	C	T	.	.	MAF_USDA=4.237
NC_035080.1	7546433	.	T	C	.	.	MAF_USDA=1.695
NC_035080.1	7546509	.	C	T	.	.	MAF_USDA=1.695
NC_035080.1	7546555	.	T	G	.	.	MAF_USDA=9.036
NC_035080.1	7546563	.	T	A	.	.	MAF_USDA=5.932
NC_035080.1	7546628	.	C	T	.	.	MAF_USDA=5.0
NC_035080.1	7546629	.	G	A	.	.	MAF_USDA=1.667
NC_035080.1	7546852	.	G	A	.	.	MAF_USDA=2.459
NC_035080.1	7546927	.	T	G	.	.	MAF_USDA=8.824
NC_035080.1	7547059	.	T	C	.	.	MAF_USDA=9.016
NC_035080.1	7547087	.	T	G	.	.	MAF_USDA=12.353
NC_035080.1	7547121	.	G	A	.	.	MAF_USDA=4.918
NC_035080.1	7547139	.	G	C	.	.	MAF_USDA=8.824
NC_035080.1	7547240	.	G	C	.	.	MAF_INRAE=10.0
NC_035080.1	7547254	.	C	T	.	.	MAF_USDA=4.098
NC_035080.1	7547315	.	A	C	.	.	MAF_USDA=3.279
NC_035080.1	7547320	.	C	A	.	.	MAF_USDA=4.098
NC_035080.1	7547343	.	C	T	.	.	MAF_USDA=10.656
NC_035080.1	7547377	.	G	A	.	.	MAF_USDA=11.475
NC_035080.1	7547392	.	T	A	.	.	MAF_USDA=10.656
NC_035080.1	7547440	.	T	C	.	.	MAF_USDA=27.059
NC_035080.1	7547457	.	C	T	.	.	MAF_USDA=31.176
NC_035080.1	7547462	.	C	A	.	.	MAF_USDA=10.588
NC_035080.1	7547486	.	T	G	.	.	MAF_INRAE=47.368
NC_035080.1	7547495	.	C	T	.	.	MAF_USDA=1.639
NC_035080.1	7547505	.	C	G	.	.	MAF_INRAE=21.519;MAF_USDA=40.588
NC_035080.1	7547508	.	A	C	.	.	MAF_INRAE=40.833;MAF_USDA=27.059
NC_035080.1	7547516	.	A	C	.	.	MAF_INRAE=35.443;MAF_USDA=34.706
NC_035080.1	7547523	.	A	T	.	.	MAF_INRAE=3.333;MAF_USDA=10.588
NC_035080.1	7547534	.	C	T	.	.	MAF_INRAE=3.333;MAF_USDA=8.235
NC_035080.1	7547538	.	G	A	.	.	MAF_USDA=7.059
NC_035080.1	7547556	.	G	T	.	.	MAF_USDA=9.016
NC_035080.1	7547557	.	T	G	.	.	MAF_INRAE=9.167;MAF_USDA=21.176
NC_035080.1	7547650	.	G	T	.	.	MAF_INRAE=37.975;MAF_USDA=16.667
NC_035080.1	7547676	.	A	G	.	.	MAF_INRAE=29.747;MAF_USDA=35.366
NC_035080.1	7547747	.	A	C	.	.	MAF_INRAE=46.203;MAF_USDA=38.235
NC_035080.1	7547785	.	C	T	.	.	MAF_USDA=9.016
NC_035080.1	7547800	.	T	A	.	.	MAF_USDA=6.557
NC_035080.1	7547826	.	T	C	.	.	MAF_USDA=4.706
NC_035080.1	7547845	.	C	A	.	.	MAF_INRAE=44.304;MAF_USDA=24.118
NC_035080.1	7547904	.	A	G	.	.	MAF_USDA=5.738
NC_035080.1	7547906	.	T	G	.	.	MAF_USDA=5.738
NC_035080.1	7547914	.	A	T	.	.	MAF_USDA=5.738
NC_035080.1	7547928	.	C	T	.	.	MAF_INRAE=46.835;MAF_USDA=39.412
NC_035080.1	7548067	.	G	A	.	.	MAF_USDA=7.059
NC_035080.1	7548111	.	T	G	.	.	MAF_USDA=3.279
NC_035080.1	7548134	.	A	T	.	.	MAF_USDA=10.417
NC_035080.1	7548199	.	A	C	.	.	MAF_INRAE=46.835;MAF_USDA=37.647
NC_035080.1	7548270	.	G	T	.	.	MAF_INRAE=36.076;MAF_USDA=16.667
NC_035080.1	7548365	.	A	G	.	.	MAF_INRAE=21.053;MAF_USDA=37.5
NC_035080.1	7548366	.	A	G	.	.	MAF_USDA=1.667
NC_035080.1	7548392	.	T	G	.	.	MAF_USDA=17.262
NC_035080.1	7548394	.	A	G	.	.	MAF_USDA=5.357
NC_035080.1	7548395	.	C	T	.	.	MAF_USDA=19.643
NC_035080.1	7548501	.	G	A	.	.	MAF_USDA=33.529
NC_035080.1	7548513	.	G	C	.	.	MAF_USDA=21.765
NC_035080.1	7548619	.	C	T	.	.	MAF_INRAE=21.053;MAF_USDA=20.588
NC_035080.1	7548644	.	A	G	.	.	MAF_INRAE=43.038;MAF_USDA=20.238
NC_035080.1	7548657	.	G	T	.	.	MAF_INRAE=10.0
NC_035080.1	7548728	.	T	C	.	.	MAF_INRAE=44.304;MAF_USDA=21.765
NC_035080.1	7548788	.	G	C	.	.	MAF_INRAE=10.833
NC_035080.1	7548832	.	C	A	.	.	MAF_INRAE=3.333;MAF_USDA=1.765
NC_035080.1	7548834	.	A	C	.	.	MAF_INRAE=44.304;MAF_USDA=21.176
NC_035080.1	7548848	.	T	G	.	.	MAF_INRAE=44.304;MAF_USDA=20.588
NC_035080.1	7548866	.	G	A	.	.	MAF_USDA=4.918
NC_035080.1	7549008	.	A	T	.	.	MAF_INRAE=36.709;MAF_USDA=5.952
NC_035080.1	7549063	.	C	A	.	.	MAF_USDA=13.934
NC_035080.1	7549072	.	G	A	.	.	MAF_INRAE=10.833
NC_035080.1	7549088	.	G	T	.	.	MAF_INRAE=3.333
NC_035080.1	7549110	.	G	A	.	.	MAF_INRAE=36.076;MAF_USDA=5.294
NC_035080.1	7549155	.	A	G	.	.	MAF_INRAE=3.333;MAF_USDA=6.471
NC_035080.1	7549173	.	C	A	.	.	MAF_USDA=1.639
NC_035080.1	7549213	.	C	T	.	.	MAF_INRAE=44.304;MAF_USDA=16.667
NC_035080.1	7549287	.	T	C	.	.	MAF_USDA=1.639
NC_035080.1	7549356	.	A	C	.	.	MAF_USDA=10.417
NC_035080.1	7549397	.	A	T	.	.	MAF_USDA=2.459
NC_035080.1	7549418	.	T	G	.	.	MAF_USDA=2.459
NC_035080.1	7549461	.	C	A	.	.	MAF_INRAE=36.076;MAF_USDA=5.882
NC_035080.1	7549475	.	G	T	.	.	MAF_USDA=4.918
NC_035080.1	7549490	.	G	C	.	.	MAF_INRAE=44.304;MAF_USDA=21.176
NC_035080.1	7549576	.	T	C	.	.	MAF_INRAE=44.304;MAF_USDA=16.667
NC_035080.1	7549579	.	G	A	.	.	MAF_INRAE=3.333;MAF_USDA=7.059
NC_035080.1	7549590	.	A	G	.	.	MAF_INRAE=44.304;MAF_USDA=21.176
NC_035080.1	7549673	.	A	T	.	.	MAF_USDA=1.639
NC_035080.1	7549732	.	G	A	.	.	MAF_INRAE=10.833
NC_035080.1	7549737	.	G	A	.	.	MAF_USDA=3.279
NC_035080.1	7549756	.	T	G	.	.	MAF_INRAE=44.304;MAF_USDA=21.765
NC_035080.1	7549773	.	G	T	.	.	MAF_USDA=4.098
NC_035080.1	7549775	.	C	G	.	.	MAF_USDA=2.459
NC_035080.1	7549840	.	G	A	.	.	MAF_INRAE=10.0;MAF_USDA=23.529
NC_035080.1	7549845	.	G	A	.	.	MAF_USDA=14.754
NC_035080.1	7549876	.	C	T	.	.	MAF_USDA=1.639
NC_035080.1	7549923	.	C	T	.	.	MAF_INRAE=44.304;MAF_USDA=20.588
NC_035080.1	7549950	.	A	G	.	.	MAF_INRAE=44.304;MAF_USDA=21.176
NC_035080.1	7549980	.	T	C	.	.	MAF_INRAE=3.333;MAF_USDA=7.059
NC_035080.1	7549990	.	G	C	.	.	MAF_INRAE=36.076;MAF_USDA=5.882
NC_035080.1	7549991	.	C	T	.	.	MAF_INRAE=40.833;MAF_USDA=5.882
NC_035080.1	7550052	.	C	T	.	.	MAF_INRAE=10.833
NC_035080.1	7550059	.	G	A	.	.	MAF_USDA=4.098
NC_035080.1	7550123	.	T	C	.	.	MAF_INRAE=21.053;MAF_USDA=42.353
NC_035080.1	7550176	.	T	C	.	.	MAF_USDA=16.667
NC_035080.1	7550293	.	C	T	.	.	MAF_USDA=10.417
NC_035080.1	7550486	.	A	T	.	.	MAF_USDA=20.0
NC_035080.1	7550548	.	A	G	.	.	MAF_USDA=1.639
NC_035080.1	7550662	.	T	C	.	.	MAF_USDA=1.639
NC_035080.1	7550667	.	G	T	.	.	MAF_USDA=11.475
NC_035080.1	7550693	.	T	A	.	.	MAF_USDA=15.882
NC_035080.1	7550723	.	T	G	.	.	MAF_USDA=33.529
NC_035080.1	7550745	.	C	T	.	.	MAF_USDA=14.754
NC_035080.1	7550749	.	G	T	.	.	MAF_INRAE=19.62;MAF_USDA=4.706
NC_035080.1	7550836	.	C	G	.	.	MAF_USDA=5.0
NC_035080.1	7550881	.	G	C	.	.	MAF_USDA=1.639
NC_035080.1	7550910	.	G	C	.	.	MAF_USDA=1.639
NC_035080.1	7550962	.	G	T	.	.	MAF_USDA=3.279
NC_035080.1	7550968	.	C	G	.	.	MAF_INRAE=5.833;MAF_USDA=29.167
NC_035080.1	7550973	.	T	C	.	.	MAF_INRAE=5.0;MAF_USDA=6.557
NC_035080.1	7550977	.	A	C	.	.	MAF_USDA=11.765
NC_035080.1	7550979	.	G	T	.	.	MAF_USDA=4.918
NC_035080.1	7550980	.	T	G	.	.	MAF_USDA=4.098
NC_035080.1	7550983	.	C	T	.	.	MAF_USDA=2.459
NC_035080.1	7550985	.	C	T	.	.	MAF_INRAE=1.667
NC_035080.1	7550993	.	A	T	.	.	MAF_INRAE=2.5;MAF_USDA=1.639
NC_035080.1	7551018	.	C	T	.	.	MAF_USDA=14.754
NC_035080.1	7551077	.	G	T	.	.	MAF_INRAE=21.053;MAF_USDA=22.353
NC_035080.1	7551100	.	T	A	.	.	MAF_INRAE=39.873;MAF_USDA=21.765
NC_035080.1	7551121	.	C	G	.	.	MAF_INRAE=21.053;MAF_USDA=30.588
NC_035080.1	7551156	.	A	G	.	.	MAF_USDA=4.098
NC_035080.1	7551233	.	A	G	.	.	MAF_INRAE=49.367;MAF_USDA=32.941
NC_035080.1	7551236	.	G	T	.	.	MAF_USDA=1.639
NC_035080.1	7551305	.	T	C	.	.	MAF_USDA=16.471
NC_035080.1	7551308	.	T	C	.	.	MAF_USDA=6.557
NC_035080.1	7551371	.	G	C	.	.	MAF_USDA=16.667
NC_035080.1	7552139	.	T	C	.	.	MAF_USDA=37.5
NC_035080.1	7552144	.	T	A	.	.	MAF_USDA=43.75
NC_035080.1	7552186	.	A	G	.	.	MAF_USDA=7.377
NC_035080.1	7552197	.	T	C	.	.	MAF_USDA=23.529
NC_035080.1	7552234	.	G	C	.	.	MAF_USDA=20.588
NC_035080.1	7552248	.	G	T	.	.	MAF_INRAE=21.053;MAF_USDA=21.176
NC_035080.1	7552250	.	G	C	.	.	MAF_USDA=13.934
NC_035080.1	7552303	.	C	T	.	.	MAF_USDA=2.459
NC_035080.1	7552306	.	T	C	.	.	MAF_INRAE=37.342;MAF_USDA=20.588
NC_035080.1	7552337	.	T	A	.	.	MAF_INRAE=36.076;MAF_USDA=13.529
NC_035080.1	7552429	.	A	C	.	.	MAF_INRAE=10.0;MAF_USDA=22.941
NC_035080.1	7552449	.	G	T	.	.	MAF_INRAE=36.076;MAF_USDA=9.412
NC_035080.1	7552546	.	T	C	.	.	MAF_USDA=1.639
NC_035080.1	7552586	.	C	T	.	.	MAF_USDA=4.098
NC_035080.1	7553821	.	T	A	.	.	MAF_USDA=43.75
NC_035080.1	7553831	.	A	G	.	.	MAF_USDA=2.459
NC_035080.1	7553834	.	G	T	.	.	MAF_USDA=3.279
NC_035080.1	7554249	.	T	G	.	.	MAF_INRAE=36.076;MAF_USDA=7.059
NC_035080.1	7554305	.	G	A	.	.	MAF_INRAE=3.333;MAF_USDA=18.235
NC_035080.1	7554325	.	C	T	.	.	MAF_USDA=5.738
NC_035080.1	7554388	.	A	T	.	.	MAF_INRAE=36.076;MAF_USDA=8.824
NC_035080.1	7554413	.	A	T	.	.	MAF_INRAE=36.709;MAF_USDA=12.353
NC_035080.1	7554420	.	T	A	.	.	MAF_USDA=3.279
NC_035080.1	7554431	.	T	A	.	.	MAF_INRAE=36.076;MAF_USDA=16.667
NC_035080.1	7554444	.	C	A	.	.	MAF_INRAE=36.076;MAF_USDA=5.294
NC_035080.1	7554453	.	G	A	.	.	MAF_USDA=4.918
NC_035080.1	7554515	.	G	A	.	.	MAF_USDA=3.279
NC_035080.1	7554585	.	C	T	.	.	MAF_INRAE=36.076;MAF_USDA=10.0
NC_035080.1	7554587	.	T	A	.	.	MAF_USDA=4.918
NC_035080.1	7554613	.	C	A	.	.	MAF_INRAE=36.076;MAF_USDA=9.412
NC_035080.1	7554614	.	A	C	.	.	MAF_INRAE=40.833
NC_035080.1	7554768	.	A	G	.	.	MAF_USDA=6.557
NC_035080.1	7554789	.	G	A	.	.	MAF_INRAE=43.038;MAF_USDA=44.706
NC_035080.1	7554842	.	A	G	.	.	MAF_INRAE=21.053;MAF_USDA=5.294
NC_035080.1	7554849	.	T	A	.	.	MAF_USDA=3.279
NC_035080.1	7554859	.	A	G	.	.	MAF_INRAE=44.304
NC_035080.1	7554864	.	G	T	.	.	MAF_USDA=8.333
NC_035080.1	7554917	.	A	C	.	.	MAF_USDA=1.639
NC_035080.1	7554934	.	G	T	.	.	MAF_USDA=2.459
NC_035080.1	7554985	.	C	G	.	.	MAF_USDA=10.417
NC_035080.1	7554998	.	C	T	.	.	MAF_USDA=8.333
NC_035080.1	7555051	.	C	G	.	.	MAF_USDA=31.25
NC_035080.1	7555148	.	G	A	.	.	MAF_USDA=16.667
NC_035080.1	7555152	.	G	A	.	.	MAF_USDA=16.667
NC_035080.1	7555186	.	T	A	.	.	MAF_USDA=1.639
NC_035080.1	7555202	.	A	C	.	.	MAF_USDA=4.918
NC_035080.1	7555231	.	G	T	.	.	MAF_USDA=4.918
NC_035080.1	7555235	.	C	T	.	.	MAF_USDA=4.918
NC_035080.1	7555246	.	AA	AG	.	.	MAF_USDA=35.417
NC_035080.1	7555247	.	A	G	.	.	MAF_INRAE=38.608
NC_035080.1	7555256	.	A	C	.	.	MAF_USDA=7.647
NC_035080.1	7555279	.	A	C	.	.	MAF_USDA=4.098
NC_035080.1	7555284	.	A	C	.	.	MAF_INRAE=39.241;MAF_USDA=35.417
NC_035080.1	7555317	.	A	T	.	.	MAF_USDA=4.098
NC_035080.1	7555356	.	A	C	.	.	MAF_INRAE=39.241;MAF_USDA=27.059
NC_035080.1	7555384	.	A	C	.	.	MAF_INRAE=3.333;MAF_USDA=7.059
NC_035080.1	7555395	.	G	T	.	.	MAF_USDA=3.279
NC_035080.1	7555435	.	A	G	.	.	MAF_USDA=1.639
NC_035080.1	7555449	.	A	G	.	.	MAF_INRAE=27.848;MAF_USDA=14.118
NC_035080.1	7555450	.	T	A	.	.	MAF_INRAE=26.667;MAF_USDA=14.118
NC_035080.1	7555511	.	C	T	.	.	MAF_INRAE=10.833
NC_035080.1	7555534	.	C	T	.	.	MAF_USDA=7.377
NC_035080.1	7555535	.	T	A	.	.	MAF_INRAE=25.949;MAF_USDA=9.836
NC_035080.1	7555547	.	T	A	.	.	MAF_USDA=3.279
NC_035080.1	7555549	.	A	G	.	.	MAF_USDA=3.279
NC_035080.1	7555572	.	A	G	.	.	MAF_INRAE=25.949;MAF_USDA=4.918
NC_035080.1	7555604	.	C	A	.	.	MAF_INRAE=3.333;MAF_USDA=1.765
NC_035080.1	7555660	.	T	C	.	.	MAF_USDA=1.639
NC_035080.1	7555689	.	C	A	.	.	MAF_USDA=5.0
NC_035080.1	7555753	.	T	C	.	.	MAF_USDA=2.459
NC_035080.1	7555754	.	G	T	.	.	MAF_USDA=12.295
NC_035080.1	7555758	.	A	T	.	.	MAF_INRAE=20.886;MAF_USDA=15.882
NC_035080.1	7555802	.	T	G	.	.	MAF_USDA=4.098
NC_035080.1	7555807	.	T	G	.	.	MAF_USDA=4.098
NC_035080.1	7555808	.	T	A	.	.	MAF_USDA=4.118
NC_035080.1	7555880	.	G	A	.	.	MAF_USDA=4.098
NC_035080.1	7555989	.	C	G	.	.	MAF_USDA=4.706
NC_035080.1	7555997	.	T	C	.	.	MAF_USDA=4.118
NC_035080.1	7556034	.	A	C	.	.	MAF_USDA=4.918
NC_035080.1	7556046	.	T	C	.	.	MAF_INRAE=10.0;MAF_USDA=20.588
NC_035080.1	7556061	.	A	C	.	.	MAF_USDA=5.738
NC_035080.1	7556142	.	T	G	.	.	MAF_USDA=5.738
NC_035080.1	7556152	.	T	A	.	.	MAF_USDA=4.706
NC_035080.1	7556174	.	G	A	.	.	MAF_INRAE=37.342;MAF_USDA=8.235
NC_035080.1	7556184	.	A	G	.	.	MAF_USDA=4.118
NC_035080.1	7556294	.	G	C	.	.	MAF_INRAE=26.582;MAF_USDA=4.098
NC_035080.1	7556304	.	C	T	.	.	MAF_INRAE=18.354;MAF_USDA=15.294
NC_035080.1	7556384	.	T	A	.	.	MAF_INRAE=10.833
NC_035080.1	7556407	.	A	T	.	.	MAF_USDA=4.918
NC_035080.1	7556448	.	T	C	.	.	MAF_INRAE=10.833
NC_035080.1	7556489	.	G	T	.	.	MAF_INRAE=36.709;MAF_USDA=11.765
NC_035080.1	7556494	.	C	A	.	.	MAF_USDA=4.918
NC_035080.1	7556642	.	C	A	.	.	MAF_INRAE=10.833
NC_035080.1	7556693	.	G	T	.	.	MAF_INRAE=34.177;MAF_USDA=19.412
NC_035080.1	7556695	.	G	A	.	.	MAF_USDA=4.098
NC_035080.1	7556728	.	G	T	.	.	MAF_INRAE=36.076;MAF_USDA=5.294
NC_035080.1	7556851	.	G	T	.	.	MAF_USDA=4.918
NC_035080.1	7556908	.	G	A	.	.	MAF_USDA=1.639
NC_035080.1	7556915	.	T	A	.	.	MAF_USDA=4.098
NC_035080.1	7556927	.	A	G	.	.	MAF_INRAE=10.0
NC_035080.1	7556961	.	C	T	.	.	MAF_USDA=1.639
NC_035080.1	7556994	.	G	A	.	.	MAF_USDA=2.353
NC_035080.1	7557013	.	T	A	.	.	MAF_USDA=10.417
NC_035080.1	7557038	.	A	G	.	.	MAF_USDA=2.459
NC_035080.1	7557103	.	G	T	.	.	MAF_INRAE=36.076;MAF_USDA=7.738
NC_035080.1	7557105	.	T	C	.	.	MAF_INRAE=40.833;MAF_USDA=8.235
NC_035080.1	7557112	.	C	T	.	.	MAF_USDA=9.016
NC_035080.1	7557116	.	C	T	.	.	MAF_INRAE=36.076;MAF_USDA=10.417
NC_035080.1	7557121	.	A	G	.	.	MAF_INRAE=36.076;MAF_USDA=11.765
NC_035080.1	7557128	.	A	C	.	.	MAF_INRAE=26.582;MAF_USDA=9.016
NC_035080.1	7557206	.	G	T	.	.	MAF_USDA=1.639
NC_035080.1	7557269	.	C	A	.	.	MAF_INRAE=36.076;MAF_USDA=7.059
NC_035080.1	7557324	.	A	G	.	.	MAF_USDA=2.459
NC_035080.1	7557363	.	A	C	.	.	MAF_INRAE=35.443;MAF_USDA=11.176
NC_035080.1	7557380	.	C	A	.	.	MAF_INRAE=3.333;MAF_USDA=3.529
NC_035080.1	7557421	.	C	G	.	.	MAF_INRAE=1.667
NC_035080.1	7557425	.	C	T	.	.	MAF_INRAE=1.667
NC_035080.1	7557444	.	T	G	.	.	MAF_INRAE=1.667
NC_035080.1	7557449	.	A	T	.	.	MAF_INRAE=3.333
NC_035080.1	7557458	.	A	G	.	.	MAF_INRAE=5.0
NC_035080.1	7557474	.	G	T	.	.	MAF_INRAE=5.0
NC_035080.1	7557479	.	A	G	.	.	MAF_INRAE=10.0
NC_035080.1	7557483	.	G	C	.	.	MAF_INRAE=5.0
NC_035080.1	7557494	.	A	G	.	.	MAF_USDA=6.25
NC_035080.1	7557556	.	A	T	.	.	MAF_INRAE=2.5
NC_035080.1	7557562	.	G	C	.	.	MAF_INRAE=2.5
NC_035080.1	7557565	.	T	A	.	.	MAF_INRAE=2.5
NC_035080.1	7557566	.	A	T	.	.	MAF_INRAE=17.722;MAF_USDA=5.294
NC_035080.1	7557568	.	C	A	.	.	MAF_INRAE=3.333
NC_035080.1	7557570	.	C	A	.	.	MAF_INRAE=3.333
NC_035080.1	7557629	.	C	T	.	.	MAF_INRAE=1.667
NC_035080.1	7557655	.	G	A	.	.	MAF_INRAE=20.253;MAF_USDA=10.417
NC_035080.1	7557668	.	A	T	.	.	MAF_INRAE=5.833
NC_035080.1	7557670	.	C	T	.	.	MAF_INRAE=40.833
NC_035080.1	7557671	.	G	A	.	.	MAF_INRAE=5.833
NC_035080.1	7557680	.	G	C	.	.	MAF_INRAE=6.667
NC_035080.1	7557694	.	T	A	.	.	MAF_INRAE=3.333
NC_035080.1	7557722	.	G	T	.	.	MAF_INRAE=5.833
NC_035080.1	7557734	.	T	A	.	.	MAF_INRAE=10.833
NC_035080.1	7557736	.	T	C	.	.	MAF_INRAE=38.333;MAF_USDA=7.059
NC_035080.1	7557739	.	A	G	.	.	MAF_INRAE=6.667
NC_035080.1	7557755	.	T	G	.	.	MAF_INRAE=6.667
NC_035080.1	7557760	.	T	C	.	.	MAF_INRAE=37.342;MAF_USDA=15.294
NC_035080.1	7557764	.	A	G	.	.	MAF_INRAE=5.833
NC_035080.1	7557786	.	G	A	.	.	MAF_INRAE=34.81;MAF_USDA=10.417
NC_035080.1	7557804	.	A	C	.	.	MAF_INRAE=5.0
NC_035080.1	7557807	.	G	A	.	.	MAF_INRAE=5.0
NC_035080.1	7557855	.	T	C	.	.	MAF_INRAE=2.5
NC_035080.1	7557863	.	T	G	.	.	MAF_INRAE=34.81;MAF_USDA=7.059
NC_035080.1	7557870	.	G	A	.	.	MAF_INRAE=18.421;MAF_USDA=8.235
NC_035080.1	7557904	.	G	T	.	.	MAF_INRAE=2.5
NC_035080.1	7557911	.	T	A	.	.	MAF_INRAE=3.333
NC_035080.1	7557919	.	G	C	.	.	MAF_USDA=4.167
NC_035080.1	7557923	.	T	G	.	.	MAF_INRAE=1.667
NC_035080.1	7557937	.	T	G	.	.	MAF_INRAE=1.667
NC_035080.1	7557946	.	A	C	.	.	MAF_INRAE=1.667
NC_035080.1	7557951	.	G	T	.	.	MAF_INRAE=34.177;MAF_USDA=9.412
NC_035080.1	7557985	.	T	G	.	.	MAF_INRAE=3.333
NC_035080.1	7557998	.	T	A	.	.	MAF_INRAE=3.333
NC_035080.1	7558007	.	A	C	.	.	MAF_INRAE=6.667
NC_035080.1	7558008	.	A	T	.	.	MAF_INRAE=6.667
NC_035080.1	7558010	.	G	T	.	.	MAF_INRAE=10.833
NC_035080.1	7558043	.	A	G	.	.	MAF_INRAE=34.81;MAF_USDA=11.765
NC_035080.1	7558062	.	A	G	.	.	MAF_INRAE=36.076;MAF_USDA=11.765
NC_035080.1	7558102	.	C	T	.	.	MAF_USDA=1.639
NC_035080.1	7558222	.	T	G	.	.	MAF_INRAE=36.076;MAF_USDA=10.588
NC_035080.1	7558223	.	C	G	.	.	MAF_USDA=1.639
NC_035080.1	7558259	.	A	G	.	.	MAF_INRAE=36.076;MAF_USDA=10.588
NC_035080.1	7558262	.	G	T	.	.	MAF_USDA=4.098
NC_035080.1	7558273	.	C	T	.	.	MAF_USDA=4.918
NC_035080.1	7558291	.	G	T	.	.	MAF_INRAE=10.833;MAF_USDA=8.824
NC_035080.1	7558302	.	T	C	.	.	MAF_USDA=9.016
NC_035080.1	7558412	.	G	A	.	.	MAF_INRAE=35.443;MAF_USDA=7.059
NC_035080.1	7558469	.	G	A	.	.	MAF_USDA=3.279
NC_035080.1	7558471	.	C	A	.	.	MAF_INRAE=36.076;MAF_USDA=7.059
NC_035080.1	7558481	.	A	C	.	.	MAF_USDA=4.918
NC_035080.1	7558483	.	G	A	.	.	MAF_USDA=4.918
NC_035080.1	7558547	.	T	A	.	.	MAF_USDA=5.738
NC_035080.1	7558569	.	G	C	.	.	MAF_INRAE=34.81;MAF_USDA=21.176
NC_035080.1	7558607	.	T	G	.	.	MAF_USDA=4.098
NC_035080.1	7558624	.	C	T	.	.	MAF_INRAE=10.0;MAF_USDA=25.294
NC_035080.1	7558637	.	C	T	.	.	MAF_INRAE=10.0;MAF_USDA=25.294
NC_035080.1	7558674	.	T	G	.	.	MAF_INRAE=15.19;MAF_USDA=2.941
NC_035080.1	7558700	.	T	C	.	.	MAF_USDA=2.459
NC_035080.1	7558760	.	A	C	.	.	MAF_USDA=4.918
NC_035080.1	7558780	.	A	G	.	.	MAF_USDA=4.918
NC_035080.1	7558781	.	C	T	.	.	MAF_USDA=4.918
NC_035080.1	7558811	.	G	A	.	.	MAF_INRAE=10.0;MAF_USDA=25.294
NC_035080.1	7558812	.	C	T	.	.	MAF_USDA=4.918
NC_035080.1	7558829	.	C	T	.	.	MAF_USDA=4.918
NC_035080.1	7558832	.	A	C	.	.	MAF_USDA=4.918
NC_035080.1	7558839	.	A	C	.	.	MAF_INRAE=36.076;MAF_USDA=7.059
NC_035080.1	7558844	.	T	C	.	.	MAF_USDA=1.639
NC_035080.1	7558887	.	G	C	.	.	MAF_INRAE=10.0;MAF_USDA=3.279
NC_035080.1	7558888	.	C	G	.	.	MAF_USDA=2.459
NC_035080.1	7558897	.	C	A	.	.	MAF_INRAE=36.076;MAF_USDA=10.0
NC_035080.1	7558943	.	G	T	.	.	MAF_USDA=4.098
NC_035080.1	7558972	.	T	G	.	.	MAF_USDA=4.918
NC_035080.1	7559020	.	A	G	.	.	MAF_USDA=5.738
NC_035080.1	7559034	.	T	C	.	.	MAF_USDA=5.738
NC_035080.1	7559072	.	T	G	.	.	MAF_INRAE=36.076;MAF_USDA=12.941
NC_035080.1	7559112	.	A	C	.	.	MAF_USDA=4.918
NC_035080.1	7559128	.	A	T	.	.	MAF_USDA=3.529
NC_035080.1	7559149	.	G	A	.	.	MAF_INRAE=3.333;MAF_USDA=2.353
NC_035080.1	7559152	.	T	C	.	.	MAF_USDA=5.738
NC_035080.1	7559162	.	T	A	.	.	MAF_USDA=1.639
NC_035080.1	7559177	.	G	A	.	.	MAF_USDA=4.918
NC_035080.1	7559185	.	C	T	.	.	MAF_USDA=1.639
NC_035080.1	7559285	.	T	C	.	.	MAF_USDA=4.918
NC_035080.1	7559310	.	C	T	.	.	MAF_USDA=2.459
NC_035080.1	7559335	.	A	T	.	.	MAF_USDA=4.918
NC_035080.1	7559343	.	A	T	.	.	MAF_USDA=4.918
NC_035080.1	7559443	.	A	G	.	.	MAF_USDA=1.667
NC_035080.1	7559625	.	C	A	.	.	MAF_USDA=3.614
NC_035080.1	7559626	.	T	G	.	.	MAF_USDA=4.819
NC_035080.1	7559643	.	G	A	.	.	MAF_INRAE=10.0;MAF_USDA=25.301
NC_035080.1	7559656	.	A	G	.	.	MAF_INRAE=3.333;MAF_USDA=5.422
NC_035080.1	7559711	.	G	A	.	.	MAF_INRAE=10.0;MAF_USDA=3.279
NC_035080.1	7559736	.	A	C	.	.	MAF_INRAE=36.076;MAF_USDA=15.882
NC_035080.1	7559837	.	T	A	.	.	MAF_USDA=4.918
NC_035080.1	7559847	.	G	A	.	.	MAF_USDA=4.706
NC_035080.1	7559896	.	A	G	.	.	MAF_USDA=4.918
NC_035080.1	7559986	.	A	G	.	.	MAF_USDA=4.918
NC_035080.1	7560043	.	C	T	.	.	MAF_USDA=2.353
NC_035080.1	7560054	.	T	G	.	.	MAF_INRAE=18.354;MAF_USDA=3.529
NC_035080.1	7560087	.	A	G	.	.	MAF_USDA=4.918
NC_035080.1	7560317	.	C	T	.	.	MAF_INRAE=3.333;MAF_USDA=2.353
NC_035080.1	7560323	.	G	C	.	.	MAF_USDA=6.25
NC_035080.1	7560354	.	T	A	.	.	MAF_INRAE=9.167;MAF_USDA=24.706
NC_035080.1	7560444	.	A	T	.	.	MAF_USDA=2.459
NC_035080.1	7560468	.	A	C	.	.	MAF_INRAE=47.468;MAF_USDA=23.529
NC_035080.1	7560515	.	C	T	.	.	MAF_USDA=1.639
NC_035080.1	7560540	.	C	T	.	.	MAF_USDA=2.353
NC_035080.1	7560554	.	C	T	.	.	MAF_USDA=4.098
NC_035080.1	7560569	.	T	A	.	.	MAF_USDA=11.765
NC_035080.1	7560642	.	C	T	.	.	MAF_USDA=1.639
NC_035080.1	7560644	.	T	A	.	.	MAF_USDA=1.639
NC_035080.1	7560682	.	T	A	.	.	MAF_INRAE=36.076;MAF_USDA=16.667
NC_035080.1	7560683	.	A	T	.	.	MAF_INRAE=10.833;MAF_USDA=4.167
NC_035080.1	7560862	.	C	G	.	.	MAF_INRAE=10.0
NC_035080.1	7560885	.	C	A	.	.	MAF_USDA=4.706
NC_035080.1	7560921	.	A	C	.	.	MAF_USDA=7.377
NC_035080.1	7560960	.	A	G	.	.	MAF_INRAE=10.0;MAF_USDA=24.706
NC_035080.1	7561016	.	T	G	.	.	MAF_INRAE=11.667;MAF_USDA=25.0
NC_035080.1	7561046	.	G	T	.	.	MAF_USDA=4.762
NC_035080.1	7561058	.	C	G	.	.	MAF_USDA=14.167
NC_035080.1	7561120	.	G	A	.	.	MAF_USDA=2.353
NC_035080.1	7561141	.	C	A	.	.	MAF_USDA=3.279
NC_035080.1	7561155	.	C	G	.	.	MAF_INRAE=10.0
NC_035080.1	7561189	.	G	A	.	.	MAF_INRAE=10.0;MAF_USDA=19.672
NC_035080.1	7561238	.	C	T	.	.	MAF_INRAE=36.076;MAF_USDA=16.471
NC_035080.1	7561239	.	G	A	.	.	MAF_USDA=6.471
NC_035080.1	7561259	.	C	G	.	.	MAF_USDA=1.639
NC_035080.1	7561326	.	A	G	.	.	MAF_INRAE=44.937;MAF_USDA=42.941
NC_035080.1	7561327	.	A	G	.	.	MAF_USDA=2.353
NC_035080.1	7561328	.	C	T	.	.	MAF_USDA=4.706
NC_035080.1	7561330	.	C	T	.	.	MAF_USDA=8.197
NC_035080.1	7561362	.	G	A	.	.	MAF_USDA=1.639
NC_035080.1	7561510	.	C	A	.	.	MAF_INRAE=3.333
NC_035080.1	7561539	.	A	G	.	.	MAF_INRAE=36.076;MAF_USDA=10.0
NC_035080.1	7561555	.	C	T	.	.	MAF_USDA=3.529
NC_035080.1	7561599	.	C	T	.	.	MAF_INRAE=18.354;MAF_USDA=25.882
NC_035080.1	7561612	.	C	T	.	.	MAF_USDA=5.738
NC_035080.1	7561633	.	A	G	.	.	MAF_INRAE=36.076;MAF_USDA=5.294
NC_035080.1	7561657	.	A	G	.	.	MAF_USDA=13.934
NC_035080.1	7561662	.	T	C	.	.	MAF_USDA=1.639
NC_035080.1	7561679	.	C	T	.	.	MAF_USDA=3.279
NC_035080.1	7561730	.	C	A	.	.	MAF_INRAE=3.333;MAF_USDA=39.412
NC_035080.1	7561735	.	A	G	.	.	MAF_USDA=2.459
NC_035080.1	7561742	.	C	T	.	.	MAF_USDA=6.557
NC_035080.1	7561792	.	T	G	.	.	MAF_INRAE=44.304;MAF_USDA=49.412
NC_035080.1	7561802	.	G	A	.	.	MAF_INRAE=26.582
NC_035080.1	7561811	.	G	T	.	.	MAF_INRAE=25.949
NC_035080.1	7561878	.	T	C	.	.	MAF_USDA=7.377
NC_035080.1	7562001	.	G	T	.	.	MAF_USDA=13.115
NC_035080.1	7562002	.	T	G	.	.	MAF_USDA=13.115
NC_035080.1	7562003	.	T	C	.	.	MAF_USDA=13.115
NC_035080.1	7562035	.	G	A	.	.	MAF_INRAE=10.0;MAF_USDA=29.412
NC_035080.1	7562037	.	C	A	.	.	MAF_INRAE=26.582;MAF_USDA=14.754
NC_035080.1	7562038	.	A	C	.	.	MAF_INRAE=20.0;MAF_USDA=14.754
NC_035080.1	7562058	.	A	C	.	.	MAF_INRAE=10.0;MAF_USDA=30.588
NC_035080.1	7562074	.	A	C	.	.	MAF_INRAE=26.582;MAF_USDA=13.115
NC_035080.1	7562079	.	C	T	.	.	MAF_INRAE=34.177;MAF_USDA=27.647
NC_035080.1	7562112	.	C	T	.	.	MAF_INRAE=10.0
NC_035080.1	7562142	.	C	T	.	.	MAF_INRAE=25.949
NC_035080.1	7562238	.	T	C	.	.	MAF_INRAE=26.582
NC_035080.1	7562439	.	T	G	.	.	MAF_INRAE=10.0
NC_035080.1	7562528	.	G	A	.	.	MAF_INRAE=26.582
NC_035080.1	7562553	.	A	G	.	.	MAF_INRAE=3.333
NC_035080.1	7562624	.	G	A	.	.	MAF_INRAE=26.582
NC_035080.1	7562752	.	T	C	.	.	MAF_INRAE=27.215;MAF_USDA=10.345
NC_035080.1	7562759	.	T	G	.	.	MAF_INRAE=47.368
NC_035080.1	7563704	.	C	T	.	.	MAF_USDA=5.738
NC_035080.1	7563723	.	C	T	.	.	MAF_USDA=4.706
NC_035080.1	7563734	.	C	G	.	.	MAF_USDA=11.475
NC_035080.1	7563740	.	A	T	.	.	MAF_USDA=3.279
NC_035080.1	7563872	.	T	A	.	.	MAF_USDA=6.557
NC_035080.1	7563875	.	C	A	.	.	MAF_USDA=4.706
NC_035080.1	7563907	.	G	A	.	.	MAF_INRAE=10.833;MAF_USDA=5.738
NC_035080.1	7563916	.	A	T	.	.	MAF_USDA=2.459
NC_035080.1	7563947	.	G	A	.	.	MAF_USDA=42.941
NC_035080.1	7564073	.	C	T	.	.	MAF_INRAE=38.608;MAF_USDA=42.353
NC_035080.1	7564076	.	C	T	.	.	MAF_INRAE=26.582;MAF_USDA=9.836
NC_035080.1	7564195	.	C	A	.	.	MAF_USDA=8.235
NC_035080.1	7564198	.	G	A	.	.	MAF_USDA=2.083
NC_035080.1	7564220	.	G	A	.	.	MAF_USDA=4.918
NC_035080.1	7564239	.	G	A	.	.	MAF_USDA=9.016
NC_035080.1	7564283	.	T	C	.	.	MAF_INRAE=27.215;MAF_USDA=4.098
NC_035080.1	7564319	.	A	G	.	.	MAF_USDA=1.639
NC_035080.1	7564453	.	A	T	.	.	MAF_USDA=3.279
NC_035080.1	7564507	.	C	A	.	.	MAF_INRAE=18.354;MAF_USDA=6.471
NC_035080.1	7564622	.	G	A	.	.	MAF_USDA=3.279
NC_035080.1	7564629	.	C	A	.	.	MAF_USDA=2.459
NC_035080.1	7564722	.	A	T	.	.	MAF_USDA=4.167
NC_035080.1	7564757	.	G	A	.	.	MAF_INRAE=13.333;MAF_USDA=4.118
NC_035080.1	7564768	.	C	T	.	.	MAF_INRAE=10.0;MAF_USDA=3.279
NC_035080.1	7564779	.	T	A	.	.	MAF_INRAE=26.582;MAF_USDA=11.765
NC_035080.1	7564800	.	G	A	.	.	MAF_INRAE=26.582;MAF_USDA=11.176
NC_035080.1	7564822	.	G	A	.	.	MAF_INRAE=36.709;MAF_USDA=16.667
NC_035080.1	7564829	.	C	T	.	.	MAF_USDA=1.176
NC_035080.1	7564857	.	A	G	.	.	MAF_USDA=20.588
NC_035080.1	7564924	.	G	C	.	.	MAF_USDA=2.459
NC_035080.1	7564935	.	G	A	.	.	MAF_USDA=4.098
NC_035080.1	7564988	.	T	A	.	.	MAF_USDA=4.918
NC_035080.1	7565057	.	C	T	.	.	MAF_USDA=4.918
NC_035080.1	7565067	.	A	C	.	.	MAF_USDA=2.459
NC_035080.1	7565072	.	C	A	.	.	MAF_USDA=5.738
NC_035080.1	7565082	.	T	G	.	.	MAF_USDA=7.377
NC_035080.1	7565091	.	C	T	.	.	MAF_USDA=3.529
NC_035080.1	7565100	.	C	G	.	.	MAF_USDA=2.353
NC_035080.1	7565167	.	C	T	.	.	MAF_USDA=1.639
NC_035080.1	7565328	.	A	T	.	.	MAF_USDA=14.583
NC_035080.1	7565331	.	C	A	.	.	MAF_USDA=3.279
NC_035080.1	7565334	.	A	C	.	.	MAF_USDA=7.059
NC_035080.1	7565366	.	A	G	.	.	MAF_INRAE=47.368;MAF_USDA=38.824
NC_035080.1	7565392	.	G	A	.	.	MAF_INRAE=20.886;MAF_USDA=15.882
NC_035080.1	7565401	.	T	C	.	.	MAF_USDA=4.918
NC_035080.1	7565477	.	A	C	.	.	MAF_INRAE=26.582;MAF_USDA=37.059
NC_035080.1	7565507	.	G	A	.	.	MAF_INRAE=15.833;MAF_USDA=48.235
NC_035080.1	7565544	.	T	G	.	.	MAF_USDA=4.918
NC_035080.1	7565550	.	C	T	.	.	MAF_INRAE=44.937;MAF_USDA=17.647
NC_035080.1	7565552	.	T	C	.	.	MAF_USDA=17.647
NC_035080.1	7565558	.	A	C	.	.	MAF_USDA=4.167
NC_035080.1	7565582	.	G	T	.	.	MAF_USDA=2.5
NC_035080.1	7565616	.	T	C	.	.	MAF_INRAE=25.949;MAF_USDA=23.276
NC_035080.1	7565707	.	A	G	.	.	MAF_INRAE=13.333;MAF_USDA=32.941
NC_035080.1	7565745	.	G	A	.	.	MAF_USDA=2.083
NC_035080.1	7565865	.	A	G	.	.	MAF_INRAE=36.076;MAF_USDA=10.0
NC_035080.1	7565876	.	A	T	.	.	MAF_INRAE=18.354;MAF_USDA=4.118
NC_035080.1	7565920	.	G	A	.	.	MAF_USDA=4.118
NC_035080.1	7565942	.	C	T	.	.	MAF_USDA=4.118
NC_035080.1	7565961	.	A	C	.	.	MAF_USDA=1.639
NC_035080.1	7566012	.	G	A	.	.	MAF_USDA=1.667
NC_035080.1	7566048	.	A	C	.	.	MAF_USDA=3.529
NC_035080.1	7566050	.	G	T	.	.	MAF_USDA=3.529
NC_035080.1	7566054	.	T	A	.	.	MAF_INRAE=9.167;MAF_USDA=7.059
NC_035080.1	7566062	.	C	A	.	.	MAF_USDA=3.529
NC_035080.1	7566104	.	G	T	.	.	MAF_INRAE=36.709;MAF_USDA=7.647
NC_035080.1	7566111	.	A	G	.	.	MAF_USDA=3.279
NC_035080.1	7566202	.	T	A	.	.	MAF_USDA=3.529
NC_035080.1	7566216	.	A	G	.	.	MAF_USDA=18.235
NC_035080.1	7566529	.	C	A	.	.	MAF_INRAE=10.833;MAF_USDA=2.083
NC_035080.1	7566540	.	C	A	.	.	MAF_USDA=3.529
NC_035080.1	7566601	.	A	C	.	.	MAF_INRAE=44.937;MAF_USDA=21.765
NC_035080.1	7566621	.	C	T	.	.	MAF_USDA=4.118
NC_035080.1	7566730	.	T	C	.	.	MAF_USDA=6.25
NC_035080.1	7567360	.	C	G	.	.	MAF_USDA=1.639
NC_035080.1	7567427	.	G	C	.	.	MAF_USDA=18.75
NC_035080.1	7567502	.	A	G	.	.	MAF_USDA=3.529
NC_035080.1	7567505	.	G	T	.	.	MAF_USDA=16.667
NC_035080.1	7567506	.	T	G	.	.	MAF_USDA=7.647
NC_035080.1	7567516	.	C	T	.	.	MAF_USDA=2.459
NC_035080.1	7567561	.	C	T	.	.	MAF_USDA=1.639
NC_035080.1	7567670	.	G	A	.	.	MAF_USDA=3.279
NC_035080.1	7567718	.	C	T	.	.	MAF_USDA=16.471
NC_035080.1	7567807	.	A	C	.	.	MAF_USDA=4.118
NC_035080.1	7567855	.	G	T	.	.	MAF_USDA=1.639
NC_035080.1	7567929	.	A	C	.	.	MAF_INRAE=18.354;MAF_USDA=17.059
NC_035080.1	7567947	.	C	T	.	.	MAF_INRAE=10.833;MAF_USDA=12.353
NC_035080.1	7568025	.	C	G	.	.	MAF_INRAE=36.709;MAF_USDA=8.235
NC_035080.1	7568073	.	G	A	.	.	MAF_INRAE=36.076;MAF_USDA=25.882
NC_035080.1	7568138	.	T	C	.	.	MAF_USDA=1.639
NC_035080.1	7568195	.	A	T	.	.	MAF_INRAE=10.0;MAF_USDA=10.588
NC_035080.1	7568209	.	A	G	.	.	MAF_INRAE=10.0;MAF_USDA=10.588
NC_035080.1	7568242	.	G	T	.	.	MAF_INRAE=10.0;MAF_USDA=10.588
NC_035080.1	7568358	.	C	A	.	.	MAF_USDA=8.333
NC_035080.1	7568379	.	T	A	.	.	MAF_USDA=3.279
NC_035080.1	7568383	.	A	C	.	.	MAF_USDA=3.529
NC_035080.1	7568398	.	A	T	.	.	MAF_USDA=4.118
NC_035080.1	7568407	.	T	C	.	.	MAF_USDA=3.529
NC_035080.1	7568410	.	G	C	.	.	MAF_INRAE=18.354;MAF_USDA=8.333
NC_035080.1	7568433	.	C	T	.	.	MAF_USDA=3.529
NC_035080.1	7568435	.	C	T	.	.	MAF_USDA=3.529
NC_035080.1	7568480	.	T	G	.	.	MAF_USDA=2.353
NC_035080.1	7568513	.	T	A	.	.	MAF_USDA=4.118
NC_035080.1	7568514	.	A	C	.	.	MAF_USDA=2.353
NC_035080.1	7568517	.	T	G	.	.	MAF_INRAE=36.076;MAF_USDA=8.824
NC_035080.1	7568522	.	A	G	.	.	MAF_USDA=2.353
NC_035080.1	7568529	.	T	C	.	.	MAF_INRAE=31.579;MAF_USDA=7.059
NC_035080.1	7568530	.	A	T	.	.	MAF_USDA=3.279
NC_035080.1	7568602	.	G	C	.	.	MAF_INRAE=36.709;MAF_USDA=7.738
NC_035080.1	7568652	.	G	A	.	.	MAF_INRAE=10.833;MAF_USDA=7.059
NC_035080.1	7568686	.	A	G	.	.	MAF_USDA=3.529
NC_035080.1	7568687	.	T	C	.	.	MAF_USDA=10.656
NC_035080.1	7568691	.	T	A	.	.	MAF_USDA=14.118
NC_035080.1	7568729	.	G	T	.	.	MAF_USDA=5.738
NC_035080.1	7568752	.	G	T	.	.	MAF_INRAE=13.333;MAF_USDA=25.882
NC_035080.1	7568816	.	T	G	.	.	MAF_INRAE=36.709;MAF_USDA=14.706
NC_035080.1	7568822	.	C	A	.	.	MAF_INRAE=36.709;MAF_USDA=14.706
NC_035080.1	7568823	.	A	G	.	.	MAF_INRAE=41.667;MAF_USDA=15.294
NC_035080.1	7568831	.	G	T	.	.	MAF_USDA=3.529
NC_035080.1	7568833	.	A	G	.	.	MAF_USDA=4.118
NC_035080.1	7568835	.	A	C	.	.	MAF_USDA=4.118
NC_035080.1	7568866	.	C	T	.	.	MAF_USDA=4.098
NC_035080.1	7568874	.	G	A	.	.	MAF_USDA=5.738
NC_035080.1	7568876	.	G	A	.	.	MAF_USDA=4.098
NC_035080.1	7568877	.	C	G	.	.	MAF_USDA=4.098
NC_035080.1	7568935	.	G	A	.	.	MAF_USDA=3.571
NC_035080.1	7568941	.	C	A	.	.	MAF_USDA=7.738
NC_035080.1	7568946	.	A	G	.	.	MAF_USDA=7.738
NC_035080.1	7568954	.	T	A	.	.	MAF_USDA=7.738
NC_035080.1	7568970	.	G	A	.	.	MAF_USDA=8.333
NC_035080.1	7569033	.	T	C	.	.	MAF_USDA=39.881
NC_035080.1	7569055	.	C	T	.	.	MAF_USDA=7.738
NC_035080.1	7569132	.	T	C	.	.	MAF_USDA=5.357
NC_035080.1	7569207	.	C	A	.	.	MAF_USDA=2.976
NC_035080.1	7569235	.	G	A	.	.	MAF_USDA=2.5
NC_035080.1	7569238	.	G	A	.	.	MAF_USDA=3.333
NC_035080.1	7569270	.	C	G	.	.	MAF_USDA=1.667
NC_035080.1	7569273	.	C	T	.	.	MAF_USDA=5.833
NC_035080.1	7569274	.	C	T	.	.	MAF_USDA=7.143
NC_035080.1	7569289	.	A	G	.	.	MAF_USDA=8.333
NC_035080.1	7569341	.	T	C	.	.	MAF_USDA=5.422
NC_035080.1	7569414	.	A	G	.	.	MAF_USDA=4.167
NC_035080.1	7569416	.	C	G	.	.	MAF_USDA=8.333
NC_035080.1	7569457	.	C	T	.	.	MAF_USDA=4.167
NC_035080.1	7569471	.	C	T	.	.	MAF_USDA=27.976
NC_035080.1	7569504	.	G	A	.	.	MAF_USDA=1.667
NC_035080.1	7569511	.	A	C	.	.	MAF_USDA=15.833
NC_035080.1	7569525	.	T	C	.	.	MAF_USDA=3.571
NC_035080.1	7569530	.	A	C	.	.	MAF_USDA=3.571
NC_035080.1	7569676	.	G	T	.	.	MAF_USDA=3.571
NC_035080.1	7569680	.	G	T	.	.	MAF_USDA=3.571
NC_035080.1	7569688	.	A	C	.	.	MAF_USDA=3.614
NC_035080.1	7569743	.	G	A	.	.	MAF_USDA=4.217
NC_035080.1	7569815	.	C	T	.	.	MAF_USDA=1.667
NC_035080.1	7569857	.	A	G	.	.	MAF_USDA=5.738
NC_035080.1	7569865	.	C	G	.	.	MAF_USDA=4.118
NC_035080.1	7569881	.	G	A	.	.	MAF_USDA=6.25
NC_035080.1	7569900	.	G	A	.	.	MAF_USDA=1.667
NC_035080.1	7570064	.	C	T	.	.	MAF_USDA=5.738
NC_035080.1	7570065	.	A	G	.	.	MAF_USDA=12.295
NC_035080.1	7570129	.	A	G	.	.	MAF_USDA=1.639
NC_035080.1	7570145	.	T	A	.	.	MAF_INRAE=17.722;MAF_USDA=7.059
NC_035080.1	7570147	.	C	T	.	.	MAF_USDA=15.882
NC_035080.1	7570174	.	C	T	.	.	MAF_USDA=4.098
NC_035080.1	7570220	.	C	A	.	.	MAF_USDA=7.647
NC_035080.1	7570237	.	A	T	.	.	MAF_USDA=8.333
NC_035080.1	7570246	.	A	C	.	.	MAF_USDA=3.529
NC_035080.1	7570261	.	G	A	.	.	MAF_INRAE=13.333;MAF_USDA=25.882
NC_035080.1	7570308	.	A	C	.	.	MAF_USDA=3.279
NC_035080.1	7570312	.	T	G	.	.	MAF_USDA=1.639
NC_035080.1	7570335	.	C	T	.	.	MAF_INRAE=44.304;MAF_USDA=30.0
NC_035080.1	7570336	.	A	T	.	.	MAF_USDA=3.529
NC_035080.1	7570348	.	A	G	.	.	MAF_USDA=3.529
NC_035080.1	7570494	.	C	A	.	.	MAF_USDA=3.279
NC_035080.1	7570523	.	G	A	.	.	MAF_USDA=4.918
NC_035080.1	7570533	.	T	C	.	.	MAF_INRAE=44.937;MAF_USDA=30.588
NC_035080.1	7570539	.	G	A	.	.	MAF_USDA=4.118
NC_035080.1	7570577	.	A	T	.	.	MAF_INRAE=44.937;MAF_USDA=36.471
NC_035080.1	7570620	.	C	A	.	.	MAF_USDA=21.311
NC_035080.1	7570621	.	A	T	.	.	MAF_USDA=4.118
NC_035080.1	7570622	.	A	T	.	.	MAF_USDA=15.294
NC_035080.1	7570626	.	T	A	.	.	MAF_USDA=9.836
NC_035080.1	7570678	.	G	A	.	.	MAF_USDA=3.529
NC_035080.1	7570701	.	G	T	.	.	MAF_USDA=5.738
NC_035080.1	7570703	.	G	A	.	.	MAF_USDA=3.529
NC_035080.1	7570709	.	A	T	.	.	MAF_USDA=4.118
NC_035080.1	7570730	.	T	A	.	.	MAF_INRAE=43.671;MAF_USDA=29.412
NC_035080.1	7570733	.	T	C	.	.	MAF_INRAE=13.333;MAF_USDA=24.706
NC_035080.1	7570792	.	G	A	.	.	MAF_USDA=1.765
NC_035080.1	7570958	.	G	T	.	.	MAF_INRAE=44.937;MAF_USDA=35.246
NC_035080.1	7570996	.	T	A	.	.	MAF_USDA=3.333
NC_035080.1	7571008	.	A	C	.	.	MAF_USDA=2.353
NC_035080.1	7571014	.	A	G	.	.	MAF_USDA=3.279
NC_035080.1	7571034	.	C	T	.	.	MAF_USDA=3.529
NC_035080.1	7571100	.	T	G	.	.	MAF_USDA=1.639
NC_035080.1	7571111	.	C	G	.	.	MAF_USDA=3.279
NC_035080.1	7571181	.	A	G	.	.	MAF_INRAE=44.304;MAF_USDA=35.882
NC_035080.1	7571184	.	A	T	.	.	MAF_INRAE=48.333
NC_035080.1	7571185	.	T	G	.	.	MAF_INRAE=48.333;MAF_USDA=35.882
NC_035080.1	7571196	.	C	T	.	.	MAF_INRAE=44.937;MAF_USDA=28.824
NC_035080.1	7571237	.	G	A	.	.	MAF_INRAE=36.709;MAF_USDA=20.0
NC_035080.1	7571251	.	C	A	.	.	MAF_USDA=10.656
NC_035080.1	7571296	.	G	A	.	.	MAF_INRAE=45.57;MAF_USDA=37.647
NC_035080.1	7571317	.	T	A	.	.	MAF_INRAE=10.833;MAF_USDA=9.016
NC_035080.1	7571331	.	C	A	.	.	MAF_USDA=16.393
NC_035080.1	7571387	.	C	A	.	.	MAF_USDA=3.529
NC_035080.1	7571443	.	G	A	.	.	MAF_USDA=11.475
NC_035080.1	7571505	.	G	A	.	.	MAF_INRAE=44.937;MAF_USDA=37.059
NC_035080.1	7571532	.	G	A	.	.	MAF_INRAE=44.937;MAF_USDA=37.059
NC_035080.1	7571615	.	C	T	.	.	MAF_USDA=2.459
NC_035080.1	7571620	.	C	T	.	.	MAF_INRAE=44.937;MAF_USDA=31.176
NC_035080.1	7571659	.	G	T	.	.	MAF_USDA=8.333
NC_035080.1	7571688	.	C	A	.	.	MAF_INRAE=26.582;MAF_USDA=8.197
NC_035080.1	7571689	.	ACTGA	ACTGG	.	.	MAF_USDA=8.333
NC_035080.1	7571779	.	A	T	.	.	MAF_USDA=8.333
NC_035080.1	7571792	.	G	A	.	.	MAF_INRAE=36.709;MAF_USDA=24.118
NC_035080.1	7571821	.	C	T	.	.	MAF_USDA=15.294
NC_035080.1	7571910	.	G	A	.	.	MAF_USDA=15.294
NC_035080.1	7571919	.	C	A	.	.	MAF_USDA=3.529
NC_035080.1	7571968	.	A	G	.	.	MAF_INRAE=31.579;MAF_USDA=7.059
NC_035080.1	7572008	.	G	A	.	.	MAF_USDA=3.279
NC_035080.1	7572056	.	C	T	.	.	MAF_INRAE=27.215;MAF_USDA=5.738
NC_035080.1	7572142	.	G	T	.	.	MAF_USDA=2.459
NC_035080.1	7572179	.	G	A	.	.	MAF_USDA=6.25
NC_035080.1	7572210	.	T	G	.	.	MAF_INRAE=13.333;MAF_USDA=24.706
NC_035080.1	7572263	.	G	T	.	.	MAF_USDA=5.738
NC_035080.1	7572290	.	C	A	.	.	MAF_INRAE=36.709;MAF_USDA=43.529
NC_035080.1	7572306	.	G	T	.	.	MAF_INRAE=36.709;MAF_USDA=43.529
NC_035080.1	7572389	.	G	A	.	.	MAF_USDA=1.639
NC_035080.1	7572458	.	A	G	.	.	MAF_INRAE=37.342;MAF_USDA=41.667
NC_035080.1	7573916	.	T	C	.	.	MAF_USDA=47.917
NC_035080.1	7573927	.	C	T	.	.	MAF_USDA=6.707
NC_035080.1	7574018	.	G	A	.	.	MAF_USDA=16.379
NC_035080.1	7574288	.	C	T	.	.	MAF_INRAE=36.709;MAF_USDA=7.647
NC_035080.1	7574393	.	G	T	.	.	MAF_INRAE=37.342;MAF_USDA=7.059
NC_035080.1	7574449	.	G	T	.	.	MAF_INRAE=36.076;MAF_USDA=7.647
NC_035080.1	7574497	.	C	T	.	.	MAF_INRAE=36.076;MAF_USDA=5.294
NC_035080.1	7574709	.	T	G	.	.	MAF_INRAE=35.443;MAF_USDA=8.235
NC_035080.1	7574786	.	A	C	.	.	MAF_INRAE=18.354;MAF_USDA=7.059
NC_035080.1	7574817	.	G	T	.	.	MAF_INRAE=44.304;MAF_USDA=41.765
NC_035080.1	7574849	.	G	C	.	.	MAF_INRAE=36.709;MAF_USDA=7.647
NC_035080.1	7574886	.	A	C	.	.	MAF_INRAE=44.937;MAF_USDA=42.353
NC_035080.1	7574913	.	C	A	.	.	MAF_INRAE=10.833;MAF_USDA=6.471
NC_035080.1	7574963	.	G	C	.	.	MAF_USDA=1.639
NC_035080.1	7574975	.	C	T	.	.	MAF_USDA=1.639
NC_035080.1	7574987	.	C	T	.	.	MAF_INRAE=10.833
NC_035080.1	7574988	.	G	A	.	.	MAF_INRAE=18.354;MAF_USDA=3.529
NC_035080.1	7575025	.	A	T	.	.	MAF_INRAE=10.833;MAF_USDA=9.412
NC_035080.1	7575037	.	AA	AT	.	.	MAF_USDA=4.167
NC_035080.1	7575066	.	T	G	.	.	MAF_USDA=19.412
NC_035080.1	7575071	.	T	C	.	.	MAF_INRAE=44.937;MAF_USDA=16.471
NC_035080.1	7575105	.	G	A	.	.	MAF_INRAE=44.937;MAF_USDA=16.471
NC_035080.1	7575113	.	A	G	.	.	MAF_USDA=19.412
NC_035080.1	7575119	.	T	A	.	.	MAF_INRAE=44.937;MAF_USDA=16.471
NC_035080.1	7575159	.	G	A	.	.	MAF_INRAE=17.722;MAF_USDA=10.417
NC_035080.1	7575162	.	C	G	.	.	MAF_INRAE=13.333;MAF_USDA=12.353
NC_035080.1	7575206	.	C	A	.	.	MAF_INRAE=18.354;MAF_USDA=11.765
NC_035080.1	7575214	.	A	G	.	.	MAF_USDA=11.475
NC_035080.1	7575281	.	C	T	.	.	MAF_INRAE=25.949;MAF_USDA=9.167
NC_035080.1	7575291	.	C	T	.	.	MAF_USDA=11.667
NC_035080.1	7575294	.	G	T	.	.	MAF_INRAE=21.053;MAF_USDA=35.714
NC_035080.1	7575324	.	G	C	.	.	MAF_USDA=1.639
NC_035080.1	7575331	.	C	A	.	.	MAF_INRAE=44.304;MAF_USDA=17.059
NC_035080.1	7575343	.	G	A	.	.	MAF_USDA=18.824
NC_035080.1	7575355	.	A	T	.	.	MAF_USDA=1.639
NC_035080.1	7575525	.	A	G	.	.	MAF_USDA=1.639
NC_035080.1	7575530	.	C	A	.	.	MAF_USDA=2.353
NC_035080.1	7575576	.	T	C	.	.	MAF_INRAE=17.722;MAF_USDA=11.31
NC_035080.1	7575597	.	TCCTTGCTTGTTTTTG	TCCTTGCTTGTTTTTT	.	.	MAF_USDA=35.417
NC_035080.1	7575612	.	G	T	.	.	MAF_INRAE=44.937;MAF_USDA=33.333
NC_035080.1	7575627	.	A	G	.	.	MAF_USDA=17.059
NC_035080.1	7575699	.	G	A	.	.	MAF_USDA=2.381
NC_035080.1	7575708	.	T	G	.	.	MAF_USDA=4.167
NC_035080.1	7575716	.	C	T	.	.	MAF_USDA=6.25
NC_035080.1	7575735	.	T	C	.	.	MAF_USDA=16.471
NC_035080.1	7575772	.	T	C	.	.	MAF_USDA=7.647
NC_035080.1	7575835	.	G	T	.	.	MAF_USDA=1.639
NC_035080.1	7575874	.	G	A	.	.	MAF_USDA=18.824
NC_035080.1	7575894	.	T	C	.	.	MAF_INRAE=21.053;MAF_USDA=36.471
NC_035080.1	7575910	.	C	T	.	.	MAF_USDA=18.824
NC_035080.1	7575936	.	T	C	.	.	MAF_INRAE=21.053;MAF_USDA=15.882
NC_035080.1	7575960	.	A	G	.	.	MAF_USDA=2.459
NC_035080.1	7575961	.	G	C	.	.	MAF_USDA=5.738
NC_035080.1	7575973	.	G	T	.	.	MAF_USDA=7.377
NC_035080.1	7575975	.	T	C	.	.	MAF_INRAE=21.053;MAF_USDA=13.115
NC_035080.1	7576016	.	T	C	.	.	MAF_USDA=13.934
NC_035080.1	7576065	.	T	A	.	.	MAF_USDA=9.016
NC_035080.1	7576066	.	A	G	.	.	MAF_USDA=15.574
NC_035080.1	7576083	.	C	T	.	.	MAF_USDA=4.918
NC_035080.1	7576098	.	T	C	.	.	MAF_USDA=29.412
NC_035080.1	7576106	.	T	A	.	.	MAF_USDA=39.412
NC_035080.1	7576107	.	A	G	.	.	MAF_USDA=32.941
NC_035080.1	7576123	.	G	A	.	.	MAF_USDA=14.583
NC_035080.1	7576137	.	T	C	.	.	MAF_USDA=39.583
NC_035080.1	7576291	.	T	C	.	.	MAF_USDA=36.471
NC_035080.1	7576292	.	G	T	.	.	MAF_USDA=3.529
NC_035080.1	7576310	.	A	T	.	.	MAF_USDA=18.824
NC_035080.1	7576355	.	A	C	.	.	MAF_USDA=36.747
NC_035080.1	7576378	.	C	T	.	.	MAF_USDA=18.75
NC_035080.1	7576883	.	A	T	.	.	MAF_INRAE=28.947
NC_035080.1	7576937	.	A	T	.	.	MAF_INRAE=36.076;MAF_USDA=5.294
NC_035080.1	7576941	.	C	A	.	.	MAF_USDA=3.279
NC_035080.1	7576977	.	C	T	.	.	MAF_USDA=4.918
NC_035080.1	7577003	.	T	A	.	.	MAF_INRAE=37.342;MAF_USDA=7.647
NC_035080.1	7577013	.	C	G	.	.	MAF_INRAE=17.722;MAF_USDA=31.176
NC_035080.1	7577019	.	A	G	.	.	MAF_INRAE=25.949;MAF_USDA=40.0
NC_035080.1	7577023	.	G	A	.	.	MAF_USDA=20.0
NC_035080.1	7577112	.	A	G	.	.	MAF_USDA=4.118
NC_035080.1	7577146	.	T	G	.	.	MAF_USDA=18.824
NC_035080.1	7577169	.	C	G	.	.	MAF_USDA=3.529
NC_035080.1	7577183	.	T	C	.	.	MAF_INRAE=10.833;MAF_USDA=10.0
NC_035080.1	7577360	.	A	T	.	.	MAF_INRAE=36.709;MAF_USDA=7.647
NC_035080.1	7577468	.	C	A	.	.	MAF_USDA=1.639
NC_035080.1	7577481	.	G	T	.	.	MAF_INRAE=13.333;MAF_USDA=24.118
NC_035080.1	7577584	.	T	C	.	.	MAF_USDA=18.824
NC_035080.1	7577587	.	T	A	.	.	MAF_INRAE=36.076;MAF_USDA=7.647
NC_035080.1	7577632	.	C	A	.	.	MAF_INRAE=36.709;MAF_USDA=7.647
NC_035080.1	7577746	.	G	A	.	.	MAF_USDA=2.459
NC_035080.1	7577767	.	G	A	.	.	MAF_USDA=2.459
NC_035080.1	7577851	.	GGAA	GGAG	.	.	MAF_USDA=8.333
NC_035080.1	7577896	.	C	A	.	.	MAF_USDA=3.279
NC_035080.1	7577953	.	C	T	.	.	MAF_INRAE=12.5;MAF_USDA=25.882
NC_035080.1	7578002	.	C	T	.	.	MAF_USDA=14.754
NC_035080.1	7578019	.	C	G	.	.	MAF_USDA=18.235
NC_035080.1	7578022	.	T	A	.	.	MAF_USDA=18.824
NC_035080.1	7578268	.	T	C	.	.	MAF_USDA=2.941
NC_035080.1	7578302	.	G	A	.	.	MAF_USDA=19.412
NC_035080.1	7578319	.	G	A	.	.	MAF_USDA=1.639
NC_035080.1	7578465	.	C	A	.	.	MAF_USDA=9.016
NC_035080.1	7578525	.	G	T	.	.	MAF_INRAE=36.709;MAF_USDA=7.647
NC_035080.1	7578672	.	G	A	.	.	MAF_USDA=2.5
NC_035080.1	7578742	.	C	A	.	.	MAF_USDA=10.417
NC_035080.1	7578751	.	G	T	.	.	MAF_USDA=39.583
NC_035080.1	7578785	.	T	G	.	.	MAF_USDA=10.417
NC_035080.1	7578806	.	G	T	.	.	MAF_USDA=20.833
NC_035080.1	7578827	.	T	A	.	.	MAF_USDA=18.75
NC_035080.1	7578828	.	T	A	.	.	MAF_USDA=16.667
NC_035080.1	7578835	.	C	A	.	.	MAF_USDA=8.333
NC_035080.1	7578836	.	A	C	.	.	MAF_USDA=20.833
NC_035080.1	7578883	.	G	A	.	.	MAF_USDA=16.667
NC_035080.1	7578895	.	T	C	.	.	MAF_USDA=43.75
NC_035080.1	7579060	.	G	A	.	.	MAF_USDA=8.333
NC_035080.1	7579061	.	C	A	.	.	MAF_USDA=8.333
NC_035080.1	7579062	.	C	A	.	.	MAF_USDA=8.333
NC_035080.1	7579065	.	C	T	.	.	MAF_USDA=6.25
NC_035080.1	7579131	.	G	T	.	.	MAF_USDA=4.167
NC_035080.1	7579155	.	C	A	.	.	MAF_USDA=37.5
NC_035080.1	7579180	.	T	C	.	.	MAF_USDA=8.333
NC_035080.1	7579191	.	C	A	.	.	MAF_USDA=16.667
NC_035080.1	7579203	.	T	A	.	.	MAF_USDA=20.833
NC_035080.1	7579204	.	T	A	.	.	MAF_USDA=20.833
NC_035080.1	7579361	.	C	T	.	.	MAF_INRAE=10.833;MAF_USDA=8.333
NC_035080.1	7579388	.	A	G	.	.	MAF_USDA=1.639
NC_035080.1	7579450	.	C	T	.	.	MAF_USDA=4.118
NC_035080.1	7579469	.	T	A	.	.	MAF_USDA=19.412
NC_035080.1	7579496	.	A	G	.	.	MAF_INRAE=44.937;MAF_USDA=37.059
NC_035080.1	7579511	.	A	T	.	.	MAF_INRAE=26.582
NC_035080.1	7579519	.	C	A	.	.	MAF_INRAE=44.937;MAF_USDA=17.647
NC_035080.1	7579566	.	T	A	.	.	MAF_INRAE=44.937;MAF_USDA=37.059
NC_035080.1	7579598	.	G	A	.	.	MAF_USDA=14.706
NC_035080.1	7579620	.	G	T	.	.	MAF_USDA=18.824
NC_035080.1	7579670	.	C	T	.	.	MAF_INRAE=36.709;MAF_USDA=7.647
NC_035080.1	7579726	.	C	A	.	.	MAF_USDA=2.459
NC_035080.1	7579743	.	A	G	.	.	MAF_USDA=1.639
NC_035080.1	7579767	.	A	T	.	.	MAF_USDA=4.098
NC_035080.1	7579778	.	C	T	.	.	MAF_USDA=3.529
NC_035080.1	7579828	.	G	A	.	.	MAF_USDA=8.333
NC_035080.1	7579829	.	G	A	.	.	MAF_INRAE=44.937;MAF_USDA=36.471
NC_035080.1	7579845	.	T	C	.	.	MAF_USDA=1.639
NC_035080.1	7579865	.	T	G	.	.	MAF_INRAE=44.937;MAF_USDA=36.471
NC_035080.1	7579891	.	C	T	.	.	MAF_USDA=5.738
NC_035080.1	7579911	.	ACACAGGTG	ACACAGGTA	.	.	MAF_USDA=14.583
NC_035080.1	7579978	.	C	T	.	.	MAF_USDA=5.738
NC_035080.1	7580085	.	C	T	.	.	MAF_USDA=4.167
NC_035080.1	7580136	.	T	C	.	.	MAF_INRAE=10.833;MAF_USDA=9.412
NC_035080.1	7580217	.	T	C	.	.	MAF_USDA=1.639
NC_035080.1	7580223	.	C	G	.	.	MAF_USDA=4.098
NC_035080.1	7580270	.	T	C	.	.	MAF_USDA=19.412
NC_035080.1	7580309	.	C	T	.	.	MAF_USDA=1.639
NC_035080.1	7580335	.	A	G	.	.	MAF_USDA=19.412
NC_035080.1	7580449	.	C	T	.	.	MAF_USDA=4.167
NC_035080.1	7580464	.	C	A	.	.	MAF_INRAE=44.937;MAF_USDA=42.941
NC_035080.1	7580555	.	C	A	.	.	MAF_INRAE=44.937;MAF_USDA=35.294
NC_035080.1	7580556	.	T	A	.	.	MAF_INRAE=47.5;MAF_USDA=35.294
NC_035080.1	7580574	.	G	A	.	.	MAF_USDA=19.412
NC_035080.1	7580621	.	C	G	.	.	MAF_INRAE=10.833
NC_035080.1	7580663	.	T	G	.	.	MAF_INRAE=10.833;MAF_USDA=8.824
NC_035080.1	7580781	.	A	T	.	.	MAF_INRAE=44.937;MAF_USDA=20.0
NC_035080.1	7580817	.	A	G	.	.	MAF_INRAE=44.937
NC_035080.1	7580846	.	T	C	.	.	MAF_INRAE=44.937;MAF_USDA=45.294
NC_035080.1	7580867	.	T	C	.	.	MAF_USDA=2.941
NC_035080.1	7580874	.	T	G	.	.	MAF_INRAE=45.57;MAF_USDA=26.471
NC_035080.1	7580887	.	G	T	.	.	MAF_USDA=1.639
NC_035080.1	7580915	.	T	C	.	.	MAF_INRAE=18.354;MAF_USDA=6.471
NC_035080.1	7580990	.	T	C	.	.	MAF_USDA=3.529
NC_035080.1	7580994	.	C	A	.	.	MAF_USDA=3.529
NC_035080.1	7580998	.	G	T	.	.	MAF_INRAE=26.582;MAF_USDA=15.882
NC_035080.1	7581018	.	C	A	.	.	MAF_USDA=17.647
NC_035080.1	7581033	.	C	T	.	.	MAF_USDA=1.639
NC_035080.1	7581104	.	C	T	.	.	MAF_INRAE=36.709;MAF_USDA=9.412
NC_035080.1	7581194	.	C	A	.	.	MAF_USDA=17.647
NC_035080.1	7581197	.	T	C	.	.	MAF_USDA=3.529
NC_035080.1	7581199	.	G	A	.	.	MAF_INRAE=10.833;MAF_USDA=6.471
NC_035080.1	7581267	.	T	C	.	.	MAF_INRAE=13.333;MAF_USDA=44.118
NC_035080.1	7581346	.	T	C	.	.	MAF_INRAE=18.354;MAF_USDA=9.412
NC_035080.1	7581419	.	G	T	.	.	MAF_INRAE=18.354;MAF_USDA=5.882
NC_035080.1	7581437	.	T	C	.	.	MAF_INRAE=45.57;MAF_USDA=37.059
NC_035080.1	7581440	.	C	T	.	.	MAF_USDA=10.588
NC_035080.1	7581460	.	C	T	.	.	MAF_USDA=10.0
NC_035080.1	7581484	.	C	T	.	.	MAF_USDA=10.588
NC_035080.1	7581540	.	G	A	.	.	MAF_USDA=11.176
NC_035080.1	7581563	.	T	C	.	.	MAF_USDA=3.279
NC_035080.1	7581601	.	G	A	.	.	MAF_USDA=11.176
NC_035080.1	7581688	.	A	C	.	.	MAF_USDA=3.39
NC_035080.1	7581689	.	A	T	.	.	MAF_USDA=8.333
NC_035080.1	7581690	.	A	G	.	.	MAF_USDA=8.333
NC_035080.1	7581712	.	T	A	.	.	MAF_USDA=8.333
NC_035080.1	7581724	.	C	T	.	.	MAF_USDA=8.333
NC_035080.1	7581729	.	A	C	.	.	MAF_USDA=8.333
NC_035080.1	7581730	.	T	C	.	.	MAF_USDA=6.25
NC_035080.1	7581751	.	G	T	.	.	MAF_INRAE=10.833
NC_035080.1	7581785	.	C	G	.	.	MAF_INRAE=36.709;MAF_USDA=21.176
NC_035080.1	7581786	.	C	G	.	.	MAF_USDA=2.459
NC_035080.1	7581799	.	G	A	.	.	MAF_INRAE=17.722;MAF_USDA=14.118
NC_035080.1	7581810	.	C	A	.	.	MAF_INRAE=36.709;MAF_USDA=16.667
NC_035080.1	7581905	.	T	A	.	.	MAF_USDA=1.639
NC_035080.1	7581939	.	T	A	.	.	MAF_USDA=16.393
NC_035080.1	7581947	.	T	A	.	.	MAF_INRAE=26.582;MAF_USDA=8.197
NC_035080.1	7581951	.	A	C	.	.	MAF_USDA=10.588
NC_035080.1	7581958	.	G	A	.	.	MAF_INRAE=18.354;MAF_USDA=8.824
NC_035080.1	7582002	.	T	C	.	.	MAF_INRAE=36.076;MAF_USDA=5.294
NC_035080.1	7582019	.	G	A	.	.	MAF_INRAE=18.354;MAF_USDA=9.412
NC_035080.1	7582024	.	G	A	.	.	MAF_USDA=4.098
NC_035080.1	7582025	.	A	T	.	.	MAF_USDA=8.197
NC_035080.1	7582033	.	A	G	.	.	MAF_USDA=8.197
NC_035080.1	7582034	.	A	G	.	.	MAF_INRAE=44.937;MAF_USDA=11.176
NC_035080.1	7582052	.	A	G	.	.	MAF_USDA=11.475
NC_035080.1	7582078	.	C	T	.	.	MAF_USDA=7.377
NC_035080.1	7582108	.	G	C	.	.	MAF_USDA=7.377
NC_035080.1	7582208	.	G	A	.	.	MAF_INRAE=35.443;MAF_USDA=11.176
NC_035080.1	7582230	.	C	A	.	.	MAF_USDA=10.588
NC_035080.1	7582281	.	G	A	.	.	MAF_USDA=1.667
NC_035080.1	7582289	.	T	C	.	.	MAF_USDA=10.714
NC_035080.1	7582303	.	C	T	.	.	MAF_USDA=1.667
NC_035080.1	7582344	.	G	A	.	.	MAF_USDA=11.31
NC_035080.1	7582364	.	C	T	.	.	MAF_USDA=11.31
NC_035080.1	7582396	.	T	C	.	.	MAF_USDA=11.31
NC_035080.1	7582420	.	G	A	.	.	MAF_INRAE=36.076;MAF_USDA=5.357
NC_035080.1	7582442	.	G	A	.	.	MAF_INRAE=18.354;MAF_USDA=9.524
NC_035080.1	7582547	.	G	A	.	.	MAF_USDA=2.083
NC_035080.1	7582561	.	C	A	.	.	MAF_USDA=15.294
NC_035080.1	7582672	.	T	A	.	.	MAF_USDA=18.235
NC_035080.1	7582759	.	G	A	.	.	MAF_USDA=11.176
NC_035080.1	7582793	.	C	G	.	.	MAF_USDA=11.176
NC_035080.1	7582823	.	C	A	.	.	MAF_USDA=3.279
NC_035080.1	7582824	.	A	C	.	.	MAF_USDA=3.279
NC_035080.1	7582894	.	A	G	.	.	MAF_USDA=11.176
NC_035080.1	7582895	.	A	T	.	.	MAF_USDA=11.176
NC_035080.1	7582899	.	G	C	.	.	MAF_USDA=1.639
NC_035080.1	7582937	.	G	C	.	.	MAF_INRAE=10.833
NC_035080.1	7582940	.	G	T	.	.	MAF_USDA=11.176
NC_035080.1	7582988	.	A	C	.	.	MAF_USDA=4.167
NC_035080.1	7582997	.	T	C	.	.	MAF_USDA=11.905
NC_035080.1	7583029	.	G	A	.	.	MAF_USDA=11.176
NC_035080.1	7583047	.	T	A	.	.	MAF_USDA=10.588
NC_035080.1	7583049	.	C	A	.	.	MAF_INRAE=18.354;MAF_USDA=6.471
NC_035080.1	7583082	.	A	C	.	.	MAF_USDA=10.588
NC_035080.1	7583112	.	T	C	.	.	MAF_USDA=6.25
NC_035080.1	7583158	.	C	A	.	.	MAF_USDA=11.176
NC_035080.1	7583209	.	T	C	.	.	MAF_INRAE=35.443;MAF_USDA=14.118
NC_035080.1	7583224	.	T	C	.	.	MAF_USDA=4.098
NC_035080.1	7583286	.	G	A	.	.	MAF_USDA=2.459
NC_035080.1	7583299	.	G	A	.	.	MAF_USDA=6.557
NC_035080.1	7583320	.	G	T	.	.	MAF_USDA=4.918
NC_035080.1	7583364	.	C	T	.	.	MAF_USDA=3.279
NC_035080.1	7583379	.	C	G	.	.	MAF_USDA=9.412
NC_035080.1	7583382	.	G	A	.	.	MAF_USDA=2.353
NC_035080.1	7583406	.	A	T	.	.	MAF_USDA=2.083
NC_035080.1	7583428	.	C	T	.	.	MAF_USDA=2.459
NC_035080.1	7583445	.	C	G	.	.	MAF_INRAE=25.949;MAF_USDA=9.016
NC_035080.1	7583456	.	T	C	.	.	MAF_INRAE=36.076;MAF_USDA=20.588
NC_035080.1	7583478	.	G	A	.	.	MAF_USDA=3.279
NC_035080.1	7583566	.	A	T	.	.	MAF_INRAE=18.354;MAF_USDA=6.471
NC_035080.1	7583584	.	T	C	.	.	MAF_INRAE=34.81;MAF_USDA=19.412
NC_035080.1	7583603	.	T	C	.	.	MAF_USDA=10.588
NC_035080.1	7583615	.	T	C	.	.	MAF_USDA=10.588
NC_035080.1	7583625	.	C	T	.	.	MAF_INRAE=31.646;MAF_USDA=8.235
NC_035080.1	7583653	.	G	A	.	.	MAF_USDA=3.279
NC_035080.1	7583667	.	C	G	.	.	MAF_INRAE=18.354;MAF_USDA=1.639
NC_035080.1	7583675	.	A	C	.	.	MAF_USDA=12.5
NC_035080.1	7583678	.	A	C	.	.	MAF_USDA=12.5
NC_035080.1	7583691	.	A	C	.	.	MAF_INRAE=28.333;MAF_USDA=14.583
NC_035080.1	7583695	.	G	T	.	.	MAF_INRAE=28.333;MAF_USDA=14.583
NC_035080.1	7583697	.	A	T	.	.	MAF_INRAE=29.167;MAF_USDA=10.87
NC_035080.1	7583704	.	A	G	.	.	MAF_INRAE=29.167;MAF_USDA=14.583
NC_035080.1	7583705	.	C	A	.	.	MAF_INRAE=29.167;MAF_USDA=14.583
NC_035080.1	7583706	.	A	T	.	.	MAF_INRAE=29.167;MAF_USDA=14.583
NC_035080.1	7583713	.	C	T	.	.	MAF_INRAE=27.215;MAF_USDA=20.833
NC_035080.1	7583714	.	A	G	.	.	MAF_USDA=8.434
NC_035080.1	7583820	.	C	T	.	.	MAF_USDA=1.724
NC_035080.1	7583846	.	C	T	.	.	MAF_INRAE=13.333;MAF_USDA=27.439
NC_035080.1	7583906	.	G	A	.	.	MAF_USDA=2.542
NC_035080.1	7583973	.	C	T	.	.	MAF_INRAE=26.582;MAF_USDA=5.085
NC_035080.1	7584004	.	C	T	.	.	MAF_USDA=11.446
NC_035080.1	7584061	.	C	A	.	.	MAF_USDA=11.446
NC_035080.1	7584147	.	T	G	.	.	MAF_INRAE=18.354;MAF_USDA=3.614
NC_035080.1	7584154	.	G	A	.	.	MAF_INRAE=36.076;MAF_USDA=16.667
NC_035080.1	7584181	.	A	G	.	.	MAF_USDA=4.31
NC_035080.1	7584244	.	A	G	.	.	MAF_USDA=14.458
NC_035080.1	7584252	.	A	T	.	.	MAF_USDA=15.244
NC_035080.1	7584257	.	T	G	.	.	MAF_USDA=6.25
NC_035080.1	7584261	.	G	T	.	.	MAF_INRAE=36.076;MAF_USDA=5.488
NC_035080.1	7584272	.	A	G	.	.	MAF_USDA=14.634
NC_035080.1	7584333	.	C	G	.	.	MAF_INRAE=18.354;MAF_USDA=10.843
NC_035080.1	7584353	.	G	A	.	.	MAF_USDA=1.695
NC_035080.1	7584364	.	G	T	.	.	MAF_INRAE=18.354;MAF_USDA=10.843
NC_035080.1	7584432	.	A	G	.	.	MAF_USDA=5.085
NC_035080.1	7584443	.	C	A	.	.	MAF_INRAE=36.076;MAF_USDA=5.422
NC_035080.1	7584452	.	C	T	.	.	MAF_USDA=10.843
NC_035080.1	7584547	.	C	G	.	.	MAF_INRAE=18.354;MAF_USDA=9.639
NC_035080.1	7584613	.	C	A	.	.	MAF_USDA=1.667
NC_035080.1	7584614	.	A	T	.	.	MAF_USDA=1.667
NC_035080.1	7584666	.	A	C	.	.	MAF_INRAE=46.835;MAF_USDA=29.412
NC_035080.1	7584706	.	A	G	.	.	MAF_INRAE=13.333;MAF_USDA=25.882
NC_035080.1	7584734	.	A	G	.	.	MAF_USDA=17.647
NC_035080.1	7584738	.	T	C	.	.	MAF_INRAE=45.57;MAF_USDA=17.647
NC_035080.1	7584774	.	T	C	.	.	MAF_INRAE=45.57;MAF_USDA=18.235
NC_035080.1	7584794	.	T	G	.	.	MAF_USDA=18.75
NC_035080.1	7584796	.	T	A	.	.	MAF_USDA=25.0
NC_035080.1	7584811	.	G	T	.	.	MAF_INRAE=10.833
NC_035080.1	7584835	.	A	T	.	.	MAF_INRAE=45.833;MAF_USDA=22.917
NC_035080.1	7584837	.	G	T	.	.	MAF_USDA=22.917
NC_035080.1	7584838	.	C	T	.	.	MAF_USDA=25.0
NC_035080.1	7584839	.	A	T	.	.	MAF_USDA=6.25
NC_035080.1	7584862	.	A	G	.	.	MAF_INRAE=46.203;MAF_USDA=34.118
NC_035080.1	7584871	.	C	T	.	.	MAF_INRAE=17.722;MAF_USDA=10.0
NC_035080.1	7584897	.	A	T	.	.	MAF_USDA=1.765
NC_035080.1	7584903	.	G	T	.	.	MAF_USDA=4.918
NC_035080.1	7584905	.	G	A	.	.	MAF_USDA=4.918
NC_035080.1	7584932	.	T	C	.	.	MAF_USDA=4.918
NC_035080.1	7584977	.	C	T	.	.	MAF_INRAE=36.076;MAF_USDA=16.667
NC_035080.1	7585057	.	G	T	.	.	MAF_INRAE=25.316;MAF_USDA=4.098
NC_035080.1	7585083	.	T	A	.	.	MAF_INRAE=36.076;MAF_USDA=5.294
NC_035080.1	7585108	.	G	T	.	.	MAF_USDA=10.588
NC_035080.1	7585120	.	C	G	.	.	MAF_USDA=1.639
NC_035080.1	7585124	.	G	A	.	.	MAF_USDA=1.639
NC_035080.1	7585134	.	A	G	.	.	MAF_INRAE=18.354;MAF_USDA=5.738
NC_035080.1	7585190	.	G	A	.	.	MAF_USDA=5.882
NC_035080.1	7585266	.	T	C	.	.	MAF_INRAE=18.354;MAF_USDA=12.941
NC_035080.1	7585269	.	G	A	.	.	MAF_USDA=10.588
NC_035080.1	7585272	.	C	T	.	.	MAF_INRAE=12.5;MAF_USDA=4.918
NC_035080.1	7585273	.	A	G	.	.	MAF_USDA=13.934
NC_035080.1	7585285	.	A	G	.	.	MAF_USDA=1.639
NC_035080.1	7585297	.	A	C	.	.	MAF_USDA=1.639
NC_035080.1	7585332	.	C	T	.	.	MAF_USDA=10.588
NC_035080.1	7585345	.	C	A	.	.	MAF_INRAE=18.354;MAF_USDA=13.529
NC_035080.1	7585363	.	C	A	.	.	MAF_INRAE=18.354;MAF_USDA=13.529
NC_035080.1	7585366	.	A	C	.	.	MAF_INRAE=14.167;MAF_USDA=13.529
NC_035080.1	7585371	.	A	G	.	.	MAF_INRAE=18.354;MAF_USDA=13.529
NC_035080.1	7585429	.	T	G	.	.	MAF_USDA=11.176
NC_035080.1	7585490	.	G	T	.	.	MAF_INRAE=26.582;MAF_USDA=4.098
NC_035080.1	7585493	.	G	A	.	.	MAF_INRAE=18.354;MAF_USDA=6.471
NC_035080.1	7585539	.	C	A	.	.	MAF_INRAE=36.076;MAF_USDA=16.667
NC_035080.1	7585542	.	T	G	.	.	MAF_INRAE=40.833;MAF_USDA=16.667
NC_035080.1	7585554	.	T	G	.	.	MAF_INRAE=10.833
NC_035080.1	7585591	.	G	A	.	.	MAF_USDA=4.167
NC_035080.1	7585636	.	A	G	.	.	MAF_USDA=2.459
NC_035080.1	7585667	.	T	A	.	.	MAF_USDA=4.098
NC_035080.1	7585677	.	C	T	.	.	MAF_USDA=3.529
NC_035080.1	7585700	.	C	T	.	.	MAF_USDA=12.5
NC_035080.1	7585701	.	G	C	.	.	MAF_USDA=4.098
NC_035080.1	7585755	.	C	T	.	.	MAF_USDA=3.529
NC_035080.1	7585912	.	G	T	.	.	MAF_INRAE=26.582;MAF_USDA=30.588
NC_035080.1	7585913	.	A	G	.	.	MAF_INRAE=44.937;MAF_USDA=35.294
NC_035080.1	7585977	.	T	G	.	.	MAF_INRAE=36.076;MAF_USDA=5.294
NC_035080.1	7585984	.	G	A	.	.	MAF_INRAE=36.076;MAF_USDA=5.294
NC_035080.1	7585998	.	G	T	.	.	MAF_USDA=20.492
NC_035080.1	7586000	.	C	A	.	.	MAF_USDA=2.353
NC_035080.1	7586001	.	T	A	.	.	MAF_INRAE=36.076;MAF_USDA=16.667
NC_035080.1	7586003	.	T	G	.	.	MAF_INRAE=10.833
NC_035080.1	7586088	.	A	T	.	.	MAF_USDA=5.738
NC_035080.1	7586110	.	C	A	.	.	MAF_USDA=5.738
NC_035080.1	7586124	.	A	T	.	.	MAF_INRAE=36.076;MAF_USDA=6.548
NC_035080.1	7586127	.	T	C	.	.	MAF_INRAE=40.833;MAF_USDA=7.143
NC_035080.1	7586128	.	G	T	.	.	MAF_INRAE=40.833;MAF_USDA=7.143
NC_035080.1	7586153	.	C	A	.	.	MAF_INRAE=36.076;MAF_USDA=7.059
NC_035080.1	7586172	.	A	G	.	.	MAF_INRAE=15.0;MAF_USDA=30.0
NC_035080.1	7586188	.	C	T	.	.	MAF_INRAE=36.076;MAF_USDA=9.412
NC_035080.1	7586214	.	G	A	.	.	MAF_INRAE=36.076;MAF_USDA=9.412
NC_035080.1	7586225	.	G	A	.	.	MAF_USDA=3.529
NC_035080.1	7586466	.	A	T	.	.	MAF_INRAE=35.443;MAF_USDA=5.294
NC_035080.1	7586500	.	T	C	.	.	MAF_INRAE=36.709;MAF_USDA=48.235
NC_035080.1	7586552	.	C	T	.	.	MAF_USDA=4.098
NC_035080.1	7586559	.	C	T	.	.	MAF_INRAE=18.354
NC_035080.1	7586580	.	G	A	.	.	MAF_USDA=2.459
NC_035080.1	7586717	.	G	T	.	.	MAF_USDA=9.016
NC_035080.1	7586720	.	T	C	.	.	MAF_USDA=4.118
NC_035080.1	7586745	.	T	A	.	.	MAF_INRAE=36.076;MAF_USDA=5.294
NC_035080.1	7586777	.	A	C	.	.	MAF_INRAE=36.709;MAF_USDA=29.412
NC_035080.1	7586782	.	A	G	.	.	MAF_USDA=4.098
NC_035080.1	7586816	.	G	A	.	.	MAF_USDA=3.279
NC_035080.1	7586829	.	C	A	.	.	MAF_INRAE=27.215;MAF_USDA=13.529
NC_035080.1	7587009	.	T	C	.	.	MAF_INRAE=45.57;MAF_USDA=10.0
NC_035080.1	7587087	.	T	A	.	.	MAF_INRAE=36.076;MAF_USDA=5.882
NC_035080.1	7587115	.	G	C	.	.	MAF_USDA=1.639
NC_035080.1	7587134	.	C	A	.	.	MAF_INRAE=10.833;MAF_USDA=14.706
NC_035080.1	7587158	.	C	A	.	.	MAF_INRAE=36.076;MAF_USDA=5.294
NC_035080.1	7587194	.	G	A	.	.	MAF_USDA=4.706
NC_035080.1	7587229	.	C	T	.	.	MAF_INRAE=36.076;MAF_USDA=5.294
NC_035080.1	7587289	.	G	A	.	.	MAF_INRAE=36.076;MAF_USDA=5.882
NC_035080.1	7587387	.	C	A	.	.	MAF_INRAE=12.5;MAF_USDA=9.412
NC_035080.1	7587427	.	C	A	.	.	MAF_INRAE=36.076;MAF_USDA=5.294
NC_035080.1	7587444	.	T	G	.	.	MAF_INRAE=24.167;MAF_USDA=30.588
NC_035080.1	7587453	.	A	G	.	.	MAF_INRAE=36.076;MAF_USDA=16.667
NC_035080.1	7587476	.	C	A	.	.	MAF_USDA=8.824
NC_035080.1	7587487	.	C	A	.	.	MAF_USDA=8.824
NC_035080.1	7587715	.	C	T	.	.	MAF_INRAE=13.333;MAF_USDA=30.588
NC_035080.1	7587746	.	C	T	.	.	MAF_INRAE=36.076;MAF_USDA=8.235
NC_035080.1	7587747	.	A	G	.	.	MAF_INRAE=40.833;MAF_USDA=6.471
NC_035080.1	7587750	.	C	A	.	.	MAF_USDA=3.279
NC_035080.1	7587770	.	A	C	.	.	MAF_INRAE=36.076;MAF_USDA=1.639
NC_035080.1	7587777	.	T	A	.	.	MAF_INRAE=36.076
NC_035080.1	7587805	.	G	A	.	.	MAF_INRAE=36.076;MAF_USDA=5.294
NC_035080.1	7587811	.	G	A	.	.	MAF_INRAE=35.443;MAF_USDA=5.882
NC_035080.1	7587812	.	G	C	.	.	MAF_USDA=1.639
NC_035080.1	7587823	.	T	C	.	.	MAF_INRAE=34.81;MAF_USDA=27.049
NC_035080.1	7587854	.	C	T	.	.	MAF_INRAE=35.443;MAF_USDA=5.294
NC_035080.1	7587864	.	A	C	.	.	MAF_USDA=1.639
NC_035080.1	7587870	.	G	T	.	.	MAF_INRAE=35.443;MAF_USDA=6.471
NC_035080.1	7587878	.	A	T	.	.	MAF_USDA=1.639
NC_035080.1	7587984	.	C	T	.	.	MAF_USDA=1.639
NC_035080.1	7588038	.	G	T	.	.	MAF_USDA=18.824
NC_035080.1	7588040	.	C	A	.	.	MAF_INRAE=13.333;MAF_USDA=30.588
NC_035080.1	7588059	.	C	G	.	.	MAF_INRAE=34.81;MAF_USDA=31.967
NC_035080.1	7588072	.	G	C	.	.	MAF_INRAE=36.076;MAF_USDA=6.471
NC_035080.1	7588094	.	C	T	.	.	MAF_USDA=19.412
NC_035080.1	7588105	.	C	T	.	.	MAF_USDA=2.5
NC_035080.1	7588128	.	T	A	.	.	MAF_INRAE=18.354;MAF_USDA=15.476
NC_035080.1	7588228	.	G	C	.	.	MAF_INRAE=35.443;MAF_USDA=5.294
NC_035080.1	7588251	.	C	A	.	.	MAF_USDA=6.471
NC_035080.1	7588252	.	ATTTTTTTTTT	ATTTTTTTTTA	.	.	MAF_USDA=2.083
NC_035080.1	7588262	.	T	A	.	.	MAF_INRAE=36.709
NC_035080.1	7588345	.	A	T	.	.	MAF_INRAE=36.076;MAF_USDA=16.667
NC_035080.1	7588367	.	C	A	.	.	MAF_USDA=1.639
NC_035080.1	7588375	.	A	T	.	.	MAF_INRAE=13.333;MAF_USDA=29.412
NC_035080.1	7588405	.	C	A	.	.	MAF_INRAE=36.076;MAF_USDA=5.952
NC_035080.1	7588466	.	A	T	.	.	MAF_INRAE=18.354;MAF_USDA=14.706
NC_035080.1	7588490	.	T	G	.	.	MAF_INRAE=35.443;MAF_USDA=5.294
NC_035080.1	7588505	.	C	A	.	.	MAF_USDA=3.279
NC_035080.1	7588519	.	G	T	.	.	MAF_INRAE=35.443;MAF_USDA=5.294
NC_035080.1	7588533	.	T	G	.	.	MAF_USDA=4.098
NC_035080.1	7588547	.	C	A	.	.	MAF_INRAE=11.667;MAF_USDA=42.941
NC_035080.1	7588554	.	C	T	.	.	MAF_INRAE=26.582;MAF_USDA=13.115
NC_035080.1	7588659	.	G	C	.	.	MAF_INRAE=36.076;MAF_USDA=16.667
NC_035080.1	7588673	.	T	C	.	.	MAF_USDA=4.167
NC_035080.1	7588738	.	T	A	.	.	MAF_INRAE=36.076;MAF_USDA=5.882
NC_035080.1	7588747	.	C	T	.	.	MAF_USDA=4.098
NC_035080.1	7588792	.	G	T	.	.	MAF_INRAE=36.076;MAF_USDA=5.882
NC_035080.1	7588807	.	C	A	.	.	MAF_USDA=1.639
NC_035080.1	7588809	.	A	C	.	.	MAF_INRAE=18.354;MAF_USDA=2.941
NC_035080.1	7588893	.	T	G	.	.	MAF_INRAE=17.722;MAF_USDA=16.667
NC_035080.1	7588917	.	A	T	.	.	MAF_INRAE=46.203;MAF_USDA=27.711
NC_035080.1	7588929	.	A	G	.	.	MAF_USDA=5.0
NC_035080.1	7588980	.	T	G	.	.	MAF_USDA=5.294
NC_035080.1	7588991	.	T	C	.	.	MAF_USDA=21.176
NC_035080.1	7589027	.	C	T	.	.	MAF_INRAE=36.709;MAF_USDA=47.059
NC_035080.1	7589060	.	C	A	.	.	MAF_USDA=5.294
NC_035080.1	7589088	.	T	A	.	.	MAF_USDA=3.279
NC_035080.1	7589137	.	G	T	.	.	MAF_INRAE=13.333;MAF_USDA=30.0
NC_035080.1	7589204	.	T	A	.	.	MAF_INRAE=10.833
NC_035080.1	7589210	.	C	T	.	.	MAF_INRAE=13.333;MAF_USDA=26.471
NC_035080.1	7589272	.	C	T	.	.	MAF_USDA=32.941
NC_035080.1	7589293	.	G	A	.	.	MAF_INRAE=13.333;MAF_USDA=27.059
NC_035080.1	7589393	.	A	G	.	.	MAF_USDA=35.882
NC_035080.1	7589439	.	G	A	.	.	MAF_INRAE=36.076;MAF_USDA=5.294
NC_035080.1	7589519	.	T	A	.	.	MAF_USDA=13.934
NC_035080.1	7589555	.	C	T	.	.	MAF_USDA=18.824
NC_035080.1	7589591	.	A	C	.	.	MAF_USDA=30.0
NC_035080.1	7589592	.	T	G	.	.	MAF_USDA=3.279
NC_035080.1	7589634	.	T	C	.	.	MAF_INRAE=36.076;MAF_USDA=16.667
NC_035080.1	7589638	.	G	T	.	.	MAF_USDA=3.529
NC_035080.1	7589734	.	C	T	.	.	MAF_INRAE=36.076;MAF_USDA=5.294
NC_035080.1	7589804	.	A	G	.	.	MAF_INRAE=46.835;MAF_USDA=34.706
NC_035080.1	7589871	.	T	G	.	.	MAF_INRAE=46.835;MAF_USDA=34.706
NC_035080.1	7589881	.	C	T	.	.	MAF_USDA=1.639
NC_035080.1	7589998	.	G	A	.	.	MAF_INRAE=13.333;MAF_USDA=39.412
NC_035080.1	7590010	.	A	C	.	.	MAF_USDA=1.639
NC_035080.1	7590108	.	G	T	.	.	MAF_USDA=2.083
NC_035080.1	7590116	.	T	C	.	.	MAF_INRAE=10.0
NC_035080.1	7590170	.	C	A	.	.	MAF_INRAE=10.833;MAF_USDA=2.459
NC_035080.1	7590243	.	C	A	.	.	MAF_USDA=1.639
NC_035080.1	7590305	.	T	A	.	.	MAF_INRAE=13.333;MAF_USDA=29.412
NC_035080.1	7590387	.	A	C	.	.	MAF_USDA=3.279
NC_035080.1	7590475	.	T	C	.	.	MAF_USDA=27.083
NC_035080.1	7590559	.	G	A	.	.	MAF_USDA=4.762
NC_035080.1	7590581	.	G	A	.	.	MAF_INRAE=36.076;MAF_USDA=16.667
NC_035080.1	7590659	.	C	T	.	.	MAF_USDA=4.918
NC_035080.1	7590759	.	C	T	.	.	MAF_USDA=2.459
NC_035080.1	7590853	.	C	T	.	.	MAF_USDA=4.918
NC_035080.1	7590887	.	A	G	.	.	MAF_USDA=2.353
NC_035080.1	7590927	.	T	G	.	.	MAF_USDA=4.098
NC_035080.1	7590994	.	T	G	.	.	MAF_USDA=3.279
NC_035080.1	7591019	.	A	T	.	.	MAF_INRAE=40.833;MAF_USDA=16.667
NC_035080.1	7591024	.	G	A	.	.	MAF_USDA=16.667
NC_035080.1	7591025	.	G	T	.	.	MAF_USDA=16.667
NC_035080.1	7591046	.	T	C	.	.	MAF_USDA=1.639
NC_035080.1	7591067	.	G	A	.	.	MAF_INRAE=37.342;MAF_USDA=28.235
NC_035080.1	7591088	.	C	T	.	.	MAF_USDA=2.941
NC_035080.1	7591092	.	A	T	.	.	MAF_USDA=12.941
NC_035080.1	7591279	.	A	C	.	.	MAF_USDA=1.639
NC_035080.1	7591315	.	A	G	.	.	MAF_USDA=1.639
NC_035080.1	7591332	.	G	T	.	.	MAF_INRAE=14.167;MAF_USDA=46.471
NC_035080.1	7591340	.	G	T	.	.	MAF_USDA=3.279
NC_035080.1	7591433	.	G	A	.	.	MAF_USDA=4.118
NC_035080.1	7591463	.	T	A	.	.	MAF_USDA=1.639
NC_035080.1	7591613	.	C	G	.	.	MAF_USDA=7.377
NC_035080.1	7591659	.	T	A	.	.	MAF_USDA=8.197
NC_035080.1	7591697	.	G	C	.	.	MAF_USDA=1.639
NC_035080.1	7591773	.	C	A	.	.	MAF_USDA=2.5
NC_035080.1	7591914	.	A	T	.	.	MAF_USDA=2.083
NC_035080.1	7591990	.	G	A	.	.	MAF_INRAE=13.333;MAF_USDA=11.765
NC_035080.1	7591995	.	T	C	.	.	MAF_USDA=2.353
NC_035080.1	7592014	.	G	T	.	.	MAF_USDA=4.098
NC_035080.1	7592029	.	T	C	.	.	MAF_USDA=1.639
NC_035080.1	7592083	.	T	C	.	.	MAF_USDA=1.639
NC_035080.1	7592119	.	G	C	.	.	MAF_USDA=4.167
NC_035080.1	7592120	.	T	A	.	.	MAF_USDA=4.167
NC_035080.1	7592122	.	A	T	.	.	MAF_USDA=4.167
NC_035080.1	7592194	.	T	G	.	.	MAF_INRAE=26.582;MAF_USDA=5.738
NC_035080.1	7592196	.	C	A	.	.	MAF_INRAE=6.329
NC_035080.1	7592198	.	T	G	.	.	MAF_INRAE=10.833
NC_035080.1	7592208	.	C	T	.	.	MAF_USDA=13.529
NC_035080.1	7592209	.	G	A	.	.	MAF_USDA=2.459
NC_035080.1	7592228	.	A	C	.	.	MAF_USDA=4.118
NC_035080.1	7592230	.	G	A	.	.	MAF_USDA=1.639
NC_035080.1	7592243	.	G	A	.	.	MAF_USDA=4.918
NC_035080.1	7592301	.	G	A	.	.	MAF_USDA=50.0
NC_035080.1	7592402	.	G	A	.	.	MAF_INRAE=12.5;MAF_USDA=11.475
NC_035080.1	7592421	.	G	A	.	.	MAF_INRAE=11.667;MAF_USDA=4.918
NC_035080.1	7592435	.	G	T	.	.	MAF_INRAE=40.506;MAF_USDA=7.647
NC_035080.1	7592447	.	C	T	.	.	MAF_USDA=4.918
NC_035080.1	7592471	.	T	G	.	.	MAF_INRAE=39.873;MAF_USDA=9.412
NC_035080.1	7592483	.	C	T	.	.	MAF_USDA=4.167
NC_035080.1	7592543	.	A	T	.	.	MAF_USDA=1.639
NC_035080.1	7592547	.	A	C	.	.	MAF_INRAE=39.873;MAF_USDA=5.294
NC_035080.1	7592602	.	A	G	.	.	MAF_INRAE=39.873;MAF_USDA=5.294
NC_035080.1	7592611	.	G	A	.	.	MAF_INRAE=39.873;MAF_USDA=9.412
NC_035080.1	7592623	.	G	C	.	.	MAF_USDA=10.656
NC_035080.1	7592719	.	G	C	.	.	MAF_INRAE=11.667;MAF_USDA=4.098
NC_035080.1	7592840	.	T	C	.	.	MAF_USDA=9.412
NC_035080.1	7592858	.	A	G	.	.	MAF_USDA=1.639
NC_035080.1	7592882	.	A	G	.	.	MAF_INRAE=39.241;MAF_USDA=9.412
NC_035080.1	7592883	.	G	C	.	.	MAF_INRAE=45.0;MAF_USDA=9.412
NC_035080.1	7592914	.	A	G	.	.	MAF_USDA=1.639
NC_035080.1	7592915	.	C	T	.	.	MAF_USDA=4.098
NC_035080.1	7593128	.	G	A	.	.	MAF_USDA=6.557
NC_035080.1	7593151	.	C	T	.	.	MAF_INRAE=10.833
NC_035080.1	7593180	.	A	C	.	.	MAF_USDA=6.557
NC_035080.1	7593192	.	G	T	.	.	MAF_INRAE=13.333;MAF_USDA=11.176
NC_035080.1	7593340	.	C	T	.	.	MAF_USDA=2.5
NC_035080.1	7593412	.	C	T	.	.	MAF_USDA=2.542
NC_035080.1	7593589	.	G	T	.	.	MAF_INRAE=18.421;MAF_USDA=11.31
NC_035080.1	7593657	.	A	T	.	.	MAF_INRAE=18.421;MAF_USDA=17.647
NC_035080.1	7593678	.	C	T	.	.	MAF_USDA=7.377
NC_035080.1	7593699	.	T	C	.	.	MAF_USDA=1.639
NC_035080.1	7593706	.	T	C	.	.	MAF_USDA=2.459
NC_035080.1	7593778	.	C	T	.	.	MAF_USDA=1.639
NC_035080.1	7593781	.	T	G	.	.	MAF_USDA=2.353
NC_035080.1	7593807	.	C	T	.	.	MAF_INRAE=10.833;MAF_USDA=4.098
NC_035080.1	7593859	.	C	A	.	.	MAF_INRAE=37.342;MAF_USDA=27.647
NC_035080.1	7593883	.	G	A	.	.	MAF_USDA=9.836
NC_035080.1	7593937	.	A	T	.	.	MAF_INRAE=36.076;MAF_USDA=14.118
NC_035080.1	7593962	.	A	C	.	.	MAF_INRAE=21.053
NC_035080.1	7593963	.	A	T	.	.	MAF_INRAE=10.833
NC_035080.1	7593971	.	A	T	.	.	MAF_USDA=8.621
NC_035080.1	7593972	.	A	T	.	.	MAF_USDA=12.931
NC_035080.1	7593999	.	A	C	.	.	MAF_USDA=2.459
NC_035080.1	7594035	.	G	T	.	.	MAF_USDA=2.353
NC_035080.1	7594054	.	T	C	.	.	MAF_INRAE=34.81;MAF_USDA=16.667
NC_035080.1	7594068	.	G	A	.	.	MAF_USDA=1.639
NC_035080.1	7594081	.	G	A	.	.	MAF_USDA=2.459
NC_035080.1	7594134	.	A	T	.	.	MAF_INRAE=37.342;MAF_USDA=18.75
NC_035080.1	7594135	.	T	A	.	.	MAF_INRAE=33.333;MAF_USDA=31.25
NC_035080.1	7594136	.	T	A	.	.	MAF_USDA=2.586
NC_035080.1	7594169	.	A	C	.	.	MAF_USDA=2.459
NC_035080.1	7594170	.	A	G	.	.	MAF_USDA=2.381
NC_035080.1	7594253	.	C	T	.	.	MAF_USDA=4.918
NC_035080.1	7594295	.	T	G	.	.	MAF_INRAE=13.333;MAF_USDA=31.765
NC_035080.1	7594302	.	G	A	.	.	MAF_INRAE=36.709;MAF_USDA=18.235
NC_035080.1	7594421	.	G	T	.	.	MAF_USDA=3.571
NC_035080.1	7594511	.	T	A	.	.	MAF_USDA=2.083
NC_035080.1	7594538	.	CTC	CTT	.	.	MAF_USDA=25.0
NC_035080.1	7594540	.	C	T	.	.	MAF_INRAE=37.342;MAF_USDA=11.864
NC_035080.1	7594558	.	T	C	.	.	MAF_USDA=1.639
NC_035080.1	7594560	.	T	C	.	.	MAF_INRAE=36.709;MAF_USDA=13.095
NC_035080.1	7594578	.	A	T	.	.	MAF_USDA=2.459
NC_035080.1	7594585	.	G	T	.	.	MAF_USDA=2.353
NC_035080.1	7594607	.	G	A	.	.	MAF_USDA=4.918
NC_035080.1	7594950	.	A	T	.	.	MAF_USDA=2.459
NC_035080.1	7594970	.	T	G	.	.	MAF_INRAE=30.38;MAF_USDA=40.0
NC_035080.1	7594996	.	G	A	.	.	MAF_USDA=2.459
NC_035080.1	7595001	.	C	T	.	.	MAF_USDA=2.941
NC_035080.1	7595008	.	C	A	.	.	MAF_INRAE=36.709;MAF_USDA=16.667
NC_035080.1	7595026	.	G	T	.	.	MAF_INRAE=11.667
NC_035080.1	7595034	.	A	G	.	.	MAF_USDA=8.333
NC_035080.1	7595075	.	G	T	.	.	MAF_INRAE=11.667;MAF_USDA=10.656
NC_035080.1	7595094	.	A	C	.	.	MAF_USDA=1.639
NC_035080.1	7595185	.	G	T	.	.	MAF_USDA=3.279
NC_035080.1	7595289	.	G	A	.	.	MAF_INRAE=15.0;MAF_USDA=4.918
NC_035080.1	7595303	.	C	A	.	.	MAF_INRAE=24.684;MAF_USDA=30.588
NC_035080.1	7595307	.	C	A	.	.	MAF_INRAE=17.5;MAF_USDA=35.882
NC_035080.1	7595345	.	C	A	.	.	MAF_USDA=1.639
NC_035080.1	7595367	.	C	T	.	.	MAF_INRAE=29.167;MAF_USDA=6.25
NC_035080.1	7595368	.	A	G	.	.	MAF_INRAE=29.167
NC_035080.1	7595373	.	A	G	.	.	MAF_INRAE=29.167;MAF_USDA=6.25
NC_035080.1	7595378	.	A	T	.	.	MAF_INRAE=29.167;MAF_USDA=6.25
NC_035080.1	7595432	.	G	A	.	.	MAF_USDA=5.294
NC_035080.1	7595552	.	G	A	.	.	MAF_USDA=2.459
NC_035080.1	7595606	.	G	C	.	.	MAF_USDA=2.353
NC_035080.1	7595646	.	A	C	.	.	MAF_INRAE=34.177;MAF_USDA=7.647
NC_035080.1	7595711	.	C	G	.	.	MAF_INRAE=44.304;MAF_USDA=22.941
NC_035080.1	7595786	.	G	A	.	.	MAF_USDA=16.667
NC_035080.1	7595819	.	A	C	.	.	MAF_USDA=16.667
NC_035080.1	7595822	.	T	C	.	.	MAF_USDA=6.548
NC_035080.1	7595824	.	A	T	.	.	MAF_USDA=16.667
NC_035080.1	7595829	.	C	A	.	.	MAF_USDA=3.333
NC_035080.1	7595890	.	GA	GC	.	.	MAF_USDA=6.25
NC_035080.1	7595921	.	G	C	.	.	MAF_USDA=18.75
NC_035080.1	7597240	.	C	T	.	.	MAF_INRAE=21.053;MAF_USDA=10.417
NC_035080.1	7597258	.	C	T	.	.	MAF_INRAE=25.316;MAF_USDA=37.647
NC_035080.1	7597306	.	A	G	.	.	MAF_USDA=5.882
NC_035080.1	7597362	.	C	G	.	.	MAF_USDA=16.667
NC_035080.1	7597380	.	G	T	.	.	MAF_USDA=9.167
NC_035080.1	7597411	.	G	C	.	.	MAF_USDA=1.667
NC_035080.1	7597500	.	A	G	.	.	MAF_USDA=8.824
NC_035080.1	7597590	.	C	T	.	.	MAF_INRAE=3.333
NC_035080.1	7597604	.	C	G	.	.	MAF_USDA=28.235
NC_035080.1	7597623	.	G	C	.	.	MAF_USDA=6.557
NC_035080.1	7597624	.	T	C	.	.	MAF_USDA=6.471
NC_035080.1	7597645	.	G	T	.	.	MAF_USDA=16.667
NC_035080.1	7597680	.	C	T	.	.	MAF_USDA=16.667
NC_035080.1	7597682	.	G	A	.	.	MAF_USDA=5.738
NC_035080.1	7597696	.	C	T	.	.	MAF_USDA=5.882
NC_035080.1	7597763	.	G	A	.	.	MAF_INRAE=31.579;MAF_USDA=5.882
NC_035080.1	7597800	.	T	A	.	.	MAF_INRAE=21.053;MAF_USDA=16.667
NC_035080.1	7597805	.	C	G	.	.	MAF_INRAE=47.368;MAF_USDA=40.588
NC_035080.1	7597900	.	C	T	.	.	MAF_USDA=2.941
NC_035080.1	7597913	.	G	A	.	.	MAF_INRAE=36.709;MAF_USDA=15.882
NC_035080.1	7597914	.	T	A	.	.	MAF_USDA=2.459
NC_035080.1	7597943	.	T	C	.	.	MAF_USDA=2.459
NC_035080.1	7597944	.	A	G	.	.	MAF_USDA=1.639
NC_035080.1	7597994	.	T	A	.	.	MAF_USDA=8.333
NC_035080.1	7598026	.	A	C	.	.	MAF_INRAE=21.053;MAF_USDA=8.333
NC_035080.1	7598042	.	A	C	.	.	MAF_USDA=1.695
NC_035080.1	7598048	.	C	T	.	.	MAF_USDA=3.614
NC_035080.1	7598116	.	C	T	.	.	MAF_USDA=3.279
NC_035080.1	7598123	.	T	C	.	.	MAF_INRAE=21.053;MAF_USDA=5.882
NC_035080.1	7598168	.	G	T	.	.	MAF_USDA=10.0
NC_035080.1	7598172	.	A	C	.	.	MAF_USDA=4.706
NC_035080.1	7598303	.	T	C	.	.	MAF_USDA=3.279
NC_035080.1	7598309	.	C	T	.	.	MAF_INRAE=25.949;MAF_USDA=28.824
NC_035080.1	7598379	.	T	G	.	.	MAF_USDA=2.353
NC_035080.1	7598380	.	T	G	.	.	MAF_INRAE=24.684;MAF_USDA=47.917
NC_035080.1	7598383	.	A	T	.	.	MAF_USDA=8.235
NC_035080.1	7598393	.	T	A	.	.	MAF_INRAE=25.316;MAF_USDA=32.941
NC_035080.1	7598476	.	A	G	.	.	MAF_INRAE=18.354;MAF_USDA=5.882
NC_035080.1	7598491	.	C	T	.	.	MAF_USDA=1.639
NC_035080.1	7598561	.	G	T	.	.	MAF_USDA=2.459
NC_035080.1	7598695	.	T	A	.	.	MAF_INRAE=1.667
NC_035080.1	7598697	.	A	C	.	.	MAF_INRAE=39.167;MAF_USDA=6.471
NC_035080.1	7598708	.	A	C	.	.	MAF_INRAE=10.833;MAF_USDA=3.279
NC_035080.1	7598711	.	G	C	.	.	MAF_INRAE=18.987;MAF_USDA=2.941
NC_035080.1	7598713	.	G	T	.	.	MAF_INRAE=15.0;MAF_USDA=8.333
NC_035080.1	7598718	.	C	A	.	.	MAF_USDA=4.918
NC_035080.1	7598719	.	T	G	.	.	MAF_USDA=4.918
NC_035080.1	7598721	.	G	T	.	.	MAF_USDA=8.197
NC_035080.1	7598735	.	A	G	.	.	MAF_USDA=1.639
NC_035080.1	7598738	.	G	T	.	.	MAF_USDA=1.639
NC_035080.1	7598739	.	C	T	.	.	MAF_USDA=4.167
NC_035080.1	7598743	.	G	C	.	.	MAF_USDA=1.639
NC_035080.1	7598749	.	T	A	.	.	MAF_USDA=1.639
NC_035080.1	7598751	.	G	T	.	.	MAF_USDA=1.765
NC_035080.1	7598769	.	A	C	.	.	MAF_INRAE=17.722;MAF_USDA=28.235
NC_035080.1	7598774	.	T	G	.	.	MAF_USDA=2.459
NC_035080.1	7598782	.	G	A	.	.	MAF_USDA=8.333
NC_035080.1	7598813	.	G	A	.	.	MAF_USDA=2.353
NC_035080.1	7598814	.	C	T	.	.	MAF_USDA=6.557
NC_035080.1	7598835	.	C	G	.	.	MAF_USDA=4.918
NC_035080.1	7598857	.	A	G	.	.	MAF_USDA=4.098
NC_035080.1	7598966	.	A	T	.	.	MAF_INRAE=36.076;MAF_USDA=5.294
NC_035080.1	7598967	.	G	A	.	.	MAF_USDA=4.098
NC_035080.1	7598977	.	C	A	.	.	MAF_USDA=1.639
NC_035080.1	7599113	.	A	G	.	.	MAF_USDA=1.667
NC_035080.1	7599164	.	C	T	.	.	MAF_USDA=4.118
NC_035080.1	7599257	.	G	A	.	.	MAF_INRAE=9.167;MAF_USDA=8.197
NC_035080.1	7599267	.	C	T	.	.	MAF_INRAE=3.333;MAF_USDA=18.824
NC_035080.1	7599366	.	C	A	.	.	MAF_INRAE=33.544;MAF_USDA=8.235
NC_035080.1	7599367	.	T	G	.	.	MAF_INRAE=37.5;MAF_USDA=5.294
NC_035080.1	7599454	.	G	C	.	.	MAF_USDA=2.459
NC_035080.1	7599457	.	A	T	.	.	MAF_USDA=2.459
NC_035080.1	7599465	.	C	T	.	.	MAF_USDA=1.667
NC_035080.1	7599481	.	G	C	.	.	MAF_USDA=2.459
NC_035080.1	7599484	.	G	C	.	.	MAF_INRAE=36.076;MAF_USDA=7.647
NC_035080.1	7599501	.	C	T	.	.	MAF_USDA=3.279
NC_035080.1	7599514	.	C	T	.	.	MAF_USDA=4.098
NC_035080.1	7599601	.	T	C	.	.	MAF_USDA=1.639
NC_035080.1	7599714	.	G	A	.	.	MAF_INRAE=17.722;MAF_USDA=2.941
NC_035080.1	7599759	.	C	T	.	.	MAF_INRAE=15.19;MAF_USDA=5.882
NC_035080.1	7599818	.	G	A	.	.	MAF_INRAE=36.076;MAF_USDA=5.294
NC_035080.1	7599886	.	G	A	.	.	MAF_USDA=2.459
NC_035080.1	7599920	.	C	A	.	.	MAF_INRAE=11.667;MAF_USDA=5.738
NC_035080.1	7599922	.	G	A	.	.	MAF_USDA=3.279
NC_035080.1	7599952	.	A	G	.	.	MAF_USDA=3.279
NC_035080.1	7599987	.	C	T	.	.	MAF_INRAE=21.053;MAF_USDA=14.583
NC_035080.1	7599994	.	C	T	.	.	MAF_INRAE=21.053;MAF_USDA=47.647
NC_035080.1	7600010	.	C	T	.	.	MAF_USDA=3.279
NC_035080.1	7600107	.	T	C	.	.	MAF_USDA=45.082
NC_035080.1	7600142	.	G	A	.	.	MAF_USDA=1.639
NC_035080.1	7600185	.	T	A	.	.	MAF_USDA=16.667
NC_035080.1	7600213	.	T	G	.	.	MAF_USDA=10.417
NC_035080.1	7600362	.	A	T	.	.	MAF_USDA=16.667
NC_035080.1	7600379	.	A	T	.	.	MAF_INRAE=21.053;MAF_USDA=16.667
NC_035080.1	7600421	.	C	G	.	.	MAF_INRAE=21.053;MAF_USDA=16.667
NC_035080.1	7600423	.	A	C	.	.	MAF_USDA=16.667
NC_035080.1	7600458	.	A	G	.	.	MAF_USDA=4.098
NC_035080.1	7600491	.	C	T	.	.	MAF_USDA=4.098
NC_035080.1	7600594	.	A	T	.	.	MAF_INRAE=31.579;MAF_USDA=6.471
NC_035080.1	7600597	.	A	T	.	.	MAF_INRAE=21.053;MAF_USDA=5.882
NC_035080.1	7600601	.	T	A	.	.	MAF_USDA=2.459
NC_035080.1	7600602	.	T	A	.	.	MAF_USDA=2.459
NC_035080.1	7600605	.	C	G	.	.	MAF_USDA=2.459
NC_035080.1	7600622	.	C	T	.	.	MAF_USDA=2.459
NC_035080.1	7600629	.	C	G	.	.	MAF_USDA=2.459
NC_035080.1	7600734	.	C	G	.	.	MAF_USDA=18.235
NC_035080.1	7600739	.	T	A	.	.	MAF_USDA=2.353
NC_035080.1	7600777	.	G	C	.	.	MAF_USDA=6.25
NC_035080.1	7600778	.	G	C	.	.	MAF_USDA=6.25
NC_035080.1	7600779	.	T	C	.	.	MAF_USDA=8.333
NC_035080.1	7600888	.	G	A	.	.	MAF_USDA=1.639
NC_035080.1	7601021	.	C	G	.	.	MAF_USDA=21.765
NC_035080.1	7601162	.	C	A	.	.	MAF_USDA=1.639
NC_035080.1	7601281	.	C	T	.	.	MAF_USDA=8.197
NC_035080.1	7601289	.	A	G	.	.	MAF_USDA=1.639
NC_035080.1	7601299	.	T	A	.	.	MAF_USDA=3.279
NC_035080.1	7601321	.	T	C	.	.	MAF_INRAE=21.053;MAF_USDA=5.294
NC_035080.1	7601351	.	C	T	.	.	MAF_INRAE=17.722;MAF_USDA=14.583
NC_035080.1	7601473	.	G	A	.	.	MAF_INRAE=11.667
NC_035080.1	7601516	.	A	C	.	.	MAF_INRAE=34.81;MAF_USDA=7.647
NC_035080.1	7601552	.	C	T	.	.	MAF_USDA=8.333
NC_035080.1	7601553	.	C	T	.	.	MAF_USDA=8.333
NC_035080.1	7601599	.	C	T	.	.	MAF_INRAE=36.076;MAF_USDA=5.882
NC_035080.1	7601613	.	C	A	.	.	MAF_USDA=3.279
NC_035080.1	7601728	.	G	T	.	.	MAF_USDA=4.918
NC_035080.1	7601859	.	A	G	.	.	MAF_USDA=3.279
NC_035080.1	7601940	.	G	T	.	.	MAF_INRAE=10.0;MAF_USDA=35.294
NC_035080.1	7601944	.	A	G	.	.	MAF_INRAE=40.833;MAF_USDA=5.882
NC_035080.1	7601954	.	T	A	.	.	MAF_INRAE=21.053
NC_035080.1	7602054	.	C	T	.	.	MAF_INRAE=45.57;MAF_USDA=44.706
NC_035080.1	7602055	.	C	T	.	.	MAF_INRAE=35.0;MAF_USDA=44.706
NC_035080.1	7602112	.	C	T	.	.	MAF_INRAE=34.81;MAF_USDA=5.294
NC_035080.1	7602203	.	T	G	.	.	MAF_INRAE=21.053;MAF_USDA=14.583
NC_035080.1	7602376	.	C	A	.	.	MAF_USDA=1.639
NC_035080.1	7602550	.	T	A	.	.	MAF_INRAE=2.5
NC_035080.1	7602554	.	T	A	.	.	MAF_INRAE=1.667
NC_035080.1	7603030	.	C	A	.	.	MAF_USDA=22.727
NC_035080.1	7603093	.	A	G	.	.	MAF_USDA=15.217
NC_035080.1	7603116	.	G	T	.	.	MAF_USDA=14.583
NC_035080.1	7603576	.	C	T	.	.	MAF_INRAE=34.81;MAF_USDA=6.471
NC_035080.1	7603595	.	C	G	.	.	MAF_INRAE=34.177;MAF_USDA=5.882
NC_035080.1	7603601	.	C	A	.	.	MAF_INRAE=34.81;MAF_USDA=6.471
NC_035080.1	7603634	.	G	A	.	.	MAF_INRAE=34.81;MAF_USDA=5.882
NC_035080.1	7603766	.	T	G	.	.	MAF_USDA=5.882
NC_035080.1	7603794	.	C	T	.	.	MAF_USDA=3.279
NC_035080.1	7604059	.	C	T	.	.	MAF_INRAE=21.053;MAF_USDA=9.412
NC_035080.1	7604093	.	G	A	.	.	MAF_USDA=36.471
NC_035080.1	7604147	.	G	A	.	.	MAF_USDA=3.333
NC_035080.1	7604164	.	G	T	.	.	MAF_USDA=2.542
NC_035080.1	7608051	.	C	T	.	.	MAF_USDA=18.452
NC_035080.1	7608094	.	A	G	.	.	MAF_USDA=35.119
NC_035080.1	7608969	.	T	G	.	.	MAF_INRAE=47.368;MAF_USDA=7.5
NC_035080.1	7608979	.	G	A	.	.	MAF_INRAE=21.053;MAF_USDA=5.952
NC_035080.1	7608993	.	G	T	.	.	MAF_USDA=6.557
NC_035080.1	7609012	.	A	G	.	.	MAF_INRAE=31.579;MAF_USDA=41.176
NC_035080.1	7609025	.	C	A	.	.	MAF_INRAE=47.368;MAF_USDA=7.377
NC_035080.1	7609952	.	C	T	.	.	MAF_USDA=40.588
NC_035080.1	7609990	.	A	C	.	.	MAF_USDA=39.881
NC_035080.1	7610117	.	C	A	.	.	MAF_INRAE=47.368;MAF_USDA=7.377
NC_035080.1	7610235	.	A	G	.	.	MAF_USDA=18.824
NC_035080.1	7610441	.	C	A	.	.	MAF_USDA=1.639
NC_035080.1	7610490	.	A	C	.	.	MAF_INRAE=17.089;MAF_USDA=5.294
NC_035080.1	7610535	.	A	G	.	.	MAF_INRAE=17.5;MAF_USDA=18.033
NC_035080.1	7610571	.	A	G	.	.	MAF_USDA=2.459
NC_035080.1	7610606	.	C	T	.	.	MAF_INRAE=47.368;MAF_USDA=8.197
NC_035080.1	7610626	.	C	T	.	.	MAF_USDA=1.639
NC_035080.1	7610633	.	C	A	.	.	MAF_USDA=4.098
NC_035080.1	7610646	.	T	A	.	.	MAF_USDA=19.672
NC_035080.1	7610662	.	C	T	.	.	MAF_INRAE=2.5
NC_035080.1	7610690	.	C	T	.	.	MAF_USDA=3.279
NC_035080.1	7610727	.	G	A	.	.	MAF_USDA=7.059
NC_035080.1	7610764	.	T	C	.	.	MAF_USDA=5.882
NC_035080.1	7610836	.	A	G	.	.	MAF_USDA=7.059
NC_035080.1	7610917	.	T	G	.	.	MAF_USDA=2.459
NC_035080.1	7611008	.	T	A	.	.	MAF_USDA=2.459
NC_035080.1	7611082	.	A	G	.	.	MAF_USDA=1.639
NC_035080.1	7611097	.	A	T	.	.	MAF_USDA=5.738
NC_035080.1	7611100	.	T	A	.	.	MAF_USDA=1.667
NC_035080.1	7611118	.	A	C	.	.	MAF_USDA=5.294
NC_035080.1	7611163	.	C	A	.	.	MAF_USDA=17.647
NC_035080.1	7611166	.	T	G	.	.	MAF_USDA=1.639
NC_035080.1	7611174	.	A	C	.	.	MAF_INRAE=43.333;MAF_USDA=7.059
NC_035080.1	7611182	.	C	T	.	.	MAF_USDA=1.639
NC_035080.1	7611183	.	A	G	.	.	MAF_INRAE=43.333;MAF_USDA=7.647
NC_035080.1	7611323	.	G	A	.	.	MAF_INRAE=45.0
NC_035080.1	7611387	.	G	T	.	.	MAF_INRAE=39.241;MAF_USDA=6.471
NC_035080.1	7611389	.	A	T	.	.	MAF_INRAE=10.0
NC_035080.1	7611412	.	C	G	.	.	MAF_INRAE=39.241;MAF_USDA=5.882
NC_035080.1	7611439	.	T	G	.	.	MAF_USDA=3.279
NC_035080.1	7611441	.	C	A	.	.	MAF_USDA=3.279
NC_035080.1	7611457	.	A	G	.	.	MAF_INRAE=39.241;MAF_USDA=8.824
NC_035080.1	7611476	.	A	C	.	.	MAF_INRAE=17.722;MAF_USDA=5.882
NC_035080.1	7611567	.	G	T	.	.	MAF_USDA=7.377
NC_035080.1	7611571	.	A	G	.	.	MAF_USDA=7.377
NC_035080.1	7611606	.	C	T	.	.	MAF_INRAE=39.241;MAF_USDA=8.235
NC_035080.1	7611630	.	T	C	.	.	MAF_INRAE=38.608;MAF_USDA=8.824
NC_035080.1	7611641	.	T	A	.	.	MAF_USDA=2.459
NC_035080.1	7611673	.	T	A	.	.	MAF_INRAE=39.241;MAF_USDA=5.882
NC_035080.1	7611723	.	G	T	.	.	MAF_INRAE=26.582;MAF_USDA=7.377
NC_035080.1	7611746	.	A	G	.	.	MAF_INRAE=38.608;MAF_USDA=16.667
NC_035080.1	7611949	.	C	T	.	.	MAF_INRAE=20.0;MAF_USDA=3.279
NC_035080.1	7611981	.	G	A	.	.	MAF_USDA=2.459
NC_035080.1	7612124	.	A	T	.	.	MAF_USDA=7.377
NC_035080.1	7612137	.	C	T	.	.	MAF_USDA=3.279
NC_035080.1	7612162	.	T	C	.	.	MAF_USDA=47.059
NC_035080.1	7612193	.	C	T	.	.	MAF_INRAE=39.241;MAF_USDA=16.667
NC_035080.1	7612194	.	A	G	.	.	MAF_INRAE=45.0;MAF_USDA=16.667
NC_035080.1	7612201	.	C	T	.	.	MAF_INRAE=38.608
NC_035080.1	7612241	.	T	C	.	.	MAF_INRAE=37.975;MAF_USDA=5.882
NC_035080.1	7612245	.	C	T	.	.	MAF_INRAE=42.5;MAF_USDA=7.647
NC_035080.1	7612248	.	T	C	.	.	MAF_INRAE=42.5;MAF_USDA=5.882
NC_035080.1	7612249	.	G	A	.	.	MAF_INRAE=42.5;MAF_USDA=5.882
NC_035080.1	7612314	.	A	G	.	.	MAF_INRAE=18.987;MAF_USDA=37.5
NC_035080.1	7612347	.	C	T	.	.	MAF_INRAE=39.241;MAF_USDA=5.882
NC_035080.1	7612438	.	A	G	.	.	MAF_INRAE=39.241;MAF_USDA=5.882
NC_035080.1	7612448	.	C	A	.	.	MAF_INRAE=45.0;MAF_USDA=16.667
NC_035080.1	7612449	.	A	C	.	.	MAF_USDA=2.459
NC_035080.1	7612452	.	T	A	.	.	MAF_INRAE=10.833
NC_035080.1	7612489	.	C	A	.	.	MAF_USDA=7.377
NC_035080.1	7612539	.	A	C	.	.	MAF_USDA=1.639
NC_035080.1	7612600	.	C	T	.	.	MAF_USDA=18.824
NC_035080.1	7612650	.	G	A	.	.	MAF_INRAE=31.646;MAF_USDA=37.647
NC_035080.1	7612661	.	G	T	.	.	MAF_INRAE=39.241;MAF_USDA=5.882
NC_035080.1	7612688	.	T	A	.	.	MAF_INRAE=39.241;MAF_USDA=10.0
NC_035080.1	7612689	.	C	T	.	.	MAF_USDA=4.706
NC_035080.1	7612709	.	T	C	.	.	MAF_INRAE=39.241;MAF_USDA=5.882
NC_035080.1	7612713	.	C	G	.	.	MAF_INRAE=45.0;MAF_USDA=10.588
NC_035080.1	7612723	.	C	T	.	.	MAF_USDA=3.279
NC_035080.1	7612729	.	G	A	.	.	MAF_INRAE=39.241;MAF_USDA=10.588
NC_035080.1	7612860	.	A	G	.	.	MAF_INRAE=39.241;MAF_USDA=9.412
NC_035080.1	7612931	.	T	A	.	.	MAF_INRAE=39.241;MAF_USDA=12.941
NC_035080.1	7612942	.	G	A	.	.	MAF_INRAE=39.241;MAF_USDA=12.941
NC_035080.1	7612965	.	G	A	.	.	MAF_USDA=5.294
NC_035080.1	7612985	.	G	A	.	.	MAF_USDA=5.294
NC_035080.1	7613023	.	C	T	.	.	MAF_USDA=2.941
NC_035080.1	7613024	.	A	G	.	.	MAF_INRAE=38.608;MAF_USDA=18.824
NC_035080.1	7613070	.	T	A	.	.	MAF_INRAE=39.873;MAF_USDA=13.529
NC_035080.1	7613140	.	G	A	.	.	MAF_USDA=6.557
NC_035080.1	7613162	.	T	C	.	.	MAF_INRAE=7.595
NC_035080.1	7613182	.	T	G	.	.	MAF_INRAE=1.667;MAF_USDA=2.941
NC_035080.1	7613223	.	A	T	.	.	MAF_USDA=12.941
NC_035080.1	7613261	.	G	T	.	.	MAF_USDA=8.333
NC_035080.1	7613262	.	C	G	.	.	MAF_USDA=4.167
NC_035080.1	7613279	.	T	C	.	.	MAF_USDA=1.639
NC_035080.1	7613303	.	G	T	.	.	MAF_USDA=11.765
NC_035080.1	7613431	.	G	A	.	.	MAF_USDA=4.167
NC_035080.1	7613453	.	C	G	.	.	MAF_USDA=25.0
NC_035080.1	7613456	.	C	A	.	.	MAF_USDA=25.0
NC_035080.1	7613457	.	A	G	.	.	MAF_USDA=25.0
NC_035080.1	7613510	.	C	A	.	.	MAF_INRAE=21.053;MAF_USDA=25.0
NC_035080.1	7613609	.	A	G	.	.	MAF_USDA=5.085
NC_035080.1	7613711	.	T	G	.	.	MAF_USDA=2.5
NC_035080.1	7613715	.	A	C	.	.	MAF_USDA=4.167
NC_035080.1	7613793	.	T	C	.	.	MAF_USDA=1.667
NC_035080.1	7613897	.	T	C	.	.	MAF_USDA=1.667
NC_035080.1	7613912	.	T	C	.	.	MAF_USDA=9.524
NC_035080.1	7613944	.	A	C	.	.	MAF_INRAE=36.076;MAF_USDA=6.548
NC_035080.1	7614031	.	G	A	.	.	MAF_USDA=4.167
NC_035080.1	7614082	.	C	T	.	.	MAF_USDA=2.5
NC_035080.1	7614110	.	A	G	.	.	MAF_INRAE=36.076;MAF_USDA=12.5
NC_035080.1	7614120	.	A	T	.	.	MAF_INRAE=14.557;MAF_USDA=8.333
NC_035080.1	7614160	.	T	C	.	.	MAF_USDA=2.459
NC_035080.1	7614293	.	T	G	.	.	MAF_INRAE=39.241;MAF_USDA=25.294
NC_035080.1	7614308	.	A	T	.	.	MAF_USDA=2.459
NC_035080.1	7614335	.	C	A	.	.	MAF_USDA=2.459
NC_035080.1	7614358	.	C	T	.	.	MAF_USDA=4.098
NC_035080.1	7614400	.	C	T	.	.	MAF_INRAE=45.57;MAF_USDA=20.238
NC_035080.1	7614454	.	C	A	.	.	MAF_INRAE=21.053;MAF_USDA=22.353
NC_035080.1	7614495	.	A	C	.	.	MAF_USDA=2.459
NC_035080.1	7614520	.	G	A	.	.	MAF_INRAE=3.333
NC_035080.1	7614559	.	T	A	.	.	MAF_INRAE=28.481;MAF_USDA=42.353
NC_035080.1	7614600	.	G	A	.	.	MAF_USDA=3.279
NC_035080.1	7614621	.	C	T	.	.	MAF_USDA=6.25
NC_035080.1	7614622	.	A	G	.	.	MAF_USDA=6.25
NC_035080.1	7614660	.	A	C	.	.	MAF_USDA=4.167
NC_035080.1	7614743	.	C	T	.	.	MAF_INRAE=31.579;MAF_USDA=12.5
NC_035080.1	7614744	.	A	T	.	.	MAF_INRAE=21.053
NC_035080.1	7614786	.	G	A	.	.	MAF_USDA=14.583
NC_035080.1	7614833	.	G	C	.	.	MAF_USDA=4.167
NC_035080.1	7614840	.	T	C	.	.	MAF_INRAE=27.848;MAF_USDA=33.333
NC_035080.1	7614881	.	G	T	.	.	MAF_USDA=2.353
NC_035080.1	7615106	.	T	G	.	.	MAF_USDA=6.557
NC_035080.1	7615136	.	G	T	.	.	MAF_USDA=19.643
NC_035080.1	7615177	.	T	C	.	.	MAF_INRAE=15.19;MAF_USDA=8.333
NC_035080.1	7615245	.	A	G	.	.	MAF_INRAE=46.203;MAF_USDA=22.917
NC_035080.1	7615251	.	T	G	.	.	MAF_INRAE=8.861;MAF_USDA=4.167
NC_035080.1	7615299	.	C	T	.	.	MAF_USDA=11.31
NC_035080.1	7615314	.	T	G	.	.	MAF_INRAE=47.468;MAF_USDA=23.214
NC_035080.1	7615340	.	C	T	.	.	MAF_USDA=2.5
NC_035080.1	7615343	.	A	C	.	.	MAF_USDA=1.667
NC_035080.1	7615359	.	T	C	.	.	MAF_USDA=1.667
NC_035080.1	7615369	.	T	C	.	.	MAF_INRAE=47.468
NC_035080.1	7615373	.	C	T	.	.	MAF_INRAE=44.167;MAF_USDA=24.405
NC_035080.1	7615378	.	T	C	.	.	MAF_INRAE=47.468;MAF_USDA=24.405
NC_035080.1	7615396	.	T	C	.	.	MAF_INRAE=26.582;MAF_USDA=45.238
NC_035080.1	7615467	.	A	T	.	.	MAF_USDA=1.667
NC_035080.1	7615468	.	A	C	.	.	MAF_USDA=8.333
NC_035080.1	7615481	.	C	G	.	.	MAF_USDA=8.333
NC_035080.1	7615493	.	C	T	.	.	MAF_USDA=35.417
NC_035080.1	7615494	.	A	C	.	.	MAF_USDA=27.083
NC_035080.1	7615510	.	T	C	.	.	MAF_USDA=2.542
NC_035080.1	7615523	.	C	A	.	.	MAF_USDA=27.083
NC_035080.1	7615547	.	A	C	.	.	MAF_USDA=2.5
NC_035080.1	7615558	.	G	A	.	.	MAF_USDA=5.0
NC_035080.1	7615565	.	A	C	.	.	MAF_USDA=5.0
NC_035080.1	7615574	.	A	G	.	.	MAF_USDA=1.667
NC_035080.1	7615575	.	T	G	.	.	MAF_INRAE=46.835;MAF_USDA=46.429
NC_035080.1	7615576	.	T	G	.	.	MAF_USDA=5.0
NC_035080.1	7615609	.	T	G	.	.	MAF_USDA=19.643
NC_035080.1	7615642	.	C	T	.	.	MAF_INRAE=13.333;MAF_USDA=44.643
NC_035080.1	7615648	.	C	A	.	.	MAF_INRAE=48.101;MAF_USDA=44.643
NC_035080.1	7615654	.	T	A	.	.	MAF_USDA=2.5
NC_035080.1	7615693	.	G	C	.	.	MAF_USDA=3.333
NC_035080.1	7615712	.	A	T	.	.	MAF_USDA=1.19
NC_035080.1	7615720	.	T	G	.	.	MAF_USDA=3.571
NC_035080.1	7615724	.	T	A	.	.	MAF_USDA=2.5
NC_035080.1	7615741	.	A	T	.	.	MAF_USDA=1.667
NC_035080.1	7615758	.	G	T	.	.	MAF_USDA=4.167
NC_035080.1	7615760	.	T	A	.	.	MAF_USDA=3.333
NC_035080.1	7615784	.	G	A	.	.	MAF_INRAE=47.468;MAF_USDA=18.75
NC_035080.1	7615792	.	A	C	.	.	MAF_USDA=15.476
NC_035080.1	7615822	.	A	G	.	.	MAF_INRAE=42.405;MAF_USDA=28.571
NC_035080.1	7615896	.	A	T	.	.	MAF_INRAE=37.342;MAF_USDA=4.167
NC_035080.1	7615923	.	G	A	.	.	MAF_INRAE=12.5;MAF_USDA=6.557
NC_035080.1	7616037	.	G	T,C	.	.	MAF_INRAE=21.053
NC_035080.1	7616151	.	T	C	.	.	MAF_INRAE=10.833;MAF_USDA=8.235
NC_035080.1	7616277	.	A	T	.	.	MAF_USDA=5.738
NC_035080.1	7616280	.	G	T	.	.	MAF_INRAE=15.19;MAF_USDA=8.333
NC_035080.1	7616342	.	G	A	.	.	MAF_USDA=5.738
NC_035080.1	7616368	.	T	C	.	.	MAF_USDA=23.529
NC_035080.1	7616500	.	C	G	.	.	MAF_USDA=2.459
NC_035080.1	7617267	.	G	A	.	.	MAF_USDA=6.25
NC_035080.1	7617353	.	C	T	.	.	MAF_USDA=12.5
NC_035080.1	7617410	.	G	A	.	.	MAF_USDA=5.357
NC_035080.1	7617432	.	A	G	.	.	MAF_INRAE=21.053;MAF_USDA=20.833
NC_035080.1	7617575	.	T	C	.	.	MAF_USDA=2.459
NC_035080.1	7617609	.	T	C	.	.	MAF_USDA=2.459
NC_035080.1	7617632	.	C	T	.	.	MAF_USDA=8.197
NC_035080.1	7617663	.	T	C	.	.	MAF_INRAE=10.833;MAF_USDA=3.279
NC_035080.1	7617836	.	G	T	.	.	MAF_USDA=4.706
NC_035080.1	7617908	.	C	T	.	.	MAF_USDA=4.706
NC_035080.1	7617956	.	A	T	.	.	MAF_USDA=3.279
NC_035080.1	7617974	.	C	T	.	.	MAF_USDA=4.918
NC_035080.1	7617975	.	G	A	.	.	MAF_USDA=2.459
NC_035080.1	7617977	.	T	G	.	.	MAF_USDA=5.738
NC_035080.1	7618024	.	G	A	.	.	MAF_USDA=9.836
NC_035080.1	7618042	.	G	A	.	.	MAF_INRAE=39.241;MAF_USDA=25.294
NC_035080.1	7618068	.	A	C	.	.	MAF_INRAE=39.241;MAF_USDA=25.294
NC_035080.1	7618077	.	A	C	.	.	MAF_USDA=1.639
NC_035080.1	7618126	.	T	G	.	.	MAF_INRAE=14.167;MAF_USDA=45.833
NC_035080.1	7618132	.	T	G	.	.	MAF_INRAE=10.833
NC_035080.1	7618134	.	G	A	.	.	MAF_INRAE=10.833
NC_035080.1	7618189	.	A	G	.	.	MAF_INRAE=37.342;MAF_USDA=12.5
NC_035080.1	7618247	.	C	T	.	.	MAF_USDA=4.098
NC_035080.1	7618444	.	A	T	.	.	MAF_USDA=20.588
NC_035080.1	7618460	.	A	C	.	.	MAF_USDA=17.213
NC_035080.1	7618465	.	A	G	.	.	MAF_USDA=5.294
NC_035080.1	7618593	.	T	G	.	.	MAF_USDA=9.016
NC_035080.1	7618594	.	T	A	.	.	MAF_USDA=8.197
NC_035080.1	7618608	.	T	G	.	.	MAF_INRAE=39.241;MAF_USDA=27.059
NC_035080.1	7618719	.	G	A	.	.	MAF_USDA=5.738
NC_035080.1	7618847	.	G	A	.	.	MAF_USDA=10.417
NC_035080.1	7618941	.	C	T	.	.	MAF_USDA=18.75
NC_035080.1	7618965	.	T	A	.	.	MAF_INRAE=13.333;MAF_USDA=7.059
NC_035080.1	7619052	.	T	C	.	.	MAF_USDA=2.941
NC_035080.1	7619197	.	A	G	.	.	MAF_USDA=2.941
NC_035080.1	7619199	.	G	A	.	.	MAF_USDA=1.639
NC_035080.1	7619285	.	C	T	.	.	MAF_USDA=20.833
NC_035080.1	7619779	.	A	T	.	.	MAF_USDA=2.941
NC_035080.1	7619794	.	A	G	.	.	MAF_USDA=11.475
NC_035080.1	7619836	.	C	T	.	.	MAF_USDA=7.377
NC_035080.1	7619891	.	T	C	.	.	MAF_INRAE=39.873;MAF_USDA=34.706
NC_035080.1	7619943	.	T	G	.	.	MAF_USDA=3.279
NC_035080.1	7619959	.	A	G	.	.	MAF_USDA=8.235
NC_035080.1	7620013	.	T	G	.	.	MAF_USDA=4.918
NC_035080.1	7620155	.	G	A	.	.	MAF_USDA=8.235
NC_035080.1	7620195	.	C	T	.	.	MAF_INRAE=10.833;MAF_USDA=2.459
NC_035080.1	7620227	.	A	T	.	.	MAF_USDA=1.667
NC_035080.1	7620236	.	T	A	.	.	MAF_USDA=1.639
NC_035080.1	7620279	.	C	A	.	.	MAF_USDA=9.016
NC_035080.1	7620304	.	A	T	.	.	MAF_USDA=4.098
NC_035080.1	7620306	.	T	A	.	.	MAF_INRAE=37.342;MAF_USDA=19.412
NC_035080.1	7620307	.	A	T	.	.	MAF_INRAE=40.833;MAF_USDA=10.588
NC_035080.1	7620310	.	T	G	.	.	MAF_USDA=1.639
NC_035080.1	7620443	.	A	T	.	.	MAF_INRAE=39.241;MAF_USDA=20.833
NC_035080.1	7620482	.	C	A	.	.	MAF_INRAE=10.0;MAF_USDA=4.098
NC_035080.1	7620486	.	C	T	.	.	MAF_USDA=2.941
NC_035080.1	7620490	.	T	C	.	.	MAF_INRAE=37.975;MAF_USDA=7.059
NC_035080.1	7620598	.	C	A	.	.	MAF_USDA=4.918
NC_035080.1	7620659	.	G	A	.	.	MAF_USDA=7.059
NC_035080.1	7620775	.	C	A	.	.	MAF_USDA=10.417
NC_035080.1	7620868	.	C	A	.	.	MAF_USDA=6.25
NC_035080.1	7620894	.	G	T	.	.	MAF_USDA=39.583
NC_035080.1	7621550	.	C	A	.	.	MAF_USDA=2.083
NC_035080.1	7622056	.	C	T	.	.	MAF_USDA=27.083
NC_035080.1	7622179	.	T	G	.	.	MAF_INRAE=3.333
NC_035080.1	7622247	.	C	A	.	.	MAF_USDA=4.098
NC_035080.1	7622252	.	G	T	.	.	MAF_INRAE=10.833;MAF_USDA=2.459
NC_035080.1	7622256	.	T	A	.	.	MAF_USDA=13.115
NC_035080.1	7622264	.	G	T	.	.	MAF_USDA=2.353
NC_035080.1	7622291	.	T	A	.	.	MAF_USDA=12.295
NC_035080.1	7622292	.	A	T	.	.	MAF_USDA=12.295
NC_035080.1	7622344	.	A	G	.	.	MAF_INRAE=15.19;MAF_USDA=8.333
NC_035080.1	7622423	.	G	A	.	.	MAF_INRAE=39.241;MAF_USDA=16.471
NC_035080.1	7622428	.	G	T	.	.	MAF_USDA=3.279
NC_035080.1	7622429	.	C	T	.	.	MAF_USDA=3.279
NC_035080.1	7622451	.	A	G	.	.	MAF_USDA=1.639
NC_035080.1	7622452	.	A	T	.	.	MAF_INRAE=39.873;MAF_USDA=35.882
NC_035080.1	7622524	.	C	T	.	.	MAF_USDA=18.235
NC_035080.1	7622528	.	C	T	.	.	MAF_INRAE=10.0;MAF_USDA=3.279
NC_035080.1	7622703	.	C	A	.	.	MAF_INRAE=37.975;MAF_USDA=4.706
NC_035080.1	7622854	.	T	G	.	.	MAF_INRAE=26.582;MAF_USDA=15.574
NC_035080.1	7622857	.	C	G	.	.	MAF_INRAE=38.608;MAF_USDA=22.353
NC_035080.1	7622901	.	T	C	.	.	MAF_INRAE=39.241;MAF_USDA=21.765
NC_035080.1	7622933	.	G	C	.	.	MAF_USDA=11.176
NC_035080.1	7622993	.	T	C	.	.	MAF_INRAE=39.241;MAF_USDA=21.765
NC_035080.1	7622994	.	G	A	.	.	MAF_USDA=8.235
NC_035080.1	7623010	.	C	T	.	.	MAF_INRAE=39.873;MAF_USDA=8.235
NC_035080.1	7623033	.	G	T	.	.	MAF_INRAE=15.19;MAF_USDA=8.333
NC_035080.1	7623044	.	C	A	.	.	MAF_INRAE=38.608;MAF_USDA=7.647
NC_035080.1	7623076	.	T	G	.	.	MAF_USDA=8.235
NC_035080.1	7623193	.	G	T	.	.	MAF_USDA=9.167
NC_035080.1	7623218	.	C	A	.	.	MAF_USDA=3.333
NC_035080.1	7623226	.	G	C	.	.	MAF_USDA=2.459
NC_035080.1	7623270	.	T	G	.	.	MAF_USDA=2.459
NC_035080.1	7623272	.	A	G	.	.	MAF_USDA=1.639
NC_035080.1	7623278	.	A	T	.	.	MAF_INRAE=39.873;MAF_USDA=17.059
NC_035080.1	7623295	.	G	A	.	.	MAF_INRAE=10.833;MAF_USDA=2.459
NC_035080.1	7623369	.	A	T	.	.	MAF_USDA=4.098
NC_035080.1	7623415	.	G	C	.	.	MAF_USDA=8.235
NC_035080.1	7623532	.	G	C	.	.	MAF_USDA=4.167
NC_035080.1	7623637	.	C	T	.	.	MAF_INRAE=37.342;MAF_USDA=12.5
NC_035080.1	7623662	.	A	C	.	.	MAF_USDA=5.738
NC_035080.1	7623721	.	T	A	.	.	MAF_USDA=1.724
NC_035080.1	7623725	.	C	A	.	.	MAF_USDA=1.639
NC_035080.1	7623734	.	A	G	.	.	MAF_INRAE=46.835;MAF_USDA=23.529
NC_035080.1	7623741	.	C	A	.	.	MAF_USDA=2.459
NC_035080.1	7623781	.	T	C	.	.	MAF_USDA=1.639
NC_035080.1	7623853	.	A	G	.	.	MAF_USDA=3.279
NC_035080.1	7623874	.	G	T	.	.	MAF_INRAE=26.582;MAF_USDA=7.377
NC_035080.1	7623885	.	T	C	.	.	MAF_USDA=4.098
NC_035080.1	7623928	.	C	T	.	.	MAF_USDA=5.738
NC_035080.1	7624159	.	G	A	.	.	MAF_USDA=4.098
NC_035080.1	7624165	.	T	G	.	.	MAF_USDA=6.25
NC_035080.1	7627649	.	T	C	.	.	MAF_INRAE=3.333
NC_035080.1	7627708	.	T	C	.	.	MAF_USDA=25.0
NC_035080.1	7627721	.	A	C	.	.	MAF_USDA=33.333
NC_035080.1	7627742	.	G	A	.	.	MAF_USDA=36.471
NC_035080.1	7627753	.	T	A	.	.	MAF_USDA=2.459
NC_035080.1	7627765	.	ATTTTTTTT	ATTTTTTTC	.	.	MAF_USDA=10.417
NC_035080.1	7627835	.	G	C	.	.	MAF_INRAE=10.0;MAF_USDA=1.639
NC_035080.1	7628019	.	T	G	.	.	MAF_INRAE=23.418;MAF_USDA=38.235
NC_035080.1	7628025	.	T	C	.	.	MAF_INRAE=25.949;MAF_USDA=34.118
NC_035080.1	7628032	.	T	A	.	.	MAF_USDA=1.639
NC_035080.1	7628033	.	A	C	.	.	MAF_INRAE=25.949;MAF_USDA=34.118
NC_035080.1	7628034	.	C	T	.	.	MAF_INRAE=10.833;MAF_USDA=15.294
NC_035080.1	7628040	.	T	C	.	.	MAF_INRAE=26.582;MAF_USDA=24.706
NC_035080.1	7628070	.	A	C	.	.	MAF_USDA=1.667
NC_035080.1	7628097	.	T	C	.	.	MAF_INRAE=12.5;MAF_USDA=11.905
NC_035080.1	7628118	.	G	T	.	.	MAF_USDA=6.557
NC_035080.1	7628172	.	A	T	.	.	MAF_INRAE=25.316;MAF_USDA=36.471
NC_035080.1	7628178	.	C	G	.	.	MAF_INRAE=13.333;MAF_USDA=35.294
NC_035080.1	7628196	.	T	A	.	.	MAF_USDA=15.574
NC_035080.1	7628311	.	G	A	.	.	MAF_INRAE=10.833;MAF_USDA=32.941
NC_035080.1	7628312	.	G	A	.	.	MAF_INRAE=20.0;MAF_USDA=13.934
NC_035080.1	7628333	.	G	T	.	.	MAF_INRAE=25.949;MAF_USDA=39.412
NC_035080.1	7628425	.	C	T	.	.	MAF_USDA=4.167
NC_035080.1	7628451	.	C	T	.	.	MAF_USDA=19.412
NC_035080.1	7628488	.	A	G	.	.	MAF_INRAE=26.582;MAF_USDA=16.393
NC_035080.1	7628623	.	A	C	.	.	MAF_INRAE=26.582;MAF_USDA=36.885
NC_035080.1	7628703	.	A	G	.	.	MAF_USDA=3.279
NC_035080.1	7628774	.	T	A	.	.	MAF_INRAE=25.949;MAF_USDA=36.885
NC_035080.1	7628793	.	T	C	.	.	MAF_USDA=2.459
NC_035080.1	7628796	.	G	C	.	.	MAF_INRAE=37.975;MAF_USDA=12.5
NC_035080.1	7628808	.	C	G	.	.	MAF_USDA=2.459
NC_035080.1	7628833	.	A	C	.	.	MAF_USDA=4.098
NC_035080.1	7628885	.	C	T	.	.	MAF_INRAE=26.582;MAF_USDA=36.066
NC_035080.1	7628930	.	G	C	.	.	MAF_USDA=3.279
NC_035080.1	7628947	.	C	T	.	.	MAF_INRAE=26.582;MAF_USDA=36.066
NC_035080.1	7628972	.	A	C	.	.	MAF_INRAE=26.582;MAF_USDA=15.574
NC_035080.1	7629000	.	G	A	.	.	MAF_INRAE=26.582;MAF_USDA=36.066
NC_035080.1	7629078	.	A	C	.	.	MAF_INRAE=26.582;MAF_USDA=36.066
NC_035080.1	7629092	.	C	A	.	.	MAF_INRAE=26.582;MAF_USDA=36.066
NC_035080.1	7629359	.	T	A	.	.	MAF_USDA=4.098
NC_035080.1	7629588	.	C	A	.	.	MAF_USDA=2.459
NC_035080.1	7629748	.	A	T	.	.	MAF_USDA=8.197
NC_035080.1	7629750	.	C	A	.	.	MAF_USDA=3.279
NC_035080.1	7629869	.	G	A	.	.	MAF_INRAE=15.19;MAF_USDA=8.333
NC_035080.1	7630040	.	T	C	.	.	MAF_USDA=7.377
NC_035080.1	7630107	.	C	T	.	.	MAF_USDA=3.279
NC_035080.1	7630118	.	T	C	.	.	MAF_USDA=7.377
NC_035080.1	7630218	.	G	T	.	.	MAF_INRAE=26.582;MAF_USDA=14.754
NC_035080.1	7631013	.	C	A	.	.	MAF_INRAE=25.949;MAF_USDA=38.235
NC_035080.1	7631073	.	G	T	.	.	MAF_INRAE=26.582;MAF_USDA=36.885
NC_035080.1	7631079	.	C	T	.	.	MAF_USDA=2.459
NC_035080.1	7631131	.	A	C	.	.	MAF_INRAE=10.0;MAF_USDA=3.279
NC_035080.1	7631197	.	C	G	.	.	MAF_INRAE=26.582;MAF_USDA=18.033
NC_035080.1	7631215	.	C	A	.	.	MAF_USDA=18.824
NC_035080.1	7631222	.	C	A	.	.	MAF_USDA=4.098
NC_035080.1	7631276	.	G	A	.	.	MAF_USDA=4.098
NC_035080.1	7631310	.	T	C	.	.	MAF_USDA=2.459
NC_035080.1	7631379	.	T	C	.	.	MAF_INRAE=26.582;MAF_USDA=35.246
NC_035080.1	7631428	.	T	C	.	.	MAF_USDA=2.459
NC_035080.1	7631432	.	T	A	.	.	MAF_USDA=21.176
NC_035080.1	7631501	.	C	G	.	.	MAF_INRAE=26.582;MAF_USDA=10.417
NC_035080.1	7631566	.	C	T	.	.	MAF_USDA=1.639
NC_035080.1	7631567	.	T	A	.	.	MAF_USDA=21.176
NC_035080.1	7631611	.	G	T	.	.	MAF_USDA=4.918
NC_035080.1	7631612	.	G	T	.	.	MAF_INRAE=26.582;MAF_USDA=15.574
NC_035080.1	7631727	.	G	T	.	.	MAF_USDA=3.279
NC_035080.1	7631787	.	G	A	.	.	MAF_USDA=1.639
NC_035080.1	7631931	.	T	G	.	.	MAF_USDA=2.5
NC_035080.1	7632013	.	A	C	.	.	MAF_USDA=3.279
NC_035080.1	7632050	.	A	C	.	.	MAF_INRAE=38.608;MAF_USDA=7.059
NC_035080.1	7632051	.	G	C	.	.	MAF_INRAE=26.582;MAF_USDA=32.787
NC_035080.1	7632052	.	T	C	.	.	MAF_USDA=2.083
NC_035080.1	7632069	.	T	G	.	.	MAF_USDA=2.459
NC_035080.1	7632117	.	A	C	.	.	MAF_INRAE=25.949;MAF_USDA=28.689
NC_035080.1	7632137	.	A	C	.	.	MAF_USDA=12.295
NC_035080.1	7632196	.	G	A	.	.	MAF_USDA=2.459
NC_035080.1	7632198	.	C	T	.	.	MAF_USDA=9.836
NC_035080.1	7632203	.	G	A	.	.	MAF_USDA=2.459
NC_035080.1	7632229	.	A	G	.	.	MAF_USDA=2.459
NC_035080.1	7632342	.	T	C	.	.	MAF_INRAE=26.582;MAF_USDA=27.869
NC_035080.1	7632382	.	T	C	.	.	MAF_INRAE=26.582;MAF_USDA=35.246
NC_035080.1	7632442	.	A	T	.	.	MAF_USDA=2.459
NC_035080.1	7632447	.	G	T	.	.	MAF_INRAE=26.582;MAF_USDA=27.869
NC_035080.1	7632473	.	G	T	.	.	MAF_USDA=8.197
NC_035080.1	7632499	.	A	T	.	.	MAF_INRAE=26.582;MAF_USDA=36.066
NC_035080.1	7632632	.	G	A	.	.	MAF_USDA=4.098
NC_035080.1	7632636	.	C	A	.	.	MAF_USDA=1.639
NC_035080.1	7632702	.	G	T	.	.	MAF_USDA=2.459
NC_035080.1	7632844	.	C	T	.	.	MAF_USDA=5.882
NC_035080.1	7632850	.	G	T	.	.	MAF_USDA=1.639
NC_035080.1	7632855	.	C	T	.	.	MAF_USDA=1.639
NC_035080.1	7633019	.	A	T	.	.	MAF_USDA=3.279
NC_035080.1	7633024	.	C	T	.	.	MAF_USDA=2.459
NC_035080.1	7633063	.	G	A	.	.	MAF_INRAE=26.582;MAF_USDA=37.705
NC_035080.1	7633090	.	T	A	.	.	MAF_USDA=2.459
NC_035080.1	7633274	.	T	G	.	.	MAF_USDA=14.583
NC_035080.1	7633508	.	T	C	.	.	MAF_INRAE=1.667;MAF_USDA=2.941
NC_035080.1	7633566	.	A	C	.	.	MAF_USDA=2.5
NC_035080.1	7633577	.	G	T	.	.	MAF_USDA=2.083
NC_035080.1	7633609	.	C	T	.	.	MAF_INRAE=1.667;MAF_USDA=2.976
NC_035080.1	7633705	.	A	G	.	.	MAF_INRAE=28.481
NC_035080.1	7633708	.	T	G	.	.	MAF_INRAE=22.5
NC_035080.1	7633756	.	C	G	.	.	MAF_INRAE=22.5;MAF_USDA=27.049
NC_035080.1	7633987	.	C	T	.	.	MAF_INRAE=34.177;MAF_USDA=31.148
NC_035080.1	7634105	.	C	T	.	.	MAF_USDA=1.639
NC_035080.1	7634255	.	T	C	.	.	MAF_USDA=2.459
NC_035080.1	7634317	.	C	T	.	.	MAF_INRAE=26.582;MAF_USDA=31.148
NC_035080.1	7634345	.	A	G	.	.	MAF_USDA=1.639
NC_035080.1	7634388	.	G	A	.	.	MAF_USDA=1.639
NC_035080.1	7634513	.	C	T	.	.	MAF_INRAE=10.833
NC_035080.1	7634580	.	A	C	.	.	MAF_USDA=28.689
NC_035080.1	7634586	.	T	C	.	.	MAF_USDA=12.5
NC_035080.1	7634587	.	G	A	.	.	MAF_USDA=31.25
NC_035080.1	7634588	.	C	T	.	.	MAF_USDA=31.25
NC_035080.1	7634614	.	C	G	.	.	MAF_USDA=12.5
NC_035080.1	7634621	.	A	T	.	.	MAF_INRAE=47.368
NC_035080.1	7634630	.	A	C	.	.	MAF_USDA=8.197
NC_035080.1	7634676	.	T	G	.	.	MAF_INRAE=30.0;MAF_USDA=31.25
NC_035080.1	7634678	.	A	T	.	.	MAF_INRAE=2.5
NC_035080.1	7634681	.	A	G	.	.	MAF_USDA=45.294
NC_035080.1	7634693	.	T	G	.	.	MAF_USDA=3.279
NC_035080.1	7634705	.	G	C	.	.	MAF_USDA=3.279
NC_035080.1	7634719	.	T	C	.	.	MAF_INRAE=39.873;MAF_USDA=15.882
NC_035080.1	7634746	.	C	T	.	.	MAF_USDA=5.932
NC_035080.1	7634752	.	G	T	.	.	MAF_INRAE=3.333;MAF_USDA=43.75
NC_035080.1	7634924	.	C	T	.	.	MAF_USDA=3.571
NC_035080.1	7635003	.	G	A	.	.	MAF_INRAE=9.167;MAF_USDA=4.167
NC_035080.1	7635022	.	A	C	.	.	MAF_USDA=2.459
NC_035080.1	7635134	.	T	C,G	.	.	MAF_INRAE=15.19;MAF_USDA=2.459
NC_035080.1	7635138	.	T	A	.	.	MAF_USDA=2.459
NC_035080.1	7635154	.	G	T	.	.	MAF_USDA=2.459
NC_035080.1	7635249	.	C	A	.	.	MAF_USDA=2.083
NC_035080.1	7635334	.	C	A	.	.	MAF_INRAE=26.582;MAF_USDA=28.689
NC_035080.1	7635362	.	G	C	.	.	MAF_INRAE=3.333;MAF_USDA=20.0
NC_035080.1	7635459	.	G	T	.	.	MAF_USDA=4.098
NC_035080.1	7635559	.	T	G	.	.	MAF_USDA=2.083
NC_035080.1	7635644	.	G	A	.	.	MAF_USDA=3.279
NC_035080.1	7635655	.	G	A	.	.	MAF_USDA=2.459
NC_035080.1	7635676	.	C	G	.	.	MAF_USDA=10.656
NC_035080.1	7635690	.	G	C	.	.	MAF_INRAE=47.468;MAF_USDA=39.412
NC_035080.1	7635693	.	T	C	.	.	MAF_INRAE=10.833;MAF_USDA=3.279
NC_035080.1	7635787	.	C	T	.	.	MAF_INRAE=1.667;MAF_USDA=2.941
NC_035080.1	7636028	.	C	T	.	.	MAF_INRAE=15.19;MAF_USDA=8.333
NC_035080.1	7636043	.	C	G	.	.	MAF_INRAE=39.241;MAF_USDA=11.765
NC_035080.1	7636056	.	A	G	.	.	MAF_INRAE=10.833;MAF_USDA=2.459
NC_035080.1	7636086	.	A	C	.	.	MAF_INRAE=26.582
NC_035080.1	7636186	.	C	T	.	.	MAF_USDA=4.167
NC_035080.1	7636433	.	T	C	.	.	MAF_USDA=1.695
NC_035080.1	7636454	.	G	A	.	.	MAF_USDA=6.707
NC_035080.1	7636475	.	G	A	.	.	MAF_USDA=1.724
NC_035080.1	7636479	.	G	A	.	.	MAF_INRAE=19.167
NC_035080.1	7636486	.	T	G	.	.	MAF_INRAE=4.167
NC_035080.1	7636501	.	C	T	.	.	MAF_INRAE=11.667
NC_035080.1	7636649	.	G	A	.	.	MAF_USDA=9.836
NC_035080.1	7636738	.	G	A	.	.	MAF_USDA=5.882
NC_035080.1	7636797	.	T	A	.	.	MAF_INRAE=10.833
NC_035080.1	7636816	.	C	A	.	.	MAF_INRAE=37.342;MAF_USDA=4.118
NC_035080.1	7636857	.	C	T	.	.	MAF_USDA=1.639
NC_035080.1	7636900	.	A	G	.	.	MAF_INRAE=37.975;MAF_USDA=30.0
NC_035080.1	7636963	.	G	A	.	.	MAF_USDA=1.639
NC_035080.1	7637058	.	G	A	.	.	MAF_USDA=2.459
NC_035080.1	7637064	.	G	A	.	.	MAF_USDA=1.765
NC_035080.1	7637142	.	A	C	.	.	MAF_USDA=37.059
NC_035080.1	7637162	.	G	A	.	.	MAF_USDA=25.0
NC_035080.1	7637175	.	T	C	.	.	MAF_USDA=3.279
NC_035080.1	7637192	.	T	C	.	.	MAF_INRAE=43.038;MAF_USDA=13.529
NC_035080.1	7637333	.	G	T	.	.	MAF_INRAE=44.937
NC_035080.1	7637340	.	G	A	.	.	MAF_USDA=11.176
NC_035080.1	7637358	.	T	C	.	.	MAF_INRAE=1.667;MAF_USDA=4.706
NC_035080.1	7637440	.	C	T	.	.	MAF_USDA=3.279
NC_035080.1	7638086	.	A	C	.	.	MAF_USDA=5.357
NC_035080.1	7638193	.	G	T	.	.	MAF_USDA=3.529
NC_035080.1	7638277	.	A	G	.	.	MAF_USDA=1.639
NC_035080.1	7638313	.	C	A	.	.	MAF_USDA=1.639
NC_035080.1	7638327	.	C	A	.	.	MAF_USDA=4.118
NC_035080.1	7638330	.	G	T	.	.	MAF_USDA=1.639
NC_035080.1	7638364	.	G	A	.	.	MAF_INRAE=44.304;MAF_USDA=24.706
NC_035080.1	7638402	.	G	A	.	.	MAF_USDA=3.529
NC_035080.1	7638432	.	G	A	.	.	MAF_USDA=2.083
NC_035080.1	7638437	.	C	T	.	.	MAF_USDA=10.588
NC_035080.1	7638483	.	C	T	.	.	MAF_USDA=2.459
NC_035080.1	7638493	.	C	A	.	.	MAF_USDA=2.459
NC_035080.1	7638570	.	A	T	.	.	MAF_USDA=2.459
NC_035080.1	7638616	.	C	T	.	.	MAF_USDA=2.459
NC_035080.1	7638693	.	T	A	.	.	MAF_USDA=8.197
NC_035080.1	7638747	.	A	T	.	.	MAF_INRAE=3.333;MAF_USDA=1.639
NC_035080.1	7638775	.	C	T	.	.	MAF_INRAE=44.304;MAF_USDA=38.824
NC_035080.1	7638824	.	G	A	.	.	MAF_USDA=4.118
NC_035080.1	7638853	.	T	C	.	.	MAF_USDA=2.941
NC_035080.1	7638855	.	G	T	.	.	MAF_USDA=2.941
NC_035080.1	7638952	.	C	G	.	.	MAF_INRAE=3.333
NC_035080.1	7638975	.	G	T	.	.	MAF_USDA=3.279
NC_035080.1	7639022	.	G	A	.	.	MAF_USDA=20.238
NC_035080.1	7639118	.	G	A	.	.	MAF_USDA=20.482
NC_035080.1	7639127	.	C	A	.	.	MAF_USDA=1.639
NC_035080.1	7641460	.	T	A	.	.	MAF_USDA=3.279
NC_035080.1	7641495	.	C	A	.	.	MAF_USDA=2.459
NC_035080.1	7641546	.	G	A	.	.	MAF_INRAE=3.333
NC_035080.1	7641548	.	T	C	.	.	MAF_INRAE=25.949;MAF_USDA=5.738
NC_035080.1	7641679	.	T	A	.	.	MAF_USDA=18.75
NC_035080.1	7641787	.	A	C	.	.	MAF_INRAE=46.667
NC_035080.1	7641844	.	T	G	.	.	MAF_USDA=2.459
NC_035080.1	7641907	.	G	A	.	.	MAF_INRAE=44.304;MAF_USDA=27.647
NC_035080.1	7641953	.	C	T	.	.	MAF_USDA=2.459
NC_035080.1	7641980	.	G	A	.	.	MAF_USDA=5.738
NC_035080.1	7641981	.	G	A	.	.	MAF_USDA=5.738
NC_035080.1	7641997	.	C	T	.	.	MAF_USDA=12.941
NC_035080.1	7642017	.	C	T	.	.	MAF_USDA=35.417
NC_035080.1	7642060	.	T	C	.	.	MAF_USDA=6.25
NC_035080.1	7643780	.	A	G	.	.	MAF_USDA=4.098
NC_035080.1	7643801	.	A	T	.	.	MAF_USDA=1.639
NC_035080.1	7643816	.	C	T	.	.	MAF_USDA=2.459
NC_035080.1	7643849	.	C	T	.	.	MAF_INRAE=2.5
NC_035080.1	7644005	.	G	A	.	.	MAF_USDA=8.197
NC_035080.1	7644060	.	A	C	.	.	MAF_USDA=20.588
NC_035080.1	7644079	.	G	C	.	.	MAF_USDA=1.639
NC_035080.1	7644187	.	A	C	.	.	MAF_USDA=7.377
NC_035080.1	7644229	.	T	C	.	.	MAF_USDA=18.824
NC_035080.1	7644347	.	G	A	.	.	MAF_INRAE=10.526
NC_035080.1	7644454	.	C	T	.	.	MAF_USDA=2.083
NC_035080.1	7644551	.	C	T	.	.	MAF_INRAE=44.937;MAF_USDA=38.235
NC_035080.1	7644554	.	C	T	.	.	MAF_INRAE=44.304;MAF_USDA=22.941
NC_035080.1	7644651	.	G	A	.	.	MAF_USDA=8.333
NC_035080.1	7644666	.	C	A	.	.	MAF_INRAE=44.304;MAF_USDA=20.0
NC_035080.1	7644675	.	G	T	.	.	MAF_USDA=1.639
NC_035080.1	7644692	.	C	G	.	.	MAF_INRAE=44.937;MAF_USDA=38.235
NC_035080.1	7644703	.	G	T	.	.	MAF_USDA=2.459
NC_035080.1	7644723	.	G	A	.	.	MAF_USDA=1.639
NC_035080.1	7644874	.	T	C	.	.	MAF_USDA=8.333
NC_035080.1	7644887	.	C	A	.	.	MAF_INRAE=46.203;MAF_USDA=45.833
NC_035080.1	7644895	.	G	T	.	.	MAF_USDA=5.294
NC_035080.1	7644918	.	T	G	.	.	MAF_USDA=5.882
NC_035080.1	7644944	.	A	T	.	.	MAF_USDA=12.295
NC_035080.1	7644969	.	C	A	.	.	MAF_USDA=4.098
NC_035080.1	7645055	.	T	G	.	.	MAF_USDA=41.566
NC_035080.1	7645085	.	C	T	.	.	MAF_USDA=1.667
NC_035080.1	7645118	.	T	C	.	.	MAF_USDA=2.459
NC_035080.1	7645155	.	A	G	.	.	MAF_USDA=2.941
NC_035080.1	7645180	.	G	A	.	.	MAF_USDA=4.167
NC_035080.1	7645211	.	A	G	.	.	MAF_USDA=16.471
NC_035080.1	7645233	.	C	A	.	.	MAF_INRAE=46.203;MAF_USDA=45.833
NC_035080.1	7645341	.	T	A	.	.	MAF_USDA=2.459
NC_035080.1	7645449	.	A	G	.	.	MAF_USDA=4.706
NC_035080.1	7645464	.	T	G	.	.	MAF_USDA=4.098
NC_035080.1	7645515	.	A	C	.	.	MAF_USDA=37.059
NC_035080.1	7645588	.	G	A	.	.	MAF_USDA=2.353
NC_035080.1	7645592	.	G	T	.	.	MAF_INRAE=3.333;MAF_USDA=1.639
NC_035080.1	7645627	.	G	A	.	.	MAF_USDA=10.0
NC_035080.1	7645673	.	T	C	.	.	MAF_USDA=40.588
NC_035080.1	7645750	.	A	G	.	.	MAF_USDA=4.706
NC_035080.1	7645771	.	C	T	.	.	MAF_USDA=1.639
NC_035080.1	7645776	.	T	C	.	.	MAF_USDA=3.279
NC_035080.1	7645777	.	C	A	.	.	MAF_USDA=3.279
NC_035080.1	7645780	.	T	A	.	.	MAF_USDA=1.639
NC_035080.1	7649248	.	T	G	.	.	MAF_USDA=7.647
NC_035080.1	7649333	.	G	A	.	.	MAF_USDA=20.588
NC_035080.1	7649378	.	A	C	.	.	MAF_USDA=3.279
NC_035080.1	7649415	.	C	A	.	.	MAF_USDA=1.639
NC_035080.1	7649459	.	A	T	.	.	MAF_INRAE=26.582;MAF_USDA=8.824
NC_035080.1	7649482	.	A	G	.	.	MAF_INRAE=45.57;MAF_USDA=45.294
NC_035080.1	7649585	.	T	A	.	.	MAF_USDA=1.639
NC_035080.1	7649586	.	A	T	.	.	MAF_USDA=1.639
NC_035080.1	7649592	.	C	G	.	.	MAF_INRAE=2.5;MAF_USDA=12.941
NC_035080.1	7649614	.	C	T	.	.	MAF_USDA=4.098
NC_035080.1	7649646	.	G	T	.	.	MAF_INRAE=1.667;MAF_USDA=15.882
NC_035080.1	7649649	.	A	G	.	.	MAF_USDA=4.118
NC_035080.1	7649688	.	T	G	.	.	MAF_USDA=12.295
NC_035080.1	7649708	.	T	C	.	.	MAF_USDA=3.279
NC_035080.1	7649724	.	C	T	.	.	MAF_USDA=3.279
NC_035080.1	7649958	.	A	G	.	.	MAF_INRAE=29.114;MAF_USDA=22.353
NC_035080.1	7649972	.	C	A	.	.	MAF_USDA=13.115
NC_035080.1	7649991	.	T	C	.	.	MAF_USDA=8.235
NC_035080.1	7650008	.	A	C	.	.	MAF_USDA=30.0
NC_035080.1	7650011	.	C	A	.	.	MAF_INRAE=46.835;MAF_USDA=15.882
NC_035080.1	7650050	.	A	C	.	.	MAF_INRAE=5.0;MAF_USDA=16.667
NC_035080.1	7650083	.	C	A	.	.	MAF_INRAE=21.667
NC_035080.1	7650111	.	T	A	.	.	MAF_INRAE=28.481;MAF_USDA=34.118
NC_035080.1	7650140	.	A	G	.	.	MAF_INRAE=1.667;MAF_USDA=2.353
NC_035080.1	7650147	.	T	A	.	.	MAF_INRAE=29.114;MAF_USDA=21.176
NC_035080.1	7650181	.	G	A	.	.	MAF_INRAE=29.747;MAF_USDA=20.0
NC_035080.1	7650228	.	G	T	.	.	MAF_INRAE=26.582;MAF_USDA=5.738
NC_035080.1	7650247	.	C	A	.	.	MAF_USDA=13.115
NC_035080.1	7650353	.	A	C	.	.	MAF_USDA=2.459
NC_035080.1	7650356	.	T	G	.	.	MAF_INRAE=3.333;MAF_USDA=17.647
NC_035080.1	7650395	.	C	T	.	.	MAF_USDA=3.279
NC_035080.1	7650455	.	C	A	.	.	MAF_INRAE=23.333;MAF_USDA=41.176
NC_035080.1	7650641	.	C	T	.	.	MAF_USDA=7.377
NC_035080.1	7650656	.	G	A	.	.	MAF_USDA=13.934
NC_035080.1	7650701	.	G	A	.	.	MAF_INRAE=20.833;MAF_USDA=4.098
NC_035080.1	7650715	.	C	T	.	.	MAF_USDA=11.475
NC_035080.1	7650748	.	T	G	.	.	MAF_INRAE=44.937;MAF_USDA=38.235
NC_035080.1	7650749	.	C	A	.	.	MAF_INRAE=44.167;MAF_USDA=38.235
NC_035080.1	7650752	.	C	T	.	.	MAF_USDA=1.639
NC_035080.1	7650816	.	G	C	.	.	MAF_USDA=12.295
NC_035080.1	7650968	.	C	T	.	.	MAF_USDA=9.836
NC_035080.1	7650980	.	A	G	.	.	MAF_USDA=12.295
NC_035080.1	7651169	.	G	A	.	.	MAF_USDA=5.882
NC_035080.1	7651170	.	T	G	.	.	MAF_USDA=14.754
NC_035080.1	7651257	.	G	A	.	.	MAF_INRAE=1.667;MAF_USDA=8.235
NC_035080.1	7651271	.	G	T	.	.	MAF_USDA=9.412
NC_035080.1	7651272	.	G	A	.	.	MAF_USDA=3.279
NC_035080.1	7651275	.	C	A	.	.	MAF_INRAE=1.667;MAF_USDA=8.235
NC_035080.1	7651492	.	C	T	.	.	MAF_USDA=1.639
NC_035080.1	7651594	.	C	T	.	.	MAF_USDA=3.529
NC_035080.1	7651595	.	G	A	.	.	MAF_USDA=9.412
NC_035080.1	7651597	.	C	A	.	.	MAF_INRAE=16.667;MAF_USDA=3.333
NC_035080.1	7653123	.	G	A	.	.	MAF_USDA=8.197
NC_035080.1	7653166	.	C	T	.	.	MAF_INRAE=4.167;MAF_USDA=18.824
NC_035080.1	7653201	.	A	G	.	.	MAF_INRAE=4.167;MAF_USDA=39.412
NC_035080.1	7653204	.	G	C	.	.	MAF_INRAE=4.167;MAF_USDA=40.0
NC_035080.1	7653331	.	G	A	.	.	MAF_USDA=1.639
NC_035080.1	7653336	.	C	G	.	.	MAF_INRAE=27.215;MAF_USDA=36.471
NC_035080.1	7653388	.	T	G	.	.	MAF_USDA=10.833
NC_035080.1	7653402	.	T	A	.	.	MAF_USDA=25.904
NC_035080.1	7653530	.	A	G	.	.	MAF_INRAE=46.203;MAF_USDA=34.118
NC_035080.1	7653662	.	A	C	.	.	MAF_INRAE=20.833;MAF_USDA=10.656
NC_035080.1	7653757	.	G	A	.	.	MAF_INRAE=46.835;MAF_USDA=27.083
NC_035080.1	7653762	.	T	G	.	.	MAF_USDA=15.574
NC_035080.1	7653814	.	C	T	.	.	MAF_USDA=7.059
NC_035080.1	7653832	.	A	G	.	.	MAF_USDA=13.934
NC_035080.1	7653834	.	A	T	.	.	MAF_USDA=1.765
NC_035080.1	7653917	.	A	G	.	.	MAF_INRAE=27.848;MAF_USDA=14.118
NC_035080.1	7653920	.	T	A	.	.	MAF_INRAE=21.667;MAF_USDA=14.118
NC_035080.1	7653928	.	A	C	.	.	MAF_INRAE=27.848;MAF_USDA=13.529
NC_035080.1	7654004	.	C	T	.	.	MAF_USDA=9.412
NC_035080.1	7654022	.	A	T	.	.	MAF_USDA=1.765
NC_035080.1	7654066	.	T	C	.	.	MAF_USDA=1.639
NC_035080.1	7654070	.	T	G	.	.	MAF_USDA=2.459
NC_035080.1	7654205	.	C	T	.	.	MAF_USDA=10.588
NC_035080.1	7654246	.	C	A	.	.	MAF_INRAE=10.833
NC_035080.1	7654295	.	C	A	.	.	MAF_INRAE=1.667;MAF_USDA=6.25
NC_035080.1	7654388	.	T	C	.	.	MAF_USDA=1.639
NC_035080.1	7654391	.	T	C	.	.	MAF_USDA=1.639
NC_035080.1	7654399	.	G	A	.	.	MAF_INRAE=20.833;MAF_USDA=4.918
NC_035080.1	7654440	.	G	A	.	.	MAF_USDA=1.639
NC_035080.1	7654500	.	A	G	.	.	MAF_USDA=13.115
NC_035080.1	7654535	.	C	A	.	.	MAF_USDA=2.353
NC_035080.1	7654577	.	C	T	.	.	MAF_INRAE=26.582;MAF_USDA=17.059
NC_035080.1	7654673	.	G	A	.	.	MAF_USDA=1.639
NC_035080.1	7654679	.	A	T	.	.	MAF_USDA=1.639
NC_035080.1	7654709	.	A	G	.	.	MAF_INRAE=29.747;MAF_USDA=45.294
NC_035080.1	7654712	.	G	T	.	.	MAF_USDA=2.353
NC_035080.1	7654720	.	C	A	.	.	MAF_USDA=2.353
NC_035080.1	7654856	.	A	G	.	.	MAF_INRAE=3.333;MAF_USDA=18.824
NC_035080.1	7654878	.	C	A	.	.	MAF_INRAE=1.667;MAF_USDA=4.706
NC_035080.1	7655013	.	G	A	.	.	MAF_INRAE=46.835;MAF_USDA=28.235
NC_035080.1	7655042	.	G	A	.	.	MAF_USDA=2.459
NC_035080.1	7655071	.	C	T	.	.	MAF_INRAE=15.0;MAF_USDA=4.098
NC_035080.1	7655152	.	G	T	.	.	MAF_USDA=1.639
NC_035080.1	7655192	.	A	G	.	.	MAF_INRAE=26.582;MAF_USDA=10.656
NC_035080.1	7655424	.	C	T	.	.	MAF_USDA=1.765
NC_035080.1	7655427	.	C	A	.	.	MAF_USDA=2.353
NC_035080.1	7655463	.	T	C	.	.	MAF_INRAE=3.333;MAF_USDA=22.131
NC_035080.1	7655509	.	G	A	.	.	MAF_USDA=15.294
NC_035080.1	7655541	.	A	C	.	.	MAF_USDA=3.279
NC_035080.1	7655559	.	C	T	.	.	MAF_USDA=2.459
NC_035080.1	7655602	.	T	C	.	.	MAF_USDA=1.639
NC_035080.1	7655798	.	A	G	.	.	MAF_INRAE=26.582;MAF_USDA=12.353
NC_035080.1	7655884	.	T	G	.	.	MAF_USDA=9.836
NC_035080.1	7656004	.	C	G	.	.	MAF_INRAE=2.5;MAF_USDA=22.951
NC_035080.1	7656012	.	A	G	.	.	MAF_INRAE=27.848;MAF_USDA=14.118
NC_035080.1	7656046	.	T	G	.	.	MAF_USDA=16.667
NC_035080.1	7656060	.	G	T	.	.	MAF_INRAE=2.5;MAF_USDA=9.016
NC_035080.1	7656137	.	C	A	.	.	MAF_USDA=4.098
NC_035080.1	7656139	.	G	A	.	.	MAF_USDA=6.557
NC_035080.1	7656191	.	A	G	.	.	MAF_USDA=18.824
NC_035080.1	7656240	.	G	A	.	.	MAF_INRAE=3.333;MAF_USDA=21.311
NC_035080.1	7656256	.	G	A	.	.	MAF_INRAE=47.368;MAF_USDA=19.412
NC_035080.1	7656409	.	A	T	.	.	MAF_USDA=10.417
NC_035080.1	7656415	.	C	G	.	.	MAF_USDA=3.279
NC_035080.1	7656476	.	T	G	.	.	MAF_USDA=2.459
NC_035080.1	7656489	.	G	A	.	.	MAF_USDA=10.0
NC_035080.1	7656508	.	G	A	.	.	MAF_INRAE=46.835;MAF_USDA=29.167
NC_035080.1	7656524	.	G	A	.	.	MAF_USDA=3.529
NC_035080.1	7656528	.	G	A	.	.	MAF_USDA=3.529
NC_035080.1	7656642	.	A	T	.	.	MAF_USDA=2.459
NC_035080.1	7656703	.	G	A	.	.	MAF_INRAE=26.582;MAF_USDA=9.836
NC_035080.1	7656764	.	A	T	.	.	MAF_USDA=2.941
NC_035080.1	7656781	.	G	A	.	.	MAF_USDA=2.083
NC_035080.1	7656829	.	C	T	.	.	MAF_USDA=6.25
NC_035080.1	7656870	.	A	G	.	.	MAF_USDA=5.294
NC_035080.1	7656876	.	T	C	.	.	MAF_INRAE=26.582;MAF_USDA=5.738
NC_035080.1	7656880	.	T	A	.	.	MAF_USDA=1.639
NC_035080.1	7656882	.	T	G	.	.	MAF_USDA=3.279
NC_035080.1	7656919	.	A	C	.	.	MAF_INRAE=31.646;MAF_USDA=35.882
NC_035080.1	7656921	.	C	A	.	.	MAF_USDA=2.083
NC_035080.1	7656949	.	T	C	.	.	MAF_INRAE=20.833;MAF_USDA=5.738
NC_035080.1	7656964	.	A	T	.	.	MAF_INRAE=17.089;MAF_USDA=10.417
NC_035080.1	7657098	.	A	T	.	.	MAF_USDA=2.083
NC_035080.1	7657140	.	C	G	.	.	MAF_USDA=2.083
NC_035080.1	7657142	.	A	C	.	.	MAF_USDA=27.647
NC_035080.1	7657166	.	G	A	.	.	MAF_USDA=7.059
NC_035080.1	7657185	.	C	G	.	.	MAF_USDA=2.459
NC_035080.1	7657192	.	T	C	.	.	MAF_USDA=2.083
NC_035080.1	7657217	.	T	G	.	.	MAF_INRAE=26.582;MAF_USDA=5.738
NC_035080.1	7657286	.	C	T	.	.	MAF_USDA=2.353
NC_035080.1	7657301	.	C	A	.	.	MAF_INRAE=5.0
NC_035080.1	7657317	.	A	C	.	.	MAF_INRAE=25.949;MAF_USDA=11.176
NC_035080.1	7657328	.	T	C	.	.	MAF_USDA=9.412
NC_035080.1	7657330	.	C	T	.	.	MAF_USDA=9.412
NC_035080.1	7657371	.	C	G	.	.	MAF_USDA=13.115
NC_035080.1	7657459	.	G	A	.	.	MAF_USDA=2.459
NC_035080.1	7657467	.	C	A	.	.	MAF_INRAE=1.667;MAF_USDA=6.25
NC_035080.1	7657498	.	T	C	.	.	MAF_USDA=1.765
NC_035080.1	7657503	.	C	A	.	.	MAF_INRAE=20.833;MAF_USDA=23.529
NC_035080.1	7657553	.	A	C	.	.	MAF_USDA=6.25
NC_035080.1	7657556	.	T	A	.	.	MAF_USDA=6.25
NC_035080.1	7657572	.	A	C	.	.	MAF_INRAE=46.835;MAF_USDA=27.059
NC_035080.1	7657671	.	A	G	.	.	MAF_INRAE=44.937;MAF_USDA=36.471
NC_035080.1	7657706	.	C	T	.	.	MAF_INRAE=21.667;MAF_USDA=44.118
NC_035080.1	7657744	.	A	T	.	.	MAF_USDA=2.459
NC_035080.1	7657795	.	A	C	.	.	MAF_INRAE=46.667;MAF_USDA=45.833
NC_035080.1	7657802	.	T	A	.	.	MAF_INRAE=20.833
NC_035080.1	7657838	.	T	G	.	.	MAF_INRAE=20.833;MAF_USDA=7.059
NC_035080.1	7657900	.	T	C	.	.	MAF_INRAE=3.333
NC_035080.1	7657950	.	G	A	.	.	MAF_INRAE=47.468;MAF_USDA=16.471
NC_035080.1	7657980	.	A	G	.	.	MAF_USDA=27.059
NC_035080.1	7658188	.	A	C	.	.	MAF_INRAE=46.835;MAF_USDA=17.059
NC_035080.1	7658196	.	C	T	.	.	MAF_INRAE=30.38;MAF_USDA=48.824
NC_035080.1	7658199	.	A	T	.	.	MAF_USDA=1.639
NC_035080.1	7658210	.	T	C	.	.	MAF_INRAE=5.0
NC_035080.1	7658229	.	T	A	.	.	MAF_INRAE=46.835;MAF_USDA=17.647
NC_035080.1	7658235	.	T	A	.	.	MAF_INRAE=25.949;MAF_USDA=12.353
NC_035080.1	7658329	.	G	C	.	.	MAF_USDA=7.377
NC_035080.1	7658331	.	A	T	.	.	MAF_USDA=4.098
NC_035080.1	7658336	.	C	G	.	.	MAF_USDA=8.333
NC_035080.1	7658341	.	C	T	.	.	MAF_USDA=4.167
NC_035080.1	7658484	.	G	A	.	.	MAF_USDA=1.639
NC_035080.1	7658486	.	G	A	.	.	MAF_INRAE=46.835;MAF_USDA=18.235
NC_035080.1	7658501	.	A	G	.	.	MAF_USDA=3.279
NC_035080.1	7658512	.	A	T	.	.	MAF_USDA=2.459
NC_035080.1	7658556	.	C	T	.	.	MAF_USDA=1.639
NC_035080.1	7658580	.	C	T	.	.	MAF_INRAE=26.582;MAF_USDA=5.738
NC_035080.1	7658666	.	C	T	.	.	MAF_USDA=1.639
NC_035080.1	7658718	.	C	T	.	.	MAF_INRAE=30.38;MAF_USDA=46.471
NC_035080.1	7658764	.	T	C	.	.	MAF_INRAE=30.38;MAF_USDA=46.471
NC_035080.1	7658773	.	T	A	.	.	MAF_USDA=10.588
NC_035080.1	7658779	.	G	T	.	.	MAF_INRAE=30.38;MAF_USDA=47.059
NC_035080.1	7658783	.	T	G	.	.	MAF_INRAE=25.0;MAF_USDA=37.059
NC_035080.1	7658841	.	C	T	.	.	MAF_USDA=17.059
NC_035080.1	7658875	.	T	C	.	.	MAF_INRAE=31.013;MAF_USDA=24.118
NC_035080.1	7658926	.	A	G	.	.	MAF_INRAE=31.013;MAF_USDA=47.059
NC_035080.1	7658975	.	C	T	.	.	MAF_INRAE=1.667;MAF_USDA=2.353
NC_035080.1	7658984	.	CG	CA	.	.	MAF_USDA=41.667
NC_035080.1	7658985	.	G	A	.	.	MAF_INRAE=50.0
NC_035080.1	7658991	.	A	T	.	.	MAF_INRAE=25.833
NC_035080.1	7658996	.	T	A	.	.	MAF_INRAE=3.333
NC_035080.1	7659007	.	C	T	.	.	MAF_USDA=2.083
NC_035080.1	7659033	.	G	T	.	.	MAF_INRAE=31.013;MAF_USDA=24.706
NC_035080.1	7659063	.	G	T	.	.	MAF_INRAE=48.101;MAF_USDA=16.471
NC_035080.1	7659064	.	C	A	.	.	MAF_INRAE=48.333;MAF_USDA=15.882
NC_035080.1	7659120	.	T	C	.	.	MAF_USDA=18.824
NC_035080.1	7659136	.	C	A	.	.	MAF_USDA=25.294
NC_035080.1	7659154	.	G	T	.	.	MAF_USDA=5.738
NC_035080.1	7659213	.	C	T	.	.	MAF_INRAE=3.333;MAF_USDA=36.471
NC_035080.1	7659228	.	G	A	.	.	MAF_INRAE=44.304;MAF_USDA=32.941
NC_035080.1	7659240	.	C	A	.	.	MAF_USDA=2.083
NC_035080.1	7659242	.	C	A	.	.	MAF_INRAE=27.215;MAF_USDA=24.118
NC_035080.1	7659263	.	C	T	.	.	MAF_USDA=4.918
NC_035080.1	7659297	.	C	T	.	.	MAF_USDA=4.918
NC_035080.1	7659333	.	G	A	.	.	MAF_INRAE=3.333;MAF_USDA=2.459
NC_035080.1	7659385	.	T	C	.	.	MAF_INRAE=20.833;MAF_USDA=8.197
NC_035080.1	7659395	.	A	T	.	.	MAF_INRAE=26.582;MAF_USDA=5.738
NC_035080.1	7659561	.	A	T	.	.	MAF_INRAE=20.833;MAF_USDA=8.197
NC_035080.1	7659629	.	A	G	.	.	MAF_INRAE=3.333
NC_035080.1	7659657	.	C	T	.	.	MAF_INRAE=1.667;MAF_USDA=2.353
NC_035080.1	7659725	.	A	T	.	.	MAF_USDA=2.459
NC_035080.1	7659890	.	C	G	.	.	MAF_USDA=1.639
NC_035080.1	7660049	.	A	G	.	.	MAF_USDA=1.639
NC_035080.1	7660093	.	G	A	.	.	MAF_USDA=1.639
NC_035080.1	7660135	.	G	A	.	.	MAF_USDA=3.279
NC_035080.1	7660145	.	G	A	.	.	MAF_USDA=3.279
NC_035080.1	7660328	.	C	A	.	.	MAF_INRAE=1.667;MAF_USDA=6.25
NC_035080.1	7660339	.	A	C	.	.	MAF_USDA=1.639
NC_035080.1	7660415	.	G	A	.	.	MAF_USDA=1.639
NC_035080.1	7660626	.	C	T	.	.	MAF_USDA=7.647
NC_035080.1	7660641	.	G	C	.	.	MAF_INRAE=46.835;MAF_USDA=17.647
NC_035080.1	7660793	.	C	G	.	.	MAF_USDA=16.667
NC_035080.1	7660795	.	T	G	.	.	MAF_INRAE=25.949;MAF_USDA=5.738
NC_035080.1	7660830	.	A	T	.	.	MAF_USDA=3.279
NC_035080.1	7660873	.	C	T	.	.	MAF_USDA=4.098
NC_035080.1	7660903	.	G	T	.	.	MAF_INRAE=26.582;MAF_USDA=5.738
NC_035080.1	7661016	.	G	A	.	.	MAF_USDA=4.167
NC_035080.1	7661066	.	G	T	.	.	MAF_INRAE=2.5;MAF_USDA=46.471
NC_035080.1	7661113	.	C	T	.	.	MAF_INRAE=1.667;MAF_USDA=2.941
NC_035080.1	7661192	.	A	C	.	.	MAF_INRAE=20.833;MAF_USDA=30.0
NC_035080.1	7661219	.	G	A	.	.	MAF_INRAE=20.833;MAF_USDA=11.475
NC_035080.1	7661241	.	T	C	.	.	MAF_USDA=2.459
NC_035080.1	7661242	.	C	A	.	.	MAF_USDA=22.941
NC_035080.1	7661294	.	T	C	.	.	MAF_INRAE=23.333;MAF_USDA=36.471
NC_035080.1	7661394	.	T	A	.	.	MAF_INRAE=20.0
NC_035080.1	7661544	.	C	A	.	.	MAF_USDA=18.75
NC_035080.1	7661545	.	C	T	.	.	MAF_USDA=18.75
NC_035080.1	7661738	.	C	T	.	.	MAF_INRAE=10.0
NC_035080.1	7661793	.	C	A	.	.	MAF_INRAE=3.333
NC_035080.1	7661815	.	G	T	.	.	MAF_USDA=22.917
NC_035080.1	7661830	.	A	G	.	.	MAF_INRAE=46.203;MAF_USDA=39.583
NC_035080.1	7661906	.	T	G	.	.	MAF_INRAE=1.667;MAF_USDA=8.333
NC_035080.1	7661920	.	C	T	.	.	MAF_USDA=2.5
NC_035080.1	7661930	.	C	A	.	.	MAF_INRAE=21.667;MAF_USDA=48.81
NC_035080.1	7661933	.	G	C	.	.	MAF_USDA=15.294
NC_035080.1	7661946	.	G	A	.	.	MAF_USDA=3.279
NC_035080.1	7661976	.	A	C	.	.	MAF_INRAE=1.667;MAF_USDA=6.25
NC_035080.1	7661981	.	T	C	.	.	MAF_USDA=4.098
NC_035080.1	7662002	.	C	G	.	.	MAF_INRAE=21.667;MAF_USDA=31.548
NC_035080.1	7662030	.	A	T	.	.	MAF_USDA=6.25
NC_035080.1	7662041	.	T	G	.	.	MAF_USDA=16.667
NC_035080.1	7662044	.	A	C	.	.	MAF_INRAE=1.667;MAF_USDA=6.25
NC_035080.1	7662056	.	C	T	.	.	MAF_USDA=17.647
NC_035080.1	7662085	.	G	A	.	.	MAF_INRAE=21.667;MAF_USDA=35.417
NC_035080.1	7662090	.	A	T	.	.	MAF_INRAE=26.582;MAF_USDA=4.918
NC_035080.1	7662094	.	T	A	.	.	MAF_USDA=3.279
NC_035080.1	7662095	.	T	A	.	.	MAF_USDA=19.412
NC_035080.1	7662096	.	T	A	.	.	MAF_INRAE=21.667;MAF_USDA=27.083
NC_035080.1	7662099	.	C	A	.	.	MAF_INRAE=21.667
NC_035080.1	7662102	.	T	G	.	.	MAF_INRAE=21.667;MAF_USDA=38.983
NC_035080.1	7662138	.	G	A	.	.	MAF_INRAE=1.667;MAF_USDA=2.353
NC_035080.1	7662170	.	A	T	.	.	MAF_INRAE=46.667
NC_035080.1	7662171	.	A	T	.	.	MAF_INRAE=46.667
NC_035080.1	7662179	.	T	G	.	.	MAF_USDA=47.917
NC_035080.1	7662180	.	T	C	.	.	MAF_INRAE=47.5;MAF_USDA=45.833
NC_035080.1	7662186	.	C	T	.	.	MAF_INRAE=3.333
NC_035080.1	7662203	.	A	C	.	.	MAF_INRAE=20.833;MAF_USDA=42.941
NC_035080.1	7662208	.	G	A	.	.	MAF_USDA=3.279
NC_035080.1	7662249	.	T	A	.	.	MAF_USDA=2.353
NC_035080.1	7662294	.	T	C	.	.	MAF_USDA=7.647
NC_035080.1	7662313	.	C	A	.	.	MAF_INRAE=21.667;MAF_USDA=31.765
NC_035080.1	7662337	.	A	G	.	.	MAF_USDA=11.765
NC_035080.1	7662340	.	A	C	.	.	MAF_USDA=1.639
NC_035080.1	7662346	.	G	T	.	.	MAF_USDA=21.176
NC_035080.1	7662350	.	T	C	.	.	MAF_INRAE=4.167
NC_035080.1	7662370	.	A	T	.	.	MAF_INRAE=20.0;MAF_USDA=48.824
NC_035080.1	7662377	.	T	A	.	.	MAF_USDA=1.639
NC_035080.1	7662378	.	A	C	.	.	MAF_USDA=2.083
NC_035080.1	7662402	.	A	G	.	.	MAF_USDA=16.667
NC_035080.1	7662418	.	G	C	.	.	MAF_INRAE=1.667;MAF_USDA=10.0
NC_035080.1	7662422	.	T	C	.	.	MAF_USDA=20.588
NC_035080.1	7662433	.	C	G	.	.	MAF_USDA=20.588
NC_035080.1	7662470	.	T	A	.	.	MAF_USDA=8.333
NC_035080.1	7662476	.	C	T	.	.	MAF_INRAE=1.667;MAF_USDA=2.941
NC_035080.1	7662520	.	C	A	.	.	MAF_INRAE=46.835;MAF_USDA=18.235
NC_035080.1	7662551	.	A	G	.	.	MAF_INRAE=21.667;MAF_USDA=35.417
NC_035080.1	7662643	.	C	T	.	.	MAF_INRAE=20.833;MAF_USDA=6.557
NC_035080.1	7662661	.	C	T	.	.	MAF_INRAE=21.667;MAF_USDA=21.765
NC_035080.1	7662668	.	G	T	.	.	MAF_INRAE=21.667;MAF_USDA=41.176
NC_035080.1	7662679	.	A	C	.	.	MAF_USDA=4.706
NC_035080.1	7662680	.	G	C	.	.	MAF_USDA=4.706
NC_035080.1	7662681	.	C	T	.	.	MAF_USDA=4.706
NC_035080.1	7662682	.	G	T	.	.	MAF_USDA=5.294
NC_035080.1	7662759	.	G	A	.	.	MAF_USDA=1.639
NC_035080.1	7662808	.	C	T	.	.	MAF_USDA=1.639
NC_035080.1	7662958	.	T	A	.	.	MAF_USDA=2.459
NC_035080.1	7662977	.	T	A	.	.	MAF_USDA=2.083
NC_035080.1	7663036	.	G	A	.	.	MAF_USDA=19.412
NC_035080.1	7663091	.	T	C	.	.	MAF_INRAE=21.667;MAF_USDA=38.235
NC_035080.1	7663124	.	C	G	.	.	MAF_USDA=3.279
NC_035080.1	7663190	.	G	A	.	.	MAF_USDA=2.083
NC_035080.1	7663326	.	C	T	.	.	MAF_INRAE=21.667;MAF_USDA=2.083
NC_035080.1	7663327	.	G	A	.	.	MAF_USDA=22.917
NC_035080.1	7663359	.	G	A	.	.	MAF_INRAE=26.582;MAF_USDA=6.557
NC_035080.1	7663436	.	A	G	.	.	MAF_INRAE=21.667;MAF_USDA=20.833
NC_035080.1	7663464	.	C	T	.	.	MAF_USDA=4.167
NC_035080.1	7663472	.	A	C	.	.	MAF_INRAE=46.835;MAF_USDA=45.833
NC_035080.1	7663475	.	G	A	.	.	MAF_INRAE=21.667;MAF_USDA=20.833
NC_035080.1	7663487	.	T	A	.	.	MAF_INRAE=4.167
NC_035080.1	7663554	.	T	C	.	.	MAF_USDA=13.934
NC_035080.1	7663561	.	C	A	.	.	MAF_INRAE=3.333;MAF_USDA=10.0
NC_035080.1	7663583	.	C	A	.	.	MAF_INRAE=21.667;MAF_USDA=20.588
NC_035080.1	7663653	.	G	T	.	.	MAF_INRAE=21.667;MAF_USDA=37.647
NC_035080.1	7663656	.	G	T	.	.	MAF_USDA=4.098
NC_035080.1	7663688	.	T	C	.	.	MAF_USDA=18.235
NC_035080.1	7663691	.	C	A	.	.	MAF_USDA=2.083
NC_035080.1	7663704	.	C	A	.	.	MAF_USDA=18.235
NC_035080.1	7663791	.	A	T	.	.	MAF_USDA=21.176
NC_035080.1	7663819	.	C	T	.	.	MAF_INRAE=1.667;MAF_USDA=7.647
NC_035080.1	7663851	.	G	T	.	.	MAF_INRAE=48.734;MAF_USDA=16.471
NC_035080.1	7663856	.	A	T	.	.	MAF_INRAE=21.667
NC_035080.1	7663857	.	A	C	.	.	MAF_INRAE=1.667;MAF_USDA=6.25
NC_035080.1	7663874	.	C	G	.	.	MAF_USDA=18.75
NC_035080.1	7663886	.	T	C	.	.	MAF_USDA=37.647
NC_035080.1	7663907	.	A	G	.	.	MAF_USDA=48.361
NC_035080.1	7663925	.	C	T	.	.	MAF_USDA=21.311
NC_035080.1	7663948	.	C	T	.	.	MAF_USDA=9.016
NC_035080.1	7664146	.	A	G	.	.	MAF_USDA=46.721
NC_035080.1	7664153	.	C	T	.	.	MAF_USDA=4.918
NC_035080.1	7664250	.	G	A	.	.	MAF_USDA=1.667
NC_035080.1	7664260	.	G	T	.	.	MAF_USDA=10.833
NC_035080.1	7664296	.	A	T	.	.	MAF_USDA=3.333
NC_035080.1	7664308	.	C	T	.	.	MAF_USDA=50.0
NC_035080.1	7664373	.	A	C	.	.	MAF_USDA=49.18
NC_035080.1	7664378	.	C	A	.	.	MAF_USDA=12.295
NC_035080.1	7664428	.	T	C	.	.	MAF_USDA=2.459
NC_035080.1	7664450	.	A	G	.	.	MAF_USDA=1.639
NC_035080.1	7664619	.	C	G	.	.	MAF_USDA=2.083
NC_035080.1	7664655	.	A	T	.	.	MAF_INRAE=21.667;MAF_USDA=21.084
NC_035080.1	7664722	.	T	G	.	.	MAF_USDA=1.667
NC_035080.1	7664763	.	G	A	.	.	MAF_USDA=4.167
NC_035080.1	7664772	.	C	T	.	.	MAF_INRAE=20.833;MAF_USDA=18.235
NC_035080.1	7664782	.	A	G	.	.	MAF_INRAE=20.833;MAF_USDA=9.016
NC_035080.1	7664801	.	G	A	.	.	MAF_USDA=2.459
NC_035080.1	7664802	.	A	G	.	.	MAF_USDA=6.557
NC_035080.1	7665011	.	G	T	.	.	MAF_INRAE=10.0;MAF_USDA=3.279
NC_035080.1	7665028	.	G	T	.	.	MAF_USDA=2.459
NC_035080.1	7665095	.	G	T	.	.	MAF_USDA=2.459
NC_035080.1	7665122	.	A	C	.	.	MAF_INRAE=20.833;MAF_USDA=31.176
NC_035080.1	7665247	.	G	C	.	.	MAF_INRAE=20.833;MAF_USDA=18.235
NC_035080.1	7665252	.	G	T	.	.	MAF_USDA=17.213
NC_035080.1	7665277	.	C	T	.	.	MAF_INRAE=20.833;MAF_USDA=14.754
NC_035080.1	7665380	.	G	A	.	.	MAF_INRAE=3.333
NC_035080.1	7665393	.	C	A	.	.	MAF_USDA=2.353
NC_035080.1	7665733	.	G	T	.	.	MAF_USDA=1.639
NC_035080.1	7665743	.	A	G	.	.	MAF_USDA=3.279
NC_035080.1	7665744	.	T	G	.	.	MAF_INRAE=1.667;MAF_USDA=4.118
NC_035080.1	7665764	.	G	A	.	.	MAF_INRAE=28.481;MAF_USDA=41.176
NC_035080.1	7665823	.	G	T	.	.	MAF_INRAE=26.582;MAF_USDA=5.738
NC_035080.1	7666072	.	C	T	.	.	MAF_USDA=1.639
NC_035080.1	7666186	.	C	T	.	.	MAF_USDA=11.176
NC_035080.1	7666247	.	C	T	.	.	MAF_USDA=2.459
NC_035080.1	7666295	.	A	G	.	.	MAF_USDA=8.824
NC_035080.1	7666313	.	G	T	.	.	MAF_USDA=3.279
NC_035080.1	7666366	.	A	G	.	.	MAF_USDA=6.25
NC_035080.1	7666392	.	T	A	.	.	MAF_INRAE=23.333;MAF_USDA=37.647
NC_035080.1	7666420	.	G	T	.	.	MAF_USDA=2.459
NC_035080.1	7666457	.	C	T	.	.	MAF_USDA=1.639
NC_035080.1	7666537	.	G	A	.	.	MAF_USDA=2.459
NC_035080.1	7666545	.	G	A	.	.	MAF_USDA=1.639
NC_035080.1	7666560	.	C	G	.	.	MAF_USDA=1.639
NC_035080.1	7666603	.	T	C	.	.	MAF_USDA=1.765
NC_035080.1	7666613	.	A	G	.	.	MAF_INRAE=1.667;MAF_USDA=17.059
NC_035080.1	7666640	.	A	T	.	.	MAF_USDA=8.197
NC_035080.1	7666725	.	T	A	.	.	MAF_USDA=1.639
NC_035080.1	7666728	.	A	T	.	.	MAF_USDA=1.639
NC_035080.1	7666729	.	G	A	.	.	MAF_USDA=1.639
NC_035080.1	7666732	.	A	G	.	.	MAF_USDA=2.459
NC_035080.1	7666852	.	C	T	.	.	MAF_USDA=1.639
NC_035080.1	7666892	.	G	A	.	.	MAF_USDA=1.639
NC_035080.1	7666924	.	G	T	.	.	MAF_USDA=3.529
NC_035080.1	7666996	.	G	T	.	.	MAF_USDA=2.459
NC_035080.1	7667006	.	G	T	.	.	MAF_INRAE=10.833;MAF_USDA=3.279
NC_035080.1	7667145	.	A	G	.	.	MAF_USDA=15.294
NC_035080.1	7667171	.	C	T	.	.	MAF_USDA=4.118
NC_035080.1	7667342	.	C	A	.	.	MAF_USDA=4.118
NC_035080.1	7667344	.	A	G	.	.	MAF_USDA=4.098
NC_035080.1	7667363	.	C	T	.	.	MAF_USDA=4.706
NC_035080.1	7667439	.	C	T	.	.	MAF_USDA=1.639
NC_035080.1	7667464	.	A	G	.	.	MAF_USDA=4.118
NC_035080.1	7667541	.	C	T	.	.	MAF_USDA=3.279
NC_035080.1	7667584	.	T	C	.	.	MAF_USDA=2.353
NC_035080.1	7667608	.	T	A	.	.	MAF_USDA=4.706
NC_035080.1	7667619	.	G	A	.	.	MAF_USDA=3.279
NC_035080.1	7667639	.	A	G	.	.	MAF_USDA=1.639
NC_035080.1	7667641	.	T	G	.	.	MAF_USDA=2.459
NC_035080.1	7667643	.	C	A	.	.	MAF_INRAE=2.5;MAF_USDA=47.059
NC_035080.1	7667650	.	A	T	.	.	MAF_USDA=1.639
NC_035080.1	7667714	.	C	T	.	.	MAF_INRAE=10.833
NC_035080.1	7667769	.	C	A	.	.	MAF_INRAE=3.333;MAF_USDA=2.459
NC_035080.1	7667778	.	A	G	.	.	MAF_USDA=2.459
NC_035080.1	7667947	.	G	C	.	.	MAF_INRAE=47.468;MAF_USDA=15.882
NC_035080.1	7667974	.	C	A	.	.	MAF_USDA=9.412
NC_035080.1	7667977	.	G	A	.	.	MAF_USDA=2.353
NC_035080.1	7668047	.	A	C	.	.	MAF_USDA=5.738
NC_035080.1	7668204	.	A	T	.	.	MAF_INRAE=46.835
NC_035080.1	7668233	.	C	G	.	.	MAF_INRAE=46.835;MAF_USDA=45.833
NC_035080.1	7668277	.	G	C	.	.	MAF_USDA=7.647
NC_035080.1	7668363	.	A	T	.	.	MAF_USDA=9.412
NC_035080.1	7668455	.	G	A	.	.	MAF_USDA=5.738
NC_035080.1	7668499	.	G	C	.	.	MAF_USDA=2.353
NC_035080.1	7668501	.	T	A	.	.	MAF_USDA=2.353
NC_035080.1	7668503	.	G	C	.	.	MAF_USDA=2.353
NC_035080.1	7668506	.	A	G	.	.	MAF_USDA=3.279
NC_035080.1	7668513	.	T	G	.	.	MAF_USDA=8.197
NC_035080.1	7668654	.	A	G	.	.	MAF_USDA=1.639
NC_035080.1	7668655	.	C	T	.	.	MAF_USDA=4.918
NC_035080.1	7668772	.	A	T	.	.	MAF_USDA=2.459
NC_035080.1	7668795	.	G	A	.	.	MAF_USDA=20.0
NC_035080.1	7668811	.	A	G	.	.	MAF_USDA=39.583
NC_035080.1	7668846	.	G	A	.	.	MAF_USDA=13.529
NC_035080.1	7668857	.	A	G	.	.	MAF_USDA=1.639
NC_035080.1	7668872	.	T	G	.	.	MAF_USDA=19.412
NC_035080.1	7668881	.	G	A	.	.	MAF_USDA=8.333
NC_035080.1	7668892	.	G	A	.	.	MAF_USDA=17.857
NC_035080.1	7669047	.	G	C	.	.	MAF_USDA=11.475
NC_035080.1	7669395	.	G	A	.	.	MAF_INRAE=18.333;MAF_USDA=10.656
NC_035080.1	7669407	.	G	A	.	.	MAF_USDA=2.459
NC_035080.1	7669462	.	T	G	.	.	MAF_INRAE=20.0;MAF_USDA=8.824
NC_035080.1	7669502	.	C	T	.	.	MAF_USDA=4.098
NC_035080.1	7669526	.	G	T	.	.	MAF_INRAE=5.0;MAF_USDA=20.0
NC_035080.1	7669586	.	C	A	.	.	MAF_USDA=3.529
NC_035080.1	7669646	.	C	A	.	.	MAF_USDA=1.639
NC_035080.1	7669647	.	A	G	.	.	MAF_INRAE=20.833;MAF_USDA=11.475
NC_035080.1	7669663	.	A	C	.	.	MAF_INRAE=5.0
NC_035080.1	7669778	.	T	C	.	.	MAF_USDA=11.475
NC_035080.1	7669886	.	A	G	.	.	MAF_INRAE=20.833;MAF_USDA=5.738
NC_035080.1	7669890	.	G	C	.	.	MAF_INRAE=20.833;MAF_USDA=10.656
NC_035080.1	7669892	.	T	G	.	.	MAF_INRAE=20.833;MAF_USDA=10.656
NC_035080.1	7669962	.	T	C	.	.	MAF_INRAE=1.667;MAF_USDA=2.353
NC_035080.1	7669968	.	C	T	.	.	MAF_USDA=8.333
NC_035080.1	7669979	.	C	A	.	.	MAF_INRAE=46.835;MAF_USDA=15.882
NC_035080.1	7669985	.	G	A	.	.	MAF_INRAE=20.833;MAF_USDA=5.738
NC_035080.1	7669990	.	T	C	.	.	MAF_INRAE=20.833;MAF_USDA=10.656
NC_035080.1	7670097	.	G	A	.	.	MAF_USDA=4.118
NC_035080.1	7670120	.	G	A	.	.	MAF_USDA=8.333
NC_035080.1	7670169	.	A	G	.	.	MAF_USDA=2.459
NC_035080.1	7670223	.	G	A	.	.	MAF_USDA=4.098
NC_035080.1	7670354	.	A	G	.	.	MAF_USDA=1.639
NC_035080.1	7670371	.	A	C	.	.	MAF_USDA=25.294
NC_035080.1	7670413	.	C	A	.	.	MAF_INRAE=21.667;MAF_USDA=7.377
NC_035080.1	7670513	.	G	C	.	.	MAF_INRAE=3.333
NC_035080.1	7670802	.	C	G	.	.	MAF_INRAE=26.582;MAF_USDA=7.059
NC_035080.1	7670809	.	T	C	.	.	MAF_USDA=12.353
NC_035080.1	7670836	.	C	T	.	.	MAF_USDA=1.639
NC_035080.1	7670841	.	A	T	.	.	MAF_USDA=1.639
NC_035080.1	7670844	.	T	G	.	.	MAF_USDA=1.639
NC_035080.1	7670928	.	A	C	.	.	MAF_USDA=1.639
NC_035080.1	7670959	.	A	T	.	.	MAF_USDA=2.459
NC_035080.1	7670984	.	T	G	.	.	MAF_INRAE=22.5;MAF_USDA=10.588
NC_035080.1	7671114	.	T	G	.	.	MAF_INRAE=3.333;MAF_USDA=3.279
NC_035080.1	7671117	.	A	C	.	.	MAF_USDA=9.016
NC_035080.1	7671196	.	A	T	.	.	MAF_USDA=1.639
NC_035080.1	7671323	.	C	A	.	.	MAF_INRAE=46.835;MAF_USDA=20.588
NC_035080.1	7671393	.	C	T	.	.	MAF_USDA=4.918
NC_035080.1	7671429	.	C	T	.	.	MAF_USDA=1.639
NC_035080.1	7671459	.	A	G	.	.	MAF_USDA=2.459
NC_035080.1	7671750	.	A	G	.	.	MAF_USDA=33.529
NC_035080.1	7671794	.	G	A	.	.	MAF_USDA=9.016
NC_035080.1	7671831	.	G	A	.	.	MAF_USDA=2.459
NC_035080.1	7671873	.	A	C	.	.	MAF_USDA=3.333
NC_035080.1	7671874	.	C	A	.	.	MAF_USDA=3.333
NC_035080.1	7671880	.	G	A	.	.	MAF_USDA=2.459
NC_035080.1	7671881	.	G	A	.	.	MAF_USDA=3.279
NC_035080.1	7671887	.	C	T	.	.	MAF_USDA=3.279
NC_035080.1	7671911	.	T	A	.	.	MAF_USDA=4.098
NC_035080.1	7671922	.	C	T	.	.	MAF_USDA=1.639
NC_035080.1	7671959	.	A	T	.	.	MAF_INRAE=20.0;MAF_USDA=7.377
NC_035080.1	7672124	.	C	A	.	.	MAF_USDA=3.279
NC_035080.1	7672166	.	A	G	.	.	MAF_INRAE=44.304;MAF_USDA=21.176
NC_035080.1	7672174	.	C	A	.	.	MAF_USDA=5.882
NC_035080.1	7672214	.	G	A	.	.	MAF_INRAE=4.167;MAF_USDA=4.918
NC_035080.1	7672256	.	G	T	.	.	MAF_INRAE=27.848;MAF_USDA=21.765
NC_035080.1	7672333	.	G	A	.	.	MAF_USDA=1.639
NC_035080.1	7672354	.	T	A	.	.	MAF_USDA=1.639
NC_035080.1	7672372	.	T	C	.	.	MAF_USDA=4.118
NC_035080.1	7672402	.	G	A	.	.	MAF_USDA=8.197
NC_035080.1	7672464	.	A	G	.	.	MAF_INRAE=27.848;MAF_USDA=11.176
NC_035080.1	7672481	.	C	T	.	.	MAF_INRAE=46.835;MAF_USDA=49.412
NC_035080.1	7672507	.	C	A	.	.	MAF_USDA=4.118
NC_035080.1	7672676	.	C	T	.	.	MAF_USDA=10.417
NC_035080.1	7672742	.	C	A	.	.	MAF_INRAE=31.646;MAF_USDA=15.882
NC_035080.1	7672829	.	C	T	.	.	MAF_INRAE=20.833;MAF_USDA=6.557
NC_035080.1	7672872	.	G	A	.	.	MAF_INRAE=46.835;MAF_USDA=21.176
NC_035080.1	7672937	.	A	G	.	.	MAF_INRAE=28.481;MAF_USDA=46.471
NC_035080.1	7672942	.	T	A	.	.	MAF_INRAE=29.114
NC_035080.1	7672978	.	A	T	.	.	MAF_INRAE=26.582
NC_035080.1	7673111	.	C	T	.	.	MAF_USDA=7.377
NC_035080.1	7673113	.	C	T	.	.	MAF_USDA=34.706
NC_035080.1	7673118	.	C	T	.	.	MAF_USDA=9.412
NC_035080.1	7673129	.	A	C	.	.	MAF_INRAE=28.481;MAF_USDA=10.588
NC_035080.1	7673145	.	G	T	.	.	MAF_USDA=12.353
NC_035080.1	7673157	.	C	T	.	.	MAF_USDA=1.639
NC_035080.1	7673278	.	T	G	.	.	MAF_USDA=3.279
NC_035080.1	7673366	.	G	T	.	.	MAF_INRAE=4.167;MAF_USDA=8.197
NC_035080.1	7673371	.	G	A	.	.	MAF_USDA=1.639
NC_035080.1	7673418	.	T	A	.	.	MAF_INRAE=23.333
NC_035080.1	7673487	.	A	G	.	.	MAF_INRAE=24.167;MAF_USDA=31.548
NC_035080.1	7673495	.	C	A	.	.	MAF_USDA=2.381
NC_035080.1	7673543	.	A	C	.	.	MAF_USDA=9.167
NC_035080.1	7673544	.	C	A	.	.	MAF_USDA=9.167
NC_035080.1	7673617	.	T	C	.	.	MAF_INRAE=4.167;MAF_USDA=18.033
NC_035080.1	7673681	.	T	C	.	.	MAF_USDA=1.639
NC_035080.1	7673687	.	G	A	.	.	MAF_USDA=5.294
NC_035080.1	7673770	.	C	A	.	.	MAF_USDA=1.639
NC_035080.1	7673880	.	T	C	.	.	MAF_INRAE=20.0;MAF_USDA=37.647
NC_035080.1	7673890	.	T	A	.	.	MAF_USDA=4.918
NC_035080.1	7673895	.	A	C	.	.	MAF_USDA=4.918
NC_035080.1	7673919	.	A	C	.	.	MAF_USDA=6.25
NC_035080.1	7674128	.	A	C	.	.	MAF_USDA=40.588
NC_035080.1	7674251	.	A	C	.	.	MAF_USDA=3.279
NC_035080.1	7674271	.	G	A	.	.	MAF_INRAE=4.167;MAF_USDA=17.213
NC_035080.1	7674275	.	G	A	.	.	MAF_USDA=2.459
NC_035080.1	7674296	.	T	C	.	.	MAF_USDA=2.459
NC_035080.1	7674299	.	C	A	.	.	MAF_INRAE=47.468;MAF_USDA=45.833
NC_035080.1	7674593	.	A	T	.	.	MAF_INRAE=20.833;MAF_USDA=7.377
NC_035080.1	7674650	.	C	T	.	.	MAF_INRAE=4.167;MAF_USDA=19.672
NC_035080.1	7674687	.	C	T	.	.	MAF_USDA=20.588
NC_035080.1	7674781	.	G	T	.	.	MAF_INRAE=47.468;MAF_USDA=31.176
NC_035080.1	7674824	.	A	C	.	.	MAF_USDA=13.115
NC_035080.1	7674978	.	T	C	.	.	MAF_USDA=9.016
NC_035080.1	7675017	.	G	T	.	.	MAF_USDA=7.377
NC_035080.1	7675052	.	G	A	.	.	MAF_USDA=2.353
NC_035080.1	7675120	.	C	A	.	.	MAF_INRAE=4.167;MAF_USDA=11.176
NC_035080.1	7675245	.	G	A	.	.	MAF_USDA=9.016
NC_035080.1	7675290	.	G	T	.	.	MAF_USDA=2.459
NC_035080.1	7675338	.	C	A	.	.	MAF_USDA=15.833
NC_035080.1	7675397	.	C	T	.	.	MAF_INRAE=22.5;MAF_USDA=7.377
NC_035080.1	7675458	.	C	A	.	.	MAF_INRAE=27.848;MAF_USDA=27.059
NC_035080.1	7675484	.	T	C	.	.	MAF_INRAE=20.833;MAF_USDA=24.706
NC_035080.1	7675522	.	G	A	.	.	MAF_USDA=1.639
NC_035080.1	7675586	.	A	G	.	.	MAF_USDA=14.754
NC_035080.1	7675609	.	C	A	.	.	MAF_INRAE=46.835;MAF_USDA=42.353
NC_035080.1	7675709	.	C	A	.	.	MAF_INRAE=46.835;MAF_USDA=28.824
NC_035080.1	7675710	.	A	T	.	.	MAF_INRAE=46.667;MAF_USDA=29.412
NC_035080.1	7675714	.	T	G	.	.	MAF_INRAE=20.833;MAF_USDA=21.311
NC_035080.1	7675721	.	T	C	.	.	MAF_INRAE=20.833
NC_035080.1	7675726	.	C	A	.	.	MAF_INRAE=20.833
NC_035080.1	7675727	.	G	C	.	.	MAF_INRAE=20.833
NC_035080.1	7675744	.	C	A	.	.	MAF_INRAE=46.835;MAF_USDA=45.882
NC_035080.1	7675751	.	T	A	.	.	MAF_INRAE=46.835;MAF_USDA=45.294
NC_035080.1	7675772	.	T	A	.	.	MAF_USDA=7.377
NC_035080.1	7675773	.	G	T	.	.	MAF_USDA=7.377
NC_035080.1	7675785	.	T	A	.	.	MAF_INRAE=26.582;MAF_USDA=17.059
NC_035080.1	7675955	.	G	A	.	.	MAF_USDA=5.294
NC_035080.1	7675993	.	G	A	.	.	MAF_USDA=1.639
NC_035080.1	7676003	.	C	G	.	.	MAF_USDA=9.412
NC_035080.1	7676199	.	A	G	.	.	MAF_INRAE=3.333
NC_035080.1	7676278	.	A	T	.	.	MAF_USDA=1.639
NC_035080.1	7676325	.	C	G	.	.	MAF_USDA=4.918
NC_035080.1	7676367	.	C	A	.	.	MAF_USDA=14.754
NC_035080.1	7676501	.	T	G	.	.	MAF_INRAE=10.833;MAF_USDA=11.765
NC_035080.1	7676554	.	C	T	.	.	MAF_USDA=20.492
NC_035080.1	7676566	.	C	T	.	.	MAF_USDA=11.176
NC_035080.1	7676575	.	G	A	.	.	MAF_USDA=8.197
NC_035080.1	7676623	.	C	A	.	.	MAF_INRAE=27.5;MAF_USDA=36.471
NC_035080.1	7676715	.	A	T	.	.	MAF_INRAE=10.0;MAF_USDA=11.176
NC_035080.1	7676733	.	G	A	.	.	MAF_USDA=12.941
NC_035080.1	7676752	.	C	A	.	.	MAF_INRAE=10.0
NC_035080.1	7676753	.	T	C	.	.	MAF_INRAE=10.0
NC_035080.1	7676813	.	C	A	.	.	MAF_USDA=8.333
NC_035080.1	7676844	.	T	G	.	.	MAF_INRAE=10.833;MAF_USDA=16.471
NC_035080.1	7676847	.	A	T	.	.	MAF_INRAE=25.949;MAF_USDA=45.294
NC_035080.1	7676871	.	T	A	.	.	MAF_INRAE=34.81;MAF_USDA=47.647
NC_035080.1	7676879	.	A	C	.	.	MAF_USDA=12.941
NC_035080.1	7676938	.	T	C	.	.	MAF_USDA=4.098
NC_035080.1	7676940	.	T	G	.	.	MAF_INRAE=10.833;MAF_USDA=18.824
NC_035080.1	7676997	.	A	C	.	.	MAF_INRAE=46.835;MAF_USDA=45.833
NC_035080.1	7677039	.	G	A	.	.	MAF_USDA=1.639
NC_035080.1	7677061	.	T	C	.	.	MAF_INRAE=46.203;MAF_USDA=45.833
NC_035080.1	7677062	.	A	G	.	.	MAF_USDA=11.765
NC_035080.1	7677067	.	A	G	.	.	MAF_INRAE=10.0;MAF_USDA=3.279
NC_035080.1	7677088	.	A	G	.	.	MAF_USDA=1.639
NC_035080.1	7677127	.	T	A	.	.	MAF_USDA=5.294
NC_035080.1	7677170	.	A	C	.	.	MAF_USDA=4.706
NC_035080.1	7677185	.	A	G	.	.	MAF_INRAE=3.333
NC_035080.1	7677191	.	C	A	.	.	MAF_USDA=8.824
NC_035080.1	7677215	.	T	G	.	.	MAF_USDA=2.459
NC_035080.1	7677254	.	T	A	.	.	MAF_INRAE=26.582
NC_035080.1	7677279	.	C	T	.	.	MAF_INRAE=47.368;MAF_USDA=17.647
NC_035080.1	7677329	.	A	G	.	.	MAF_USDA=35.882
NC_035080.1	7677330	.	G	C	.	.	MAF_USDA=35.882
NC_035080.1	7677345	.	A	T	.	.	MAF_USDA=37.059
NC_035080.1	7677379	.	T	A	.	.	MAF_USDA=4.098
NC_035080.1	7677389	.	G	T	.	.	MAF_USDA=2.459
NC_035080.1	7677450	.	C	A	.	.	MAF_USDA=4.098
NC_035080.1	7677473	.	C	G	.	.	MAF_USDA=8.333
NC_035080.1	7677476	.	T	G	.	.	MAF_USDA=21.429
NC_035080.1	7677478	.	G	A	.	.	MAF_USDA=22.024
NC_035080.1	7677491	.	A	G	.	.	MAF_USDA=2.5
NC_035080.1	7677507	.	C	G	.	.	MAF_USDA=33.333
NC_035080.1	7677510	.	G	T	.	.	MAF_USDA=22.917
NC_035080.1	7677857	.	A	T	.	.	MAF_USDA=23.529
NC_035080.1	7677876	.	C	A	.	.	MAF_USDA=4.918
NC_035080.1	7678025	.	C	T	.	.	MAF_USDA=11.475
NC_035080.1	7678047	.	C	T	.	.	MAF_INRAE=1.667
NC_035080.1	7678049	.	T	A	.	.	MAF_INRAE=44.937
NC_035080.1	7678054	.	C	A	.	.	MAF_INRAE=42.405;MAF_USDA=45.294
NC_035080.1	7678089	.	A	G	.	.	MAF_USDA=4.098
NC_035080.1	7678106	.	T	C	.	.	MAF_INRAE=26.582;MAF_USDA=15.882
NC_035080.1	7678138	.	A	G	.	.	MAF_INRAE=46.835;MAF_USDA=18.824
NC_035080.1	7678199	.	C	T	.	.	MAF_INRAE=46.835;MAF_USDA=18.824
NC_035080.1	7678223	.	G	A	.	.	MAF_USDA=4.918
NC_035080.1	7678267	.	A	G	.	.	MAF_USDA=6.557
NC_035080.1	7678298	.	C	A	.	.	MAF_INRAE=1.667;MAF_USDA=6.471
NC_035080.1	7678325	.	T	C	.	.	MAF_INRAE=6.667
NC_035080.1	7678330	.	T	C	.	.	MAF_INRAE=6.667
NC_035080.1	7678332	.	T	C	.	.	MAF_INRAE=6.667
NC_035080.1	7678341	.	G	A	.	.	MAF_USDA=43.452
NC_035080.1	7678347	.	T	A	.	.	MAF_INRAE=5.0
NC_035080.1	7678351	.	G	A	.	.	MAF_INRAE=5.833
NC_035080.1	7678354	.	T	G	.	.	MAF_INRAE=5.0
NC_035080.1	7678356	.	C	T	.	.	MAF_INRAE=4.167
NC_035080.1	7678362	.	C	G	.	.	MAF_INRAE=4.167
NC_035080.1	7678363	.	A	G	.	.	MAF_INRAE=4.167
NC_035080.1	7678378	.	C	A	.	.	MAF_INRAE=3.333
NC_035080.1	7678523	.	G	T	.	.	MAF_INRAE=49.367
NC_035080.1	7678524	.	G	T	.	.	MAF_USDA=29.167
NC_035080.1	7678694	.	G	A	.	.	MAF_USDA=4.167
NC_035080.1	7678792	.	G	A	.	.	MAF_INRAE=4.167
NC_035080.1	7678820	.	T	A	.	.	MAF_USDA=1.667
NC_035080.1	7678825	.	C	T	.	.	MAF_USDA=2.083
NC_035080.1	7678956	.	G	T	.	.	MAF_INRAE=47.5;MAF_USDA=28.313
NC_035080.1	7679043	.	G	A	.	.	MAF_USDA=4.167
NC_035080.1	7679060	.	C	G	.	.	MAF_USDA=27.976
NC_035080.1	7679073	.	T	C	.	.	MAF_USDA=27.976
NC_035080.1	7679128	.	G	A	.	.	MAF_USDA=1.667
NC_035080.1	7679211	.	C	G	.	.	MAF_USDA=1.724
NC_035080.1	7679260	.	G	C	.	.	MAF_USDA=2.459
NC_035080.1	7679544	.	T	C	.	.	MAF_INRAE=30.833;MAF_USDA=23.214
NC_035080.1	7679629	.	A	T	.	.	MAF_INRAE=48.333;MAF_USDA=31.25
NC_035080.1	7679749	.	G	A	.	.	MAF_USDA=1.667
NC_035080.1	7679866	.	A	T	.	.	MAF_INRAE=48.734;MAF_USDA=27.976
NC_035080.1	7680001	.	C	T	.	.	MAF_USDA=1.639
NC_035080.1	7680002	.	G	A	.	.	MAF_INRAE=48.734;MAF_USDA=23.529
NC_035080.1	7680121	.	G	A	.	.	MAF_USDA=12.353
NC_035080.1	7680180	.	A	G	.	.	MAF_USDA=2.941
NC_035080.1	7680181	.	A	C	.	.	MAF_USDA=2.941
NC_035080.1	7680223	.	G	A	.	.	MAF_USDA=24.706
NC_035080.1	7680237	.	G	A	.	.	MAF_USDA=11.176
NC_035080.1	7680296	.	G	A	.	.	MAF_USDA=1.639
NC_035080.1	7680313	.	T	A	.	.	MAF_USDA=1.639
NC_035080.1	7680335	.	G	A	.	.	MAF_USDA=5.294
NC_035080.1	7680558	.	G	A	.	.	MAF_USDA=2.5
NC_035080.1	7680566	.	G	C	.	.	MAF_USDA=2.5
NC_035080.1	7680575	.	A	G	.	.	MAF_USDA=3.333
NC_035080.1	7680592	.	C	T	.	.	MAF_USDA=2.5
NC_035080.1	7680593	.	A	G	.	.	MAF_USDA=12.5
NC_035080.1	7680595	.	C	T	.	.	MAF_USDA=3.333
NC_035080.1	7680596	.	G	A	.	.	MAF_USDA=11.905
NC_035080.1	7680598	.	C	G	.	.	MAF_USDA=5.0
NC_035080.1	7680608	.	C	G	.	.	MAF_USDA=2.5
NC_035080.1	7680613	.	C	T	.	.	MAF_USDA=3.333
NC_035080.1	7680617	.	A	G	.	.	MAF_USDA=32.143
NC_035080.1	7680634	.	C	T	.	.	MAF_USDA=3.333
NC_035080.1	7680701	.	G	A	.	.	MAF_USDA=1.639
NC_035080.1	7680874	.	C	A	.	.	MAF_USDA=15.294
NC_035080.1	7680984	.	G	A	.	.	MAF_USDA=4.706
NC_035080.1	7681133	.	C	A	.	.	MAF_INRAE=49.367;MAF_USDA=21.176
NC_035080.1	7681193	.	A	C	.	.	MAF_INRAE=48.734;MAF_USDA=29.412
NC_035080.1	7681284	.	C	G	.	.	MAF_INRAE=48.101;MAF_USDA=28.824
NC_035080.1	7681395	.	C	T	.	.	MAF_USDA=1.639
NC_035080.1	7681422	.	C	T	.	.	MAF_USDA=2.459
NC_035080.1	7681495	.	C	T	.	.	MAF_USDA=7.377
NC_035080.1	7681498	.	T	C	.	.	MAF_INRAE=30.833;MAF_USDA=22.353
NC_035080.1	7681624	.	A	G	.	.	MAF_USDA=1.639
NC_035080.1	7681625	.	C	T	.	.	MAF_USDA=2.459
NC_035080.1	7681727	.	G	T	.	.	MAF_USDA=1.639
NC_035080.1	7681763	.	G	A	.	.	MAF_USDA=12.353
NC_035080.1	7681766	.	A	T	.	.	MAF_INRAE=26.582;MAF_USDA=5.738
NC_035080.1	7681773	.	G	C	.	.	MAF_USDA=6.557
NC_035080.1	7681895	.	C	G	.	.	MAF_USDA=2.459
NC_035080.1	7681960	.	T	C	.	.	MAF_INRAE=11.667;MAF_USDA=7.377
NC_035080.1	7681974	.	T	G	.	.	MAF_USDA=2.459
NC_035080.1	7681982	.	C	T	.	.	MAF_USDA=1.639
NC_035080.1	7682076	.	T	G	.	.	MAF_INRAE=27.215;MAF_USDA=9.836
NC_035080.1	7682086	.	G	A	.	.	MAF_INRAE=10.833;MAF_USDA=4.918
NC_035080.1	7682132	.	C	T	.	.	MAF_INRAE=47.368;MAF_USDA=21.176
NC_035080.1	7682149	.	G	C	.	.	MAF_USDA=1.639
NC_035080.1	7682152	.	C	T	.	.	MAF_USDA=1.639
NC_035080.1	7682259	.	G	A	.	.	MAF_USDA=2.459
NC_035080.1	7682487	.	T	G	.	.	MAF_USDA=1.639
NC_035080.1	7682764	.	A	C	.	.	MAF_USDA=19.672
NC_035080.1	7682777	.	C	T	.	.	MAF_USDA=2.459
NC_035080.1	7682937	.	G	A	.	.	MAF_USDA=3.279
NC_035080.1	7682967	.	A	G	.	.	MAF_INRAE=2.5
NC_035080.1	7682970	.	G	A	.	.	MAF_INRAE=2.5
NC_035080.1	7682974	.	G	A	.	.	MAF_INRAE=2.5
NC_035080.1	7682975	.	G	A	.	.	MAF_INRAE=2.5
NC_035080.1	7682979	.	C	A	.	.	MAF_INRAE=2.5
NC_035080.1	7682990	.	G	A	.	.	MAF_INRAE=1.667
NC_035080.1	7682993	.	T	C	.	.	MAF_INRAE=1.667
NC_035080.1	7683010	.	C	T	.	.	MAF_INRAE=1.667
NC_035080.1	7683025	.	T	A	.	.	MAF_INRAE=1.667
NC_035080.1	7683027	.	A	G	.	.	MAF_INRAE=1.667
NC_035080.1	7683051	.	G	A	.	.	MAF_USDA=7.647
NC_035080.1	7683121	.	C	T	.	.	MAF_INRAE=10.833;MAF_USDA=1.639
NC_035080.1	7683122	.	T	C	.	.	MAF_USDA=2.459
NC_035080.1	7683134	.	A	T	.	.	MAF_USDA=1.639
NC_035080.1	7683193	.	G	A	.	.	MAF_USDA=8.197
NC_035080.1	7683195	.	A	C	.	.	MAF_USDA=10.656
NC_035080.1	7683413	.	T	A	.	.	MAF_USDA=1.639
NC_035080.1	7683655	.	A	C	.	.	MAF_USDA=16.667
NC_035080.1	7684057	.	G	A	.	.	MAF_USDA=2.459
NC_035080.1	7684177	.	C	A	.	.	MAF_USDA=1.639
NC_035080.1	7684233	.	G	A	.	.	MAF_INRAE=1.667
NC_035080.1	7684347	.	C	T	.	.	MAF_USDA=3.279
NC_035080.1	7684453	.	T	C	.	.	MAF_INRAE=26.582;MAF_USDA=7.647
NC_035080.1	7684495	.	T	C	.	.	MAF_INRAE=12.5;MAF_USDA=17.213
NC_035080.1	7684508	.	C	T	.	.	MAF_USDA=13.529
NC_035080.1	7684607	.	A	G	.	.	MAF_INRAE=26.582;MAF_USDA=6.557
NC_035080.1	7684663	.	T	G	.	.	MAF_USDA=12.353
NC_035080.1	7684891	.	T	A	.	.	MAF_USDA=20.0
NC_035080.1	7685026	.	T	C	.	.	MAF_USDA=8.197
NC_035080.1	7685061	.	C	T	.	.	MAF_USDA=10.656
NC_035080.1	7685138	.	G	A	.	.	MAF_USDA=10.656
NC_035080.1	7685265	.	A	T	.	.	MAF_INRAE=10.833;MAF_USDA=22.951
NC_035080.1	7685267	.	A	C	.	.	MAF_INRAE=10.833
NC_035080.1	7685414	.	T	G	.	.	MAF_USDA=3.279
NC_035080.1	7685421	.	A	C	.	.	MAF_USDA=1.639
NC_035080.1	7685550	.	T	G	.	.	MAF_USDA=2.459
NC_035080.1	7685559	.	T	C	.	.	MAF_USDA=18.235
NC_035080.1	7685619	.	C	T	.	.	MAF_INRAE=18.333
NC_035080.1	7685661	.	T	G	.	.	MAF_USDA=5.738
NC_035080.1	7685663	.	T	C	.	.	MAF_USDA=2.459
NC_035080.1	7685670	.	T	A	.	.	MAF_USDA=1.639
NC_035080.1	7685695	.	G	C	.	.	MAF_USDA=1.639
NC_035080.1	7685865	.	T	A	.	.	MAF_USDA=10.588
NC_035080.1	7686171	.	G	A	.	.	MAF_INRAE=10.0;MAF_USDA=1.639
NC_035080.1	7686325	.	T	G	.	.	MAF_INRAE=27.215;MAF_USDA=34.118
NC_035080.1	7686542	.	G	A	.	.	MAF_USDA=2.459
NC_035080.1	7686644	.	A	C	.	.	MAF_USDA=16.667
NC_035080.1	7686892	.	G	A	.	.	MAF_USDA=43.75
NC_035080.1	7687443	.	C	G	.	.	MAF_USDA=8.333
NC_035080.1	7687582	.	G	C	.	.	MAF_USDA=29.412
NC_035080.1	7687689	.	G	A	.	.	MAF_USDA=9.016
NC_035080.1	7687821	.	G	A	.	.	MAF_USDA=5.738
NC_035080.1	7687870	.	G	A	.	.	MAF_INRAE=10.833
NC_035080.1	7687938	.	T	C	.	.	MAF_USDA=1.639
NC_035080.1	7687993	.	T	C	.	.	MAF_INRAE=3.333
NC_035080.1	7688005	.	C	A	.	.	MAF_INRAE=6.667
NC_035080.1	7688006	.	C	A	.	.	MAF_INRAE=7.5
NC_035080.1	7688010	.	G	A	.	.	MAF_USDA=2.459
NC_035080.1	7688011	.	A	T	.	.	MAF_INRAE=9.167
NC_035080.1	7688030	.	G	T	.	.	MAF_INRAE=5.833
NC_035080.1	7688038	.	C	T	.	.	MAF_USDA=1.639
NC_035080.1	7688091	.	C	T	.	.	MAF_INRAE=10.0
NC_035080.1	7688097	.	T	A	.	.	MAF_INRAE=11.667
NC_035080.1	7688099	.	G	A	.	.	MAF_INRAE=11.667
NC_035080.1	7688100	.	G	A	.	.	MAF_INRAE=11.667
NC_035080.1	7688103	.	T	A	.	.	MAF_INRAE=11.667
NC_035080.1	7688108	.	A	G	.	.	MAF_INRAE=12.5
NC_035080.1	7688112	.	G	A	.	.	MAF_INRAE=14.167
NC_035080.1	7688146	.	C	A	.	.	MAF_INRAE=6.667
NC_035080.1	7688168	.	T	C	.	.	MAF_INRAE=7.5
NC_035080.1	7688169	.	T	C	.	.	MAF_INRAE=6.667
NC_035080.1	7688174	.	A	C	.	.	MAF_INRAE=7.5
NC_035080.1	7688176	.	C	G	.	.	MAF_INRAE=7.5
NC_035080.1	7688182	.	T	C	.	.	MAF_INRAE=9.167
NC_035080.1	7688185	.	G	A	.	.	MAF_INRAE=20.833
NC_035080.1	7688187	.	T	G	.	.	MAF_INRAE=9.167
NC_035080.1	7688221	.	A	G	.	.	MAF_INRAE=7.5;MAF_USDA=12.353
NC_035080.1	7688224	.	T	C	.	.	MAF_USDA=9.016
NC_035080.1	7688225	.	A	G	.	.	MAF_USDA=9.016
NC_035080.1	7688226	.	T	C	.	.	MAF_INRAE=7.5;MAF_USDA=11.176
NC_035080.1	7688227	.	G	A	.	.	MAF_USDA=10.588
NC_035080.1	7688244	.	T	C	.	.	MAF_INRAE=7.5;MAF_USDA=11.475
NC_035080.1	7688248	.	C	A	.	.	MAF_USDA=1.667
NC_035080.1	7688254	.	T	C	.	.	MAF_INRAE=6.667
NC_035080.1	7688255	.	G	A	.	.	MAF_INRAE=6.667
NC_035080.1	7688258	.	A	G	.	.	MAF_INRAE=1.667
NC_035080.1	7688266	.	T	C	.	.	MAF_INRAE=1.667
NC_035080.1	7688276	.	A	T	.	.	MAF_INRAE=1.667
NC_035080.1	7688434	.	C	T	.	.	MAF_USDA=1.176
NC_035080.1	7688436	.	G	T	.	.	MAF_USDA=1.639
NC_035080.1	7688439	.	C	T	.	.	MAF_USDA=24.706
NC_035080.1	7688440	.	A	G	.	.	MAF_INRAE=35.443;MAF_USDA=37.647
NC_035080.1	7688555	.	T	C	.	.	MAF_INRAE=35.443;MAF_USDA=16.667
NC_035080.1	7688571	.	T	C	.	.	MAF_INRAE=27.215;MAF_USDA=16.667
NC_035080.1	7688618	.	A	G	.	.	MAF_INRAE=35.443;MAF_USDA=16.667
NC_035080.1	7688662	.	C	A	.	.	MAF_USDA=9.016
NC_035080.1	7688926	.	A	G	.	.	MAF_USDA=15.882
NC_035080.1	7688959	.	G	T	.	.	MAF_USDA=1.639
NC_035080.1	7689199	.	C	T	.	.	MAF_USDA=1.639
NC_035080.1	7689519	.	G	T	.	.	MAF_USDA=1.639
NC_035080.1	7689559	.	G	A	.	.	MAF_INRAE=25.949;MAF_USDA=13.934
NC_035080.1	7689565	.	T	C	.	.	MAF_USDA=23.529
NC_035080.1	7689621	.	C	T	.	.	MAF_USDA=1.639
NC_035080.1	7689682	.	G	T	.	.	MAF_INRAE=10.833;MAF_USDA=6.557
NC_035080.1	7689695	.	T	C	.	.	MAF_USDA=1.639
NC_035080.1	7689812	.	A	T	.	.	MAF_INRAE=10.833;MAF_USDA=9.016
NC_035080.1	7689834	.	C	T	.	.	MAF_USDA=3.279
NC_035080.1	7689876	.	C	T	.	.	MAF_USDA=25.882
NC_035080.1	7690290	.	A	T	.	.	MAF_USDA=16.667
NC_035080.1	7690419	.	A	T	.	.	MAF_INRAE=10.833;MAF_USDA=9.016
NC_035080.1	7690441	.	G	T	.	.	MAF_USDA=16.393
NC_035080.1	7690453	.	C	G	.	.	MAF_USDA=24.118
NC_035080.1	7690472	.	T	A	.	.	MAF_INRAE=10.833
NC_035080.1	7690481	.	G	A	.	.	MAF_USDA=2.459
NC_035080.1	7690560	.	G	T	.	.	MAF_USDA=24.118
NC_035080.1	7690594	.	A	G	.	.	MAF_USDA=18.852
NC_035080.1	7690612	.	T	A	.	.	MAF_INRAE=10.833;MAF_USDA=21.311
NC_035080.1	7690622	.	T	C	.	.	MAF_USDA=10.656
NC_035080.1	7690716	.	C	T	.	.	MAF_INRAE=27.215;MAF_USDA=30.588
NC_035080.1	7690731	.	G	A	.	.	MAF_USDA=9.836
NC_035080.1	7690803	.	T	C	.	.	MAF_INRAE=10.833;MAF_USDA=8.197
NC_035080.1	7690850	.	T	C	.	.	MAF_USDA=4.706
NC_035080.1	7690852	.	G	C	.	.	MAF_USDA=1.639
NC_035080.1	7690935	.	C	A	.	.	MAF_INRAE=10.833;MAF_USDA=1.639
NC_035080.1	7691061	.	G	A	.	.	MAF_USDA=1.639
NC_035080.1	7691074	.	C	A	.	.	MAF_USDA=3.279
NC_035080.1	7691109	.	C	T	.	.	MAF_INRAE=10.833;MAF_USDA=8.197
NC_035080.1	7691130	.	G	A	.	.	MAF_USDA=10.656
NC_035080.1	7691135	.	C	T	.	.	MAF_INRAE=10.833;MAF_USDA=7.377
NC_035080.1	7691232	.	C	T	.	.	MAF_INRAE=10.833
NC_035080.1	7691238	.	T	C	.	.	MAF_USDA=17.647
NC_035080.1	7691246	.	A	C	.	.	MAF_USDA=2.459
NC_035080.1	7691293	.	C	T	.	.	MAF_INRAE=10.833;MAF_USDA=7.377
NC_035080.1	7691323	.	A	C	.	.	MAF_INRAE=10.833;MAF_USDA=8.197
NC_035080.1	7691370	.	G	A	.	.	MAF_INRAE=10.833;MAF_USDA=8.197
NC_035080.1	7691468	.	G	A	.	.	MAF_USDA=1.639
NC_035080.1	7691501	.	G	A	.	.	MAF_INRAE=11.667
NC_035080.1	7691570	.	C	T	.	.	MAF_INRAE=12.5;MAF_USDA=7.377
NC_035080.1	7691589	.	G	T	.	.	MAF_INRAE=12.5;MAF_USDA=7.377
NC_035080.1	7691597	.	T	A	.	.	MAF_INRAE=12.5;MAF_USDA=2.083
NC_035080.1	7691676	.	T	C	.	.	MAF_INRAE=10.833;MAF_USDA=23.77
NC_035080.1	7691791	.	T	C	.	.	MAF_INRAE=27.215;MAF_USDA=35.294
NC_035080.1	7691871	.	T	G	.	.	MAF_USDA=3.279
NC_035080.1	7691887	.	T	C	.	.	MAF_INRAE=25.949;MAF_USDA=2.083
NC_035080.1	7692018	.	G	A	.	.	MAF_USDA=1.176
NC_035080.1	7692032	.	C	A	.	.	MAF_USDA=1.639
NC_035080.1	7692036	.	A	G	.	.	MAF_USDA=14.754
NC_035080.1	7692043	.	C	T	.	.	MAF_USDA=14.754
NC_035080.1	7692219	.	G	C	.	.	MAF_USDA=3.279
NC_035080.1	7692241	.	C	T	.	.	MAF_USDA=9.016
NC_035080.1	7692304	.	C	T	.	.	MAF_INRAE=5.0
NC_035080.1	7692305	.	G	A	.	.	MAF_USDA=1.639
NC_035080.1	7692310	.	C	T	.	.	MAF_USDA=7.377
NC_035080.1	7692423	.	G	A	.	.	MAF_USDA=17.647
NC_035080.1	7692433	.	T	A	.	.	MAF_USDA=1.639
NC_035080.1	7692470	.	A	C	.	.	MAF_USDA=3.279
NC_035080.1	7692518	.	C	G	.	.	MAF_USDA=2.083
NC_035080.1	7692563	.	A	G	.	.	MAF_USDA=4.098
NC_035080.1	7692578	.	T	C	.	.	MAF_USDA=1.639
NC_035080.1	7692794	.	T	G	.	.	MAF_INRAE=26.582;MAF_USDA=5.738
NC_035080.1	7693020	.	C	T	.	.	MAF_USDA=4.167
NC_035080.1	7693044	.	G	C	.	.	MAF_USDA=4.918
NC_035080.1	7693074	.	G	T	.	.	MAF_USDA=2.459
NC_035080.1	7693125	.	C	A	.	.	MAF_USDA=36.31
NC_035080.1	7694096	.	A	C	.	.	MAF_USDA=8.333
NC_035080.1	7694349	.	G	A	.	.	MAF_USDA=3.279
NC_035080.1	7694553	.	G	A	.	.	MAF_USDA=5.882
NC_035080.1	7694884	.	C	T	.	.	MAF_INRAE=5.0
NC_035080.1	7694975	.	A	T	.	.	MAF_USDA=4.706
NC_035080.1	7695006	.	G	T	.	.	MAF_USDA=6.557
NC_035080.1	7695010	.	T	G	.	.	MAF_USDA=2.459
NC_035080.1	7695029	.	C	T	.	.	MAF_USDA=5.738
NC_035080.1	7695114	.	T	C	.	.	MAF_INRAE=35.443;MAF_USDA=22.941
NC_035080.1	7695554	.	C	T	.	.	MAF_USDA=1.639
NC_035080.1	7695609	.	G	A	.	.	MAF_USDA=3.279
NC_035080.1	7695678	.	T	C	.	.	MAF_USDA=1.639
NC_035080.1	7695801	.	G	A	.	.	MAF_USDA=4.706
NC_035080.1	7695833	.	A	G	.	.	MAF_USDA=23.529
NC_035080.1	7695939	.	C	T	.	.	MAF_USDA=1.639
NC_035080.1	7696041	.	T	A	.	.	MAF_INRAE=10.0
NC_035080.1	7696121	.	C	T	.	.	MAF_INRAE=10.833;MAF_USDA=1.639
NC_035080.1	7696149	.	C	G	.	.	MAF_USDA=1.639
NC_035080.1	7696154	.	C	A	.	.	MAF_USDA=10.656
NC_035080.1	7696215	.	A	T	.	.	MAF_USDA=2.459
NC_035080.1	7696308	.	G	T	.	.	MAF_USDA=1.639
NC_035080.1	7696400	.	A	G	.	.	MAF_INRAE=26.582;MAF_USDA=4.098
NC_035080.1	7696402	.	T	C	.	.	MAF_USDA=2.459
NC_035080.1	7696460	.	C	T	.	.	MAF_USDA=7.059
NC_035080.1	7696541	.	C	G	.	.	MAF_USDA=10.833
NC_035080.1	7697050	.	C	T	.	.	MAF_USDA=10.417
NC_035080.1	7697158	.	A	C	.	.	MAF_INRAE=2.632;MAF_USDA=4.706
NC_035080.1	7697255	.	A	C	.	.	MAF_INRAE=28.481;MAF_USDA=28.824
NC_035080.1	7697526	.	C	T	.	.	MAF_USDA=5.294
NC_035080.1	7697532	.	T	G	.	.	MAF_USDA=7.377
NC_035080.1	7697574	.	C	T	.	.	MAF_USDA=2.459
NC_035080.1	7697578	.	G	T	.	.	MAF_USDA=2.459
NC_035080.1	7697780	.	C	A	.	.	MAF_INRAE=36.076;MAF_USDA=22.941
NC_035080.1	7697816	.	C	T	.	.	MAF_USDA=2.459
NC_035080.1	7697818	.	A	T	.	.	MAF_USDA=1.639
NC_035080.1	7697873	.	C	T	.	.	MAF_INRAE=10.0
NC_035080.1	7698017	.	A	G	.	.	MAF_INRAE=36.076;MAF_USDA=23.529
NC_035080.1	7698105	.	T	C	.	.	MAF_USDA=2.083
NC_035080.1	7698151	.	T	G	.	.	MAF_USDA=2.459
NC_035080.1	7698196	.	T	G	.	.	MAF_USDA=4.098
NC_035080.1	7698222	.	C	T	.	.	MAF_USDA=2.459
NC_035080.1	7698239	.	C	A	.	.	MAF_USDA=3.279
NC_035080.1	7698297	.	C	A	.	.	MAF_INRAE=28.481;MAF_USDA=28.235
NC_035080.1	7698345	.	T	A	.	.	MAF_USDA=8.333
NC_035080.1	7699050	.	C	A	.	.	MAF_USDA=10.0
NC_035080.1	7699115	.	A	T	.	.	MAF_USDA=1.176
NC_035080.1	7699117	.	T	G	.	.	MAF_USDA=1.639
NC_035080.1	7699118	.	T	G	.	.	MAF_USDA=4.918
NC_035080.1	7699119	.	A	T	.	.	MAF_USDA=14.583
NC_035080.1	7699144	.	T	C	.	.	MAF_USDA=3.279
NC_035080.1	7699297	.	G	T	.	.	MAF_INRAE=20.0;MAF_USDA=5.738
NC_035080.1	7699483	.	T	A	.	.	MAF_INRAE=10.833;MAF_USDA=7.5
NC_035080.1	7699484	.	C	T	.	.	MAF_USDA=10.714
NC_035080.1	7699658	.	C	G	.	.	MAF_USDA=2.083
NC_035080.1	7699713	.	A	G	.	.	MAF_INRAE=47.368;MAF_USDA=16.667
NC_035080.1	7699803	.	C	A	.	.	MAF_USDA=39.881
NC_035080.1	7699812	.	A	G	.	.	MAF_INRAE=22.785;MAF_USDA=40.833
NC_035080.1	7699874	.	A	G	.	.	MAF_USDA=4.706
NC_035080.1	7699877	.	G	T	.	.	MAF_USDA=5.294
NC_035080.1	7699948	.	T	C	.	.	MAF_USDA=3.279
NC_035080.1	7700012	.	C	T	.	.	MAF_USDA=3.333
NC_035080.1	7700018	.	A	T	.	.	MAF_USDA=2.5
NC_035080.1	7700024	.	T	C	.	.	MAF_USDA=5.0
NC_035080.1	7700025	.	G	A	.	.	MAF_USDA=2.5
NC_035080.1	7700030	.	G	T	.	.	MAF_USDA=2.5
NC_035080.1	7700053	.	C	G	.	.	MAF_USDA=2.5
NC_035080.1	7700066	.	G	T	.	.	MAF_INRAE=32.5;MAF_USDA=23.214
NC_035080.1	7700069	.	A	T	.	.	MAF_INRAE=20.833;MAF_USDA=35.714
NC_035080.1	7700107	.	G	A	.	.	MAF_USDA=4.167
NC_035080.1	7700123	.	C	A	.	.	MAF_USDA=3.571
NC_035080.1	7700146	.	C	G	.	.	MAF_INRAE=27.215;MAF_USDA=17.213
NC_035080.1	7700216	.	T	C	.	.	MAF_USDA=2.459
NC_035080.1	7700235	.	T	C	.	.	MAF_USDA=4.098
NC_035080.1	7700299	.	C	T	.	.	MAF_USDA=2.459
NC_035080.1	7700340	.	A	T	.	.	MAF_USDA=2.459
NC_035080.1	7700398	.	C	A	.	.	MAF_USDA=1.639
NC_035080.1	7700496	.	A	T	.	.	MAF_USDA=1.667
NC_035080.1	7700534	.	C	A	.	.	MAF_INRAE=35.443;MAF_USDA=23.214
NC_035080.1	7700710	.	C	G	.	.	MAF_USDA=4.098
NC_035080.1	7700800	.	A	C	.	.	MAF_USDA=6.667
NC_035080.1	7700900	.	A	T	.	.	MAF_USDA=1.639
NC_035080.1	7700913	.	A	C	.	.	MAF_USDA=5.294
NC_035080.1	7701030	.	G	C	.	.	MAF_USDA=5.738
NC_035080.1	7701226	.	T	G	.	.	MAF_USDA=5.833
NC_035080.1	7701257	.	T	C	.	.	MAF_USDA=2.459
NC_035080.1	7701276	.	G	A	.	.	MAF_USDA=3.279
NC_035080.1	7701292	.	C	T	.	.	MAF_INRAE=26.582;MAF_USDA=35.294
NC_035080.1	7701458	.	G	A	.	.	MAF_USDA=1.639
NC_035080.1	7701480	.	A	C	.	.	MAF_USDA=1.639
NC_035080.1	7701490	.	A	C	.	.	MAF_INRAE=25.949;MAF_USDA=22.941
NC_035080.1	7701723	.	C	T	.	.	MAF_USDA=1.639
NC_035080.1	7701777	.	A	G	.	.	MAF_USDA=47.059
NC_035080.1	7701778	.	C	T	.	.	MAF_USDA=2.459
NC_035080.1	7702219	.	G	T	.	.	MAF_INRAE=47.368;MAF_USDA=35.417
NC_035080.1	7702310	.	C	G	.	.	MAF_USDA=16.667
NC_035080.1	7703739	.	A	C	.	.	MAF_USDA=8.333
NC_035080.1	7703805	.	C	A	.	.	MAF_USDA=29.167
NC_035080.1	7703881	.	G	A	.	.	MAF_INRAE=11.667;MAF_USDA=25.0
NC_035080.1	7704175	.	A	G	.	.	MAF_USDA=1.639
NC_035080.1	7704266	.	C	A	.	.	MAF_USDA=6.25
NC_035080.1	7704276	.	C	T	.	.	MAF_USDA=6.25
NC_035080.1	7704285	.	A	C	.	.	MAF_USDA=6.25
NC_035080.1	7704326	.	T	C	.	.	MAF_INRAE=10.833;MAF_USDA=24.706
NC_035080.1	7704327	.	C	T	.	.	MAF_INRAE=10.833;MAF_USDA=24.118
NC_035080.1	7704340	.	C	T	.	.	MAF_INRAE=48.101;MAF_USDA=20.0
NC_035080.1	7704341	.	A	C	.	.	MAF_INRAE=46.667;MAF_USDA=20.588
NC_035080.1	7704351	.	C	T	.	.	MAF_USDA=8.929
NC_035080.1	7704398	.	C	A	.	.	MAF_USDA=13.529
NC_035080.1	7704427	.	C	T	.	.	MAF_USDA=15.294
NC_035080.1	7704442	.	T	G	.	.	MAF_INRAE=12.5;MAF_USDA=49.412
NC_035080.1	7704446	.	T	C	.	.	MAF_USDA=13.529
NC_035080.1	7704522	.	A	G	.	.	MAF_INRAE=10.833;MAF_USDA=40.984
NC_035080.1	7704577	.	C	T	.	.	MAF_INRAE=11.667;MAF_USDA=48.235
NC_035080.1	7704597	.	T	A	.	.	MAF_USDA=6.557
NC_035080.1	7704665	.	C	T	.	.	MAF_USDA=2.459
NC_035080.1	7704840	.	C	A	.	.	MAF_INRAE=26.582;MAF_USDA=10.656
NC_035080.1	7705026	.	T	C	.	.	MAF_USDA=2.459
NC_035080.1	7705028	.	A	T	.	.	MAF_USDA=2.459
NC_035080.1	7705046	.	T	A	.	.	MAF_USDA=1.639
NC_035080.1	7705149	.	G	A	.	.	MAF_USDA=1.667
NC_035080.1	7705176	.	T	A	.	.	MAF_USDA=9.016
NC_035080.1	7705247	.	C	T	.	.	MAF_USDA=2.459
NC_035080.1	7705456	.	G	A	.	.	MAF_USDA=7.377
NC_035080.1	7705537	.	G	A	.	.	MAF_INRAE=37.342;MAF_USDA=22.941
NC_035080.1	7705640	.	G	C	.	.	MAF_USDA=3.279
NC_035080.1	7705765	.	C	T	.	.	MAF_USDA=2.459
NC_035080.1	7705777	.	C	G	.	.	MAF_USDA=10.588
NC_035080.1	7705827	.	C	A	.	.	MAF_USDA=4.098
NC_035080.1	7705848	.	G	C	.	.	MAF_INRAE=35.443;MAF_USDA=24.118
NC_035080.1	7705863	.	T	A	.	.	MAF_INRAE=11.667;MAF_USDA=37.059
NC_035080.1	7705931	.	T	A	.	.	MAF_USDA=2.941
NC_035080.1	7705932	.	C	T	.	.	MAF_USDA=8.333
NC_035080.1	7705945	.	A	G	.	.	MAF_INRAE=10.833;MAF_USDA=44.118
NC_035080.1	7706033	.	G	A	.	.	MAF_USDA=4.918
NC_035080.1	7706043	.	G	T	.	.	MAF_INRAE=10.0;MAF_USDA=35.417
NC_035080.1	7706092	.	A	G	.	.	MAF_USDA=8.333
NC_035080.1	7707816	.	G	C	.	.	MAF_USDA=22.917
NC_035080.1	7707846	.	G	T	.	.	MAF_USDA=4.167
NC_035080.1	7707959	.	C	A	.	.	MAF_USDA=31.25
NC_035080.1	7707982	.	A	C	.	.	MAF_USDA=20.833
NC_035080.1	7708048	.	A	C	.	.	MAF_USDA=17.059
NC_035080.1	7708067	.	A	G	.	.	MAF_USDA=2.459
NC_035080.1	7708115	.	T	A	.	.	MAF_INRAE=11.667;MAF_USDA=35.294
NC_035080.1	7708135	.	T	C	.	.	MAF_INRAE=25.949;MAF_USDA=7.377
NC_035080.1	7708243	.	T	G	.	.	MAF_USDA=12.941
NC_035080.1	7708264	.	T	A	.	.	MAF_USDA=12.5
NC_035080.1	7708294	.	T	A	.	.	MAF_INRAE=17.5;MAF_USDA=4.918
NC_035080.1	7708296	.	A	G	.	.	MAF_INRAE=17.5;MAF_USDA=4.918
NC_035080.1	7708299	.	G	A	.	.	MAF_INRAE=17.5;MAF_USDA=4.918
NC_035080.1	7708335	.	C	A	.	.	MAF_INRAE=41.667;MAF_USDA=5.882
NC_035080.1	7708362	.	G	A	.	.	MAF_USDA=4.098
NC_035080.1	7708440	.	A	T	.	.	MAF_USDA=4.098
NC_035080.1	7708444	.	A	T	.	.	MAF_USDA=10.417
NC_035080.1	7708458	.	A	T	.	.	MAF_USDA=10.417
NC_035080.1	7708540	.	G	C	.	.	MAF_USDA=2.353
NC_035080.1	7708545	.	T	A	.	.	MAF_USDA=2.459
NC_035080.1	7708563	.	A	G	.	.	MAF_INRAE=25.316;MAF_USDA=5.738
NC_035080.1	7708567	.	C	A	.	.	MAF_USDA=10.417
NC_035080.1	7708592	.	G	A	.	.	MAF_USDA=1.639
NC_035080.1	7708769	.	G	A	.	.	MAF_USDA=2.459
NC_035080.1	7708812	.	T	A	.	.	MAF_USDA=1.639
NC_035080.1	7708820	.	G	A	.	.	MAF_USDA=2.459
NC_035080.1	7708827	.	T	A	.	.	MAF_INRAE=11.667;MAF_USDA=48.824
NC_035080.1	7708924	.	G	T	.	.	MAF_INRAE=26.582;MAF_USDA=16.393
NC_035080.1	7708971	.	G	C	.	.	MAF_INRAE=10.833;MAF_USDA=22.353
NC_035080.1	7709094	.	T	A	.	.	MAF_USDA=13.529
NC_035080.1	7709099	.	A	G	.	.	MAF_INRAE=10.833;MAF_USDA=35.294
NC_035080.1	7709154	.	G	A	.	.	MAF_USDA=5.294
NC_035080.1	7709162	.	A	T	.	.	MAF_USDA=1.639
NC_035080.1	7709282	.	T	G	.	.	MAF_USDA=4.098
NC_035080.1	7709297	.	G	A	.	.	MAF_INRAE=20.0
NC_035080.1	7709322	.	C	T	.	.	MAF_USDA=7.377
NC_035080.1	7709346	.	T	G	.	.	MAF_USDA=2.459
NC_035080.1	7709421	.	G	A	.	.	MAF_USDA=5.738
NC_035080.1	7709601	.	T	A	.	.	MAF_INRAE=35.443;MAF_USDA=22.941
NC_035080.1	7709711	.	G	T	.	.	MAF_INRAE=36.076;MAF_USDA=33.529
NC_035080.1	7709803	.	T	C	.	.	MAF_INRAE=26.582;MAF_USDA=10.656
NC_035080.1	7709819	.	G	A	.	.	MAF_INRAE=10.833;MAF_USDA=22.941
NC_035080.1	7709946	.	G	A	.	.	MAF_USDA=4.918
NC_035080.1	7709966	.	C	T	.	.	MAF_INRAE=36.076;MAF_USDA=24.706
NC_035080.1	7709999	.	T	A	.	.	MAF_USDA=2.083
NC_035080.1	7710006	.	C	T	.	.	MAF_USDA=1.639
NC_035080.1	7710073	.	A	G	.	.	MAF_USDA=1.176
NC_035080.1	7710074	.	C	A	.	.	MAF_INRAE=26.582;MAF_USDA=18.033
NC_035080.1	7710146	.	G	C	.	.	MAF_USDA=4.098
NC_035080.1	7710147	.	C	T	.	.	MAF_USDA=2.459
NC_035080.1	7710188	.	G	A	.	.	MAF_USDA=3.279
NC_035080.1	7710189	.	C	T	.	.	MAF_USDA=3.279
NC_035080.1	7710246	.	G	A	.	.	MAF_INRAE=35.443;MAF_USDA=27.647
NC_035080.1	7710249	.	G	A	.	.	MAF_USDA=1.639
NC_035080.1	7710292	.	C	T	.	.	MAF_INRAE=10.833;MAF_USDA=38.235
NC_035080.1	7710308	.	A	G	.	.	MAF_USDA=5.738
NC_035080.1	7710322	.	C	G	.	.	MAF_USDA=1.639
NC_035080.1	7710342	.	G	A	.	.	MAF_USDA=14.118
NC_035080.1	7710348	.	G	A	.	.	MAF_USDA=1.639
NC_035080.1	7710491	.	C	A	.	.	MAF_USDA=7.377
NC_035080.1	7710510	.	G	A	.	.	MAF_INRAE=25.949;MAF_USDA=13.115
NC_035080.1	7710536	.	A	C	.	.	MAF_INRAE=36.076;MAF_USDA=23.529
NC_035080.1	7710537	.	C	T	.	.	MAF_INRAE=32.5;MAF_USDA=23.529
NC_035080.1	7710569	.	T	C	.	.	MAF_USDA=2.459
NC_035080.1	7710633	.	C	T	.	.	MAF_USDA=5.882
NC_035080.1	7710826	.	C	T	.	.	MAF_USDA=12.941
NC_035080.1	7710868	.	C	A	.	.	MAF_USDA=12.941
NC_035080.1	7710927	.	G	A	.	.	MAF_USDA=4.098
NC_035080.1	7711009	.	C	A	.	.	MAF_USDA=3.279
NC_035080.1	7711029	.	T	A	.	.	MAF_INRAE=36.076;MAF_USDA=22.353
NC_035080.1	7711074	.	G	T	.	.	MAF_USDA=12.941
NC_035080.1	7711089	.	G	A	.	.	MAF_USDA=10.0
NC_035080.1	7711116	.	G	A	.	.	MAF_USDA=6.557
NC_035080.1	7711227	.	T	C	.	.	MAF_INRAE=26.582;MAF_USDA=4.918
NC_035080.1	7711263	.	A	T	.	.	MAF_USDA=2.459
NC_035080.1	7711330	.	T	C	.	.	MAF_INRAE=30.0;MAF_USDA=22.353
NC_035080.1	7711480	.	C	A	.	.	MAF_USDA=2.459
NC_035080.1	7711495	.	T	C	.	.	MAF_INRAE=11.667;MAF_USDA=45.882
NC_035080.1	7711555	.	C	A	.	.	MAF_USDA=8.333
NC_035080.1	7711660	.	C	T	.	.	MAF_USDA=3.279
NC_035080.1	7711686	.	G	A	.	.	MAF_INRAE=11.667;MAF_USDA=38.235
NC_035080.1	7711995	.	G	A	.	.	MAF_USDA=1.639
NC_035080.1	7712027	.	G	A	.	.	MAF_USDA=8.197
NC_035080.1	7712091	.	C	T	.	.	MAF_INRAE=36.076;MAF_USDA=22.941
NC_035080.1	7712097	.	C	T	.	.	MAF_USDA=2.459
NC_035080.1	7712170	.	T	C	.	.	MAF_USDA=12.353
NC_035080.1	7712683	.	G	T	.	.	MAF_USDA=2.083
NC_035080.1	7712842	.	G	A	.	.	MAF_INRAE=12.5;MAF_USDA=42.941
NC_035080.1	7713017	.	C	A	.	.	MAF_USDA=5.738
NC_035080.1	7713117	.	G	C	.	.	MAF_USDA=5.738
NC_035080.1	7713200	.	A	G	.	.	MAF_USDA=5.0
NC_035080.1	7713387	.	G	T	.	.	MAF_USDA=4.098
NC_035080.1	7713388	.	G	T	.	.	MAF_USDA=3.279
NC_035080.1	7713436	.	A	G	.	.	MAF_INRAE=25.949;MAF_USDA=38.235
NC_035080.1	7713528	.	C	T	.	.	MAF_USDA=1.639
NC_035080.1	7713588	.	C	T	.	.	MAF_USDA=6.471
NC_035080.1	7713591	.	G	A	.	.	MAF_USDA=5.882
NC_035080.1	7713592	.	C	G	.	.	MAF_USDA=10.656
NC_035080.1	7713621	.	T	G	.	.	MAF_USDA=3.279
NC_035080.1	7713661	.	T	C	.	.	MAF_USDA=8.235
NC_035080.1	7713905	.	C	G	.	.	MAF_USDA=4.098
NC_035080.1	7713916	.	A	C	.	.	MAF_USDA=5.738
NC_035080.1	7713937	.	T	A	.	.	MAF_USDA=1.639
NC_035080.1	7714140	.	G	A	.	.	MAF_USDA=11.765
NC_035080.1	7714168	.	G	A	.	.	MAF_USDA=1.639
NC_035080.1	7714302	.	C	A	.	.	MAF_INRAE=19.167;MAF_USDA=6.25
NC_035080.1	7714384	.	A	C	.	.	MAF_USDA=3.279
NC_035080.1	7714424	.	A	T	.	.	MAF_INRAE=10.833;MAF_USDA=8.197
NC_035080.1	7714500	.	A	T	.	.	MAF_USDA=2.459
NC_035080.1	7714540	.	T	G	.	.	MAF_USDA=3.279
NC_035080.1	7714655	.	T	G	.	.	MAF_INRAE=10.526
NC_035080.1	7714764	.	T	C	.	.	MAF_USDA=16.667
NC_035080.1	7714781	.	C	A	.	.	MAF_USDA=4.098
NC_035080.1	7714853	.	C	T	.	.	MAF_USDA=3.279
NC_035080.1	7714854	.	G	A	.	.	MAF_USDA=10.417
NC_035080.1	7714957	.	C	A	.	.	MAF_USDA=2.353
NC_035080.1	7715017	.	C	A	.	.	MAF_USDA=3.279
NC_035080.1	7715046	.	C	T	.	.	MAF_USDA=3.279
NC_035080.1	7715121	.	G	A	.	.	MAF_USDA=5.738
NC_035080.1	7715210	.	G	A	.	.	MAF_USDA=3.279
NC_035080.1	7715276	.	C	T	.	.	MAF_USDA=10.0
NC_035080.1	7715281	.	T	C	.	.	MAF_USDA=7.377
NC_035080.1	7715371	.	G	A	.	.	MAF_USDA=2.459
NC_035080.1	7715651	.	T	C	.	.	MAF_USDA=4.762
NC_035080.1	7715697	.	T	C	.	.	MAF_INRAE=47.368
NC_035080.1	7715735	.	T	A	.	.	MAF_USDA=3.279
NC_035080.1	7715742	.	G	C	.	.	MAF_USDA=2.459
NC_035080.1	7715747	.	C	A	.	.	MAF_USDA=3.279
NC_035080.1	7715798	.	G	C	.	.	MAF_USDA=5.294
NC_035080.1	7715940	.	G	A	.	.	MAF_USDA=4.918
NC_035080.1	7715946	.	G	T	.	.	MAF_INRAE=25.316;MAF_USDA=12.295
NC_035080.1	7715968	.	G	A	.	.	MAF_USDA=12.941
NC_035080.1	7716043	.	A	G	.	.	MAF_USDA=1.639
NC_035080.1	7716163	.	G	A	.	.	MAF_INRAE=27.215;MAF_USDA=25.0
NC_035080.1	7716276	.	C	A	.	.	MAF_USDA=16.667
NC_035080.1	7716302	.	C	T	.	.	MAF_USDA=1.639
NC_035080.1	7716320	.	T	C	.	.	MAF_USDA=11.765
NC_035080.1	7716449	.	G	A	.	.	MAF_USDA=3.279
NC_035080.1	7716662	.	A	G	.	.	MAF_USDA=2.459
NC_035080.1	7716667	.	G	A	.	.	MAF_USDA=2.459
NC_035080.1	7716823	.	C	T	.	.	MAF_INRAE=10.0
NC_035080.1	7716920	.	C	T	.	.	MAF_USDA=4.098
NC_035080.1	7716921	.	G	A	.	.	MAF_INRAE=27.215;MAF_USDA=16.667
NC_035080.1	7716968	.	C	A	.	.	MAF_USDA=5.882
NC_035080.1	7717032	.	G	A	.	.	MAF_INRAE=14.167;MAF_USDA=4.098
NC_035080.1	7717136	.	A	C	.	.	MAF_USDA=2.459
NC_035080.1	7717167	.	T	A	.	.	MAF_INRAE=26.582;MAF_USDA=5.738
NC_035080.1	7717236	.	C	G	.	.	MAF_USDA=1.639
NC_035080.1	7717361	.	T	G	.	.	MAF_USDA=12.5
NC_035080.1	7717376	.	A	G	.	.	MAF_USDA=12.295
NC_035080.1	7717385	.	C	A	.	.	MAF_USDA=12.295
NC_035080.1	7717404	.	C	T	.	.	MAF_USDA=14.754
NC_035080.1	7717454	.	T	A	.	.	MAF_USDA=1.667
NC_035080.1	7717459	.	A	C	.	.	MAF_USDA=1.695
NC_035080.1	7717510	.	A	C	.	.	MAF_USDA=2.5
NC_035080.1	7717683	.	A	G	.	.	MAF_USDA=11.905
NC_035080.1	7717684	.	G	T	.	.	MAF_USDA=12.5
NC_035080.1	7717779	.	C	A	.	.	MAF_USDA=1.667
NC_035080.1	7717785	.	G	T	.	.	MAF_INRAE=47.368;MAF_USDA=23.214
NC_035080.1	7717792	.	T	C	.	.	MAF_USDA=1.639
NC_035080.1	7717857	.	A	G	.	.	MAF_USDA=1.667
NC_035080.1	7717864	.	A	T	.	.	MAF_USDA=11.667
NC_035080.1	7718032	.	C	T	.	.	MAF_USDA=1.639
NC_035080.1	7718073	.	T	G	.	.	MAF_USDA=1.667
NC_035080.1	7718536	.	G	T	.	.	MAF_USDA=12.353
NC_035080.1	7718853	.	C	T	.	.	MAF_USDA=25.294
NC_035080.1	7718871	.	C	T	.	.	MAF_INRAE=26.582;MAF_USDA=48.824
NC_035080.1	7718878	.	A	G	.	.	MAF_INRAE=35.443;MAF_USDA=23.529
NC_035080.1	7718979	.	G	T	.	.	MAF_USDA=2.459
NC_035080.1	7719009	.	A	C	.	.	MAF_INRAE=11.667;MAF_USDA=2.083
NC_035080.1	7719022	.	G	A	.	.	MAF_USDA=1.639
NC_035080.1	7719048	.	G	T	.	.	MAF_USDA=9.412
NC_035080.1	7719054	.	C	A	.	.	MAF_USDA=8.824
NC_035080.1	7719132	.	A	T	.	.	MAF_USDA=29.412
NC_035080.1	7719152	.	A	C	.	.	MAF_INRAE=10.0
NC_035080.1	7719219	.	T	G	.	.	MAF_USDA=2.5
NC_035080.1	7719220	.	G	T	.	.	MAF_USDA=2.5
NC_035080.1	7719222	.	G	A	.	.	MAF_USDA=3.333
NC_035080.1	7719239	.	C	T	.	.	MAF_USDA=2.5
NC_035080.1	7719401	.	G	A	.	.	MAF_USDA=1.667
NC_035080.1	7719422	.	A	C	.	.	MAF_USDA=8.929
NC_035080.1	7719423	.	A	C	.	.	MAF_USDA=1.667
NC_035080.1	7719446	.	A	C	.	.	MAF_USDA=2.5
NC_035080.1	7719447	.	A	G	.	.	MAF_USDA=5.0
NC_035080.1	7719449	.	C	T	.	.	MAF_USDA=9.167
NC_035080.1	7719573	.	T	A	.	.	MAF_INRAE=10.833
NC_035080.1	7719609	.	G	A	.	.	MAF_USDA=2.941
NC_035080.1	7719672	.	A	T	.	.	MAF_USDA=2.941
NC_035080.1	7719715	.	G	C	.	.	MAF_INRAE=26.582;MAF_USDA=44.118
NC_035080.1	7719753	.	A	T	.	.	MAF_USDA=2.459
NC_035080.1	7719816	.	A	C	.	.	MAF_USDA=2.459
NC_035080.1	7719849	.	T	C	.	.	MAF_INRAE=27.848;MAF_USDA=37.059
NC_035080.1	7719924	.	A	G	.	.	MAF_USDA=3.529
NC_035080.1	7720019	.	G	A	.	.	MAF_INRAE=26.582;MAF_USDA=22.131
NC_035080.1	7720079	.	G	A	.	.	MAF_USDA=7.377
NC_035080.1	7720111	.	G	A	.	.	MAF_USDA=1.639
NC_035080.1	7720159	.	T	A	.	.	MAF_INRAE=47.368;MAF_USDA=20.0
NC_035080.1	7720162	.	A	G	.	.	MAF_USDA=6.557
NC_035080.1	7720165	.	C	T	.	.	MAF_INRAE=26.582;MAF_USDA=22.941
NC_035080.1	7720221	.	A	T	.	.	MAF_INRAE=26.582;MAF_USDA=45.882
NC_035080.1	7720246	.	T	G	.	.	MAF_INRAE=26.582;MAF_USDA=24.118
NC_035080.1	7720259	.	A	T	.	.	MAF_INRAE=26.582;MAF_USDA=27.083
NC_035080.1	7720265	.	C	G	.	.	MAF_USDA=5.738
NC_035080.1	7720278	.	A	C	.	.	MAF_USDA=10.0
NC_035080.1	7720290	.	T	C	.	.	MAF_INRAE=26.582;MAF_USDA=44.706
NC_035080.1	7720309	.	A	G	.	.	MAF_USDA=6.557
NC_035080.1	7720361	.	G	A	.	.	MAF_USDA=3.279
NC_035080.1	7720384	.	A	G	.	.	MAF_USDA=4.918
NC_035080.1	7720392	.	C	G	.	.	MAF_USDA=1.639
NC_035080.1	7720426	.	C	G	.	.	MAF_USDA=4.098
NC_035080.1	7720465	.	T	C	.	.	MAF_USDA=30.0
NC_035080.1	7720467	.	T	A	.	.	MAF_USDA=20.588
NC_035080.1	7720470	.	G	A	.	.	MAF_USDA=20.588
NC_035080.1	7720502	.	G	T	.	.	MAF_USDA=4.098
NC_035080.1	7720519	.	A	C	.	.	MAF_USDA=29.167
NC_035080.1	7721408	.	C	T	.	.	MAF_USDA=10.417
NC_035080.1	7721434	.	G	A	.	.	MAF_USDA=6.25
NC_035080.1	7721447	.	G	A	.	.	MAF_USDA=8.333
NC_035080.1	7721520	.	A	G	.	.	MAF_USDA=24.706
NC_035080.1	7721538	.	T	C	.	.	MAF_USDA=18.75
NC_035080.1	7721586	.	C	T	.	.	MAF_USDA=3.279
NC_035080.1	7721589	.	G	A	.	.	MAF_USDA=5.738
NC_035080.1	7721605	.	C	A	.	.	MAF_USDA=4.098
NC_035080.1	7721614	.	A	C	.	.	MAF_USDA=7.377
NC_035080.1	7721634	.	A	T	.	.	MAF_INRAE=1.667
NC_035080.1	7721636	.	A	T	.	.	MAF_INRAE=1.667
NC_035080.1	7721656	.	T	C	.	.	MAF_USDA=8.235
NC_035080.1	7721670	.	G	C	.	.	MAF_USDA=5.738
NC_035080.1	7721676	.	G	C	.	.	MAF_INRAE=1.667;MAF_USDA=13.934
NC_035080.1	7721754	.	G	T	.	.	MAF_USDA=1.667
NC_035080.1	7721923	.	T	A	.	.	MAF_USDA=8.235
NC_035080.1	7721931	.	T	A	.	.	MAF_USDA=9.836
NC_035080.1	7721934	.	A	C	.	.	MAF_USDA=1.639
NC_035080.1	7721949	.	G	A	.	.	MAF_USDA=7.377
NC_035080.1	7721985	.	C	T	.	.	MAF_USDA=9.412
NC_035080.1	7721998	.	A	T	.	.	MAF_USDA=2.941
NC_035080.1	7722021	.	G	A	.	.	MAF_INRAE=27.848;MAF_USDA=27.647
NC_035080.1	7722032	.	C	A	.	.	MAF_USDA=9.836
NC_035080.1	7722056	.	T	C	.	.	MAF_USDA=6.557
NC_035080.1	7722064	.	T	C	.	.	MAF_USDA=9.016
NC_035080.1	7722112	.	G	A	.	.	MAF_INRAE=26.582;MAF_USDA=15.574
NC_035080.1	7722238	.	A	G	.	.	MAF_USDA=2.459
NC_035080.1	7722289	.	T	C	.	.	MAF_USDA=3.279
NC_035080.1	7722323	.	T	C	.	.	MAF_USDA=9.836
NC_035080.1	7722361	.	C	T	.	.	MAF_INRAE=26.582;MAF_USDA=5.738
NC_035080.1	7722368	.	C	T	.	.	MAF_USDA=14.754
NC_035080.1	7722441	.	C	G	.	.	MAF_USDA=3.279
NC_035080.1	7722696	.	A	T	.	.	MAF_USDA=1.639
NC_035080.1	7722703	.	A	G	.	.	MAF_INRAE=37.342;MAF_USDA=22.353
NC_035080.1	7722729	.	G	A	.	.	MAF_USDA=6.557
NC_035080.1	7722811	.	G	A	.	.	MAF_USDA=1.639
NC_035080.1	7722838	.	A	C	.	.	MAF_INRAE=35.443;MAF_USDA=22.941
NC_035080.1	7722850	.	C	G	.	.	MAF_INRAE=27.215;MAF_USDA=42.353
NC_035080.1	7722856	.	G	A	.	.	MAF_INRAE=27.215;MAF_USDA=41.765
NC_035080.1	7722908	.	C	T	.	.	MAF_USDA=13.529
NC_035080.1	7722945	.	A	G	.	.	MAF_INRAE=26.582;MAF_USDA=37.647
NC_035080.1	7722994	.	G	T	.	.	MAF_USDA=9.412
NC_035080.1	7723002	.	C	T	.	.	MAF_INRAE=10.833;MAF_USDA=4.098
NC_035080.1	7723017	.	C	T	.	.	MAF_INRAE=10.833
NC_035080.1	7723140	.	C	A	.	.	MAF_USDA=5.738
NC_035080.1	7723179	.	G	A	.	.	MAF_USDA=4.098
NC_035080.1	7723231	.	C	T	.	.	MAF_INRAE=35.443;MAF_USDA=22.941
NC_035080.1	7723253	.	A	G	.	.	MAF_USDA=2.459
NC_035080.1	7723281	.	C	T	.	.	MAF_USDA=1.639
NC_035080.1	7723322	.	A	G	.	.	MAF_INRAE=10.833;MAF_USDA=18.235
NC_035080.1	7723333	.	T	A	.	.	MAF_INRAE=11.667;MAF_USDA=40.588
NC_035080.1	7723376	.	A	T	.	.	MAF_USDA=8.333
NC_035080.1	7723379	.	C	T	.	.	MAF_USDA=3.279
NC_035080.1	7723392	.	A	T	.	.	MAF_INRAE=10.833;MAF_USDA=4.918
NC_035080.1	7723458	.	A	C	.	.	MAF_USDA=2.083
NC_035080.1	7723459	.	T	A	.	.	MAF_USDA=2.083
NC_035080.1	7723468	.	T	A	.	.	MAF_INRAE=11.667;MAF_USDA=39.412
NC_035080.1	7723470	.	G	T	.	.	MAF_USDA=2.941
NC_035080.1	7723476	.	C	A	.	.	MAF_INRAE=11.667;MAF_USDA=30.328
NC_035080.1	7723477	.	A	G	.	.	MAF_INRAE=11.667;MAF_USDA=42.941
NC_035080.1	7723481	.	A	G	.	.	MAF_USDA=8.333
NC_035080.1	7723483	.	T	A	.	.	MAF_USDA=8.333
NC_035080.1	7723486	.	A	G	.	.	MAF_USDA=8.333
NC_035080.1	7723516	.	C	T	.	.	MAF_USDA=5.738
NC_035080.1	7723585	.	C	A	.	.	MAF_USDA=13.529
NC_035080.1	7723604	.	C	A	.	.	MAF_USDA=2.459
NC_035080.1	7723650	.	G	C	.	.	MAF_USDA=5.738
NC_035080.1	7723712	.	G	A	.	.	MAF_INRAE=8.861;MAF_USDA=4.167
NC_035080.1	7723723	.	C	T	.	.	MAF_USDA=3.279
NC_035080.1	7723792	.	G	A	.	.	MAF_USDA=10.588
NC_035080.1	7723812	.	C	A	.	.	MAF_USDA=3.279
NC_035080.1	7723868	.	A	C	.	.	MAF_INRAE=7.5
NC_035080.1	7723919	.	C	A	.	.	MAF_INRAE=26.582;MAF_USDA=4.918
NC_035080.1	7724029	.	A	G	.	.	MAF_USDA=12.353
NC_035080.1	7724037	.	C	T	.	.	MAF_USDA=2.941
NC_035080.1	7724209	.	G	A	.	.	MAF_USDA=8.333
NC_035080.1	7724366	.	G	A	.	.	MAF_INRAE=11.667;MAF_USDA=37.059
NC_035080.1	7724434	.	A	T	.	.	MAF_USDA=2.941
NC_035080.1	7724503	.	G	T	.	.	MAF_USDA=4.098
NC_035080.1	7725967	.	G	C	.	.	MAF_INRAE=47.368;MAF_USDA=25.0
NC_035080.1	7726274	.	G	T	.	.	MAF_USDA=1.639
NC_035080.1	7726325	.	C	G	.	.	MAF_USDA=5.738
NC_035080.1	7726536	.	G	C	.	.	MAF_INRAE=10.526
NC_035080.1	7726542	.	G	C	.	.	MAF_INRAE=5.263
NC_035080.1	7732405	.	G	C	.	.	MAF_USDA=43.75
NC_035080.1	7732709	.	C	T	.	.	MAF_USDA=35.417
NC_035080.1	7732721	.	G	T	.	.	MAF_USDA=5.738
NC_035080.1	7732730	.	A	C	.	.	MAF_USDA=3.279
NC_035080.1	7732742	.	T	A	.	.	MAF_USDA=1.639
NC_035080.1	7732766	.	G	A	.	.	MAF_USDA=14.706
NC_035080.1	7732790	.	G	T	.	.	MAF_USDA=1.639
NC_035080.1	7732815	.	G	T	.	.	MAF_INRAE=26.582;MAF_USDA=9.167
NC_035080.1	7732868	.	G	T	.	.	MAF_USDA=3.279
NC_035080.1	7732910	.	T	G	.	.	MAF_USDA=10.588
NC_035080.1	7732984	.	C	T	.	.	MAF_USDA=6.667
NC_035080.1	7733010	.	A	T	.	.	MAF_USDA=1.667
NC_035080.1	7733019	.	T	C	.	.	MAF_USDA=5.833
NC_035080.1	7733241	.	T	A	.	.	MAF_USDA=1.639
NC_035080.1	7733468	.	A	C	.	.	MAF_USDA=3.279
NC_035080.1	7733472	.	T	A	.	.	MAF_USDA=3.279
NC_035080.1	7733513	.	A	T	.	.	MAF_USDA=3.279
NC_035080.1	7733517	.	T	G	.	.	MAF_USDA=9.836
NC_035080.1	7733523	.	G	A	.	.	MAF_USDA=4.918
NC_035080.1	7733558	.	G	T	.	.	MAF_USDA=4.918
NC_035080.1	7733564	.	A	G	.	.	MAF_USDA=7.738
NC_035080.1	7733604	.	A	T	.	.	MAF_USDA=11.475
NC_035080.1	7733617	.	C	T	.	.	MAF_USDA=9.836
NC_035080.1	7733719	.	G	T	.	.	MAF_USDA=2.459
NC_035080.1	7733722	.	C	A	.	.	MAF_INRAE=9.167
NC_035080.1	7733736	.	G	A	.	.	MAF_INRAE=9.167
NC_035080.1	7733883	.	A	T	.	.	MAF_USDA=1.639
NC_035080.1	7733986	.	A	C	.	.	MAF_USDA=29.508
NC_035080.1	7734043	.	G	A	.	.	MAF_USDA=1.639
NC_035080.1	7734050	.	A	C	.	.	MAF_INRAE=50.0
NC_035080.1	7734132	.	A	T	.	.	MAF_INRAE=36.076;MAF_USDA=6.557
NC_035080.1	7734254	.	C	T	.	.	MAF_USDA=2.459
NC_035080.1	7734282	.	A	G	.	.	MAF_USDA=10.0
NC_035080.1	7734303	.	A	G	.	.	MAF_USDA=4.118
NC_035080.1	7734383	.	A	G	.	.	MAF_USDA=7.647
NC_035080.1	7734413	.	G	T	.	.	MAF_INRAE=25.949;MAF_USDA=4.918
NC_035080.1	7734605	.	A	C	.	.	MAF_INRAE=10.833
NC_035080.1	7734683	.	G	A	.	.	MAF_INRAE=26.582;MAF_USDA=9.016
NC_035080.1	7734768	.	C	A	.	.	MAF_USDA=3.279
NC_035080.1	7734786	.	C	T	.	.	MAF_USDA=4.098
NC_035080.1	7734818	.	A	C	.	.	MAF_INRAE=10.833;MAF_USDA=12.295
NC_035080.1	7734909	.	A	T	.	.	MAF_USDA=1.639
NC_035080.1	7735071	.	T	A	.	.	MAF_USDA=4.098
NC_035080.1	7735137	.	A	C	.	.	MAF_USDA=1.639
NC_035080.1	7735173	.	A	G	.	.	MAF_USDA=5.738
NC_035080.1	7735278	.	T	C	.	.	MAF_USDA=5.294
NC_035080.1	7735279	.	G	A	.	.	MAF_USDA=5.294
NC_035080.1	7735301	.	G	T	.	.	MAF_INRAE=26.582
NC_035080.1	7735322	.	G	T	.	.	MAF_USDA=5.882
NC_035080.1	7735330	.	G	A	.	.	MAF_USDA=4.098
NC_035080.1	7735380	.	G	A	.	.	MAF_USDA=1.639
NC_035080.1	7735383	.	A	T	.	.	MAF_USDA=5.294
NC_035080.1	7735510	.	T	G	.	.	MAF_USDA=5.294
NC_035080.1	7735586	.	G	A	.	.	MAF_USDA=4.918
NC_035080.1	7735653	.	T	G	.	.	MAF_USDA=17.059
NC_035080.1	7735693	.	A	G	.	.	MAF_USDA=1.639
NC_035080.1	7735738	.	G	T	.	.	MAF_USDA=4.098
NC_035080.1	7735831	.	T	G	.	.	MAF_USDA=1.639
NC_035080.1	7735862	.	G	T	.	.	MAF_USDA=2.459
NC_035080.1	7735863	.	A	T	.	.	MAF_USDA=2.459
NC_035080.1	7736028	.	G	A	.	.	MAF_INRAE=10.0;MAF_USDA=22.941
NC_035080.1	7736051	.	G	T	.	.	MAF_USDA=5.882
NC_035080.1	7736077	.	A	G	.	.	MAF_USDA=5.882
NC_035080.1	7736106	.	A	T	.	.	MAF_USDA=8.333
NC_035080.1	7736140	.	G	C	.	.	MAF_USDA=5.738
NC_035080.1	7736175	.	C	T	.	.	MAF_INRAE=10.833
NC_035080.1	7736186	.	C	A	.	.	MAF_INRAE=10.833
NC_035080.1	7736211	.	A	T	.	.	MAF_USDA=8.235
NC_035080.1	7736254	.	A	C	.	.	MAF_USDA=4.098
NC_035080.1	7736447	.	T	C	.	.	MAF_INRAE=47.368
NC_035080.1	7736496	.	T	C	.	.	MAF_INRAE=36.076;MAF_USDA=22.941
NC_035080.1	7736566	.	C	T	.	.	MAF_INRAE=10.833
NC_035080.1	7736643	.	G	T	.	.	MAF_USDA=7.647
NC_035080.1	7736644	.	A	C	.	.	MAF_USDA=1.639
NC_035080.1	7736692	.	G	T	.	.	MAF_USDA=1.667
NC_035080.1	7736731	.	C	T	.	.	MAF_USDA=12.5
NC_035080.1	7736799	.	C	T	.	.	MAF_USDA=4.167
NC_035080.1	7736852	.	G	T	.	.	MAF_USDA=13.115
NC_035080.1	7736982	.	C	T	.	.	MAF_USDA=2.459
NC_035080.1	7737161	.	G	T	.	.	MAF_USDA=2.459
NC_035080.1	7737167	.	T	G	.	.	MAF_INRAE=10.833;MAF_USDA=2.459
NC_035080.1	7737285	.	A	G	.	.	MAF_USDA=5.738
NC_035080.1	7737291	.	G	T	.	.	MAF_USDA=4.098
NC_035080.1	7737309	.	C	T	.	.	MAF_INRAE=10.833;MAF_USDA=14.118
NC_035080.1	7737333	.	T	A	.	.	MAF_USDA=9.016
NC_035080.1	7737357	.	G	A	.	.	MAF_USDA=3.279
NC_035080.1	7737422	.	A	G	.	.	MAF_USDA=3.279
NC_035080.1	7737462	.	A	T	.	.	MAF_USDA=8.235
NC_035080.1	7737570	.	C	A	.	.	MAF_INRAE=10.833
NC_035080.1	7737654	.	T	G	.	.	MAF_INRAE=26.582;MAF_USDA=5.738
NC_035080.1	7737655	.	G	T	.	.	MAF_INRAE=20.0;MAF_USDA=5.738
NC_035080.1	7737669	.	A	G	.	.	MAF_USDA=2.459
NC_035080.1	7737676	.	T	C	.	.	MAF_USDA=4.098
NC_035080.1	7737679	.	A	T	.	.	MAF_USDA=1.639
NC_035080.1	7737682	.	G	A	.	.	MAF_INRAE=10.833
NC_035080.1	7737684	.	A	T	.	.	MAF_USDA=4.918
NC_035080.1	7737700	.	A	T	.	.	MAF_INRAE=10.833
NC_035080.1	7737725	.	C	T	.	.	MAF_INRAE=10.833
NC_035080.1	7737728	.	C	T	.	.	MAF_INRAE=10.833
NC_035080.1	7737751	.	T	C	.	.	MAF_INRAE=26.582;MAF_USDA=17.647
NC_035080.1	7737752	.	A	C	.	.	MAF_USDA=2.353
NC_035080.1	7737890	.	T	C	.	.	MAF_USDA=4.098
NC_035080.1	7737892	.	C	A	.	.	MAF_USDA=3.333
NC_035080.1	7737918	.	G	T	.	.	MAF_INRAE=25.949;MAF_USDA=8.824
NC_035080.1	7737990	.	C	G	.	.	MAF_INRAE=25.949;MAF_USDA=14.118
NC_035080.1	7738013	.	A	C	.	.	MAF_USDA=18.824
NC_035080.1	7738033	.	G	T	.	.	MAF_INRAE=19.167;MAF_USDA=2.083
NC_035080.1	7738040	.	T	C	.	.	MAF_INRAE=25.949;MAF_USDA=9.412
NC_035080.1	7738064	.	C	T	.	.	MAF_USDA=2.459
NC_035080.1	7738173	.	C	T	.	.	MAF_USDA=4.918
NC_035080.1	7738263	.	A	G	.	.	MAF_INRAE=25.949;MAF_USDA=9.412
NC_035080.1	7738383	.	A	C	.	.	MAF_USDA=2.459
NC_035080.1	7738482	.	T	G	.	.	MAF_USDA=2.459
NC_035080.1	7738501	.	C	A	.	.	MAF_INRAE=26.582;MAF_USDA=5.738
NC_035080.1	7738528	.	T	A	.	.	MAF_INRAE=25.949;MAF_USDA=5.738
NC_035080.1	7738529	.	T	G	.	.	MAF_INRAE=19.167;MAF_USDA=7.738
NC_035080.1	7738589	.	G	A	.	.	MAF_USDA=4.706
NC_035080.1	7738594	.	G	A	.	.	MAF_USDA=3.279
NC_035080.1	7738617	.	C	T	.	.	MAF_INRAE=35.443;MAF_USDA=33.529
NC_035080.1	7738632	.	C	T	.	.	MAF_INRAE=10.833
NC_035080.1	7738712	.	G	A	.	.	MAF_INRAE=26.582;MAF_USDA=8.235
NC_035080.1	7738749	.	G	A	.	.	MAF_USDA=3.279
NC_035080.1	7738775	.	T	C	.	.	MAF_USDA=1.639
NC_035080.1	7738787	.	A	G	.	.	MAF_USDA=3.279
NC_035080.1	7738809	.	G	C	.	.	MAF_USDA=14.706
NC_035080.1	7738829	.	A	T	.	.	MAF_USDA=4.918
NC_035080.1	7738862	.	A	C	.	.	MAF_USDA=4.918
NC_035080.1	7738863	.	C	T	.	.	MAF_USDA=4.918
NC_035080.1	7738889	.	A	C	.	.	MAF_USDA=7.647
NC_035080.1	7738942	.	G	A	.	.	MAF_USDA=9.412
NC_035080.1	7738949	.	T	C	.	.	MAF_INRAE=26.582;MAF_USDA=10.588
NC_035080.1	7738956	.	T	A	.	.	MAF_INRAE=10.833
NC_035080.1	7738965	.	T	A	.	.	MAF_USDA=4.918
NC_035080.1	7738975	.	T	G	.	.	MAF_USDA=8.197
NC_035080.1	7738995	.	T	A	.	.	MAF_INRAE=26.582;MAF_USDA=11.176
NC_035080.1	7739146	.	G	A	.	.	MAF_INRAE=35.443;MAF_USDA=22.941
NC_035080.1	7739188	.	A	T	.	.	MAF_USDA=7.647
NC_035080.1	7739261	.	T	C	.	.	MAF_INRAE=36.076;MAF_USDA=21.765
NC_035080.1	7739444	.	T	C	.	.	MAF_INRAE=34.81;MAF_USDA=41.765
NC_035080.1	7739461	.	G	A	.	.	MAF_USDA=2.459
NC_035080.1	7739479	.	C	G	.	.	MAF_USDA=16.471
NC_035080.1	7739573	.	G	A	.	.	MAF_INRAE=36.076;MAF_USDA=28.824
NC_035080.1	7739635	.	T	C	.	.	MAF_INRAE=26.582;MAF_USDA=30.328
NC_035080.1	7739731	.	T	C	.	.	MAF_INRAE=10.833;MAF_USDA=15.294
NC_035080.1	7739876	.	C	T	.	.	MAF_USDA=1.639
NC_035080.1	7739974	.	A	G	.	.	MAF_USDA=12.295
NC_035080.1	7740133	.	G	A	.	.	MAF_USDA=13.115
NC_035080.1	7740241	.	A	G	.	.	MAF_INRAE=10.833;MAF_USDA=24.59
NC_035080.1	7740244	.	G	T	.	.	MAF_USDA=4.118
NC_035080.1	7740310	.	C	T	.	.	MAF_USDA=4.098
NC_035080.1	7740355	.	G	A	.	.	MAF_INRAE=26.582;MAF_USDA=39.412
NC_035080.1	7740450	.	C	T	.	.	MAF_INRAE=11.667;MAF_USDA=26.471
NC_035080.1	7740481	.	A	G	.	.	MAF_INRAE=35.443;MAF_USDA=30.588
NC_035080.1	7740585	.	A	C	.	.	MAF_USDA=16.393
NC_035080.1	7740610	.	A	G	.	.	MAF_USDA=22.131
NC_035080.1	7740624	.	T	C	.	.	MAF_USDA=14.118
NC_035080.1	7740649	.	C	T	.	.	MAF_USDA=3.279
NC_035080.1	7740651	.	A	G	.	.	MAF_USDA=1.639
NC_035080.1	7740674	.	A	C	.	.	MAF_INRAE=26.582;MAF_USDA=39.412
NC_035080.1	7740726	.	C	A	.	.	MAF_INRAE=35.443;MAF_USDA=44.706
NC_035080.1	7740806	.	A	C	.	.	MAF_USDA=3.279
NC_035080.1	7740829	.	G	A	.	.	MAF_USDA=13.115
NC_035080.1	7740857	.	G	C	.	.	MAF_USDA=12.295
NC_035080.1	7741030	.	G	A	.	.	MAF_USDA=5.738
NC_035080.1	7741136	.	G	A	.	.	MAF_USDA=18.75
NC_035080.1	7741300	.	A	T	.	.	MAF_USDA=3.279
NC_035080.1	7741471	.	G	A	.	.	MAF_INRAE=36.076;MAF_USDA=24.706
NC_035080.1	7741675	.	G	A	.	.	MAF_USDA=4.098
NC_035080.1	7741681	.	T	G	.	.	MAF_USDA=4.918
NC_035080.1	7741743	.	G	A	.	.	MAF_INRAE=10.833
NC_035080.1	7741744	.	C	A	.	.	MAF_USDA=1.639
NC_035080.1	7741805	.	G	A	.	.	MAF_USDA=1.639
NC_035080.1	7741833	.	T	A	.	.	MAF_USDA=2.459
NC_035080.1	7741872	.	C	T	.	.	MAF_USDA=2.459
NC_035080.1	7741947	.	G	A	.	.	MAF_USDA=2.459
NC_035080.1	7741965	.	C	T	.	.	MAF_USDA=2.459
NC_035080.1	7741967	.	G	A	.	.	MAF_INRAE=9.167
NC_035080.1	7741969	.	C	G	.	.	MAF_USDA=7.377
NC_035080.1	7742013	.	A	G	.	.	MAF_USDA=22.941
NC_035080.1	7742043	.	A	C	.	.	MAF_USDA=22.941
NC_035080.1	7742121	.	T	C	.	.	MAF_INRAE=34.81;MAF_USDA=25.294
NC_035080.1	7742122	.	A	T	.	.	MAF_INRAE=31.667;MAF_USDA=28.824
NC_035080.1	7742123	.	G	T	.	.	MAF_INRAE=30.833;MAF_USDA=24.706
NC_035080.1	7742131	.	G	A	.	.	MAF_USDA=4.918
NC_035080.1	7742154	.	G	T	.	.	MAF_USDA=4.918
NC_035080.1	7742158	.	T	G	.	.	MAF_USDA=3.279
NC_035080.1	7742218	.	C	A	.	.	MAF_INRAE=10.833;MAF_USDA=16.867
NC_035080.1	7742310	.	A	G	.	.	MAF_USDA=7.627
NC_035080.1	7742335	.	G	T	.	.	MAF_USDA=40.361
NC_035080.1	7742370	.	G	T	.	.	MAF_USDA=5.085
NC_035080.1	7742456	.	G	C	.	.	MAF_USDA=45.181
NC_035080.1	7742510	.	C	T	.	.	MAF_USDA=5.085
NC_035080.1	7742568	.	A	C	.	.	MAF_USDA=14.458
NC_035080.1	7742599	.	T	A	.	.	MAF_USDA=2.542
NC_035080.1	7742692	.	T	C	.	.	MAF_USDA=9.639
NC_035080.1	7742701	.	G	T	.	.	MAF_USDA=2.542
NC_035080.1	7742764	.	T	C	.	.	MAF_USDA=6.78
NC_035080.1	7742768	.	G	A,T	.	.	MAF_INRAE=10.833;MAF_USDA=1.695
NC_035080.1	7742784	.	A	G	.	.	MAF_INRAE=34.81;MAF_USDA=27.108
NC_035080.1	7742843	.	C	T	.	.	MAF_INRAE=26.582;MAF_USDA=26.829
NC_035080.1	7742962	.	A	G	.	.	MAF_INRAE=34.81;MAF_USDA=26.506
NC_035080.1	7743057	.	C	T	.	.	MAF_USDA=2.542
NC_035080.1	7743089	.	A	C	.	.	MAF_USDA=16.667
NC_035080.1	7743147	.	G	A	.	.	MAF_USDA=1.695
NC_035080.1	7743186	.	T	C	.	.	MAF_INRAE=25.949;MAF_USDA=25.904
NC_035080.1	7743197	.	C	G	.	.	MAF_USDA=2.542
NC_035080.1	7743226	.	C	T	.	.	MAF_INRAE=10.833
NC_035080.1	7743290	.	C	T	.	.	MAF_USDA=15.06
NC_035080.1	7743297	.	A	C	.	.	MAF_USDA=4.237
NC_035080.1	7743351	.	C	T	.	.	MAF_USDA=1.695
NC_035080.1	7743358	.	T	G	.	.	MAF_USDA=4.237
NC_035080.1	7743402	.	A	G	.	.	MAF_USDA=1.695
NC_035080.1	7743427	.	G	A	.	.	MAF_INRAE=47.368;MAF_USDA=5.932
NC_035080.1	7743497	.	T	A	.	.	MAF_USDA=1.667
NC_035080.1	7743507	.	G	A	.	.	MAF_USDA=1.667
NC_035080.1	7743556	.	A	C	.	.	MAF_USDA=1.667
NC_035080.1	7743558	.	A	T	.	.	MAF_USDA=1.667
NC_035080.1	7743567	.	A	T	.	.	MAF_USDA=8.333
NC_035080.1	7743582	.	G	A	.	.	MAF_USDA=5.0
NC_035080.1	7743753	.	C	G	.	.	MAF_INRAE=10.833;MAF_USDA=1.807
NC_035080.1	7743794	.	G	A	.	.	MAF_USDA=3.39
NC_035080.1	7743887	.	A	G	.	.	MAF_INRAE=36.076;MAF_USDA=47.619
NC_035080.1	7744120	.	G	C	.	.	MAF_USDA=2.542
NC_035080.1	7744132	.	A	G	.	.	MAF_USDA=4.237
NC_035080.1	7744157	.	T	G	.	.	MAF_INRAE=26.582;MAF_USDA=26.506
NC_035080.1	7744405	.	A	G	.	.	MAF_INRAE=26.582;MAF_USDA=26.829
NC_035080.1	7744406	.	G	T	.	.	MAF_USDA=9.756
NC_035080.1	7744454	.	C	A	.	.	MAF_USDA=10.976
NC_035080.1	7744458	.	C	T	.	.	MAF_USDA=9.756
NC_035080.1	7744468	.	C	T	.	.	MAF_USDA=10.976
NC_035080.1	7744494	.	C	A	.	.	MAF_INRAE=26.582;MAF_USDA=27.439
NC_035080.1	7744552	.	C	G	.	.	MAF_USDA=4.237
NC_035080.1	7744577	.	A	T	.	.	MAF_USDA=1.807
NC_035080.1	7744633	.	G	A	.	.	MAF_INRAE=25.949;MAF_USDA=25.595
NC_035080.1	7744733	.	A	C	.	.	MAF_USDA=4.167
NC_035080.1	7744814	.	A	C	.	.	MAF_USDA=1.807
NC_035080.1	7744889	.	C	A	.	.	MAF_INRAE=26.582;MAF_USDA=25.595
NC_035080.1	7745039	.	C	T	.	.	MAF_USDA=2.5
NC_035080.1	7745072	.	C	A	.	.	MAF_USDA=5.488
NC_035080.1	7745145	.	T	G	.	.	MAF_USDA=13.559
NC_035080.1	7745218	.	A	C	.	.	MAF_USDA=1.695
NC_035080.1	7745229	.	T	A	.	.	MAF_INRAE=10.833;MAF_USDA=4.237
NC_035080.1	7745234	.	A	T	.	.	MAF_USDA=2.41
NC_035080.1	7745319	.	A	G	.	.	MAF_USDA=3.39
NC_035080.1	7745320	.	C	T	.	.	MAF_USDA=6.78
NC_035080.1	7745358	.	T	A	.	.	MAF_INRAE=10.833;MAF_USDA=5.085
NC_035080.1	7745407	.	G	A	.	.	MAF_USDA=15.254
NC_035080.1	7745423	.	C	T	.	.	MAF_USDA=5.085
NC_035080.1	7745436	.	C	A	.	.	MAF_USDA=5.085
NC_035080.1	7745438	.	A	T	.	.	MAF_USDA=10.843
NC_035080.1	7745448	.	C	A	.	.	MAF_USDA=8.434
NC_035080.1	7745454	.	C	A	.	.	MAF_INRAE=1.667
NC_035080.1	7745456	.	A	C	.	.	MAF_INRAE=1.667
NC_035080.1	7745467	.	A	G	.	.	MAF_INRAE=1.667
NC_035080.1	7745527	.	T	G	.	.	MAF_USDA=1.695
NC_035080.1	7745529	.	A	T	.	.	MAF_USDA=1.695
NC_035080.1	7745553	.	A	C	.	.	MAF_USDA=12.069
NC_035080.1	7745585	.	T	C	.	.	MAF_INRAE=25.949;MAF_USDA=28.313
NC_035080.1	7745789	.	A	G	.	.	MAF_INRAE=25.949;MAF_USDA=27.108
NC_035080.1	7745805	.	A	C	.	.	MAF_INRAE=10.0;MAF_USDA=5.085
NC_035080.1	7745807	.	A	C	.	.	MAF_USDA=3.39
NC_035080.1	7745828	.	G	C	.	.	MAF_USDA=8.333
NC_035080.1	7745887	.	T	C	.	.	MAF_INRAE=10.833;MAF_USDA=5.085
NC_035080.1	7745911	.	G	A	.	.	MAF_USDA=27.108
NC_035080.1	7745940	.	C	A	.	.	MAF_USDA=24.576
NC_035080.1	7745984	.	G	A	.	.	MAF_USDA=5.932
NC_035080.1	7746006	.	T	A	.	.	MAF_INRAE=1.667
NC_035080.1	7746042	.	A	T	.	.	MAF_USDA=2.542
NC_035080.1	7746054	.	T	A	.	.	MAF_INRAE=27.215;MAF_USDA=28.313
NC_035080.1	7746090	.	T	A	.	.	MAF_INRAE=48.734;MAF_USDA=21.687
NC_035080.1	7746126	.	A	G	.	.	MAF_INRAE=10.833;MAF_USDA=2.083
NC_035080.1	7746176	.	T	C	.	.	MAF_INRAE=26.582;MAF_USDA=30.723
NC_035080.1	7746406	.	T	C	.	.	MAF_INRAE=3.333
NC_035080.1	7746614	.	C	T	.	.	MAF_USDA=10.833
NC_035080.1	7746930	.	T	G	.	.	MAF_USDA=2.459
NC_035080.1	7747693	.	G	T	.	.	MAF_USDA=13.333
NC_035080.1	7747738	.	A	C	.	.	MAF_INRAE=15.833;MAF_USDA=27.647
NC_035080.1	7747812	.	C	T	.	.	MAF_USDA=5.882
NC_035080.1	7747914	.	G	T	.	.	MAF_INRAE=35.443;MAF_USDA=32.941
NC_035080.1	7747955	.	G	T	.	.	MAF_USDA=4.098
NC_035080.1	7747992	.	T	C	.	.	MAF_USDA=4.098
NC_035080.1	7748089	.	G	A	.	.	MAF_USDA=5.738
NC_035080.1	7748093	.	C	T	.	.	MAF_USDA=13.529
NC_035080.1	7748142	.	C	A	.	.	MAF_USDA=4.098
NC_035080.1	7748171	.	G	A	.	.	MAF_USDA=4.118
NC_035080.1	7748251	.	G	A	.	.	MAF_USDA=6.557
NC_035080.1	7748262	.	G	A	.	.	MAF_USDA=14.754
NC_035080.1	7748313	.	A	G	.	.	MAF_USDA=1.639
NC_035080.1	7748331	.	G	A	.	.	MAF_USDA=3.279
NC_035080.1	7748502	.	A	T	.	.	MAF_INRAE=10.833
NC_035080.1	7748506	.	T	G	.	.	MAF_INRAE=10.833;MAF_USDA=4.918
NC_035080.1	7748592	.	A	G	.	.	MAF_USDA=1.765
NC_035080.1	7748628	.	G	A	.	.	MAF_USDA=2.459
NC_035080.1	7748671	.	C	T	.	.	MAF_USDA=1.765
NC_035080.1	7748685	.	G	C	.	.	MAF_USDA=4.918
NC_035080.1	7748701	.	G	A	.	.	MAF_USDA=7.377
NC_035080.1	7748765	.	G	T	.	.	MAF_INRAE=26.582;MAF_USDA=22.353
NC_035080.1	7748987	.	A	T	.	.	MAF_USDA=1.639
NC_035080.1	7749136	.	A	G	.	.	MAF_INRAE=36.076;MAF_USDA=22.941
NC_035080.1	7749147	.	G	T	.	.	MAF_USDA=7.377
NC_035080.1	7749318	.	G	A	.	.	MAF_USDA=1.667
NC_035080.1	7749415	.	T	C	.	.	MAF_USDA=1.639
NC_035080.1	7749475	.	A	T	.	.	MAF_USDA=2.083
NC_035080.1	7749476	.	A	G	.	.	MAF_USDA=2.083
NC_035080.1	7749477	.	C	G	.	.	MAF_USDA=4.118
NC_035080.1	7750025	.	C	T	.	.	MAF_INRAE=10.759;MAF_USDA=41.667
NC_035080.1	7750115	.	G	A	.	.	MAF_USDA=1.639
NC_035080.1	7750138	.	G	A	.	.	MAF_USDA=1.639
NC_035080.1	7750169	.	C	T	.	.	MAF_INRAE=26.582;MAF_USDA=44.118
NC_035080.1	7750289	.	T	G	.	.	MAF_USDA=1.639
NC_035080.1	7750408	.	A	G	.	.	MAF_INRAE=26.582;MAF_USDA=5.738
NC_035080.1	7750412	.	A	T	.	.	MAF_USDA=7.059
NC_035080.1	7750466	.	C	A	.	.	MAF_USDA=4.918
NC_035080.1	7750475	.	A	G	.	.	MAF_USDA=3.279
NC_035080.1	7750478	.	C	T	.	.	MAF_USDA=4.918
NC_035080.1	7750492	.	A	C	.	.	MAF_USDA=12.295
NC_035080.1	7750524	.	T	A	.	.	MAF_USDA=6.557
NC_035080.1	7750529	.	A	C	.	.	MAF_USDA=6.557
NC_035080.1	7750587	.	G	A	.	.	MAF_USDA=6.557
NC_035080.1	7750599	.	T	A	.	.	MAF_USDA=4.098
NC_035080.1	7750642	.	C	A	.	.	MAF_INRAE=10.833;MAF_USDA=18.824
NC_035080.1	7750677	.	T	C	.	.	MAF_USDA=7.377
NC_035080.1	7750801	.	A	C	.	.	MAF_INRAE=10.526;MAF_USDA=22.917
NC_035080.1	7750825	.	T	A	.	.	MAF_USDA=4.918
NC_035080.1	7750830	.	C	T	.	.	MAF_USDA=5.294
NC_035080.1	7750878	.	C	T	.	.	MAF_USDA=3.279
NC_035080.1	7750893	.	T	A	.	.	MAF_USDA=17.647
NC_035080.1	7750921	.	T	A	.	.	MAF_USDA=6.25
NC_035080.1	7751732	.	C	A	.	.	MAF_USDA=8.929
NC_035080.1	7751767	.	G	T	.	.	MAF_USDA=7.143
NC_035080.1	7751778	.	G	A	.	.	MAF_USDA=33.333
NC_035080.1	7751851	.	C	T	.	.	MAF_USDA=1.667
NC_035080.1	7751877	.	C	T	.	.	MAF_USDA=2.5
NC_035080.1	7751900	.	C	A	.	.	MAF_USDA=17.5
NC_035080.1	7752126	.	A	G	.	.	MAF_USDA=8.197
NC_035080.1	7752133	.	C	T	.	.	MAF_USDA=10.417
NC_035080.1	7752599	.	A	T	.	.	MAF_INRAE=43.038;MAF_USDA=21.176
NC_035080.1	7752604	.	T	C	.	.	MAF_INRAE=4.167;MAF_USDA=6.557
NC_035080.1	7752635	.	G	A	.	.	MAF_INRAE=3.333
NC_035080.1	7752638	.	T	A	.	.	MAF_INRAE=3.333
NC_035080.1	7752708	.	A	G	.	.	MAF_INRAE=11.667;MAF_USDA=43.529
NC_035080.1	7752725	.	A	G	.	.	MAF_INRAE=25.949;MAF_USDA=9.836
NC_035080.1	7752803	.	A	C	.	.	MAF_INRAE=10.833;MAF_USDA=13.934
NC_035080.1	7752821	.	G	A	.	.	MAF_USDA=7.647
NC_035080.1	7752843	.	A	T	.	.	MAF_INRAE=39.167;MAF_USDA=41.667
NC_035080.1	7752957	.	G	A	.	.	MAF_INRAE=43.671;MAF_USDA=21.176
NC_035080.1	7752961	.	A	G	.	.	MAF_INRAE=30.38;MAF_USDA=35.882
NC_035080.1	7753086	.	C	A	.	.	MAF_INRAE=30.38;MAF_USDA=34.706
NC_035080.1	7753109	.	C	T	.	.	MAF_USDA=7.647
NC_035080.1	7753110	.	G	A	.	.	MAF_INRAE=41.139;MAF_USDA=29.412
NC_035080.1	7753154	.	C	A	.	.	MAF_USDA=5.882
NC_035080.1	7753287	.	A	T	.	.	MAF_USDA=2.5
NC_035080.1	7753302	.	A	G	.	.	MAF_USDA=5.0
NC_035080.1	7753331	.	G	A	.	.	MAF_INRAE=3.333;MAF_USDA=7.627
NC_035080.1	7753335	.	C	A	.	.	MAF_USDA=4.237
NC_035080.1	7753393	.	C	T	.	.	MAF_USDA=1.695
NC_035080.1	7753464	.	T	A	.	.	MAF_USDA=6.667
NC_035080.1	7753477	.	G	C	.	.	MAF_INRAE=37.342
NC_035080.1	7753504	.	A	C	.	.	MAF_USDA=4.918
NC_035080.1	7753606	.	C	A	.	.	MAF_USDA=3.279
NC_035080.1	7753683	.	G	T	.	.	MAF_INRAE=29.747;MAF_USDA=16.667
NC_035080.1	7753732	.	C	A	.	.	MAF_INRAE=3.333;MAF_USDA=7.377
NC_035080.1	7753760	.	T	C	.	.	MAF_INRAE=32.911;MAF_USDA=37.647
NC_035080.1	7753876	.	A	G	.	.	MAF_USDA=2.459
NC_035080.1	7753879	.	T	A	.	.	MAF_USDA=11.176
NC_035080.1	7753887	.	C	T	.	.	MAF_INRAE=6.667;MAF_USDA=2.353
NC_035080.1	7753912	.	T	G	.	.	MAF_USDA=2.459
NC_035080.1	7753945	.	T	C	.	.	MAF_USDA=2.459
NC_035080.1	7753967	.	G	A	.	.	MAF_USDA=1.667
NC_035080.1	7753988	.	A	T	.	.	MAF_INRAE=47.368;MAF_USDA=37.805
NC_035080.1	7754064	.	C	T	.	.	MAF_INRAE=47.368;MAF_USDA=31.25
NC_035080.1	7754151	.	T	G	.	.	MAF_USDA=1.639
NC_035080.1	7754303	.	T	G	.	.	MAF_INRAE=41.139;MAF_USDA=20.588
NC_035080.1	7754312	.	C	T	.	.	MAF_USDA=6.557
NC_035080.1	7754348	.	C	T	.	.	MAF_INRAE=32.911;MAF_USDA=41.765
NC_035080.1	7754349	.	C	A	.	.	MAF_INRAE=28.333;MAF_USDA=41.765
NC_035080.1	7754354	.	T	C	.	.	MAF_INRAE=10.833;MAF_USDA=24.118
NC_035080.1	7754375	.	A	C	.	.	MAF_INRAE=10.833;MAF_USDA=10.656
NC_035080.1	7754397	.	G	C	.	.	MAF_INRAE=29.747;MAF_USDA=10.417
NC_035080.1	7754407	.	A	C	.	.	MAF_USDA=1.639
NC_035080.1	7754415	.	A	T	.	.	MAF_USDA=2.459
NC_035080.1	7754419	.	T	G	.	.	MAF_INRAE=29.747;MAF_USDA=28.689
NC_035080.1	7754458	.	T	C	.	.	MAF_USDA=3.529
NC_035080.1	7754480	.	A	T	.	.	MAF_INRAE=26.582;MAF_USDA=31.967
NC_035080.1	7754481	.	G	T	.	.	MAF_INRAE=20.0;MAF_USDA=31.967
NC_035080.1	7754562	.	T	C	.	.	MAF_USDA=1.639
NC_035080.1	7754564	.	G	T	.	.	MAF_USDA=1.639
NC_035080.1	7754582	.	T	C	.	.	MAF_INRAE=3.333;MAF_USDA=2.083
NC_035080.1	7754607	.	C	A	.	.	MAF_USDA=6.557
NC_035080.1	7754672	.	T	A	.	.	MAF_INRAE=34.81;MAF_USDA=38.525
NC_035080.1	7754693	.	G	T	.	.	MAF_USDA=1.639
NC_035080.1	7754798	.	A	T	.	.	MAF_USDA=5.738
NC_035080.1	7754810	.	G	T	.	.	MAF_USDA=2.459
NC_035080.1	7754822	.	C	T	.	.	MAF_USDA=1.639
NC_035080.1	7754850	.	A	C	.	.	MAF_USDA=1.639
NC_035080.1	7754853	.	A	G	.	.	MAF_USDA=1.639
NC_035080.1	7754906	.	G	T	.	.	MAF_INRAE=3.333;MAF_USDA=5.738
NC_035080.1	7754921	.	C	A	.	.	MAF_USDA=8.333
NC_035080.1	7754922	.	T	G	.	.	MAF_USDA=8.333
NC_035080.1	7754943	.	C	A	.	.	MAF_USDA=2.459
NC_035080.1	7754997	.	C	A	.	.	MAF_USDA=5.882
NC_035080.1	7755001	.	C	T	.	.	MAF_USDA=2.941
NC_035080.1	7755072	.	G	A	.	.	MAF_INRAE=12.5;MAF_USDA=14.118
NC_035080.1	7755102	.	C	A	.	.	MAF_USDA=5.294
NC_035080.1	7755107	.	C	A	.	.	MAF_USDA=1.639
NC_035080.1	7755166	.	C	A	.	.	MAF_USDA=7.647
NC_035080.1	7755231	.	G	A	.	.	MAF_USDA=10.976
NC_035080.1	7756763	.	C	T	.	.	MAF_USDA=6.25
NC_035080.1	7756804	.	T	C	.	.	MAF_USDA=43.293
NC_035080.1	7756856	.	C	T	.	.	MAF_USDA=2.083
NC_035080.1	7756898	.	C	A	.	.	MAF_USDA=6.78
NC_035080.1	7756957	.	C	T	.	.	MAF_INRAE=47.368;MAF_USDA=7.5
NC_035080.1	7756968	.	C	A	.	.	MAF_USDA=10.0
NC_035080.1	7757017	.	G	T	.	.	MAF_INRAE=1.667;MAF_USDA=24.118
NC_035080.1	7757249	.	G	T	.	.	MAF_USDA=4.918
NC_035080.1	7757335	.	C	T	.	.	MAF_USDA=1.639
NC_035080.1	7757350	.	A	G	.	.	MAF_INRAE=29.747
NC_035080.1	7757357	.	G	T	.	.	MAF_USDA=1.639
NC_035080.1	7757371	.	G	T	.	.	MAF_USDA=1.639
NC_035080.1	7757588	.	A	C	.	.	MAF_INRAE=47.368;MAF_USDA=47.917
NC_035080.1	7757608	.	A	G	.	.	MAF_INRAE=10.833;MAF_USDA=2.083
NC_035080.1	7757677	.	C	G	.	.	MAF_USDA=1.639
NC_035080.1	7757732	.	C	A	.	.	MAF_USDA=2.459
NC_035080.1	7757767	.	A	C	.	.	MAF_USDA=2.941
NC_035080.1	7757778	.	G	A	.	.	MAF_USDA=2.459
NC_035080.1	7757890	.	G	A	.	.	MAF_USDA=2.083
NC_035080.1	7758137	.	G	T	.	.	MAF_INRAE=3.333
NC_035080.1	7758199	.	G	T	.	.	MAF_USDA=25.0
NC_035080.1	7759052	.	G	A	.	.	MAF_INRAE=4.167
NC_035080.1	7759065	.	A	T	.	.	MAF_USDA=23.494
NC_035080.1	7759165	.	A	T	.	.	MAF_INRAE=5.0;MAF_USDA=25.0
NC_035080.1	7759322	.	G	C	.	.	MAF_USDA=1.667
NC_035080.1	7759445	.	A	G	.	.	MAF_INRAE=4.167;MAF_USDA=22.892
NC_035080.1	7759544	.	G	T	.	.	MAF_INRAE=47.368
NC_035080.1	7759548	.	C	T	.	.	MAF_USDA=6.25
NC_035080.1	7759563	.	C	T	.	.	MAF_INRAE=47.368;MAF_USDA=18.675
NC_035080.1	7759582	.	A	T	.	.	MAF_USDA=2.083
NC_035080.1	7759605	.	C	T	.	.	MAF_INRAE=47.368;MAF_USDA=8.475
NC_035080.1	7759607	.	C	T	.	.	MAF_USDA=15.663
NC_035080.1	7760562	.	T	C	.	.	MAF_INRAE=26.582;MAF_USDA=8.197
NC_035080.1	7760563	.	A	T	.	.	MAF_USDA=2.459
NC_035080.1	7760587	.	C	A	.	.	MAF_USDA=1.639
NC_035080.1	7760633	.	T	A	.	.	MAF_USDA=1.639
NC_035080.1	7760684	.	T	A	.	.	MAF_INRAE=3.333
NC_035080.1	7760726	.	C	A	.	.	MAF_INRAE=10.833;MAF_USDA=17.213
NC_035080.1	7760727	.	C	G	.	.	MAF_USDA=2.459
NC_035080.1	7760928	.	C	G	.	.	MAF_USDA=4.918
NC_035080.1	7761104	.	C	T	.	.	MAF_INRAE=26.582;MAF_USDA=4.918
NC_035080.1	7761106	.	A	T	.	.	MAF_USDA=8.333
NC_035080.1	7761119	.	A	C	.	.	MAF_USDA=8.333
NC_035080.1	7761153	.	A	G	.	.	MAF_INRAE=11.667;MAF_USDA=19.412
NC_035080.1	7761163	.	G	T	.	.	MAF_INRAE=1.667;MAF_USDA=3.279
NC_035080.1	7761168	.	C	T	.	.	MAF_INRAE=18.333;MAF_USDA=45.833
NC_035080.1	7761174	.	T	A	.	.	MAF_INRAE=21.667;MAF_USDA=45.833
NC_035080.1	7761185	.	G	A	.	.	MAF_INRAE=34.167;MAF_USDA=43.75
NC_035080.1	7761191	.	T	G	.	.	MAF_INRAE=34.167;MAF_USDA=43.75
NC_035080.1	7761242	.	G	C	.	.	MAF_INRAE=17.5
NC_035080.1	7761250	.	G	A	.	.	MAF_INRAE=30.0
NC_035080.1	7761290	.	C	T	.	.	MAF_INRAE=25.0
NC_035080.1	7761498	.	G	A	.	.	MAF_USDA=3.279
NC_035080.1	7761590	.	T	G	.	.	MAF_USDA=5.738
NC_035080.1	7761651	.	T	C	.	.	MAF_USDA=18.824
NC_035080.1	7761694	.	G	C	.	.	MAF_USDA=4.918
NC_035080.1	7761740	.	G	T	.	.	MAF_USDA=3.279
NC_035080.1	7761752	.	T	G	.	.	MAF_INRAE=10.833
NC_035080.1	7761824	.	G	T	.	.	MAF_USDA=1.639
NC_035080.1	7761842	.	A	T	.	.	MAF_INRAE=3.333;MAF_USDA=4.918
NC_035080.1	7761963	.	C	A	.	.	MAF_USDA=1.639
NC_035080.1	7761970	.	A	T	.	.	MAF_USDA=9.836
NC_035080.1	7762019	.	A	C	.	.	MAF_USDA=1.639
NC_035080.1	7762300	.	G	C	.	.	MAF_USDA=1.639
NC_035080.1	7762348	.	C	T	.	.	MAF_USDA=6.557
NC_035080.1	7762349	.	G	A	.	.	MAF_USDA=2.941
NC_035080.1	7762778	.	A	C	.	.	MAF_USDA=4.118
NC_035080.1	7762810	.	G	A	.	.	MAF_INRAE=25.949;MAF_USDA=5.738
NC_035080.1	7763008	.	C	T	.	.	MAF_USDA=1.639
NC_035080.1	7763013	.	G	A	.	.	MAF_USDA=3.279
NC_035080.1	7763019	.	G	A	.	.	MAF_USDA=2.353
NC_035080.1	7763044	.	A	G	.	.	MAF_INRAE=3.333
NC_035080.1	7763094	.	C	A	.	.	MAF_INRAE=4.167;MAF_USDA=40.0
NC_035080.1	7763095	.	G	T	.	.	MAF_INRAE=15.833;MAF_USDA=49.412
NC_035080.1	7763103	.	C	A	.	.	MAF_INRAE=26.582;MAF_USDA=5.738
NC_035080.1	7763141	.	A	G	.	.	MAF_INRAE=11.667;MAF_USDA=13.934
NC_035080.1	7763192	.	C	G	.	.	MAF_INRAE=32.278;MAF_USDA=25.882
NC_035080.1	7763280	.	G	T	.	.	MAF_INRAE=5.263;MAF_USDA=2.353
NC_035080.1	7763290	.	C	T	.	.	MAF_USDA=2.459
NC_035080.1	7763349	.	A	T	.	.	MAF_USDA=27.059
NC_035080.1	7763382	.	C	T	.	.	MAF_USDA=9.412
NC_035080.1	7763412	.	C	T	.	.	MAF_USDA=3.279
NC_035080.1	7763418	.	T	C	.	.	MAF_USDA=16.071
NC_035080.1	7763458	.	T	G	.	.	MAF_USDA=8.333
NC_035080.1	7763552	.	C	T	.	.	MAF_USDA=49.405
NC_035080.1	7763558	.	G	A	.	.	MAF_USDA=9.524
NC_035080.1	7763599	.	A	T	.	.	MAF_USDA=1.667
NC_035080.1	7763715	.	C	A	.	.	MAF_USDA=2.976
NC_035080.1	7763736	.	G	C	.	.	MAF_USDA=16.667
NC_035080.1	7764184	.	T	C	.	.	MAF_USDA=14.118
NC_035080.1	7764291	.	A	G	.	.	MAF_INRAE=10.833;MAF_USDA=3.279
NC_035080.1	7764323	.	T	A	.	.	MAF_USDA=2.459
NC_035080.1	7764333	.	A	C	.	.	MAF_USDA=14.706
NC_035080.1	7764341	.	T	C	.	.	MAF_INRAE=5.0
NC_035080.1	7764343	.	G	A	.	.	MAF_USDA=2.459
NC_035080.1	7764402	.	A	C	.	.	MAF_USDA=1.639
NC_035080.1	7764419	.	T	G	.	.	MAF_USDA=1.639
NC_035080.1	7764429	.	G	T	.	.	MAF_USDA=3.279
NC_035080.1	7764484	.	C	A	.	.	MAF_USDA=1.639
NC_035080.1	7764536	.	C	T	.	.	MAF_INRAE=11.667;MAF_USDA=17.059
NC_035080.1	7764541	.	G	C	.	.	MAF_INRAE=26.582;MAF_USDA=5.738
NC_035080.1	7764629	.	C	T	.	.	MAF_USDA=1.639
NC_035080.1	7764765	.	A	G	.	.	MAF_USDA=1.639
NC_035080.1	7764890	.	T	C	.	.	MAF_USDA=9.016
NC_035080.1	7764968	.	T	A	.	.	MAF_INRAE=41.772;MAF_USDA=25.294
NC_035080.1	7764985	.	C	T	.	.	MAF_INRAE=10.0;MAF_USDA=18.824
NC_035080.1	7764997	.	A	C	.	.	MAF_INRAE=10.0;MAF_USDA=17.262
NC_035080.1	7764999	.	T	A	.	.	MAF_INRAE=26.582;MAF_USDA=20.0
NC_035080.1	7765003	.	G	T	.	.	MAF_INRAE=20.0;MAF_USDA=20.0
NC_035080.1	7765010	.	G	C	.	.	MAF_INRAE=13.333;MAF_USDA=18.452
NC_035080.1	7765013	.	G	A	.	.	MAF_USDA=8.333
NC_035080.1	7765019	.	T	C	.	.	MAF_INRAE=47.368
NC_035080.1	7765035	.	T	C	.	.	MAF_INRAE=4.167;MAF_USDA=3.279
NC_035080.1	7765037	.	G	A	.	.	MAF_INRAE=26.582;MAF_USDA=21.311
NC_035080.1	7765065	.	G	T	.	.	MAF_INRAE=17.5;MAF_USDA=23.214
NC_035080.1	7765167	.	C	T	.	.	MAF_USDA=1.667
NC_035080.1	7765294	.	T	G	.	.	MAF_USDA=16.667
NC_035080.1	7765295	.	T	C	.	.	MAF_USDA=16.667
NC_035080.1	7765347	.	C	A	.	.	MAF_USDA=16.667
NC_035080.1	7765445	.	T	A	.	.	MAF_USDA=16.667
NC_035080.1	7765451	.	A	T	.	.	MAF_USDA=16.667
NC_035080.1	7765475	.	G	T	.	.	MAF_INRAE=47.368;MAF_USDA=41.667
NC_035080.1	7765827	.	T	C	.	.	MAF_INRAE=47.368
NC_035080.1	7765836	.	G	A	.	.	MAF_USDA=16.667
NC_035080.1	7766138	.	A	G	.	.	MAF_INRAE=47.368
NC_035080.1	7766417	.	C	T	.	.	MAF_USDA=20.833
NC_035080.1	7766481	.	A	C	.	.	MAF_INRAE=47.368
NC_035080.1	7766815	.	C	G	.	.	MAF_INRAE=47.368
NC_035080.1	7767168	.	T	A	.	.	MAF_INRAE=47.368
NC_035080.1	7767476	.	A	T	.	.	MAF_INRAE=47.368
NC_035080.1	7767643	.	A	C	.	.	MAF_INRAE=47.368
NC_035080.1	7767812	.	T	C	.	.	MAF_USDA=8.333
NC_035080.1	7768133	.	C	G	.	.	MAF_USDA=20.833
NC_035080.1	7768261	.	G	A	.	.	MAF_USDA=8.333
NC_035080.1	7768354	.	A	C	.	.	MAF_USDA=10.417
NC_035080.1	7768572	.	C	T	.	.	MAF_USDA=8.333
NC_035080.1	7768920	.	C	A	.	.	MAF_USDA=8.333
NC_035080.1	7768921	.	C	G	.	.	MAF_USDA=8.333
NC_035080.1	7769429	.	G	A	.	.	MAF_INRAE=37.5
NC_035080.1	7770016	.	A	G	.	.	MAF_USDA=16.667
NC_035080.1	7770424	.	A	C	.	.	MAF_INRAE=45.57
NC_035080.1	7770425	.	T	A	.	.	MAF_INRAE=43.333
NC_035080.1	7770526	.	G	T	.	.	MAF_INRAE=11.667;MAF_USDA=8.333
NC_035080.1	7770531	.	A	C	.	.	MAF_USDA=2.459
NC_035080.1	7770534	.	T	G	.	.	MAF_USDA=20.833
NC_035080.1	7770537	.	T	G	.	.	MAF_USDA=3.279
NC_035080.1	7770550	.	A	C	.	.	MAF_INRAE=11.667;MAF_USDA=17.647
NC_035080.1	7770583	.	A	G	.	.	MAF_INRAE=11.667;MAF_USDA=18.235
NC_035080.1	7770587	.	C	A	.	.	MAF_INRAE=46.203;MAF_USDA=35.882
NC_035080.1	7770686	.	A	C	.	.	MAF_USDA=11.176
NC_035080.1	7770737	.	G	A	.	.	MAF_INRAE=11.667
NC_035080.1	7770769	.	A	T	.	.	MAF_INRAE=11.667;MAF_USDA=24.118
NC_035080.1	7770770	.	T	C	.	.	MAF_INRAE=11.667;MAF_USDA=24.706
NC_035080.1	7770774	.	A	C	.	.	MAF_INRAE=11.667;MAF_USDA=23.529
NC_035080.1	7770781	.	T	G	.	.	MAF_INRAE=11.667;MAF_USDA=14.118
NC_035080.1	7770785	.	A	G	.	.	MAF_USDA=10.0
NC_035080.1	7770804	.	C	T	.	.	MAF_USDA=7.059
NC_035080.1	7770822	.	A	C	.	.	MAF_USDA=8.824
NC_035080.1	7770823	.	G	A	.	.	MAF_USDA=8.824
NC_035080.1	7770824	.	A	G	.	.	MAF_USDA=8.824
NC_035080.1	7770830	.	G	T	.	.	MAF_USDA=9.412
NC_035080.1	7770864	.	C	T	.	.	MAF_USDA=8.824
NC_035080.1	7770870	.	C	T	.	.	MAF_USDA=2.459
NC_035080.1	7770875	.	C	T	.	.	MAF_USDA=4.098
NC_035080.1	7770887	.	G	T	.	.	MAF_USDA=8.333
NC_035080.1	7770888	.	G	T	.	.	MAF_USDA=3.659
NC_035080.1	7770895	.	G	T	.	.	MAF_USDA=8.333
NC_035080.1	7770934	.	T	A	.	.	MAF_USDA=11.176
NC_035080.1	7770939	.	G	T	.	.	MAF_INRAE=10.833;MAF_USDA=2.459
NC_035080.1	7770963	.	G	A	.	.	MAF_USDA=2.941
NC_035080.1	7770969	.	C	T	.	.	MAF_INRAE=4.167
NC_035080.1	7770989	.	C	A	.	.	MAF_INRAE=4.167;MAF_USDA=2.941
NC_035080.1	7771017	.	T	C	.	.	MAF_USDA=3.333
NC_035080.1	7771140	.	C	T	.	.	MAF_USDA=3.279
NC_035080.1	7771151	.	G	A	.	.	MAF_INRAE=20.833;MAF_USDA=11.176
NC_035080.1	7771153	.	G	A	.	.	MAF_USDA=3.279
NC_035080.1	7771157	.	C	T	.	.	MAF_USDA=11.176
NC_035080.1	7771179	.	T	C	.	.	MAF_USDA=10.588
NC_035080.1	7771191	.	C	G	.	.	MAF_INRAE=11.667;MAF_USDA=17.647
NC_035080.1	7771322	.	G	A	.	.	MAF_INRAE=11.667;MAF_USDA=6.557
NC_035080.1	7771401	.	G	A	.	.	MAF_USDA=4.098
NC_035080.1	7771426	.	G	C	.	.	MAF_INRAE=10.833;MAF_USDA=8.333
NC_035080.1	7771466	.	A	G	.	.	MAF_INRAE=45.57;MAF_USDA=20.833
NC_035080.1	7771516	.	C	A	.	.	MAF_INRAE=20.833
NC_035080.1	7771606	.	T	C	.	.	MAF_USDA=15.882
NC_035080.1	7771680	.	G	A	.	.	MAF_USDA=4.918
NC_035080.1	7771689	.	C	A	.	.	MAF_USDA=5.738
NC_035080.1	7771746	.	G	A	.	.	MAF_USDA=8.333
NC_035080.1	7771748	.	G	A	.	.	MAF_INRAE=11.667;MAF_USDA=8.333
NC_035080.1	7771749	.	G	C	.	.	MAF_INRAE=11.667;MAF_USDA=8.333
NC_035080.1	7771766	.	C	A	.	.	MAF_INRAE=11.667;MAF_USDA=14.706
NC_035080.1	7771801	.	T	C	.	.	MAF_INRAE=16.667;MAF_USDA=5.738
NC_035080.1	7771873	.	C	A	.	.	MAF_INRAE=17.089;MAF_USDA=14.583
NC_035080.1	7771929	.	A	G	.	.	MAF_INRAE=12.5;MAF_USDA=15.294
NC_035080.1	7771957	.	T	A	.	.	MAF_INRAE=11.667;MAF_USDA=14.706
NC_035080.1	7771985	.	G	A	.	.	MAF_USDA=1.639
NC_035080.1	7772056	.	G	A	.	.	MAF_INRAE=3.333;MAF_USDA=3.279
NC_035080.1	7772142	.	C	A	.	.	MAF_USDA=8.824
NC_035080.1	7772155	.	T	C	.	.	MAF_USDA=2.459
NC_035080.1	7772176	.	G	T	.	.	MAF_INRAE=46.203;MAF_USDA=21.176
NC_035080.1	7772216	.	T	A	.	.	MAF_USDA=1.639
NC_035080.1	7772222	.	C	T	.	.	MAF_INRAE=11.667;MAF_USDA=15.882
NC_035080.1	7772253	.	A	C	.	.	MAF_INRAE=12.5;MAF_USDA=15.294
NC_035080.1	7772283	.	T	G	.	.	MAF_INRAE=11.667;MAF_USDA=15.294
NC_035080.1	7772290	.	G	T	.	.	MAF_INRAE=11.667;MAF_USDA=15.294
NC_035080.1	7772326	.	A	C	.	.	MAF_INRAE=11.667;MAF_USDA=15.294
NC_035080.1	7772330	.	G	A	.	.	MAF_INRAE=10.833;MAF_USDA=14.706
NC_035080.1	7772336	.	G	C	.	.	MAF_INRAE=10.833;MAF_USDA=14.706
NC_035080.1	7772343	.	G	A	.	.	MAF_INRAE=20.833;MAF_USDA=8.235
NC_035080.1	7772357	.	C	G	.	.	MAF_INRAE=10.0;MAF_USDA=14.118
NC_035080.1	7772397	.	C	G	.	.	MAF_USDA=3.279
NC_035080.1	7772460	.	C	A	.	.	MAF_INRAE=11.667;MAF_USDA=15.294
NC_035080.1	7772504	.	T	C	.	.	MAF_INRAE=11.667;MAF_USDA=15.294
NC_035080.1	7772576	.	T	A	.	.	MAF_INRAE=10.833
NC_035080.1	7772578	.	A	T	.	.	MAF_INRAE=10.833
NC_035080.1	7772582	.	G	A	.	.	MAF_USDA=8.333
NC_035080.1	7772584	.	A	T	.	.	MAF_USDA=4.167
NC_035080.1	7772592	.	T	C	.	.	MAF_INRAE=10.833;MAF_USDA=4.167
NC_035080.1	7772627	.	C	T	.	.	MAF_USDA=3.279
NC_035080.1	7772639	.	A	C	.	.	MAF_INRAE=10.0;MAF_USDA=8.333
NC_035080.1	7772685	.	G	A	.	.	MAF_USDA=9.016
NC_035080.1	7772820	.	T	A	.	.	MAF_USDA=4.706
NC_035080.1	7772830	.	C	T	.	.	MAF_USDA=1.639
NC_035080.1	7772843	.	A	T	.	.	MAF_USDA=2.941
NC_035080.1	7772935	.	A	T	.	.	MAF_INRAE=46.203;MAF_USDA=22.024
NC_035080.1	7773409	.	G	A	.	.	MAF_INRAE=16.667;MAF_USDA=7.377
NC_035080.1	7773482	.	A	T	.	.	MAF_INRAE=10.833;MAF_USDA=14.706
NC_035080.1	7773537	.	G	T	.	.	MAF_INRAE=11.667;MAF_USDA=19.412
NC_035080.1	7773554	.	A	C	.	.	MAF_INRAE=11.667;MAF_USDA=15.294
NC_035080.1	7773572	.	G	T	.	.	MAF_USDA=2.459
NC_035080.1	7773605	.	A	G	.	.	MAF_USDA=2.459
NC_035080.1	7773617	.	A	G	.	.	MAF_INRAE=11.667;MAF_USDA=22.941
NC_035080.1	7773626	.	A	G	.	.	MAF_USDA=20.0
NC_035080.1	7773654	.	T	A	.	.	MAF_INRAE=11.667;MAF_USDA=14.706
NC_035080.1	7773700	.	C	G	.	.	MAF_INRAE=17.5;MAF_USDA=4.918
NC_035080.1	7773724	.	T	C	.	.	MAF_INRAE=11.667;MAF_USDA=20.588
NC_035080.1	7773784	.	C	T	.	.	MAF_INRAE=11.667;MAF_USDA=15.294
NC_035080.1	7773855	.	G	A	.	.	MAF_INRAE=11.667;MAF_USDA=20.588
NC_035080.1	7773879	.	G	A	.	.	MAF_INRAE=11.667;MAF_USDA=20.833
NC_035080.1	7773908	.	A	C	.	.	MAF_INRAE=11.667;MAF_USDA=23.81
NC_035080.1	7773995	.	C	A	.	.	MAF_USDA=10.0
NC_035080.1	7774036	.	G	T	.	.	MAF_USDA=3.279
NC_035080.1	7774045	.	C	A	.	.	MAF_USDA=1.667
NC_035080.1	7774077	.	T	G	.	.	MAF_USDA=18.293
NC_035080.1	7774083	.	T	C	.	.	MAF_INRAE=3.333
NC_035080.1	7774085	.	T	G	.	.	MAF_INRAE=3.333;MAF_USDA=8.333
NC_035080.1	7774086	.	C	T	.	.	MAF_INRAE=3.333;MAF_USDA=8.333
NC_035080.1	7774121	.	A	G	.	.	MAF_INRAE=4.167
NC_035080.1	7774137	.	T	C	.	.	MAF_USDA=9.412
NC_035080.1	7774138	.	G	T	.	.	MAF_USDA=8.929
NC_035080.1	7774152	.	A	C	.	.	MAF_USDA=8.824
NC_035080.1	7774211	.	G	T	.	.	MAF_USDA=8.929
NC_035080.1	7774309	.	C	A	.	.	MAF_USDA=6.557
NC_035080.1	7774344	.	T	A	.	.	MAF_USDA=1.639
NC_035080.1	7774408	.	A	T	.	.	MAF_USDA=2.459
NC_035080.1	7774436	.	T	C	.	.	MAF_INRAE=11.667;MAF_USDA=34.706
NC_035080.1	7774454	.	G	C	.	.	MAF_INRAE=11.667;MAF_USDA=31.765
NC_035080.1	7774455	.	T	C	.	.	MAF_USDA=4.098
NC_035080.1	7774500	.	G	A	.	.	MAF_USDA=6.557
NC_035080.1	7774505	.	T	C	.	.	MAF_USDA=6.557
NC_035080.1	7774510	.	C	T	.	.	MAF_INRAE=39.241;MAF_USDA=10.588
NC_035080.1	7774535	.	T	A	.	.	MAF_USDA=4.098
NC_035080.1	7774585	.	T	A	.	.	MAF_USDA=1.639
NC_035080.1	7774612	.	T	C	.	.	MAF_USDA=6.557
NC_035080.1	7774676	.	C	T	.	.	MAF_INRAE=10.0
NC_035080.1	7774698	.	G	A	.	.	MAF_USDA=1.639
NC_035080.1	7774752	.	T	C	.	.	MAF_USDA=9.016
NC_035080.1	7774757	.	C	T	.	.	MAF_USDA=9.016
NC_035080.1	7774988	.	C	A	.	.	MAF_USDA=12.941
NC_035080.1	7775077	.	C	T	.	.	MAF_USDA=11.765
NC_035080.1	7775107	.	T	C	.	.	MAF_USDA=11.765
NC_035080.1	7775112	.	G	T	.	.	MAF_USDA=11.176
NC_035080.1	7775122	.	C	T	.	.	MAF_USDA=1.639
NC_035080.1	7775213	.	G	T	.	.	MAF_USDA=10.241
NC_035080.1	7775241	.	A	G	.	.	MAF_USDA=5.738
NC_035080.1	7775242	.	A	C	.	.	MAF_USDA=3.333
NC_035080.1	7775247	.	C	T	.	.	MAF_USDA=4.098
NC_035080.1	7775252	.	G	T	.	.	MAF_INRAE=44.937;MAF_USDA=21.176
NC_035080.1	7775298	.	C	T	.	.	MAF_INRAE=42.405;MAF_USDA=17.059
NC_035080.1	7775340	.	C	A	.	.	MAF_USDA=2.459
NC_035080.1	7775372	.	C	T	.	.	MAF_USDA=2.5
NC_035080.1	7775374	.	T	C	.	.	MAF_USDA=3.333
NC_035080.1	7775399	.	T	C	.	.	MAF_USDA=4.098
NC_035080.1	7775407	.	A	G	.	.	MAF_USDA=12.353
NC_035080.1	7775414	.	A	G	.	.	MAF_USDA=15.294
NC_035080.1	7775422	.	A	G	.	.	MAF_USDA=4.098
NC_035080.1	7775423	.	G	A	.	.	MAF_USDA=3.279
NC_035080.1	7775426	.	C	T	.	.	MAF_USDA=3.279
NC_035080.1	7775433	.	G	C	.	.	MAF_USDA=4.098
NC_035080.1	7775441	.	G	A	.	.	MAF_INRAE=10.833;MAF_USDA=1.639
NC_035080.1	7775601	.	C	T	.	.	MAF_USDA=4.098
NC_035080.1	7775608	.	C	T	.	.	MAF_USDA=6.557
NC_035080.1	7775649	.	A	G	.	.	MAF_USDA=6.557
NC_035080.1	7775668	.	C	T	.	.	MAF_INRAE=10.833;MAF_USDA=3.279
NC_035080.1	7775677	.	A	G	.	.	MAF_USDA=4.098
NC_035080.1	7775725	.	G	A	.	.	MAF_USDA=10.0
NC_035080.1	7775726	.	G	A	.	.	MAF_USDA=7.377
NC_035080.1	7775742	.	C	T	.	.	MAF_USDA=13.529
NC_035080.1	7775745	.	T	A	.	.	MAF_USDA=10.0
NC_035080.1	7775754	.	G	A	.	.	MAF_USDA=3.279
NC_035080.1	7775760	.	C	T	.	.	MAF_USDA=10.588
NC_035080.1	7775776	.	C	T	.	.	MAF_USDA=14.706
NC_035080.1	7775783	.	C	A	.	.	MAF_USDA=11.765
NC_035080.1	7775794	.	G	T	.	.	MAF_USDA=12.941
NC_035080.1	7775821	.	G	A	.	.	MAF_USDA=12.941
NC_035080.1	7775824	.	C	T	.	.	MAF_USDA=15.294
NC_035080.1	7775831	.	G	A	.	.	MAF_USDA=15.294
NC_035080.1	7775833	.	G	A	.	.	MAF_USDA=12.941
NC_035080.1	7775853	.	C	T	.	.	MAF_INRAE=10.833;MAF_USDA=3.279
NC_035080.1	7775860	.	G	A	.	.	MAF_USDA=7.377
NC_035080.1	7775871	.	T	C	.	.	MAF_INRAE=1.667;MAF_USDA=14.118
NC_035080.1	7775882	.	A	T	.	.	MAF_INRAE=2.5;MAF_USDA=16.667
NC_035080.1	7775884	.	C	T	.	.	MAF_INRAE=1.667
NC_035080.1	7775890	.	G	A	.	.	MAF_USDA=6.557
NC_035080.1	7775900	.	G	A	.	.	MAF_USDA=10.417
NC_035080.1	7775920	.	C	T	.	.	MAF_USDA=10.417
NC_035080.1	7775962	.	A	G	.	.	MAF_USDA=4.918
NC_035080.1	7776148	.	C	G	.	.	MAF_USDA=4.098
NC_035080.1	7776176	.	C	T	.	.	MAF_USDA=7.377
NC_035080.1	7776223	.	A	G	.	.	MAF_USDA=2.459
NC_035080.1	7776282	.	G	C	.	.	MAF_USDA=14.286
NC_035080.1	7776349	.	C	T	.	.	MAF_USDA=9.167
NC_035080.1	7776354	.	G	T	.	.	MAF_USDA=11.905
NC_035080.1	7776371	.	A	G	.	.	MAF_USDA=13.529
NC_035080.1	7776380	.	C	T	.	.	MAF_USDA=10.588
NC_035080.1	7776393	.	T	A	.	.	MAF_USDA=2.459
NC_035080.1	7776486	.	C	T	.	.	MAF_USDA=11.31
NC_035080.1	7776516	.	A	T	.	.	MAF_USDA=2.459
NC_035080.1	7776714	.	A	C	.	.	MAF_INRAE=10.833;MAF_USDA=9.836
NC_035080.1	7776823	.	C	G	.	.	MAF_USDA=11.765
NC_035080.1	7776942	.	A	T	.	.	MAF_USDA=9.016
NC_035080.1	7777161	.	T	A	.	.	MAF_INRAE=5.0;MAF_USDA=16.471
NC_035080.1	7777309	.	T	C	.	.	MAF_USDA=14.706
NC_035080.1	7777340	.	T	A	.	.	MAF_USDA=5.738
NC_035080.1	7777386	.	C	T	.	.	MAF_INRAE=10.0
NC_035080.1	7777465	.	G	A	.	.	MAF_INRAE=27.215;MAF_USDA=16.471
NC_035080.1	7777510	.	G	C	.	.	MAF_INRAE=15.0;MAF_USDA=2.353
NC_035080.1	7777534	.	C	T	.	.	MAF_USDA=1.639
NC_035080.1	7777593	.	G	A	.	.	MAF_INRAE=4.167;MAF_USDA=1.639
NC_035080.1	7777690	.	C	A	.	.	MAF_INRAE=47.368;MAF_USDA=48.235
NC_035080.1	7777792	.	T	G	.	.	MAF_USDA=2.459
NC_035080.1	7777822	.	C	A	.	.	MAF_INRAE=26.667;MAF_USDA=18.235
NC_035080.1	7777843	.	C	T	.	.	MAF_USDA=23.77
NC_035080.1	7777921	.	G	A	.	.	MAF_USDA=2.459
NC_035080.1	7777965	.	C	T	.	.	MAF_USDA=12.295
NC_035080.1	7778059	.	C	T	.	.	MAF_USDA=1.639
NC_035080.1	7778122	.	C	T	.	.	MAF_USDA=1.639
NC_035080.1	7778158	.	T	C	.	.	MAF_INRAE=10.833
NC_035080.1	7778213	.	A	C	.	.	MAF_INRAE=46.203;MAF_USDA=23.529
NC_035080.1	7778263	.	T	C	.	.	MAF_INRAE=16.667;MAF_USDA=10.0
NC_035080.1	7778317	.	C	T	.	.	MAF_USDA=8.824
NC_035080.1	7778388	.	G	A	.	.	MAF_USDA=1.667
NC_035080.1	7778403	.	G	T	.	.	MAF_USDA=2.459
NC_035080.1	7778530	.	T	C	.	.	MAF_USDA=3.333
NC_035080.1	7778541	.	G	A	.	.	MAF_USDA=2.5
NC_035080.1	7778584	.	C	T	.	.	MAF_USDA=11.176
NC_035080.1	7778585	.	C	T	.	.	MAF_USDA=8.197
NC_035080.1	7778591	.	C	G	.	.	MAF_USDA=1.639
NC_035080.1	7778750	.	A	T	.	.	MAF_USDA=5.738
NC_035080.1	7778952	.	G	A	.	.	MAF_USDA=2.5
NC_035080.1	7779313	.	T	G	.	.	MAF_USDA=9.016
NC_035080.1	7779370	.	T	C	.	.	MAF_USDA=3.279
NC_035080.1	7779397	.	A	G	.	.	MAF_INRAE=16.667;MAF_USDA=10.588
NC_035080.1	7779423	.	G	C	.	.	MAF_INRAE=10.833;MAF_USDA=8.197
NC_035080.1	7779429	.	A	C	.	.	MAF_INRAE=15.833;MAF_USDA=10.0
NC_035080.1	7779591	.	G	T	.	.	MAF_USDA=1.639
NC_035080.1	7779640	.	A	G	.	.	MAF_USDA=1.639
NC_035080.1	7779910	.	C	T	.	.	MAF_INRAE=46.203;MAF_USDA=20.588
NC_035080.1	7780173	.	T	C	.	.	MAF_INRAE=15.833;MAF_USDA=11.176
NC_035080.1	7780257	.	G	A	.	.	MAF_USDA=2.459
NC_035080.1	7780418	.	C	T	.	.	MAF_INRAE=26.582;MAF_USDA=15.294
NC_035080.1	7780477	.	G	A	.	.	MAF_INRAE=3.333;MAF_USDA=4.098
NC_035080.1	7780612	.	T	G	.	.	MAF_INRAE=16.667;MAF_USDA=11.765
NC_035080.1	7780707	.	G	T	.	.	MAF_USDA=4.098
NC_035080.1	7780717	.	A	G	.	.	MAF_INRAE=15.833;MAF_USDA=10.0
NC_035080.1	7780819	.	T	C	.	.	MAF_INRAE=16.667;MAF_USDA=9.412
NC_035080.1	7780857	.	G	C	.	.	MAF_INRAE=16.667;MAF_USDA=8.824
NC_035080.1	7780970	.	C	T	.	.	MAF_INRAE=16.667;MAF_USDA=10.588
NC_035080.1	7781072	.	C	T	.	.	MAF_USDA=13.115
NC_035080.1	7781191	.	A	T	.	.	MAF_USDA=2.459
NC_035080.1	7781207	.	C	A	.	.	MAF_USDA=1.639
NC_035080.1	7781258	.	G	T	.	.	MAF_INRAE=15.0
NC_035080.1	7781323	.	G	A	.	.	MAF_INRAE=4.167
NC_035080.1	7781618	.	G	A	.	.	MAF_USDA=2.5
NC_035080.1	7781683	.	C	A	.	.	MAF_USDA=1.667
NC_035080.1	7781928	.	C	A	.	.	MAF_INRAE=11.667;MAF_USDA=5.738
NC_035080.1	7782011	.	A	C	.	.	MAF_INRAE=3.333;MAF_USDA=11.475
NC_035080.1	7782061	.	T	A	.	.	MAF_USDA=1.639
NC_035080.1	7782094	.	A	G	.	.	MAF_INRAE=3.333;MAF_USDA=12.295
NC_035080.1	7782216	.	C	T	.	.	MAF_USDA=4.118
NC_035080.1	7782262	.	C	A	.	.	MAF_USDA=4.098
NC_035080.1	7782265	.	G	A	.	.	MAF_USDA=1.639
NC_035080.1	7782399	.	A	G	.	.	MAF_USDA=3.279
NC_035080.1	7782505	.	C	A	.	.	MAF_INRAE=35.833;MAF_USDA=28.235
NC_035080.1	7782700	.	G	T	.	.	MAF_INRAE=16.667;MAF_USDA=24.118
NC_035080.1	7782777	.	C	T	.	.	MAF_INRAE=10.833;MAF_USDA=14.706
NC_035080.1	7782787	.	G	A	.	.	MAF_INRAE=8.228
NC_035080.1	7782819	.	C	T	.	.	MAF_USDA=2.459
NC_035080.1	7782820	.	G	A	.	.	MAF_INRAE=11.667;MAF_USDA=14.706
NC_035080.1	7782887	.	A	T	.	.	MAF_INRAE=1.667
NC_035080.1	7782897	.	G	A	.	.	MAF_INRAE=2.5
NC_035080.1	7782920	.	A	G	.	.	MAF_INRAE=2.5
NC_035080.1	7782981	.	T	G	.	.	MAF_INRAE=5.0
NC_035080.1	7783039	.	T	C	.	.	MAF_INRAE=3.333
NC_035080.1	7783201	.	T	G	.	.	MAF_INRAE=2.5
NC_035080.1	7783303	.	G	A	.	.	MAF_INRAE=20.0
NC_035080.1	7783315	.	T	C	.	.	MAF_INRAE=19.167
NC_035080.1	7783322	.	A	C	.	.	MAF_INRAE=20.0;MAF_USDA=17.213
NC_035080.1	7783346	.	T	C	.	.	MAF_INRAE=10.0;MAF_USDA=11.475
NC_035080.1	7783363	.	A	C	.	.	MAF_INRAE=1.667
NC_035080.1	7783533	.	C	A	.	.	MAF_USDA=3.279
NC_035080.1	7783548	.	C	A	.	.	MAF_INRAE=48.734;MAF_USDA=40.588
NC_035080.1	7783558	.	C	T	.	.	MAF_USDA=7.647
NC_035080.1	7783571	.	A	C	.	.	MAF_INRAE=16.667;MAF_USDA=4.706
NC_035080.1	7783579	.	T	G	.	.	MAF_USDA=5.738
NC_035080.1	7783683	.	A	G	.	.	MAF_USDA=1.639
NC_035080.1	7783697	.	C	T	.	.	MAF_USDA=3.279
NC_035080.1	7783832	.	G	T	.	.	MAF_INRAE=3.333;MAF_USDA=14.754
NC_035080.1	7783970	.	T	C	.	.	MAF_INRAE=15.0
NC_035080.1	7784024	.	G	A	.	.	MAF_USDA=1.639
NC_035080.1	7784036	.	G	A	.	.	MAF_INRAE=11.667;MAF_USDA=18.824
NC_035080.1	7784088	.	C	T	.	.	MAF_USDA=10.0
NC_035080.1	7784100	.	A	C	.	.	MAF_INRAE=11.667;MAF_USDA=35.882
NC_035080.1	7784155	.	G	A	.	.	MAF_USDA=1.639
NC_035080.1	7784220	.	C	A	.	.	MAF_USDA=1.639
NC_035080.1	7784244	.	C	G	.	.	MAF_INRAE=11.667;MAF_USDA=36.471
NC_035080.1	7784292	.	A	T	.	.	MAF_INRAE=10.833;MAF_USDA=34.118
NC_035080.1	7784314	.	G	A	.	.	MAF_INRAE=36.667
NC_035080.1	7784320	.	C	T	.	.	MAF_USDA=2.459
NC_035080.1	7784340	.	C	A	.	.	MAF_USDA=2.459
NC_035080.1	7784341	.	C	A	.	.	MAF_USDA=2.459
NC_035080.1	7784426	.	C	T	.	.	MAF_USDA=1.639
NC_035080.1	7784504	.	G	T	.	.	MAF_USDA=1.639
NC_035080.1	7784571	.	A	G	.	.	MAF_INRAE=21.667;MAF_USDA=22.941
NC_035080.1	7784640	.	C	A	.	.	MAF_USDA=1.639
NC_035080.1	7784644	.	C	A	.	.	MAF_USDA=1.639
NC_035080.1	7784866	.	T	A	.	.	MAF_USDA=1.639
NC_035080.1	7784880	.	T	C	.	.	MAF_USDA=14.706
NC_035080.1	7784882	.	T	C	.	.	MAF_USDA=14.118
NC_035080.1	7784888	.	G	C	.	.	MAF_USDA=12.941
NC_035080.1	7784889	.	T	C	.	.	MAF_USDA=13.529
NC_035080.1	7784909	.	A	T	.	.	MAF_USDA=1.639
NC_035080.1	7784928	.	T	C	.	.	MAF_INRAE=4.167;MAF_USDA=3.279
NC_035080.1	7784932	.	G	T	.	.	MAF_INRAE=20.833;MAF_USDA=21.765
NC_035080.1	7784989	.	T	A	.	.	MAF_USDA=5.738
NC_035080.1	7785069	.	G	T	.	.	MAF_USDA=1.639
NC_035080.1	7785244	.	T	C	.	.	MAF_USDA=4.706
NC_035080.1	7785299	.	G	A	.	.	MAF_USDA=4.098
NC_035080.1	7785375	.	T	C	.	.	MAF_USDA=1.639
NC_035080.1	7785396	.	T	G	.	.	MAF_USDA=1.639
NC_035080.1	7785612	.	A	G	.	.	MAF_INRAE=15.0;MAF_USDA=45.294
NC_035080.1	7785624	.	G	T	.	.	MAF_USDA=1.639
NC_035080.1	7785670	.	A	T	.	.	MAF_INRAE=4.167
NC_035080.1	7785769	.	A	T	.	.	MAF_USDA=1.667
NC_035080.1	7785770	.	T	G	.	.	MAF_USDA=1.667
NC_035080.1	7785777	.	A	T	.	.	MAF_USDA=1.667
NC_035080.1	7785781	.	G	A	.	.	MAF_USDA=1.667
NC_035080.1	7785822	.	C	T	.	.	MAF_USDA=1.639
NC_035080.1	7785841	.	G	C	.	.	MAF_USDA=14.583
NC_035080.1	7785842	.	T	A	.	.	MAF_USDA=16.667
NC_035080.1	7785843	.	A	C	.	.	MAF_USDA=12.295
NC_035080.1	7785885	.	G	A	.	.	MAF_INRAE=11.667;MAF_USDA=32.941
NC_035080.1	7785890	.	C	A	.	.	MAF_INRAE=11.667;MAF_USDA=32.941
NC_035080.1	7785908	.	C	T	.	.	MAF_INRAE=11.667;MAF_USDA=19.412
NC_035080.1	7785925	.	C	T	.	.	MAF_INRAE=43.038;MAF_USDA=15.882
NC_035080.1	7785973	.	T	G	.	.	MAF_USDA=1.639
NC_035080.1	7786003	.	C	T	.	.	MAF_USDA=12.353
NC_035080.1	7786063	.	A	T	.	.	MAF_INRAE=10.833;MAF_USDA=31.765
NC_035080.1	7786153	.	T	G	.	.	MAF_USDA=9.016
NC_035080.1	7786166	.	C	A	.	.	MAF_USDA=1.639
NC_035080.1	7786209	.	G	A	.	.	MAF_USDA=6.471
NC_035080.1	7786367	.	C	A	.	.	MAF_INRAE=3.333;MAF_USDA=13.115
NC_035080.1	7786607	.	T	C	.	.	MAF_INRAE=32.5;MAF_USDA=42.941
NC_035080.1	7786940	.	T	G	.	.	MAF_USDA=2.941
NC_035080.1	7787009	.	T	G	.	.	MAF_INRAE=3.333;MAF_USDA=15.574
NC_035080.1	7787118	.	T	C	.	.	MAF_USDA=3.279
NC_035080.1	7787274	.	C	T	.	.	MAF_INRAE=19.167;MAF_USDA=40.588
NC_035080.1	7787376	.	A	C	.	.	MAF_INRAE=35.833;MAF_USDA=30.0
NC_035080.1	7787377	.	C	T	.	.	MAF_INRAE=35.833;MAF_USDA=30.0
NC_035080.1	7787484	.	A	T	.	.	MAF_USDA=3.279
NC_035080.1	7787574	.	G	T	.	.	MAF_USDA=3.279
NC_035080.1	7787710	.	T	C	.	.	MAF_INRAE=7.5;MAF_USDA=24.118
NC_035080.1	7787815	.	T	C	.	.	MAF_USDA=15.574
NC_035080.1	7787824	.	G	A	.	.	MAF_INRAE=35.443;MAF_USDA=15.574
NC_035080.1	7787831	.	C	T	.	.	MAF_USDA=2.459
NC_035080.1	7787920	.	C	T	.	.	MAF_USDA=5.738
NC_035080.1	7787981	.	T	A	.	.	MAF_USDA=15.254
NC_035080.1	7787993	.	C	A	.	.	MAF_USDA=9.524
NC_035080.1	7788033	.	C	G	.	.	MAF_INRAE=23.333;MAF_USDA=46.386
NC_035080.1	7788132	.	G	A	.	.	MAF_INRAE=46.203;MAF_USDA=47.917
NC_035080.1	7788158	.	G	A	.	.	MAF_INRAE=4.167
NC_035080.1	7788159	.	A	T	.	.	MAF_INRAE=4.167
NC_035080.1	7788246	.	G	A	.	.	MAF_INRAE=3.333;MAF_USDA=2.459
NC_035080.1	7788291	.	T	G	.	.	MAF_USDA=1.639
NC_035080.1	7788307	.	G	T	.	.	MAF_INRAE=16.667;MAF_USDA=25.0
NC_035080.1	7788340	.	A	C	.	.	MAF_USDA=2.5
NC_035080.1	7788341	.	C	A	.	.	MAF_INRAE=20.0;MAF_USDA=4.167
NC_035080.1	7788364	.	T	A	.	.	MAF_USDA=1.639
NC_035080.1	7788422	.	G	A	.	.	MAF_INRAE=20.0;MAF_USDA=7.059
NC_035080.1	7788444	.	C	A	.	.	MAF_USDA=6.471
NC_035080.1	7788510	.	A	T	.	.	MAF_USDA=1.639
NC_035080.1	7788552	.	C	T	.	.	MAF_INRAE=4.167;MAF_USDA=9.836
NC_035080.1	7788562	.	T	C	.	.	MAF_INRAE=20.0;MAF_USDA=27.647
NC_035080.1	7788599	.	G	T	.	.	MAF_USDA=7.647
NC_035080.1	7788721	.	G	A	.	.	MAF_USDA=1.639
NC_035080.1	7788766	.	A	G	.	.	MAF_USDA=7.647
NC_035080.1	7788793	.	A	T	.	.	MAF_INRAE=19.167;MAF_USDA=12.5
NC_035080.1	7788794	.	C	T	.	.	MAF_INRAE=35.443;MAF_USDA=25.0
NC_035080.1	7788806	.	T	C	.	.	MAF_USDA=20.588
NC_035080.1	7788834	.	T	C	.	.	MAF_USDA=11.475
NC_035080.1	7788873	.	C	T	.	.	MAF_INRAE=19.167;MAF_USDA=6.471
NC_035080.1	7788875	.	T	C	.	.	MAF_USDA=10.656
NC_035080.1	7788959	.	A	G	.	.	MAF_INRAE=4.167;MAF_USDA=10.656
NC_035080.1	7788963	.	C	A	.	.	MAF_USDA=3.279
NC_035080.1	7788978	.	T	A	.	.	MAF_INRAE=25.0;MAF_USDA=32.353
NC_035080.1	7789003	.	T	G	.	.	MAF_USDA=7.059
NC_035080.1	7789012	.	C	G	.	.	MAF_USDA=1.639
NC_035080.1	7789057	.	G	T	.	.	MAF_INRAE=4.167
NC_035080.1	7789058	.	C	T	.	.	MAF_USDA=16.667
NC_035080.1	7789070	.	A	C	.	.	MAF_USDA=16.393
NC_035080.1	7789181	.	G	A	.	.	MAF_INRAE=26.582;MAF_USDA=4.918
NC_035080.1	7789219	.	C	T	.	.	MAF_USDA=1.639
NC_035080.1	7789358	.	A	G	.	.	MAF_INRAE=25.0;MAF_USDA=33.529
NC_035080.1	7789379	.	G	T	.	.	MAF_USDA=3.279
NC_035080.1	7789421	.	G	A	.	.	MAF_INRAE=38.608;MAF_USDA=31.176
NC_035080.1	7789458	.	G	T	.	.	MAF_USDA=5.738
NC_035080.1	7789577	.	G	A	.	.	MAF_USDA=3.279
NC_035080.1	7789580	.	A	G	.	.	MAF_USDA=10.656
NC_035080.1	7789704	.	T	A	.	.	MAF_USDA=22.917
NC_035080.1	7789705	.	T	G	.	.	MAF_USDA=22.917
NC_035080.1	7789720	.	C	G	.	.	MAF_INRAE=47.368;MAF_USDA=5.738
NC_035080.1	7789824	.	G	A	.	.	MAF_INRAE=34.81;MAF_USDA=20.0
NC_035080.1	7789828	.	G	A	.	.	MAF_USDA=4.098
NC_035080.1	7789973	.	T	A	.	.	MAF_INRAE=4.167;MAF_USDA=38.235
NC_035080.1	7790165	.	T	A	.	.	MAF_USDA=12.295
NC_035080.1	7790171	.	T	A	.	.	MAF_USDA=8.824
NC_035080.1	7790365	.	G	C	.	.	MAF_USDA=3.279
NC_035080.1	7790476	.	A	G	.	.	MAF_USDA=9.016
NC_035080.1	7790498	.	G	T	.	.	MAF_USDA=12.5
NC_035080.1	7790510	.	C	A	.	.	MAF_USDA=2.941
NC_035080.1	7790518	.	T	C	.	.	MAF_INRAE=24.167;MAF_USDA=37.647
NC_035080.1	7790519	.	G	A	.	.	MAF_USDA=8.197
NC_035080.1	7790521	.	G	A	.	.	MAF_USDA=1.639
NC_035080.1	7790551	.	C	T	.	.	MAF_INRAE=35.443;MAF_USDA=32.941
NC_035080.1	7790593	.	G	T	.	.	MAF_USDA=15.882
NC_035080.1	7790657	.	G	T	.	.	MAF_USDA=8.197
NC_035080.1	7790688	.	T	A	.	.	MAF_USDA=16.667
NC_035080.1	7790703	.	A	G	.	.	MAF_USDA=1.639
NC_035080.1	7790788	.	C	T	.	.	MAF_USDA=2.459
NC_035080.1	7790846	.	A	G	.	.	MAF_USDA=6.557
NC_035080.1	7790870	.	T	G	.	.	MAF_INRAE=25.0;MAF_USDA=35.294
NC_035080.1	7790889	.	G	A	.	.	MAF_USDA=2.083
NC_035080.1	7790957	.	C	T	.	.	MAF_USDA=2.459
NC_035080.1	7790983	.	A	G	.	.	MAF_USDA=19.672
NC_035080.1	7791012	.	G	A	.	.	MAF_INRAE=26.582;MAF_USDA=5.738
NC_035080.1	7791101	.	G	A	.	.	MAF_INRAE=20.0;MAF_USDA=4.706
NC_035080.1	7791110	.	C	T	.	.	MAF_USDA=6.557
NC_035080.1	7791206	.	T	C	.	.	MAF_USDA=8.197
NC_035080.1	7791227	.	T	C	.	.	MAF_USDA=8.197
NC_035080.1	7791240	.	G	A	.	.	MAF_INRAE=7.595
NC_035080.1	7791250	.	G	A	.	.	MAF_INRAE=46.203;MAF_USDA=22.353
NC_035080.1	7791302	.	G	T	.	.	MAF_USDA=8.824
NC_035080.1	7791358	.	G	A	.	.	MAF_INRAE=4.167
NC_035080.1	7791377	.	A	G	.	.	MAF_INRAE=34.81;MAF_USDA=20.588
NC_035080.1	7791379	.	T	G	.	.	MAF_INRAE=24.167;MAF_USDA=5.882
NC_035080.1	7791385	.	T	C	.	.	MAF_INRAE=10.833;MAF_USDA=8.197
NC_035080.1	7791455	.	A	G	.	.	MAF_USDA=4.118
NC_035080.1	7791486	.	T	A	.	.	MAF_USDA=9.836
NC_035080.1	7791520	.	C	T	.	.	MAF_USDA=1.724
NC_035080.1	7791549	.	A	G	.	.	MAF_USDA=18.824
NC_035080.1	7791586	.	G	C	.	.	MAF_USDA=16.393
NC_035080.1	7791587	.	C	A	.	.	MAF_USDA=38.235
NC_035080.1	7791627	.	G	T	.	.	MAF_USDA=19.412
NC_035080.1	7791697	.	C	T	.	.	MAF_USDA=1.639
NC_035080.1	7791704	.	G	A	.	.	MAF_USDA=12.353
NC_035080.1	7791708	.	C	T	.	.	MAF_USDA=3.279
NC_035080.1	7791719	.	T	C	.	.	MAF_USDA=18.235
NC_035080.1	7791724	.	T	A	.	.	MAF_USDA=38.235
NC_035080.1	7791804	.	C	T	.	.	MAF_INRAE=10.833;MAF_USDA=1.639
NC_035080.1	7791854	.	C	T	.	.	MAF_USDA=18.824
NC_035080.1	7791971	.	A	C	.	.	MAF_USDA=22.951
NC_035080.1	7791972	.	G	A	.	.	MAF_USDA=35.246
NC_035080.1	7791976	.	A	C	.	.	MAF_USDA=18.675
NC_035080.1	7791981	.	A	T	.	.	MAF_USDA=42.169
NC_035080.1	7792012	.	C	T	.	.	MAF_USDA=12.295
NC_035080.1	7792015	.	C	T	.	.	MAF_USDA=20.588
NC_035080.1	7792030	.	C	T	.	.	MAF_USDA=17.059
NC_035080.1	7792064	.	C	T	.	.	MAF_USDA=11.176
NC_035080.1	7792159	.	A	T	.	.	MAF_USDA=11.176
NC_035080.1	7792168	.	T	A	.	.	MAF_USDA=25.0
NC_035080.1	7792204	.	A	G	.	.	MAF_USDA=4.098
NC_035080.1	7792217	.	A	T	.	.	MAF_USDA=11.176
NC_035080.1	7792267	.	G	T	.	.	MAF_USDA=1.667
NC_035080.1	7792320	.	C	T	.	.	MAF_INRAE=47.368;MAF_USDA=15.882
NC_035080.1	7792410	.	C	T	.	.	MAF_INRAE=10.833;MAF_USDA=2.459
NC_035080.1	7792418	.	A	G	.	.	MAF_USDA=38.824
NC_035080.1	7792457	.	G	A	.	.	MAF_USDA=11.176
NC_035080.1	7792487	.	C	T	.	.	MAF_USDA=11.176
NC_035080.1	7792511	.	C	T	.	.	MAF_USDA=19.412
NC_035080.1	7792519	.	C	T	.	.	MAF_USDA=20.0
NC_035080.1	7792520	.	A	G	.	.	MAF_USDA=19.412
NC_035080.1	7792667	.	C	A	.	.	MAF_INRAE=4.167
NC_035080.1	7792668	.	C	A	.	.	MAF_USDA=11.475
NC_035080.1	7792720	.	G	A	.	.	MAF_INRAE=10.833
NC_035080.1	7792730	.	G	A	.	.	MAF_USDA=38.824
NC_035080.1	7792732	.	C	A	.	.	MAF_USDA=3.279
NC_035080.1	7792738	.	A	G	.	.	MAF_USDA=18.824
NC_035080.1	7793020	.	C	A	.	.	MAF_USDA=38.824
NC_035080.1	7793197	.	C	T	.	.	MAF_INRAE=4.167
NC_035080.1	7793208	.	C	A	.	.	MAF_USDA=8.824
NC_035080.1	7793221	.	C	T	.	.	MAF_USDA=37.647
NC_035080.1	7793228	.	G	A	.	.	MAF_USDA=1.639
NC_035080.1	7793240	.	C	T	.	.	MAF_USDA=37.647
NC_035080.1	7793270	.	A	T	.	.	MAF_USDA=1.639
NC_035080.1	7793277	.	T	C	.	.	MAF_USDA=20.588
NC_035080.1	7793281	.	T	A	.	.	MAF_USDA=2.459
NC_035080.1	7793653	.	C	T	.	.	MAF_INRAE=43.038;MAF_USDA=15.882
NC_035080.1	7793669	.	C	T	.	.	MAF_INRAE=4.167
NC_035080.1	7793775	.	T	C	.	.	MAF_USDA=5.738
NC_035080.1	7793802	.	C	A	.	.	MAF_USDA=1.639
NC_035080.1	7793869	.	T	C	.	.	MAF_USDA=1.639
NC_035080.1	7793879	.	A	C	.	.	MAF_USDA=1.667
NC_035080.1	7793883	.	C	T	.	.	MAF_USDA=1.667
NC_035080.1	7793940	.	A	C	.	.	MAF_USDA=3.333
NC_035080.1	7793953	.	T	C	.	.	MAF_INRAE=30.833;MAF_USDA=27.381
NC_035080.1	7793954	.	C	A	.	.	MAF_USDA=1.639
NC_035080.1	7794066	.	C	T	.	.	MAF_INRAE=43.038;MAF_USDA=17.059
NC_035080.1	7794074	.	C	T	.	.	MAF_INRAE=10.833;MAF_USDA=8.197
NC_035080.1	7794119	.	A	C	.	.	MAF_USDA=1.639
NC_035080.1	7794135	.	A	C	.	.	MAF_USDA=3.279
NC_035080.1	7794138	.	G	A	.	.	MAF_USDA=3.279
NC_035080.1	7794207	.	C	A	.	.	MAF_USDA=5.738
NC_035080.1	7794242	.	A	C	.	.	MAF_USDA=4.918
NC_035080.1	7794377	.	T	A	.	.	MAF_USDA=1.639
NC_035080.1	7794398	.	T	C	.	.	MAF_INRAE=46.203;MAF_USDA=19.412
NC_035080.1	7794402	.	G	T	.	.	MAF_USDA=3.279
NC_035080.1	7794533	.	C	A	.	.	MAF_USDA=6.25
NC_035080.1	7794619	.	G	T	.	.	MAF_INRAE=35.833;MAF_USDA=39.412
NC_035080.1	7794644	.	C	A	.	.	MAF_INRAE=5.0;MAF_USDA=6.25
NC_035080.1	7794697	.	C	A	.	.	MAF_USDA=8.235
NC_035080.1	7794729	.	A	C	.	.	MAF_USDA=1.639
NC_035080.1	7794734	.	A	G	.	.	MAF_USDA=1.639
NC_035080.1	7794958	.	C	T	.	.	MAF_INRAE=15.833;MAF_USDA=4.706
NC_035080.1	7795027	.	T	G	.	.	MAF_INRAE=44.937;MAF_USDA=18.824
NC_035080.1	7795073	.	T	G	.	.	MAF_USDA=1.639
NC_035080.1	7795109	.	G	A	.	.	MAF_USDA=1.639
NC_035080.1	7795165	.	C	A	.	.	MAF_USDA=1.639
NC_035080.1	7795242	.	G	A	.	.	MAF_USDA=1.639
NC_035080.1	7795255	.	C	T	.	.	MAF_USDA=1.639
NC_035080.1	7795333	.	T	C	.	.	MAF_INRAE=25.949;MAF_USDA=5.738
NC_035080.1	7795387	.	C	T	.	.	MAF_USDA=11.176
NC_035080.1	7795407	.	C	T	.	.	MAF_INRAE=31.667;MAF_USDA=40.476
NC_035080.1	7795416	.	G	A	.	.	MAF_USDA=2.459
NC_035080.1	7795551	.	C	T	.	.	MAF_INRAE=26.582;MAF_USDA=9.016
NC_035080.1	7795614	.	A	G	.	.	MAF_INRAE=31.667;MAF_USDA=38.235
NC_035080.1	7795774	.	A	G	.	.	MAF_USDA=8.824
NC_035080.1	7795793	.	A	T	.	.	MAF_INRAE=34.81;MAF_USDA=40.476
NC_035080.1	7795825	.	A	C	.	.	MAF_INRAE=26.582;MAF_USDA=7.5
NC_035080.1	7795844	.	T	G	.	.	MAF_USDA=6.667
NC_035080.1	7795845	.	G	A	.	.	MAF_INRAE=50.0;MAF_USDA=42.262
NC_035080.1	7795868	.	C	G	.	.	MAF_USDA=1.667
NC_035080.1	7795878	.	G	T	.	.	MAF_USDA=3.333
NC_035080.1	7795978	.	A	G	.	.	MAF_USDA=3.333
NC_035080.1	7796048	.	G	A	.	.	MAF_INRAE=30.833;MAF_USDA=45.882
NC_035080.1	7796175	.	T	G	.	.	MAF_USDA=1.639
NC_035080.1	7796183	.	T	C	.	.	MAF_INRAE=50.0;MAF_USDA=47.059
NC_035080.1	7796218	.	T	A	.	.	MAF_USDA=1.639
NC_035080.1	7796258	.	G	A	.	.	MAF_INRAE=10.833;MAF_USDA=18.852
NC_035080.1	7796343	.	A	C	.	.	MAF_USDA=1.639
NC_035080.1	7796394	.	A	C	.	.	MAF_USDA=1.639
NC_035080.1	7796705	.	A	T	.	.	MAF_INRAE=10.833;MAF_USDA=18.033
NC_035080.1	7796868	.	G	A	.	.	MAF_USDA=14.706
NC_035080.1	7796918	.	A	G	.	.	MAF_INRAE=20.0;MAF_USDA=8.235
NC_035080.1	7797061	.	G	A	.	.	MAF_USDA=1.639
NC_035080.1	7797367	.	G	A	.	.	MAF_USDA=3.279
NC_035080.1	7797423	.	C	T	.	.	MAF_USDA=1.639
NC_035080.1	7797436	.	C	T	.	.	MAF_INRAE=19.167;MAF_USDA=4.706
NC_035080.1	7797440	.	G	A	.	.	MAF_USDA=4.118
NC_035080.1	7797578	.	T	G	.	.	MAF_INRAE=10.833;MAF_USDA=14.754
NC_035080.1	7797617	.	C	A	.	.	MAF_USDA=15.882
NC_035080.1	7797749	.	A	T	.	.	MAF_USDA=1.639
NC_035080.1	7797854	.	A	C	.	.	MAF_USDA=3.279
NC_035080.1	7797857	.	T	G	.	.	MAF_INRAE=10.833;MAF_USDA=19.672
NC_035080.1	7797879	.	C	T	.	.	MAF_USDA=4.918
NC_035080.1	7797895	.	G	A	.	.	MAF_USDA=24.118
NC_035080.1	7797903	.	A	C	.	.	MAF_INRAE=25.949;MAF_USDA=6.557
NC_035080.1	7797933	.	C	A	.	.	MAF_USDA=6.557
NC_035080.1	7797993	.	G	A	.	.	MAF_USDA=9.412
NC_035080.1	7798023	.	A	T	.	.	MAF_INRAE=11.667
NC_035080.1	7798085	.	C	T	.	.	MAF_USDA=4.098
NC_035080.1	7798097	.	C	A	.	.	MAF_USDA=1.639
NC_035080.1	7798098	.	G	A	.	.	MAF_USDA=14.118
NC_035080.1	7798102	.	C	T	.	.	MAF_INRAE=4.167;MAF_USDA=8.824
NC_035080.1	7798105	.	C	T	.	.	MAF_USDA=24.118
NC_035080.1	7798109	.	A	T	.	.	MAF_USDA=24.118
NC_035080.1	7798194	.	G	A	.	.	MAF_USDA=1.639
NC_035080.1	7798210	.	A	G	.	.	MAF_USDA=22.941
NC_035080.1	7798224	.	A	C	.	.	MAF_USDA=22.353
NC_035080.1	7798226	.	A	C	.	.	MAF_INRAE=50.0;MAF_USDA=48.235
NC_035080.1	7798266	.	G	A	.	.	MAF_USDA=14.118
NC_035080.1	7798299	.	C	T	.	.	MAF_USDA=3.279
NC_035080.1	7798316	.	G	T	.	.	MAF_USDA=1.639
NC_035080.1	7798333	.	G	A	.	.	MAF_USDA=7.377
NC_035080.1	7798345	.	A	G	.	.	MAF_USDA=2.459
NC_035080.1	7798381	.	T	G	.	.	MAF_USDA=1.639
NC_035080.1	7798390	.	G	A	.	.	MAF_USDA=1.639
NC_035080.1	7798392	.	A	G	.	.	MAF_USDA=15.882
NC_035080.1	7798394	.	A	C	.	.	MAF_USDA=7.377
NC_035080.1	7798570	.	A	T	.	.	MAF_USDA=1.639
NC_035080.1	7798607	.	T	G	.	.	MAF_INRAE=34.81;MAF_USDA=25.41
NC_035080.1	7798644	.	A	T	.	.	MAF_INRAE=25.949;MAF_USDA=7.377
NC_035080.1	7798707	.	T	G	.	.	MAF_INRAE=30.833;MAF_USDA=21.765
NC_035080.1	7798751	.	A	T	.	.	MAF_USDA=17.647
NC_035080.1	7798762	.	C	A	.	.	MAF_INRAE=15.0;MAF_USDA=4.098
NC_035080.1	7798798	.	G	A	.	.	MAF_INRAE=20.0
NC_035080.1	7798804	.	G	C	.	.	MAF_INRAE=20.833
NC_035080.1	7798838	.	A	C	.	.	MAF_USDA=3.279
NC_035080.1	7798853	.	A	T	.	.	MAF_USDA=16.667
NC_035080.1	7798854	.	T	A	.	.	MAF_USDA=16.667
NC_035080.1	7798857	.	T	A	.	.	MAF_USDA=18.75
NC_035080.1	7798897	.	G	T	.	.	MAF_INRAE=48.101;MAF_USDA=12.5
NC_035080.1	7798900	.	C	G,T	.	.	MAF_INRAE=10.833;MAF_USDA=8.333
NC_035080.1	7798901	.	C	A	.	.	MAF_USDA=1.639
NC_035080.1	7798913	.	A	T	.	.	MAF_INRAE=20.0;MAF_USDA=7.059
NC_035080.1	7799022	.	G	A	.	.	MAF_USDA=2.459
NC_035080.1	7799041	.	G	A	.	.	MAF_INRAE=25.949;MAF_USDA=7.377
NC_035080.1	7799075	.	C	T	.	.	MAF_USDA=6.471
NC_035080.1	7799116	.	G	A	.	.	MAF_INRAE=26.582;MAF_USDA=7.377
NC_035080.1	7799119	.	T	C	.	.	MAF_INRAE=32.5;MAF_USDA=21.765
NC_035080.1	7799163	.	A	T	.	.	MAF_USDA=1.639
NC_035080.1	7799168	.	T	A	.	.	MAF_INRAE=45.57;MAF_USDA=20.0
NC_035080.1	7799210	.	C	T	.	.	MAF_INRAE=4.167;MAF_USDA=8.333
NC_035080.1	7799270	.	G	T	.	.	MAF_INRAE=4.167;MAF_USDA=8.235
NC_035080.1	7799303	.	T	C	.	.	MAF_INRAE=47.368;MAF_USDA=10.417
NC_035080.1	7799471	.	A	G	.	.	MAF_INRAE=1.667;MAF_USDA=2.941
NC_035080.1	7799580	.	A	T	.	.	MAF_INRAE=26.582;MAF_USDA=27.647
NC_035080.1	7799582	.	A	G	.	.	MAF_INRAE=20.0;MAF_USDA=27.647
NC_035080.1	7799663	.	T	C	.	.	MAF_INRAE=11.667
NC_035080.1	7799673	.	C	T	.	.	MAF_USDA=3.279
NC_035080.1	7799683	.	T	G	.	.	MAF_USDA=5.294
NC_035080.1	7799689	.	A	C	.	.	MAF_INRAE=20.0;MAF_USDA=6.471
NC_035080.1	7799727	.	A	G	.	.	MAF_INRAE=49.367;MAF_USDA=31.765
NC_035080.1	7799791	.	T	G	.	.	MAF_INRAE=48.734;MAF_USDA=48.824
NC_035080.1	7799796	.	A	C	.	.	MAF_USDA=1.639
NC_035080.1	7799799	.	T	G	.	.	MAF_INRAE=27.215;MAF_USDA=7.377
NC_035080.1	7799817	.	T	C	.	.	MAF_INRAE=48.101;MAF_USDA=46.471
NC_035080.1	7799844	.	A	T	.	.	MAF_INRAE=27.215;MAF_USDA=7.377
NC_035080.1	7799865	.	T	C	.	.	MAF_USDA=2.459
NC_035080.1	7799868	.	C	A	.	.	MAF_INRAE=46.835;MAF_USDA=21.176
NC_035080.1	7799872	.	T	C	.	.	MAF_INRAE=45.0;MAF_USDA=42.941
NC_035080.1	7799875	.	A	C	.	.	MAF_USDA=20.0
NC_035080.1	7799914	.	T	A	.	.	MAF_INRAE=26.582;MAF_USDA=7.377
NC_035080.1	7799917	.	G	T	.	.	MAF_USDA=8.235
NC_035080.1	7799929	.	A	G	.	.	MAF_INRAE=45.57;MAF_USDA=20.588
NC_035080.1	7799934	.	A	G	.	.	MAF_INRAE=41.772;MAF_USDA=36.471
NC_035080.1	7799946	.	T	G	.	.	MAF_INRAE=23.333;MAF_USDA=41.765
NC_035080.1	7799948	.	T	A	.	.	MAF_INRAE=3.333
NC_035080.1	7799951	.	C	T	.	.	MAF_INRAE=3.333;MAF_USDA=27.647
NC_035080.1	7799953	.	C	G	.	.	MAF_INRAE=3.333;MAF_USDA=27.647
NC_035080.1	7799955	.	T	C	.	.	MAF_INRAE=3.333;MAF_USDA=25.294
NC_035080.1	7799963	.	G	T	.	.	MAF_USDA=3.279
NC_035080.1	7799969	.	A	C	.	.	MAF_INRAE=41.772;MAF_USDA=15.882
NC_035080.1	7799973	.	A	T	.	.	MAF_USDA=3.279
NC_035080.1	7799974	.	T	A	.	.	MAF_INRAE=41.772;MAF_USDA=38.235
NC_035080.1	7799975	.	C	T	.	.	MAF_USDA=2.459
NC_035080.1	7799981	.	G	A	.	.	MAF_USDA=10.656
NC_035080.1	7799997	.	C	T	.	.	MAF_USDA=2.459
NC_035080.1	7800047	.	T	C	.	.	MAF_USDA=3.279
NC_035080.1	7800081	.	T	C	.	.	MAF_USDA=15.294
NC_035080.1	7800099	.	G	T	.	.	MAF_INRAE=16.667;MAF_USDA=12.5
NC_035080.1	7800475	.	G	A	.	.	MAF_INRAE=26.582;MAF_USDA=6.557
NC_035080.1	7800532	.	T	C	.	.	MAF_INRAE=48.734;MAF_USDA=48.235
NC_035080.1	7800544	.	T	G	.	.	MAF_USDA=1.639
NC_035080.1	7800701	.	C	T	.	.	MAF_INRAE=4.167;MAF_USDA=10.588
NC_035080.1	7800755	.	G	A	.	.	MAF_USDA=1.639
NC_035080.1	7800761	.	C	T	.	.	MAF_INRAE=10.833;MAF_USDA=21.765
NC_035080.1	7800852	.	A	G	.	.	MAF_INRAE=20.833;MAF_USDA=39.412
NC_035080.1	7800900	.	T	C	.	.	MAF_INRAE=20.833;MAF_USDA=27.059
NC_035080.1	7800926	.	C	G	.	.	MAF_USDA=4.118
NC_035080.1	7801027	.	C	T	.	.	MAF_USDA=1.639
NC_035080.1	7801206	.	G	A	.	.	MAF_USDA=35.593
NC_035080.1	7801208	.	G	T	.	.	MAF_USDA=35.593
NC_035080.1	7801214	.	T	G	.	.	MAF_USDA=36.207
NC_035080.1	7801254	.	G	A	.	.	MAF_INRAE=4.167;MAF_USDA=6.557
NC_035080.1	7801260	.	C	T	.	.	MAF_INRAE=1.667
NC_035080.1	7801267	.	G	T	.	.	MAF_INRAE=23.333;MAF_USDA=40.984
NC_035080.1	7801269	.	A	T	.	.	MAF_INRAE=23.333;MAF_USDA=41.803
NC_035080.1	7801270	.	T	C	.	.	MAF_INRAE=23.333;MAF_USDA=41.803
NC_035080.1	7801314	.	T	G	.	.	MAF_INRAE=23.333
NC_035080.1	7801423	.	C	T	.	.	MAF_INRAE=4.167;MAF_USDA=18.75
NC_035080.1	7801432	.	C	T	.	.	MAF_USDA=10.588
NC_035080.1	7801457	.	T	G	.	.	MAF_INRAE=46.203;MAF_USDA=42.353
NC_035080.1	7801500	.	G	A	.	.	MAF_INRAE=47.368;MAF_USDA=31.176
NC_035080.1	7801546	.	G	A	.	.	MAF_USDA=8.824
NC_035080.1	7801591	.	C	T	.	.	MAF_USDA=4.706
NC_035080.1	7801605	.	T	A	.	.	MAF_USDA=35.417
NC_035080.1	7801753	.	A	G	.	.	MAF_USDA=3.279
NC_035080.1	7801905	.	C	A	.	.	MAF_USDA=2.459
NC_035080.1	7801926	.	T	G	.	.	MAF_USDA=4.118
NC_035080.1	7801963	.	A	G	.	.	MAF_USDA=30.0
NC_035080.1	7802013	.	C	G	.	.	MAF_INRAE=43.038;MAF_USDA=17.059
NC_035080.1	7802028	.	C	T	.	.	MAF_INRAE=34.177;MAF_USDA=27.647
NC_035080.1	7802074	.	A	C	.	.	MAF_USDA=2.459
NC_035080.1	7802081	.	G	A	.	.	MAF_USDA=4.918
NC_035080.1	7802196	.	C	T	.	.	MAF_USDA=13.934
NC_035080.1	7802253	.	G	T	.	.	MAF_USDA=4.098
NC_035080.1	7802314	.	C	T	.	.	MAF_INRAE=43.038;MAF_USDA=15.882
NC_035080.1	7802336	.	G	A	.	.	MAF_INRAE=19.167;MAF_USDA=26.471
NC_035080.1	7802401	.	T	C	.	.	MAF_USDA=3.279
NC_035080.1	7802426	.	G	A	.	.	MAF_USDA=8.333
NC_035080.1	7802480	.	C	T	.	.	MAF_USDA=20.122
NC_035080.1	7802627	.	C	T	.	.	MAF_INRAE=44.304;MAF_USDA=20.482
NC_035080.1	7802631	.	G	A	.	.	MAF_USDA=4.819
NC_035080.1	7802774	.	C	A	.	.	MAF_INRAE=47.368;MAF_USDA=20.482
NC_035080.1	7802776	.	C	A	.	.	MAF_INRAE=41.667;MAF_USDA=20.482
NC_035080.1	7802778	.	G	A	.	.	MAF_INRAE=12.5
NC_035080.1	7802882	.	T	C	.	.	MAF_INRAE=20.0;MAF_USDA=8.434
NC_035080.1	7802884	.	C	T	.	.	MAF_INRAE=45.57;MAF_USDA=20.482
NC_035080.1	7802899	.	C	A	.	.	MAF_INRAE=25.949;MAF_USDA=8.475
NC_035080.1	7802908	.	G	A	.	.	MAF_INRAE=41.772;MAF_USDA=17.47
NC_035080.1	7802927	.	G	A	.	.	MAF_INRAE=45.57;MAF_USDA=20.482
NC_035080.1	7802929	.	C	A	.	.	MAF_INRAE=43.333;MAF_USDA=20.482
NC_035080.1	7803010	.	T	C	.	.	MAF_INRAE=10.833;MAF_USDA=24.096
NC_035080.1	7803064	.	A	G	.	.	MAF_USDA=3.39
NC_035080.1	7803075	.	C	A	.	.	MAF_INRAE=44.937;MAF_USDA=40.964
NC_035080.1	7803193	.	A	G	.	.	MAF_INRAE=36.709;MAF_USDA=41.463
NC_035080.1	7803205	.	G	A	.	.	MAF_USDA=20.732
NC_035080.1	7803370	.	T	C	.	.	MAF_USDA=14.881
NC_035080.1	7803381	.	T	A	.	.	MAF_USDA=5.952
NC_035080.1	7803451	.	A	C	.	.	MAF_USDA=21.084
NC_035080.1	7803483	.	T	G	.	.	MAF_USDA=1.695
NC_035080.1	7803556	.	C	T	.	.	MAF_USDA=19.88
NC_035080.1	7803567	.	T	G	.	.	MAF_USDA=12.712
NC_035080.1	7803579	.	G	A	.	.	MAF_USDA=1.695
NC_035080.1	7803603	.	A	T	.	.	MAF_INRAE=34.81;MAF_USDA=30.488
NC_035080.1	7803607	.	T	C	.	.	MAF_USDA=1.724
NC_035080.1	7803612	.	C	T	.	.	MAF_INRAE=19.167;MAF_USDA=9.036
NC_035080.1	7803626	.	C	T	.	.	MAF_USDA=19.277
NC_035080.1	7803634	.	G	A	.	.	MAF_INRAE=4.167
NC_035080.1	7803665	.	T	C	.	.	MAF_USDA=1.695
NC_035080.1	7803680	.	T	C	.	.	MAF_USDA=1.695
NC_035080.1	7803683	.	A	G	.	.	MAF_USDA=1.695
NC_035080.1	7803791	.	C	A	.	.	MAF_USDA=11.176
NC_035080.1	7803802	.	C	G	.	.	MAF_INRAE=46.835;MAF_USDA=41.667
NC_035080.1	7803944	.	G	A	.	.	MAF_USDA=37.5
NC_035080.1	7803952	.	A	C	.	.	MAF_USDA=43.75
NC_035080.1	7805345	.	G	A	.	.	MAF_INRAE=46.835;MAF_USDA=45.833
NC_035080.1	7805356	.	G	A	.	.	MAF_INRAE=46.835;MAF_USDA=46.429
NC_035080.1	7805366	.	T	C	.	.	MAF_USDA=6.471
NC_035080.1	7805396	.	C	A	.	.	MAF_USDA=4.918
NC_035080.1	7805398	.	A	T	.	.	MAF_USDA=18.824
NC_035080.1	7805483	.	A	G	.	.	MAF_USDA=17.857
NC_035080.1	7805496	.	G	T	.	.	MAF_USDA=20.0
NC_035080.1	7805500	.	A	G	.	.	MAF_USDA=19.412
NC_035080.1	7805562	.	G	T	.	.	MAF_INRAE=42.405;MAF_USDA=18.235
NC_035080.1	7805564	.	T	G	.	.	MAF_INRAE=4.167;MAF_USDA=2.941
NC_035080.1	7805611	.	G	T	.	.	MAF_INRAE=3.333
NC_035080.1	7805679	.	G	A	.	.	MAF_USDA=2.459
NC_035080.1	7805713	.	G	A	.	.	MAF_INRAE=45.57;MAF_USDA=23.529
NC_035080.1	7805763	.	C	T	.	.	MAF_INRAE=34.81;MAF_USDA=30.588
NC_035080.1	7805778	.	C	T	.	.	MAF_INRAE=45.57;MAF_USDA=20.0
NC_035080.1	7805792	.	G	A	.	.	MAF_INRAE=35.443;MAF_USDA=31.765
NC_035080.1	7805840	.	T	A	.	.	MAF_USDA=4.098
NC_035080.1	7805887	.	C	A	.	.	MAF_USDA=4.098
NC_035080.1	7805925	.	A	C	.	.	MAF_INRAE=45.57;MAF_USDA=22.941
NC_035080.1	7805972	.	T	A	.	.	MAF_USDA=19.412
NC_035080.1	7806099	.	C	T	.	.	MAF_USDA=2.459
NC_035080.1	7806118	.	C	T	.	.	MAF_USDA=2.083
NC_035080.1	7806203	.	G	T	.	.	MAF_INRAE=20.0;MAF_USDA=8.235
NC_035080.1	7806224	.	G	A	.	.	MAF_USDA=4.706
NC_035080.1	7806265	.	G	A	.	.	MAF_USDA=8.824
NC_035080.1	7806276	.	T	C	.	.	MAF_USDA=1.639
NC_035080.1	7806281	.	C	T	.	.	MAF_INRAE=10.833
NC_035080.1	7806307	.	T	C	.	.	MAF_INRAE=26.582;MAF_USDA=5.738
NC_035080.1	7806359	.	T	A	.	.	MAF_USDA=19.412
NC_035080.1	7806474	.	A	G	.	.	MAF_USDA=5.738
NC_035080.1	7806486	.	G	A	.	.	MAF_USDA=13.115
NC_035080.1	7806552	.	A	C	.	.	MAF_USDA=2.459
NC_035080.1	7806603	.	T	G	.	.	MAF_USDA=2.459
NC_035080.1	7806759	.	G	A	.	.	MAF_USDA=1.639
NC_035080.1	7806837	.	G	A	.	.	MAF_INRAE=20.0;MAF_USDA=10.588
NC_035080.1	7806862	.	C	A	.	.	MAF_USDA=3.279
NC_035080.1	7806877	.	A	G	.	.	MAF_USDA=12.295
NC_035080.1	7806985	.	A	C	.	.	MAF_INRAE=46.203;MAF_USDA=22.941
NC_035080.1	7807170	.	G	T	.	.	MAF_INRAE=46.203;MAF_USDA=20.0
NC_035080.1	7807416	.	G	T	.	.	MAF_USDA=1.639
NC_035080.1	7807470	.	A	G	.	.	MAF_USDA=19.412
NC_035080.1	7807491	.	C	T	.	.	MAF_USDA=3.279
NC_035080.1	7807498	.	G	A	.	.	MAF_USDA=19.412
NC_035080.1	7807574	.	C	G	.	.	MAF_INRAE=4.167;MAF_USDA=6.25
NC_035080.1	7807668	.	A	G	.	.	MAF_USDA=1.639
NC_035080.1	7807754	.	G	A	.	.	MAF_INRAE=46.203;MAF_USDA=20.0
NC_035080.1	7807764	.	G	C	.	.	MAF_USDA=3.279
NC_035080.1	7807834	.	C	A	.	.	MAF_INRAE=5.0
NC_035080.1	7807940	.	C	T	.	.	MAF_INRAE=26.582;MAF_USDA=7.377
NC_035080.1	7807949	.	T	C	.	.	MAF_USDA=1.639
NC_035080.1	7808066	.	A	T	.	.	MAF_USDA=3.279
NC_035080.1	7808114	.	C	G	.	.	MAF_INRAE=4.167;MAF_USDA=8.235
NC_035080.1	7808123	.	G	A	.	.	MAF_USDA=3.279
NC_035080.1	7808376	.	T	A	.	.	MAF_USDA=1.639
NC_035080.1	7808383	.	G	A	.	.	MAF_USDA=4.098
NC_035080.1	7808417	.	A	G	.	.	MAF_USDA=2.459
NC_035080.1	7808451	.	G	A	.	.	MAF_INRAE=34.177;MAF_USDA=28.824
NC_035080.1	7808535	.	T	A	.	.	MAF_INRAE=44.937;MAF_USDA=22.353
NC_035080.1	7808539	.	C	T	.	.	MAF_USDA=1.639
NC_035080.1	7808629	.	A	G	.	.	MAF_USDA=25.882
NC_035080.1	7808647	.	G	T	.	.	MAF_INRAE=46.203;MAF_USDA=40.588
NC_035080.1	7808661	.	G	T	.	.	MAF_INRAE=46.203;MAF_USDA=20.0
NC_035080.1	7808663	.	A	C	.	.	MAF_USDA=1.639
NC_035080.1	7808723	.	A	C	.	.	MAF_INRAE=39.241;MAF_USDA=17.647
NC_035080.1	7808727	.	T	C	.	.	MAF_INRAE=34.167;MAF_USDA=35.882
NC_035080.1	7808799	.	A	T	.	.	MAF_USDA=2.459
NC_035080.1	7808848	.	T	C	.	.	MAF_INRAE=49.367;MAF_USDA=40.0
NC_035080.1	7808947	.	A	T	.	.	MAF_INRAE=44.304;MAF_USDA=22.353
NC_035080.1	7808963	.	G	T	.	.	MAF_INRAE=4.167;MAF_USDA=11.176
NC_035080.1	7808998	.	T	C	.	.	MAF_INRAE=10.833
NC_035080.1	7809200	.	A	G	.	.	MAF_USDA=1.667
NC_035080.1	7809231	.	G	A	.	.	MAF_USDA=3.279
NC_035080.1	7809261	.	C	T	.	.	MAF_INRAE=46.203;MAF_USDA=19.412
NC_035080.1	7809275	.	A	C	.	.	MAF_INRAE=47.368;MAF_USDA=15.294
NC_035080.1	7809393	.	A	G	.	.	MAF_INRAE=46.835;MAF_USDA=23.529
NC_035080.1	7809466	.	C	T	.	.	MAF_USDA=5.738
NC_035080.1	7809479	.	G	A	.	.	MAF_USDA=1.639
NC_035080.1	7809520	.	C	G	.	.	MAF_USDA=45.833
NC_035080.1	7809521	.	A	T	.	.	MAF_INRAE=49.167;MAF_USDA=45.833
NC_035080.1	7809525	.	A	C	.	.	MAF_INRAE=47.368;MAF_USDA=16.667
NC_035080.1	7809580	.	C	T	.	.	MAF_INRAE=46.835
NC_035080.1	7809614	.	A	C	.	.	MAF_INRAE=46.835;MAF_USDA=38.235
NC_035080.1	7809711	.	G	A	.	.	MAF_USDA=11.905
NC_035080.1	7809717	.	T	G	.	.	MAF_INRAE=47.368;MAF_USDA=5.833
NC_035080.1	7809803	.	A	G	.	.	MAF_USDA=35.714
NC_035080.1	7809843	.	A	C	.	.	MAF_USDA=1.639
NC_035080.1	7809891	.	G	A	.	.	MAF_USDA=4.118
NC_035080.1	7809909	.	T	C	.	.	MAF_USDA=15.294
NC_035080.1	7809971	.	G	A	.	.	MAF_USDA=1.639
NC_035080.1	7810063	.	C	A	.	.	MAF_USDA=11.475
NC_035080.1	7810065	.	T	A	.	.	MAF_USDA=11.475
NC_035080.1	7810068	.	C	A	.	.	MAF_USDA=11.475
NC_035080.1	7810069	.	T	G	.	.	MAF_USDA=11.475
NC_035080.1	7810126	.	C	A	.	.	MAF_USDA=6.557
NC_035080.1	7810151	.	T	A	.	.	MAF_USDA=47.059
NC_035080.1	7810209	.	A	G	.	.	MAF_USDA=34.706
NC_035080.1	7810219	.	A	G	.	.	MAF_USDA=35.294
NC_035080.1	7810223	.	C	A	.	.	MAF_USDA=10.417
NC_035080.1	7810350	.	A	G	.	.	MAF_USDA=16.667
NC_035080.1	7810999	.	A	G	.	.	MAF_INRAE=9.167
NC_035080.1	7811037	.	A	T	.	.	MAF_USDA=2.459
NC_035080.1	7811044	.	G	A	.	.	MAF_USDA=1.639
NC_035080.1	7811123	.	T	C	.	.	MAF_USDA=4.098
NC_035080.1	7811175	.	T	A	.	.	MAF_USDA=47.917
NC_035080.1	7811326	.	G	A	.	.	MAF_INRAE=3.333
NC_035080.1	7811384	.	C	T	.	.	MAF_INRAE=44.937;MAF_USDA=36.471
NC_035080.1	7811392	.	C	T	.	.	MAF_USDA=5.738
NC_035080.1	7811432	.	G	T	.	.	MAF_USDA=10.656
NC_035080.1	7811470	.	A	T	.	.	MAF_USDA=24.706
NC_035080.1	7811533	.	T	G	.	.	MAF_USDA=22.917
NC_035080.1	7811627	.	G	A	.	.	MAF_INRAE=20.0;MAF_USDA=8.235
NC_035080.1	7811800	.	T	C	.	.	MAF_INRAE=41.139;MAF_USDA=24.706
NC_035080.1	7811867	.	C	T	.	.	MAF_INRAE=31.013;MAF_USDA=48.235
NC_035080.1	7811896	.	A	T	.	.	MAF_USDA=2.459
NC_035080.1	7811914	.	A	C	.	.	MAF_INRAE=38.608;MAF_USDA=45.882
NC_035080.1	7811954	.	C	T	.	.	MAF_USDA=12.295
NC_035080.1	7811955	.	G	A	.	.	MAF_INRAE=10.0;MAF_USDA=3.279
NC_035080.1	7812076	.	C	T	.	.	MAF_USDA=4.118
NC_035080.1	7812092	.	T	A	.	.	MAF_INRAE=30.38;MAF_USDA=47.059
NC_035080.1	7812112	.	G	A	.	.	MAF_INRAE=20.0;MAF_USDA=30.0
NC_035080.1	7812123	.	G	A	.	.	MAF_USDA=2.459
NC_035080.1	7812130	.	G	C	.	.	MAF_USDA=1.639
NC_035080.1	7812208	.	A	C	.	.	MAF_USDA=1.639
NC_035080.1	7812234	.	A	G	.	.	MAF_INRAE=15.0;MAF_USDA=4.167
NC_035080.1	7812317	.	C	T	.	.	MAF_USDA=3.279
NC_035080.1	7812338	.	T	G	.	.	MAF_USDA=15.882
NC_035080.1	7812345	.	C	T	.	.	MAF_USDA=2.353
NC_035080.1	7812428	.	G	A	.	.	MAF_USDA=1.639
NC_035080.1	7812549	.	G	T	.	.	MAF_INRAE=10.0
NC_035080.1	7812568	.	T	A	.	.	MAF_USDA=1.639
NC_035080.1	7812608	.	C	T	.	.	MAF_USDA=17.647
NC_035080.1	7812649	.	A	G	.	.	MAF_USDA=3.279
NC_035080.1	7812728	.	G	A	.	.	MAF_USDA=3.279
NC_035080.1	7812776	.	A	G	.	.	MAF_INRAE=10.833
NC_035080.1	7812785	.	C	T	.	.	MAF_INRAE=15.0;MAF_USDA=12.5
NC_035080.1	7812837	.	C	A	.	.	MAF_INRAE=30.38;MAF_USDA=42.353
NC_035080.1	7812842	.	T	G	.	.	MAF_INRAE=30.38;MAF_USDA=39.412
NC_035080.1	7812861	.	A	G	.	.	MAF_INRAE=38.608;MAF_USDA=38.824
NC_035080.1	7812917	.	G	A	.	.	MAF_USDA=6.557
NC_035080.1	7812933	.	C	G	.	.	MAF_USDA=1.667
NC_035080.1	7812946	.	C	T	.	.	MAF_INRAE=31.013;MAF_USDA=39.412
NC_035080.1	7813022	.	G	A	.	.	MAF_INRAE=26.582;MAF_USDA=4.918
NC_035080.1	7813242	.	G	A	.	.	MAF_INRAE=30.38;MAF_USDA=42.353
NC_035080.1	7813304	.	T	C	.	.	MAF_INRAE=10.833
NC_035080.1	7813330	.	T	C	.	.	MAF_INRAE=10.833
NC_035080.1	7813332	.	T	A	.	.	MAF_INRAE=4.167;MAF_USDA=2.941
NC_035080.1	7813364	.	C	T	.	.	MAF_USDA=2.353
NC_035080.1	7813365	.	G	A	.	.	MAF_INRAE=10.833
NC_035080.1	7813384	.	T	C	.	.	MAF_USDA=4.706
NC_035080.1	7813425	.	G	T	.	.	MAF_INRAE=27.215
NC_035080.1	7813432	.	A	C	.	.	MAF_USDA=16.667
NC_035080.1	7813462	.	C	G	.	.	MAF_USDA=14.118
NC_035080.1	7813561	.	G	A	.	.	MAF_USDA=1.639
NC_035080.1	7813589	.	G	A	.	.	MAF_INRAE=41.139;MAF_USDA=42.353
NC_035080.1	7813595	.	T	A	.	.	MAF_INRAE=32.911;MAF_USDA=41.765
NC_035080.1	7813636	.	C	A	.	.	MAF_INRAE=31.646;MAF_USDA=40.0
NC_035080.1	7813650	.	G	A	.	.	MAF_INRAE=38.608;MAF_USDA=38.824
NC_035080.1	7813685	.	A	G	.	.	MAF_INRAE=31.646;MAF_USDA=42.941
NC_035080.1	7813705	.	G	T	.	.	MAF_USDA=17.647
NC_035080.1	7813710	.	A	G	.	.	MAF_INRAE=31.646;MAF_USDA=18.75
NC_035080.1	7813811	.	C	T	.	.	MAF_INRAE=26.582;MAF_USDA=13.115
NC_035080.1	7813827	.	T	A	.	.	MAF_INRAE=30.38;MAF_USDA=42.353
NC_035080.1	7813883	.	G	A	.	.	MAF_INRAE=47.468;MAF_USDA=20.0
NC_035080.1	7814724	.	T	G	.	.	MAF_INRAE=9.167
NC_035080.1	7814756	.	T	G	.	.	MAF_INRAE=45.57;MAF_USDA=20.0
NC_035080.1	7814772	.	C	T	.	.	MAF_INRAE=10.0
NC_035080.1	7814773	.	G	A	.	.	MAF_USDA=2.459
NC_035080.1	7814786	.	C	A	.	.	MAF_USDA=2.459
NC_035080.1	7814820	.	G	A	.	.	MAF_USDA=2.459
NC_035080.1	7814844	.	C	G	.	.	MAF_INRAE=10.833
NC_035080.1	7814845	.	C	A	.	.	MAF_INRAE=10.833
NC_035080.1	7814846	.	G	A	.	.	MAF_INRAE=20.0;MAF_USDA=20.492
NC_035080.1	7814862	.	G	T	.	.	MAF_INRAE=25.949;MAF_USDA=12.295
NC_035080.1	7814863	.	G	A	.	.	MAF_INRAE=10.833
NC_035080.1	7814864	.	A	T	.	.	MAF_INRAE=20.0;MAF_USDA=13.115
NC_035080.1	7814865	.	T	A	.	.	MAF_INRAE=10.833
NC_035080.1	7814873	.	A	T	.	.	MAF_INRAE=25.949;MAF_USDA=12.295
NC_035080.1	7814905	.	G	A	.	.	MAF_INRAE=10.833
NC_035080.1	7814940	.	T	C	.	.	MAF_INRAE=39.241;MAF_USDA=37.647
NC_035080.1	7814957	.	C	A	.	.	MAF_USDA=17.647
NC_035080.1	7814975	.	C	T	.	.	MAF_INRAE=27.215;MAF_USDA=16.471
NC_035080.1	7815031	.	C	T	.	.	MAF_INRAE=47.368;MAF_USDA=38.824
NC_035080.1	7815038	.	C	T	.	.	MAF_INRAE=38.608;MAF_USDA=38.235
NC_035080.1	7815053	.	A	C	.	.	MAF_USDA=2.459
NC_035080.1	7815055	.	G	T	.	.	MAF_USDA=3.279
NC_035080.1	7815137	.	TA	TC	.	.	MAF_USDA=8.333
NC_035080.1	7815138	.	A	C	.	.	MAF_USDA=17.213
NC_035080.1	7815196	.	A	G	.	.	MAF_INRAE=45.57;MAF_USDA=47.917
NC_035080.1	7815236	.	G	C	.	.	MAF_INRAE=20.0;MAF_USDA=18.235
NC_035080.1	7815241	.	C	T	.	.	MAF_INRAE=20.0;MAF_USDA=14.706
NC_035080.1	7815325	.	C	A	.	.	MAF_INRAE=27.215
NC_035080.1	7815330	.	G	A	.	.	MAF_INRAE=30.38;MAF_USDA=38.824
NC_035080.1	7815449	.	C	T	.	.	MAF_USDA=3.279
NC_035080.1	7815483	.	G	C	.	.	MAF_USDA=9.412
NC_035080.1	7815614	.	T	C	.	.	MAF_USDA=3.279
NC_035080.1	7815699	.	A	T	.	.	MAF_INRAE=25.949;MAF_USDA=5.833
NC_035080.1	7815701	.	C	T	.	.	MAF_INRAE=20.0;MAF_USDA=5.833
NC_035080.1	7815705	.	T	G	.	.	MAF_INRAE=20.0;MAF_USDA=5.833
NC_035080.1	7815712	.	T	A	.	.	MAF_USDA=1.667
NC_035080.1	7815718	.	T	G	.	.	MAF_INRAE=25.949;MAF_USDA=7.5
NC_035080.1	7815790	.	T	G	.	.	MAF_USDA=1.639
NC_035080.1	7815845	.	A	C	.	.	MAF_INRAE=30.38;MAF_USDA=42.353
NC_035080.1	7815859	.	T	G	.	.	MAF_INRAE=26.582;MAF_USDA=13.115
NC_035080.1	7815889	.	C	A	.	.	MAF_INRAE=44.304;MAF_USDA=20.0
NC_035080.1	7815906	.	G	A	.	.	MAF_USDA=8.824
NC_035080.1	7815953	.	G	T	.	.	MAF_USDA=5.833
NC_035080.1	7816016	.	A	T	.	.	MAF_INRAE=46.203;MAF_USDA=20.833
NC_035080.1	7816050	.	C	T	.	.	MAF_INRAE=45.57;MAF_USDA=20.833
NC_035080.1	7816098	.	C	T	.	.	MAF_USDA=7.627
NC_035080.1	7816169	.	T	C	.	.	MAF_USDA=4.918
NC_035080.1	7816178	.	C	A	.	.	MAF_USDA=4.098
NC_035080.1	7816184	.	G	T	.	.	MAF_USDA=4.098
NC_035080.1	7816197	.	T	C	.	.	MAF_USDA=4.918
NC_035080.1	7816208	.	C	T	.	.	MAF_USDA=4.918
NC_035080.1	7816241	.	A	T	.	.	MAF_USDA=4.098
NC_035080.1	7816301	.	C	T	.	.	MAF_INRAE=39.241;MAF_USDA=40.588
NC_035080.1	7816326	.	C	T	.	.	MAF_USDA=12.941
NC_035080.1	7816329	.	A	T	.	.	MAF_USDA=5.738
NC_035080.1	7816434	.	G	A	.	.	MAF_USDA=2.459
NC_035080.1	7816459	.	C	T	.	.	MAF_INRAE=25.949;MAF_USDA=22.951
NC_035080.1	7816480	.	T	C	.	.	MAF_INRAE=44.937;MAF_USDA=19.412
NC_035080.1	7816557	.	A	C	.	.	MAF_INRAE=10.0
NC_035080.1	7816570	.	C	A	.	.	MAF_INRAE=35.443;MAF_USDA=42.353
NC_035080.1	7816591	.	C	A	.	.	MAF_INRAE=31.013;MAF_USDA=42.941
NC_035080.1	7816614	.	T	C	.	.	MAF_INRAE=4.167;MAF_USDA=5.738
NC_035080.1	7816623	.	T	C	.	.	MAF_USDA=28.824
NC_035080.1	7816635	.	A	G	.	.	MAF_INRAE=30.38;MAF_USDA=41.176
NC_035080.1	7816637	.	A	T	.	.	MAF_INRAE=25.0;MAF_USDA=41.176
NC_035080.1	7816640	.	G	C	.	.	MAF_INRAE=24.167;MAF_USDA=14.754
NC_035080.1	7816643	.	T	A	.	.	MAF_INRAE=35.0;MAF_USDA=15.574
NC_035080.1	7816648	.	A	G	.	.	MAF_INRAE=10.833
NC_035080.1	7816736	.	C	T	.	.	MAF_INRAE=4.167
NC_035080.1	7816824	.	G	C	.	.	MAF_USDA=3.529
NC_035080.1	7816889	.	A	C	.	.	MAF_INRAE=10.833
NC_035080.1	7816890	.	A	C	.	.	MAF_INRAE=35.443;MAF_USDA=41.176
NC_035080.1	7816891	.	A	C	.	.	MAF_USDA=3.279
NC_035080.1	7816994	.	A	T	.	.	MAF_USDA=41.667
NC_035080.1	7817016	.	T	A	.	.	MAF_USDA=3.279
NC_035080.1	7817131	.	C	G	.	.	MAF_USDA=2.459
NC_035080.1	7817181	.	C	T	.	.	MAF_INRAE=46.203;MAF_USDA=30.0
NC_035080.1	7817190	.	C	A	.	.	MAF_USDA=2.459
NC_035080.1	7817194	.	A	T	.	.	MAF_USDA=1.639
NC_035080.1	7817202	.	G	A	.	.	MAF_INRAE=10.833
NC_035080.1	7817212	.	A	T	.	.	MAF_USDA=2.459
NC_035080.1	7817219	.	C	T	.	.	MAF_USDA=6.557
NC_035080.1	7817223	.	T	A	.	.	MAF_USDA=1.639
NC_035080.1	7817229	.	A	T	.	.	MAF_USDA=2.459
NC_035080.1	7817239	.	T	A	.	.	MAF_INRAE=43.671;MAF_USDA=41.176
NC_035080.1	7817282	.	G	T	.	.	MAF_USDA=1.667
NC_035080.1	7817284	.	G	C	.	.	MAF_USDA=5.0
NC_035080.1	7817286	.	C	T	.	.	MAF_USDA=3.333
NC_035080.1	7817290	.	T	A	.	.	MAF_INRAE=35.833;MAF_USDA=34.524
NC_035080.1	7817300	.	C	A	.	.	MAF_USDA=6.667
NC_035080.1	7817316	.	T	A,C	.	.	MAF_INRAE=10.833;MAF_USDA=16.667
NC_035080.1	7817352	.	A	G	.	.	MAF_INRAE=10.833
NC_035080.1	7817496	.	T	A	.	.	MAF_INRAE=10.833
NC_035080.1	7817666	.	T	A	.	.	MAF_INRAE=24.167;MAF_USDA=10.588
NC_035080.1	7817692	.	C	A	.	.	MAF_INRAE=26.582;MAF_USDA=11.475
NC_035080.1	7817800	.	C	T	.	.	MAF_INRAE=25.949;MAF_USDA=5.738
NC_035080.1	7817838	.	C	A	.	.	MAF_USDA=1.639
NC_035080.1	7817858	.	G	C	.	.	MAF_USDA=3.279
NC_035080.1	7817881	.	C	T	.	.	MAF_USDA=3.279
NC_035080.1	7817929	.	C	T	.	.	MAF_INRAE=24.167;MAF_USDA=9.412
NC_035080.1	7817970	.	C	T	.	.	MAF_INRAE=34.167;MAF_USDA=15.294
NC_035080.1	7817977	.	T	A	.	.	MAF_INRAE=34.167;MAF_USDA=40.0
NC_035080.1	7818009	.	G	T	.	.	MAF_INRAE=24.684;MAF_USDA=13.934
NC_035080.1	7818010	.	A	T	.	.	MAF_INRAE=17.5
NC_035080.1	7818046	.	T	G	.	.	MAF_USDA=3.279
NC_035080.1	7818048	.	C	T	.	.	MAF_USDA=3.279
NC_035080.1	7818050	.	A	G	.	.	MAF_USDA=2.459
NC_035080.1	7818074	.	T	G	.	.	MAF_USDA=2.459
NC_035080.1	7818078	.	G	T	.	.	MAF_USDA=2.459
NC_035080.1	7818098	.	A	C	.	.	MAF_USDA=1.639
NC_035080.1	7818114	.	T	G	.	.	MAF_USDA=2.459
NC_035080.1	7818133	.	T	C	.	.	MAF_USDA=2.459
NC_035080.1	7818202	.	G	A	.	.	MAF_USDA=1.639
NC_035080.1	7818342	.	G	A	.	.	MAF_INRAE=20.0;MAF_USDA=34.706
NC_035080.1	7818429	.	A	C	.	.	MAF_USDA=1.639
NC_035080.1	7818607	.	G	A	.	.	MAF_USDA=1.639
NC_035080.1	7818633	.	C	T	.	.	MAF_USDA=4.706
NC_035080.1	7818744	.	T	A	.	.	MAF_USDA=5.738
NC_035080.1	7818751	.	C	A	.	.	MAF_USDA=8.824
NC_035080.1	7818761	.	C	T	.	.	MAF_INRAE=23.333
NC_035080.1	7818763	.	T	A	.	.	MAF_USDA=8.333
NC_035080.1	7818765	.	C	A	.	.	MAF_USDA=8.333
NC_035080.1	7818766	.	T	A	.	.	MAF_USDA=8.333
NC_035080.1	7818767	.	T	A	.	.	MAF_USDA=8.333
NC_035080.1	7818773	.	A	T	.	.	MAF_USDA=4.098
NC_035080.1	7818775	.	A	T	.	.	MAF_USDA=3.279
NC_035080.1	7818785	.	C	G	.	.	MAF_USDA=8.824
NC_035080.1	7818796	.	A	T	.	.	MAF_INRAE=46.835;MAF_USDA=20.0
NC_035080.1	7818798	.	G	A	.	.	MAF_USDA=4.706
NC_035080.1	7818807	.	T	G	.	.	MAF_USDA=8.333
NC_035080.1	7818809	.	C	T	.	.	MAF_USDA=33.529
NC_035080.1	7818854	.	T	A	.	.	MAF_USDA=1.639
NC_035080.1	7818889	.	C	T	.	.	MAF_USDA=4.918
NC_035080.1	7818932	.	G	T	.	.	MAF_USDA=11.765
NC_035080.1	7819062	.	C	A	.	.	MAF_USDA=37.647
NC_035080.1	7819095	.	A	G	.	.	MAF_USDA=41.176
NC_035080.1	7819121	.	C	T	.	.	MAF_USDA=35.882
NC_035080.1	7819924	.	A	T	.	.	MAF_USDA=47.826
NC_035080.1	7819970	.	T	G	.	.	MAF_USDA=37.5
NC_035080.1	7820224	.	T	A	.	.	MAF_USDA=41.667
NC_035080.1	7820237	.	A	G	.	.	MAF_INRAE=24.167;MAF_USDA=44.118
NC_035080.1	7820247	.	A	C	.	.	MAF_USDA=4.098
NC_035080.1	7820248	.	G	C	.	.	MAF_USDA=4.098
NC_035080.1	7820513	.	T	A	.	.	MAF_INRAE=24.167;MAF_USDA=45.882
NC_035080.1	7820538	.	C	T	.	.	MAF_INRAE=26.582;MAF_USDA=14.754
NC_035080.1	7820549	.	T	C	.	.	MAF_INRAE=24.167;MAF_USDA=47.059
NC_035080.1	7820568	.	G	A	.	.	MAF_USDA=2.459
NC_035080.1	7820628	.	C	T	.	.	MAF_USDA=2.459
NC_035080.1	7820644	.	C	T	.	.	MAF_USDA=1.639
NC_035080.1	7820665	.	G	A	.	.	MAF_USDA=4.098
NC_035080.1	7820698	.	C	T	.	.	MAF_USDA=3.279
NC_035080.1	7820773	.	G	T	.	.	MAF_USDA=1.639
NC_035080.1	7820801	.	A	G	.	.	MAF_INRAE=25.316;MAF_USDA=13.115
NC_035080.1	7820992	.	C	A	.	.	MAF_USDA=4.098
NC_035080.1	7821001	.	C	T	.	.	MAF_INRAE=24.167;MAF_USDA=41.176
NC_035080.1	7821004	.	C	A	.	.	MAF_USDA=2.459
NC_035080.1	7821042	.	A	C	.	.	MAF_INRAE=46.203;MAF_USDA=20.0
NC_035080.1	7821096	.	C	T	.	.	MAF_INRAE=24.167;MAF_USDA=37.059
NC_035080.1	7821257	.	T	G	.	.	MAF_INRAE=27.215;MAF_USDA=31.176
NC_035080.1	7821258	.	A	C	.	.	MAF_INRAE=24.167;MAF_USDA=41.765
NC_035080.1	7821259	.	A	G	.	.	MAF_USDA=3.279
NC_035080.1	7821306	.	C	A	.	.	MAF_USDA=2.459
NC_035080.1	7821336	.	G	C	.	.	MAF_INRAE=45.57;MAF_USDA=21.176
NC_035080.1	7821395	.	G	A	.	.	MAF_USDA=4.918
NC_035080.1	7821654	.	A	T	.	.	MAF_INRAE=1.667
NC_035080.1	7821734	.	A	G	.	.	MAF_USDA=1.639
NC_035080.1	7821754	.	C	T	.	.	MAF_USDA=2.459
NC_035080.1	7821817	.	G	A	.	.	MAF_USDA=1.695
NC_035080.1	7821894	.	T	A	.	.	MAF_USDA=16.102
NC_035080.1	7821901	.	C	T	.	.	MAF_USDA=2.542
NC_035080.1	7821997	.	C	G	.	.	MAF_USDA=2.459
NC_035080.1	7822038	.	G	A	.	.	MAF_USDA=1.639
NC_035080.1	7822081	.	C	T	.	.	MAF_INRAE=4.167;MAF_USDA=1.639
NC_035080.1	7822084	.	A	T	.	.	MAF_USDA=2.459
NC_035080.1	7822144	.	G	T	.	.	MAF_INRAE=43.038;MAF_USDA=16.471
NC_035080.1	7822178	.	T	C	.	.	MAF_INRAE=11.667
NC_035080.1	7822196	.	C	A	.	.	MAF_INRAE=4.167
NC_035080.1	7822210	.	G	A	.	.	MAF_INRAE=4.167;MAF_USDA=1.639
NC_035080.1	7822240	.	C	G	.	.	MAF_USDA=2.459
NC_035080.1	7822273	.	A	G	.	.	MAF_USDA=4.918
NC_035080.1	7822279	.	A	C	.	.	MAF_INRAE=20.0;MAF_USDA=20.588
NC_035080.1	7822352	.	C	T	.	.	MAF_INRAE=20.0;MAF_USDA=24.706
NC_035080.1	7822454	.	C	A	.	.	MAF_USDA=1.639
NC_035080.1	7822535	.	G	A	.	.	MAF_USDA=1.639
NC_035080.1	7822604	.	C	A	.	.	MAF_USDA=4.118
NC_035080.1	7822742	.	C	T	.	.	MAF_INRAE=46.203;MAF_USDA=20.0
NC_035080.1	7822814	.	T	C	.	.	MAF_INRAE=11.667;MAF_USDA=9.836
NC_035080.1	7822877	.	C	G	.	.	MAF_USDA=10.656
NC_035080.1	7822995	.	G	A	.	.	MAF_USDA=1.639
NC_035080.1	7823027	.	A	G	.	.	MAF_INRAE=10.833;MAF_USDA=8.197
NC_035080.1	7823030	.	A	C	.	.	MAF_INRAE=10.833;MAF_USDA=7.377
NC_035080.1	7823049	.	C	T	.	.	MAF_INRAE=34.81;MAF_USDA=45.294
NC_035080.1	7823150	.	C	A	.	.	MAF_INRAE=43.038;MAF_USDA=17.059
NC_035080.1	7823161	.	G	A	.	.	MAF_INRAE=35.833;MAF_USDA=41.765
NC_035080.1	7823191	.	T	A	.	.	MAF_INRAE=4.167;MAF_USDA=4.098
NC_035080.1	7823192	.	C	T	.	.	MAF_USDA=5.738
NC_035080.1	7823242	.	T	G	.	.	MAF_INRAE=45.57;MAF_USDA=20.238
NC_035080.1	7823269	.	G	A	.	.	MAF_USDA=1.639
NC_035080.1	7823275	.	T	C	.	.	MAF_INRAE=10.833
NC_035080.1	7823301	.	G	T	.	.	MAF_INRAE=26.582
NC_035080.1	7823355	.	G	T	.	.	MAF_INRAE=4.167;MAF_USDA=4.167
NC_035080.1	7823430	.	T	G	.	.	MAF_INRAE=43.671;MAF_USDA=30.357
NC_035080.1	7823455	.	A	T	.	.	MAF_INRAE=27.215;MAF_USDA=15.833
NC_035080.1	7823575	.	A	T	.	.	MAF_INRAE=2.5
NC_035080.1	7823731	.	G	T	.	.	MAF_INRAE=9.167
NC_035080.1	7823866	.	A	G	.	.	MAF_INRAE=9.167
NC_035080.1	7823936	.	C	A	.	.	MAF_USDA=2.5
NC_035080.1	7823998	.	G	T	.	.	MAF_INRAE=10.833;MAF_USDA=9.167
NC_035080.1	7824099	.	C	A	.	.	MAF_INRAE=11.667;MAF_USDA=13.333
NC_035080.1	7824106	.	C	A	.	.	MAF_INRAE=11.667;MAF_USDA=12.5
NC_035080.1	7824162	.	T	C	.	.	MAF_INRAE=11.667;MAF_USDA=12.5
NC_035080.1	7824217	.	C	T	.	.	MAF_INRAE=4.167;MAF_USDA=4.167
NC_035080.1	7824231	.	T	C	.	.	MAF_INRAE=11.667;MAF_USDA=11.667
NC_035080.1	7824316	.	A	T	.	.	MAF_USDA=1.667
NC_035080.1	7824358	.	C	T	.	.	MAF_USDA=13.333
NC_035080.1	7824460	.	G	A	.	.	MAF_INRAE=47.368;MAF_USDA=20.833
NC_035080.1	7824514	.	G	C	.	.	MAF_USDA=1.667
NC_035080.1	7824560	.	C	T	.	.	MAF_INRAE=26.582;MAF_USDA=41.667
NC_035080.1	7824572	.	C	T	.	.	MAF_USDA=1.667
NC_035080.1	7824616	.	C	T	.	.	MAF_INRAE=11.667;MAF_USDA=13.333
NC_035080.1	7824728	.	A	T	.	.	MAF_USDA=4.762
NC_035080.1	7824855	.	T	C	.	.	MAF_INRAE=36.709;MAF_USDA=47.024
NC_035080.1	7824896	.	A	G	.	.	MAF_INRAE=19.167;MAF_USDA=22.619
NC_035080.1	7824933	.	A	G	.	.	MAF_USDA=3.279
NC_035080.1	7824938	.	A	G	.	.	MAF_USDA=4.098
NC_035080.1	7824960	.	G	T	.	.	MAF_USDA=1.639
NC_035080.1	7824981	.	G	C	.	.	MAF_USDA=8.197
NC_035080.1	7824995	.	C	T	.	.	MAF_USDA=6.557
NC_035080.1	7824996	.	G	A	.	.	MAF_USDA=1.639
NC_035080.1	7825000	.	C	T	.	.	MAF_USDA=1.639
NC_035080.1	7825015	.	G	A	.	.	MAF_USDA=7.377
NC_035080.1	7825072	.	C	T	.	.	MAF_USDA=23.529
NC_035080.1	7825077	.	G	T	.	.	MAF_USDA=13.934
NC_035080.1	7825094	.	A	C	.	.	MAF_USDA=5.882
NC_035080.1	7825230	.	A	G	.	.	MAF_USDA=2.459
NC_035080.1	7825283	.	T	C	.	.	MAF_USDA=17.213
NC_035080.1	7825316	.	A	T	.	.	MAF_USDA=13.934
NC_035080.1	7825373	.	C	T	.	.	MAF_USDA=1.695
NC_035080.1	7825478	.	C	T	.	.	MAF_INRAE=38.608;MAF_USDA=43.529
NC_035080.1	7825491	.	A	T	.	.	MAF_INRAE=38.608;MAF_USDA=43.529
NC_035080.1	7825493	.	T	A	.	.	MAF_INRAE=35.833;MAF_USDA=42.941
NC_035080.1	7825542	.	C	T	.	.	MAF_USDA=1.639
NC_035080.1	7825571	.	A	T	.	.	MAF_USDA=2.459
NC_035080.1	7825583	.	G	A	.	.	MAF_USDA=1.639
NC_035080.1	7825618	.	G	A	.	.	MAF_INRAE=25.949;MAF_USDA=27.647
NC_035080.1	7825625	.	G	C	.	.	MAF_USDA=2.459
NC_035080.1	7825629	.	A	G	.	.	MAF_USDA=13.115
NC_035080.1	7825632	.	C	G	.	.	MAF_INRAE=19.167;MAF_USDA=4.918
NC_035080.1	7825683	.	C	G	.	.	MAF_USDA=5.738
NC_035080.1	7825718	.	A	C	.	.	MAF_INRAE=1.667
NC_035080.1	7825739	.	C	T	.	.	MAF_INRAE=10.833
NC_035080.1	7825751	.	A	T	.	.	MAF_INRAE=1.667
NC_035080.1	7825753	.	C	G	.	.	MAF_INRAE=1.667;MAF_USDA=2.459
NC_035080.1	7825765	.	C	T	.	.	MAF_INRAE=1.667;MAF_USDA=11.475
NC_035080.1	7825768	.	T	G	.	.	MAF_INRAE=1.667;MAF_USDA=11.475
NC_035080.1	7825773	.	G	A	.	.	MAF_INRAE=1.667
NC_035080.1	7825793	.	G	A	.	.	MAF_USDA=8.197
NC_035080.1	7825845	.	G	C	.	.	MAF_USDA=1.639
NC_035080.1	7825863	.	G	C	.	.	MAF_INRAE=4.167
NC_035080.1	7825864	.	A	C	.	.	MAF_INRAE=4.167
NC_035080.1	7825877	.	G	C	.	.	MAF_INRAE=4.167
NC_035080.1	7825891	.	A	C	.	.	MAF_INRAE=4.167
NC_035080.1	7825893	.	G	C	.	.	MAF_INRAE=4.167
NC_035080.1	7825945	.	A	T	.	.	MAF_INRAE=42.405;MAF_USDA=15.882
NC_035080.1	7825972	.	C	T	.	.	MAF_USDA=1.639
NC_035080.1	7825993	.	G	T	.	.	MAF_USDA=3.279
NC_035080.1	7826000	.	G	C	.	.	MAF_INRAE=4.167;MAF_USDA=7.377
NC_035080.1	7826030	.	C	T	.	.	MAF_INRAE=4.167;MAF_USDA=7.377
NC_035080.1	7826104	.	C	G	.	.	MAF_USDA=1.639
NC_035080.1	7826116	.	T	C	.	.	MAF_USDA=2.459
NC_035080.1	7826152	.	C	T	.	.	MAF_INRAE=47.368;MAF_USDA=38.235
NC_035080.1	7826179	.	G	A	.	.	MAF_USDA=4.918
NC_035080.1	7826291	.	C	G	.	.	MAF_USDA=20.0
NC_035080.1	7826476	.	G	T	.	.	MAF_USDA=16.667
NC_035080.1	7827893	.	A	C	.	.	MAF_USDA=14.754
NC_035080.1	7827913	.	A	T	.	.	MAF_USDA=3.279
NC_035080.1	7827914	.	C	A	.	.	MAF_USDA=3.279
NC_035080.1	7828065	.	A	C	.	.	MAF_USDA=2.459
NC_035080.1	7828066	.	G	C	.	.	MAF_USDA=2.459
NC_035080.1	7828130	.	AGTGCTTGTAAAATGTGC	AGTGCTTGTAAAATGTGA	.	.	MAF_USDA=47.917
NC_035080.1	7828147	.	C	A	.	.	MAF_INRAE=45.57
NC_035080.1	7828159	.	T	G	.	.	MAF_INRAE=27.215;MAF_USDA=42.941
NC_035080.1	7828185	.	G	A	.	.	MAF_USDA=1.639
NC_035080.1	7828187	.	T	C	.	.	MAF_USDA=2.459
NC_035080.1	7828380	.	C	T	.	.	MAF_INRAE=35.443;MAF_USDA=30.588
NC_035080.1	7828424	.	T	G	.	.	MAF_INRAE=24.167;MAF_USDA=24.118
NC_035080.1	7828433	.	G	T	.	.	MAF_USDA=3.279
NC_035080.1	7828462	.	C	G	.	.	MAF_INRAE=45.57;MAF_USDA=18.235
NC_035080.1	7828496	.	T	C	.	.	MAF_USDA=1.639
NC_035080.1	7828836	.	A	C	.	.	MAF_USDA=20.833
NC_035080.1	7828936	.	C	T	.	.	MAF_USDA=4.098
NC_035080.1	7828952	.	C	T	.	.	MAF_USDA=1.639
NC_035080.1	7829037	.	A	C	.	.	MAF_USDA=1.639
NC_035080.1	7829144	.	C	T	.	.	MAF_USDA=3.279
NC_035080.1	7829309	.	C	T	.	.	MAF_USDA=7.377
NC_035080.1	7829378	.	G	A	.	.	MAF_INRAE=9.167
NC_035080.1	7829456	.	C	T	.	.	MAF_USDA=8.333
NC_035080.1	7829554	.	T	C	.	.	MAF_INRAE=4.167
NC_035080.1	7829557	.	T	C	.	.	MAF_INRAE=4.167
NC_035080.1	7829837	.	G	T	.	.	MAF_USDA=5.738
NC_035080.1	7829886	.	G	A	.	.	MAF_USDA=1.639
NC_035080.1	7829920	.	G	A	.	.	MAF_INRAE=46.203;MAF_USDA=19.412
NC_035080.1	7829936	.	C	T	.	.	MAF_USDA=5.738
NC_035080.1	7830035	.	C	T	.	.	MAF_USDA=3.279
NC_035080.1	7830067	.	G	T	.	.	MAF_USDA=8.197
NC_035080.1	7830076	.	G	A	.	.	MAF_USDA=2.459
NC_035080.1	7830099	.	A	C	.	.	MAF_INRAE=25.316;MAF_USDA=4.098
NC_035080.1	7830100	.	C	A	.	.	MAF_INRAE=30.0;MAF_USDA=45.882
NC_035080.1	7830231	.	T	A	.	.	MAF_USDA=8.197
NC_035080.1	7830233	.	A	C	.	.	MAF_INRAE=35.443;MAF_USDA=39.412
NC_035080.1	7830291	.	G	A	.	.	MAF_INRAE=35.443;MAF_USDA=38.824
NC_035080.1	7830292	.	G	A	.	.	MAF_INRAE=31.667;MAF_USDA=38.824
NC_035080.1	7830392	.	G	A	.	.	MAF_USDA=2.459
NC_035080.1	7830435	.	C	T	.	.	MAF_INRAE=46.203;MAF_USDA=18.235
NC_035080.1	7830437	.	C	T	.	.	MAF_INRAE=20.0;MAF_USDA=12.5
NC_035080.1	7830439	.	C	A	.	.	MAF_INRAE=31.667
NC_035080.1	7830481	.	A	C	.	.	MAF_INRAE=43.671;MAF_USDA=17.647
NC_035080.1	7830482	.	G	A	.	.	MAF_INRAE=40.833;MAF_USDA=17.647
NC_035080.1	7830623	.	C	T	.	.	MAF_INRAE=35.443;MAF_USDA=45.294
NC_035080.1	7830637	.	G	A	.	.	MAF_USDA=5.738
NC_035080.1	7830705	.	C	T	.	.	MAF_USDA=11.475
NC_035080.1	7830736	.	A	T	.	.	MAF_USDA=1.639
NC_035080.1	7830808	.	T	G	.	.	MAF_INRAE=44.937;MAF_USDA=19.412
NC_035080.1	7830817	.	T	G	.	.	MAF_INRAE=25.0;MAF_USDA=42.353
NC_035080.1	7830864	.	C	A	.	.	MAF_USDA=1.639
NC_035080.1	7830881	.	C	T	.	.	MAF_INRAE=38.608;MAF_USDA=40.0
NC_035080.1	7830883	.	C	G	.	.	MAF_INRAE=30.0;MAF_USDA=15.882
NC_035080.1	7830891	.	A	C	.	.	MAF_INRAE=39.241;MAF_USDA=40.588
NC_035080.1	7830903	.	G	A	.	.	MAF_USDA=6.557
NC_035080.1	7830938	.	G	T	.	.	MAF_USDA=11.905
NC_035080.1	7830952	.	C	T	.	.	MAF_USDA=30.0
NC_035080.1	7830960	.	A	G	.	.	MAF_USDA=45.294
NC_035080.1	7830963	.	C	A	.	.	MAF_USDA=50.0
NC_035080.1	7830976	.	A	C	.	.	MAF_USDA=16.471
NC_035080.1	7830979	.	T	C	.	.	MAF_USDA=50.0
NC_035080.1	7831007	.	A	T	.	.	MAF_INRAE=23.333;MAF_USDA=29.412
NC_035080.1	7831018	.	G	A	.	.	MAF_INRAE=27.5;MAF_USDA=35.882
NC_035080.1	7831050	.	A	G	.	.	MAF_INRAE=44.937;MAF_USDA=18.824
NC_035080.1	7831055	.	G	T	.	.	MAF_INRAE=11.667
NC_035080.1	7831097	.	T	A	.	.	MAF_INRAE=25.833;MAF_USDA=35.882
NC_035080.1	7831110	.	G	A	.	.	MAF_INRAE=36.076;MAF_USDA=38.824
NC_035080.1	7831140	.	C	A	.	.	MAF_INRAE=20.833;MAF_USDA=9.412
NC_035080.1	7831145	.	C	T	.	.	MAF_USDA=1.639
NC_035080.1	7831158	.	G	A	.	.	MAF_INRAE=45.57;MAF_USDA=18.824
NC_035080.1	7831164	.	G	A	.	.	MAF_USDA=1.639
NC_035080.1	7831215	.	C	A	.	.	MAF_INRAE=25.0;MAF_USDA=36.471
NC_035080.1	7831304	.	C	T	.	.	MAF_INRAE=35.443;MAF_USDA=38.824
NC_035080.1	7831422	.	A	G	.	.	MAF_USDA=1.639
NC_035080.1	7831437	.	A	G	.	.	MAF_INRAE=25.0;MAF_USDA=41.765
NC_035080.1	7831582	.	C	A	.	.	MAF_INRAE=34.81;MAF_USDA=38.235
NC_035080.1	7831585	.	C	T	.	.	MAF_INRAE=35.0;MAF_USDA=48.235
NC_035080.1	7831587	.	C	T	.	.	MAF_INRAE=25.833;MAF_USDA=41.765
NC_035080.1	7831601	.	A	G	.	.	MAF_USDA=6.557
NC_035080.1	7831690	.	A	G	.	.	MAF_INRAE=26.667;MAF_USDA=36.471
NC_035080.1	7831697	.	C	A	.	.	MAF_USDA=10.588
NC_035080.1	7831720	.	A	C	.	.	MAF_INRAE=25.0;MAF_USDA=35.882
NC_035080.1	7831732	.	C	T	.	.	MAF_INRAE=46.203;MAF_USDA=18.235
NC_035080.1	7831761	.	G	A	.	.	MAF_USDA=7.377
NC_035080.1	7831762	.	C	T	.	.	MAF_INRAE=44.937;MAF_USDA=18.235
NC_035080.1	7831831	.	C	G	.	.	MAF_INRAE=24.167;MAF_USDA=35.294
NC_035080.1	7831839	.	G	A	.	.	MAF_INRAE=25.949;MAF_USDA=5.738
NC_035080.1	7831856	.	T	C	.	.	MAF_INRAE=20.833;MAF_USDA=9.412
NC_035080.1	7831891	.	G	A	.	.	MAF_INRAE=35.443;MAF_USDA=40.0
NC_035080.1	7831922	.	C	A	.	.	MAF_USDA=7.377
NC_035080.1	7831946	.	C	T	.	.	MAF_INRAE=25.0;MAF_USDA=35.882
NC_035080.1	7832029	.	T	A	.	.	MAF_INRAE=25.0;MAF_USDA=35.882
NC_035080.1	7832058	.	G	T	.	.	MAF_USDA=1.639
NC_035080.1	7832101	.	T	C	.	.	MAF_INRAE=4.167;MAF_USDA=2.459
NC_035080.1	7832109	.	C	T	.	.	MAF_USDA=41.765
NC_035080.1	7832165	.	A	G	.	.	MAF_USDA=35.882
NC_035080.1	7832214	.	G	A	.	.	MAF_INRAE=50.0;MAF_USDA=18.235
NC_035080.1	7832239	.	G	T	.	.	MAF_USDA=1.639
NC_035080.1	7832262	.	T	C	.	.	MAF_USDA=35.294
NC_035080.1	7832284	.	G	A	.	.	MAF_USDA=35.882
NC_035080.1	7832318	.	A	G	.	.	MAF_USDA=2.941
NC_035080.1	7832328	.	A	T	.	.	MAF_INRAE=25.0;MAF_USDA=35.882
NC_035080.1	7832345	.	G	A	.	.	MAF_USDA=7.377
NC_035080.1	7832362	.	T	A	.	.	MAF_INRAE=36.076;MAF_USDA=38.824
NC_035080.1	7832405	.	C	A	.	.	MAF_USDA=7.377
NC_035080.1	7832441	.	C	T	.	.	MAF_INRAE=24.167;MAF_USDA=35.882
NC_035080.1	7832459	.	A	T	.	.	MAF_INRAE=46.203;MAF_USDA=18.824
NC_035080.1	7832460	.	A	G	.	.	MAF_INRAE=24.167;MAF_USDA=35.882
NC_035080.1	7832524	.	C	T	.	.	MAF_USDA=1.667
NC_035080.1	7832538	.	T	A	.	.	MAF_USDA=5.833
NC_035080.1	7832540	.	G	T	.	.	MAF_INRAE=10.0
NC_035080.1	7832557	.	T	G	.	.	MAF_USDA=5.738
NC_035080.1	7832583	.	C	A	.	.	MAF_INRAE=45.57;MAF_USDA=21.765
NC_035080.1	7832631	.	G	T	.	.	MAF_INRAE=25.0;MAF_USDA=38.554
NC_035080.1	7832637	.	A	T	.	.	MAF_INRAE=25.0;MAF_USDA=38.415
NC_035080.1	7832650	.	A	G	.	.	MAF_INRAE=25.0;MAF_USDA=22.917
NC_035080.1	7832662	.	C	A	.	.	MAF_INRAE=25.0;MAF_USDA=37.647
NC_035080.1	7832686	.	G	C	.	.	MAF_INRAE=36.076;MAF_USDA=42.353
NC_035080.1	7832717	.	T	G	.	.	MAF_INRAE=24.167;MAF_USDA=35.882
NC_035080.1	7832723	.	C	T	.	.	MAF_INRAE=24.167;MAF_USDA=35.882
NC_035080.1	7832754	.	T	C	.	.	MAF_USDA=15.574
NC_035080.1	7832764	.	A	C	.	.	MAF_INRAE=24.167;MAF_USDA=40.588
NC_035080.1	7832765	.	A	C	.	.	MAF_USDA=6.557
NC_035080.1	7832767	.	G	T	.	.	MAF_INRAE=24.167;MAF_USDA=40.588
NC_035080.1	7832820	.	T	C	.	.	MAF_USDA=6.557
NC_035080.1	7832838	.	A	T	.	.	MAF_INRAE=47.368;MAF_USDA=20.588
NC_035080.1	7832840	.	A	C	.	.	MAF_USDA=1.176
NC_035080.1	7832852	.	A	G	.	.	MAF_USDA=8.333
NC_035080.1	7832873	.	C	T	.	.	MAF_INRAE=2.632;MAF_USDA=9.836
NC_035080.1	7832923	.	A	G	.	.	MAF_USDA=2.459
NC_035080.1	7832993	.	T	C	.	.	MAF_INRAE=4.167
NC_035080.1	7833003	.	A	G	.	.	MAF_INRAE=39.873
NC_035080.1	7833045	.	A	T	.	.	MAF_INRAE=36.076
NC_035080.1	7833157	.	T	G	.	.	MAF_USDA=1.639
NC_035080.1	7833163	.	T	C	.	.	MAF_INRAE=47.368;MAF_USDA=8.333
NC_035080.1	7833206	.	G	A	.	.	MAF_USDA=6.25
NC_035080.1	7833232	.	T	A	.	.	MAF_INRAE=47.368;MAF_USDA=18.235
NC_035080.1	7833244	.	G	A	.	.	MAF_USDA=1.639
NC_035080.1	7833278	.	T	A	.	.	MAF_USDA=1.765
NC_035080.1	7834171	.	C	T	.	.	MAF_USDA=16.667
NC_035080.1	7834261	.	G	A	.	.	MAF_USDA=31.176
NC_035080.1	7834420	.	A	T	.	.	MAF_INRAE=4.167;MAF_USDA=17.213
NC_035080.1	7834423	.	C	G	.	.	MAF_USDA=7.377
NC_035080.1	7834496	.	G	T	.	.	MAF_USDA=1.667
NC_035080.1	7834681	.	T	G	.	.	MAF_USDA=8.235
NC_035080.1	7834780	.	C	T	.	.	MAF_USDA=10.656
NC_035080.1	7834949	.	T	G	.	.	MAF_USDA=21.311
NC_035080.1	7835042	.	A	G	.	.	MAF_INRAE=47.368;MAF_USDA=36.471
NC_035080.1	7835165	.	G	A	.	.	MAF_USDA=9.836
NC_035080.1	7835274	.	G	A	.	.	MAF_INRAE=15.0;MAF_USDA=9.836
NC_035080.1	7835329	.	G	A	.	.	MAF_INRAE=4.167;MAF_USDA=21.311
NC_035080.1	7835354	.	A	G	.	.	MAF_USDA=2.459
NC_035080.1	7835364	.	C	A	.	.	MAF_USDA=1.639
NC_035080.1	7835371	.	T	A	.	.	MAF_USDA=10.656
NC_035080.1	7835386	.	C	T	.	.	MAF_USDA=11.475
NC_035080.1	7835387	.	T	C	.	.	MAF_INRAE=5.0
NC_035080.1	7835501	.	G	C	.	.	MAF_INRAE=7.5
NC_035080.1	7835503	.	G	C	.	.	MAF_INRAE=7.5
NC_035080.1	7835505	.	G	C	.	.	MAF_INRAE=14.167
NC_035080.1	7835507	.	G	C	.	.	MAF_INRAE=13.333
NC_035080.1	7835541	.	G	A	.	.	MAF_INRAE=47.368;MAF_USDA=35.294
NC_035080.1	7835545	.	A	G	.	.	MAF_USDA=8.824
NC_035080.1	7835571	.	G	A	.	.	MAF_INRAE=15.19;MAF_USDA=3.529
NC_035080.1	7835582	.	G	A	.	.	MAF_USDA=10.588
NC_035080.1	7835892	.	C	G	.	.	MAF_INRAE=45.57;MAF_USDA=20.0
NC_035080.1	7835928	.	A	C	.	.	MAF_USDA=17.059
NC_035080.1	7835970	.	A	C	.	.	MAF_USDA=10.656
NC_035080.1	7836158	.	T	C	.	.	MAF_INRAE=31.013;MAF_USDA=20.588
NC_035080.1	7836268	.	G	A	.	.	MAF_INRAE=4.167
NC_035080.1	7836463	.	T	C	.	.	MAF_INRAE=10.833
NC_035080.1	7836485	.	T	C	.	.	MAF_INRAE=20.833;MAF_USDA=5.294
NC_035080.1	7836786	.	C	T	.	.	MAF_INRAE=15.0;MAF_USDA=19.672
NC_035080.1	7836794	.	C	T	.	.	MAF_USDA=3.279
NC_035080.1	7836800	.	G	A	.	.	MAF_USDA=1.639
NC_035080.1	7836802	.	A	T	.	.	MAF_USDA=1.639
NC_035080.1	7836849	.	T	G	.	.	MAF_USDA=11.475
NC_035080.1	7836969	.	G	A	.	.	MAF_USDA=1.639
NC_035080.1	7836977	.	A	C	.	.	MAF_INRAE=23.418;MAF_USDA=15.476
NC_035080.1	7837015	.	G	A	.	.	MAF_USDA=1.667
NC_035080.1	7837097	.	G	A	.	.	MAF_INRAE=10.833
NC_035080.1	7837221	.	G	A	.	.	MAF_USDA=5.738
NC_035080.1	7837393	.	T	A	.	.	MAF_USDA=3.279
NC_035080.1	7838600	.	T	G	.	.	MAF_USDA=2.941
NC_035080.1	7838613	.	T	C	.	.	MAF_USDA=1.639
NC_035080.1	7838627	.	T	A	.	.	MAF_USDA=9.016
NC_035080.1	7838639	.	G	A	.	.	MAF_USDA=1.639
NC_035080.1	7838728	.	C	T	.	.	MAF_USDA=2.459
NC_035080.1	7838747	.	T	A	.	.	MAF_USDA=1.639
NC_035080.1	7838798	.	C	T	.	.	MAF_USDA=2.459
NC_035080.1	7838829	.	G	T	.	.	MAF_INRAE=4.167;MAF_USDA=3.279
NC_035080.1	7838880	.	C	A	.	.	MAF_USDA=5.738
NC_035080.1	7838917	.	C	A	.	.	MAF_INRAE=4.167;MAF_USDA=4.098
NC_035080.1	7838944	.	C	T	.	.	MAF_INRAE=18.354;MAF_USDA=16.471
NC_035080.1	7838971	.	C	T	.	.	MAF_USDA=1.639
NC_035080.1	7839034	.	G	A	.	.	MAF_INRAE=36.709;MAF_USDA=45.882
NC_035080.1	7839078	.	A	C	.	.	MAF_INRAE=4.167;MAF_USDA=4.098
NC_035080.1	7839087	.	A	T	.	.	MAF_USDA=1.639
NC_035080.1	7839123	.	G	A	.	.	MAF_USDA=6.557
NC_035080.1	7839147	.	A	T	.	.	MAF_USDA=4.167
NC_035080.1	7839153	.	C	T	.	.	MAF_INRAE=10.127;MAF_USDA=4.167
NC_035080.1	7839171	.	C	A,T	.	.	MAF_INRAE=47.368
NC_035080.1	7839192	.	T	C	.	.	MAF_INRAE=15.19;MAF_USDA=4.118
NC_035080.1	7839200	.	C	A	.	.	MAF_INRAE=35.833;MAF_USDA=44.118
NC_035080.1	7839203	.	C	G	.	.	MAF_USDA=1.667
NC_035080.1	7839209	.	G	T	.	.	MAF_USDA=1.667
NC_035080.1	7839244	.	C	T	.	.	MAF_INRAE=47.368;MAF_USDA=27.083
NC_035080.1	7839306	.	T	A	.	.	MAF_USDA=20.833
NC_035080.1	7839449	.	C	G	.	.	MAF_USDA=3.279
NC_035080.1	7839608	.	G	T	.	.	MAF_INRAE=46.835;MAF_USDA=45.882
NC_035080.1	7839619	.	A	T	.	.	MAF_USDA=9.016
NC_035080.1	7839660	.	T	A	.	.	MAF_USDA=7.377
NC_035080.1	7839670	.	T	C	.	.	MAF_INRAE=14.167;MAF_USDA=41.803
NC_035080.1	7839691	.	A	T	.	.	MAF_INRAE=22.5;MAF_USDA=25.882
NC_035080.1	7839696	.	T	C	.	.	MAF_INRAE=47.368;MAF_USDA=16.471
NC_035080.1	7839708	.	G	A	.	.	MAF_USDA=3.279
NC_035080.1	7839710	.	C	A	.	.	MAF_USDA=2.459
NC_035080.1	7839718	.	C	A	.	.	MAF_USDA=3.279
NC_035080.1	7839799	.	G	A	.	.	MAF_INRAE=15.0
NC_035080.1	7839839	.	C	T	.	.	MAF_INRAE=15.0;MAF_USDA=34.426
NC_035080.1	7839901	.	A	T	.	.	MAF_USDA=17.213
NC_035080.1	7839961	.	A	C	.	.	MAF_INRAE=42.405;MAF_USDA=4.098
NC_035080.1	7839967	.	G	A	.	.	MAF_INRAE=18.987;MAF_USDA=27.647
NC_035080.1	7840658	.	G	A	.	.	MAF_INRAE=47.368
NC_035080.1	7840736	.	G	T	.	.	MAF_USDA=1.667
NC_035080.1	7840747	.	A	G	.	.	MAF_USDA=2.5
NC_035080.1	7840766	.	C	A	.	.	MAF_INRAE=47.368
NC_035080.1	7840768	.	T	A	.	.	MAF_USDA=2.083
NC_035080.1	7840822	.	T	C	.	.	MAF_USDA=3.279
NC_035080.1	7840842	.	A	G	.	.	MAF_INRAE=15.833;MAF_USDA=25.41
NC_035080.1	7840843	.	C	A	.	.	MAF_INRAE=3.333;MAF_USDA=15.574
NC_035080.1	7840844	.	C	A	.	.	MAF_INRAE=18.354;MAF_USDA=17.059
NC_035080.1	7840846	.	T	A	.	.	MAF_INRAE=9.167;MAF_USDA=17.059
NC_035080.1	7840855	.	C	T	.	.	MAF_USDA=14.754
NC_035080.1	7841025	.	C	T	.	.	MAF_USDA=1.639
NC_035080.1	7841031	.	T	A	.	.	MAF_INRAE=42.405;MAF_USDA=18.824
NC_035080.1	7841169	.	A	T	.	.	MAF_USDA=1.639
NC_035080.1	7841175	.	A	T	.	.	MAF_USDA=2.941
NC_035080.1	7841302	.	C	T	.	.	MAF_USDA=7.377
NC_035080.1	7841336	.	G	A	.	.	MAF_INRAE=20.833;MAF_USDA=16.471
NC_035080.1	7841342	.	T	C	.	.	MAF_USDA=28.235
NC_035080.1	7841360	.	T	C	.	.	MAF_USDA=2.459
NC_035080.1	7841380	.	A	G	.	.	MAF_INRAE=4.167;MAF_USDA=25.882
NC_035080.1	7841471	.	C	T	.	.	MAF_INRAE=40.506;MAF_USDA=35.294
NC_035080.1	7841478	.	C	T	.	.	MAF_INRAE=3.333
NC_035080.1	7841543	.	G	T	.	.	MAF_INRAE=13.333;MAF_USDA=26.471
NC_035080.1	7841546	.	T	C	.	.	MAF_INRAE=13.333;MAF_USDA=26.471
NC_035080.1	7841560	.	A	G	.	.	MAF_USDA=1.639
NC_035080.1	7841588	.	T	A	.	.	MAF_USDA=2.083
NC_035080.1	7841593	.	T	A	.	.	MAF_INRAE=10.833
NC_035080.1	7841717	.	T	G	.	.	MAF_USDA=2.459
NC_035080.1	7841758	.	T	C	.	.	MAF_INRAE=32.278;MAF_USDA=35.882
NC_035080.1	7841778	.	G	T	.	.	MAF_USDA=1.639
NC_035080.1	7841803	.	C	T	.	.	MAF_USDA=2.459
NC_035080.1	7841872	.	C	A	.	.	MAF_USDA=6.471
NC_035080.1	7841883	.	C	T	.	.	MAF_USDA=1.639
NC_035080.1	7841938	.	G	A	.	.	MAF_USDA=1.639
NC_035080.1	7841950	.	G	A	.	.	MAF_USDA=2.459
NC_035080.1	7841975	.	C	A	.	.	MAF_INRAE=3.333;MAF_USDA=3.279
NC_035080.1	7842010	.	T	A	.	.	MAF_USDA=1.639
NC_035080.1	7842019	.	A	T	.	.	MAF_USDA=2.459
NC_035080.1	7842028	.	T	G	.	.	MAF_INRAE=15.0;MAF_USDA=14.754
NC_035080.1	7842038	.	C	T	.	.	MAF_INRAE=15.0;MAF_USDA=14.754
NC_035080.1	7842065	.	T	A	.	.	MAF_INRAE=43.038;MAF_USDA=19.412
NC_035080.1	7842070	.	G	A	.	.	MAF_INRAE=42.405;MAF_USDA=19.412
NC_035080.1	7842077	.	T	C	.	.	MAF_INRAE=29.747;MAF_USDA=48.235
NC_035080.1	7842102	.	T	G	.	.	MAF_USDA=2.459
NC_035080.1	7842109	.	G	A	.	.	MAF_INRAE=32.911;MAF_USDA=44.118
NC_035080.1	7842111	.	G	T	.	.	MAF_USDA=1.639
NC_035080.1	7842238	.	G	T	.	.	MAF_USDA=4.918
NC_035080.1	7842262	.	C	A	.	.	MAF_INRAE=27.215;MAF_USDA=15.882
NC_035080.1	7842291	.	C	G	.	.	MAF_INRAE=32.911;MAF_USDA=37.647
NC_035080.1	7842299	.	C	T	.	.	MAF_INRAE=20.833;MAF_USDA=5.294
NC_035080.1	7842310	.	A	G	.	.	MAF_INRAE=15.19
NC_035080.1	7842356	.	T	A	.	.	MAF_INRAE=17.722;MAF_USDA=27.083
NC_035080.1	7842454	.	T	G	.	.	MAF_USDA=1.639
NC_035080.1	7842612	.	T	A	.	.	MAF_INRAE=46.203;MAF_USDA=21.176
NC_035080.1	7842653	.	G	C	.	.	MAF_INRAE=14.167;MAF_USDA=9.836
NC_035080.1	7842688	.	A	C	.	.	MAF_USDA=3.279
NC_035080.1	7842733	.	G	A	.	.	MAF_INRAE=15.19;MAF_USDA=4.118
NC_035080.1	7842803	.	A	T	.	.	MAF_USDA=6.557
NC_035080.1	7842804	.	A	G	.	.	MAF_USDA=6.557
NC_035080.1	7842898	.	C	G	.	.	MAF_INRAE=31.667;MAF_USDA=22.353
NC_035080.1	7842962	.	C	T	.	.	MAF_INRAE=4.167;MAF_USDA=4.098
NC_035080.1	7842963	.	C	T	.	.	MAF_USDA=5.294
NC_035080.1	7843066	.	G	A	.	.	MAF_INRAE=29.747;MAF_USDA=29.167
NC_035080.1	7843155	.	C	T	.	.	MAF_USDA=6.557
NC_035080.1	7843316	.	C	G	.	.	MAF_USDA=1.765
NC_035080.1	7843377	.	C	T	.	.	MAF_INRAE=4.167;MAF_USDA=4.098
NC_035080.1	7844143	.	A	C	.	.	MAF_USDA=13.69
NC_035080.1	7844200	.	G	A	.	.	MAF_USDA=1.639
NC_035080.1	7844321	.	A	T	.	.	MAF_USDA=7.647
NC_035080.1	7844325	.	A	G	.	.	MAF_USDA=7.647
NC_035080.1	7844326	.	G	C	.	.	MAF_USDA=7.059
NC_035080.1	7844362	.	G	T	.	.	MAF_INRAE=22.5;MAF_USDA=18.235
NC_035080.1	7844385	.	T	A	.	.	MAF_INRAE=10.833;MAF_USDA=7.5
NC_035080.1	7844391	.	A	C	.	.	MAF_INRAE=18.354;MAF_USDA=14.286
NC_035080.1	7844516	.	C	A	.	.	MAF_USDA=2.459
NC_035080.1	7844649	.	C	G	.	.	MAF_INRAE=4.167
NC_035080.1	7844653	.	C	G	.	.	MAF_INRAE=3.333
NC_035080.1	7844654	.	T	G	.	.	MAF_USDA=1.695
NC_035080.1	7844758	.	A	G	.	.	MAF_USDA=1.639
NC_035080.1	7844776	.	T	C	.	.	MAF_USDA=5.932
NC_035080.1	7844790	.	C	G	.	.	MAF_USDA=1.695
NC_035080.1	7844802	.	C	A	.	.	MAF_USDA=10.241
NC_035080.1	7844837	.	A	C	.	.	MAF_INRAE=34.177;MAF_USDA=46.988
NC_035080.1	7844852	.	A	C	.	.	MAF_USDA=1.724
NC_035080.1	7844925	.	C	A	.	.	MAF_USDA=5.738
NC_035080.1	7844959	.	A	G	.	.	MAF_INRAE=31.667;MAF_USDA=32.353
NC_035080.1	7845057	.	C	T	.	.	MAF_INRAE=30.833;MAF_USDA=32.353
NC_035080.1	7845061	.	G	C	.	.	MAF_INRAE=15.833
NC_035080.1	7845095	.	C	T	.	.	MAF_USDA=3.279
NC_035080.1	7845143	.	C	T	.	.	MAF_USDA=3.279
NC_035080.1	7845174	.	G	T	.	.	MAF_INRAE=31.667;MAF_USDA=32.353
NC_035080.1	7845178	.	A	G	.	.	MAF_INRAE=31.667;MAF_USDA=25.882
NC_035080.1	7845201	.	A	C	.	.	MAF_INRAE=15.833;MAF_USDA=18.852
NC_035080.1	7845203	.	T	C	.	.	MAF_USDA=4.918
NC_035080.1	7845204	.	T	G	.	.	MAF_USDA=1.639
NC_035080.1	7845205	.	T	A	.	.	MAF_INRAE=15.833;MAF_USDA=4.706
NC_035080.1	7845206	.	T	A	.	.	MAF_INRAE=31.667;MAF_USDA=25.294
NC_035080.1	7845219	.	T	G	.	.	MAF_INRAE=31.667;MAF_USDA=24.706
NC_035080.1	7845246	.	T	C	.	.	MAF_INRAE=30.0;MAF_USDA=24.118
NC_035080.1	7845276	.	T	G	.	.	MAF_USDA=5.0
NC_035080.1	7845294	.	T	C	.	.	MAF_USDA=20.833
NC_035080.1	7845298	.	A	T	.	.	MAF_USDA=22.024
NC_035080.1	7845321	.	A	C	.	.	MAF_USDA=18.824
NC_035080.1	7845323	.	C	T	.	.	MAF_USDA=18.235
NC_035080.1	7845327	.	T	C	.	.	MAF_USDA=15.294
NC_035080.1	7845328	.	T	G	.	.	MAF_USDA=19.672
NC_035080.1	7845373	.	G	A	.	.	MAF_USDA=7.377
NC_035080.1	7845394	.	A	G	.	.	MAF_INRAE=31.667;MAF_USDA=30.588
NC_035080.1	7845402	.	A	C	.	.	MAF_USDA=9.016
NC_035080.1	7845423	.	A	C	.	.	MAF_USDA=4.098
NC_035080.1	7845446	.	T	G	.	.	MAF_INRAE=43.671;MAF_USDA=18.824
NC_035080.1	7845498	.	C	T	.	.	MAF_INRAE=31.667;MAF_USDA=31.765
NC_035080.1	7845522	.	T	G	.	.	MAF_INRAE=31.667;MAF_USDA=31.176
NC_035080.1	7845548	.	G	A	.	.	MAF_INRAE=18.354;MAF_USDA=15.294
NC_035080.1	7845575	.	G	A	.	.	MAF_INRAE=31.667;MAF_USDA=23.529
NC_035080.1	7845579	.	C	T	.	.	MAF_INRAE=42.405;MAF_USDA=16.471
NC_035080.1	7845599	.	C	T	.	.	MAF_USDA=4.918
NC_035080.1	7845628	.	G	T	.	.	MAF_INRAE=3.333
NC_035080.1	7845678	.	C	T	.	.	MAF_USDA=2.083
NC_035080.1	7845681	.	T	A	.	.	MAF_INRAE=10.127;MAF_USDA=4.167
NC_035080.1	7845751	.	C	T	.	.	MAF_INRAE=41.772;MAF_USDA=15.294
NC_035080.1	7845765	.	C	G	.	.	MAF_USDA=9.016
NC_035080.1	7845873	.	T	C	.	.	MAF_USDA=6.25
NC_035080.1	7845902	.	G	A	.	.	MAF_USDA=1.639
NC_035080.1	7845998	.	G	T	.	.	MAF_USDA=1.667
NC_035080.1	7846028	.	C	T	.	.	MAF_USDA=9.836
NC_035080.1	7846046	.	A	C	.	.	MAF_USDA=9.836
NC_035080.1	7846054	.	G	A	.	.	MAF_INRAE=4.167
NC_035080.1	7846063	.	C	A	.	.	MAF_USDA=6.034
NC_035080.1	7846124	.	C	A	.	.	MAF_USDA=3.279
NC_035080.1	7846179	.	T	C	.	.	MAF_INRAE=31.667;MAF_USDA=24.118
NC_035080.1	7846180	.	G	A	.	.	MAF_USDA=2.083
NC_035080.1	7846455	.	T	C	.	.	MAF_INRAE=4.167;MAF_USDA=20.492
NC_035080.1	7846468	.	T	C	.	.	MAF_INRAE=32.911;MAF_USDA=48.235
NC_035080.1	7846507	.	C	T	.	.	MAF_USDA=3.279
NC_035080.1	7846524	.	C	T	.	.	MAF_INRAE=32.911;MAF_USDA=47.647
NC_035080.1	7846552	.	A	G	.	.	MAF_INRAE=32.911;MAF_USDA=47.059
NC_035080.1	7846569	.	T	A	.	.	MAF_INRAE=4.167;MAF_USDA=4.098
NC_035080.1	7846613	.	G	A	.	.	MAF_USDA=6.557
NC_035080.1	7846625	.	A	G	.	.	MAF_USDA=5.738
NC_035080.1	7846628	.	A	G	.	.	MAF_USDA=6.557
NC_035080.1	7846635	.	A	G	.	.	MAF_USDA=5.738
NC_035080.1	7846644	.	G	C	.	.	MAF_INRAE=4.167;MAF_USDA=27.049
NC_035080.1	7846645	.	G	A	.	.	MAF_INRAE=9.167;MAF_USDA=15.882
NC_035080.1	7846654	.	G	A	.	.	MAF_INRAE=18.354;MAF_USDA=21.176
NC_035080.1	7846664	.	G	A	.	.	MAF_INRAE=32.5;MAF_USDA=32.353
NC_035080.1	7846690	.	G	A	.	.	MAF_INRAE=14.167;MAF_USDA=18.033
NC_035080.1	7846701	.	T	G	.	.	MAF_INRAE=14.167;MAF_USDA=19.672
NC_035080.1	7846723	.	C	T	.	.	MAF_USDA=8.333
NC_035080.1	7846724	.	G	A	.	.	MAF_INRAE=4.167;MAF_USDA=27.869
NC_035080.1	7846740	.	C	A	.	.	MAF_INRAE=29.747;MAF_USDA=37.059
NC_035080.1	7846764	.	A	G	.	.	MAF_USDA=6.557
NC_035080.1	7846822	.	C	T	.	.	MAF_INRAE=33.544;MAF_USDA=47.647
NC_035080.1	7846914	.	G	A	.	.	MAF_USDA=5.738
NC_035080.1	7846948	.	A	G	.	.	MAF_USDA=6.557
NC_035080.1	7846958	.	C	A	.	.	MAF_INRAE=32.911;MAF_USDA=47.059
NC_035080.1	7846986	.	G	A	.	.	MAF_INRAE=18.354;MAF_USDA=15.294
NC_035080.1	7847008	.	C	A	.	.	MAF_INRAE=10.833;MAF_USDA=2.459
NC_035080.1	7847018	.	G	A	.	.	MAF_USDA=1.639
NC_035080.1	7847033	.	G	C	.	.	MAF_INRAE=4.167;MAF_USDA=23.77
NC_035080.1	7847197	.	C	A	.	.	MAF_USDA=1.667
NC_035080.1	7847263	.	G	A	.	.	MAF_INRAE=4.167;MAF_USDA=30.0
NC_035080.1	7847296	.	A	T	.	.	MAF_INRAE=16.667;MAF_USDA=28.333
NC_035080.1	7847302	.	T	G	.	.	MAF_INRAE=18.354;MAF_USDA=16.071
NC_035080.1	7847304	.	A	C	.	.	MAF_INRAE=42.405;MAF_USDA=19.048
NC_035080.1	7847307	.	G	T	.	.	MAF_INRAE=39.167;MAF_USDA=19.643
NC_035080.1	7847316	.	A	T	.	.	MAF_INRAE=18.354;MAF_USDA=15.476
NC_035080.1	7847327	.	A	G	.	.	MAF_INRAE=21.519;MAF_USDA=34.524
NC_035080.1	7847331	.	C	T	.	.	MAF_INRAE=9.167;MAF_USDA=25.0
NC_035080.1	7847364	.	C	G	.	.	MAF_USDA=4.167
NC_035080.1	7847425	.	A	G	.	.	MAF_INRAE=15.0
NC_035080.1	7847437	.	T	C	.	.	MAF_USDA=2.5
NC_035080.1	7847458	.	G	T	.	.	MAF_USDA=1.786
NC_035080.1	7847509	.	G	T	.	.	MAF_INRAE=18.354;MAF_USDA=20.238
NC_035080.1	7847519	.	G	A	.	.	MAF_USDA=3.333
NC_035080.1	7847539	.	A	T	.	.	MAF_USDA=5.833
NC_035080.1	7847542	.	T	G	.	.	MAF_USDA=3.333
NC_035080.1	7847546	.	A	G	.	.	MAF_INRAE=18.354;MAF_USDA=20.833
NC_035080.1	7847566	.	G	A	.	.	MAF_USDA=1.667
NC_035080.1	7847592	.	G	T	.	.	MAF_USDA=1.667
NC_035080.1	7847619	.	T	C	.	.	MAF_INRAE=41.139;MAF_USDA=47.024
NC_035080.1	7847723	.	C	A	.	.	MAF_INRAE=18.354;MAF_USDA=15.476
NC_035080.1	7847746	.	G	A	.	.	MAF_USDA=1.667
NC_035080.1	7847764	.	G	A	.	.	MAF_USDA=8.333
NC_035080.1	7847766	.	T	C	.	.	MAF_INRAE=19.167;MAF_USDA=42.5
NC_035080.1	7847796	.	T	C	.	.	MAF_INRAE=42.405;MAF_USDA=48.214
NC_035080.1	7847797	.	A	G	.	.	MAF_USDA=3.333
NC_035080.1	7847815	.	T	G	.	.	MAF_USDA=4.167
NC_035080.1	7847825	.	A	G	.	.	MAF_USDA=2.5
NC_035080.1	7847832	.	A	T	.	.	MAF_USDA=3.333
NC_035080.1	7848007	.	G	T	.	.	MAF_INRAE=31.667;MAF_USDA=27.976
NC_035080.1	7848009	.	C	G,A	.	.	MAF_INRAE=3.333;MAF_USDA=5.0
NC_035080.1	7848015	.	C	T	.	.	MAF_INRAE=3.333
NC_035080.1	7848021	.	T	G	.	.	MAF_INRAE=3.333
NC_035080.1	7848050	.	G	A	.	.	MAF_INRAE=3.333
NC_035080.1	7848056	.	G	T	.	.	MAF_INRAE=4.167;MAF_USDA=4.167
NC_035080.1	7848133	.	A	G	.	.	MAF_INRAE=31.667;MAF_USDA=23.81
NC_035080.1	7848145	.	T	G	.	.	MAF_INRAE=42.405;MAF_USDA=16.071
NC_035080.1	7848164	.	A	T	.	.	MAF_INRAE=31.667;MAF_USDA=22.917
NC_035080.1	7848200	.	T	A	.	.	MAF_USDA=2.5
NC_035080.1	7848471	.	C	A	.	.	MAF_INRAE=49.167;MAF_USDA=38.824
NC_035080.1	7848494	.	T	C	.	.	MAF_INRAE=19.167;MAF_USDA=41.803
NC_035080.1	7848515	.	C	A	.	.	MAF_INRAE=40.0;MAF_USDA=40.588
NC_035080.1	7848598	.	C	T	.	.	MAF_USDA=2.459
NC_035080.1	7848639	.	G	A	.	.	MAF_INRAE=31.667;MAF_USDA=30.588
NC_035080.1	7848706	.	T	A	.	.	MAF_INRAE=18.354;MAF_USDA=15.294
NC_035080.1	7848778	.	C	A	.	.	MAF_USDA=1.639
NC_035080.1	7848898	.	G	A	.	.	MAF_INRAE=4.167;MAF_USDA=18.852
NC_035080.1	7848912	.	G	T	.	.	MAF_INRAE=31.667;MAF_USDA=28.235
NC_035080.1	7849050	.	T	A	.	.	MAF_USDA=1.639
NC_035080.1	7849146	.	G	T	.	.	MAF_INRAE=42.405;MAF_USDA=18.235
NC_035080.1	7849190	.	A	G	.	.	MAF_INRAE=20.833;MAF_USDA=4.706
NC_035080.1	7849317	.	A	C	.	.	MAF_USDA=1.765
NC_035080.1	7849319	.	A	G	.	.	MAF_USDA=2.459
NC_035080.1	7849333	.	G	T	.	.	MAF_INRAE=42.405;MAF_USDA=15.882
NC_035080.1	7849381	.	T	A	.	.	MAF_INRAE=20.833;MAF_USDA=4.762
NC_035080.1	7849403	.	T	A	.	.	MAF_INRAE=30.0;MAF_USDA=29.412
NC_035080.1	7849411	.	T	A	.	.	MAF_INRAE=42.405;MAF_USDA=15.882
NC_035080.1	7849423	.	T	G	.	.	MAF_USDA=3.279
NC_035080.1	7849446	.	A	G	.	.	MAF_USDA=3.279
NC_035080.1	7849449	.	T	C	.	.	MAF_USDA=1.765
NC_035080.1	7849450	.	A	G	.	.	MAF_USDA=3.279
NC_035080.1	7849478	.	C	G	.	.	MAF_INRAE=32.5;MAF_USDA=30.0
NC_035080.1	7849494	.	A	G	.	.	MAF_USDA=38.235
NC_035080.1	7849551	.	T	C	.	.	MAF_INRAE=20.0;MAF_USDA=45.0
NC_035080.1	7849561	.	A	G	.	.	MAF_INRAE=43.038;MAF_USDA=18.824
NC_035080.1	7849563	.	A	G	.	.	MAF_USDA=1.639
NC_035080.1	7849601	.	C	T	.	.	MAF_INRAE=20.0;MAF_USDA=20.588
NC_035080.1	7849614	.	T	G	.	.	MAF_USDA=3.279
NC_035080.1	7849658	.	A	G	.	.	MAF_USDA=1.639
NC_035080.1	7849721	.	G	C	.	.	MAF_INRAE=18.354;MAF_USDA=16.471
NC_035080.1	7849776	.	T	C	.	.	MAF_INRAE=31.667;MAF_USDA=28.235
NC_035080.1	7849787	.	C	T	.	.	MAF_INRAE=30.833;MAF_USDA=28.235
NC_035080.1	7849834	.	T	G	.	.	MAF_INRAE=31.667;MAF_USDA=28.235
NC_035080.1	7849900	.	T	G	.	.	MAF_INRAE=31.667;MAF_USDA=28.824
NC_035080.1	7849909	.	A	G	.	.	MAF_INRAE=31.667;MAF_USDA=24.118
NC_035080.1	7850034	.	C	T	.	.	MAF_INRAE=30.833;MAF_USDA=28.235
NC_035080.1	7850047	.	A	G	.	.	MAF_INRAE=30.0;MAF_USDA=28.235
NC_035080.1	7850068	.	G	T	.	.	MAF_INRAE=49.167;MAF_USDA=38.69
NC_035080.1	7850123	.	G	A	.	.	MAF_INRAE=30.833;MAF_USDA=24.118
NC_035080.1	7850137	.	A	T	.	.	MAF_INRAE=20.0;MAF_USDA=43.443
NC_035080.1	7850150	.	C	T	.	.	MAF_INRAE=18.354;MAF_USDA=14.706
NC_035080.1	7850334	.	T	G	.	.	MAF_INRAE=31.667;MAF_USDA=28.235
NC_035080.1	7850395	.	G	T	.	.	MAF_USDA=2.459
NC_035080.1	7850413	.	T	A	.	.	MAF_USDA=1.639
NC_035080.1	7850463	.	A	T	.	.	MAF_INRAE=10.0
NC_035080.1	7850530	.	G	A	.	.	MAF_INRAE=18.354;MAF_USDA=16.471
NC_035080.1	7850556	.	G	A	.	.	MAF_INRAE=43.038;MAF_USDA=17.059
NC_035080.1	7850637	.	T	C	.	.	MAF_INRAE=49.167;MAF_USDA=41.176
NC_035080.1	7850662	.	C	A	.	.	MAF_INRAE=20.833;MAF_USDA=4.118
NC_035080.1	7850664	.	A	G	.	.	MAF_INRAE=31.667;MAF_USDA=27.059
NC_035080.1	7850707	.	G	T	.	.	MAF_USDA=1.639
NC_035080.1	7850747	.	T	C	.	.	MAF_USDA=1.639
NC_035080.1	7850816	.	T	A	.	.	MAF_USDA=1.639
NC_035080.1	7850835	.	G	A	.	.	MAF_INRAE=49.167;MAF_USDA=40.588
NC_035080.1	7850895	.	G	A	.	.	MAF_USDA=1.639
NC_035080.1	7850931	.	G	A	.	.	MAF_INRAE=50.0;MAF_USDA=41.765
NC_035080.1	7850939	.	C	G	.	.	MAF_INRAE=31.667;MAF_USDA=21.765
NC_035080.1	7850940	.	C	A	.	.	MAF_INRAE=19.167;MAF_USDA=45.082
NC_035080.1	7850967	.	A	G	.	.	MAF_INRAE=31.667;MAF_USDA=25.882
NC_035080.1	7850975	.	C	A	.	.	MAF_INRAE=31.667;MAF_USDA=26.471
NC_035080.1	7850987	.	A	G	.	.	MAF_INRAE=31.667;MAF_USDA=26.471
NC_035080.1	7851032	.	A	T	.	.	MAF_INRAE=31.667;MAF_USDA=25.294
NC_035080.1	7851037	.	C	T	.	.	MAF_INRAE=4.167;MAF_USDA=6.25
NC_035080.1	7851102	.	C	T	.	.	MAF_INRAE=30.833;MAF_USDA=24.706
NC_035080.1	7851165	.	A	G	.	.	MAF_USDA=49.18
NC_035080.1	7851222	.	A	G	.	.	MAF_USDA=1.667
NC_035080.1	7851223	.	G	T	.	.	MAF_USDA=1.667
NC_035080.1	7851229	.	C	T	.	.	MAF_USDA=1.667
NC_035080.1	7851230	.	A	G	.	.	MAF_USDA=1.667
NC_035080.1	7851232	.	T	A	.	.	MAF_USDA=1.667
NC_035080.1	7851233	.	T	A	.	.	MAF_USDA=1.667
NC_035080.1	7851242	.	T	A	.	.	MAF_USDA=1.667
NC_035080.1	7851243	.	T	A	.	.	MAF_USDA=1.667
NC_035080.1	7851245	.	C	T	.	.	MAF_USDA=1.667
NC_035080.1	7851246	.	A	G	.	.	MAF_USDA=1.667
NC_035080.1	7851254	.	A	G	.	.	MAF_INRAE=8.333;MAF_USDA=2.083
NC_035080.1	7851324	.	C	A	.	.	MAF_USDA=3.333
NC_035080.1	7851399	.	C	G	.	.	MAF_INRAE=27.5;MAF_USDA=25.595
NC_035080.1	7851427	.	A	C	.	.	MAF_INRAE=29.167;MAF_USDA=25.595
NC_035080.1	7851436	.	A	G	.	.	MAF_INRAE=28.333;MAF_USDA=25.0
NC_035080.1	7851464	.	G	T	.	.	MAF_USDA=22.917
NC_035080.1	7851561	.	T	A	.	.	MAF_USDA=19.492
NC_035080.1	7851579	.	T	C	.	.	MAF_USDA=22.131
NC_035080.1	7851580	.	T	C	.	.	MAF_USDA=21.311
NC_035080.1	7851596	.	T	G	.	.	MAF_USDA=24.59
NC_035080.1	7851600	.	A	T	.	.	MAF_USDA=21.765
NC_035080.1	7851665	.	T	A	.	.	MAF_INRAE=30.0;MAF_USDA=21.176
NC_035080.1	7851689	.	G	T	.	.	MAF_INRAE=30.833;MAF_USDA=25.882
NC_035080.1	7851698	.	A	G	.	.	MAF_INRAE=30.833;MAF_USDA=24.706
NC_035080.1	7851752	.	A	G	.	.	MAF_USDA=2.459
NC_035080.1	7851761	.	A	G	.	.	MAF_USDA=2.459
NC_035080.1	7851791	.	A	C	.	.	MAF_INRAE=27.5;MAF_USDA=30.588
NC_035080.1	7851794	.	T	G	.	.	MAF_USDA=2.459
NC_035080.1	7851802	.	C	T	.	.	MAF_INRAE=27.5;MAF_USDA=25.882
NC_035080.1	7851852	.	G	A	.	.	MAF_INRAE=18.987;MAF_USDA=17.647
NC_035080.1	7851926	.	G	T	.	.	MAF_INRAE=30.0;MAF_USDA=28.235
NC_035080.1	7851934	.	T	A	.	.	MAF_INRAE=30.0;MAF_USDA=28.235
NC_035080.1	7851970	.	G	A	.	.	MAF_USDA=6.667
NC_035080.1	7851974	.	A	C	.	.	MAF_USDA=4.167
NC_035080.1	7852007	.	G	A	.	.	MAF_INRAE=31.667;MAF_USDA=27.381
NC_035080.1	7852022	.	A	G	.	.	MAF_INRAE=19.167;MAF_USDA=45.902
NC_035080.1	7852057	.	G	T	.	.	MAF_USDA=3.529
NC_035080.1	7852121	.	G	T	.	.	MAF_INRAE=41.772;MAF_USDA=43.529
NC_035080.1	7852269	.	G	C	.	.	MAF_INRAE=10.833;MAF_USDA=3.529
NC_035080.1	7852281	.	T	G	.	.	MAF_USDA=1.639
NC_035080.1	7852355	.	G	A	.	.	MAF_USDA=1.639
NC_035080.1	7852407	.	G	T	.	.	MAF_USDA=5.0
NC_035080.1	7852410	.	G	A	.	.	MAF_INRAE=32.5;MAF_USDA=28.235
NC_035080.1	7852427	.	T	A	.	.	MAF_USDA=2.083
NC_035080.1	7852467	.	G	A	.	.	MAF_INRAE=4.167;MAF_USDA=18.852
NC_035080.1	7852513	.	G	A	.	.	MAF_INRAE=41.139;MAF_USDA=45.294
NC_035080.1	7852546	.	G	T	.	.	MAF_INRAE=30.833;MAF_USDA=24.118
NC_035080.1	7852640	.	C	T	.	.	MAF_USDA=7.377
NC_035080.1	7852659	.	A	C	.	.	MAF_USDA=4.706
NC_035080.1	7852664	.	G	T	.	.	MAF_USDA=4.706
NC_035080.1	7852667	.	C	T	.	.	MAF_INRAE=43.038;MAF_USDA=47.917
NC_035080.1	7852732	.	G	T	.	.	MAF_USDA=1.765
NC_035080.1	7852754	.	C	A	.	.	MAF_INRAE=5.0;MAF_USDA=4.098
NC_035080.1	7852816	.	A	G	.	.	MAF_INRAE=42.405;MAF_USDA=41.765
NC_035080.1	7852838	.	G	A	.	.	MAF_INRAE=43.038;MAF_USDA=26.471
NC_035080.1	7852839	.	A	G	.	.	MAF_INRAE=31.667;MAF_USDA=23.529
NC_035080.1	7852863	.	C	T	.	.	MAF_INRAE=41.772;MAF_USDA=42.353
NC_035080.1	7852927	.	G	T	.	.	MAF_INRAE=9.167;MAF_USDA=25.0
NC_035080.1	7853012	.	T	C	.	.	MAF_INRAE=41.772;MAF_USDA=18.824
NC_035080.1	7853037	.	G	A	.	.	MAF_USDA=1.639
NC_035080.1	7853070	.	C	T	.	.	MAF_USDA=2.459
NC_035080.1	7853131	.	A	T	.	.	MAF_INRAE=15.19;MAF_USDA=12.941
NC_035080.1	7853234	.	G	T	.	.	MAF_USDA=28.235
NC_035080.1	7853245	.	T	A	.	.	MAF_USDA=3.279
NC_035080.1	7853267	.	T	A	.	.	MAF_INRAE=25.0;MAF_USDA=22.917
NC_035080.1	7853270	.	T	A	.	.	MAF_INRAE=10.833;MAF_USDA=3.529
NC_035080.1	7853280	.	A	G	.	.	MAF_INRAE=27.5
NC_035080.1	7853283	.	G	A	.	.	MAF_INRAE=19.167
NC_035080.1	7853292	.	A	G	.	.	MAF_INRAE=19.167
NC_035080.1	7853296	.	C	T	.	.	MAF_USDA=7.377
NC_035080.1	7853297	.	A	G	.	.	MAF_USDA=7.377
NC_035080.1	7853342	.	A	G	.	.	MAF_INRAE=47.5
NC_035080.1	7853389	.	A	G	.	.	MAF_INRAE=23.333
NC_035080.1	7853391	.	T	C	.	.	MAF_USDA=1.639
NC_035080.1	7853393	.	T	A	.	.	MAF_USDA=1.639
NC_035080.1	7853406	.	A	C	.	.	MAF_INRAE=20.0
NC_035080.1	7853480	.	C	A	.	.	MAF_INRAE=28.333;MAF_USDA=29.167
NC_035080.1	7853516	.	C	G	.	.	MAF_INRAE=29.167
NC_035080.1	7853520	.	T	G	.	.	MAF_INRAE=12.5
NC_035080.1	7853522	.	A	C	.	.	MAF_INRAE=12.5
NC_035080.1	7853547	.	C	G	.	.	MAF_USDA=1.765
NC_035080.1	7853552	.	A	G	.	.	MAF_USDA=13.115
NC_035080.1	7853562	.	G	A	.	.	MAF_USDA=1.639
NC_035080.1	7853737	.	C	T	.	.	MAF_INRAE=18.333;MAF_USDA=43.443
NC_035080.1	7853759	.	A	T	.	.	MAF_INRAE=43.038;MAF_USDA=18.824
NC_035080.1	7853767	.	G	T	.	.	MAF_INRAE=43.038;MAF_USDA=19.412
NC_035080.1	7853782	.	C	T	.	.	MAF_USDA=1.639
NC_035080.1	7853800	.	A	C	.	.	MAF_INRAE=19.167;MAF_USDA=45.902
NC_035080.1	7853906	.	C	T	.	.	MAF_USDA=5.294
NC_035080.1	7853941	.	C	T	.	.	MAF_USDA=3.279
NC_035080.1	7853959	.	C	G	.	.	MAF_USDA=2.459
NC_035080.1	7854000	.	A	T	.	.	MAF_INRAE=2.5
NC_035080.1	7854096	.	T	G	.	.	MAF_USDA=1.639
NC_035080.1	7854260	.	C	G	.	.	MAF_USDA=2.941
NC_035080.1	7854319	.	T	G	.	.	MAF_USDA=3.279
NC_035080.1	7854395	.	G	A	.	.	MAF_USDA=1.639
NC_035080.1	7854483	.	T	G	.	.	MAF_INRAE=42.405;MAF_USDA=38.235
NC_035080.1	7854488	.	A	C	.	.	MAF_INRAE=3.333
NC_035080.1	7854489	.	A	G	.	.	MAF_INRAE=19.167;MAF_USDA=48.361
NC_035080.1	7854606	.	T	C	.	.	MAF_INRAE=42.405;MAF_USDA=18.235
NC_035080.1	7856298	.	A	G	.	.	MAF_INRAE=18.354;MAF_USDA=14.706
NC_035080.1	7856309	.	G	T	.	.	MAF_INRAE=43.038;MAF_USDA=47.917
NC_035080.1	7856323	.	T	A	.	.	MAF_USDA=1.639
NC_035080.1	7856328	.	C	A	.	.	MAF_INRAE=42.405;MAF_USDA=39.412
NC_035080.1	7856356	.	C	T	.	.	MAF_INRAE=18.354;MAF_USDA=14.706
NC_035080.1	7856359	.	C	A	.	.	MAF_INRAE=42.405;MAF_USDA=38.824
NC_035080.1	7856376	.	T	A	.	.	MAF_USDA=7.377
NC_035080.1	7856629	.	G	T	.	.	MAF_USDA=6.557
NC_035080.1	7856702	.	T	C	.	.	MAF_USDA=25.0
NC_035080.1	7856720	.	G	A	.	.	MAF_USDA=6.557
NC_035080.1	7856732	.	C	A	.	.	MAF_INRAE=43.671;MAF_USDA=38.69
NC_035080.1	7856742	.	T	C	.	.	MAF_USDA=4.167
NC_035080.1	7856746	.	C	T	.	.	MAF_INRAE=43.038;MAF_USDA=39.286
NC_035080.1	7856781	.	T	C	.	.	MAF_INRAE=43.671;MAF_USDA=39.412
NC_035080.1	7856782	.	C	A	.	.	MAF_INRAE=42.5;MAF_USDA=40.0
NC_035080.1	7856861	.	G	A	.	.	MAF_INRAE=44.304;MAF_USDA=40.0
NC_035080.1	7856866	.	G	A	.	.	MAF_USDA=4.098
NC_035080.1	7856870	.	A	T	.	.	MAF_INRAE=44.304;MAF_USDA=41.176
NC_035080.1	7856927	.	A	C	.	.	MAF_USDA=1.639
NC_035080.1	7856996	.	T	G	.	.	MAF_USDA=2.976
NC_035080.1	7857127	.	T	C	.	.	MAF_INRAE=4.167;MAF_USDA=39.344
NC_035080.1	7857133	.	C	T	.	.	MAF_INRAE=4.167;MAF_USDA=3.279
NC_035080.1	7857281	.	C	T	.	.	MAF_USDA=2.976
NC_035080.1	7857290	.	G	A	.	.	MAF_INRAE=18.987;MAF_USDA=16.667
NC_035080.1	7857314	.	A	G	.	.	MAF_INRAE=38.608;MAF_USDA=46.429
NC_035080.1	7857316	.	G	A	.	.	MAF_INRAE=35.833;MAF_USDA=45.783
NC_035080.1	7857332	.	C	T	.	.	MAF_INRAE=22.5;MAF_USDA=17.857
NC_035080.1	7857341	.	T	G	.	.	MAF_INRAE=43.038;MAF_USDA=50.0
NC_035080.1	7857359	.	A	G	.	.	MAF_INRAE=42.405;MAF_USDA=18.452
NC_035080.1	7857379	.	T	A	.	.	MAF_INRAE=43.038;MAF_USDA=19.048
NC_035080.1	7857462	.	G	A	.	.	MAF_INRAE=4.167;MAF_USDA=21.186
NC_035080.1	7857466	.	G	T	.	.	MAF_INRAE=45.57;MAF_USDA=42.771
NC_035080.1	7857484	.	T	G	.	.	MAF_USDA=1.695
NC_035080.1	7857537	.	T	A	.	.	MAF_INRAE=43.038;MAF_USDA=31.928
NC_035080.1	7857559	.	T	A	.	.	MAF_USDA=4.237
NC_035080.1	7857560	.	G	A	.	.	MAF_USDA=12.712
NC_035080.1	7857569	.	G	T	.	.	MAF_INRAE=43.038;MAF_USDA=26.506
NC_035080.1	7857700	.	T	C	.	.	MAF_USDA=1.695
NC_035080.1	7857756	.	C	T	.	.	MAF_INRAE=46.667;MAF_USDA=45.181
NC_035080.1	7857789	.	T	C	.	.	MAF_INRAE=42.405;MAF_USDA=32.53
NC_035080.1	7857872	.	G	T	.	.	MAF_INRAE=25.833;MAF_USDA=19.277
NC_035080.1	7857937	.	G	T	.	.	MAF_INRAE=18.354;MAF_USDA=16.463
NC_035080.1	7858899	.	C	T	.	.	MAF_USDA=1.639
NC_035080.1	7858920	.	C	T	.	.	MAF_USDA=1.639
NC_035080.1	7859047	.	C	T	.	.	MAF_USDA=1.639
NC_035080.1	7859262	.	A	G	.	.	MAF_INRAE=34.167;MAF_USDA=34.524
NC_035080.1	7859280	.	G	A	.	.	MAF_INRAE=3.333;MAF_USDA=4.167
NC_035080.1	7859289	.	A	T	.	.	MAF_INRAE=17.089;MAF_USDA=6.25
NC_035080.1	7859300	.	A	T	.	.	MAF_USDA=3.333
NC_035080.1	7859302	.	T	G	.	.	MAF_INRAE=27.5;MAF_USDA=22.024
NC_035080.1	7859357	.	C	T	.	.	MAF_INRAE=37.975;MAF_USDA=28.571
NC_035080.1	7859418	.	G	A	.	.	MAF_INRAE=24.051;MAF_USDA=2.976
NC_035080.1	7859430	.	G	C	.	.	MAF_INRAE=37.342;MAF_USDA=49.405
NC_035080.1	7859440	.	T	C	.	.	MAF_INRAE=38.608;MAF_USDA=30.357
NC_035080.1	7859484	.	G	T	.	.	MAF_INRAE=15.833;MAF_USDA=25.833
NC_035080.1	7859541	.	G	A	.	.	MAF_INRAE=27.215;MAF_USDA=39.286
NC_035080.1	7859599	.	C	T	.	.	MAF_USDA=3.333
NC_035080.1	7859619	.	T	C	.	.	MAF_INRAE=32.278;MAF_USDA=17.262
NC_035080.1	7859705	.	A	T	.	.	MAF_INRAE=25.833;MAF_USDA=15.0
NC_035080.1	7859706	.	A	G	.	.	MAF_INRAE=3.333;MAF_USDA=2.5
NC_035080.1	7859731	.	G	T	.	.	MAF_USDA=2.5
NC_035080.1	7859806	.	G	A	.	.	MAF_INRAE=10.833
NC_035080.1	7859807	.	T	A	.	.	MAF_INRAE=10.833
NC_035080.1	7859979	.	G	A	.	.	MAF_USDA=11.176
NC_035080.1	7859996	.	G	A	.	.	MAF_USDA=11.765
NC_035080.1	7860044	.	C	G	.	.	MAF_INRAE=32.911
NC_035080.1	7860051	.	G	A	.	.	MAF_USDA=2.459
NC_035080.1	7860073	.	A	G	.	.	MAF_USDA=1.639
NC_035080.1	7860083	.	C	T	.	.	MAF_USDA=18.75
NC_035080.1	7860103	.	G	A	.	.	MAF_USDA=7.377
NC_035080.1	7860178	.	C	T	.	.	MAF_USDA=2.459
NC_035080.1	7860198	.	T	G	.	.	MAF_USDA=3.279
NC_035080.1	7860228	.	C	A	.	.	MAF_USDA=1.639
NC_035080.1	7860268	.	G	A	.	.	MAF_USDA=2.459
NC_035080.1	7860290	.	A	G	.	.	MAF_INRAE=3.333
NC_035080.1	7860321	.	T	C	.	.	MAF_INRAE=34.81;MAF_USDA=31.765
NC_035080.1	7860366	.	A	G	.	.	MAF_INRAE=34.81;MAF_USDA=46.471
NC_035080.1	7860378	.	T	A	.	.	MAF_USDA=15.294
NC_035080.1	7860480	.	G	T	.	.	MAF_USDA=1.639
NC_035080.1	7860568	.	C	A	.	.	MAF_INRAE=3.333
NC_035080.1	7860591	.	G	A	.	.	MAF_USDA=1.639
NC_035080.1	7860651	.	A	C	.	.	MAF_USDA=9.016
NC_035080.1	7860724	.	T	A	.	.	MAF_USDA=2.459
NC_035080.1	7860826	.	C	A	.	.	MAF_USDA=1.639
NC_035080.1	7860842	.	T	A	.	.	MAF_USDA=18.824
NC_035080.1	7860855	.	G	T	.	.	MAF_USDA=2.459
NC_035080.1	7861071	.	A	T	.	.	MAF_INRAE=3.333;MAF_USDA=9.412
NC_035080.1	7861099	.	C	T	.	.	MAF_INRAE=15.19;MAF_USDA=16.471
NC_035080.1	7861125	.	T	C	.	.	MAF_INRAE=42.405;MAF_USDA=30.0
NC_035080.1	7861166	.	C	A	.	.	MAF_INRAE=15.19;MAF_USDA=24.706
NC_035080.1	7861174	.	C	A	.	.	MAF_USDA=4.706
NC_035080.1	7861190	.	T	C	.	.	MAF_USDA=3.279
NC_035080.1	7861270	.	C	A	.	.	MAF_USDA=1.639
NC_035080.1	7861273	.	A	G	.	.	MAF_INRAE=24.051;MAF_USDA=14.706
NC_035080.1	7861276	.	G	A	.	.	MAF_USDA=18.824
NC_035080.1	7861323	.	G	A	.	.	MAF_USDA=2.459
NC_035080.1	7861378	.	G	T	.	.	MAF_USDA=8.333
NC_035080.1	7861442	.	C	A	.	.	MAF_USDA=1.639
NC_035080.1	7861447	.	G	A	.	.	MAF_USDA=2.459
NC_035080.1	7861497	.	C	T	.	.	MAF_USDA=1.639
NC_035080.1	7861511	.	G	T	.	.	MAF_INRAE=39.873;MAF_USDA=14.118
NC_035080.1	7861688	.	C	A	.	.	MAF_USDA=11.176
NC_035080.1	7861754	.	C	T	.	.	MAF_INRAE=26.582;MAF_USDA=25.882
NC_035080.1	7861767	.	C	A	.	.	MAF_INRAE=24.684;MAF_USDA=6.471
NC_035080.1	7861802	.	A	C	.	.	MAF_INRAE=39.241;MAF_USDA=35.882
NC_035080.1	7861810	.	C	A	.	.	MAF_USDA=2.5
NC_035080.1	7861829	.	A	T	.	.	MAF_USDA=1.667
NC_035080.1	7861903	.	T	G	.	.	MAF_USDA=11.176
NC_035080.1	7861915	.	C	G	.	.	MAF_INRAE=47.368;MAF_USDA=8.197
NC_035080.1	7861921	.	A	G	.	.	MAF_INRAE=47.368;MAF_USDA=29.167
NC_035080.1	7861937	.	G	A	.	.	MAF_INRAE=47.368;MAF_USDA=26.471
NC_035080.1	7861951	.	G	A	.	.	MAF_USDA=10.656
NC_035080.1	7861991	.	G	A	.	.	MAF_USDA=1.639
NC_035080.1	7862038	.	T	A	.	.	MAF_USDA=15.517
NC_035080.1	7862050	.	G	A	.	.	MAF_USDA=21.186
NC_035080.1	7862064	.	C	A	.	.	MAF_USDA=1.695
NC_035080.1	7864054	.	T	G	.	.	MAF_USDA=8.333
NC_035080.1	7864090	.	G	T	.	.	MAF_USDA=11.905
NC_035080.1	7864137	.	A	C	.	.	MAF_USDA=12.5
NC_035080.1	7864210	.	G	T	.	.	MAF_USDA=3.333
NC_035080.1	7864306	.	T	A	.	.	MAF_INRAE=47.368
NC_035080.1	7864349	.	C	G	.	.	MAF_INRAE=26.582;MAF_USDA=22.131
NC_035080.1	7864357	.	C	T	.	.	MAF_USDA=1.639
NC_035080.1	7864399	.	A	G	.	.	MAF_USDA=4.098
NC_035080.1	7864411	.	A	C	.	.	MAF_INRAE=34.81;MAF_USDA=31.148
NC_035080.1	7864451	.	T	C	.	.	MAF_INRAE=10.833;MAF_USDA=4.918
NC_035080.1	7864496	.	G	A	.	.	MAF_USDA=3.279
NC_035080.1	7864504	.	C	A	.	.	MAF_USDA=42.941
NC_035080.1	7864505	.	T	C	.	.	MAF_USDA=3.279
NC_035080.1	7864599	.	A	C	.	.	MAF_USDA=8.333
NC_035080.1	7867500	.	G	A	.	.	MAF_USDA=4.167
NC_035080.1	7867510	.	A	T	.	.	MAF_USDA=29.167
NC_035080.1	7867530	.	A	G	.	.	MAF_USDA=16.667
NC_035080.1	7867644	.	G	C	.	.	MAF_INRAE=26.582;MAF_USDA=18.824
NC_035080.1	7867787	.	G	A	.	.	MAF_USDA=2.459
NC_035080.1	7867821	.	G	A	.	.	MAF_INRAE=34.81;MAF_USDA=17.647
NC_035080.1	7867822	.	A	T	.	.	MAF_INRAE=30.833;MAF_USDA=17.647
NC_035080.1	7867892	.	A	G	.	.	MAF_INRAE=47.368;MAF_USDA=3.279
NC_035080.1	7867912	.	G	C	.	.	MAF_USDA=3.279
NC_035080.1	7867914	.	A	C	.	.	MAF_USDA=3.279
NC_035080.1	7867917	.	T	C	.	.	MAF_USDA=3.279
NC_035080.1	7867919	.	A	C	.	.	MAF_USDA=3.279
NC_035080.1	7867955	.	T	A	.	.	MAF_USDA=43.75
NC_035080.1	7867966	.	C	G	.	.	MAF_USDA=2.459
NC_035080.1	7867968	.	C	A	.	.	MAF_USDA=2.459
NC_035080.1	7867971	.	C	T	.	.	MAF_USDA=2.459
NC_035080.1	7867973	.	C	A	.	.	MAF_USDA=2.459
NC_035080.1	7867982	.	T	A	.	.	MAF_USDA=1.639
NC_035080.1	7868145	.	G	A	.	.	MAF_USDA=19.565
NC_035080.1	7868676	.	C	T	.	.	MAF_USDA=3.279
NC_035080.1	7868840	.	T	C	.	.	MAF_INRAE=3.333;MAF_USDA=20.0
NC_035080.1	7868868	.	G	A	.	.	MAF_USDA=1.639
NC_035080.1	7868869	.	C	A	.	.	MAF_USDA=1.639
NC_035080.1	7868886	.	G	A	.	.	MAF_INRAE=10.0;MAF_USDA=13.115
NC_035080.1	7868967	.	A	C	.	.	MAF_USDA=3.279
NC_035080.1	7868983	.	C	T	.	.	MAF_INRAE=10.833;MAF_USDA=22.353
NC_035080.1	7869100	.	C	T	.	.	MAF_INRAE=34.81;MAF_USDA=4.098
NC_035080.1	7869230	.	T	C	.	.	MAF_USDA=4.098
NC_035080.1	7869273	.	A	G	.	.	MAF_USDA=12.295
NC_035080.1	7869520	.	C	A	.	.	MAF_USDA=4.098
NC_035080.1	7869522	.	T	C	.	.	MAF_USDA=2.459
NC_035080.1	7869600	.	G	A	.	.	MAF_INRAE=3.333;MAF_USDA=17.647
NC_035080.1	7869668	.	G	T	.	.	MAF_USDA=3.333
NC_035080.1	7869818	.	C	A	.	.	MAF_USDA=6.25
NC_035080.1	7869823	.	A	T	.	.	MAF_USDA=43.529
NC_035080.1	7871232	.	A	T	.	.	MAF_USDA=11.31
NC_035080.1	7871402	.	G	A	.	.	MAF_USDA=1.176
NC_035080.1	7871461	.	A	G	.	.	MAF_USDA=5.738
NC_035080.1	7871501	.	A	G	.	.	MAF_USDA=1.639
NC_035080.1	7871631	.	G	T	.	.	MAF_USDA=11.176
NC_035080.1	7871656	.	A	C	.	.	MAF_USDA=8.197
NC_035080.1	7871734	.	G	T	.	.	MAF_USDA=2.459
NC_035080.1	7871845	.	G	T	.	.	MAF_USDA=1.639
NC_035080.1	7871867	.	T	G	.	.	MAF_USDA=1.639
NC_035080.1	7871868	.	A	C	.	.	MAF_INRAE=15.833;MAF_USDA=17.059
NC_035080.1	7872038	.	A	G	.	.	MAF_INRAE=31.013
NC_035080.1	7872147	.	A	C	.	.	MAF_USDA=4.918
NC_035080.1	7872194	.	A	G	.	.	MAF_INRAE=15.833
NC_035080.1	7872230	.	T	C	.	.	MAF_INRAE=19.62;MAF_USDA=13.529
NC_035080.1	7872236	.	T	C	.	.	MAF_INRAE=19.62;MAF_USDA=13.529
NC_035080.1	7872241	.	G	A	.	.	MAF_INRAE=19.62;MAF_USDA=13.529
NC_035080.1	7872245	.	T	G	.	.	MAF_INRAE=20.0;MAF_USDA=9.412
NC_035080.1	7872247	.	A	C	.	.	MAF_INRAE=39.167;MAF_USDA=29.412
NC_035080.1	7872256	.	T	A	.	.	MAF_USDA=4.706
NC_035080.1	7872257	.	A	T	.	.	MAF_INRAE=5.0;MAF_USDA=3.279
NC_035080.1	7872262	.	T	C	.	.	MAF_INRAE=39.241;MAF_USDA=36.471
NC_035080.1	7872270	.	A	C	.	.	MAF_USDA=31.967
NC_035080.1	7872328	.	T	A	.	.	MAF_USDA=16.393
NC_035080.1	7872331	.	C	G	.	.	MAF_USDA=3.279
NC_035080.1	7872340	.	C	A	.	.	MAF_INRAE=26.582;MAF_USDA=12.941
NC_035080.1	7872345	.	A	G	.	.	MAF_USDA=8.197
NC_035080.1	7872347	.	A	C	.	.	MAF_USDA=6.557
NC_035080.1	7872438	.	A	T	.	.	MAF_USDA=2.459
NC_035080.1	7872654	.	T	C	.	.	MAF_USDA=13.115
NC_035080.1	7872679	.	G	A	.	.	MAF_INRAE=15.833;MAF_USDA=40.0
NC_035080.1	7872703	.	G	T	.	.	MAF_USDA=3.279
NC_035080.1	7872750	.	A	T	.	.	MAF_INRAE=39.241;MAF_USDA=31.176
NC_035080.1	7872818	.	C	A	.	.	MAF_INRAE=10.833;MAF_USDA=1.639
NC_035080.1	7872953	.	C	A	.	.	MAF_INRAE=22.152;MAF_USDA=4.918
NC_035080.1	7872960	.	T	A	.	.	MAF_INRAE=5.0;MAF_USDA=9.412
NC_035080.1	7872985	.	G	C	.	.	MAF_USDA=1.639
NC_035080.1	7873000	.	A	G	.	.	MAF_USDA=7.647
NC_035080.1	7873034	.	A	G	.	.	MAF_INRAE=39.241;MAF_USDA=30.588
NC_035080.1	7873035	.	T	C	.	.	MAF_USDA=3.279
NC_035080.1	7873103	.	G	C	.	.	MAF_USDA=3.279
NC_035080.1	7873160	.	G	A	.	.	MAF_INRAE=38.608;MAF_USDA=48.235
NC_035080.1	7873167	.	T	A	.	.	MAF_USDA=16.471
NC_035080.1	7873179	.	A	T	.	.	MAF_INRAE=34.81;MAF_USDA=45.294
NC_035080.1	7873205	.	T	G	.	.	MAF_USDA=4.706
NC_035080.1	7873330	.	G	A	.	.	MAF_USDA=1.639
NC_035080.1	7873379	.	C	T	.	.	MAF_USDA=3.279
NC_035080.1	7873442	.	C	T	.	.	MAF_USDA=4.098
NC_035080.1	7873451	.	A	G	.	.	MAF_USDA=3.279
NC_035080.1	7873452	.	C	A	.	.	MAF_USDA=3.279
NC_035080.1	7873547	.	C	T	.	.	MAF_INRAE=5.0;MAF_USDA=4.098
NC_035080.1	7873582	.	G	C	.	.	MAF_INRAE=19.62;MAF_USDA=13.529
NC_035080.1	7873619	.	A	C	.	.	MAF_INRAE=38.608;MAF_USDA=32.353
NC_035080.1	7873631	.	C	T	.	.	MAF_INRAE=38.608;MAF_USDA=31.765
NC_035080.1	7873642	.	C	A	.	.	MAF_INRAE=38.608;MAF_USDA=31.765
NC_035080.1	7873655	.	G	A	.	.	MAF_INRAE=38.608;MAF_USDA=32.353
NC_035080.1	7873673	.	C	A	.	.	MAF_INRAE=38.608;MAF_USDA=32.353
NC_035080.1	7873837	.	G	A	.	.	MAF_USDA=6.557
NC_035080.1	7873838	.	A	T	.	.	MAF_INRAE=38.608;MAF_USDA=45.882
NC_035080.1	7873843	.	A	C	.	.	MAF_INRAE=38.608
NC_035080.1	7873858	.	G	T	.	.	MAF_INRAE=38.608;MAF_USDA=32.941
NC_035080.1	7873882	.	T	C	.	.	MAF_INRAE=5.0;MAF_USDA=6.557
NC_035080.1	7873886	.	A	C	.	.	MAF_INRAE=38.608;MAF_USDA=32.353
NC_035080.1	7873905	.	A	C	.	.	MAF_USDA=16.667
NC_035080.1	7874670	.	T	A	.	.	MAF_INRAE=39.241;MAF_USDA=31.176
NC_035080.1	7874678	.	G	A	.	.	MAF_USDA=1.639
NC_035080.1	7874696	.	C	T	.	.	MAF_USDA=1.639
NC_035080.1	7874722	.	T	C	.	.	MAF_USDA=3.279
NC_035080.1	7874748	.	A	T	.	.	MAF_INRAE=10.833;MAF_USDA=4.918
NC_035080.1	7875045	.	A	G	.	.	MAF_INRAE=38.608;MAF_USDA=10.417
NC_035080.1	7875051	.	A	C	.	.	MAF_INRAE=4.167
NC_035080.1	7875188	.	C	T	.	.	MAF_USDA=10.417
NC_035080.1	7875320	.	T	G	.	.	MAF_USDA=1.639
NC_035080.1	7875321	.	C	G	.	.	MAF_USDA=8.333
NC_035080.1	7875332	.	C	A	.	.	MAF_USDA=3.279
NC_035080.1	7875339	.	A	C	.	.	MAF_USDA=4.098
NC_035080.1	7875345	.	C	T	.	.	MAF_USDA=4.098
NC_035080.1	7875354	.	C	T	.	.	MAF_INRAE=30.38;MAF_USDA=23.77
NC_035080.1	7875355	.	C	T	.	.	MAF_INRAE=10.833;MAF_USDA=17.059
NC_035080.1	7875410	.	T	C	.	.	MAF_USDA=1.639
NC_035080.1	7875504	.	A	C	.	.	MAF_INRAE=25.316
NC_035080.1	7875543	.	T	G	.	.	MAF_USDA=8.333
NC_035080.1	7875686	.	G	A	.	.	MAF_USDA=10.119
NC_035080.1	7875732	.	T	C	.	.	MAF_INRAE=26.582;MAF_USDA=12.295
NC_035080.1	7875823	.	C	A	.	.	MAF_INRAE=37.975;MAF_USDA=49.412
NC_035080.1	7875940	.	A	G	.	.	MAF_USDA=1.639
NC_035080.1	7875951	.	G	A	.	.	MAF_INRAE=35.443;MAF_USDA=27.049
NC_035080.1	7875987	.	G	A	.	.	MAF_USDA=1.639
NC_035080.1	7876042	.	A	G	.	.	MAF_USDA=2.083
NC_035080.1	7876446	.	T	C	.	.	MAF_INRAE=41.139;MAF_USDA=17.647
NC_035080.1	7876605	.	T	C	.	.	MAF_USDA=9.836
NC_035080.1	7876964	.	G	T	.	.	MAF_USDA=17.213
NC_035080.1	7876989	.	G	C	.	.	MAF_INRAE=4.167
NC_035080.1	7877167	.	A	T	.	.	MAF_USDA=6.471
NC_035080.1	7877228	.	G	T	.	.	MAF_INRAE=41.139;MAF_USDA=18.75
NC_035080.1	7877273	.	T	G	.	.	MAF_USDA=13.115
NC_035080.1	7878064	.	G	T	.	.	MAF_INRAE=4.167
NC_035080.1	7878330	.	C	T	.	.	MAF_INRAE=19.62;MAF_USDA=12.941
NC_035080.1	7878543	.	T	G	.	.	MAF_USDA=2.459
NC_035080.1	7878579	.	A	G	.	.	MAF_USDA=2.459
NC_035080.1	7878583	.	G	T	.	.	MAF_USDA=6.557
NC_035080.1	7878736	.	T	A	.	.	MAF_USDA=4.118
NC_035080.1	7878795	.	T	G	.	.	MAF_USDA=1.639
NC_035080.1	7878859	.	C	T	.	.	MAF_USDA=8.333
NC_035080.1	7879030	.	C	G	.	.	MAF_USDA=7.377
NC_035080.1	7879424	.	C	A	.	.	MAF_USDA=3.279
NC_035080.1	7879463	.	A	G	.	.	MAF_USDA=10.656
NC_035080.1	7879468	.	C	A	.	.	MAF_USDA=1.639
NC_035080.1	7879571	.	G	A	.	.	MAF_USDA=3.279
NC_035080.1	7879655	.	G	C	.	.	MAF_USDA=4.118
NC_035080.1	7879835	.	A	T	.	.	MAF_INRAE=47.368;MAF_USDA=35.366
NC_035080.1	7879838	.	T	A	.	.	MAF_USDA=1.724
NC_035080.1	7879850	.	G	A	.	.	MAF_INRAE=15.19;MAF_USDA=1.695
NC_035080.1	7879890	.	T	C	.	.	MAF_INRAE=15.833;MAF_USDA=10.656
NC_035080.1	7880098	.	T	A	.	.	MAF_USDA=8.333
NC_035080.1	7880137	.	A	T	.	.	MAF_USDA=2.459
NC_035080.1	7880347	.	A	C	.	.	MAF_USDA=4.918
NC_035080.1	7880393	.	A	G	.	.	MAF_USDA=2.459
NC_035080.1	7880479	.	C	G	.	.	MAF_INRAE=15.0;MAF_USDA=11.475
NC_035080.1	7880538	.	A	G	.	.	MAF_INRAE=38.608;MAF_USDA=34.706
NC_035080.1	7880601	.	G	A	.	.	MAF_USDA=1.639
NC_035080.1	7880678	.	A	G	.	.	MAF_USDA=3.279
NC_035080.1	7880759	.	A	T	.	.	MAF_INRAE=38.608;MAF_USDA=34.706
NC_035080.1	7880815	.	A	T	.	.	MAF_USDA=6.557
NC_035080.1	7880962	.	T	A	.	.	MAF_INRAE=20.253;MAF_USDA=13.529
NC_035080.1	7881023	.	T	C	.	.	MAF_USDA=1.639
NC_035080.1	7881084	.	C	G	.	.	MAF_USDA=1.639
NC_035080.1	7881236	.	C	G	.	.	MAF_USDA=5.738
NC_035080.1	7881246	.	G	T	.	.	MAF_USDA=1.639
NC_035080.1	7881259	.	T	G	.	.	MAF_INRAE=15.19;MAF_USDA=10.656
NC_035080.1	7881266	.	C	A	.	.	MAF_USDA=6.557
NC_035080.1	7881328	.	G	A	.	.	MAF_USDA=3.279
NC_035080.1	7881334	.	C	A	.	.	MAF_USDA=5.294
NC_035080.1	7881344	.	C	T	.	.	MAF_USDA=4.918
NC_035080.1	7881350	.	G	T	.	.	MAF_USDA=2.459
NC_035080.1	7881420	.	G	T	.	.	MAF_USDA=8.333
NC_035080.1	7881467	.	G	T	.	.	MAF_INRAE=17.089;MAF_USDA=4.706
NC_035080.1	7881487	.	T	A	.	.	MAF_USDA=9.836
NC_035080.1	7881488	.	A	T	.	.	MAF_USDA=1.639
NC_035080.1	7881601	.	C	T	.	.	MAF_INRAE=15.19;MAF_USDA=15.294
NC_035080.1	7881603	.	T	A	.	.	MAF_INRAE=5.0;MAF_USDA=15.294
NC_035080.1	7881629	.	G	A	.	.	MAF_USDA=5.738
NC_035080.1	7881782	.	T	C	.	.	MAF_INRAE=10.833
NC_035080.1	7881845	.	C	T	.	.	MAF_INRAE=4.167
NC_035080.1	7881983	.	C	A	.	.	MAF_INRAE=38.608;MAF_USDA=34.118
NC_035080.1	7881995	.	T	C	.	.	MAF_USDA=3.279
NC_035080.1	7882007	.	C	T	.	.	MAF_USDA=1.639
NC_035080.1	7882033	.	G	A	.	.	MAF_USDA=3.279
NC_035080.1	7882108	.	A	G	.	.	MAF_INRAE=15.823;MAF_USDA=10.656
NC_035080.1	7882161	.	C	A	.	.	MAF_USDA=2.459
NC_035080.1	7882214	.	G	T	.	.	MAF_USDA=20.0
NC_035080.1	7882291	.	A	G	.	.	MAF_USDA=2.459
NC_035080.1	7882312	.	T	C	.	.	MAF_INRAE=39.241;MAF_USDA=31.765
NC_035080.1	7882393	.	A	G	.	.	MAF_INRAE=10.833;MAF_USDA=14.754
NC_035080.1	7882431	.	T	G	.	.	MAF_USDA=4.918
NC_035080.1	7882582	.	A	G	.	.	MAF_USDA=2.459
NC_035080.1	7882583	.	C	T	.	.	MAF_INRAE=41.772;MAF_USDA=17.647
NC_035080.1	7882593	.	G	A	.	.	MAF_USDA=2.459
NC_035080.1	7882607	.	G	C	.	.	MAF_INRAE=26.582;MAF_USDA=15.574
NC_035080.1	7882676	.	T	C	.	.	MAF_USDA=1.639
NC_035080.1	7882691	.	A	G	.	.	MAF_USDA=1.639
NC_035080.1	7882696	.	C	T	.	.	MAF_USDA=1.639
NC_035080.1	7882749	.	C	T	.	.	MAF_USDA=1.639
NC_035080.1	7882801	.	C	T	.	.	MAF_USDA=4.098
NC_035080.1	7882881	.	G	A	.	.	MAF_USDA=10.833
NC_035080.1	7882916	.	A	G	.	.	MAF_INRAE=38.608;MAF_USDA=38.824
NC_035080.1	7882929	.	T	C	.	.	MAF_USDA=1.639
NC_035080.1	7883020	.	A	G	.	.	MAF_USDA=4.098
NC_035080.1	7883089	.	T	A	.	.	MAF_USDA=2.459
NC_035080.1	7883135	.	A	T	.	.	MAF_USDA=2.083
NC_035080.1	7883277	.	A	G	.	.	MAF_INRAE=4.167;MAF_USDA=1.639
NC_035080.1	7883335	.	G	A	.	.	MAF_INRAE=14.167;MAF_USDA=13.115
NC_035080.1	7883366	.	A	T	.	.	MAF_USDA=2.083
NC_035080.1	7883367	.	A	G	.	.	MAF_USDA=2.083
NC_035080.1	7883467	.	C	G	.	.	MAF_USDA=2.083
NC_035080.1	7883487	.	A	G	.	.	MAF_INRAE=20.253;MAF_USDA=13.529
NC_035080.1	7883504	.	G	A	.	.	MAF_USDA=2.459
NC_035080.1	7883542	.	C	A	.	.	MAF_USDA=1.639
NC_035080.1	7883584	.	G	A	.	.	MAF_USDA=1.765
NC_035080.1	7883604	.	G	C	.	.	MAF_INRAE=10.833;MAF_USDA=14.118
NC_035080.1	7883721	.	T	A	.	.	MAF_USDA=1.639
NC_035080.1	7883848	.	T	C	.	.	MAF_INRAE=24.051;MAF_USDA=48.824
NC_035080.1	7884049	.	C	G	.	.	MAF_INRAE=10.833;MAF_USDA=27.869
NC_035080.1	7884060	.	C	T	.	.	MAF_USDA=6.557
NC_035080.1	7884381	.	A	T	.	.	MAF_INRAE=37.975;MAF_USDA=49.412
NC_035080.1	7884414	.	T	G	.	.	MAF_USDA=5.0
NC_035080.1	7884416	.	T	C	.	.	MAF_INRAE=15.0;MAF_USDA=5.738
NC_035080.1	7884464	.	A	C	.	.	MAF_INRAE=10.833
NC_035080.1	7884606	.	C	A	.	.	MAF_INRAE=7.595
NC_035080.1	7884795	.	C	T	.	.	MAF_USDA=4.098
NC_035080.1	7884965	.	T	A	.	.	MAF_INRAE=10.833
NC_035080.1	7885035	.	C	T	.	.	MAF_USDA=7.377
NC_035080.1	7885069	.	T	A	.	.	MAF_USDA=4.098
NC_035080.1	7885184	.	T	A	.	.	MAF_INRAE=14.167;MAF_USDA=14.754
NC_035080.1	7885191	.	A	C	.	.	MAF_INRAE=14.167
NC_035080.1	7885220	.	T	G	.	.	MAF_INRAE=15.19;MAF_USDA=6.557
NC_035080.1	7885229	.	G	A	.	.	MAF_USDA=2.459
NC_035080.1	7885275	.	T	C	.	.	MAF_USDA=2.459
NC_035080.1	7885289	.	T	C	.	.	MAF_USDA=2.459
NC_035080.1	7885305	.	C	T	.	.	MAF_USDA=4.098
NC_035080.1	7885380	.	G	A	.	.	MAF_USDA=7.377
NC_035080.1	7885402	.	G	T	.	.	MAF_USDA=2.083
NC_035080.1	7885408	.	T	C	.	.	MAF_USDA=3.279
NC_035080.1	7885562	.	G	A	.	.	MAF_USDA=4.098
NC_035080.1	7885890	.	A	T	.	.	MAF_USDA=4.918
NC_035080.1	7885977	.	C	A	.	.	MAF_USDA=2.083
NC_035080.1	7885993	.	A	G	.	.	MAF_INRAE=10.0
NC_035080.1	7886031	.	G	A	.	.	MAF_INRAE=25.833;MAF_USDA=49.412
NC_035080.1	7886088	.	G	A	.	.	MAF_INRAE=10.833
NC_035080.1	7886120	.	C	T	.	.	MAF_USDA=1.639
NC_035080.1	7886643	.	C	T	.	.	MAF_USDA=4.098
NC_035080.1	7886651	.	A	T	.	.	MAF_USDA=6.557
NC_035080.1	7886669	.	A	G	.	.	MAF_USDA=4.918
NC_035080.1	7887077	.	G	T	.	.	MAF_INRAE=5.0
NC_035080.1	7887121	.	A	C	.	.	MAF_INRAE=3.333
NC_035080.1	7887135	.	C	A	.	.	MAF_USDA=2.459
NC_035080.1	7887212	.	C	A	.	.	MAF_USDA=4.098
NC_035080.1	7887699	.	C	A	.	.	MAF_INRAE=25.833;MAF_USDA=48.824
NC_035080.1	7887894	.	C	T	.	.	MAF_USDA=2.459
NC_035080.1	7888000	.	G	A	.	.	MAF_INRAE=2.5
NC_035080.1	7889640	.	T	A	.	.	MAF_INRAE=38.608
NC_035080.1	7889641	.	G	A	.	.	MAF_USDA=6.557
NC_035080.1	7889916	.	A	G	.	.	MAF_USDA=3.279
NC_035080.1	7889973	.	A	G	.	.	MAF_INRAE=10.833;MAF_USDA=7.377
NC_035080.1	7889989	.	A	C	.	.	MAF_USDA=1.639
NC_035080.1	7890184	.	T	A	.	.	MAF_INRAE=10.833
NC_035080.1	7890362	.	A	T	.	.	MAF_USDA=7.759
NC_035080.1	7890367	.	G	T	.	.	MAF_USDA=1.724
NC_035080.1	7890384	.	C	A	.	.	MAF_INRAE=10.833
NC_035080.1	7890395	.	A	T	.	.	MAF_INRAE=12.025
NC_035080.1	7890450	.	C	T	.	.	MAF_USDA=7.317
NC_035080.1	7890459	.	G	T	.	.	MAF_USDA=1.724
NC_035080.1	7890510	.	G	C	.	.	MAF_INRAE=15.833;MAF_USDA=10.417
NC_035080.1	7890740	.	A	G	.	.	MAF_INRAE=3.333
NC_035080.1	7891031	.	T	A	.	.	MAF_INRAE=14.167
NC_035080.1	7891032	.	G	T	.	.	MAF_INRAE=20.0;MAF_USDA=10.417
NC_035080.1	7891115	.	C	T	.	.	MAF_USDA=8.333
NC_035080.1	7891197	.	A	T	.	.	MAF_INRAE=14.167
NC_035080.1	7891200	.	T	C	.	.	MAF_USDA=8.333
NC_035080.1	7891513	.	C	A	.	.	MAF_INRAE=47.368
NC_035080.1	7892267	.	C	G	.	.	MAF_USDA=2.083
NC_035080.1	7892317	.	C	G	.	.	MAF_INRAE=27.215;MAF_USDA=10.417
NC_035080.1	7892357	.	C	A	.	.	MAF_INRAE=20.253;MAF_USDA=41.667
NC_035080.1	7892427	.	T	C	.	.	MAF_INRAE=20.253;MAF_USDA=41.667
NC_035080.1	7892642	.	A	C	.	.	MAF_INRAE=15.0;MAF_USDA=8.333
NC_035080.1	7892889	.	T	G	.	.	MAF_USDA=3.448
NC_035080.1	7892910	.	T	A	.	.	MAF_USDA=12.931
NC_035080.1	7892918	.	G	A	.	.	MAF_INRAE=10.833
NC_035080.1	7893099	.	C	T	.	.	MAF_USDA=2.542
NC_035080.1	7893108	.	A	T	.	.	MAF_USDA=11.667
NC_035080.1	7893238	.	G	A	.	.	MAF_USDA=3.279
NC_035080.1	7893253	.	T	C	.	.	MAF_INRAE=13.333
NC_035080.1	7893255	.	C	A	.	.	MAF_USDA=2.353
NC_035080.1	7893296	.	T	A	.	.	MAF_USDA=17.647
NC_035080.1	7893300	.	A	C	.	.	MAF_USDA=1.639
NC_035080.1	7893377	.	C	A	.	.	MAF_USDA=2.459
NC_035080.1	7893612	.	T	C	.	.	MAF_USDA=5.738
NC_035080.1	7893621	.	G	A	.	.	MAF_USDA=9.412
NC_035080.1	7893640	.	T	G	.	.	MAF_INRAE=15.19
NC_035080.1	7893654	.	C	G	.	.	MAF_USDA=3.529
NC_035080.1	7893676	.	T	A	.	.	MAF_USDA=1.639
NC_035080.1	7893703	.	T	C	.	.	MAF_USDA=1.639
NC_035080.1	7893709	.	A	T	.	.	MAF_INRAE=15.0
NC_035080.1	7893724	.	A	G	.	.	MAF_USDA=2.459
NC_035080.1	7893762	.	G	T	.	.	MAF_USDA=4.098
NC_035080.1	7893819	.	G	A	.	.	MAF_USDA=7.377
NC_035080.1	7893843	.	G	C	.	.	MAF_USDA=11.475
NC_035080.1	7893844	.	T	C	.	.	MAF_USDA=11.475
NC_035080.1	7893968	.	C	T	.	.	MAF_USDA=1.639
NC_035080.1	7894027	.	A	T	.	.	MAF_USDA=12.295
NC_035080.1	7894046	.	A	G	.	.	MAF_USDA=13.934
NC_035080.1	7894095	.	A	T	.	.	MAF_USDA=2.941
NC_035080.1	7894145	.	C	T	.	.	MAF_USDA=3.279
NC_035080.1	7894151	.	G	A	.	.	MAF_USDA=2.083
NC_035080.1	7894187	.	C	G	.	.	MAF_USDA=1.639
NC_035080.1	7894214	.	T	C	.	.	MAF_INRAE=39.241;MAF_USDA=31.765
NC_035080.1	7894247	.	A	G	.	.	MAF_USDA=13.115
NC_035080.1	7894321	.	G	A	.	.	MAF_USDA=1.639
NC_035080.1	7894333	.	C	T	.	.	MAF_USDA=1.639
NC_035080.1	7894607	.	A	T	.	.	MAF_INRAE=15.19
NC_035080.1	7894693	.	C	T	.	.	MAF_INRAE=8.861
NC_035080.1	7894946	.	T	C	.	.	MAF_INRAE=31.579;MAF_USDA=39.583
NC_035080.1	7894954	.	G	A	.	.	MAF_INRAE=13.333
NC_035080.1	7895064	.	A	C	.	.	MAF_INRAE=4.167
NC_035080.1	7895147	.	A	G	.	.	MAF_INRAE=5.833;MAF_USDA=11.475
NC_035080.1	7895155	.	A	C	.	.	MAF_USDA=2.083
NC_035080.1	7895176	.	C	A	.	.	MAF_USDA=14.167
NC_035080.1	7895194	.	C	A	.	.	MAF_USDA=6.78
NC_035080.1	7895206	.	C	G	.	.	MAF_USDA=31.25
NC_035080.1	7895223	.	C	A	.	.	MAF_USDA=2.5
NC_035080.1	7895231	.	G	A	.	.	MAF_USDA=5.0
NC_035080.1	7895258	.	T	G	.	.	MAF_USDA=6.667
NC_035080.1	7895266	.	T	G	.	.	MAF_USDA=8.333
NC_035080.1	7895287	.	T	G	.	.	MAF_USDA=8.333
NC_035080.1	7895959	.	G	A	.	.	MAF_USDA=8.333
NC_035080.1	7896042	.	CAAAAAAC	CAAAAAAT	.	.	MAF_USDA=8.333
NC_035080.1	7896082	.	T	A	.	.	MAF_USDA=27.059
NC_035080.1	7896130	.	A	G	.	.	MAF_USDA=6.557
NC_035080.1	7896142	.	C	T	.	.	MAF_INRAE=9.167;MAF_USDA=11.475
NC_035080.1	7896172	.	A	G	.	.	MAF_USDA=6.557
NC_035080.1	7896182	.	T	G	.	.	MAF_USDA=1.639
NC_035080.1	7896193	.	G	T	.	.	MAF_USDA=4.098
NC_035080.1	7896239	.	A	C	.	.	MAF_USDA=4.098
NC_035080.1	7896253	.	G	T	.	.	MAF_USDA=2.083
NC_035080.1	7896287	.	T	C	.	.	MAF_USDA=2.083
NC_035080.1	7896304	.	A	T	.	.	MAF_USDA=10.656
NC_035080.1	7896363	.	T	C	.	.	MAF_USDA=4.167
NC_035080.1	7896447	.	C	T	.	.	MAF_INRAE=38.608;MAF_USDA=32.353
NC_035080.1	7896502	.	T	G	.	.	MAF_INRAE=38.608;MAF_USDA=31.765
NC_035080.1	7896600	.	A	G	.	.	MAF_USDA=2.459
NC_035080.1	7896602	.	A	C	.	.	MAF_USDA=8.235
NC_035080.1	7896625	.	T	C	.	.	MAF_INRAE=14.167;MAF_USDA=13.115
NC_035080.1	7896644	.	A	G	.	.	MAF_INRAE=14.167;MAF_USDA=16.471
NC_035080.1	7896668	.	G	A	.	.	MAF_USDA=4.098
NC_035080.1	7896716	.	A	C	.	.	MAF_INRAE=15.833;MAF_USDA=26.23
NC_035080.1	7896723	.	G	C	.	.	MAF_USDA=11.765
NC_035080.1	7896724	.	G	A	.	.	MAF_USDA=2.459
NC_035080.1	7896919	.	T	C	.	.	MAF_USDA=2.353
NC_035080.1	7896955	.	A	G	.	.	MAF_USDA=14.754
NC_035080.1	7897041	.	G	T	.	.	MAF_USDA=1.639
NC_035080.1	7897069	.	T	G	.	.	MAF_USDA=13.934
NC_035080.1	7897181	.	C	A	.	.	MAF_USDA=1.639
NC_035080.1	7897332	.	A	T	.	.	MAF_USDA=14.754
NC_035080.1	7897383	.	A	T	.	.	MAF_USDA=13.934
NC_035080.1	7897406	.	C	T	.	.	MAF_USDA=2.459
NC_035080.1	7897517	.	A	T	.	.	MAF_USDA=1.639
NC_035080.1	7897523	.	T	G	.	.	MAF_USDA=1.639
NC_035080.1	7897542	.	A	T	.	.	MAF_USDA=1.639
NC_035080.1	7897552	.	G	C	.	.	MAF_INRAE=14.167;MAF_USDA=13.115
NC_035080.1	7897622	.	A	C	.	.	MAF_USDA=4.918
NC_035080.1	7897763	.	A	T	.	.	MAF_USDA=4.098
NC_035080.1	7897872	.	A	G	.	.	MAF_USDA=1.639
NC_035080.1	7897878	.	A	T	.	.	MAF_USDA=1.639
NC_035080.1	7897892	.	T	C	.	.	MAF_USDA=2.459
NC_035080.1	7898035	.	C	T	.	.	MAF_USDA=4.098
NC_035080.1	7898213	.	A	G	.	.	MAF_USDA=7.377
NC_035080.1	7898316	.	C	T	.	.	MAF_USDA=4.918
NC_035080.1	7898329	.	G	A	.	.	MAF_INRAE=26.582;MAF_USDA=38.525
NC_035080.1	7898336	.	C	G	.	.	MAF_USDA=8.197
NC_035080.1	7898400	.	G	T	.	.	MAF_USDA=7.059
NC_035080.1	7898401	.	T	G	.	.	MAF_INRAE=11.667;MAF_USDA=20.0
NC_035080.1	7898511	.	G	C	.	.	MAF_USDA=4.918
NC_035080.1	7898589	.	G	T	.	.	MAF_USDA=2.941
NC_035080.1	7898645	.	G	A	.	.	MAF_USDA=9.016
NC_035080.1	7898670	.	A	T	.	.	MAF_USDA=12.295
NC_035080.1	7898677	.	G	A	.	.	MAF_USDA=11.475
NC_035080.1	7898703	.	A	C	.	.	MAF_USDA=5.738
NC_035080.1	7898736	.	A	C	.	.	MAF_USDA=6.471
NC_035080.1	7898739	.	A	T	.	.	MAF_INRAE=47.368;MAF_USDA=31.176
NC_035080.1	7898753	.	A	T	.	.	MAF_USDA=18.75
NC_035080.1	7898926	.	G	T	.	.	MAF_USDA=22.917
NC_035080.1	7900440	.	C	T	.	.	MAF_USDA=10.0
NC_035080.1	7900441	.	G	A	.	.	MAF_USDA=1.765
NC_035080.1	7900537	.	G	A	.	.	MAF_INRAE=47.368;MAF_USDA=16.667
NC_035080.1	7900626	.	C	G	.	.	MAF_INRAE=47.368
NC_035080.1	7900703	.	C	T	.	.	MAF_USDA=2.542
NC_035080.1	7903714	.	G	A	.	.	MAF_USDA=8.824
NC_035080.1	7903817	.	T	G	.	.	MAF_INRAE=41.772;MAF_USDA=17.857
NC_035080.1	7903833	.	C	T	.	.	MAF_USDA=1.667
NC_035080.1	7903899	.	G	A	.	.	MAF_INRAE=10.833;MAF_USDA=2.459
NC_035080.1	7903925	.	C	T	.	.	MAF_INRAE=48.101;MAF_USDA=17.647
NC_035080.1	7903969	.	C	A	.	.	MAF_USDA=9.836
NC_035080.1	7904028	.	T	G	.	.	MAF_USDA=4.098
NC_035080.1	7904061	.	G	T	.	.	MAF_INRAE=14.557
NC_035080.1	7904074	.	A	G	.	.	MAF_USDA=6.471
NC_035080.1	7904114	.	C	A	.	.	MAF_USDA=8.333
NC_035080.1	7904122	.	A	G	.	.	MAF_INRAE=47.368;MAF_USDA=48.235
NC_035080.1	7904157	.	T	C	.	.	MAF_USDA=22.353
NC_035080.1	7904442	.	A	G	.	.	MAF_USDA=16.667
NC_035080.1	7904451	.	G	A	.	.	MAF_USDA=2.459
NC_035080.1	7904453	.	A	T	.	.	MAF_USDA=3.279
NC_035080.1	7904475	.	G	A	.	.	MAF_USDA=18.75
NC_035080.1	7904484	.	G	A	.	.	MAF_INRAE=31.579;MAF_USDA=48.824
NC_035080.1	7904538	.	C	T	.	.	MAF_USDA=1.639
NC_035080.1	7904569	.	C	T	.	.	MAF_USDA=3.279
NC_035080.1	7904658	.	C	G	.	.	MAF_USDA=4.098
NC_035080.1	7904777	.	A	G	.	.	MAF_INRAE=15.823;MAF_USDA=28.689
NC_035080.1	7904800	.	C	T	.	.	MAF_INRAE=3.333;MAF_USDA=29.167
NC_035080.1	7904852	.	T	G	.	.	MAF_USDA=4.918
NC_035080.1	7904870	.	A	G	.	.	MAF_USDA=3.279
NC_035080.1	7904924	.	T	C	.	.	MAF_USDA=1.176
NC_035080.1	7905086	.	C	T	.	.	MAF_INRAE=4.167
NC_035080.1	7905139	.	G	T	.	.	MAF_INRAE=15.823;MAF_USDA=3.279
NC_035080.1	7905178	.	A	C	.	.	MAF_USDA=1.639
NC_035080.1	7905179	.	A	T	.	.	MAF_USDA=1.639
NC_035080.1	7905200	.	G	C	.	.	MAF_USDA=4.098
NC_035080.1	7907206	.	C	T	.	.	MAF_INRAE=1.667
NC_035080.1	7907207	.	G	A	.	.	MAF_USDA=14.706
NC_035080.1	7907391	.	G	T	.	.	MAF_USDA=4.167
NC_035080.1	7907415	.	T	A	.	.	MAF_USDA=6.557
NC_035080.1	7907416	.	C	T	.	.	MAF_USDA=13.115
NC_035080.1	7907418	.	C	T	.	.	MAF_USDA=6.557
NC_035080.1	7907469	.	G	A	.	.	MAF_USDA=21.311
NC_035080.1	7907489	.	C	T	.	.	MAF_USDA=19.672
NC_035080.1	7907545	.	T	C	.	.	MAF_INRAE=1.667
NC_035080.1	7907548	.	G	C	.	.	MAF_INRAE=1.667
NC_035080.1	7907554	.	A	G	.	.	MAF_USDA=3.279
NC_035080.1	7907556	.	C	T	.	.	MAF_INRAE=1.667
NC_035080.1	7907589	.	G	A	.	.	MAF_USDA=10.656
NC_035080.1	7907625	.	G	A	.	.	MAF_USDA=1.639
NC_035080.1	7907652	.	G	A	.	.	MAF_USDA=5.738
NC_035080.1	7907674	.	C	T	.	.	MAF_USDA=1.176
NC_035080.1	7907710	.	G	A	.	.	MAF_USDA=1.639
NC_035080.1	7907784	.	T	G	.	.	MAF_USDA=3.279
NC_035080.1	7907787	.	T	A	.	.	MAF_USDA=1.639
NC_035080.1	7907857	.	G	A	.	.	MAF_USDA=1.639
NC_035080.1	7907884	.	G	T	.	.	MAF_USDA=2.459
NC_035080.1	7907967	.	T	G	.	.	MAF_INRAE=24.051;MAF_USDA=14.754
NC_035080.1	7907995	.	A	T	.	.	MAF_INRAE=16.667
NC_035080.1	7908001	.	T	A	.	.	MAF_USDA=2.459
NC_035080.1	7908025	.	G	A	.	.	MAF_INRAE=18.354;MAF_USDA=5.294
NC_035080.1	7908034	.	A	G	.	.	MAF_USDA=2.459
NC_035080.1	7908117	.	T	C	.	.	MAF_USDA=4.098
NC_035080.1	7908120	.	A	T	.	.	MAF_INRAE=3.333;MAF_USDA=8.824
NC_035080.1	7908148	.	G	A	.	.	MAF_INRAE=16.456;MAF_USDA=16.393
NC_035080.1	7908165	.	T	C	.	.	MAF_INRAE=3.333;MAF_USDA=12.353
NC_035080.1	7908188	.	A	G	.	.	MAF_INRAE=30.38;MAF_USDA=20.588
NC_035080.1	7908207	.	G	A	.	.	MAF_USDA=8.197
NC_035080.1	7908221	.	A	G	.	.	MAF_INRAE=32.5;MAF_USDA=31.765
NC_035080.1	7908324	.	A	G	.	.	MAF_INRAE=16.456;MAF_USDA=15.574
NC_035080.1	7908409	.	T	C	.	.	MAF_INRAE=10.833;MAF_USDA=13.115
NC_035080.1	7908420	.	T	G	.	.	MAF_INRAE=10.833;MAF_USDA=4.918
NC_035080.1	7908508	.	A	G	.	.	MAF_USDA=1.639
NC_035080.1	7908597	.	T	G	.	.	MAF_USDA=8.197
NC_035080.1	7908600	.	A	G	.	.	MAF_USDA=2.459
NC_035080.1	7908626	.	C	T	.	.	MAF_USDA=6.557
NC_035080.1	7908758	.	T	C	.	.	MAF_USDA=2.459
NC_035080.1	7908836	.	T	A	.	.	MAF_USDA=4.098
NC_035080.1	7908939	.	T	G	.	.	MAF_USDA=2.459
NC_035080.1	7908946	.	G	C	.	.	MAF_USDA=4.918
NC_035080.1	7909012	.	T	G	.	.	MAF_USDA=6.557
NC_035080.1	7909051	.	G	A	.	.	MAF_USDA=4.098
NC_035080.1	7909190	.	C	G	.	.	MAF_USDA=27.059
NC_035080.1	7909253	.	C	T	.	.	MAF_USDA=4.098
NC_035080.1	7909333	.	G	A	.	.	MAF_USDA=2.083
NC_035080.1	7909358	.	T	G	.	.	MAF_USDA=1.639
NC_035080.1	7909513	.	G	T	.	.	MAF_USDA=3.279
NC_035080.1	7909591	.	C	G	.	.	MAF_INRAE=28.481;MAF_USDA=35.294
NC_035080.1	7909637	.	A	T	.	.	MAF_USDA=1.176
NC_035080.1	7911224	.	A	C	.	.	MAF_INRAE=15.19;MAF_USDA=24.405
NC_035080.1	7911232	.	T	A	.	.	MAF_INRAE=42.405;MAF_USDA=24.706
NC_035080.1	7911244	.	C	A	.	.	MAF_INRAE=10.833;MAF_USDA=4.098
NC_035080.1	7911278	.	A	G	.	.	MAF_USDA=2.459
NC_035080.1	7911343	.	C	A	.	.	MAF_USDA=5.294
NC_035080.1	7911403	.	A	C	.	.	MAF_USDA=1.639
NC_035080.1	7911537	.	C	T	.	.	MAF_USDA=1.695
NC_035080.1	7911540	.	T	C	.	.	MAF_USDA=3.39
NC_035080.1	7911545	.	G	A	.	.	MAF_USDA=3.39
NC_035080.1	7911657	.	C	T	.	.	MAF_USDA=5.085
NC_035080.1	7911704	.	T	C	.	.	MAF_USDA=5.085
NC_035080.1	7911934	.	A	G	.	.	MAF_USDA=1.695
NC_035080.1	7911990	.	T	C	.	.	MAF_USDA=1.695
NC_035080.1	7912031	.	G	T	.	.	MAF_USDA=2.542
NC_035080.1	7912043	.	T	G	.	.	MAF_USDA=7.627
NC_035080.1	7912140	.	C	A	.	.	MAF_INRAE=15.19;MAF_USDA=14.754
NC_035080.1	7912238	.	C	T	.	.	MAF_USDA=1.639
NC_035080.1	7912241	.	A	C	.	.	MAF_USDA=2.083
NC_035080.1	7912384	.	C	T	.	.	MAF_INRAE=10.127;MAF_USDA=5.882
NC_035080.1	7912450	.	A	G	.	.	MAF_USDA=4.167
NC_035080.1	7912517	.	C	T	.	.	MAF_USDA=3.279
NC_035080.1	7913472	.	A	T	.	.	MAF_INRAE=1.667
NC_035080.1	7913474	.	C	T	.	.	MAF_INRAE=1.667
NC_035080.1	7913593	.	T	G	.	.	MAF_USDA=35.417
NC_035080.1	7913627	.	G	C	.	.	MAF_USDA=2.459
NC_035080.1	7913694	.	A	C	.	.	MAF_INRAE=10.127;MAF_USDA=5.882
NC_035080.1	7913710	.	C	T	.	.	MAF_USDA=1.639
NC_035080.1	7913756	.	A	G	.	.	MAF_USDA=2.459
NC_035080.1	7913788	.	G	A	.	.	MAF_USDA=3.279
NC_035080.1	7913815	.	A	T	.	.	MAF_USDA=7.377
NC_035080.1	7913857	.	A	G	.	.	MAF_USDA=1.639
NC_035080.1	7913866	.	A	T	.	.	MAF_USDA=9.016
NC_035080.1	7913868	.	C	T	.	.	MAF_USDA=9.016
NC_035080.1	7913897	.	T	G	.	.	MAF_INRAE=41.772;MAF_USDA=18.824
NC_035080.1	7913899	.	T	G	.	.	MAF_USDA=3.529
NC_035080.1	7913990	.	A	G	.	.	MAF_USDA=2.459
NC_035080.1	7914047	.	T	C	.	.	MAF_USDA=1.639
NC_035080.1	7914058	.	G	A	.	.	MAF_USDA=1.765
NC_035080.1	7914123	.	A	G	.	.	MAF_USDA=2.459
NC_035080.1	7914128	.	A	T	.	.	MAF_INRAE=14.167;MAF_USDA=21.176
NC_035080.1	7914184	.	G	A	.	.	MAF_INRAE=41.772;MAF_USDA=18.824
NC_035080.1	7914203	.	G	A	.	.	MAF_INRAE=12.025
NC_035080.1	7914405	.	G	T	.	.	MAF_USDA=1.639
NC_035080.1	7914492	.	G	A	.	.	MAF_INRAE=22.152;MAF_USDA=7.647
NC_035080.1	7914573	.	A	T	.	.	MAF_USDA=7.377
NC_035080.1	7914575	.	T	G	.	.	MAF_INRAE=3.333;MAF_USDA=11.765
NC_035080.1	7914580	.	G	T	.	.	MAF_INRAE=10.0;MAF_USDA=4.918
NC_035080.1	7914599	.	C	A	.	.	MAF_USDA=1.639
NC_035080.1	7914617	.	C	T	.	.	MAF_USDA=10.417
NC_035080.1	7914665	.	C	A	.	.	MAF_INRAE=3.333;MAF_USDA=29.167
NC_035080.1	7915125	.	T	C	.	.	MAF_USDA=7.377
NC_035080.1	7915194	.	G	T	.	.	MAF_USDA=5.738
NC_035080.1	7915298	.	C	T	.	.	MAF_INRAE=15.19
NC_035080.1	7915323	.	T	A	.	.	MAF_INRAE=13.333;MAF_USDA=9.412
NC_035080.1	7915344	.	C	T	.	.	MAF_USDA=4.098
NC_035080.1	7915534	.	C	G	.	.	MAF_USDA=3.529
NC_035080.1	7915557	.	C	T	.	.	MAF_USDA=1.639
NC_035080.1	7915579	.	G	T	.	.	MAF_INRAE=41.139;MAF_USDA=39.583
NC_035080.1	7915607	.	T	A	.	.	MAF_USDA=10.417
NC_035080.1	7915637	.	C	T	.	.	MAF_USDA=3.279
NC_035080.1	7915767	.	G	A	.	.	MAF_USDA=2.459
NC_035080.1	7915851	.	C	T	.	.	MAF_USDA=10.417
NC_035080.1	7915985	.	T	A	.	.	MAF_INRAE=3.333
NC_035080.1	7915986	.	A	T	.	.	MAF_INRAE=11.667
NC_035080.1	7916051	.	G	T	.	.	MAF_USDA=5.738
NC_035080.1	7916118	.	G	T	.	.	MAF_USDA=4.118
NC_035080.1	7916158	.	C	A	.	.	MAF_USDA=9.016
NC_035080.1	7916207	.	T	C	.	.	MAF_USDA=8.197
NC_035080.1	7916462	.	G	A	.	.	MAF_INRAE=41.772;MAF_USDA=17.647
NC_035080.1	7916493	.	G	A	.	.	MAF_INRAE=41.772;MAF_USDA=43.75
NC_035080.1	7916555	.	A	T	.	.	MAF_INRAE=14.557;MAF_USDA=15.574
NC_035080.1	7916794	.	A	C	.	.	MAF_USDA=9.524
NC_035080.1	7916817	.	C	T	.	.	MAF_INRAE=10.0;MAF_USDA=5.0
NC_035080.1	7916958	.	T	C	.	.	MAF_USDA=1.695
NC_035080.1	7917708	.	G	A	.	.	MAF_USDA=14.754
NC_035080.1	7917709	.	C	T	.	.	MAF_USDA=15.574
NC_035080.1	7917726	.	G	C	.	.	MAF_USDA=15.574
NC_035080.1	7917727	.	C	T	.	.	MAF_USDA=17.647
NC_035080.1	7917733	.	T	G	.	.	MAF_USDA=5.738
NC_035080.1	7917737	.	A	T	.	.	MAF_USDA=39.583
NC_035080.1	7917741	.	T	C	.	.	MAF_USDA=1.639
NC_035080.1	7918016	.	T	C	.	.	MAF_USDA=1.724
NC_035080.1	7918111	.	G	C	.	.	MAF_USDA=2.542
NC_035080.1	7918145	.	G	A	.	.	MAF_INRAE=21.053;MAF_USDA=4.819
NC_035080.1	7918211	.	G	T	.	.	MAF_INRAE=14.167;MAF_USDA=11.765
NC_035080.1	7918292	.	C	T	.	.	MAF_INRAE=4.167
NC_035080.1	7918320	.	G	T	.	.	MAF_INRAE=4.167
NC_035080.1	7918404	.	C	T	.	.	MAF_USDA=6.557
NC_035080.1	7918496	.	G	A	.	.	MAF_INRAE=1.667
NC_035080.1	7918498	.	A	T	.	.	MAF_INRAE=1.667
NC_035080.1	7918518	.	A	C	.	.	MAF_INRAE=1.667
NC_035080.1	7918657	.	T	G	.	.	MAF_INRAE=31.579;MAF_USDA=18.235
NC_035080.1	7919106	.	T	C	.	.	MAF_USDA=2.459
NC_035080.1	7919280	.	G	A	.	.	MAF_USDA=35.417
NC_035080.1	7919433	.	G	T	.	.	MAF_USDA=20.833
NC_035080.1	7919933	.	T	C	.	.	MAF_USDA=2.941
NC_035080.1	7919972	.	T	C	.	.	MAF_INRAE=3.333;MAF_USDA=15.294
NC_035080.1	7920061	.	T	A	.	.	MAF_USDA=4.098
NC_035080.1	7920092	.	A	G	.	.	MAF_INRAE=14.167;MAF_USDA=11.176
NC_035080.1	7920124	.	T	G	.	.	MAF_INRAE=14.167;MAF_USDA=26.471
NC_035080.1	7920338	.	C	A	.	.	MAF_USDA=1.639
NC_035080.1	7920344	.	G	A	.	.	MAF_USDA=1.639
NC_035080.1	7920498	.	G	A	.	.	MAF_INRAE=10.0;MAF_USDA=4.918
NC_035080.1	7920509	.	G	C	.	.	MAF_USDA=4.706
NC_035080.1	7920547	.	A	G	.	.	MAF_INRAE=10.833
NC_035080.1	7920738	.	G	A	.	.	MAF_USDA=1.639
NC_035080.1	7920748	.	G	A	.	.	MAF_USDA=2.941
NC_035080.1	7920753	.	C	T	.	.	MAF_INRAE=10.0;MAF_USDA=4.918
NC_035080.1	7920796	.	G	T	.	.	MAF_USDA=4.918
NC_035080.1	7920800	.	A	T	.	.	MAF_USDA=4.098
NC_035080.1	7920817	.	G	T	.	.	MAF_USDA=2.459
NC_035080.1	7920850	.	C	A	.	.	MAF_USDA=3.279
NC_035080.1	7920908	.	G	A	.	.	MAF_USDA=1.639
NC_035080.1	7920979	.	G	C	.	.	MAF_INRAE=41.772;MAF_USDA=18.235
NC_035080.1	7921052	.	A	G	.	.	MAF_USDA=4.098
NC_035080.1	7921362	.	C	T	.	.	MAF_USDA=2.941
NC_035080.1	7921558	.	A	G	.	.	MAF_USDA=6.557
NC_035080.1	7921636	.	C	A	.	.	MAF_INRAE=3.333;MAF_USDA=29.167
NC_035080.1	7921643	.	G	T	.	.	MAF_USDA=6.557
NC_035080.1	7921675	.	C	A	.	.	MAF_USDA=2.083
NC_035080.1	7921780	.	T	C	.	.	MAF_USDA=21.765
NC_035080.1	7921801	.	T	A	.	.	MAF_USDA=33.333
NC_035080.1	7921930	.	A	T	.	.	MAF_USDA=9.836
NC_035080.1	7922142	.	G	T	.	.	MAF_USDA=1.639
NC_035080.1	7922191	.	T	G	.	.	MAF_INRAE=44.937;MAF_USDA=46.471
NC_035080.1	7922370	.	T	G	.	.	MAF_USDA=1.639
NC_035080.1	7922384	.	A	G	.	.	MAF_INRAE=15.19
NC_035080.1	7922407	.	C	T	.	.	MAF_INRAE=15.19
NC_035080.1	7922484	.	G	A	.	.	MAF_USDA=4.918
NC_035080.1	7922540	.	A	C	.	.	MAF_INRAE=10.833
NC_035080.1	7922563	.	T	C	.	.	MAF_USDA=2.976
NC_035080.1	7922747	.	G	C	.	.	MAF_INRAE=10.0;MAF_USDA=4.098
NC_035080.1	7922795	.	C	G	.	.	MAF_INRAE=5.833;MAF_USDA=7.647
NC_035080.1	7922838	.	A	G	.	.	MAF_USDA=2.459
NC_035080.1	7922839	.	C	T	.	.	MAF_INRAE=10.833
NC_035080.1	7922844	.	A	C	.	.	MAF_USDA=3.279
NC_035080.1	7923517	.	G	T	.	.	MAF_INRAE=1.667
NC_035080.1	7923518	.	A	T	.	.	MAF_INRAE=1.667
NC_035080.1	7923895	.	G	T	.	.	MAF_USDA=4.098
NC_035080.1	7923995	.	G	A	.	.	MAF_INRAE=41.772;MAF_USDA=18.235
NC_035080.1	7924144	.	C	A	.	.	MAF_USDA=4.098
NC_035080.1	7924247	.	G	C	.	.	MAF_USDA=39.583
NC_035080.1	7924374	.	C	T	.	.	MAF_INRAE=4.167
NC_035080.1	7924472	.	G	A	.	.	MAF_USDA=1.639
NC_035080.1	7924553	.	T	G	.	.	MAF_INRAE=41.139;MAF_USDA=18.824
NC_035080.1	7924566	.	T	G	.	.	MAF_INRAE=31.579;MAF_USDA=18.824
NC_035080.1	7924567	.	T	G	.	.	MAF_USDA=18.824
NC_035080.1	7924612	.	G	T	.	.	MAF_USDA=4.918
NC_035080.1	7924616	.	C	T	.	.	MAF_USDA=10.656
NC_035080.1	7924713	.	C	A	.	.	MAF_USDA=2.459
NC_035080.1	7924806	.	G	T	.	.	MAF_INRAE=29.114;MAF_USDA=37.059
NC_035080.1	7924998	.	A	C	.	.	MAF_USDA=1.639
NC_035080.1	7925034	.	A	C	.	.	MAF_INRAE=40.506;MAF_USDA=18.235
NC_035080.1	7925047	.	T	A	.	.	MAF_INRAE=10.833
NC_035080.1	7925173	.	G	A	.	.	MAF_INRAE=10.833
NC_035080.1	7925428	.	C	T	.	.	MAF_INRAE=4.167
NC_035080.1	7925429	.	AGCCA	AGCCG	.	.	MAF_USDA=43.75
NC_035080.1	7925433	.	A	G	.	.	MAF_INRAE=24.167
NC_035080.1	7925599	.	G	A	.	.	MAF_INRAE=3.333
NC_035080.1	7925793	.	A	T	.	.	MAF_USDA=33.929
NC_035080.1	7925922	.	G	A	.	.	MAF_INRAE=6.667;MAF_USDA=4.819
NC_035080.1	7925990	.	G	A	.	.	MAF_INRAE=20.253;MAF_USDA=21.765
NC_035080.1	7926000	.	A	C	.	.	MAF_USDA=4.918
NC_035080.1	7926192	.	A	T	.	.	MAF_INRAE=10.833
NC_035080.1	7926327	.	C	T	.	.	MAF_INRAE=24.051;MAF_USDA=28.235
NC_035080.1	7926329	.	T	G	.	.	MAF_INRAE=25.0;MAF_USDA=27.647
NC_035080.1	7926428	.	T	C	.	.	MAF_INRAE=24.051;MAF_USDA=26.471
NC_035080.1	7926524	.	G	C	.	.	MAF_USDA=8.333
NC_035080.1	7926553	.	C	T	.	.	MAF_INRAE=5.833
NC_035080.1	7926573	.	T	A	.	.	MAF_INRAE=20.833;MAF_USDA=20.833
NC_035080.1	7926716	.	A	G	.	.	MAF_USDA=39.583
NC_035080.1	7927854	.	C	T	.	.	MAF_INRAE=47.368;MAF_USDA=39.583
NC_035080.1	7928051	.	T	G	.	.	MAF_USDA=37.5
NC_035080.1	7928256	.	G	A	.	.	MAF_INRAE=21.053;MAF_USDA=12.5
NC_035080.1	7928447	.	C	A	.	.	MAF_USDA=8.333
NC_035080.1	7928467	.	A	C	.	.	MAF_INRAE=47.368;MAF_USDA=39.583
NC_035080.1	7928473	.	A	T	.	.	MAF_INRAE=47.368;MAF_USDA=39.583
NC_035080.1	7928492	.	T	G	.	.	MAF_USDA=29.167
NC_035080.1	7928606	.	A	T	.	.	MAF_INRAE=15.19;MAF_USDA=24.59
NC_035080.1	7928609	.	G	T	.	.	MAF_USDA=2.459
NC_035080.1	7928615	.	G	A	.	.	MAF_INRAE=35.443;MAF_USDA=47.647
NC_035080.1	7928642	.	C	T	.	.	MAF_INRAE=47.368;MAF_USDA=44.118
NC_035080.1	7928687	.	G	A	.	.	MAF_USDA=1.639
NC_035080.1	7928725	.	A	C	.	.	MAF_USDA=1.639
NC_035080.1	7928734	.	C	A	.	.	MAF_INRAE=20.886;MAF_USDA=20.588
NC_035080.1	7928761	.	T	G	.	.	MAF_USDA=1.639
NC_035080.1	7928762	.	A	T	.	.	MAF_USDA=1.639
NC_035080.1	7928944	.	C	A	.	.	MAF_INRAE=15.19;MAF_USDA=9.836
NC_035080.1	7929017	.	A	G	.	.	MAF_USDA=1.639
NC_035080.1	7929115	.	A	C	.	.	MAF_USDA=3.279
NC_035080.1	7929126	.	A	G	.	.	MAF_INRAE=10.0
NC_035080.1	7929237	.	G	A	.	.	MAF_INRAE=41.772;MAF_USDA=18.235
NC_035080.1	7929256	.	A	G	.	.	MAF_INRAE=13.333;MAF_USDA=26.786
NC_035080.1	7929265	.	T	G	.	.	MAF_INRAE=23.418;MAF_USDA=26.23
NC_035080.1	7929312	.	G	A	.	.	MAF_USDA=1.639
NC_035080.1	7929575	.	C	T	.	.	MAF_USDA=3.279
NC_035080.1	7929587	.	C	A	.	.	MAF_USDA=5.738
NC_035080.1	7931220	.	G	C	.	.	MAF_USDA=6.557
NC_035080.1	7931304	.	C	T	.	.	MAF_INRAE=10.0;MAF_USDA=3.279
NC_035080.1	7931336	.	G	A	.	.	MAF_USDA=1.639
NC_035080.1	7931346	.	G	T	.	.	MAF_USDA=1.639
NC_035080.1	7931423	.	G	A	.	.	MAF_USDA=8.197
NC_035080.1	7931450	.	T	A	.	.	MAF_USDA=8.197
NC_035080.1	7931479	.	C	A	.	.	MAF_INRAE=41.772;MAF_USDA=18.235
NC_035080.1	7931662	.	C	A	.	.	MAF_INRAE=10.833
NC_035080.1	7931780	.	G	A	.	.	MAF_USDA=1.639
NC_035080.1	7931811	.	G	T	.	.	MAF_INRAE=10.833
NC_035080.1	7931865	.	A	T	.	.	MAF_USDA=2.5
NC_035080.1	7931869	.	C	T	.	.	MAF_USDA=1.667
NC_035080.1	7932549	.	A	C	.	.	MAF_USDA=13.115
NC_035080.1	7932580	.	G	A	.	.	MAF_USDA=20.833
NC_035080.1	7932607	.	C	G	.	.	MAF_USDA=22.951
NC_035080.1	7932695	.	A	C	.	.	MAF_INRAE=10.833
NC_035080.1	7932792	.	C	T	.	.	MAF_USDA=2.083
NC_035080.1	7932813	.	G	T	.	.	MAF_INRAE=4.167
NC_035080.1	7932854	.	A	C	.	.	MAF_INRAE=10.0;MAF_USDA=4.098
NC_035080.1	7933136	.	G	T	.	.	MAF_USDA=1.639
NC_035080.1	7933255	.	C	T	.	.	MAF_INRAE=31.579
NC_035080.1	7933456	.	A	G	.	.	MAF_USDA=1.639
NC_035080.1	7933486	.	G	A	.	.	MAF_INRAE=3.333;MAF_USDA=18.824
NC_035080.1	7933553	.	C	T	.	.	MAF_INRAE=15.19
NC_035080.1	7933613	.	G	A	.	.	MAF_INRAE=3.333;MAF_USDA=15.294
NC_035080.1	7933724	.	G	A	.	.	MAF_INRAE=41.772;MAF_USDA=20.0
NC_035080.1	7933772	.	G	A	.	.	MAF_USDA=2.459
NC_035080.1	7933779	.	C	T	.	.	MAF_INRAE=4.167
NC_035080.1	7933823	.	A	T	.	.	MAF_INRAE=41.772;MAF_USDA=20.0
NC_035080.1	7933883	.	C	T	.	.	MAF_INRAE=13.333;MAF_USDA=13.529
NC_035080.1	7933909	.	A	G	.	.	MAF_INRAE=10.127;MAF_USDA=10.0
NC_035080.1	7933912	.	T	A	.	.	MAF_USDA=5.882
NC_035080.1	7933915	.	A	T	.	.	MAF_USDA=3.279
NC_035080.1	7933938	.	T	G	.	.	MAF_INRAE=6.667;MAF_USDA=5.294
NC_035080.1	7933964	.	G	C	.	.	MAF_USDA=8.197
NC_035080.1	7934010	.	G	A	.	.	MAF_USDA=4.918
NC_035080.1	7934057	.	C	A	.	.	MAF_INRAE=10.0;MAF_USDA=1.667
NC_035080.1	7934074	.	C	T	.	.	MAF_INRAE=13.291;MAF_USDA=30.357
NC_035080.1	7934075	.	G	T	.	.	MAF_INRAE=10.0;MAF_USDA=29.762
NC_035080.1	7934080	.	T	C	.	.	MAF_INRAE=12.658
NC_035080.1	7934109	.	A	T	.	.	MAF_USDA=9.016
NC_035080.1	7934143	.	A	G	.	.	MAF_USDA=3.279
NC_035080.1	7934145	.	C	A	.	.	MAF_USDA=3.279
NC_035080.1	7934146	.	T	G	.	.	MAF_USDA=3.279
NC_035080.1	7934169	.	A	C	.	.	MAF_USDA=3.279
NC_035080.1	7934172	.	G	C	.	.	MAF_USDA=3.279
NC_035080.1	7934263	.	A	G	.	.	MAF_USDA=4.118
NC_035080.1	7934268	.	A	G	.	.	MAF_USDA=3.279
NC_035080.1	7934304	.	T	C	.	.	MAF_USDA=2.459
NC_035080.1	7934331	.	G	C	.	.	MAF_INRAE=4.167
NC_035080.1	7934332	.	G	A	.	.	MAF_INRAE=4.167
NC_035080.1	7934341	.	A	G	.	.	MAF_INRAE=15.19;MAF_USDA=1.639
NC_035080.1	7934445	.	C	T	.	.	MAF_INRAE=10.0;MAF_USDA=4.098
NC_035080.1	7934450	.	C	T	.	.	MAF_INRAE=10.0;MAF_USDA=4.098
NC_035080.1	7934522	.	A	T	.	.	MAF_INRAE=4.167
NC_035080.1	7934563	.	C	T	.	.	MAF_USDA=1.639
NC_035080.1	7934656	.	C	T	.	.	MAF_USDA=3.279
NC_035080.1	7934702	.	A	C	.	.	MAF_INRAE=10.0;MAF_USDA=1.639
NC_035080.1	7934750	.	G	T	.	.	MAF_USDA=1.639
NC_035080.1	7934754	.	T	C	.	.	MAF_INRAE=14.167;MAF_USDA=15.882
NC_035080.1	7934791	.	T	A	.	.	MAF_USDA=3.279
NC_035080.1	7934827	.	C	T	.	.	MAF_INRAE=3.333;MAF_USDA=11.176
NC_035080.1	7934853	.	C	T	.	.	MAF_INRAE=4.167
NC_035080.1	7934889	.	A	G	.	.	MAF_INRAE=10.833
NC_035080.1	7934944	.	C	T	.	.	MAF_USDA=1.639
NC_035080.1	7935040	.	T	G	.	.	MAF_USDA=4.098
NC_035080.1	7935094	.	G	A	.	.	MAF_USDA=1.639
NC_035080.1	7935106	.	G	T	.	.	MAF_USDA=2.941
NC_035080.1	7935244	.	G	A	.	.	MAF_INRAE=35.443;MAF_USDA=35.882
NC_035080.1	7935281	.	C	A	.	.	MAF_USDA=2.459
NC_035080.1	7935435	.	C	T	.	.	MAF_USDA=3.529
NC_035080.1	7935451	.	G	C	.	.	MAF_INRAE=15.19
NC_035080.1	7935522	.	A	G	.	.	MAF_USDA=2.459
NC_035080.1	7935584	.	A	C	.	.	MAF_USDA=3.333
NC_035080.1	7935660	.	T	G	.	.	MAF_INRAE=14.167;MAF_USDA=15.882
NC_035080.1	7935671	.	A	C	.	.	MAF_USDA=2.459
NC_035080.1	7935707	.	A	T	.	.	MAF_INRAE=10.127;MAF_USDA=11.176
NC_035080.1	7935719	.	A	C	.	.	MAF_USDA=1.639
NC_035080.1	7935746	.	G	A	.	.	MAF_USDA=3.279
NC_035080.1	7935800	.	T	G	.	.	MAF_INRAE=3.333;MAF_USDA=19.412
NC_035080.1	7935822	.	A	T	.	.	MAF_INRAE=14.557;MAF_USDA=1.639
NC_035080.1	7935915	.	G	C	.	.	MAF_INRAE=14.557;MAF_USDA=1.639
NC_035080.1	7936016	.	G	A	.	.	MAF_INRAE=10.833
NC_035080.1	7936037	.	C	T	.	.	MAF_INRAE=29.167;MAF_USDA=18.824
NC_035080.1	7936077	.	T	G	.	.	MAF_USDA=1.639
NC_035080.1	7936091	.	C	T	.	.	MAF_USDA=1.639
NC_035080.1	7936134	.	T	G	.	.	MAF_USDA=1.639
NC_035080.1	7936482	.	G	A	.	.	MAF_USDA=4.098
NC_035080.1	7936517	.	A	T	.	.	MAF_INRAE=4.167
NC_035080.1	7936521	.	T	G	.	.	MAF_USDA=3.279
NC_035080.1	7936559	.	G	A	.	.	MAF_INRAE=40.506;MAF_USDA=20.0
NC_035080.1	7936580	.	T	A	.	.	MAF_USDA=1.639
NC_035080.1	7936603	.	G	A	.	.	MAF_USDA=2.459
NC_035080.1	7936639	.	C	T	.	.	MAF_INRAE=4.167;MAF_USDA=2.353
NC_035080.1	7937568	.	G	A	.	.	MAF_USDA=12.5
NC_035080.1	7937780	.	C	A	.	.	MAF_INRAE=10.0
NC_035080.1	7937800	.	G	T	.	.	MAF_USDA=4.098
NC_035080.1	7937804	.	T	C	.	.	MAF_INRAE=14.167;MAF_USDA=18.824
NC_035080.1	7937841	.	G	A	.	.	MAF_USDA=2.941
NC_035080.1	7937843	.	A	T	.	.	MAF_INRAE=3.333;MAF_USDA=18.824
NC_035080.1	7937858	.	G	A	.	.	MAF_INRAE=14.167;MAF_USDA=4.098
NC_035080.1	7937921	.	C	T	.	.	MAF_INRAE=14.167;MAF_USDA=15.882
NC_035080.1	7937954	.	C	A	.	.	MAF_USDA=3.279
NC_035080.1	7938058	.	C	A	.	.	MAF_INRAE=10.127;MAF_USDA=10.0
NC_035080.1	7938104	.	T	A	.	.	MAF_INRAE=4.167
NC_035080.1	7938307	.	C	A	.	.	MAF_USDA=4.098
NC_035080.1	7938374	.	A	G	.	.	MAF_INRAE=41.772;MAF_USDA=20.0
NC_035080.1	7938399	.	G	A	.	.	MAF_INRAE=41.772;MAF_USDA=20.0
NC_035080.1	7938403	.	G	A	.	.	MAF_USDA=3.279
NC_035080.1	7938446	.	T	C	.	.	MAF_INRAE=14.167;MAF_USDA=8.333
NC_035080.1	7938461	.	C	T	.	.	MAF_USDA=1.639
NC_035080.1	7938511	.	G	A	.	.	MAF_INRAE=15.19
NC_035080.1	7938532	.	T	C	.	.	MAF_USDA=8.197
NC_035080.1	7938611	.	A	G	.	.	MAF_INRAE=11.392
NC_035080.1	7938652	.	C	T	.	.	MAF_USDA=5.738
NC_035080.1	7938759	.	G	A	.	.	MAF_USDA=1.639
NC_035080.1	7938786	.	C	T	.	.	MAF_INRAE=10.833
NC_035080.1	7938796	.	G	A	.	.	MAF_INRAE=15.19;MAF_USDA=1.639
NC_035080.1	7938861	.	C	T	.	.	MAF_INRAE=2.5;MAF_USDA=19.412
NC_035080.1	7938885	.	G	T	.	.	MAF_INRAE=10.833
NC_035080.1	7938944	.	A	C	.	.	MAF_INRAE=23.418;MAF_USDA=40.164
NC_035080.1	7939111	.	A	G	.	.	MAF_USDA=8.333
NC_035080.1	7941356	.	C	T	.	.	MAF_INRAE=47.368
NC_035080.1	7941465	.	G	T	.	.	MAF_INRAE=43.671;MAF_USDA=37.059
NC_035080.1	7941480	.	C	T	.	.	MAF_INRAE=15.19;MAF_USDA=5.738
NC_035080.1	7941509	.	A	T	.	.	MAF_INRAE=6.667
NC_035080.1	7941525	.	G	A	.	.	MAF_INRAE=3.333;MAF_USDA=18.824
NC_035080.1	7941558	.	A	G	.	.	MAF_INRAE=15.19
NC_035080.1	7941621	.	A	T	.	.	MAF_USDA=2.459
NC_035080.1	7941626	.	C	T	.	.	MAF_INRAE=49.367;MAF_USDA=31.176
NC_035080.1	7941675	.	G	A	.	.	MAF_INRAE=10.0
NC_035080.1	7941724	.	G	A	.	.	MAF_USDA=1.639
NC_035080.1	7942196	.	G	T	.	.	MAF_INRAE=2.5;MAF_USDA=11.475
NC_035080.1	7942348	.	C	T	.	.	MAF_USDA=3.279
NC_035080.1	7942353	.	G	T	.	.	MAF_USDA=2.542
NC_035080.1	7942422	.	G	A	.	.	MAF_INRAE=3.333;MAF_USDA=10.656
NC_035080.1	7942623	.	G	T	.	.	MAF_USDA=2.459
NC_035080.1	7942679	.	A	C	.	.	MAF_INRAE=10.0
NC_035080.1	7942789	.	A	C	.	.	MAF_USDA=1.639
NC_035080.1	7942828	.	T	C	.	.	MAF_USDA=1.639
NC_035080.1	7942980	.	T	A	.	.	MAF_USDA=1.765
NC_035080.1	7943019	.	A	G	.	.	MAF_INRAE=22.785;MAF_USDA=39.344
NC_035080.1	7943114	.	T	G	.	.	MAF_INRAE=15.19;MAF_USDA=1.639
NC_035080.1	7943194	.	C	G	.	.	MAF_INRAE=48.101;MAF_USDA=29.412
NC_035080.1	7943253	.	T	G	.	.	MAF_USDA=1.639
NC_035080.1	7943278	.	T	A	.	.	MAF_INRAE=3.333
NC_035080.1	7943280	.	C	A	.	.	MAF_USDA=4.118
NC_035080.1	7943302	.	G	A	.	.	MAF_INRAE=3.333;MAF_USDA=19.412
NC_035080.1	7943319	.	G	T	.	.	MAF_USDA=2.459
NC_035080.1	7943430	.	C	T	.	.	MAF_USDA=5.738
NC_035080.1	7943518	.	C	A	.	.	MAF_INRAE=14.167;MAF_USDA=13.529
NC_035080.1	7943551	.	A	C	.	.	MAF_INRAE=10.0
NC_035080.1	7943663	.	A	G	.	.	MAF_USDA=2.459
NC_035080.1	7943671	.	C	A	.	.	MAF_USDA=1.639
NC_035080.1	7943765	.	C	T	.	.	MAF_USDA=1.176
NC_035080.1	7943837	.	A	G	.	.	MAF_USDA=5.0
NC_035080.1	7943938	.	C	T	.	.	MAF_USDA=1.639
NC_035080.1	7944306	.	G	T	.	.	MAF_INRAE=37.975;MAF_USDA=44.706
NC_035080.1	7944309	.	G	A	.	.	MAF_USDA=2.459
NC_035080.1	7944385	.	T	A	.	.	MAF_INRAE=41.139;MAF_USDA=17.647
NC_035080.1	7944412	.	G	T	.	.	MAF_INRAE=41.139;MAF_USDA=17.647
NC_035080.1	7944421	.	G	A	.	.	MAF_USDA=3.279
NC_035080.1	7944565	.	C	A	.	.	MAF_INRAE=3.333;MAF_USDA=22.941
NC_035080.1	7944585	.	C	A	.	.	MAF_USDA=1.639
NC_035080.1	7944631	.	T	C	.	.	MAF_INRAE=14.167;MAF_USDA=8.333
NC_035080.1	7944788	.	A	T	.	.	MAF_USDA=1.639
NC_035080.1	7944858	.	G	T	.	.	MAF_INRAE=24.051;MAF_USDA=2.083
NC_035080.1	7944859	.	T	G	.	.	MAF_USDA=5.0
NC_035080.1	7944915	.	G	A	.	.	MAF_USDA=3.279
NC_035080.1	7944958	.	T	C	.	.	MAF_INRAE=4.167
NC_035080.1	7944991	.	A	G	.	.	MAF_INRAE=9.167
NC_035080.1	7945106	.	T	G	.	.	MAF_USDA=4.918
NC_035080.1	7945352	.	C	T	.	.	MAF_USDA=3.279
NC_035080.1	7945373	.	C	T	.	.	MAF_USDA=1.639
NC_035080.1	7945389	.	G	T	.	.	MAF_USDA=3.279
NC_035080.1	7945447	.	G	C	.	.	MAF_USDA=3.279
NC_035080.1	7945589	.	C	A	.	.	MAF_USDA=8.197
NC_035080.1	7945626	.	T	C	.	.	MAF_INRAE=4.167;MAF_USDA=16.471
NC_035080.1	7945941	.	G	A	.	.	MAF_INRAE=4.167;MAF_USDA=1.639
NC_035080.1	7946049	.	G	A	.	.	MAF_INRAE=15.823;MAF_USDA=5.882
NC_035080.1	7946118	.	C	T	.	.	MAF_INRAE=15.19
NC_035080.1	7946130	.	C	A	.	.	MAF_INRAE=14.167
NC_035080.1	7946139	.	C	T	.	.	MAF_INRAE=17.5;MAF_USDA=21.765
NC_035080.1	7946273	.	T	G	.	.	MAF_INRAE=25.949;MAF_USDA=23.529
NC_035080.1	7946357	.	T	A	.	.	MAF_INRAE=25.949;MAF_USDA=23.529
NC_035080.1	7946510	.	C	A	.	.	MAF_INRAE=26.582;MAF_USDA=22.941
NC_035080.1	7946578	.	C	G	.	.	MAF_USDA=1.639
NC_035080.1	7946596	.	A	T	.	.	MAF_INRAE=41.772;MAF_USDA=18.235
NC_035080.1	7946669	.	C	T	.	.	MAF_INRAE=17.5;MAF_USDA=22.941
NC_035080.1	7946872	.	G	A	.	.	MAF_USDA=1.639
NC_035080.1	7946909	.	A	C	.	.	MAF_INRAE=46.203;MAF_USDA=47.059
NC_035080.1	7946913	.	G	A	.	.	MAF_USDA=1.639
NC_035080.1	7946998	.	G	A	.	.	MAF_USDA=1.639
NC_035080.1	7947059	.	A	G	.	.	MAF_USDA=4.918
NC_035080.1	7947068	.	A	C	.	.	MAF_USDA=2.459
NC_035080.1	7947191	.	T	C	.	.	MAF_INRAE=44.937;MAF_USDA=45.882
NC_035080.1	7947223	.	G	T	.	.	MAF_USDA=1.639
NC_035080.1	7947299	.	T	A	.	.	MAF_USDA=1.639
NC_035080.1	7947380	.	T	G	.	.	MAF_INRAE=15.823;MAF_USDA=6.557
NC_035080.1	7947489	.	T	G	.	.	MAF_INRAE=44.937;MAF_USDA=47.647
NC_035080.1	7947516	.	G	C	.	.	MAF_USDA=9.016
NC_035080.1	7947528	.	C	A	.	.	MAF_USDA=4.918
NC_035080.1	7947685	.	T	C	.	.	MAF_USDA=1.639
NC_035080.1	7947788	.	C	A	.	.	MAF_INRAE=41.772;MAF_USDA=18.235
NC_035080.1	7947853	.	C	A	.	.	MAF_USDA=6.557
NC_035080.1	7947904	.	C	T	.	.	MAF_INRAE=4.167;MAF_USDA=21.765
NC_035080.1	7947939	.	G	A	.	.	MAF_USDA=5.738
NC_035080.1	7948059	.	G	T	.	.	MAF_USDA=10.417
NC_035080.1	7948107	.	A	G	.	.	MAF_USDA=8.333
NC_035080.1	7948110	.	G	A	.	.	MAF_USDA=12.5
NC_035080.1	7948977	.	G	A	.	.	MAF_USDA=2.459
NC_035080.1	7949009	.	T	G	.	.	MAF_INRAE=3.333;MAF_USDA=29.167
NC_035080.1	7949061	.	C	T	.	.	MAF_INRAE=10.127;MAF_USDA=5.882
NC_035080.1	7949150	.	G	C	.	.	MAF_USDA=1.639
NC_035080.1	7949642	.	G	A	.	.	MAF_INRAE=20.833;MAF_USDA=13.115
NC_035080.1	7949683	.	A	G	.	.	MAF_USDA=11.475
NC_035080.1	7949699	.	A	C	.	.	MAF_INRAE=14.167;MAF_USDA=9.016
NC_035080.1	7949795	.	C	T	.	.	MAF_INRAE=15.823;MAF_USDA=5.738
NC_035080.1	7949897	.	T	C	.	.	MAF_USDA=4.098
NC_035080.1	7950114	.	T	C	.	.	MAF_INRAE=4.167;MAF_USDA=24.118
NC_035080.1	7950117	.	C	T	.	.	MAF_USDA=3.279
NC_035080.1	7950143	.	A	G	.	.	MAF_INRAE=4.167;MAF_USDA=24.118
NC_035080.1	7950220	.	A	G	.	.	MAF_INRAE=20.833;MAF_USDA=12.295
NC_035080.1	7950240	.	T	A	.	.	MAF_INRAE=4.167;MAF_USDA=12.353
NC_035080.1	7950535	.	T	A	.	.	MAF_INRAE=10.127;MAF_USDA=6.471
NC_035080.1	7950558	.	C	T	.	.	MAF_INRAE=10.0;MAF_USDA=1.639
NC_035080.1	7950822	.	C	G	.	.	MAF_INRAE=2.632
NC_035080.1	7951231	.	C	A	.	.	MAF_INRAE=4.167
NC_035080.1	7951277	.	G	T	.	.	MAF_INRAE=15.19
NC_035080.1	7951281	.	C	T	.	.	MAF_USDA=2.459
NC_035080.1	7951373	.	C	T	.	.	MAF_INRAE=4.167
NC_035080.1	7951374	.	A	G	.	.	MAF_INRAE=4.167
NC_035080.1	7951376	.	T	G	.	.	MAF_USDA=4.918
NC_035080.1	7951443	.	G	T	.	.	MAF_USDA=3.279
NC_035080.1	7951460	.	T	C	.	.	MAF_USDA=1.639
NC_035080.1	7951470	.	C	G	.	.	MAF_USDA=1.639
NC_035080.1	7951564	.	C	T	.	.	MAF_USDA=1.765
NC_035080.1	7951599	.	T	C	.	.	MAF_USDA=5.738
NC_035080.1	7951600	.	G	A	.	.	MAF_USDA=4.918
NC_035080.1	7951628	.	TCC	TCT	.	.	MAF_USDA=39.583
NC_035080.1	7951630	.	C	T	.	.	MAF_INRAE=41.772;MAF_USDA=9.836
NC_035080.1	7951730	.	G	C	.	.	MAF_INRAE=10.833
NC_035080.1	7952044	.	A	T	.	.	MAF_INRAE=18.333
NC_035080.1	7952121	.	A	G	.	.	MAF_INRAE=9.167
NC_035080.1	7952369	.	C	G,A	.	.	MAF_INRAE=15.19;MAF_USDA=8.824
NC_035080.1	7952403	.	C	G	.	.	MAF_USDA=1.639
NC_035080.1	7952435	.	G	A	.	.	MAF_INRAE=4.167
NC_035080.1	7952544	.	T	C	.	.	MAF_USDA=8.197
NC_035080.1	7952614	.	T	G	.	.	MAF_USDA=6.471
NC_035080.1	7952679	.	G	C	.	.	MAF_INRAE=28.947
NC_035080.1	7952688	.	T	C	.	.	MAF_USDA=1.639
NC_035080.1	7952714	.	C	T	.	.	MAF_USDA=1.639
NC_035080.1	7952789	.	C	T	.	.	MAF_USDA=3.279
NC_035080.1	7953150	.	G	A	.	.	MAF_INRAE=10.127;MAF_USDA=5.882
NC_035080.1	7954618	.	T	G	.	.	MAF_USDA=17.647
NC_035080.1	7954634	.	C	T	.	.	MAF_USDA=29.167
NC_035080.1	7954724	.	A	G	.	.	MAF_USDA=1.639
NC_035080.1	7954731	.	G	A	.	.	MAF_INRAE=23.418;MAF_USDA=28.824
NC_035080.1	7954732	.	C	T	.	.	MAF_INRAE=24.167;MAF_USDA=28.235
NC_035080.1	7954767	.	C	T	.	.	MAF_USDA=8.333
NC_035080.1	7954771	.	G	A	.	.	MAF_USDA=1.667
NC_035080.1	7954790	.	C	A	.	.	MAF_INRAE=41.772;MAF_USDA=17.857
NC_035080.1	7954940	.	A	G	.	.	MAF_INRAE=20.0;MAF_USDA=13.115
NC_035080.1	7954993	.	C	T	.	.	MAF_USDA=7.377
NC_035080.1	7955118	.	T	C	.	.	MAF_USDA=4.098
NC_035080.1	7955151	.	C	A	.	.	MAF_USDA=9.016
NC_035080.1	7955177	.	G	A	.	.	MAF_USDA=1.639
NC_035080.1	7955217	.	C	A	.	.	MAF_INRAE=10.833;MAF_USDA=3.279
NC_035080.1	7955307	.	C	G	.	.	MAF_USDA=5.738
NC_035080.1	7955479	.	G	A	.	.	MAF_USDA=2.083
NC_035080.1	7955633	.	G	A	.	.	MAF_USDA=2.083
NC_035080.1	7956694	.	G	A	.	.	MAF_USDA=3.279
NC_035080.1	7956705	.	G	T	.	.	MAF_USDA=1.639
NC_035080.1	7956714	.	T	A	.	.	MAF_USDA=1.667
NC_035080.1	7956810	.	A	G	.	.	MAF_USDA=3.279
NC_035080.1	7956815	.	G	C	.	.	MAF_USDA=1.639
NC_035080.1	7956909	.	C	A	.	.	MAF_INRAE=23.418;MAF_USDA=28.235
NC_035080.1	7956910	.	G	A	.	.	MAF_USDA=4.098
NC_035080.1	7956923	.	A	G	.	.	MAF_USDA=2.459
NC_035080.1	7957064	.	G	T	.	.	MAF_USDA=8.333
NC_035080.1	7957102	.	T	A	.	.	MAF_USDA=1.639
NC_035080.1	7957180	.	G	T	.	.	MAF_USDA=2.5
NC_035080.1	7957215	.	C	A	.	.	MAF_INRAE=9.167;MAF_USDA=4.167
NC_035080.1	7957246	.	G	T	.	.	MAF_USDA=2.459
NC_035080.1	7957252	.	G	A	.	.	MAF_INRAE=41.772;MAF_USDA=17.647
NC_035080.1	7957316	.	C	A	.	.	MAF_USDA=2.459
NC_035080.1	7957408	.	C	A	.	.	MAF_USDA=1.639
NC_035080.1	7957421	.	A	C	.	.	MAF_USDA=1.639
NC_035080.1	7957465	.	T	G	.	.	MAF_USDA=1.639
NC_035080.1	7957540	.	T	G	.	.	MAF_USDA=2.459
NC_035080.1	7957576	.	C	T	.	.	MAF_USDA=5.738
NC_035080.1	7957613	.	T	G	.	.	MAF_INRAE=17.5;MAF_USDA=22.941
NC_035080.1	7957654	.	C	T	.	.	MAF_USDA=1.639
NC_035080.1	7957812	.	T	G	.	.	MAF_INRAE=41.139;MAF_USDA=17.059
NC_035080.1	7957894	.	C	T	.	.	MAF_INRAE=16.667;MAF_USDA=22.353
NC_035080.1	7957991	.	A	T	.	.	MAF_INRAE=10.833;MAF_USDA=4.098
NC_035080.1	7958056	.	A	G	.	.	MAF_USDA=2.459
NC_035080.1	7958134	.	A	G	.	.	MAF_USDA=1.639
NC_035080.1	7958219	.	C	T	.	.	MAF_USDA=1.639
NC_035080.1	7958251	.	T	C	.	.	MAF_INRAE=15.0
NC_035080.1	7958447	.	T	A	.	.	MAF_USDA=4.098
NC_035080.1	7958459	.	G	A	.	.	MAF_INRAE=4.167;MAF_USDA=4.098
NC_035080.1	7958564	.	G	T	.	.	MAF_USDA=3.279
NC_035080.1	7958697	.	G	T	.	.	MAF_USDA=5.882
NC_035080.1	7958808	.	A	G	.	.	MAF_USDA=4.918
NC_035080.1	7958893	.	T	A	.	.	MAF_USDA=1.639
NC_035080.1	7958949	.	A	T	.	.	MAF_INRAE=10.127;MAF_USDA=6.471
NC_035080.1	7958957	.	T	G	.	.	MAF_INRAE=14.167;MAF_USDA=30.0
NC_035080.1	7959134	.	C	A	.	.	MAF_USDA=5.882
NC_035080.1	7959135	.	C	G	.	.	MAF_USDA=5.882
NC_035080.1	7959203	.	C	T	.	.	MAF_USDA=1.639
NC_035080.1	7959221	.	G	A	.	.	MAF_USDA=5.738
NC_035080.1	7959349	.	C	T	.	.	MAF_USDA=5.952
NC_035080.1	7959362	.	A	T	.	.	MAF_USDA=5.952
NC_035080.1	7959390	.	G	A	.	.	MAF_USDA=6.024
NC_035080.1	7959476	.	C	A	.	.	MAF_USDA=3.529
NC_035080.1	7959482	.	T	C	.	.	MAF_USDA=1.639
NC_035080.1	7959499	.	G	A	.	.	MAF_INRAE=3.333;MAF_USDA=29.167
NC_035080.1	7959641	.	T	C	.	.	MAF_USDA=8.824
NC_035080.1	7959916	.	T	C	.	.	MAF_USDA=1.176
NC_035080.1	7960209	.	A	T	.	.	MAF_USDA=1.639
NC_035080.1	7960216	.	G	T	.	.	MAF_USDA=5.738
NC_035080.1	7960276	.	A	C	.	.	MAF_INRAE=31.646;MAF_USDA=33.529
NC_035080.1	7960299	.	G	T	.	.	MAF_INRAE=4.167;MAF_USDA=4.098
NC_035080.1	7960308	.	G	A	.	.	MAF_USDA=2.459
NC_035080.1	7960327	.	C	T	.	.	MAF_USDA=4.098
NC_035080.1	7960374	.	G	T	.	.	MAF_INRAE=23.418;MAF_USDA=29.412
NC_035080.1	7960375	.	C	T	.	.	MAF_INRAE=24.167;MAF_USDA=29.412
NC_035080.1	7960385	.	A	T	.	.	MAF_INRAE=23.418;MAF_USDA=29.412
NC_035080.1	7960387	.	T	G	.	.	MAF_INRAE=24.167;MAF_USDA=29.412
NC_035080.1	7960417	.	G	A	.	.	MAF_INRAE=15.823;MAF_USDA=3.279
NC_035080.1	7960484	.	C	T	.	.	MAF_USDA=2.459
NC_035080.1	7960548	.	A	C	.	.	MAF_INRAE=41.772;MAF_USDA=17.647
NC_035080.1	7960656	.	C	T	.	.	MAF_USDA=5.882
NC_035080.1	7960761	.	A	T	.	.	MAF_USDA=4.098
NC_035080.1	7960763	.	A	T	.	.	MAF_INRAE=15.19
NC_035080.1	7960811	.	G	T	.	.	MAF_USDA=4.098
NC_035080.1	7960832	.	G	C	.	.	MAF_INRAE=15.19
NC_035080.1	7960845	.	A	G	.	.	MAF_INRAE=23.418;MAF_USDA=29.412
NC_035080.1	7960950	.	T	A	.	.	MAF_USDA=1.639
NC_035080.1	7961055	.	C	T	.	.	MAF_INRAE=15.823;MAF_USDA=3.279
NC_035080.1	7961060	.	G	A	.	.	MAF_USDA=4.918
NC_035080.1	7961140	.	C	A	.	.	MAF_INRAE=10.0;MAF_USDA=7.377
NC_035080.1	7961369	.	T	G	.	.	MAF_INRAE=10.833
NC_035080.1	7961394	.	A	C	.	.	MAF_INRAE=10.833;MAF_USDA=11.475
NC_035080.1	7961409	.	A	G	.	.	MAF_USDA=4.118
NC_035080.1	7961443	.	A	G	.	.	MAF_USDA=2.459
NC_035080.1	7961451	.	T	C	.	.	MAF_USDA=1.639
NC_035080.1	7961492	.	C	T	.	.	MAF_USDA=6.557
NC_035080.1	7961564	.	C	G	.	.	MAF_INRAE=3.333;MAF_USDA=31.25
NC_035080.1	7961565	.	A	G	.	.	MAF_INRAE=41.772;MAF_USDA=17.059
NC_035080.1	7961711	.	A	T	.	.	MAF_USDA=4.918
NC_035080.1	7961722	.	C	T	.	.	MAF_USDA=1.639
NC_035080.1	7961841	.	C	T	.	.	MAF_INRAE=15.19
NC_035080.1	7961897	.	C	A	.	.	MAF_INRAE=4.167;MAF_USDA=8.824
NC_035080.1	7961958	.	T	C	.	.	MAF_USDA=4.098
NC_035080.1	7962021	.	G	A	.	.	MAF_INRAE=4.167;MAF_USDA=4.098
NC_035080.1	7962211	.	T	C	.	.	MAF_USDA=3.279
NC_035080.1	7962215	.	T	A	.	.	MAF_USDA=4.118
NC_035080.1	7962237	.	C	T	.	.	MAF_USDA=5.882
NC_035080.1	7962247	.	A	C	.	.	MAF_USDA=4.918
NC_035080.1	7962262	.	C	G	.	.	MAF_USDA=4.118
NC_035080.1	7962268	.	G	C	.	.	MAF_USDA=4.706
NC_035080.1	7962285	.	G	A	.	.	MAF_USDA=4.706
NC_035080.1	7962325	.	A	G	.	.	MAF_USDA=2.459
NC_035080.1	7962342	.	C	T	.	.	MAF_USDA=4.167
NC_035080.1	7962373	.	G	C	.	.	MAF_INRAE=42.405;MAF_USDA=39.412
NC_035080.1	7962538	.	A	C	.	.	MAF_USDA=1.639
NC_035080.1	7962599	.	A	C	.	.	MAF_USDA=4.918
NC_035080.1	7962713	.	T	G	.	.	MAF_INRAE=10.833;MAF_USDA=4.098
NC_035080.1	7962725	.	C	T	.	.	MAF_INRAE=10.833;MAF_USDA=4.098
NC_035080.1	7962852	.	C	T	.	.	MAF_USDA=2.459
NC_035080.1	7962897	.	G	A	.	.	MAF_INRAE=4.167;MAF_USDA=2.459
NC_035080.1	7963042	.	C	G	.	.	MAF_USDA=4.918
NC_035080.1	7963182	.	T	A	.	.	MAF_USDA=1.639
NC_035080.1	7963225	.	G	C	.	.	MAF_USDA=5.833
NC_035080.1	7963226	.	G	T	.	.	MAF_USDA=5.0
NC_035080.1	7963275	.	C	G	.	.	MAF_USDA=1.639
NC_035080.1	7963285	.	G	A	.	.	MAF_USDA=1.639
NC_035080.1	7963306	.	A	T	.	.	MAF_USDA=3.529
NC_035080.1	7963315	.	C	A	.	.	MAF_USDA=1.639
NC_035080.1	7963330	.	T	G	.	.	MAF_USDA=1.639
NC_035080.1	7963355	.	C	T	.	.	MAF_USDA=2.459
NC_035080.1	7963523	.	C	G	.	.	MAF_INRAE=41.772;MAF_USDA=18.824
NC_035080.1	7963611	.	C	T	.	.	MAF_USDA=3.571
NC_035080.1	7963645	.	G	A	.	.	MAF_USDA=1.667
NC_035080.1	7963732	.	G	T	.	.	MAF_INRAE=15.19
NC_035080.1	7963794	.	C	T	.	.	MAF_USDA=1.639
NC_035080.1	7963806	.	G	T	.	.	MAF_INRAE=12.658;MAF_USDA=14.706
NC_035080.1	7963907	.	A	G	.	.	MAF_INRAE=14.167;MAF_USDA=15.294
NC_035080.1	7963946	.	A	C	.	.	MAF_INRAE=10.0;MAF_USDA=2.459
NC_035080.1	7964191	.	A	T	.	.	MAF_INRAE=41.772;MAF_USDA=17.647
NC_035080.1	7964361	.	C	A	.	.	MAF_USDA=7.377
NC_035080.1	7964366	.	T	C	.	.	MAF_USDA=6.557
NC_035080.1	7964369	.	T	C	.	.	MAF_USDA=13.934
NC_035080.1	7964396	.	T	C	.	.	MAF_USDA=2.5
NC_035080.1	7964421	.	C	A	.	.	MAF_USDA=1.639
NC_035080.1	7964426	.	T	C	.	.	MAF_USDA=1.639
NC_035080.1	7964429	.	C	T	.	.	MAF_USDA=14.754
NC_035080.1	7964451	.	A	C	.	.	MAF_USDA=21.311
NC_035080.1	7964456	.	C	T	.	.	MAF_USDA=12.295
NC_035080.1	7964459	.	C	T	.	.	MAF_INRAE=2.5;MAF_USDA=9.016
NC_035080.1	7964481	.	C	A	.	.	MAF_USDA=3.279
NC_035080.1	7964486	.	C	T	.	.	MAF_USDA=10.656
NC_035080.1	7964510	.	T	C	.	.	MAF_USDA=24.59
NC_035080.1	7964511	.	C	A	.	.	MAF_USDA=3.279
NC_035080.1	7964516	.	C	T	.	.	MAF_USDA=6.557
NC_035080.1	7964536	.	A	G	.	.	MAF_INRAE=47.368
NC_035080.1	7964541	.	A	C	.	.	MAF_USDA=10.588
NC_035080.1	7964546	.	C	T	.	.	MAF_USDA=4.918
NC_035080.1	7964549	.	C	T	.	.	MAF_USDA=3.279
NC_035080.1	7964571	.	C	A	.	.	MAF_USDA=2.459
NC_035080.1	7964576	.	T	C	.	.	MAF_USDA=2.459
NC_035080.1	7964701	.	A	G	.	.	MAF_INRAE=25.949;MAF_USDA=8.333
NC_035080.1	7964716	.	C	A	.	.	MAF_USDA=2.459
NC_035080.1	7965338	.	C	T	.	.	MAF_INRAE=41.772;MAF_USDA=18.235
NC_035080.1	7965354	.	A	G	.	.	MAF_USDA=2.459
NC_035080.1	7965381	.	T	A	.	.	MAF_USDA=5.738
NC_035080.1	7965499	.	T	C	.	.	MAF_USDA=2.459
NC_035080.1	7965790	.	A	G	.	.	MAF_USDA=2.5
NC_035080.1	7965830	.	T	G	.	.	MAF_USDA=9.412
NC_035080.1	7965832	.	C	G	.	.	MAF_USDA=9.412
NC_035080.1	7965863	.	C	G	.	.	MAF_USDA=9.412
NC_035080.1	7965963	.	C	A	.	.	MAF_USDA=3.529
NC_035080.1	7966046	.	T	C	.	.	MAF_USDA=1.639
NC_035080.1	7966193	.	T	G	.	.	MAF_USDA=4.098
NC_035080.1	7966201	.	T	C	.	.	MAF_INRAE=15.19;MAF_USDA=1.667
NC_035080.1	7966280	.	T	C	.	.	MAF_USDA=1.639
NC_035080.1	7966426	.	C	T	.	.	MAF_USDA=1.667
NC_035080.1	7966427	.	A	T	.	.	MAF_USDA=1.667
NC_035080.1	7966428	.	A	T	.	.	MAF_USDA=1.667
NC_035080.1	7966462	.	C	T	.	.	MAF_INRAE=16.456;MAF_USDA=13.69
NC_035080.1	7966550	.	T	A	.	.	MAF_INRAE=10.127;MAF_USDA=14.118
NC_035080.1	7966551	.	T	G	.	.	MAF_USDA=9.016
NC_035080.1	7966552	.	A	T	.	.	MAF_USDA=9.016
NC_035080.1	7966673	.	G	T	.	.	MAF_INRAE=15.19;MAF_USDA=6.557
NC_035080.1	7966746	.	T	C	.	.	MAF_INRAE=15.19;MAF_USDA=5.738
NC_035080.1	7966774	.	A	G	.	.	MAF_INRAE=15.19;MAF_USDA=5.738
NC_035080.1	7966790	.	T	C	.	.	MAF_USDA=14.118
NC_035080.1	7966839	.	A	C	.	.	MAF_INRAE=15.19;MAF_USDA=5.738
NC_035080.1	7966892	.	T	A	.	.	MAF_INRAE=15.19;MAF_USDA=6.557
NC_035080.1	7966958	.	A	T	.	.	MAF_USDA=1.639
NC_035080.1	7967004	.	G	A	.	.	MAF_INRAE=15.19;MAF_USDA=4.918
NC_035080.1	7967123	.	C	A	.	.	MAF_INRAE=15.19;MAF_USDA=5.738
NC_035080.1	7967255	.	C	A	.	.	MAF_USDA=1.639
NC_035080.1	7967264	.	G	T	.	.	MAF_USDA=4.098
NC_035080.1	7967320	.	A	T	.	.	MAF_INRAE=25.316;MAF_USDA=41.667
NC_035080.1	7967367	.	A	G	.	.	MAF_USDA=2.459
NC_035080.1	7967369	.	G	A	.	.	MAF_INRAE=47.468;MAF_USDA=18.235
NC_035080.1	7967440	.	C	A	.	.	MAF_USDA=13.529
NC_035080.1	7967681	.	T	C	.	.	MAF_USDA=1.639
NC_035080.1	7967848	.	G	A	.	.	MAF_USDA=6.25
NC_035080.1	7967955	.	G	T	.	.	MAF_INRAE=10.127;MAF_USDA=4.706
NC_035080.1	7967997	.	G	T	.	.	MAF_INRAE=4.167;MAF_USDA=1.639
NC_035080.1	7968070	.	G	A	.	.	MAF_INRAE=10.833
NC_035080.1	7968086	.	T	C	.	.	MAF_INRAE=18.354;MAF_USDA=5.738
NC_035080.1	7968090	.	G	A	.	.	MAF_USDA=3.279
NC_035080.1	7968104	.	G	T	.	.	MAF_USDA=4.118
NC_035080.1	7968105	.	C	T	.	.	MAF_INRAE=18.354;MAF_USDA=20.0
NC_035080.1	7968278	.	G	A	.	.	MAF_INRAE=18.354;MAF_USDA=7.377
NC_035080.1	7968354	.	G	C	.	.	MAF_USDA=18.824
NC_035080.1	7968381	.	T	C	.	.	MAF_INRAE=18.354;MAF_USDA=26.23
NC_035080.1	7968393	.	T	A	.	.	MAF_INRAE=18.354;MAF_USDA=4.706
NC_035080.1	7968485	.	T	C	.	.	MAF_INRAE=18.354;MAF_USDA=5.738
NC_035080.1	7968594	.	A	G	.	.	MAF_INRAE=18.354;MAF_USDA=16.393
NC_035080.1	7968609	.	T	G	.	.	MAF_INRAE=18.354;MAF_USDA=5.882
NC_035080.1	7968792	.	G	C	.	.	MAF_INRAE=18.354;MAF_USDA=5.738
NC_035080.1	7968793	.	T	A	.	.	MAF_INRAE=5.0;MAF_USDA=1.765
NC_035080.1	7968794	.	T	G	.	.	MAF_INRAE=5.0;MAF_USDA=1.765
NC_035080.1	7968823	.	T	C	.	.	MAF_USDA=1.639
NC_035080.1	7968913	.	C	A	.	.	MAF_INRAE=18.354;MAF_USDA=7.377
NC_035080.1	7968914	.	G	A	.	.	MAF_USDA=6.557
NC_035080.1	7969016	.	G	A	.	.	MAF_INRAE=18.354;MAF_USDA=6.557
NC_035080.1	7969066	.	C	G	.	.	MAF_INRAE=14.167;MAF_USDA=12.295
NC_035080.1	7969144	.	G	T	.	.	MAF_INRAE=10.0;MAF_USDA=8.824
NC_035080.1	7969163	.	C	T	.	.	MAF_USDA=4.118
NC_035080.1	7969167	.	G	A	.	.	MAF_USDA=6.557
NC_035080.1	7969204	.	T	C	.	.	MAF_USDA=4.098
NC_035080.1	7969225	.	G	A	.	.	MAF_USDA=5.738
NC_035080.1	7969303	.	A	T	.	.	MAF_USDA=3.279
NC_035080.1	7969336	.	T	G	.	.	MAF_USDA=29.167
NC_035080.1	7969338	.	A	C	.	.	MAF_INRAE=15.19
NC_035080.1	7969406	.	G	A	.	.	MAF_INRAE=18.354;MAF_USDA=5.738
NC_035080.1	7969464	.	T	G	.	.	MAF_INRAE=18.354;MAF_USDA=6.557
NC_035080.1	7969469	.	T	C	.	.	MAF_USDA=4.918
NC_035080.1	7969479	.	G	A	.	.	MAF_USDA=13.115
NC_035080.1	7969524	.	A	C	.	.	MAF_USDA=1.639
NC_035080.1	7969534	.	C	T	.	.	MAF_INRAE=18.354;MAF_USDA=5.738
NC_035080.1	7969548	.	G	A	.	.	MAF_USDA=2.459
NC_035080.1	7969559	.	G	C	.	.	MAF_INRAE=48.734;MAF_USDA=18.824
NC_035080.1	7969619	.	A	G	.	.	MAF_USDA=7.377
NC_035080.1	7969639	.	G	A	.	.	MAF_INRAE=10.833;MAF_USDA=8.235
NC_035080.1	7969772	.	C	A	.	.	MAF_USDA=1.639
NC_035080.1	7969851	.	T	C	.	.	MAF_INRAE=18.354;MAF_USDA=6.557
NC_035080.1	7969925	.	G	A	.	.	MAF_INRAE=15.19
NC_035080.1	7970187	.	A	C	.	.	MAF_INRAE=4.167;MAF_USDA=1.695
NC_035080.1	7970230	.	A	G	.	.	MAF_INRAE=8.333
NC_035080.1	7970293	.	T	C	.	.	MAF_INRAE=7.5;MAF_USDA=10.656
NC_035080.1	7970305	.	C	A	.	.	MAF_INRAE=3.333;MAF_USDA=4.098
NC_035080.1	7970383	.	T	C	.	.	MAF_USDA=5.0
NC_035080.1	7970388	.	C	A	.	.	MAF_USDA=6.667
NC_035080.1	7970389	.	T	C	.	.	MAF_USDA=6.667
NC_035080.1	7970395	.	T	A	.	.	MAF_USDA=3.333
NC_035080.1	7970403	.	G	T	.	.	MAF_USDA=1.667
NC_035080.1	7970416	.	A	G	.	.	MAF_USDA=4.167
NC_035080.1	7970478	.	A	T	.	.	MAF_USDA=3.279
NC_035080.1	7970483	.	A	C	.	.	MAF_USDA=9.016
NC_035080.1	7970490	.	T	C	.	.	MAF_USDA=2.459
NC_035080.1	7970491	.	G	A	.	.	MAF_USDA=2.459
NC_035080.1	7970499	.	A	G	.	.	MAF_USDA=20.588
NC_035080.1	7970516	.	G	T	.	.	MAF_INRAE=7.5
NC_035080.1	7970541	.	A	G	.	.	MAF_INRAE=3.333
NC_035080.1	7970555	.	C	A	.	.	MAF_INRAE=1.667
NC_035080.1	7970632	.	A	G	.	.	MAF_INRAE=18.354;MAF_USDA=5.738
NC_035080.1	7970700	.	G	T	.	.	MAF_USDA=6.471
NC_035080.1	7970704	.	C	A	.	.	MAF_INRAE=48.734;MAF_USDA=18.824
NC_035080.1	7970716	.	T	A	.	.	MAF_INRAE=18.987
NC_035080.1	7971064	.	T	C	.	.	MAF_USDA=1.639
NC_035080.1	7971084	.	C	T	.	.	MAF_INRAE=10.127;MAF_USDA=14.706
NC_035080.1	7971120	.	A	G	.	.	MAF_USDA=2.941
NC_035080.1	7971212	.	T	G	.	.	MAF_USDA=7.377
NC_035080.1	7971250	.	A	G	.	.	MAF_USDA=1.639
NC_035080.1	7971292	.	T	A	.	.	MAF_INRAE=15.19
NC_035080.1	7971293	.	A	T	.	.	MAF_USDA=8.333
NC_035080.1	7971392	.	G	A	.	.	MAF_USDA=1.639
NC_035080.1	7971395	.	G	A	.	.	MAF_USDA=1.639
NC_035080.1	7971557	.	C	T	.	.	MAF_USDA=2.941
NC_035080.1	7971575	.	C	G	.	.	MAF_INRAE=6.667;MAF_USDA=41.667
NC_035080.1	7971717	.	C	G	.	.	MAF_USDA=1.639
NC_035080.1	7971803	.	C	T	.	.	MAF_INRAE=31.579;MAF_USDA=39.583
NC_035080.1	7971804	.	G	A	.	.	MAF_INRAE=26.582;MAF_USDA=8.197
NC_035080.1	7971927	.	G	T	.	.	MAF_USDA=4.118
NC_035080.1	7971935	.	T	G	.	.	MAF_USDA=7.647
NC_035080.1	7971983	.	T	A	.	.	MAF_INRAE=26.582;MAF_USDA=9.836
NC_035080.1	7972003	.	G	T	.	.	MAF_USDA=3.279
NC_035080.1	7972029	.	G	T	.	.	MAF_INRAE=15.19
NC_035080.1	7972108	.	G	A	.	.	MAF_INRAE=4.167;MAF_USDA=1.639
NC_035080.1	7972234	.	C	A	.	.	MAF_INRAE=23.418
NC_035080.1	7972235	.	T	A	.	.	MAF_INRAE=15.833;MAF_USDA=5.738
NC_035080.1	7972240	.	G	T	.	.	MAF_USDA=4.918
NC_035080.1	7972541	.	G	A	.	.	MAF_USDA=1.639
NC_035080.1	7972578	.	C	T	.	.	MAF_USDA=1.639
NC_035080.1	7972753	.	T	C	.	.	MAF_USDA=2.459
NC_035080.1	7972802	.	G	A	.	.	MAF_INRAE=10.127;MAF_USDA=12.941
NC_035080.1	7972930	.	G	A	.	.	MAF_USDA=5.738
NC_035080.1	7973097	.	T	C	.	.	MAF_USDA=2.459
NC_035080.1	7973258	.	G	T	.	.	MAF_USDA=3.279
NC_035080.1	7973284	.	A	G	.	.	MAF_INRAE=10.127;MAF_USDA=4.706
NC_035080.1	7973295	.	T	C	.	.	MAF_USDA=29.167
NC_035080.1	7973296	.	C	T	.	.	MAF_USDA=29.167
NC_035080.1	7973377	.	T	G	.	.	MAF_USDA=4.918
NC_035080.1	7973441	.	C	A	.	.	MAF_USDA=12.353
NC_035080.1	7973465	.	C	T	.	.	MAF_USDA=6.25
NC_035080.1	7973596	.	T	G	.	.	MAF_INRAE=25.949;MAF_USDA=8.197
NC_035080.1	7973656	.	A	C	.	.	MAF_INRAE=25.949;MAF_USDA=8.197
NC_035080.1	7973680	.	T	C	.	.	MAF_USDA=4.918
NC_035080.1	7973696	.	T	G	.	.	MAF_INRAE=10.127;MAF_USDA=26.471
NC_035080.1	7973712	.	A	G	.	.	MAF_INRAE=26.582;MAF_USDA=9.016
NC_035080.1	7973795	.	T	A	.	.	MAF_INRAE=23.418;MAF_USDA=6.557
NC_035080.1	7973800	.	C	T	.	.	MAF_INRAE=10.127
NC_035080.1	7973814	.	T	C	.	.	MAF_INRAE=4.167;MAF_USDA=2.459
NC_035080.1	7973833	.	C	A	.	.	MAF_USDA=2.459
NC_035080.1	7973838	.	T	C	.	.	MAF_INRAE=15.19;MAF_USDA=7.377
NC_035080.1	7973997	.	A	G	.	.	MAF_USDA=2.459
NC_035080.1	7974031	.	T	G	.	.	MAF_INRAE=23.418;MAF_USDA=7.377
NC_035080.1	7974056	.	G	T	.	.	MAF_INRAE=4.167;MAF_USDA=1.639
NC_035080.1	7974059	.	C	T	.	.	MAF_USDA=3.279
NC_035080.1	7974060	.	G	A	.	.	MAF_USDA=2.459
NC_035080.1	7974081	.	T	A	.	.	MAF_INRAE=15.19;MAF_USDA=6.557
NC_035080.1	7974109	.	C	T	.	.	MAF_INRAE=15.19;MAF_USDA=13.529
NC_035080.1	7974272	.	T	C	.	.	MAF_INRAE=19.167;MAF_USDA=18.235
NC_035080.1	7974331	.	G	A	.	.	MAF_USDA=10.588
NC_035080.1	7974381	.	C	T	.	.	MAF_INRAE=5.0;MAF_USDA=1.639
NC_035080.1	7974407	.	A	G	.	.	MAF_INRAE=47.368;MAF_USDA=5.738
NC_035080.1	7974521	.	G	T	.	.	MAF_INRAE=15.19;MAF_USDA=3.279
NC_035080.1	7974588	.	G	A	.	.	MAF_USDA=3.279
NC_035080.1	7974642	.	G	A	.	.	MAF_USDA=2.083
NC_035080.1	7974644	.	G	C	.	.	MAF_USDA=2.083
NC_035080.1	7974645	.	G	A	.	.	MAF_USDA=2.083
NC_035080.1	7974672	.	T	G	.	.	MAF_USDA=8.235
NC_035080.1	7974689	.	C	T	.	.	MAF_USDA=2.459
NC_035080.1	7974809	.	T	C	.	.	MAF_USDA=2.459
NC_035080.1	7974830	.	G	T	.	.	MAF_USDA=2.459
NC_035080.1	7975043	.	C	T	.	.	MAF_USDA=2.459
NC_035080.1	7975164	.	C	T	.	.	MAF_INRAE=15.19
NC_035080.1	7975182	.	C	T	.	.	MAF_INRAE=23.418;MAF_USDA=5.738
NC_035080.1	7975279	.	C	A	.	.	MAF_USDA=10.588
NC_035080.1	7975314	.	A	C	.	.	MAF_INRAE=10.127;MAF_USDA=5.294
NC_035080.1	7975315	.	A	C	.	.	MAF_USDA=10.588
NC_035080.1	7975319	.	C	A	.	.	MAF_USDA=3.279
NC_035080.1	7975323	.	A	C	.	.	MAF_INRAE=22.785;MAF_USDA=6.557
NC_035080.1	7975363	.	G	A	.	.	MAF_INRAE=48.101;MAF_USDA=24.118
NC_035080.1	7975414	.	C	A	.	.	MAF_INRAE=22.785;MAF_USDA=6.557
NC_035080.1	7975465	.	G	T	.	.	MAF_USDA=2.459
NC_035080.1	7975482	.	T	G	.	.	MAF_USDA=10.588
NC_035080.1	7975511	.	T	G	.	.	MAF_USDA=2.459
NC_035080.1	7975526	.	C	T	.	.	MAF_USDA=2.459
NC_035080.1	7975553	.	A	C	.	.	MAF_USDA=1.639
NC_035080.1	7975570	.	G	A	.	.	MAF_INRAE=48.101;MAF_USDA=24.118
NC_035080.1	7975590	.	C	T	.	.	MAF_INRAE=23.418;MAF_USDA=4.918
NC_035080.1	7975637	.	A	T	.	.	MAF_INRAE=22.785;MAF_USDA=5.738
NC_035080.1	7975688	.	T	C	.	.	MAF_INRAE=6.667;MAF_USDA=12.5
NC_035080.1	7975747	.	G	T	.	.	MAF_USDA=1.639
NC_035080.1	7975829	.	C	T	.	.	MAF_USDA=2.459
NC_035080.1	7975907	.	G	A	.	.	MAF_USDA=12.295
NC_035080.1	7975924	.	G	T	.	.	MAF_USDA=2.459
NC_035080.1	7976016	.	C	A	.	.	MAF_USDA=4.918
NC_035080.1	7976066	.	G	A	.	.	MAF_USDA=4.706
NC_035080.1	7976196	.	T	G	.	.	MAF_USDA=11.475
NC_035080.1	7976231	.	A	C	.	.	MAF_INRAE=22.152;MAF_USDA=5.738
NC_035080.1	7976406	.	G	A	.	.	MAF_INRAE=18.333;MAF_USDA=14.286
NC_035080.1	7976408	.	A	T	.	.	MAF_USDA=2.459
NC_035080.1	7976447	.	T	C	.	.	MAF_USDA=8.235
NC_035080.1	7976488	.	C	A	.	.	MAF_USDA=1.639
NC_035080.1	7976555	.	A	T	.	.	MAF_USDA=1.639
NC_035080.1	7976602	.	C	T	.	.	MAF_USDA=2.459
NC_035080.1	7976717	.	A	T	.	.	MAF_INRAE=10.127;MAF_USDA=5.357
NC_035080.1	7977053	.	T	G	.	.	MAF_INRAE=22.785;MAF_USDA=5.738
NC_035080.1	7977170	.	A	T	.	.	MAF_INRAE=18.333;MAF_USDA=14.118
NC_035080.1	7977230	.	A	T	.	.	MAF_INRAE=48.101;MAF_USDA=23.529
NC_035080.1	7977242	.	C	T	.	.	MAF_USDA=2.459
NC_035080.1	7977253	.	T	G	.	.	MAF_USDA=10.0
NC_035080.1	7977303	.	A	T	.	.	MAF_USDA=1.639
NC_035080.1	7977452	.	T	A	.	.	MAF_USDA=10.588
NC_035080.1	7977641	.	T	G	.	.	MAF_USDA=1.639
NC_035080.1	7977743	.	G	A	.	.	MAF_INRAE=10.833
NC_035080.1	7977754	.	G	T	.	.	MAF_USDA=4.118
NC_035080.1	7977787	.	G	C	.	.	MAF_INRAE=24.051;MAF_USDA=6.557
NC_035080.1	7977822	.	G	A	.	.	MAF_INRAE=10.127;MAF_USDA=25.882
NC_035080.1	7977831	.	A	G	.	.	MAF_USDA=1.639
NC_035080.1	7977843	.	C	T	.	.	MAF_USDA=11.176
NC_035080.1	7977961	.	C	A	.	.	MAF_INRAE=23.418;MAF_USDA=5.738
NC_035080.1	7978000	.	C	A	.	.	MAF_USDA=1.639
NC_035080.1	7978037	.	T	A	.	.	MAF_USDA=1.639
NC_035080.1	7978163	.	C	T	.	.	MAF_INRAE=48.101;MAF_USDA=15.882
NC_035080.1	7978223	.	G	T	.	.	MAF_USDA=3.279
NC_035080.1	7978311	.	C	T	.	.	MAF_USDA=2.083
NC_035080.1	7978364	.	A	T	.	.	MAF_USDA=3.279
NC_035080.1	7978479	.	G	A	.	.	MAF_USDA=1.639
NC_035080.1	7978552	.	C	A	.	.	MAF_INRAE=10.833
NC_035080.1	7978597	.	T	A	.	.	MAF_USDA=1.639
NC_035080.1	7978632	.	T	G	.	.	MAF_USDA=5.738
NC_035080.1	7978634	.	C	A	.	.	MAF_INRAE=25.316;MAF_USDA=23.529
NC_035080.1	7978675	.	G	T	.	.	MAF_USDA=4.098
NC_035080.1	7978744	.	C	A	.	.	MAF_USDA=6.25
NC_035080.1	7978764	.	T	C	.	.	MAF_USDA=2.353
NC_035080.1	7978824	.	G	A	.	.	MAF_USDA=2.459
NC_035080.1	7978879	.	C	G	.	.	MAF_INRAE=14.167;MAF_USDA=14.754
NC_035080.1	7978980	.	C	T	.	.	MAF_USDA=2.459
NC_035080.1	7978981	.	G	C	.	.	MAF_USDA=2.353
NC_035080.1	7978982	.	G	T	.	.	MAF_USDA=2.353
NC_035080.1	7979013	.	C	T	.	.	MAF_INRAE=10.833
NC_035080.1	7979149	.	A	T	.	.	MAF_INRAE=14.167
NC_035080.1	7979171	.	C	A	.	.	MAF_INRAE=47.468;MAF_USDA=42.353
NC_035080.1	7979198	.	A	G	.	.	MAF_INRAE=45.57;MAF_USDA=47.059
NC_035080.1	7979240	.	A	G	.	.	MAF_USDA=4.918
NC_035080.1	7979440	.	G	T	.	.	MAF_USDA=2.459
NC_035080.1	7979626	.	T	A	.	.	MAF_INRAE=36.709;MAF_USDA=36.471
NC_035080.1	7979627	.	A	T	.	.	MAF_INRAE=26.667;MAF_USDA=36.471
NC_035080.1	7979707	.	T	G	.	.	MAF_INRAE=15.0;MAF_USDA=16.471
NC_035080.1	7979807	.	C	A	.	.	MAF_USDA=1.639
NC_035080.1	7980022	.	T	A	.	.	MAF_INRAE=36.709;MAF_USDA=36.471
NC_035080.1	7980074	.	A	G	.	.	MAF_INRAE=36.709;MAF_USDA=34.706
NC_035080.1	7980185	.	G	C	.	.	MAF_USDA=2.459
NC_035080.1	7980190	.	A	T	.	.	MAF_USDA=2.5
NC_035080.1	7980220	.	C	T	.	.	MAF_USDA=9.016
NC_035080.1	7980222	.	C	T	.	.	MAF_USDA=34.706
NC_035080.1	7980280	.	G	T	.	.	MAF_USDA=27.381
NC_035080.1	7980334	.	G	C	.	.	MAF_USDA=18.75
NC_035080.1	7980392	.	G	C	.	.	MAF_USDA=12.5
NC_035080.1	7980482	.	C	T	.	.	MAF_USDA=8.824
NC_035080.1	7980638	.	A	G	.	.	MAF_USDA=3.279
NC_035080.1	7980646	.	C	T	.	.	MAF_USDA=5.738
NC_035080.1	7980729	.	T	A	.	.	MAF_INRAE=36.709;MAF_USDA=35.882
NC_035080.1	7980771	.	T	G	.	.	MAF_USDA=5.738
NC_035080.1	7980866	.	C	T	.	.	MAF_USDA=1.639
NC_035080.1	7980888	.	A	T	.	.	MAF_INRAE=25.316;MAF_USDA=12.353
NC_035080.1	7981047	.	G	A	.	.	MAF_INRAE=48.101;MAF_USDA=18.824
NC_035080.1	7981072	.	A	T	.	.	MAF_USDA=3.279
NC_035080.1	7981073	.	G	A	.	.	MAF_USDA=3.279
NC_035080.1	7981075	.	A	G	.	.	MAF_USDA=3.279
NC_035080.1	7981082	.	A	G	.	.	MAF_USDA=3.279
NC_035080.1	7981087	.	G	A	.	.	MAF_USDA=3.279
NC_035080.1	7981167	.	A	G	.	.	MAF_USDA=1.639
NC_035080.1	7981187	.	A	G	.	.	MAF_USDA=1.639
NC_035080.1	7981209	.	G	A	.	.	MAF_USDA=6.557
NC_035080.1	7981210	.	C	A	.	.	MAF_USDA=6.557
NC_035080.1	7981229	.	G	A	.	.	MAF_INRAE=36.709;MAF_USDA=34.706
NC_035080.1	7981260	.	A	C	.	.	MAF_USDA=4.918
NC_035080.1	7981292	.	G	A	.	.	MAF_USDA=19.672
NC_035080.1	7981300	.	T	G	.	.	MAF_USDA=9.412
NC_035080.1	7981423	.	T	G	.	.	MAF_USDA=9.412
NC_035080.1	7981546	.	T	A	.	.	MAF_INRAE=10.833
NC_035080.1	7981547	.	G	C	.	.	MAF_USDA=8.197
NC_035080.1	7981610	.	A	T	.	.	MAF_USDA=2.5
NC_035080.1	7981753	.	C	A	.	.	MAF_INRAE=15.0;MAF_USDA=12.941
NC_035080.1	7981810	.	G	T	.	.	MAF_USDA=2.459
NC_035080.1	7981852	.	G	A	.	.	MAF_USDA=1.639
NC_035080.1	7981874	.	C	T	.	.	MAF_INRAE=25.316;MAF_USDA=12.353
NC_035080.1	7982036	.	T	G	.	.	MAF_USDA=1.639
NC_035080.1	7982107	.	T	G	.	.	MAF_USDA=3.333
NC_035080.1	7982142	.	C	A	.	.	MAF_USDA=3.279
NC_035080.1	7982241	.	G	T	.	.	MAF_INRAE=15.19
NC_035080.1	7982375	.	G	C	.	.	MAF_USDA=2.459
NC_035080.1	7982469	.	C	T	.	.	MAF_INRAE=14.167;MAF_USDA=24.59
NC_035080.1	7982485	.	C	A	.	.	MAF_INRAE=25.316;MAF_USDA=12.353
NC_035080.1	7982510	.	G	T	.	.	MAF_INRAE=25.316;MAF_USDA=12.353
NC_035080.1	7982530	.	G	A	.	.	MAF_USDA=5.294
NC_035080.1	7982602	.	G	T	.	.	MAF_INRAE=48.101;MAF_USDA=25.294
NC_035080.1	7982682	.	G	A	.	.	MAF_INRAE=25.316;MAF_USDA=9.412
NC_035080.1	7982717	.	T	G	.	.	MAF_INRAE=25.316;MAF_USDA=12.353
NC_035080.1	7982897	.	T	C	.	.	MAF_USDA=1.639
NC_035080.1	7983265	.	T	G	.	.	MAF_USDA=1.639
NC_035080.1	7983270	.	T	G	.	.	MAF_USDA=2.459
NC_035080.1	7983299	.	A	C	.	.	MAF_USDA=1.639
NC_035080.1	7983320	.	A	G	.	.	MAF_INRAE=35.443;MAF_USDA=31.176
NC_035080.1	7983351	.	T	A	.	.	MAF_INRAE=40.506;MAF_USDA=34.706
NC_035080.1	7983427	.	A	C	.	.	MAF_USDA=10.588
NC_035080.1	7983489	.	C	T	.	.	MAF_USDA=4.918
NC_035080.1	7983525	.	A	C	.	.	MAF_INRAE=5.0;MAF_USDA=16.393
NC_035080.1	7983528	.	C	A	.	.	MAF_INRAE=24.684;MAF_USDA=27.059
NC_035080.1	7983601	.	G	C	.	.	MAF_USDA=2.459
NC_035080.1	7983626	.	T	C	.	.	MAF_USDA=17.213
NC_035080.1	7983678	.	C	A	.	.	MAF_USDA=1.639
NC_035080.1	7983799	.	C	T	.	.	MAF_USDA=4.918
NC_035080.1	7983964	.	C	T	.	.	MAF_USDA=8.824
NC_035080.1	7983980	.	T	G	.	.	MAF_INRAE=24.051;MAF_USDA=11.176
NC_035080.1	7984014	.	C	T	.	.	MAF_INRAE=8.333;MAF_USDA=13.529
NC_035080.1	7984109	.	A	T	.	.	MAF_USDA=4.545
NC_035080.1	7984779	.	C	T	.	.	MAF_USDA=11.667
NC_035080.1	7985714	.	G	T	.	.	MAF_USDA=40.909
NC_035080.1	7985719	.	T	A	.	.	MAF_USDA=45.455
NC_035080.1	7985804	.	G	A	.	.	MAF_USDA=15.909
NC_035080.1	7985830	.	G	T	.	.	MAF_USDA=15.909
NC_035080.1	7985833	.	G	A	.	.	MAF_USDA=15.909
NC_035080.1	7985868	.	T	C	.	.	MAF_USDA=11.364
NC_035080.1	7985884	.	G	T	.	.	MAF_USDA=40.909
NC_035080.1	7985937	.	C	A	.	.	MAF_USDA=10.0
NC_035080.1	7985949	.	A	C	.	.	MAF_USDA=38.889
NC_035080.1	7985984	.	C	A	.	.	MAF_USDA=3.39
NC_035080.1	7985999	.	C	G	.	.	MAF_USDA=2.542
NC_035080.1	7986024	.	C	T	.	.	MAF_USDA=1.724
NC_035080.1	7986068	.	A	G	.	.	MAF_USDA=2.174
NC_035080.1	7986127	.	A	G	.	.	MAF_USDA=18.519
NC_035080.1	7986183	.	A	T	.	.	MAF_USDA=10.366
NC_035080.1	7989890	.	G	A	.	.	MAF_USDA=10.417
NC_035080.1	7989959	.	C	G	.	.	MAF_USDA=18.75
NC_035080.1	8001181	.	A	T	.	.	MAF_USDA=12.5
NC_035080.1	8001193	.	A	T	.	.	MAF_USDA=14.583
NC_035080.1	8001449	.	G	T	.	.	MAF_INRAE=36.667
NC_035080.1	8001472	.	C	T	.	.	MAF_INRAE=1.667
NC_035080.1	8001504	.	C	G	.	.	MAF_INRAE=3.333
NC_035080.1	8001532	.	C	A	.	.	MAF_INRAE=4.167
NC_035080.1	8001536	.	C	A	.	.	MAF_INRAE=13.333
NC_035080.1	8001590	.	A	T	.	.	MAF_INRAE=15.833
NC_035080.1	8001629	.	T	G	.	.	MAF_INRAE=20.0
NC_035080.1	8001673	.	G	T	.	.	MAF_USDA=27.083
NC_035080.1	8001722	.	G	A	.	.	MAF_USDA=4.167
NC_035080.1	8004099	.	G	A	.	.	MAF_USDA=5.738
NC_035080.1	8004235	.	C	A	.	.	MAF_INRAE=38.333;MAF_USDA=31.25
NC_035080.1	8005754	.	T	C	.	.	MAF_USDA=43.75
NC_035080.1	8005777	.	G	A	.	.	MAF_USDA=45.833
NC_035080.1	8005818	.	G	T	.	.	MAF_USDA=37.647
NC_035080.1	8005852	.	T	G	.	.	MAF_INRAE=31.579;MAF_USDA=19.048
NC_035080.1	8006016	.	C	G	.	.	MAF_INRAE=15.19
NC_035080.1	8006027	.	G	T	.	.	MAF_USDA=9.167
NC_035080.1	8006054	.	A	C	.	.	MAF_USDA=5.833
NC_035080.1	8006093	.	G	A	.	.	MAF_INRAE=48.101;MAF_USDA=23.81
NC_035080.1	8006139	.	C	T	.	.	MAF_USDA=10.169
NC_035080.1	8006203	.	G	T	.	.	MAF_USDA=4.237
NC_035080.1	8006220	.	G	A	.	.	MAF_USDA=2.542
NC_035080.1	8006261	.	T	A	.	.	MAF_USDA=1.667
NC_035080.1	8006326	.	G	C	.	.	MAF_INRAE=45.57
NC_035080.1	8006343	.	G	A	.	.	MAF_USDA=4.098
NC_035080.1	8006380	.	G	A	.	.	MAF_USDA=17.059
NC_035080.1	8007357	.	T	A	.	.	MAF_USDA=4.167
NC_035080.1	8007366	.	T	C	.	.	MAF_INRAE=34.167;MAF_USDA=31.25
NC_035080.1	8007369	.	C	T	.	.	MAF_INRAE=17.5
NC_035080.1	8007374	.	A	T	.	.	MAF_INRAE=4.167
NC_035080.1	8007384	.	A	C	.	.	MAF_INRAE=17.5
NC_035080.1	8007385	.	A	T	.	.	MAF_INRAE=1.667
NC_035080.1	8007408	.	C	A	.	.	MAF_INRAE=4.167
NC_035080.1	8007430	.	A	T	.	.	MAF_INRAE=6.962
NC_035080.1	8007440	.	G	A	.	.	MAF_INRAE=7.5
NC_035080.1	8007500	.	G	A	.	.	MAF_INRAE=15.833
NC_035080.1	8007567	.	C	A	.	.	MAF_INRAE=1.667
NC_035080.1	8007699	.	G	A	.	.	MAF_INRAE=3.333
NC_035080.1	8007771	.	A	T	.	.	MAF_INRAE=27.5
NC_035080.1	8011799	.	T	C	.	.	MAF_INRAE=1.667
NC_035080.1	8011961	.	A	G	.	.	MAF_INRAE=12.5
NC_035080.1	8012027	.	G	A	.	.	MAF_INRAE=41.667
NC_035080.1	8012031	.	G	A	.	.	MAF_INRAE=23.333
NC_035080.1	8012190	.	T	C	.	.	MAF_INRAE=25.0
NC_035080.1	8012259	.	C	T	.	.	MAF_USDA=6.25
NC_035080.1	8012342	.	G	A	.	.	MAF_INRAE=3.333
NC_035080.1	8012345	.	C	A	.	.	MAF_INRAE=3.333
NC_035080.1	8012365	.	C	T	.	.	MAF_INRAE=22.5
NC_035080.1	8012401	.	G	A	.	.	MAF_INRAE=23.333
NC_035080.1	8012453	.	A	T	.	.	MAF_INRAE=1.667
NC_035080.1	8012455	.	C	A	.	.	MAF_INRAE=15.0
NC_035080.1	8012458	.	T	C	.	.	MAF_INRAE=1.667
NC_035080.1	8012468	.	A	G	.	.	MAF_INRAE=1.667
NC_035080.1	8012471	.	A	C	.	.	MAF_INRAE=1.667
NC_035080.1	8012472	.	C	A	.	.	MAF_INRAE=1.667
NC_035080.1	8012484	.	C	T	.	.	MAF_INRAE=3.333
NC_035080.1	8012495	.	C	A	.	.	MAF_INRAE=1.667
NC_035080.1	8012587	.	G	A	.	.	MAF_INRAE=5.0
NC_035080.1	8012592	.	A	G	.	.	MAF_INRAE=1.667
NC_035080.1	8012599	.	A	G	.	.	MAF_INRAE=1.667
NC_035080.1	8017727	.	G	A	.	.	MAF_INRAE=3.333
NC_035080.1	8017765	.	T	C	.	.	MAF_INRAE=10.0
NC_035080.1	8017767	.	T	C	.	.	MAF_INRAE=5.0
NC_035080.1	8017784	.	G	T	.	.	MAF_INRAE=2.5
NC_035080.1	8017798	.	G	A	.	.	MAF_INRAE=4.167
NC_035080.1	8017799	.	C	T	.	.	MAF_INRAE=3.333
NC_035080.1	8017809	.	G	A	.	.	MAF_USDA=22.917
NC_035080.1	8018010	.	C	A	.	.	MAF_INRAE=2.5
NC_035080.1	8018028	.	T	C	.	.	MAF_INRAE=2.5
NC_035080.1	8018033	.	G	T	.	.	MAF_INRAE=2.5
NC_035080.1	8018046	.	G	T	.	.	MAF_INRAE=1.667
NC_035080.1	8018156	.	C	T	.	.	MAF_INRAE=1.667
NC_035080.1	8018409	.	T	A	.	.	MAF_INRAE=1.667
NC_035080.1	8018410	.	G	A	.	.	MAF_INRAE=1.667
NC_035080.1	8018455	.	A	T	.	.	MAF_INRAE=3.333
NC_035080.1	8018541	.	C	T	.	.	MAF_INRAE=10.0
NC_035080.1	8025197	.	A	C	.	.	MAF_USDA=25.0
NC_035080.1	8025206	.	C	T	.	.	MAF_USDA=25.0
NC_035080.1	8025210	.	T	G	.	.	MAF_USDA=36.145
NC_035080.1	8025242	.	T	G	.	.	MAF_USDA=17.262
NC_035080.1	8025274	.	C	T	.	.	MAF_USDA=4.918
NC_035080.1	8025315	.	G	T	.	.	MAF_INRAE=11.392
NC_035080.1	8025373	.	C	G	.	.	MAF_INRAE=15.0
NC_035080.1	8025487	.	A	G	.	.	MAF_USDA=3.529
NC_035080.1	8025554	.	A	G	.	.	MAF_INRAE=15.833
NC_035080.1	8025576	.	A	G	.	.	MAF_USDA=10.656
NC_035080.1	8025588	.	A	C	.	.	MAF_INRAE=10.833;MAF_USDA=13.934
NC_035080.1	8025605	.	A	G	.	.	MAF_INRAE=24.167
NC_035080.1	8025617	.	G	A	.	.	MAF_INRAE=10.833
NC_035080.1	8025618	.	C	T	.	.	MAF_INRAE=24.167
NC_035080.1	8025626	.	C	T	.	.	MAF_INRAE=29.167
NC_035080.1	8025669	.	A	G	.	.	MAF_USDA=2.5
NC_035080.1	8025731	.	G	A	.	.	MAF_INRAE=22.5
NC_035080.1	8025737	.	G	C	.	.	MAF_INRAE=22.5
NC_035080.1	8025751	.	G	T	.	.	MAF_USDA=10.656
NC_035080.1	8025770	.	T	A	.	.	MAF_INRAE=24.167
NC_035080.1	8025774	.	G	T	.	.	MAF_USDA=1.639
NC_035080.1	8025788	.	C	T	.	.	MAF_INRAE=29.114
NC_035080.1	8025805	.	A	G	.	.	MAF_INRAE=39.167
NC_035080.1	8025818	.	A	G	.	.	MAF_INRAE=24.167
NC_035080.1	8025838	.	G	A	.	.	MAF_USDA=9.836
NC_035080.1	8025841	.	G	A	.	.	MAF_INRAE=21.667
NC_035080.1	8025844	.	G	A	.	.	MAF_INRAE=21.667
NC_035080.1	8025858	.	C	T	.	.	MAF_INRAE=20.833
NC_035080.1	8025869	.	G	A	.	.	MAF_USDA=1.639
NC_035080.1	8025879	.	C	A	.	.	MAF_INRAE=3.333
NC_035080.1	8025897	.	C	G	.	.	MAF_INRAE=13.291;MAF_USDA=10.656
NC_035080.1	8025906	.	A	T	.	.	MAF_INRAE=23.333
NC_035080.1	8025927	.	A	T	.	.	MAF_INRAE=23.333
NC_035080.1	8025999	.	T	C	.	.	MAF_INRAE=25.833
NC_035080.1	8026022	.	C	G	.	.	MAF_INRAE=15.0
NC_035080.1	8026086	.	C	T	.	.	MAF_INRAE=24.167
NC_035080.1	8026097	.	G	A	.	.	MAF_INRAE=21.667
NC_035080.1	8026125	.	T	C	.	.	MAF_INRAE=22.5
NC_035080.1	8026141	.	T	G	.	.	MAF_INRAE=10.127
NC_035080.1	8026146	.	A	C	.	.	MAF_INRAE=22.5
NC_035080.1	8026159	.	T	G	.	.	MAF_INRAE=35.833
NC_035080.1	8026229	.	G	T	.	.	MAF_USDA=15.574
NC_035080.1	8027776	.	A	T	.	.	MAF_INRAE=31.579
NC_035080.1	8027872	.	C	T	.	.	MAF_USDA=11.475
NC_035080.1	8027879	.	A	C	.	.	MAF_INRAE=26.667
NC_035080.1	8027901	.	A	G	.	.	MAF_INRAE=23.333
NC_035080.1	8027965	.	T	C	.	.	MAF_INRAE=19.62;MAF_USDA=18.852
NC_035080.1	8027966	.	T	A	.	.	MAF_INRAE=10.0;MAF_USDA=7.377
NC_035080.1	8028084	.	G	A	.	.	MAF_INRAE=10.833
NC_035080.1	8028132	.	C	T	.	.	MAF_INRAE=10.833
NC_035080.1	8028156	.	A	C	.	.	MAF_INRAE=19.167;MAF_USDA=47.541
NC_035080.1	8028167	.	C	T	.	.	MAF_INRAE=13.333
NC_035080.1	8028180	.	T	C	.	.	MAF_INRAE=15.0;MAF_USDA=18.75
NC_035080.1	8028184	.	G	A	.	.	MAF_USDA=7.377
NC_035080.1	8028185	.	C	A	.	.	MAF_INRAE=14.167
NC_035080.1	8028217	.	T	C	.	.	MAF_USDA=1.639
NC_035080.1	8028267	.	A	T	.	.	MAF_USDA=1.667
NC_035080.1	8028292	.	A	C	.	.	MAF_INRAE=30.0
NC_035080.1	8028293	.	A	C	.	.	MAF_USDA=6.667
NC_035080.1	8028296	.	T	A	.	.	MAF_USDA=1.667
NC_035080.1	8028327	.	C	A	.	.	MAF_INRAE=43.671;MAF_USDA=24.39
NC_035080.1	8028344	.	A	G	.	.	MAF_USDA=3.39
NC_035080.1	8028359	.	T	C	.	.	MAF_USDA=10.833
NC_035080.1	8028419	.	C	T	.	.	MAF_USDA=6.667
NC_035080.1	8028438	.	A	T	.	.	MAF_INRAE=4.167;MAF_USDA=2.5
NC_035080.1	8028439	.	T	G	.	.	MAF_INRAE=4.167;MAF_USDA=2.5
NC_035080.1	8028470	.	T	A	.	.	MAF_INRAE=12.025
NC_035080.1	8028530	.	A	C	.	.	MAF_USDA=16.867
NC_035080.1	8028567	.	C	A	.	.	MAF_INRAE=25.316;MAF_USDA=20.122
NC_035080.1	8028621	.	A	C	.	.	MAF_USDA=5.833
NC_035080.1	8028662	.	C	T	.	.	MAF_INRAE=40.833
NC_035080.1	8028665	.	G	A	.	.	MAF_USDA=2.5
NC_035080.1	8028695	.	C	T	.	.	MAF_USDA=4.167
NC_035080.1	8028727	.	C	T	.	.	MAF_INRAE=3.333
NC_035080.1	8028755	.	C	A	.	.	MAF_USDA=11.667
NC_035080.1	8028980	.	C	A	.	.	MAF_USDA=23.913
NC_035080.1	8028981	.	A	T	.	.	MAF_USDA=23.913
NC_035080.1	8028988	.	T	A	.	.	MAF_USDA=23.913
NC_035080.1	8028989	.	T	A	.	.	MAF_USDA=15.217
NC_035080.1	8028990	.	C	T	.	.	MAF_USDA=21.739
NC_035080.1	8029147	.	C	T	.	.	MAF_USDA=35.366
NC_035080.1	8029218	.	A	T	.	.	MAF_INRAE=17.5
NC_035080.1	8029236	.	T	G	.	.	MAF_USDA=10.417
NC_035080.1	8029237	.	C	T	.	.	MAF_INRAE=19.167
NC_035080.1	8029287	.	A	T	.	.	MAF_INRAE=11.667
NC_035080.1	8029297	.	C	T	.	.	MAF_INRAE=5.0;MAF_USDA=8.235
NC_035080.1	8029303	.	T	A	.	.	MAF_USDA=5.738
NC_035080.1	8029307	.	C	T	.	.	MAF_INRAE=4.167
NC_035080.1	8029330	.	A	G	.	.	MAF_INRAE=12.5
NC_035080.1	8029333	.	A	G	.	.	MAF_INRAE=4.167
NC_035080.1	8029346	.	T	C	.	.	MAF_INRAE=13.333
NC_035080.1	8029351	.	A	T	.	.	MAF_INRAE=5.0
NC_035080.1	8029362	.	A	C	.	.	MAF_INRAE=1.667
NC_035080.1	8029385	.	C	A	.	.	MAF_INRAE=1.667
NC_035080.1	8029397	.	A	G	.	.	MAF_INRAE=4.167;MAF_USDA=1.639
NC_035080.1	8029414	.	A	C	.	.	MAF_USDA=3.279
NC_035080.1	8029417	.	A	G	.	.	MAF_INRAE=10.759;MAF_USDA=14.583
NC_035080.1	8029429	.	G	A	.	.	MAF_INRAE=5.0
NC_035080.1	8029432	.	C	A	.	.	MAF_INRAE=5.0
NC_035080.1	8029436	.	T	A	.	.	MAF_USDA=2.941
NC_035080.1	8029453	.	G	T	.	.	MAF_INRAE=36.667
NC_035080.1	8029454	.	T	G	.	.	MAF_INRAE=36.667
NC_035080.1	8029516	.	C	T	.	.	MAF_INRAE=5.0;MAF_USDA=1.639
NC_035080.1	8029522	.	A	C	.	.	MAF_INRAE=5.0;MAF_USDA=1.639
NC_035080.1	8029582	.	C	A	.	.	MAF_INRAE=17.5;MAF_USDA=4.167
NC_035080.1	8029630	.	T	C	.	.	MAF_USDA=5.738
NC_035080.1	8029636	.	A	G	.	.	MAF_USDA=1.639
NC_035080.1	8029652	.	C	G	.	.	MAF_USDA=2.459
NC_035080.1	8029669	.	T	A	.	.	MAF_INRAE=8.333;MAF_USDA=12.941
NC_035080.1	8029674	.	A	G	.	.	MAF_INRAE=8.333;MAF_USDA=12.353
NC_035080.1	8029676	.	T	A	.	.	MAF_INRAE=8.333;MAF_USDA=31.25
NC_035080.1	8029694	.	T	A	.	.	MAF_USDA=3.279
NC_035080.1	8029713	.	A	T	.	.	MAF_INRAE=14.167;MAF_USDA=31.148
NC_035080.1	8029726	.	C	A	.	.	MAF_INRAE=10.759;MAF_USDA=14.706
NC_035080.1	8029730	.	T	G	.	.	MAF_INRAE=20.833;MAF_USDA=32.353
NC_035080.1	8029749	.	C	G	.	.	MAF_INRAE=18.987;MAF_USDA=29.412
NC_035080.1	8029942	.	C	T	.	.	MAF_INRAE=14.167;MAF_USDA=10.656
NC_035080.1	8029949	.	T	G	.	.	MAF_USDA=14.583
NC_035080.1	8029950	.	T	G	.	.	MAF_INRAE=10.127;MAF_USDA=47.917
NC_035080.1	8029974	.	G	T	.	.	MAF_INRAE=47.368
NC_035080.1	8030105	.	G	T	.	.	MAF_USDA=1.639
NC_035080.1	8030205	.	T	A	.	.	MAF_USDA=2.459
NC_035080.1	8030217	.	T	G	.	.	MAF_USDA=2.459
NC_035080.1	8030368	.	A	G	.	.	MAF_USDA=1.639
NC_035080.1	8030690	.	G	A	.	.	MAF_INRAE=10.127;MAF_USDA=20.588
NC_035080.1	8030752	.	A	G	.	.	MAF_INRAE=10.127;MAF_USDA=20.0
NC_035080.1	8030803	.	C	T	.	.	MAF_USDA=10.656
NC_035080.1	8030900	.	C	T	.	.	MAF_INRAE=15.19;MAF_USDA=2.459
NC_035080.1	8031008	.	C	T	.	.	MAF_INRAE=4.167
NC_035080.1	8031126	.	C	A	.	.	MAF_INRAE=48.101;MAF_USDA=19.048
NC_035080.1	8031170	.	C	T	.	.	MAF_INRAE=5.0;MAF_USDA=30.833
NC_035080.1	8031321	.	C	T	.	.	MAF_USDA=1.667
NC_035080.1	8031436	.	A	C	.	.	MAF_USDA=7.377
NC_035080.1	8031525	.	C	G	.	.	MAF_INRAE=5.0;MAF_USDA=10.417
NC_035080.1	8031553	.	A	T	.	.	MAF_USDA=19.672
NC_035080.1	8031574	.	G	T	.	.	MAF_USDA=5.738
NC_035080.1	8031575	.	G	A	.	.	MAF_INRAE=5.0;MAF_USDA=2.459
NC_035080.1	8031624	.	A	C	.	.	MAF_USDA=18.033
NC_035080.1	8031754	.	G	T	.	.	MAF_USDA=2.459
NC_035080.1	8031755	.	G	C	.	.	MAF_USDA=1.639
NC_035080.1	8031904	.	G	A	.	.	MAF_INRAE=5.0;MAF_USDA=1.667
NC_035080.1	8031920	.	AGGGGGGGA	AGGGGGGGG	.	.	MAF_USDA=31.25
NC_035080.1	8031936	.	C	G	.	.	MAF_INRAE=5.0
NC_035080.1	8031966	.	G	A	.	.	MAF_INRAE=5.0
NC_035080.1	8032048	.	A	G	.	.	MAF_INRAE=36.709;MAF_USDA=37.5
NC_035080.1	8032063	.	G	A	.	.	MAF_INRAE=2.5
NC_035080.1	8032111	.	G	A	.	.	MAF_INRAE=10.127
NC_035080.1	8032249	.	C	T	.	.	MAF_INRAE=10.833;MAF_USDA=23.529
NC_035080.1	8032405	.	G	A	.	.	MAF_INRAE=4.167
NC_035080.1	8032575	.	G	A	.	.	MAF_USDA=2.459
NC_035080.1	8032579	.	C	A	.	.	MAF_USDA=3.279
NC_035080.1	8032850	.	C	G	.	.	MAF_INRAE=4.167;MAF_USDA=1.639
NC_035080.1	8032870	.	G	A	.	.	MAF_INRAE=10.127;MAF_USDA=12.5
NC_035080.1	8032921	.	C	T	.	.	MAF_INRAE=10.833;MAF_USDA=12.941
NC_035080.1	8032932	.	C	T	.	.	MAF_USDA=2.459
NC_035080.1	8032990	.	G	A	.	.	MAF_INRAE=15.19;MAF_USDA=2.5
NC_035080.1	8032993	.	T	G	.	.	MAF_INRAE=29.114;MAF_USDA=22.917
NC_035080.1	8033014	.	G	T	.	.	MAF_USDA=1.667
NC_035080.1	8033289	.	G	A	.	.	MAF_USDA=2.459
NC_035080.1	8033331	.	G	C	.	.	MAF_USDA=2.459
NC_035080.1	8033347	.	A	G	.	.	MAF_USDA=3.279
NC_035080.1	8033355	.	G	A	.	.	MAF_USDA=1.639
NC_035080.1	8033757	.	G	A	.	.	MAF_INRAE=13.333;MAF_USDA=19.672
NC_035080.1	8033768	.	T	C	.	.	MAF_USDA=11.475
NC_035080.1	8033773	.	A	C	.	.	MAF_USDA=10.656
NC_035080.1	8033787	.	G	A	.	.	MAF_USDA=5.738
NC_035080.1	8033790	.	G	A	.	.	MAF_USDA=5.738
NC_035080.1	8033848	.	T	A	.	.	MAF_USDA=2.459
NC_035080.1	8034094	.	T	C	.	.	MAF_USDA=19.643
NC_035080.1	8034276	.	C	T	.	.	MAF_USDA=2.459
NC_035080.1	8034330	.	G	A	.	.	MAF_USDA=2.459
NC_035080.1	8034387	.	C	A	.	.	MAF_USDA=2.459
NC_035080.1	8034391	.	T	G	.	.	MAF_USDA=2.459
NC_035080.1	8034459	.	C	A	.	.	MAF_INRAE=47.468;MAF_USDA=47.917
NC_035080.1	8034749	.	A	G	.	.	MAF_INRAE=25.949;MAF_USDA=21.311
NC_035080.1	8034784	.	G	C	.	.	MAF_USDA=3.279
NC_035080.1	8034851	.	A	T	.	.	MAF_INRAE=47.468;MAF_USDA=47.647
NC_035080.1	8034919	.	G	A	.	.	MAF_USDA=2.459
NC_035080.1	8034956	.	G	C	.	.	MAF_USDA=13.934
NC_035080.1	8035021	.	G	C	.	.	MAF_INRAE=48.101;MAF_USDA=18.235
NC_035080.1	8035171	.	G	T	.	.	MAF_INRAE=25.949;MAF_USDA=21.311
NC_035080.1	8035236	.	A	T	.	.	MAF_INRAE=10.833;MAF_USDA=11.765
NC_035080.1	8035276	.	A	C	.	.	MAF_USDA=1.639
NC_035080.1	8035375	.	A	C	.	.	MAF_USDA=3.279
NC_035080.1	8035386	.	A	T	.	.	MAF_INRAE=48.101;MAF_USDA=18.824
NC_035080.1	8035447	.	T	G	.	.	MAF_USDA=26.23
NC_035080.1	8035476	.	A	T	.	.	MAF_INRAE=14.167;MAF_USDA=14.118
NC_035080.1	8035497	.	C	T	.	.	MAF_USDA=15.574
NC_035080.1	8035563	.	T	C	.	.	MAF_USDA=2.459
NC_035080.1	8035669	.	T	A	.	.	MAF_USDA=27.647
NC_035080.1	8035731	.	T	C	.	.	MAF_INRAE=48.101;MAF_USDA=17.647
NC_035080.1	8035783	.	C	A	.	.	MAF_INRAE=25.949;MAF_USDA=20.492
NC_035080.1	8035982	.	C	G	.	.	MAF_INRAE=14.167;MAF_USDA=18.033
NC_035080.1	8036108	.	C	T	.	.	MAF_INRAE=48.101;MAF_USDA=18.824
NC_035080.1	8036168	.	A	C	.	.	MAF_INRAE=25.949;MAF_USDA=22.951
NC_035080.1	8036269	.	A	G	.	.	MAF_INRAE=10.833
NC_035080.1	8036455	.	G	A	.	.	MAF_USDA=1.639
NC_035080.1	8036459	.	C	G	.	.	MAF_USDA=1.639
NC_035080.1	8036622	.	A	T	.	.	MAF_USDA=3.279
NC_035080.1	8036797	.	C	T	.	.	MAF_USDA=2.459
NC_035080.1	8036853	.	A	G	.	.	MAF_INRAE=25.0;MAF_USDA=36.471
NC_035080.1	8036897	.	T	A	.	.	MAF_INRAE=15.19;MAF_USDA=2.459
NC_035080.1	8037069	.	C	G	.	.	MAF_INRAE=4.167;MAF_USDA=1.639
NC_035080.1	8037438	.	C	T	.	.	MAF_INRAE=14.167;MAF_USDA=18.033
NC_035080.1	8037440	.	C	T	.	.	MAF_INRAE=14.167;MAF_USDA=18.033
NC_035080.1	8037564	.	A	T	.	.	MAF_INRAE=4.167;MAF_USDA=9.016
NC_035080.1	8037587	.	C	A	.	.	MAF_INRAE=14.167;MAF_USDA=11.475
NC_035080.1	8037842	.	T	G	.	.	MAF_USDA=1.639
NC_035080.1	8037906	.	T	G	.	.	MAF_INRAE=14.167;MAF_USDA=18.033
NC_035080.1	8037912	.	G	A	.	.	MAF_USDA=4.918
NC_035080.1	8037968	.	G	A	.	.	MAF_USDA=2.459
NC_035080.1	8038123	.	C	T	.	.	MAF_USDA=4.098
NC_035080.1	8038249	.	G	A	.	.	MAF_USDA=11.475
NC_035080.1	8038339	.	C	T	.	.	MAF_INRAE=14.167;MAF_USDA=17.213
NC_035080.1	8038373	.	G	A	.	.	MAF_USDA=5.738
NC_035080.1	8038487	.	C	T	.	.	MAF_USDA=2.083
NC_035080.1	8038835	.	T	C	.	.	MAF_INRAE=10.127;MAF_USDA=7.059
NC_035080.1	8038891	.	A	C	.	.	MAF_USDA=4.098
NC_035080.1	8038974	.	C	T	.	.	MAF_USDA=12.295
NC_035080.1	8038975	.	C	G	.	.	MAF_USDA=12.295
NC_035080.1	8039199	.	C	T	.	.	MAF_INRAE=31.579;MAF_USDA=19.412
NC_035080.1	8039223	.	C	A	.	.	MAF_USDA=2.459
NC_035080.1	8039304	.	C	T	.	.	MAF_USDA=4.918
NC_035080.1	8039534	.	C	T	.	.	MAF_USDA=1.639
NC_035080.1	8039625	.	T	C	.	.	MAF_USDA=4.098
NC_035080.1	8039626	.	G	T	.	.	MAF_USDA=4.098
NC_035080.1	8039681	.	C	A	.	.	MAF_INRAE=4.167;MAF_USDA=3.279
NC_035080.1	8039687	.	T	G	.	.	MAF_INRAE=4.167
NC_035080.1	8039716	.	G	A	.	.	MAF_USDA=18.852
NC_035080.1	8039773	.	A	G	.	.	MAF_USDA=3.279
NC_035080.1	8039778	.	G	T	.	.	MAF_USDA=4.918
NC_035080.1	8039794	.	T	A	.	.	MAF_INRAE=4.167;MAF_USDA=2.459
NC_035080.1	8039970	.	C	G	.	.	MAF_USDA=4.098
NC_035080.1	8040360	.	C	A	.	.	MAF_USDA=2.459
NC_035080.1	8040387	.	C	A	.	.	MAF_USDA=24.59
NC_035080.1	8040531	.	A	T	.	.	MAF_INRAE=4.167;MAF_USDA=5.738
NC_035080.1	8040538	.	G	T	.	.	MAF_INRAE=4.167;MAF_USDA=6.557
NC_035080.1	8040564	.	G	A	.	.	MAF_INRAE=48.101;MAF_USDA=21.176
NC_035080.1	8040585	.	A	G	.	.	MAF_INRAE=15.19;MAF_USDA=1.639
NC_035080.1	8041005	.	A	C	.	.	MAF_INRAE=45.57;MAF_USDA=34.118
NC_035080.1	8041013	.	T	C	.	.	MAF_INRAE=10.759;MAF_USDA=15.882
NC_035080.1	8041015	.	A	G	.	.	MAF_INRAE=37.5;MAF_USDA=36.471
NC_035080.1	8041029	.	G	A	.	.	MAF_USDA=1.639
NC_035080.1	8041128	.	C	T	.	.	MAF_USDA=2.459
NC_035080.1	8041129	.	G	A	.	.	MAF_USDA=2.459
NC_035080.1	8041256	.	C	T	.	.	MAF_USDA=2.459
NC_035080.1	8041334	.	G	T	.	.	MAF_USDA=2.459
NC_035080.1	8041348	.	G	T	.	.	MAF_USDA=4.098
NC_035080.1	8041402	.	A	G	.	.	MAF_USDA=3.333
NC_035080.1	8041409	.	C	T	.	.	MAF_INRAE=4.167
NC_035080.1	8041423	.	A	C	.	.	MAF_INRAE=10.127;MAF_USDA=4.762
NC_035080.1	8041426	.	T	G	.	.	MAF_INRAE=10.127;MAF_USDA=17.262
NC_035080.1	8041443	.	G	C	.	.	MAF_INRAE=10.759;MAF_USDA=25.0
NC_035080.1	8041471	.	C	A	.	.	MAF_USDA=6.557
NC_035080.1	8041476	.	C	A	.	.	MAF_USDA=4.918
NC_035080.1	8041508	.	G	T	.	.	MAF_USDA=1.639
NC_035080.1	8041521	.	C	T	.	.	MAF_USDA=6.471
NC_035080.1	8041548	.	G	A	.	.	MAF_USDA=7.059
NC_035080.1	8041587	.	T	C	.	.	MAF_INRAE=10.833;MAF_USDA=15.882
NC_035080.1	8041626	.	T	A	.	.	MAF_INRAE=33.544;MAF_USDA=25.294
NC_035080.1	8041643	.	G	T	.	.	MAF_INRAE=33.544;MAF_USDA=26.471
NC_035080.1	8041654	.	T	G	.	.	MAF_USDA=8.197
NC_035080.1	8041670	.	A	T	.	.	MAF_USDA=1.639
NC_035080.1	8041677	.	T	G	.	.	MAF_USDA=1.639
NC_035080.1	8041699	.	C	G	.	.	MAF_INRAE=4.167;MAF_USDA=2.459
NC_035080.1	8041852	.	G	A	.	.	MAF_USDA=18.75
NC_035080.1	8042211	.	T	C	.	.	MAF_USDA=6.557
NC_035080.1	8042244	.	T	C	.	.	MAF_USDA=7.377
NC_035080.1	8042297	.	A	T	.	.	MAF_USDA=6.557
NC_035080.1	8042374	.	G	C	.	.	MAF_USDA=5.738
NC_035080.1	8042376	.	T	A	.	.	MAF_USDA=5.738
NC_035080.1	8042377	.	T	A	.	.	MAF_USDA=5.738
NC_035080.1	8042380	.	A	G	.	.	MAF_USDA=7.377
NC_035080.1	8042399	.	T	C	.	.	MAF_USDA=2.459
NC_035080.1	8042470	.	G	A	.	.	MAF_USDA=4.098
NC_035080.1	8042489	.	T	C	.	.	MAF_USDA=1.639
NC_035080.1	8042548	.	A	C	.	.	MAF_USDA=13.115
NC_035080.1	8042560	.	G	A	.	.	MAF_USDA=2.459
NC_035080.1	8042590	.	G	A	.	.	MAF_USDA=4.098
NC_035080.1	8042594	.	C	T	.	.	MAF_USDA=2.459
NC_035080.1	8042595	.	G	T	.	.	MAF_USDA=6.557
NC_035080.1	8042608	.	A	C	.	.	MAF_USDA=4.918
NC_035080.1	8042620	.	A	G	.	.	MAF_USDA=13.529
NC_035080.1	8042625	.	T	G	.	.	MAF_USDA=4.098
NC_035080.1	8042629	.	C	A	.	.	MAF_USDA=3.279
NC_035080.1	8042650	.	G	A	.	.	MAF_USDA=2.459
NC_035080.1	8042659	.	C	A	.	.	MAF_USDA=2.459
NC_035080.1	8042680	.	G	A	.	.	MAF_USDA=2.459
NC_035080.1	8042685	.	T	G	.	.	MAF_USDA=6.557
NC_035080.1	8042698	.	C	A	.	.	MAF_USDA=5.738
NC_035080.1	8042710	.	G	A	.	.	MAF_USDA=1.639
NC_035080.1	8042715	.	G	T	.	.	MAF_USDA=8.197
NC_035080.1	8042780	.	T	A	.	.	MAF_USDA=6.557
NC_035080.1	8042923	.	T	C	.	.	MAF_INRAE=10.127;MAF_USDA=20.0
NC_035080.1	8043112	.	C	A	.	.	MAF_INRAE=10.833;MAF_USDA=9.836
NC_035080.1	8043126	.	T	G	.	.	MAF_INRAE=39.873;MAF_USDA=20.492
NC_035080.1	8043130	.	T	G	.	.	MAF_USDA=6.557
NC_035080.1	8043174	.	C	T	.	.	MAF_USDA=1.639
NC_035080.1	8043175	.	G	A	.	.	MAF_INRAE=15.19;MAF_USDA=1.639
NC_035080.1	8043545	.	A	G	.	.	MAF_USDA=2.459
NC_035080.1	8043695	.	C	A	.	.	MAF_INRAE=15.19;MAF_USDA=1.639
NC_035080.1	8043725	.	T	A	.	.	MAF_INRAE=47.468;MAF_USDA=18.824
NC_035080.1	8043770	.	C	T	.	.	MAF_INRAE=4.167;MAF_USDA=2.459
NC_035080.1	8043937	.	C	T	.	.	MAF_INRAE=10.833;MAF_USDA=17.647
NC_035080.1	8043947	.	T	C	.	.	MAF_INRAE=10.833;MAF_USDA=17.647
NC_035080.1	8043976	.	C	A	.	.	MAF_INRAE=10.833;MAF_USDA=13.529
NC_035080.1	8044024	.	A	T	.	.	MAF_INRAE=10.127;MAF_USDA=20.0
NC_035080.1	8044027	.	A	C	.	.	MAF_USDA=23.77
NC_035080.1	8044285	.	T	C	.	.	MAF_INRAE=4.167;MAF_USDA=5.738
NC_035080.1	8044364	.	T	C	.	.	MAF_INRAE=4.167;MAF_USDA=1.639
NC_035080.1	8044534	.	C	A	.	.	MAF_USDA=1.639
NC_035080.1	8044625	.	T	C	.	.	MAF_INRAE=10.127;MAF_USDA=17.059
NC_035080.1	8044632	.	G	A	.	.	MAF_USDA=4.098
NC_035080.1	8044637	.	C	G	.	.	MAF_INRAE=47.468;MAF_USDA=21.765
NC_035080.1	8044824	.	C	A	.	.	MAF_USDA=9.016
NC_035080.1	8044854	.	G	T	.	.	MAF_USDA=1.639
NC_035080.1	8044907	.	C	T	.	.	MAF_USDA=1.639
NC_035080.1	8044965	.	T	C	.	.	MAF_INRAE=14.167;MAF_USDA=7.377
NC_035080.1	8044983	.	A	C	.	.	MAF_USDA=5.294
NC_035080.1	8045034	.	C	T	.	.	MAF_USDA=2.459
NC_035080.1	8045071	.	A	T	.	.	MAF_INRAE=48.101;MAF_USDA=21.176
NC_035080.1	8045121	.	G	A	.	.	MAF_INRAE=15.0;MAF_USDA=39.412
NC_035080.1	8045131	.	G	A	.	.	MAF_USDA=2.459
NC_035080.1	8045133	.	C	A	.	.	MAF_USDA=5.738
NC_035080.1	8045172	.	G	T	.	.	MAF_USDA=1.639
NC_035080.1	8045185	.	G	A	.	.	MAF_INRAE=46.203;MAF_USDA=11.475
NC_035080.1	8045221	.	C	T	.	.	MAF_USDA=3.279
NC_035080.1	8045224	.	A	G	.	.	MAF_INRAE=44.937;MAF_USDA=11.475
NC_035080.1	8045243	.	C	T	.	.	MAF_USDA=5.882
NC_035080.1	8045254	.	T	C	.	.	MAF_USDA=2.459
NC_035080.1	8045312	.	C	T	.	.	MAF_INRAE=44.304;MAF_USDA=10.656
NC_035080.1	8045360	.	T	A	.	.	MAF_INRAE=38.608
NC_035080.1	8045487	.	T	C	.	.	MAF_INRAE=42.405;MAF_USDA=11.475
NC_035080.1	8045501	.	A	T	.	.	MAF_INRAE=43.038;MAF_USDA=11.475
NC_035080.1	8045516	.	G	T	.	.	MAF_INRAE=26.667
NC_035080.1	8045528	.	G	A	.	.	MAF_USDA=2.459
NC_035080.1	8045679	.	C	T	.	.	MAF_INRAE=47.468;MAF_USDA=21.765
NC_035080.1	8045723	.	C	T	.	.	MAF_INRAE=47.468;MAF_USDA=22.353
NC_035080.1	8045810	.	A	T	.	.	MAF_USDA=5.294
NC_035080.1	8045847	.	T	C	.	.	MAF_INRAE=47.468;MAF_USDA=47.059
NC_035080.1	8045941	.	G	C	.	.	MAF_INRAE=48.101;MAF_USDA=21.429
NC_035080.1	8046047	.	G	A	.	.	MAF_INRAE=47.468;MAF_USDA=21.765
NC_035080.1	8046059	.	A	C	.	.	MAF_INRAE=48.101;MAF_USDA=21.765
NC_035080.1	8046203	.	G	A	.	.	MAF_USDA=22.917
NC_035080.1	8046279	.	G	A	.	.	MAF_USDA=21.765
NC_035080.1	8046285	.	T	G	.	.	MAF_USDA=3.279
NC_035080.1	8046297	.	C	T	.	.	MAF_USDA=1.639
NC_035080.1	8046324	.	G	T	.	.	MAF_USDA=21.765
NC_035080.1	8046463	.	A	G	.	.	MAF_USDA=8.696
NC_035080.1	8046473	.	C	A	.	.	MAF_USDA=2.459
NC_035080.1	8046489	.	T	C	.	.	MAF_USDA=19.412
NC_035080.1	8046505	.	C	A	.	.	MAF_USDA=1.639
NC_035080.1	8046581	.	C	A	.	.	MAF_USDA=3.279
NC_035080.1	8046617	.	C	T	.	.	MAF_INRAE=47.468;MAF_USDA=21.176
NC_035080.1	8046622	.	A	C	.	.	MAF_INRAE=47.468;MAF_USDA=48.235
NC_035080.1	8046627	.	C	A	.	.	MAF_INRAE=47.468;MAF_USDA=21.765
NC_035080.1	8046630	.	A	G	.	.	MAF_USDA=1.639
NC_035080.1	8046637	.	T	C	.	.	MAF_INRAE=47.468;MAF_USDA=21.176
NC_035080.1	8046641	.	G	T	.	.	MAF_INRAE=41.667;MAF_USDA=21.176
NC_035080.1	8046723	.	T	G	.	.	MAF_USDA=29.167
NC_035080.1	8046744	.	T	G	.	.	MAF_USDA=2.459
NC_035080.1	8046765	.	G	A	.	.	MAF_USDA=8.333
NC_035080.1	8046785	.	A	C	.	.	MAF_INRAE=48.734;MAF_USDA=11.765
NC_035080.1	8046879	.	G	T	.	.	MAF_INRAE=46.835;MAF_USDA=20.588
NC_035080.1	8046905	.	A	G	.	.	MAF_INRAE=14.167;MAF_USDA=6.557
NC_035080.1	8046958	.	A	G	.	.	MAF_INRAE=47.468;MAF_USDA=21.176
NC_035080.1	8046988	.	C	T	.	.	MAF_INRAE=47.468;MAF_USDA=21.176
NC_035080.1	8047030	.	GAGGTGCAG	GAGGTGCAA	.	.	MAF_USDA=37.5
NC_035080.1	8047038	.	G	A	.	.	MAF_INRAE=47.468
NC_035080.1	8047169	.	G	T	.	.	MAF_USDA=29.167
NC_035080.1	8047193	.	G	A	.	.	MAF_USDA=2.459
NC_035080.1	8047197	.	T	A	.	.	MAF_USDA=29.167
NC_035080.1	8047198	.	A	T	.	.	MAF_USDA=29.167
NC_035080.1	8047199	.	G	T	.	.	MAF_USDA=29.167
NC_035080.1	8047201	.	T	A	.	.	MAF_USDA=1.639
NC_035080.1	8047210	.	G	C	.	.	MAF_INRAE=48.101;MAF_USDA=21.765
NC_035080.1	8047211	.	C	T	.	.	MAF_USDA=1.639
NC_035080.1	8047212	.	G	A	.	.	MAF_INRAE=41.667;MAF_USDA=22.353
NC_035080.1	8047264	.	A	C	.	.	MAF_INRAE=47.468;MAF_USDA=21.176
NC_035080.1	8047279	.	G	A	.	.	MAF_INRAE=47.468;MAF_USDA=21.176
NC_035080.1	8047291	.	G	T	.	.	MAF_INRAE=48.101;MAF_USDA=39.583
NC_035080.1	8047293	.	T	A	.	.	MAF_INRAE=41.667;MAF_USDA=20.588
NC_035080.1	8047323	.	A	C	.	.	MAF_USDA=37.5
NC_035080.1	8047332	.	G	A	.	.	MAF_USDA=1.639
NC_035080.1	8047346	.	A	G	.	.	MAF_INRAE=47.468;MAF_USDA=21.176
NC_035080.1	8047347	.	C	T	.	.	MAF_INRAE=40.833;MAF_USDA=21.176
NC_035080.1	8047355	.	T	A	.	.	MAF_USDA=9.412
NC_035080.1	8047358	.	A	G	.	.	MAF_INRAE=47.468;MAF_USDA=21.176
NC_035080.1	8047405	.	A	C	.	.	MAF_INRAE=48.101;MAF_USDA=21.176
NC_035080.1	8047415	.	C	A	.	.	MAF_USDA=27.059
NC_035080.1	8047416	.	C	A	.	.	MAF_INRAE=47.468;MAF_USDA=21.765
NC_035080.1	8047426	.	G	A	.	.	MAF_INRAE=14.167;MAF_USDA=8.824
NC_035080.1	8047431	.	T	C	.	.	MAF_USDA=1.639
NC_035080.1	8047434	.	A	G	.	.	MAF_USDA=2.459
NC_035080.1	8047454	.	A	C	.	.	MAF_INRAE=48.101;MAF_USDA=18.235
NC_035080.1	8047497	.	C	A	.	.	MAF_INRAE=48.101;MAF_USDA=21.765
NC_035080.1	8047499	.	T	C	.	.	MAF_INRAE=41.667;MAF_USDA=21.765
NC_035080.1	8047521	.	G	A	.	.	MAF_INRAE=48.101;MAF_USDA=21.176
NC_035080.1	8047549	.	A	T	.	.	MAF_INRAE=47.468;MAF_USDA=21.176
NC_035080.1	8047586	.	G	T	.	.	MAF_USDA=29.412
NC_035080.1	8047608	.	C	T	.	.	MAF_USDA=27.059
NC_035080.1	8047636	.	T	A	.	.	MAF_INRAE=48.734;MAF_USDA=39.583
NC_035080.1	8047641	.	C	G	.	.	MAF_INRAE=48.734;MAF_USDA=21.176
NC_035080.1	8047644	.	A	G	.	.	MAF_INRAE=42.5;MAF_USDA=21.765
NC_035080.1	8047666	.	C	A	.	.	MAF_USDA=30.0
NC_035080.1	8047730	.	A	C	.	.	MAF_INRAE=50.0;MAF_USDA=49.412
NC_035080.1	8047731	.	G	A	.	.	MAF_USDA=27.647
NC_035080.1	8047732	.	C	A	.	.	MAF_INRAE=44.167;MAF_USDA=37.5
NC_035080.1	8047783	.	C	T	.	.	MAF_USDA=2.459
NC_035080.1	8047787	.	C	T	.	.	MAF_INRAE=45.0;MAF_USDA=19.412
NC_035080.1	8047795	.	C	T	.	.	MAF_INRAE=45.0;MAF_USDA=17.647
NC_035080.1	8047796	.	A	G	.	.	MAF_INRAE=45.0;MAF_USDA=16.471
NC_035080.1	8047803	.	G	T	.	.	MAF_INRAE=45.0;MAF_USDA=18.824
NC_035080.1	8047854	.	A	T	.	.	MAF_USDA=24.706
NC_035080.1	8047904	.	T	C	.	.	MAF_USDA=35.417
NC_035080.1	8047905	.	G	A	.	.	MAF_USDA=35.417
NC_035080.1	8047925	.	T	C	.	.	MAF_USDA=33.333
NC_035080.1	8047935	.	T	C	.	.	MAF_USDA=26.087
NC_035080.1	8047956	.	T	C	.	.	MAF_USDA=19.565
NC_035080.1	8048236	.	C	T	.	.	MAF_USDA=2.459
NC_035080.1	8048243	.	G	A	.	.	MAF_USDA=4.098
NC_035080.1	8048254	.	A	G	.	.	MAF_USDA=4.098
NC_035080.1	8048311	.	T	A	.	.	MAF_INRAE=49.167;MAF_USDA=17.059
NC_035080.1	8048313	.	C	T	.	.	MAF_INRAE=49.167;MAF_USDA=15.294
NC_035080.1	8048341	.	T	A	.	.	MAF_INRAE=48.333;MAF_USDA=16.471
NC_035080.1	8048342	.	A	T	.	.	MAF_INRAE=47.5;MAF_USDA=17.647
NC_035080.1	8048379	.	G	T	.	.	MAF_INRAE=45.0;MAF_USDA=20.0
NC_035080.1	8048478	.	G	A	.	.	MAF_INRAE=49.167;MAF_USDA=20.0
NC_035080.1	8048540	.	A	G	.	.	MAF_INRAE=46.835;MAF_USDA=18.824
NC_035080.1	8048570	.	CTCAGTTACA	CTCAGTTACT	.	.	MAF_USDA=39.583
NC_035080.1	8048579	.	A	T	.	.	MAF_INRAE=49.367
NC_035080.1	8048594	.	A	G	.	.	MAF_USDA=2.941
NC_035080.1	8048628	.	G	C	.	.	MAF_USDA=4.918
NC_035080.1	8048631	.	A	G	.	.	MAF_INRAE=48.101;MAF_USDA=48.824
NC_035080.1	8048649	.	A	G	.	.	MAF_USDA=27.647
NC_035080.1	8048668	.	A	C	.	.	MAF_INRAE=48.101;MAF_USDA=20.588
NC_035080.1	8048708	.	C	T	.	.	MAF_INRAE=48.734;MAF_USDA=18.824
NC_035080.1	8048744	.	G	T	.	.	MAF_USDA=2.459
NC_035080.1	8048754	.	C	T	.	.	MAF_INRAE=48.734;MAF_USDA=21.176
NC_035080.1	8048761	.	G	A	.	.	MAF_INRAE=48.101;MAF_USDA=22.941
NC_035080.1	8048765	.	C	A	.	.	MAF_INRAE=42.5;MAF_USDA=21.765
NC_035080.1	8048825	.	A	T	.	.	MAF_USDA=3.529
NC_035080.1	8048869	.	T	A	.	.	MAF_INRAE=48.101;MAF_USDA=20.0
NC_035080.1	8048905	.	A	C	.	.	MAF_INRAE=31.579;MAF_USDA=20.238
NC_035080.1	8048936	.	T	A	.	.	MAF_USDA=1.724
NC_035080.1	8048938	.	C	T	.	.	MAF_USDA=3.279
NC_035080.1	8048963	.	A	C	.	.	MAF_USDA=20.588
NC_035080.1	8049084	.	C	T	.	.	MAF_INRAE=47.468;MAF_USDA=48.824
NC_035080.1	8049102	.	C	T	.	.	MAF_USDA=2.459
NC_035080.1	8049105	.	C	T	.	.	MAF_INRAE=47.468;MAF_USDA=22.353
NC_035080.1	8049211	.	T	C	.	.	MAF_INRAE=47.468;MAF_USDA=47.647
NC_035080.1	8049217	.	A	G	.	.	MAF_INRAE=47.468;MAF_USDA=21.176
NC_035080.1	8049402	.	C	A	.	.	MAF_USDA=3.279
NC_035080.1	8049462	.	T	A	.	.	MAF_INRAE=5.0;MAF_USDA=24.118
NC_035080.1	8049486	.	C	T	.	.	MAF_INRAE=5.0
NC_035080.1	8049731	.	G	T	.	.	MAF_INRAE=15.19;MAF_USDA=22.917
NC_035080.1	8049732	.	T	G	.	.	MAF_INRAE=5.0;MAF_USDA=29.167
NC_035080.1	8049759	.	T	G	.	.	MAF_USDA=1.639
NC_035080.1	8049807	.	T	C	.	.	MAF_USDA=4.098
NC_035080.1	8049808	.	G	C	.	.	MAF_USDA=4.098
NC_035080.1	8049921	.	C	A	.	.	MAF_INRAE=10.833
NC_035080.1	8049988	.	C	A	.	.	MAF_INRAE=48.101;MAF_USDA=17.059
NC_035080.1	8050054	.	A	G	.	.	MAF_INRAE=33.333;MAF_USDA=31.765
NC_035080.1	8050108	.	G	T	.	.	MAF_INRAE=39.167;MAF_USDA=39.412
NC_035080.1	8050110	.	G	T	.	.	MAF_USDA=1.639
NC_035080.1	8050190	.	A	C	.	.	MAF_INRAE=47.468;MAF_USDA=24.118
NC_035080.1	8050260	.	T	A	.	.	MAF_INRAE=48.101;MAF_USDA=24.405
NC_035080.1	8050297	.	T	A	.	.	MAF_INRAE=44.937;MAF_USDA=28.824
NC_035080.1	8050312	.	C	T	.	.	MAF_INRAE=15.833;MAF_USDA=36.471
NC_035080.1	8050352	.	C	T	.	.	MAF_INRAE=23.333;MAF_USDA=44.118
NC_035080.1	8050375	.	T	C	.	.	MAF_INRAE=10.127;MAF_USDA=13.529
NC_035080.1	8050403	.	A	G	.	.	MAF_INRAE=4.167;MAF_USDA=10.656
NC_035080.1	8050514	.	C	A	.	.	MAF_USDA=2.459
NC_035080.1	8050515	.	C	A	.	.	MAF_USDA=4.918
NC_035080.1	8050574	.	T	C	.	.	MAF_INRAE=47.468;MAF_USDA=27.059
NC_035080.1	8050601	.	G	A	.	.	MAF_USDA=3.279
NC_035080.1	8050626	.	C	T	.	.	MAF_INRAE=10.833
NC_035080.1	8050696	.	G	T	.	.	MAF_INRAE=10.833;MAF_USDA=10.588
NC_035080.1	8050836	.	C	T	.	.	MAF_USDA=1.639
NC_035080.1	8050841	.	G	C	.	.	MAF_INRAE=14.167;MAF_USDA=6.557
NC_035080.1	8050852	.	C	T	.	.	MAF_INRAE=10.127;MAF_USDA=11.765
NC_035080.1	8050867	.	T	G	.	.	MAF_INRAE=10.127;MAF_USDA=10.588
NC_035080.1	8050894	.	G	C	.	.	MAF_USDA=8.197
NC_035080.1	8051006	.	T	C	.	.	MAF_INRAE=37.975;MAF_USDA=45.882
NC_035080.1	8051141	.	G	A	.	.	MAF_USDA=1.639
NC_035080.1	8051164	.	T	C	.	.	MAF_USDA=4.167
NC_035080.1	8051248	.	T	A	.	.	MAF_USDA=8.333
NC_035080.1	8051299	.	A	C	.	.	MAF_INRAE=11.667;MAF_USDA=29.762
NC_035080.1	8051348	.	T	A	.	.	MAF_USDA=6.667
NC_035080.1	8051464	.	T	A	.	.	MAF_INRAE=15.0;MAF_USDA=39.412
NC_035080.1	8051518	.	T	G	.	.	MAF_USDA=18.75
NC_035080.1	8051589	.	A	G	.	.	MAF_INRAE=25.0;MAF_USDA=45.882
NC_035080.1	8051626	.	A	T	.	.	MAF_INRAE=18.354;MAF_USDA=45.882
NC_035080.1	8051765	.	A	T	.	.	MAF_INRAE=7.5;MAF_USDA=10.656
NC_035080.1	8051778	.	G	A	.	.	MAF_INRAE=14.167;MAF_USDA=14.706
NC_035080.1	8051892	.	G	C	.	.	MAF_USDA=2.459
NC_035080.1	8051901	.	T	C	.	.	MAF_INRAE=16.667;MAF_USDA=37.647
NC_035080.1	8051968	.	G	T	.	.	MAF_USDA=9.016
NC_035080.1	8052068	.	T	C	.	.	MAF_INRAE=48.101;MAF_USDA=18.824
NC_035080.1	8052143	.	G	T	.	.	MAF_INRAE=21.053;MAF_USDA=31.176
NC_035080.1	8052159	.	T	C	.	.	MAF_INRAE=37.342;MAF_USDA=37.059
NC_035080.1	8052174	.	A	T	.	.	MAF_USDA=4.098
NC_035080.1	8052186	.	G	A	.	.	MAF_INRAE=10.127;MAF_USDA=20.588
NC_035080.1	8052218	.	C	T	.	.	MAF_USDA=4.118
NC_035080.1	8052253	.	T	A	.	.	MAF_USDA=31.765
NC_035080.1	8052258	.	C	A	.	.	MAF_INRAE=6.667;MAF_USDA=3.279
NC_035080.1	8052284	.	G	A	.	.	MAF_INRAE=48.101;MAF_USDA=21.765
NC_035080.1	8052294	.	A	G	.	.	MAF_USDA=6.557
NC_035080.1	8052382	.	G	A	.	.	MAF_INRAE=14.167;MAF_USDA=7.377
NC_035080.1	8052446	.	C	T	.	.	MAF_USDA=1.639
NC_035080.1	8052471	.	C	A	.	.	MAF_USDA=1.639
NC_035080.1	8052484	.	C	T	.	.	MAF_INRAE=11.667;MAF_USDA=8.824
NC_035080.1	8052501	.	G	C	.	.	MAF_USDA=1.639
NC_035080.1	8052511	.	C	G	.	.	MAF_INRAE=11.667;MAF_USDA=18.235
NC_035080.1	8052519	.	C	T	.	.	MAF_INRAE=10.127;MAF_USDA=15.882
NC_035080.1	8052555	.	G	A	.	.	MAF_INRAE=25.316;MAF_USDA=17.059
NC_035080.1	8052589	.	C	T	.	.	MAF_INRAE=47.468;MAF_USDA=30.0
NC_035080.1	8052635	.	A	G	.	.	MAF_INRAE=10.833;MAF_USDA=23.529
NC_035080.1	8052669	.	A	G	.	.	MAF_USDA=6.557
NC_035080.1	8052714	.	C	T	.	.	MAF_USDA=4.167
NC_035080.1	8052787	.	T	C	.	.	MAF_INRAE=42.5;MAF_USDA=29.167
NC_035080.1	8052850	.	G	T	.	.	MAF_USDA=6.25
NC_035080.1	8053254	.	C	A	.	.	MAF_USDA=31.25
NC_035080.1	8053294	.	T	A	.	.	MAF_USDA=8.235
NC_035080.1	8053547	.	G	A	.	.	MAF_USDA=3.279
NC_035080.1	8053577	.	G	A	.	.	MAF_INRAE=48.101;MAF_USDA=18.824
NC_035080.1	8053602	.	T	C	.	.	MAF_USDA=13.115
NC_035080.1	8053604	.	G	A	.	.	MAF_INRAE=21.519;MAF_USDA=25.294
NC_035080.1	8053623	.	G	C	.	.	MAF_USDA=6.557
NC_035080.1	8053656	.	T	G	.	.	MAF_USDA=1.176
NC_035080.1	8053687	.	A	G	.	.	MAF_INRAE=29.747;MAF_USDA=34.706
NC_035080.1	8053733	.	A	G	.	.	MAF_INRAE=10.759;MAF_USDA=15.294
NC_035080.1	8053735	.	C	A	.	.	MAF_INRAE=6.667;MAF_USDA=12.941
NC_035080.1	8053855	.	G	A	.	.	MAF_USDA=6.557
NC_035080.1	8053882	.	T	G	.	.	MAF_USDA=4.098
NC_035080.1	8053898	.	A	G	.	.	MAF_USDA=1.639
NC_035080.1	8053917	.	A	G	.	.	MAF_USDA=15.574
NC_035080.1	8053918	.	C	A	.	.	MAF_USDA=15.574
NC_035080.1	8053967	.	G	T	.	.	MAF_USDA=12.295
NC_035080.1	8053980	.	G	A	.	.	MAF_USDA=1.639
NC_035080.1	8054048	.	C	A	.	.	MAF_INRAE=14.167;MAF_USDA=6.557
NC_035080.1	8054081	.	T	G	.	.	MAF_INRAE=10.127;MAF_USDA=9.412
NC_035080.1	8054138	.	A	C	.	.	MAF_INRAE=10.833;MAF_USDA=10.588
NC_035080.1	8054175	.	A	G	.	.	MAF_INRAE=10.127;MAF_USDA=8.235
NC_035080.1	8054235	.	A	T	.	.	MAF_INRAE=14.167;MAF_USDA=6.557
NC_035080.1	8054336	.	T	G	.	.	MAF_INRAE=13.333;MAF_USDA=6.557
NC_035080.1	8054390	.	T	A	.	.	MAF_INRAE=14.167;MAF_USDA=6.557
NC_035080.1	8054419	.	G	A	.	.	MAF_INRAE=48.101;MAF_USDA=18.824
NC_035080.1	8054473	.	G	T	.	.	MAF_INRAE=10.833;MAF_USDA=11.765
NC_035080.1	8054537	.	C	T	.	.	MAF_USDA=1.639
NC_035080.1	8054683	.	G	A	.	.	MAF_USDA=1.639
NC_035080.1	8054748	.	C	T	.	.	MAF_INRAE=10.127;MAF_USDA=8.235
NC_035080.1	8054753	.	A	G	.	.	MAF_INRAE=10.833;MAF_USDA=10.0
NC_035080.1	8054823	.	T	A	.	.	MAF_INRAE=17.5;MAF_USDA=17.213
NC_035080.1	8054866	.	A	G	.	.	MAF_INRAE=10.833;MAF_USDA=10.588
NC_035080.1	8054875	.	C	T	.	.	MAF_INRAE=15.19;MAF_USDA=16.471
NC_035080.1	8054912	.	T	C	.	.	MAF_INRAE=9.494;MAF_USDA=7.647
NC_035080.1	8054964	.	G	A	.	.	MAF_INRAE=10.833;MAF_USDA=10.0
NC_035080.1	8054987	.	A	T	.	.	MAF_INRAE=10.127;MAF_USDA=10.0
NC_035080.1	8055093	.	A	T	.	.	MAF_INRAE=48.101;MAF_USDA=32.941
NC_035080.1	8055098	.	G	A	.	.	MAF_USDA=1.639
NC_035080.1	8055140	.	C	T	.	.	MAF_INRAE=24.051;MAF_USDA=21.176
NC_035080.1	8055177	.	A	T	.	.	MAF_INRAE=18.333;MAF_USDA=19.672
NC_035080.1	8055272	.	C	G	.	.	MAF_USDA=3.279
NC_035080.1	8055304	.	C	T	.	.	MAF_INRAE=14.167;MAF_USDA=7.377
NC_035080.1	8055314	.	A	G	.	.	MAF_INRAE=10.833;MAF_USDA=11.176
NC_035080.1	8055366	.	T	G	.	.	MAF_INRAE=10.127;MAF_USDA=8.824
NC_035080.1	8055421	.	C	T	.	.	MAF_INRAE=15.19;MAF_USDA=8.824
NC_035080.1	8055687	.	G	A	.	.	MAF_USDA=13.115
NC_035080.1	8055733	.	T	G	.	.	MAF_INRAE=18.333;MAF_USDA=9.836
NC_035080.1	8055736	.	T	A	.	.	MAF_USDA=12.295
NC_035080.1	8055825	.	A	C	.	.	MAF_INRAE=10.127;MAF_USDA=4.706
NC_035080.1	8055833	.	G	T	.	.	MAF_USDA=6.557
NC_035080.1	8056185	.	G	T	.	.	MAF_USDA=1.667
NC_035080.1	8056276	.	C	A	.	.	MAF_USDA=9.016
NC_035080.1	8056285	.	G	A	.	.	MAF_USDA=1.176
NC_035080.1	8056355	.	C	A	.	.	MAF_USDA=2.459
NC_035080.1	8056476	.	C	T	.	.	MAF_INRAE=17.5;MAF_USDA=9.836
NC_035080.1	8056477	.	C	A	.	.	MAF_INRAE=17.5;MAF_USDA=9.836
NC_035080.1	8056480	.	T	C	.	.	MAF_USDA=1.639
NC_035080.1	8056484	.	C	T	.	.	MAF_USDA=4.918
NC_035080.1	8056571	.	T	A	.	.	MAF_USDA=1.639
NC_035080.1	8056669	.	G	C	.	.	MAF_USDA=6.557
NC_035080.1	8056670	.	C	G	.	.	MAF_USDA=6.25
NC_035080.1	8056789	.	G	A	.	.	MAF_USDA=7.5
NC_035080.1	8056791	.	T	G	.	.	MAF_USDA=6.667
NC_035080.1	8056947	.	C	A	.	.	MAF_INRAE=10.127;MAF_USDA=4.706
NC_035080.1	8057097	.	C	A	.	.	MAF_USDA=1.667
NC_035080.1	8057110	.	A	T	.	.	MAF_USDA=1.667
NC_035080.1	8057164	.	T	A	.	.	MAF_USDA=1.639
NC_035080.1	8057201	.	A	C	.	.	MAF_INRAE=15.19;MAF_USDA=12.941
NC_035080.1	8057227	.	C	T	.	.	MAF_USDA=1.176
NC_035080.1	8057252	.	T	G	.	.	MAF_USDA=1.639
NC_035080.1	8057258	.	A	C	.	.	MAF_USDA=6.557
NC_035080.1	8057271	.	T	A	.	.	MAF_USDA=3.279
NC_035080.1	8057363	.	C	A	.	.	MAF_INRAE=9.494;MAF_USDA=4.706
NC_035080.1	8057389	.	C	T	.	.	MAF_USDA=2.083
NC_035080.1	8057458	.	C	T	.	.	MAF_USDA=1.639
NC_035080.1	8057577	.	G	C	.	.	MAF_USDA=4.098
NC_035080.1	8057692	.	C	G	.	.	MAF_USDA=7.377
NC_035080.1	8057779	.	C	T	.	.	MAF_USDA=3.279
NC_035080.1	8057798	.	T	C	.	.	MAF_USDA=1.765
NC_035080.1	8057811	.	T	A	.	.	MAF_USDA=1.765
NC_035080.1	8057904	.	G	T	.	.	MAF_USDA=1.176
NC_035080.1	8057905	.	A	G	.	.	MAF_INRAE=13.333;MAF_USDA=5.738
NC_035080.1	8057906	.	G	C	.	.	MAF_USDA=6.557
NC_035080.1	8057993	.	A	T	.	.	MAF_USDA=6.25
NC_035080.1	8058002	.	T	C	.	.	MAF_INRAE=10.127;MAF_USDA=4.706
NC_035080.1	8058003	.	A	G	.	.	MAF_USDA=6.25
NC_035080.1	8058016	.	A	C	.	.	MAF_USDA=7.377
NC_035080.1	8058017	.	G	A	.	.	MAF_INRAE=10.833;MAF_USDA=12.353
NC_035080.1	8058044	.	A	C	.	.	MAF_USDA=5.738
NC_035080.1	8058115	.	G	C	.	.	MAF_USDA=6.557
NC_035080.1	8058131	.	G	A	.	.	MAF_INRAE=7.595
NC_035080.1	8058134	.	A	T	.	.	MAF_INRAE=3.333
NC_035080.1	8058151	.	G	A	.	.	MAF_USDA=1.639
NC_035080.1	8058178	.	TGACATCACC	TGACATCACT	.	.	MAF_USDA=8.333
NC_035080.1	8058238	.	C	T	.	.	MAF_INRAE=18.333
NC_035080.1	8058249	.	G	A	.	.	MAF_USDA=6.557
NC_035080.1	8058373	.	A	G	.	.	MAF_USDA=3.279
NC_035080.1	8058406	.	C	T	.	.	MAF_INRAE=14.167;MAF_USDA=5.738
NC_035080.1	8058413	.	G	A	.	.	MAF_USDA=2.459
NC_035080.1	8058628	.	C	T	.	.	MAF_USDA=4.098
NC_035080.1	8058763	.	C	T	.	.	MAF_INRAE=15.19;MAF_USDA=6.557
NC_035080.1	8058803	.	G	A	.	.	MAF_USDA=1.639
NC_035080.1	8058848	.	G	A	.	.	MAF_USDA=1.639
NC_035080.1	8058882	.	G	A	.	.	MAF_INRAE=5.833
NC_035080.1	8058955	.	A	G	.	.	MAF_INRAE=10.127;MAF_USDA=4.706
NC_035080.1	8058961	.	A	C	.	.	MAF_USDA=2.459
NC_035080.1	8058979	.	G	T	.	.	MAF_USDA=3.279
NC_035080.1	8059012	.	G	A	.	.	MAF_USDA=2.459
NC_035080.1	8059088	.	A	C	.	.	MAF_INRAE=10.127;MAF_USDA=4.706
NC_035080.1	8059257	.	G	T	.	.	MAF_USDA=1.639
NC_035080.1	8059413	.	T	A	.	.	MAF_USDA=5.738
NC_035080.1	8059430	.	G	A	.	.	MAF_USDA=5.738
NC_035080.1	8059442	.	AATGGCACGTAC	AATGGCACGTAA	.	.	MAF_USDA=12.5
NC_035080.1	8059453	.	C	A	.	.	MAF_INRAE=21.053
NC_035080.1	8059467	.	C	T	.	.	MAF_INRAE=4.167
NC_035080.1	8059510	.	A	G	.	.	MAF_USDA=4.167
NC_035080.1	8059644	.	C	A	.	.	MAF_USDA=1.639
NC_035080.1	8059658	.	C	T	.	.	MAF_USDA=2.941
NC_035080.1	8059668	.	C	T	.	.	MAF_INRAE=18.333;MAF_USDA=9.836
NC_035080.1	8059763	.	A	G	.	.	MAF_USDA=2.459
NC_035080.1	8059886	.	G	A	.	.	MAF_INRAE=15.19;MAF_USDA=6.471
NC_035080.1	8059955	.	A	T	.	.	MAF_USDA=1.639
NC_035080.1	8059992	.	A	C	.	.	MAF_USDA=3.279
NC_035080.1	8060029	.	A	G	.	.	MAF_INRAE=10.127;MAF_USDA=4.706
NC_035080.1	8060440	.	T	C	.	.	MAF_USDA=26.23
NC_035080.1	8060484	.	C	G	.	.	MAF_USDA=7.377
NC_035080.1	8060517	.	C	T	.	.	MAF_INRAE=4.167;MAF_USDA=1.639
NC_035080.1	8060557	.	A	T	.	.	MAF_USDA=2.459
NC_035080.1	8060583	.	C	T	.	.	MAF_INRAE=7.595
NC_035080.1	8060592	.	C	T	.	.	MAF_USDA=2.459
NC_035080.1	8060724	.	C	T	.	.	MAF_INRAE=4.167;MAF_USDA=9.016
NC_035080.1	8060728	.	T	A	.	.	MAF_USDA=4.706
NC_035080.1	8060754	.	G	T	.	.	MAF_INRAE=47.468;MAF_USDA=18.824
NC_035080.1	8060779	.	C	A	.	.	MAF_USDA=3.529
NC_035080.1	8061034	.	T	C	.	.	MAF_INRAE=15.0;MAF_USDA=27.647
NC_035080.1	8061098	.	A	G	.	.	MAF_USDA=6.557
NC_035080.1	8061113	.	A	G	.	.	MAF_USDA=4.098
NC_035080.1	8061189	.	A	T	.	.	MAF_USDA=1.639
NC_035080.1	8061216	.	G	A	.	.	MAF_USDA=1.765
NC_035080.1	8061474	.	T	C	.	.	MAF_USDA=2.459
NC_035080.1	8061647	.	C	T	.	.	MAF_USDA=2.459
NC_035080.1	8061684	.	C	T	.	.	MAF_INRAE=14.167;MAF_USDA=7.377
NC_035080.1	8061744	.	T	A	.	.	MAF_INRAE=32.278;MAF_USDA=48.235
NC_035080.1	8061768	.	G	A	.	.	MAF_INRAE=4.167;MAF_USDA=1.639
NC_035080.1	8061824	.	G	T	.	.	MAF_INRAE=48.101;MAF_USDA=18.824
NC_035080.1	8061871	.	C	A	.	.	MAF_USDA=1.765
NC_035080.1	8061911	.	A	G	.	.	MAF_INRAE=10.127;MAF_USDA=4.706
NC_035080.1	8061912	.	A	T	.	.	MAF_INRAE=6.667;MAF_USDA=4.706
NC_035080.1	8062303	.	G	A	.	.	MAF_INRAE=10.127;MAF_USDA=4.706
NC_035080.1	8062461	.	A	G	.	.	MAF_USDA=1.639
NC_035080.1	8062476	.	T	C	.	.	MAF_INRAE=10.833;MAF_USDA=11.176
NC_035080.1	8062482	.	G	A	.	.	MAF_USDA=7.377
NC_035080.1	8062484	.	T	A	.	.	MAF_USDA=2.459
NC_035080.1	8062497	.	T	A	.	.	MAF_USDA=2.459
NC_035080.1	8062503	.	A	G	.	.	MAF_INRAE=10.127;MAF_USDA=4.706
NC_035080.1	8062761	.	T	G	.	.	MAF_USDA=1.639
NC_035080.1	8062995	.	C	A	.	.	MAF_USDA=5.738
NC_035080.1	8063067	.	C	G	.	.	MAF_INRAE=14.167;MAF_USDA=4.098
NC_035080.1	8063159	.	C	T	.	.	MAF_INRAE=3.333;MAF_USDA=19.412
NC_035080.1	8063182	.	T	A	.	.	MAF_USDA=2.459
NC_035080.1	8063214	.	T	G	.	.	MAF_USDA=1.639
NC_035080.1	8063258	.	T	C	.	.	MAF_USDA=6.557
NC_035080.1	8063282	.	C	T	.	.	MAF_INRAE=23.418;MAF_USDA=4.098
NC_035080.1	8063287	.	C	T	.	.	MAF_USDA=6.557
NC_035080.1	8063381	.	T	A	.	.	MAF_INRAE=4.167;MAF_USDA=11.765
NC_035080.1	8063410	.	C	T	.	.	MAF_INRAE=10.127;MAF_USDA=5.882
NC_035080.1	8063435	.	T	G	.	.	MAF_USDA=4.098
NC_035080.1	8063584	.	G	T	.	.	MAF_USDA=1.695
NC_035080.1	8063640	.	T	G	.	.	MAF_INRAE=4.167;MAF_USDA=19.277
NC_035080.1	8063686	.	G	A	.	.	MAF_USDA=14.583
NC_035080.1	8063708	.	A	G	.	.	MAF_USDA=4.237
NC_035080.1	8063715	.	T	G	.	.	MAF_USDA=41.667
NC_035080.1	8063720	.	G	T	.	.	MAF_USDA=1.695
NC_035080.1	8063732	.	G	A	.	.	MAF_INRAE=1.667
NC_035080.1	8063738	.	G	T	.	.	MAF_INRAE=1.667
NC_035080.1	8063796	.	C	A	.	.	MAF_INRAE=21.053;MAF_USDA=4.819
NC_035080.1	8063952	.	T	C	.	.	MAF_USDA=10.169
NC_035080.1	8064168	.	G	A	.	.	MAF_USDA=10.0
NC_035080.1	8064175	.	G	A	.	.	MAF_USDA=2.459
NC_035080.1	8064214	.	A	C	.	.	MAF_USDA=1.639
NC_035080.1	8064269	.	T	C	.	.	MAF_USDA=6.557
NC_035080.1	8064461	.	G	A	.	.	MAF_INRAE=15.19
NC_035080.1	8064478	.	T	C	.	.	MAF_USDA=4.918
NC_035080.1	8064481	.	T	G	.	.	MAF_USDA=4.918
NC_035080.1	8064504	.	C	T	.	.	MAF_USDA=1.639
NC_035080.1	8064539	.	A	G	.	.	MAF_INRAE=10.127;MAF_USDA=4.706
NC_035080.1	8064650	.	C	A	.	.	MAF_USDA=5.738
NC_035080.1	8064793	.	A	T	.	.	MAF_INRAE=4.167;MAF_USDA=11.765
NC_035080.1	8064850	.	T	A	.	.	MAF_USDA=2.459
NC_035080.1	8064899	.	G	A	.	.	MAF_INRAE=10.127;MAF_USDA=4.706
NC_035080.1	8064915	.	T	A	.	.	MAF_USDA=5.882
NC_035080.1	8064980	.	G	A	.	.	MAF_USDA=3.529
NC_035080.1	8065558	.	C	A	.	.	MAF_USDA=4.918
NC_035080.1	8065560	.	G	T	.	.	MAF_INRAE=12.658;MAF_USDA=22.353
NC_035080.1	8065722	.	A	G	.	.	MAF_USDA=3.279
NC_035080.1	8065832	.	G	T	.	.	MAF_USDA=1.639
NC_035080.1	8065866	.	T	A	.	.	MAF_USDA=5.738
NC_035080.1	8065899	.	C	T	.	.	MAF_USDA=4.918
NC_035080.1	8065959	.	C	T	.	.	MAF_INRAE=4.167;MAF_USDA=12.353
NC_035080.1	8066078	.	A	T	.	.	MAF_USDA=5.833
NC_035080.1	8066079	.	T	C	.	.	MAF_USDA=5.833
NC_035080.1	8066119	.	C	A	.	.	MAF_USDA=5.833
NC_035080.1	8066120	.	C	T	.	.	MAF_USDA=1.667
NC_035080.1	8066128	.	A	T	.	.	MAF_USDA=6.667
NC_035080.1	8066130	.	G	A	.	.	MAF_INRAE=23.418;MAF_USDA=7.143
NC_035080.1	8066252	.	T	C	.	.	MAF_INRAE=13.291;MAF_USDA=23.529
NC_035080.1	8066300	.	G	A	.	.	MAF_INRAE=21.053
NC_035080.1	8066316	.	C	T	.	.	MAF_USDA=5.738
NC_035080.1	8066327	.	A	G	.	.	MAF_USDA=4.918
NC_035080.1	8066333	.	C	T	.	.	MAF_INRAE=4.167;MAF_USDA=14.118
NC_035080.1	8066348	.	G	C	.	.	MAF_USDA=5.882
NC_035080.1	8066420	.	T	C	.	.	MAF_USDA=1.639
NC_035080.1	8066461	.	C	A	.	.	MAF_USDA=4.918
NC_035080.1	8066525	.	C	T	.	.	MAF_USDA=6.557
NC_035080.1	8066561	.	C	G	.	.	MAF_USDA=7.377
NC_035080.1	8066569	.	C	G	.	.	MAF_USDA=2.459
NC_035080.1	8066572	.	T	C	.	.	MAF_USDA=7.377
NC_035080.1	8066595	.	T	A	.	.	MAF_USDA=6.557
NC_035080.1	8066703	.	T	C	.	.	MAF_USDA=2.459
NC_035080.1	8066725	.	T	C	.	.	MAF_USDA=4.098
NC_035080.1	8066726	.	A	G	.	.	MAF_USDA=1.639
NC_035080.1	8066727	.	T	G	.	.	MAF_USDA=1.639
NC_035080.1	8066744	.	C	T,G	.	.	MAF_INRAE=21.053
NC_035080.1	8066746	.	G	A	.	.	MAF_USDA=8.333
NC_035080.1	8066751	.	A	C	.	.	MAF_INRAE=10.127;MAF_USDA=7.647
NC_035080.1	8066783	.	A	T	.	.	MAF_USDA=8.333
NC_035080.1	8066789	.	A	G	.	.	MAF_INRAE=14.167;MAF_USDA=22.941
NC_035080.1	8066792	.	G	C	.	.	MAF_USDA=5.294
NC_035080.1	8066898	.	T	A	.	.	MAF_USDA=1.639
NC_035080.1	8066916	.	T	C	.	.	MAF_USDA=5.738
NC_035080.1	8067001	.	A	G	.	.	MAF_USDA=8.197
NC_035080.1	8067002	.	T	C	.	.	MAF_USDA=6.557
NC_035080.1	8067004	.	T	G	.	.	MAF_INRAE=47.468;MAF_USDA=8.235
NC_035080.1	8067048	.	T	C	.	.	MAF_USDA=1.639
NC_035080.1	8067098	.	C	A	.	.	MAF_USDA=6.557
NC_035080.1	8067149	.	A	G	.	.	MAF_USDA=5.0
NC_035080.1	8067157	.	T	A	.	.	MAF_INRAE=29.167;MAF_USDA=38.235
NC_035080.1	8067158	.	T	A	.	.	MAF_INRAE=29.167;MAF_USDA=38.824
NC_035080.1	8067168	.	A	G	.	.	MAF_USDA=5.738
NC_035080.1	8067214	.	C	A	.	.	MAF_USDA=6.25
NC_035080.1	8067268	.	C	G	.	.	MAF_USDA=5.0
NC_035080.1	8067321	.	C	T	.	.	MAF_USDA=3.333
NC_035080.1	8067359	.	G	A	.	.	MAF_USDA=11.475
NC_035080.1	8067458	.	C	A	.	.	MAF_USDA=1.639
NC_035080.1	8067467	.	G	A	.	.	MAF_USDA=2.459
NC_035080.1	8067497	.	T	C	.	.	MAF_INRAE=15.0
NC_035080.1	8067655	.	C	A	.	.	MAF_USDA=3.279
NC_035080.1	8067738	.	C	A	.	.	MAF_USDA=5.738
NC_035080.1	8067897	.	G	A	.	.	MAF_USDA=1.639
NC_035080.1	8067904	.	C	T	.	.	MAF_INRAE=10.127;MAF_USDA=10.417
NC_035080.1	8068055	.	C	T	.	.	MAF_INRAE=13.291;MAF_USDA=19.412
NC_035080.1	8068150	.	CAATAA	CAATAG	.	.	MAF_USDA=33.333
NC_035080.1	8068155	.	A	G	.	.	MAF_INRAE=31.579
NC_035080.1	8068314	.	G	A	.	.	MAF_USDA=8.333
NC_035080.1	8068358	.	T	C	.	.	MAF_INRAE=2.5
NC_035080.1	8068407	.	G	T	.	.	MAF_INRAE=29.167;MAF_USDA=47.647
NC_035080.1	8068416	.	G	C	.	.	MAF_INRAE=29.167;MAF_USDA=47.059
NC_035080.1	8068464	.	T	A	.	.	MAF_INRAE=15.0
NC_035080.1	8068578	.	G	T	.	.	MAF_USDA=1.639
NC_035080.1	8068642	.	A	C	.	.	MAF_INRAE=34.177;MAF_USDA=42.353
NC_035080.1	8068771	.	A	T	.	.	MAF_USDA=11.176
NC_035080.1	8068872	.	A	T	.	.	MAF_INRAE=48.734;MAF_USDA=9.412
NC_035080.1	8068912	.	A	G	.	.	MAF_USDA=4.918
NC_035080.1	8068914	.	A	G	.	.	MAF_USDA=28.824
NC_035080.1	8069029	.	C	T	.	.	MAF_INRAE=10.833
NC_035080.1	8069047	.	A	G	.	.	MAF_INRAE=4.167;MAF_USDA=20.588
NC_035080.1	8069057	.	C	G	.	.	MAF_INRAE=48.101;MAF_USDA=9.412
NC_035080.1	8069179	.	C	A	.	.	MAF_USDA=4.098
NC_035080.1	8069290	.	C	T	.	.	MAF_INRAE=24.051;MAF_USDA=2.459
NC_035080.1	8069325	.	A	G	.	.	MAF_INRAE=47.468;MAF_USDA=22.917
NC_035080.1	8069373	.	G	A	.	.	MAF_USDA=18.033
NC_035080.1	8069401	.	C	A	.	.	MAF_USDA=6.25
NC_035080.1	8069432	.	T	C	.	.	MAF_INRAE=34.177;MAF_USDA=21.176
NC_035080.1	8069550	.	G	A	.	.	MAF_INRAE=10.127;MAF_USDA=4.118
NC_035080.1	8069623	.	A	G	.	.	MAF_USDA=1.639
NC_035080.1	8069654	.	C	T	.	.	MAF_INRAE=47.468;MAF_USDA=13.529
NC_035080.1	8069662	.	G	A	.	.	MAF_USDA=16.393
NC_035080.1	8069742	.	C	T	.	.	MAF_INRAE=10.127;MAF_USDA=4.706
NC_035080.1	8069756	.	A	G	.	.	MAF_USDA=4.098
NC_035080.1	8069772	.	A	G	.	.	MAF_INRAE=37.342;MAF_USDA=20.0
NC_035080.1	8069796	.	T	C	.	.	MAF_INRAE=37.975;MAF_USDA=19.412
NC_035080.1	8069815	.	G	A	.	.	MAF_USDA=2.083
NC_035080.1	8069828	.	G	T	.	.	MAF_USDA=1.639
NC_035080.1	8069866	.	C	T	.	.	MAF_USDA=16.393
NC_035080.1	8069897	.	G	A	.	.	MAF_USDA=4.918
NC_035080.1	8069978	.	A	G	.	.	MAF_USDA=4.098
NC_035080.1	8070010	.	G	A	.	.	MAF_INRAE=23.418;MAF_USDA=1.639
NC_035080.1	8070093	.	G	A	.	.	MAF_INRAE=10.759;MAF_USDA=4.706
NC_035080.1	8070267	.	G	C	.	.	MAF_USDA=2.459
NC_035080.1	8070307	.	G	A	.	.	MAF_INRAE=13.333
NC_035080.1	8070388	.	A	T	.	.	MAF_INRAE=46.835;MAF_USDA=13.529
NC_035080.1	8070400	.	G	A	.	.	MAF_INRAE=23.684;MAF_USDA=4.706
NC_035080.1	8070424	.	A	G	.	.	MAF_INRAE=48.734;MAF_USDA=12.353
NC_035080.1	8070588	.	T	C	.	.	MAF_INRAE=21.053;MAF_USDA=4.706
NC_035080.1	8070599	.	T	G	.	.	MAF_INRAE=10.127;MAF_USDA=4.706
NC_035080.1	8070706	.	G	T	.	.	MAF_INRAE=47.468;MAF_USDA=15.882
NC_035080.1	8070758	.	C	T	.	.	MAF_USDA=4.098
NC_035080.1	8070778	.	A	C	.	.	MAF_INRAE=48.734;MAF_USDA=13.115
NC_035080.1	8070810	.	C	G	.	.	MAF_USDA=1.639
NC_035080.1	8070850	.	G	A	.	.	MAF_USDA=1.639
NC_035080.1	8070855	.	C	A	.	.	MAF_USDA=1.639
NC_035080.1	8070922	.	G	T	.	.	MAF_USDA=2.459
NC_035080.1	8071077	.	A	G	.	.	MAF_INRAE=2.5
NC_035080.1	8071088	.	G	T	.	.	MAF_INRAE=1.667
NC_035080.1	8071260	.	G	C	.	.	MAF_INRAE=47.468;MAF_USDA=15.882
NC_035080.1	8071290	.	C	T	.	.	MAF_USDA=1.639
NC_035080.1	8071399	.	C	A	.	.	MAF_INRAE=37.975;MAF_USDA=22.353
NC_035080.1	8071556	.	C	G	.	.	MAF_INRAE=4.167;MAF_USDA=11.176
NC_035080.1	8071619	.	A	G	.	.	MAF_INRAE=46.835;MAF_USDA=15.882
NC_035080.1	8071681	.	T	G	.	.	MAF_USDA=9.016
NC_035080.1	8071822	.	A	C	.	.	MAF_USDA=13.934
NC_035080.1	8071880	.	A	G	.	.	MAF_USDA=1.639
NC_035080.1	8071887	.	A	G	.	.	MAF_USDA=4.098
NC_035080.1	8071988	.	T	C	.	.	MAF_USDA=1.639
NC_035080.1	8072001	.	G	A	.	.	MAF_INRAE=37.975;MAF_USDA=28.824
NC_035080.1	8072016	.	G	A	.	.	MAF_USDA=4.098
NC_035080.1	8072079	.	G	A	.	.	MAF_INRAE=48.101;MAF_USDA=7.738
NC_035080.1	8072086	.	G	T	.	.	MAF_INRAE=10.127;MAF_USDA=22.024
NC_035080.1	8072095	.	T	A	.	.	MAF_INRAE=44.937;MAF_USDA=21.176
NC_035080.1	8072283	.	C	T	.	.	MAF_USDA=4.098
NC_035080.1	8072373	.	A	T	.	.	MAF_USDA=2.353
NC_035080.1	8072388	.	T	C	.	.	MAF_USDA=1.639
NC_035080.1	8072433	.	C	T	.	.	MAF_USDA=3.279
NC_035080.1	8072455	.	A	T	.	.	MAF_USDA=13.934
NC_035080.1	8072465	.	A	G	.	.	MAF_USDA=1.667
NC_035080.1	8072469	.	G	T	.	.	MAF_USDA=1.667
NC_035080.1	8072520	.	T	A	.	.	MAF_USDA=6.667
NC_035080.1	8072527	.	T	A	.	.	MAF_USDA=3.333
NC_035080.1	8072528	.	G	T	.	.	MAF_USDA=28.333
NC_035080.1	8072531	.	T	A	.	.	MAF_USDA=1.667
NC_035080.1	8072570	.	C	A	.	.	MAF_USDA=33.898
NC_035080.1	8072617	.	A	G	.	.	MAF_USDA=7.377
NC_035080.1	8072701	.	T	A	.	.	MAF_USDA=7.377
NC_035080.1	8072928	.	A	G	.	.	MAF_INRAE=20.886;MAF_USDA=27.976
NC_035080.1	8072949	.	G	A	.	.	MAF_USDA=14.754
NC_035080.1	8074820	.	C	T	.	.	MAF_USDA=1.639
NC_035080.1	8074857	.	A	T	.	.	MAF_INRAE=20.886;MAF_USDA=28.824
NC_035080.1	8074982	.	C	T	.	.	MAF_INRAE=48.101;MAF_USDA=9.412
NC_035080.1	8075013	.	G	T	.	.	MAF_INRAE=47.468;MAF_USDA=12.353
NC_035080.1	8075034	.	A	G	.	.	MAF_INRAE=23.418;MAF_USDA=8.197
NC_035080.1	8075280	.	A	G	.	.	MAF_INRAE=46.835;MAF_USDA=35.882
NC_035080.1	8075364	.	A	T	.	.	MAF_INRAE=20.886;MAF_USDA=28.235
NC_035080.1	8075415	.	A	C	.	.	MAF_USDA=1.639
NC_035080.1	8075457	.	C	T	.	.	MAF_USDA=1.639
NC_035080.1	8075586	.	C	T	.	.	MAF_USDA=7.377
NC_035080.1	8075690	.	T	C	.	.	MAF_USDA=1.639
NC_035080.1	8075691	.	T	C	.	.	MAF_INRAE=47.468;MAF_USDA=35.882
NC_035080.1	8075698	.	G	A	.	.	MAF_USDA=7.377
NC_035080.1	8075699	.	G	T	.	.	MAF_USDA=7.377
NC_035080.1	8075706	.	T	C	.	.	MAF_USDA=1.639
NC_035080.1	8075904	.	G	T	.	.	MAF_INRAE=4.167;MAF_USDA=11.176
NC_035080.1	8075909	.	A	C	.	.	MAF_INRAE=47.468;MAF_USDA=36.471
NC_035080.1	8075944	.	A	G	.	.	MAF_USDA=22.353
NC_035080.1	8076033	.	T	A	.	.	MAF_INRAE=4.167;MAF_USDA=11.176
NC_035080.1	8076141	.	C	A	.	.	MAF_USDA=9.016
NC_035080.1	8076205	.	C	T	.	.	MAF_INRAE=34.177;MAF_USDA=24.706
NC_035080.1	8076240	.	C	T	.	.	MAF_INRAE=44.304;MAF_USDA=41.176
NC_035080.1	8076241	.	G	C	.	.	MAF_USDA=2.083
NC_035080.1	8076263	.	C	A	.	.	MAF_INRAE=4.167;MAF_USDA=15.882
NC_035080.1	8076339	.	T	C	.	.	MAF_USDA=2.459
NC_035080.1	8076348	.	C	G	.	.	MAF_INRAE=4.167;MAF_USDA=12.941
NC_035080.1	8076419	.	A	G	.	.	MAF_INRAE=24.051;MAF_USDA=45.294
NC_035080.1	8076433	.	C	T	.	.	MAF_USDA=1.639
NC_035080.1	8076565	.	A	G	.	.	MAF_USDA=3.279
NC_035080.1	8076580	.	A	G	.	.	MAF_INRAE=14.167;MAF_USDA=11.765
NC_035080.1	8076609	.	A	C	.	.	MAF_USDA=5.738
NC_035080.1	8076643	.	C	T	.	.	MAF_USDA=14.754
NC_035080.1	8076653	.	G	C	.	.	MAF_USDA=6.557
NC_035080.1	8076660	.	G	C	.	.	MAF_INRAE=21.519;MAF_USDA=35.882
NC_035080.1	8076662	.	A	C	.	.	MAF_INRAE=35.0;MAF_USDA=41.176
NC_035080.1	8076673	.	G	C	.	.	MAF_USDA=1.639
NC_035080.1	8076710	.	G	T	.	.	MAF_INRAE=9.494;MAF_USDA=5.294
NC_035080.1	8076727	.	T	G	.	.	MAF_USDA=1.639
NC_035080.1	8076766	.	G	A	.	.	MAF_USDA=4.098
NC_035080.1	8076826	.	A	G	.	.	MAF_USDA=2.459
NC_035080.1	8076879	.	T	A	.	.	MAF_INRAE=48.101;MAF_USDA=14.706
NC_035080.1	8076880	.	A	T	.	.	MAF_INRAE=23.418;MAF_USDA=15.294
NC_035080.1	8076881	.	A	T	.	.	MAF_USDA=4.098
NC_035080.1	8076886	.	A	T	.	.	MAF_INRAE=15.0;MAF_USDA=45.833
NC_035080.1	8076923	.	T	A	.	.	MAF_USDA=3.279
NC_035080.1	8076958	.	T	C	.	.	MAF_INRAE=36.709;MAF_USDA=34.706
NC_035080.1	8076968	.	C	G	.	.	MAF_USDA=1.639
NC_035080.1	8077068	.	C	A	.	.	MAF_USDA=3.279
NC_035080.1	8077174	.	A	T	.	.	MAF_USDA=3.279
NC_035080.1	8077280	.	G	A	.	.	MAF_USDA=1.639
NC_035080.1	8077285	.	G	A	.	.	MAF_INRAE=47.468;MAF_USDA=9.412
NC_035080.1	8077320	.	C	T	.	.	MAF_USDA=6.25
NC_035080.1	8077362	.	C	T	.	.	MAF_USDA=4.118
NC_035080.1	8077425	.	T	C	.	.	MAF_USDA=2.459
NC_035080.1	8077526	.	C	G	.	.	MAF_USDA=29.167
NC_035080.1	8077553	.	C	T	.	.	MAF_USDA=8.333
NC_035080.1	8077554	.	T	C	.	.	MAF_USDA=2.459
NC_035080.1	8077714	.	G	A	.	.	MAF_USDA=6.557
NC_035080.1	8078001	.	G	T	.	.	MAF_USDA=6.557
NC_035080.1	8078114	.	A	C	.	.	MAF_USDA=1.639
NC_035080.1	8078148	.	C	A	.	.	MAF_USDA=4.918
NC_035080.1	8078149	.	C	T	.	.	MAF_USDA=4.918
NC_035080.1	8078255	.	C	A	.	.	MAF_INRAE=4.167;MAF_USDA=12.941
NC_035080.1	8078334	.	G	A	.	.	MAF_USDA=5.738
NC_035080.1	8078359	.	A	C	.	.	MAF_INRAE=1.667;MAF_USDA=29.412
NC_035080.1	8078442	.	A	G	.	.	MAF_USDA=6.557
NC_035080.1	8078446	.	A	G	.	.	MAF_USDA=4.918
NC_035080.1	8078521	.	T	C	.	.	MAF_USDA=1.639
NC_035080.1	8078659	.	G	A	.	.	MAF_INRAE=48.101;MAF_USDA=9.412
NC_035080.1	8078905	.	A	G	.	.	MAF_USDA=6.25
NC_035080.1	8079057	.	T	C	.	.	MAF_INRAE=46.835;MAF_USDA=35.882
NC_035080.1	8079217	.	C	T	.	.	MAF_USDA=8.824
NC_035080.1	8079255	.	C	T	.	.	MAF_INRAE=47.468;MAF_USDA=35.294
NC_035080.1	8079535	.	C	T	.	.	MAF_INRAE=24.051;MAF_USDA=40.0
NC_035080.1	8079564	.	T	G	.	.	MAF_USDA=1.639
NC_035080.1	8079606	.	G	A	.	.	MAF_USDA=2.459
NC_035080.1	8079743	.	G	A	.	.	MAF_INRAE=22.785
NC_035080.1	8079787	.	G	C	.	.	MAF_USDA=3.279
NC_035080.1	8079890	.	A	C	.	.	MAF_INRAE=48.734;MAF_USDA=9.412
NC_035080.1	8080058	.	C	T	.	.	MAF_INRAE=48.734;MAF_USDA=8.824
NC_035080.1	8080120	.	T	C	.	.	MAF_USDA=9.412
NC_035080.1	8080155	.	G	T	.	.	MAF_USDA=5.294
NC_035080.1	8080232	.	A	C	.	.	MAF_INRAE=48.101;MAF_USDA=9.412
NC_035080.1	8080253	.	T	A	.	.	MAF_INRAE=48.101;MAF_USDA=9.412
NC_035080.1	8080270	.	T	A	.	.	MAF_USDA=3.279
NC_035080.1	8080359	.	C	T	.	.	MAF_USDA=1.667
NC_035080.1	8080425	.	C	A	.	.	MAF_USDA=3.333
NC_035080.1	8080445	.	T	C	.	.	MAF_INRAE=48.734;MAF_USDA=10.0
NC_035080.1	8080477	.	G	T	.	.	MAF_INRAE=48.101;MAF_USDA=9.412
NC_035080.1	8080515	.	C	T	.	.	MAF_INRAE=48.734;MAF_USDA=17.647
NC_035080.1	8080653	.	A	C	.	.	MAF_INRAE=6.667;MAF_USDA=4.118
NC_035080.1	8080671	.	A	C	.	.	MAF_USDA=2.459
NC_035080.1	8080748	.	A	G	.	.	MAF_INRAE=14.167;MAF_USDA=26.471
NC_035080.1	8080753	.	G	T	.	.	MAF_USDA=4.918
NC_035080.1	8080754	.	G	T	.	.	MAF_USDA=4.918
NC_035080.1	8080781	.	C	T	.	.	MAF_USDA=6.471
NC_035080.1	8080796	.	T	C	.	.	MAF_INRAE=48.101;MAF_USDA=9.412
NC_035080.1	8080818	.	T	A	.	.	MAF_USDA=4.918
NC_035080.1	8080855	.	A	C	.	.	MAF_USDA=4.098
NC_035080.1	8080908	.	C	T	.	.	MAF_INRAE=17.089;MAF_USDA=6.25
NC_035080.1	8080945	.	G	A	.	.	MAF_USDA=2.976
NC_035080.1	8080968	.	T	A	.	.	MAF_USDA=2.5
NC_035080.1	8080979	.	C	A	.	.	MAF_INRAE=37.342;MAF_USDA=33.929
NC_035080.1	8081046	.	T	C	.	.	MAF_USDA=5.357
NC_035080.1	8081048	.	A	T	.	.	MAF_USDA=6.667
NC_035080.1	8081116	.	C	T	.	.	MAF_INRAE=48.101;MAF_USDA=9.412
NC_035080.1	8081122	.	T	G	.	.	MAF_USDA=1.639
NC_035080.1	8081303	.	A	G	.	.	MAF_INRAE=25.0;MAF_USDA=27.059
NC_035080.1	8081315	.	A	C	.	.	MAF_INRAE=4.167;MAF_USDA=4.098
NC_035080.1	8081343	.	A	C	.	.	MAF_USDA=6.557
NC_035080.1	8081353	.	G	T	.	.	MAF_INRAE=32.911;MAF_USDA=11.31
NC_035080.1	8081357	.	G	A	.	.	MAF_USDA=6.667
NC_035080.1	8081374	.	A	C	.	.	MAF_USDA=5.833
NC_035080.1	8081380	.	G	T	.	.	MAF_USDA=5.833
NC_035080.1	8081437	.	A	T	.	.	MAF_USDA=9.836
NC_035080.1	8081454	.	A	C	.	.	MAF_INRAE=33.544;MAF_USDA=10.588
NC_035080.1	8081459	.	G	A	.	.	MAF_INRAE=33.544;MAF_USDA=10.588
NC_035080.1	8081460	.	C	G	.	.	MAF_USDA=5.738
NC_035080.1	8081464	.	C	T	.	.	MAF_USDA=5.738
NC_035080.1	8081489	.	C	T	.	.	MAF_INRAE=33.544;MAF_USDA=10.0
NC_035080.1	8081510	.	C	A	.	.	MAF_USDA=1.639
NC_035080.1	8081519	.	T	G	.	.	MAF_USDA=1.176
NC_035080.1	8081547	.	T	G	.	.	MAF_USDA=1.639
NC_035080.1	8081553	.	G	C	.	.	MAF_USDA=8.235
NC_035080.1	8081560	.	T	A	.	.	MAF_USDA=4.098
NC_035080.1	8081561	.	A	T	.	.	MAF_USDA=4.918
NC_035080.1	8081654	.	C	A	.	.	MAF_INRAE=48.101;MAF_USDA=9.412
NC_035080.1	8081672	.	G	T	.	.	MAF_INRAE=10.127;MAF_USDA=5.882
NC_035080.1	8081686	.	C	G	.	.	MAF_INRAE=32.911;MAF_USDA=22.917
NC_035080.1	8081688	.	C	T	.	.	MAF_INRAE=25.0;MAF_USDA=37.5
NC_035080.1	8081753	.	A	G	.	.	MAF_USDA=1.639
NC_035080.1	8081798	.	C	T	.	.	MAF_INRAE=32.911;MAF_USDA=14.118
NC_035080.1	8081832	.	C	A	.	.	MAF_INRAE=32.911;MAF_USDA=10.0
NC_035080.1	8081906	.	T	C	.	.	MAF_USDA=26.471
NC_035080.1	8081959	.	C	A	.	.	MAF_INRAE=4.167;MAF_USDA=4.098
NC_035080.1	8081973	.	T	C	.	.	MAF_INRAE=29.114;MAF_USDA=41.765
NC_035080.1	8081983	.	A	T	.	.	MAF_USDA=5.738
NC_035080.1	8081995	.	T	G	.	.	MAF_USDA=5.738
NC_035080.1	8081997	.	T	G	.	.	MAF_INRAE=34.177;MAF_USDA=47.647
NC_035080.1	8082063	.	A	G	.	.	MAF_INRAE=48.734;MAF_USDA=9.524
NC_035080.1	8082081	.	A	T	.	.	MAF_INRAE=3.333;MAF_USDA=6.25
NC_035080.1	8082161	.	A	C	.	.	MAF_USDA=2.459
NC_035080.1	8082168	.	C	T	.	.	MAF_INRAE=29.114;MAF_USDA=42.353
NC_035080.1	8082173	.	T	C	.	.	MAF_INRAE=32.911;MAF_USDA=10.588
NC_035080.1	8082227	.	A	G	.	.	MAF_INRAE=4.167;MAF_USDA=3.279
NC_035080.1	8082325	.	T	A	.	.	MAF_INRAE=48.101;MAF_USDA=7.647
NC_035080.1	8082339	.	C	T	.	.	MAF_INRAE=4.167
NC_035080.1	8082344	.	C	G	.	.	MAF_INRAE=29.747;MAF_USDA=15.882
NC_035080.1	8082458	.	T	C	.	.	MAF_USDA=4.918
NC_035080.1	8082524	.	G	A	.	.	MAF_USDA=1.639
NC_035080.1	8082532	.	T	A	.	.	MAF_USDA=1.639
NC_035080.1	8082598	.	C	T	.	.	MAF_USDA=11.176
NC_035080.1	8082643	.	T	C	.	.	MAF_USDA=4.918
NC_035080.1	8082706	.	C	G	.	.	MAF_INRAE=21.053;MAF_USDA=22.917
NC_035080.1	8082707	.	A	C	.	.	MAF_USDA=20.833
NC_035080.1	8082816	.	G	C	.	.	MAF_USDA=3.448
NC_035080.1	8082895	.	C	T	.	.	MAF_INRAE=5.0
NC_035080.1	8082920	.	A	T	.	.	MAF_INRAE=12.5
NC_035080.1	8083035	.	C	T	.	.	MAF_USDA=3.279
NC_035080.1	8083039	.	G	A	.	.	MAF_USDA=9.016
NC_035080.1	8083041	.	C	A	.	.	MAF_USDA=4.098
NC_035080.1	8083084	.	C	T	.	.	MAF_USDA=17.647
NC_035080.1	8083085	.	G	C	.	.	MAF_USDA=7.377
NC_035080.1	8083121	.	C	T	.	.	MAF_USDA=16.471
NC_035080.1	8083131	.	C	T	.	.	MAF_USDA=15.574
NC_035080.1	8083134	.	G	A	.	.	MAF_USDA=22.917
NC_035080.1	8083140	.	G	A	.	.	MAF_USDA=22.917
NC_035080.1	8083145	.	G	A	.	.	MAF_INRAE=10.127;MAF_USDA=4.118
NC_035080.1	8083180	.	G	A	.	.	MAF_INRAE=18.421
NC_035080.1	8083193	.	C	A	.	.	MAF_INRAE=18.421
NC_035080.1	8083236	.	T	C	.	.	MAF_USDA=2.459
NC_035080.1	8083241	.	C	T	.	.	MAF_INRAE=9.494;MAF_USDA=8.333
NC_035080.1	8083253	.	A	G	.	.	MAF_INRAE=33.333
NC_035080.1	8083257	.	A	G	.	.	MAF_USDA=6.557
NC_035080.1	8083310	.	A	C	.	.	MAF_USDA=2.083
NC_035080.1	8083313	.	A	T	.	.	MAF_USDA=22.917
NC_035080.1	8083319	.	G	T	.	.	MAF_INRAE=31.646;MAF_USDA=16.265
NC_035080.1	8083335	.	G	A	.	.	MAF_INRAE=4.167;MAF_USDA=26.506
NC_035080.1	8083357	.	T	G	.	.	MAF_INRAE=31.646;MAF_USDA=12.295
NC_035080.1	8083414	.	G	C	.	.	MAF_USDA=15.476
NC_035080.1	8083423	.	A	T	.	.	MAF_USDA=14.881
NC_035080.1	8083530	.	G	A	.	.	MAF_USDA=6.25
NC_035080.1	8083582	.	C	T	.	.	MAF_INRAE=21.053;MAF_USDA=31.25
NC_035080.1	8083584	.	T	G	.	.	MAF_USDA=31.25
NC_035080.1	8083615	.	G	T	.	.	MAF_USDA=22.917
NC_035080.1	8083619	.	C	T	.	.	MAF_USDA=22.917
NC_035080.1	8083629	.	A	T	.	.	MAF_USDA=22.917
NC_035080.1	8083664	.	T	C	.	.	MAF_USDA=12.5
NC_035080.1	8083707	.	G	A	.	.	MAF_USDA=6.25
NC_035080.1	8083800	.	G	A	.	.	MAF_USDA=10.0
NC_035080.1	8083804	.	A	G	.	.	MAF_INRAE=32.911;MAF_USDA=10.119
NC_035080.1	8083806	.	C	A	.	.	MAF_INRAE=36.667;MAF_USDA=10.119
NC_035080.1	8083812	.	T	C	.	.	MAF_USDA=5.0
NC_035080.1	8083831	.	G	C	.	.	MAF_USDA=5.0
NC_035080.1	8083850	.	G	T	.	.	MAF_INRAE=25.0;MAF_USDA=24.405
NC_035080.1	8083863	.	C	T	.	.	MAF_INRAE=29.747;MAF_USDA=22.917
NC_035080.1	8083864	.	C	T	.	.	MAF_INRAE=36.667;MAF_USDA=22.917
NC_035080.1	8083895	.	C	T	.	.	MAF_USDA=11.31
NC_035080.1	8083926	.	C	T	.	.	MAF_INRAE=30.38;MAF_USDA=17.262
NC_035080.1	8083994	.	C	A	.	.	MAF_INRAE=16.456;MAF_USDA=2.381
NC_035080.1	8084286	.	A	T	.	.	MAF_INRAE=25.833;MAF_USDA=42.857
NC_035080.1	8084318	.	T	C	.	.	MAF_INRAE=32.911;MAF_USDA=10.119
NC_035080.1	8084323	.	C	G	.	.	MAF_INRAE=29.747;MAF_USDA=16.667
NC_035080.1	8084423	.	G	T	.	.	MAF_INRAE=4.167;MAF_USDA=3.333
NC_035080.1	8084428	.	G	T	.	.	MAF_USDA=2.5
NC_035080.1	8084448	.	C	T	.	.	MAF_INRAE=21.053
NC_035080.1	8084555	.	C	T	.	.	MAF_INRAE=5.0;MAF_USDA=34.118
NC_035080.1	8084559	.	A	G	.	.	MAF_USDA=2.083
NC_035080.1	8084561	.	T	A	.	.	MAF_USDA=2.083
NC_035080.1	8084567	.	G	T	.	.	MAF_INRAE=4.167
NC_035080.1	8084663	.	C	A	.	.	MAF_INRAE=5.833;MAF_USDA=29.412
NC_035080.1	8084667	.	A	T	.	.	MAF_INRAE=5.833;MAF_USDA=34.118
NC_035080.1	8084710	.	T	A	.	.	MAF_USDA=2.083
NC_035080.1	8084715	.	A	G	.	.	MAF_INRAE=5.0;MAF_USDA=29.762
NC_035080.1	8084739	.	C	T	.	.	MAF_USDA=3.333
NC_035080.1	8084751	.	C	A	.	.	MAF_USDA=26.786
NC_035080.1	8084766	.	CT	CC	.	.	MAF_USDA=8.696
NC_035080.1	8084810	.	C	A	.	.	MAF_INRAE=5.0
NC_035080.1	8084826	.	C	A	.	.	MAF_USDA=2.083
NC_035080.1	8084856	.	A	C	.	.	MAF_INRAE=1.667
NC_035080.1	8084860	.	A	T	.	.	MAF_INRAE=1.667
NC_035080.1	8084863	.	G	T	.	.	MAF_USDA=20.0
NC_035080.1	8084879	.	G	A	.	.	MAF_USDA=8.824
NC_035080.1	8084913	.	C	G	.	.	MAF_USDA=1.639
NC_035080.1	8085024	.	G	T	.	.	MAF_INRAE=2.632
NC_035080.1	8085068	.	G	A	.	.	MAF_INRAE=2.632
NC_035080.1	8085075	.	T	C	.	.	MAF_INRAE=20.833
NC_035080.1	8086803	.	AT	AC	.	.	MAF_USDA=22.917
NC_035080.1	8088053	.	T	A	.	.	MAF_USDA=27.083
NC_035080.1	8088115	.	T	C	.	.	MAF_USDA=16.667
NC_035080.1	8088223	.	A	C	.	.	MAF_USDA=6.557
NC_035080.1	8088230	.	G	A	.	.	MAF_USDA=3.279
NC_035080.1	8088242	.	A	G	.	.	MAF_USDA=2.459
NC_035080.1	8088251	.	G	A	.	.	MAF_USDA=4.098
NC_035080.1	8088256	.	G	C	.	.	MAF_USDA=3.279
NC_035080.1	8088265	.	C	T	.	.	MAF_INRAE=2.5
NC_035080.1	8088267	.	G	T	.	.	MAF_INRAE=5.0;MAF_USDA=33.333
NC_035080.1	8088279	.	G	T	.	.	MAF_USDA=2.459
NC_035080.1	8088280	.	A	G	.	.	MAF_INRAE=5.0;MAF_USDA=35.417
NC_035080.1	8088283	.	C	T	.	.	MAF_USDA=9.836
NC_035080.1	8088287	.	G	A	.	.	MAF_USDA=13.095
NC_035080.1	8088288	.	G	T	.	.	MAF_USDA=2.5
NC_035080.1	8088296	.	A	T	.	.	MAF_INRAE=9.167;MAF_USDA=27.083
NC_035080.1	8088344	.	T	A	.	.	MAF_INRAE=6.667;MAF_USDA=4.762
NC_035080.1	8088348	.	T	C	.	.	MAF_INRAE=11.667;MAF_USDA=36.31
NC_035080.1	8088378	.	T	G	.	.	MAF_USDA=11.667
NC_035080.1	8088400	.	G	C	.	.	MAF_INRAE=32.911;MAF_USDA=22.917
NC_035080.1	8088442	.	A	T	.	.	MAF_USDA=1.667
NC_035080.1	8088477	.	C	A	.	.	MAF_INRAE=48.734;MAF_USDA=9.524
NC_035080.1	8088490	.	C	A	.	.	MAF_USDA=10.833
NC_035080.1	8088498	.	G	T	.	.	MAF_INRAE=5.0;MAF_USDA=44.643
NC_035080.1	8088499	.	G	T	.	.	MAF_USDA=9.524
NC_035080.1	8088520	.	C	T	.	.	MAF_INRAE=29.747;MAF_USDA=24.405
NC_035080.1	8088524	.	T	C	.	.	MAF_INRAE=4.167
NC_035080.1	8088657	.	C	T	.	.	MAF_USDA=10.0
NC_035080.1	8088747	.	C	T	.	.	MAF_INRAE=29.747;MAF_USDA=25.0
NC_035080.1	8088834	.	T	A	.	.	MAF_INRAE=29.747;MAF_USDA=25.301
NC_035080.1	8088918	.	C	A	.	.	MAF_INRAE=21.053;MAF_USDA=6.098
NC_035080.1	8088919	.	G	A	.	.	MAF_INRAE=31.579;MAF_USDA=10.976
NC_035080.1	8088933	.	A	G	.	.	MAF_INRAE=21.053;MAF_USDA=37.195
NC_035080.1	8088972	.	G	A	.	.	MAF_USDA=10.417
NC_035080.1	8088975	.	A	T	.	.	MAF_INRAE=21.053;MAF_USDA=19.512
NC_035080.1	8089022	.	G	A	.	.	MAF_INRAE=21.053;MAF_USDA=26.829
NC_035080.1	8089086	.	T	A	.	.	MAF_INRAE=21.053;MAF_USDA=20.732
NC_035080.1	8089118	.	C	A	.	.	MAF_INRAE=21.053;MAF_USDA=9.146
NC_035080.1	8089324	.	C	T	.	.	MAF_INRAE=5.833
NC_035080.1	8089371	.	C	A	.	.	MAF_USDA=2.5
NC_035080.1	8089397	.	C	T	.	.	MAF_INRAE=4.167;MAF_USDA=9.167
NC_035080.1	8089437	.	A	G	.	.	MAF_INRAE=29.747;MAF_USDA=17.262
NC_035080.1	8089449	.	A	C	.	.	MAF_INRAE=24.167;MAF_USDA=39.286
NC_035080.1	8089454	.	T	G	.	.	MAF_INRAE=29.747;MAF_USDA=17.262
NC_035080.1	8089463	.	C	T	.	.	MAF_USDA=1.667
NC_035080.1	8089482	.	T	C	.	.	MAF_USDA=1.639
NC_035080.1	8089502	.	G	T	.	.	MAF_INRAE=29.747;MAF_USDA=17.059
NC_035080.1	8089538	.	T	C	.	.	MAF_INRAE=24.167;MAF_USDA=22.941
NC_035080.1	8089563	.	T	A	.	.	MAF_USDA=6.557
NC_035080.1	8089628	.	G	A	.	.	MAF_INRAE=10.0;MAF_USDA=17.059
NC_035080.1	8089637	.	T	C	.	.	MAF_USDA=2.459
NC_035080.1	8089645	.	A	T	.	.	MAF_USDA=9.016
NC_035080.1	8089647	.	G	C	.	.	MAF_USDA=9.016
NC_035080.1	8089743	.	T	C	.	.	MAF_USDA=16.393
NC_035080.1	8089744	.	A	T	.	.	MAF_USDA=10.656
NC_035080.1	8089751	.	G	T	.	.	MAF_USDA=2.459
NC_035080.1	8089755	.	C	A	.	.	MAF_USDA=11.475
NC_035080.1	8089776	.	T	G	.	.	MAF_USDA=1.667
NC_035080.1	8089786	.	C	A	.	.	MAF_USDA=10.833
NC_035080.1	8089788	.	A	C	.	.	MAF_INRAE=36.667;MAF_USDA=37.5
NC_035080.1	8089794	.	G	A	.	.	MAF_USDA=10.833
NC_035080.1	8089798	.	G	A	.	.	MAF_USDA=9.836
NC_035080.1	8089803	.	A	C	.	.	MAF_USDA=1.639
NC_035080.1	8089810	.	T	C	.	.	MAF_USDA=1.639
NC_035080.1	8089821	.	T	C	.	.	MAF_USDA=1.639
NC_035080.1	8089837	.	G	T	.	.	MAF_USDA=8.197
NC_035080.1	8089842	.	G	C	.	.	MAF_USDA=6.471
NC_035080.1	8089843	.	C	T	.	.	MAF_USDA=10.833
NC_035080.1	8089860	.	T	C	.	.	MAF_USDA=7.377
NC_035080.1	8089891	.	G	A	.	.	MAF_INRAE=10.833
NC_035080.1	8089892	.	G	C	.	.	MAF_INRAE=10.833
NC_035080.1	8089902	.	T	G	.	.	MAF_USDA=14.167
NC_035080.1	8089903	.	A	T	.	.	MAF_INRAE=48.101;MAF_USDA=29.167
NC_035080.1	8089989	.	A	G	.	.	MAF_USDA=5.952
NC_035080.1	8090022	.	T	G	.	.	MAF_INRAE=46.203;MAF_USDA=18.75
NC_035080.1	8090069	.	A	G	.	.	MAF_INRAE=44.937;MAF_USDA=12.5
NC_035080.1	8090073	.	A	C	.	.	MAF_INRAE=37.5;MAF_USDA=12.5
NC_035080.1	8090079	.	C	T	.	.	MAF_INRAE=44.937;MAF_USDA=12.5
NC_035080.1	8090092	.	T	G	.	.	MAF_USDA=9.167
NC_035080.1	8090154	.	A	T	.	.	MAF_USDA=2.5
NC_035080.1	8090360	.	T	G	.	.	MAF_INRAE=34.81;MAF_USDA=48.214
NC_035080.1	8090470	.	G	A	.	.	MAF_INRAE=45.57;MAF_USDA=23.81
NC_035080.1	8090471	.	C	A	.	.	MAF_USDA=13.333
NC_035080.1	8090473	.	T	A	.	.	MAF_USDA=1.667
NC_035080.1	8090545	.	C	A	.	.	MAF_USDA=12.5
NC_035080.1	8090591	.	G	T	.	.	MAF_USDA=8.333
NC_035080.1	8090636	.	C	A	.	.	MAF_USDA=4.167
NC_035080.1	8090696	.	G	A	.	.	MAF_USDA=11.667
NC_035080.1	8090711	.	T	C	.	.	MAF_INRAE=45.57;MAF_USDA=22.024
NC_035080.1	8090716	.	C	A	.	.	MAF_USDA=1.667
NC_035080.1	8090744	.	T	A	.	.	MAF_INRAE=33.544;MAF_USDA=27.976
NC_035080.1	8090750	.	T	G	.	.	MAF_INRAE=13.333;MAF_USDA=11.31
NC_035080.1	8090776	.	A	T	.	.	MAF_USDA=1.667
NC_035080.1	8091014	.	C	T	.	.	MAF_USDA=1.667
NC_035080.1	8091098	.	T	A	.	.	MAF_USDA=5.833
NC_035080.1	8091145	.	C	A	.	.	MAF_USDA=1.667
NC_035080.1	8091299	.	G	A	.	.	MAF_USDA=9.167
NC_035080.1	8091358	.	G	A	.	.	MAF_USDA=13.559
NC_035080.1	8091364	.	T	A	.	.	MAF_INRAE=45.57
NC_035080.1	8091375	.	G	A	.	.	MAF_USDA=1.695
NC_035080.1	8091391	.	G	T	.	.	MAF_USDA=12.048
NC_035080.1	8091453	.	A	C	.	.	MAF_USDA=12.712
NC_035080.1	8091623	.	A	G	.	.	MAF_INRAE=45.57;MAF_USDA=12.5
NC_035080.1	8091684	.	C	T	.	.	MAF_USDA=5.357
NC_035080.1	8091700	.	T	G	.	.	MAF_INRAE=45.57;MAF_USDA=31.25
NC_035080.1	8091880	.	T	C	.	.	MAF_USDA=12.5
NC_035080.1	8091890	.	C	T	.	.	MAF_INRAE=6.667;MAF_USDA=2.381
NC_035080.1	8091928	.	C	G	.	.	MAF_USDA=11.31
NC_035080.1	8092006	.	C	T	.	.	MAF_USDA=4.167
NC_035080.1	8092166	.	T	C	.	.	MAF_USDA=1.639
NC_035080.1	8092302	.	G	T	.	.	MAF_USDA=8.824
NC_035080.1	8092341	.	A	G	.	.	MAF_INRAE=34.177;MAF_USDA=25.294
NC_035080.1	8092347	.	G	C	.	.	MAF_USDA=2.459
NC_035080.1	8092371	.	C	A	.	.	MAF_USDA=1.176
NC_035080.1	8092412	.	T	C	.	.	MAF_USDA=3.279
NC_035080.1	8092415	.	C	G	.	.	MAF_INRAE=5.833;MAF_USDA=12.295
NC_035080.1	8092494	.	A	T	.	.	MAF_USDA=1.639
NC_035080.1	8093623	.	A	C	.	.	MAF_USDA=23.77
NC_035080.1	8093624	.	A	T	.	.	MAF_USDA=19.672
NC_035080.1	8093846	.	C	T	.	.	MAF_USDA=7.377
NC_035080.1	8093896	.	C	T	.	.	MAF_INRAE=34.81;MAF_USDA=26.471
NC_035080.1	8093991	.	T	A	.	.	MAF_USDA=4.098
NC_035080.1	8094091	.	A	G	.	.	MAF_USDA=11.765
NC_035080.1	8094109	.	G	A	.	.	MAF_INRAE=49.367;MAF_USDA=10.588
NC_035080.1	8094164	.	C	T	.	.	MAF_INRAE=34.81;MAF_USDA=25.882
NC_035080.1	8094285	.	G	A	.	.	MAF_INRAE=10.833
NC_035080.1	8094414	.	C	A	.	.	MAF_INRAE=10.833;MAF_USDA=4.098
NC_035080.1	8094445	.	C	A	.	.	MAF_USDA=3.279
NC_035080.1	8094452	.	G	A	.	.	MAF_INRAE=44.937;MAF_USDA=22.353
NC_035080.1	8094499	.	T	G	.	.	MAF_INRAE=44.937;MAF_USDA=12.353
NC_035080.1	8094548	.	C	A	.	.	MAF_USDA=1.639
NC_035080.1	8094576	.	T	A	.	.	MAF_USDA=2.459
NC_035080.1	8094734	.	G	A	.	.	MAF_USDA=1.639
NC_035080.1	8094840	.	G	A	.	.	MAF_INRAE=44.937;MAF_USDA=14.706
NC_035080.1	8094910	.	T	G	.	.	MAF_INRAE=44.937;MAF_USDA=22.353
NC_035080.1	8094953	.	C	T	.	.	MAF_USDA=12.295
NC_035080.1	8095016	.	G	A	.	.	MAF_USDA=4.098
NC_035080.1	8095036	.	A	C	.	.	MAF_USDA=7.377
NC_035080.1	8095073	.	A	C	.	.	MAF_USDA=1.176
NC_035080.1	8095085	.	T	G	.	.	MAF_USDA=4.167
NC_035080.1	8095091	.	T	A	.	.	MAF_USDA=3.279
NC_035080.1	8095092	.	T	A	.	.	MAF_USDA=7.377
NC_035080.1	8095135	.	T	G	.	.	MAF_INRAE=45.57;MAF_USDA=14.706
NC_035080.1	8095239	.	A	C	.	.	MAF_USDA=1.176
NC_035080.1	8095456	.	T	A	.	.	MAF_USDA=2.459
NC_035080.1	8095559	.	T	C	.	.	MAF_INRAE=44.937;MAF_USDA=22.941
NC_035080.1	8095683	.	C	T	.	.	MAF_USDA=1.639
NC_035080.1	8095723	.	A	G	.	.	MAF_USDA=2.941
NC_035080.1	8095768	.	T	A	.	.	MAF_USDA=3.279
NC_035080.1	8095845	.	A	C	.	.	MAF_USDA=8.333
NC_035080.1	8095862	.	C	G	.	.	MAF_INRAE=10.127;MAF_USDA=8.235
NC_035080.1	8095956	.	T	C	.	.	MAF_USDA=4.098
NC_035080.1	8095984	.	C	A	.	.	MAF_USDA=2.459
NC_035080.1	8096029	.	G	T	.	.	MAF_USDA=7.377
NC_035080.1	8096134	.	G	A	.	.	MAF_USDA=1.639
NC_035080.1	8096145	.	G	A	.	.	MAF_INRAE=10.833;MAF_USDA=4.098
NC_035080.1	8096147	.	A	G	.	.	MAF_USDA=1.176
NC_035080.1	8096169	.	C	T	.	.	MAF_USDA=7.377
NC_035080.1	8096185	.	T	C	.	.	MAF_INRAE=44.937;MAF_USDA=11.176
NC_035080.1	8096225	.	A	C	.	.	MAF_USDA=11.475
NC_035080.1	8096314	.	T	C	.	.	MAF_INRAE=44.937;MAF_USDA=25.882
NC_035080.1	8096346	.	C	T	.	.	MAF_USDA=4.098
NC_035080.1	8096397	.	A	C	.	.	MAF_USDA=1.176
NC_035080.1	8096466	.	C	T	.	.	MAF_INRAE=44.937;MAF_USDA=31.176
NC_035080.1	8096482	.	A	G	.	.	MAF_USDA=11.765
NC_035080.1	8096549	.	G	T	.	.	MAF_USDA=9.836
NC_035080.1	8096635	.	A	T	.	.	MAF_USDA=2.459
NC_035080.1	8096653	.	T	C	.	.	MAF_INRAE=15.19;MAF_USDA=5.738
NC_035080.1	8096672	.	C	T	.	.	MAF_USDA=3.279
NC_035080.1	8096840	.	G	A	.	.	MAF_USDA=8.333
NC_035080.1	8096950	.	G	A	.	.	MAF_USDA=18.75
NC_035080.1	8099055	.	T	C	.	.	MAF_USDA=20.588
NC_035080.1	8099069	.	T	C	.	.	MAF_USDA=4.098
NC_035080.1	8099122	.	G	A	.	.	MAF_USDA=4.098
NC_035080.1	8099126	.	A	C	.	.	MAF_INRAE=47.368;MAF_USDA=49.412
NC_035080.1	8099129	.	C	T	.	.	MAF_USDA=4.098
NC_035080.1	8099138	.	G	A	.	.	MAF_USDA=7.377
NC_035080.1	8099144	.	G	C	.	.	MAF_USDA=1.176
NC_035080.1	8099316	.	T	C	.	.	MAF_USDA=4.098
NC_035080.1	8099328	.	T	C	.	.	MAF_USDA=1.639
NC_035080.1	8099406	.	T	G	.	.	MAF_USDA=4.098
NC_035080.1	8099414	.	C	T	.	.	MAF_USDA=5.294
NC_035080.1	8099436	.	C	T	.	.	MAF_USDA=7.377
NC_035080.1	8099456	.	T	C	.	.	MAF_INRAE=44.937;MAF_USDA=19.412
NC_035080.1	8099601	.	A	G	.	.	MAF_USDA=3.279
NC_035080.1	8099610	.	G	A	.	.	MAF_USDA=2.459
NC_035080.1	8099613	.	C	A	.	.	MAF_INRAE=33.544;MAF_USDA=34.118
NC_035080.1	8099693	.	G	A	.	.	MAF_INRAE=10.127
NC_035080.1	8099705	.	G	T	.	.	MAF_INRAE=44.304;MAF_USDA=31.176
NC_035080.1	8099845	.	C	T	.	.	MAF_USDA=9.836
NC_035080.1	8099851	.	G	A	.	.	MAF_USDA=6.25
NC_035080.1	8099882	.	G	A	.	.	MAF_USDA=11.765
NC_035080.1	8099946	.	C	T	.	.	MAF_USDA=6.557
NC_035080.1	8099954	.	G	A	.	.	MAF_USDA=3.279
NC_035080.1	8100032	.	G	T	.	.	MAF_USDA=2.083
NC_035080.1	8100113	.	C	A	.	.	MAF_INRAE=8.228;MAF_USDA=1.639
NC_035080.1	8100314	.	C	A	.	.	MAF_USDA=10.656
NC_035080.1	8100332	.	A	G	.	.	MAF_INRAE=34.177;MAF_USDA=45.902
NC_035080.1	8100367	.	T	G	.	.	MAF_INRAE=44.937;MAF_USDA=31.148
NC_035080.1	8100378	.	A	G	.	.	MAF_INRAE=33.544;MAF_USDA=20.492
NC_035080.1	8100414	.	C	A	.	.	MAF_USDA=4.098
NC_035080.1	8100459	.	A	T	.	.	MAF_USDA=2.353
NC_035080.1	8100479	.	C	T	.	.	MAF_USDA=10.656
NC_035080.1	8100514	.	A	C	.	.	MAF_USDA=4.167
NC_035080.1	8100615	.	G	A	.	.	MAF_INRAE=5.833;MAF_USDA=10.656
NC_035080.1	8100624	.	A	T	.	.	MAF_USDA=6.557
NC_035080.1	8100636	.	C	A	.	.	MAF_USDA=9.524
NC_035080.1	8100647	.	G	A	.	.	MAF_USDA=41.667
NC_035080.1	8100652	.	A	C	.	.	MAF_USDA=37.5
NC_035080.1	8100742	.	A	C	.	.	MAF_USDA=17.213
NC_035080.1	8100744	.	T	A	.	.	MAF_USDA=1.176
NC_035080.1	8100753	.	A	G	.	.	MAF_USDA=8.824
NC_035080.1	8100758	.	C	A	.	.	MAF_USDA=10.0
NC_035080.1	8100764	.	C	T	.	.	MAF_USDA=11.176
NC_035080.1	8100812	.	C	A	.	.	MAF_USDA=4.098
NC_035080.1	8100818	.	C	T	.	.	MAF_USDA=3.279
NC_035080.1	8100823	.	A	C	.	.	MAF_USDA=8.197
NC_035080.1	8100824	.	C	A	.	.	MAF_USDA=4.918
NC_035080.1	8100904	.	C	A	.	.	MAF_USDA=9.016
NC_035080.1	8100909	.	C	T	.	.	MAF_USDA=12.295
NC_035080.1	8100931	.	A	C	.	.	MAF_USDA=10.656
NC_035080.1	8101344	.	G	T	.	.	MAF_INRAE=44.937;MAF_USDA=12.353
NC_035080.1	8101461	.	A	T	.	.	MAF_USDA=1.176
NC_035080.1	8101463	.	G	A	.	.	MAF_USDA=1.639
NC_035080.1	8101501	.	C	T	.	.	MAF_USDA=8.197
NC_035080.1	8101541	.	C	T	.	.	MAF_USDA=1.176
NC_035080.1	8101668	.	A	G	.	.	MAF_INRAE=44.937;MAF_USDA=24.706
NC_035080.1	8101701	.	T	C	.	.	MAF_USDA=10.588
NC_035080.1	8101750	.	G	A	.	.	MAF_INRAE=45.57;MAF_USDA=14.706
NC_035080.1	8101776	.	G	A	.	.	MAF_USDA=7.647
NC_035080.1	8101825	.	A	C	.	.	MAF_USDA=29.167
NC_035080.1	8101836	.	T	C	.	.	MAF_USDA=11.475
NC_035080.1	8101885	.	T	G	.	.	MAF_USDA=4.098
NC_035080.1	8101977	.	G	T	.	.	MAF_USDA=1.176
NC_035080.1	8101989	.	C	T	.	.	MAF_USDA=1.176
NC_035080.1	8102742	.	C	T	.	.	MAF_USDA=3.279
NC_035080.1	8102873	.	T	C	.	.	MAF_USDA=2.459
NC_035080.1	8102936	.	C	T	.	.	MAF_USDA=10.656
NC_035080.1	8102970	.	C	A	.	.	MAF_USDA=1.176
NC_035080.1	8103088	.	C	A	.	.	MAF_USDA=1.639
NC_035080.1	8103129	.	A	G	.	.	MAF_USDA=1.786
NC_035080.1	8103137	.	T	G	.	.	MAF_INRAE=34.177;MAF_USDA=18.824
NC_035080.1	8103142	.	T	G	.	.	MAF_USDA=14.754
NC_035080.1	8103181	.	A	G	.	.	MAF_USDA=3.279
NC_035080.1	8103206	.	G	A	.	.	MAF_USDA=11.176
NC_035080.1	8103209	.	T	A	.	.	MAF_USDA=11.176
NC_035080.1	8103210	.	T	G	.	.	MAF_INRAE=44.304
NC_035080.1	8103211	.	G	C	.	.	MAF_USDA=11.176
NC_035080.1	8103261	.	C	T	.	.	MAF_USDA=1.765
NC_035080.1	8103268	.	A	G	.	.	MAF_USDA=1.765
NC_035080.1	8103271	.	G	C	.	.	MAF_USDA=2.083
NC_035080.1	8103274	.	C	A	.	.	MAF_USDA=1.176
NC_035080.1	8103287	.	A	C	.	.	MAF_INRAE=10.759;MAF_USDA=49.405
NC_035080.1	8103730	.	C	T	.	.	MAF_USDA=13.115
NC_035080.1	8103734	.	C	G	.	.	MAF_INRAE=14.167
NC_035080.1	8103860	.	A	T	.	.	MAF_USDA=13.934
NC_035080.1	8103884	.	T	C	.	.	MAF_USDA=1.765
NC_035080.1	8103892	.	C	A	.	.	MAF_USDA=2.083
NC_035080.1	8103910	.	T	A	.	.	MAF_USDA=6.557
NC_035080.1	8103944	.	C	G	.	.	MAF_USDA=2.459
NC_035080.1	8103983	.	T	A	.	.	MAF_USDA=1.765
NC_035080.1	8104015	.	T	A	.	.	MAF_USDA=9.412
NC_035080.1	8104034	.	A	T	.	.	MAF_USDA=4.098
NC_035080.1	8104057	.	T	A	.	.	MAF_USDA=1.176
NC_035080.1	8104086	.	G	A	.	.	MAF_INRAE=44.937;MAF_USDA=13.529
NC_035080.1	8104089	.	C	T	.	.	MAF_USDA=1.176
NC_035080.1	8104135	.	C	T	.	.	MAF_USDA=6.667
NC_035080.1	8104211	.	G	A	.	.	MAF_USDA=1.176
NC_035080.1	8104279	.	C	T	.	.	MAF_USDA=8.197
NC_035080.1	8105671	.	C	T	.	.	MAF_USDA=1.176
NC_035080.1	8105684	.	T	G	.	.	MAF_USDA=4.918
NC_035080.1	8105810	.	T	A	.	.	MAF_INRAE=10.127
NC_035080.1	8105887	.	T	A	.	.	MAF_USDA=4.918
NC_035080.1	8105924	.	T	C	.	.	MAF_USDA=21.176
NC_035080.1	8105963	.	G	A	.	.	MAF_USDA=1.176
NC_035080.1	8106140	.	C	T	.	.	MAF_INRAE=44.937;MAF_USDA=25.882
NC_035080.1	8106149	.	T	C	.	.	MAF_INRAE=10.127;MAF_USDA=1.765
NC_035080.1	8106162	.	C	T	.	.	MAF_USDA=8.333
NC_035080.1	8106232	.	G	C	.	.	MAF_USDA=4.098
NC_035080.1	8106289	.	G	A	.	.	MAF_INRAE=11.667;MAF_USDA=4.098
NC_035080.1	8106312	.	T	C	.	.	MAF_INRAE=24.684;MAF_USDA=15.882
NC_035080.1	8106317	.	T	A	.	.	MAF_USDA=1.639
NC_035080.1	8106327	.	A	T	.	.	MAF_USDA=1.639
NC_035080.1	8106337	.	A	C	.	.	MAF_USDA=1.639
NC_035080.1	8106355	.	C	G	.	.	MAF_USDA=1.639
NC_035080.1	8106372	.	A	T	.	.	MAF_INRAE=18.987;MAF_USDA=35.119
NC_035080.1	8106394	.	T	G	.	.	MAF_INRAE=47.468;MAF_USDA=37.5
NC_035080.1	8106441	.	G	A	.	.	MAF_INRAE=4.167;MAF_USDA=6.471
NC_035080.1	8106561	.	T	A	.	.	MAF_INRAE=16.456;MAF_USDA=2.353
NC_035080.1	8106611	.	A	G	.	.	MAF_INRAE=45.57;MAF_USDA=14.118
NC_035080.1	8106614	.	G	A	.	.	MAF_INRAE=38.333;MAF_USDA=13.529
NC_035080.1	8106622	.	A	T	.	.	MAF_USDA=1.639
NC_035080.1	8106635	.	G	A	.	.	MAF_INRAE=4.167
NC_035080.1	8106653	.	G	T	.	.	MAF_INRAE=48.101;MAF_USDA=12.353
NC_035080.1	8106654	.	T	C	.	.	MAF_INRAE=15.0;MAF_USDA=14.118
NC_035080.1	8106696	.	C	A	.	.	MAF_INRAE=33.544;MAF_USDA=19.412
NC_035080.1	8106848	.	A	G	.	.	MAF_USDA=10.0
NC_035080.1	8106946	.	T	C	.	.	MAF_INRAE=15.0;MAF_USDA=14.118
NC_035080.1	8107036	.	C	A	.	.	MAF_USDA=1.176
NC_035080.1	8107044	.	G	C	.	.	MAF_USDA=2.083
NC_035080.1	8107119	.	C	T	.	.	MAF_INRAE=14.167;MAF_USDA=4.098
NC_035080.1	8107153	.	A	T	.	.	MAF_USDA=14.118
NC_035080.1	8107167	.	T	A	.	.	MAF_USDA=16.471
NC_035080.1	8107194	.	G	C	.	.	MAF_INRAE=16.667
NC_035080.1	8107208	.	A	C	.	.	MAF_USDA=22.941
NC_035080.1	8107224	.	G	T	.	.	MAF_INRAE=11.667;MAF_USDA=11.765
NC_035080.1	8107275	.	G	T	.	.	MAF_USDA=11.765
NC_035080.1	8107340	.	A	T	.	.	MAF_USDA=4.167
NC_035080.1	8109014	.	G	C	.	.	MAF_USDA=22.131
NC_035080.1	8109051	.	C	A	.	.	MAF_INRAE=3.333
NC_035080.1	8109068	.	C	T	.	.	MAF_USDA=12.295
NC_035080.1	8109070	.	T	C	.	.	MAF_USDA=2.459
NC_035080.1	8109071	.	C	A	.	.	MAF_USDA=10.656
NC_035080.1	8109492	.	A	T	.	.	MAF_USDA=8.333
NC_035080.1	8109493	.	T	C	.	.	MAF_USDA=15.294
NC_035080.1	8109495	.	A	C	.	.	MAF_USDA=10.588
NC_035080.1	8109531	.	G	C	.	.	MAF_USDA=21.765
NC_035080.1	8109539	.	T	A	.	.	MAF_USDA=17.647
NC_035080.1	8109540	.	C	T	.	.	MAF_USDA=17.059
NC_035080.1	8109565	.	A	T	.	.	MAF_USDA=2.459
NC_035080.1	8109575	.	C	T	.	.	MAF_INRAE=31.579;MAF_USDA=38.235
NC_035080.1	8109578	.	G	A	.	.	MAF_USDA=16.471
NC_035080.1	8109600	.	A	G	.	.	MAF_USDA=6.557
NC_035080.1	8109652	.	C	A	.	.	MAF_USDA=1.639
NC_035080.1	8109674	.	C	T	.	.	MAF_USDA=1.639
NC_035080.1	8109687	.	C	A	.	.	MAF_INRAE=45.57
NC_035080.1	8109692	.	G	C	.	.	MAF_INRAE=45.57;MAF_USDA=39.412
NC_035080.1	8109696	.	A	G	.	.	MAF_USDA=2.459
NC_035080.1	8109733	.	C	T	.	.	MAF_USDA=1.639
NC_035080.1	8109741	.	C	G	.	.	MAF_INRAE=15.0
NC_035080.1	8109846	.	A	C	.	.	MAF_INRAE=4.167
NC_035080.1	8109874	.	T	C	.	.	MAF_INRAE=48.101;MAF_USDA=37.647
NC_035080.1	8109907	.	G	T	.	.	MAF_USDA=1.639
NC_035080.1	8110203	.	T	A	.	.	MAF_INRAE=18.333;MAF_USDA=17.059
NC_035080.1	8110268	.	G	A	.	.	MAF_USDA=2.459
NC_035080.1	8110287	.	A	T	.	.	MAF_USDA=2.459
NC_035080.1	8110295	.	G	T	.	.	MAF_INRAE=47.468;MAF_USDA=29.167
NC_035080.1	8110312	.	C	A	.	.	MAF_USDA=13.934
NC_035080.1	8110319	.	C	T	.	.	MAF_USDA=2.459
NC_035080.1	8110363	.	G	A	.	.	MAF_USDA=4.918
NC_035080.1	8110378	.	T	G	.	.	MAF_INRAE=19.62;MAF_USDA=19.412
NC_035080.1	8110430	.	A	C	.	.	MAF_INRAE=13.333;MAF_USDA=21.765
NC_035080.1	8110447	.	T	A	.	.	MAF_INRAE=22.152;MAF_USDA=11.667
NC_035080.1	8110516	.	A	T	.	.	MAF_INRAE=4.167
NC_035080.1	8110520	.	A	G	.	.	MAF_INRAE=4.167
NC_035080.1	8110547	.	C	T	.	.	MAF_INRAE=32.278;MAF_USDA=32.143
NC_035080.1	8110558	.	C	T	.	.	MAF_INRAE=33.544;MAF_USDA=47.059
NC_035080.1	8110565	.	C	T	.	.	MAF_INRAE=33.544;MAF_USDA=46.471
NC_035080.1	8110573	.	C	T	.	.	MAF_USDA=9.016
NC_035080.1	8110574	.	G	A	.	.	MAF_INRAE=8.861;MAF_USDA=4.167
NC_035080.1	8110612	.	G	C	.	.	MAF_USDA=2.459
NC_035080.1	8110819	.	G	T	.	.	MAF_USDA=2.459
NC_035080.1	8110841	.	G	T	.	.	MAF_INRAE=3.333;MAF_USDA=14.118
NC_035080.1	8110895	.	G	T	.	.	MAF_USDA=2.083
NC_035080.1	8110966	.	G	A	.	.	MAF_USDA=4.706
NC_035080.1	8110985	.	C	G	.	.	MAF_USDA=11.176
NC_035080.1	8111048	.	G	C	.	.	MAF_INRAE=23.418;MAF_USDA=10.656
NC_035080.1	8111111	.	C	G	.	.	MAF_USDA=7.377
NC_035080.1	8111132	.	C	T	.	.	MAF_USDA=1.639
NC_035080.1	8111227	.	C	T	.	.	MAF_USDA=1.639
NC_035080.1	8111243	.	T	C	.	.	MAF_USDA=1.639
NC_035080.1	8111269	.	C	A	.	.	MAF_USDA=2.459
NC_035080.1	8111304	.	T	A	.	.	MAF_INRAE=4.167;MAF_USDA=14.167
NC_035080.1	8111425	.	C	A	.	.	MAF_USDA=11.176
NC_035080.1	8111448	.	C	A	.	.	MAF_USDA=8.333
NC_035080.1	8111487	.	T	A	.	.	MAF_INRAE=47.468;MAF_USDA=10.588
NC_035080.1	8111591	.	A	T	.	.	MAF_INRAE=36.709;MAF_USDA=37.059
NC_035080.1	8111715	.	G	T	.	.	MAF_INRAE=14.167;MAF_USDA=27.059
NC_035080.1	8111728	.	G	A	.	.	MAF_INRAE=23.418;MAF_USDA=13.115
NC_035080.1	8111791	.	G	T	.	.	MAF_USDA=1.639
NC_035080.1	8111920	.	T	A	.	.	MAF_USDA=1.639
NC_035080.1	8111973	.	T	A	.	.	MAF_INRAE=4.167;MAF_USDA=47.059
NC_035080.1	8111995	.	A	G	.	.	MAF_INRAE=23.418;MAF_USDA=13.115
NC_035080.1	8112030	.	C	G	.	.	MAF_USDA=1.639
NC_035080.1	8112120	.	T	C	.	.	MAF_INRAE=14.167;MAF_USDA=24.706
NC_035080.1	8112122	.	G	A	.	.	MAF_USDA=2.459
NC_035080.1	8112182	.	C	A	.	.	MAF_USDA=10.0
NC_035080.1	8112287	.	C	T	.	.	MAF_USDA=9.412
NC_035080.1	8112361	.	G	A	.	.	MAF_USDA=5.294
NC_035080.1	8112395	.	G	A	.	.	MAF_USDA=2.459
NC_035080.1	8112511	.	G	T	.	.	MAF_USDA=33.333
NC_035080.1	8112514	.	A	T	.	.	MAF_INRAE=20.833
NC_035080.1	8112527	.	C	A	.	.	MAF_USDA=4.918
NC_035080.1	8112639	.	C	A	.	.	MAF_USDA=1.639
NC_035080.1	8112641	.	T	G	.	.	MAF_INRAE=23.418;MAF_USDA=22.353
NC_035080.1	8112654	.	A	G	.	.	MAF_INRAE=23.418;MAF_USDA=21.765
NC_035080.1	8112655	.	G	A	.	.	MAF_USDA=13.529
NC_035080.1	8112730	.	G	A	.	.	MAF_INRAE=46.835;MAF_USDA=15.882
NC_035080.1	8112735	.	T	A	.	.	MAF_INRAE=15.833;MAF_USDA=13.115
NC_035080.1	8112761	.	A	G	.	.	MAF_USDA=1.639
NC_035080.1	8112819	.	C	T	.	.	MAF_INRAE=8.861;MAF_USDA=1.765
NC_035080.1	8112849	.	G	C	.	.	MAF_INRAE=23.418;MAF_USDA=11.475
NC_035080.1	8112901	.	T	C	.	.	MAF_INRAE=23.418;MAF_USDA=22.353
NC_035080.1	8112904	.	T	C	.	.	MAF_INRAE=8.861;MAF_USDA=1.765
NC_035080.1	8112905	.	A	T	.	.	MAF_INRAE=6.667;MAF_USDA=5.294
NC_035080.1	8112983	.	C	A	.	.	MAF_INRAE=23.418;MAF_USDA=11.475
NC_035080.1	8112984	.	C	A	.	.	MAF_INRAE=15.833;MAF_USDA=11.475
NC_035080.1	8112989	.	T	C	.	.	MAF_INRAE=36.709;MAF_USDA=36.471
NC_035080.1	8113107	.	A	G	.	.	MAF_USDA=10.0
NC_035080.1	8113223	.	G	A	.	.	MAF_USDA=7.377
NC_035080.1	8113233	.	G	T	.	.	MAF_INRAE=14.167;MAF_USDA=23.529
NC_035080.1	8113286	.	G	T	.	.	MAF_INRAE=41.667;MAF_USDA=22.917
NC_035080.1	8113288	.	A	T	.	.	MAF_INRAE=41.667;MAF_USDA=22.917
NC_035080.1	8113325	.	C	T	.	.	MAF_INRAE=4.167;MAF_USDA=36.471
NC_035080.1	8113393	.	A	C	.	.	MAF_INRAE=23.418;MAF_USDA=11.475
NC_035080.1	8113488	.	C	A	.	.	MAF_USDA=6.557
NC_035080.1	8113516	.	C	A	.	.	MAF_USDA=9.016
NC_035080.1	8113517	.	G	T	.	.	MAF_USDA=4.098
NC_035080.1	8113558	.	C	A	.	.	MAF_INRAE=4.167
NC_035080.1	8113653	.	G	C	.	.	MAF_INRAE=23.418;MAF_USDA=19.643
NC_035080.1	8113672	.	G	A	.	.	MAF_USDA=1.639
NC_035080.1	8113705	.	T	G	.	.	MAF_INRAE=8.861
NC_035080.1	8113754	.	G	A	.	.	MAF_INRAE=48.101;MAF_USDA=10.588
NC_035080.1	8113766	.	T	G	.	.	MAF_USDA=3.279
NC_035080.1	8113816	.	A	T	.	.	MAF_USDA=29.167
NC_035080.1	8113867	.	G	A	.	.	MAF_USDA=11.176
NC_035080.1	8113928	.	G	T	.	.	MAF_USDA=2.5
NC_035080.1	8113935	.	T	C	.	.	MAF_USDA=25.0
NC_035080.1	8113943	.	T	C	.	.	MAF_USDA=10.714
NC_035080.1	8113958	.	A	G	.	.	MAF_INRAE=23.418;MAF_USDA=20.833
NC_035080.1	8113959	.	C	T	.	.	MAF_INRAE=4.167
NC_035080.1	8113960	.	A	C	.	.	MAF_INRAE=4.167;MAF_USDA=35.119
NC_035080.1	8113974	.	A	C	.	.	MAF_INRAE=23.418;MAF_USDA=21.176
NC_035080.1	8113979	.	G	A	.	.	MAF_USDA=11.176
NC_035080.1	8114013	.	A	G	.	.	MAF_USDA=4.098
NC_035080.1	8114098	.	A	G	.	.	MAF_INRAE=23.418;MAF_USDA=20.0
NC_035080.1	8114206	.	C	T	.	.	MAF_INRAE=38.608;MAF_USDA=15.882
NC_035080.1	8114212	.	C	G	.	.	MAF_INRAE=22.785;MAF_USDA=13.115
NC_035080.1	8114240	.	C	G	.	.	MAF_USDA=3.279
NC_035080.1	8114275	.	C	T	.	.	MAF_INRAE=22.785;MAF_USDA=21.176
NC_035080.1	8114300	.	C	T	.	.	MAF_USDA=7.059
NC_035080.1	8114344	.	T	C	.	.	MAF_USDA=1.639
NC_035080.1	8114378	.	C	A	.	.	MAF_INRAE=47.468;MAF_USDA=10.0
NC_035080.1	8114379	.	C	G	.	.	MAF_USDA=1.639
NC_035080.1	8114436	.	T	C	.	.	MAF_INRAE=23.418;MAF_USDA=20.588
NC_035080.1	8114459	.	C	A	.	.	MAF_INRAE=23.418;MAF_USDA=20.0
NC_035080.1	8114511	.	C	A	.	.	MAF_USDA=1.639
NC_035080.1	8114560	.	A	G	.	.	MAF_USDA=5.738
NC_035080.1	8114576	.	G	T	.	.	MAF_INRAE=14.167;MAF_USDA=22.941
NC_035080.1	8114600	.	T	C	.	.	MAF_USDA=6.557
NC_035080.1	8114646	.	C	T	.	.	MAF_INRAE=23.418;MAF_USDA=13.934
NC_035080.1	8114657	.	T	C	.	.	MAF_INRAE=14.167;MAF_USDA=24.118
NC_035080.1	8114704	.	G	A	.	.	MAF_USDA=8.824
NC_035080.1	8114716	.	T	A	.	.	MAF_INRAE=5.0
NC_035080.1	8114814	.	A	G	.	.	MAF_USDA=3.279
NC_035080.1	8114815	.	T	G	.	.	MAF_INRAE=23.418;MAF_USDA=13.115
NC_035080.1	8114823	.	T	A	.	.	MAF_INRAE=23.418;MAF_USDA=22.353
NC_035080.1	8114899	.	G	T	.	.	MAF_INRAE=23.418;MAF_USDA=20.588
NC_035080.1	8114962	.	G	T	.	.	MAF_INRAE=14.167;MAF_USDA=23.529
NC_035080.1	8114977	.	C	A	.	.	MAF_USDA=33.333
NC_035080.1	8115022	.	T	A	.	.	MAF_USDA=4.918
NC_035080.1	8115131	.	G	A	.	.	MAF_USDA=3.279
NC_035080.1	8115143	.	G	A	.	.	MAF_USDA=29.167
NC_035080.1	8115147	.	C	G	.	.	MAF_INRAE=8.861;MAF_USDA=4.167
NC_035080.1	8115197	.	G	A	.	.	MAF_INRAE=23.418;MAF_USDA=20.588
NC_035080.1	8115206	.	T	G	.	.	MAF_INRAE=23.418;MAF_USDA=20.0
NC_035080.1	8115254	.	T	G	.	.	MAF_INRAE=23.418;MAF_USDA=20.0
NC_035080.1	8115261	.	T	A	.	.	MAF_USDA=11.176
NC_035080.1	8115342	.	T	A	.	.	MAF_USDA=2.459
NC_035080.1	8115351	.	G	T	.	.	MAF_USDA=3.279
NC_035080.1	8115383	.	C	T	.	.	MAF_INRAE=8.861;MAF_USDA=2.353
NC_035080.1	8115388	.	G	A	.	.	MAF_USDA=3.279
NC_035080.1	8115426	.	A	G	.	.	MAF_INRAE=22.785;MAF_USDA=21.765
NC_035080.1	8115491	.	G	A	.	.	MAF_INRAE=37.975;MAF_USDA=15.882
NC_035080.1	8115497	.	C	G	.	.	MAF_USDA=4.098
NC_035080.1	8115515	.	C	A	.	.	MAF_INRAE=9.167;MAF_USDA=18.824
NC_035080.1	8115591	.	T	C	.	.	MAF_USDA=10.588
NC_035080.1	8115635	.	T	G	.	.	MAF_USDA=27.083
NC_035080.1	8115643	.	T	C	.	.	MAF_USDA=2.459
NC_035080.1	8115651	.	C	T	.	.	MAF_USDA=5.738
NC_035080.1	8115733	.	T	A	.	.	MAF_USDA=6.471
NC_035080.1	8115834	.	G	T	.	.	MAF_USDA=1.667
NC_035080.1	8115838	.	T	C	.	.	MAF_USDA=20.833
NC_035080.1	8115839	.	C	A	.	.	MAF_USDA=1.667
NC_035080.1	8115841	.	G	T	.	.	MAF_USDA=18.75
NC_035080.1	8115845	.	G	A	.	.	MAF_USDA=18.75
NC_035080.1	8115853	.	T	A	.	.	MAF_USDA=9.524
NC_035080.1	8115857	.	G	A	.	.	MAF_USDA=10.119
NC_035080.1	8115861	.	G	T	.	.	MAF_USDA=10.119
NC_035080.1	8115870	.	A	T	.	.	MAF_USDA=9.524
NC_035080.1	8115888	.	C	T	.	.	MAF_USDA=15.833
NC_035080.1	8115911	.	C	A	.	.	MAF_USDA=1.786
NC_035080.1	8116023	.	A	G	.	.	MAF_INRAE=23.418;MAF_USDA=21.176
NC_035080.1	8116067	.	A	T	.	.	MAF_USDA=1.639
NC_035080.1	8116071	.	C	A	.	.	MAF_INRAE=48.101;MAF_USDA=12.941
NC_035080.1	8116075	.	T	C	.	.	MAF_USDA=10.588
NC_035080.1	8116076	.	A	C	.	.	MAF_INRAE=15.833;MAF_USDA=13.115
NC_035080.1	8116102	.	G	C	.	.	MAF_INRAE=4.167;MAF_USDA=33.333
NC_035080.1	8116113	.	C	T	.	.	MAF_INRAE=39.873;MAF_USDA=16.471
NC_035080.1	8116347	.	G	A	.	.	MAF_USDA=43.293
NC_035080.1	8116483	.	T	A	.	.	MAF_USDA=6.034
NC_035080.1	8116486	.	T	C	.	.	MAF_USDA=5.556
NC_035080.1	8116496	.	C	T	.	.	MAF_USDA=28.395
NC_035080.1	8116497	.	G	A	.	.	MAF_USDA=4.321
NC_035080.1	8116532	.	G	C	.	.	MAF_USDA=6.034
NC_035080.1	8116650	.	G	A	.	.	MAF_USDA=3.448
NC_035080.1	8116678	.	C	A	.	.	MAF_USDA=50.0
NC_035080.1	8116737	.	G	C	.	.	MAF_USDA=26.22
NC_035080.1	8118494	.	C	T	.	.	MAF_USDA=12.048
NC_035080.1	8118619	.	A	T	.	.	MAF_USDA=8.333
NC_035080.1	8118628	.	G	A	.	.	MAF_INRAE=37.975;MAF_USDA=18.452
NC_035080.1	8118676	.	T	C	.	.	MAF_INRAE=13.333;MAF_USDA=10.588
NC_035080.1	8118697	.	G	A	.	.	MAF_USDA=1.639
NC_035080.1	8118723	.	C	A	.	.	MAF_INRAE=4.167;MAF_USDA=40.588
NC_035080.1	8118784	.	G	A	.	.	MAF_INRAE=23.418;MAF_USDA=24.59
NC_035080.1	8118795	.	T	G	.	.	MAF_USDA=3.529
NC_035080.1	8118797	.	A	G	.	.	MAF_INRAE=23.418;MAF_USDA=17.647
NC_035080.1	8118834	.	C	T	.	.	MAF_INRAE=47.468;MAF_USDA=11.176
NC_035080.1	8118870	.	G	T	.	.	MAF_USDA=1.639
NC_035080.1	8118910	.	G	A	.	.	MAF_USDA=4.098
NC_035080.1	8118911	.	C	T	.	.	MAF_USDA=5.738
NC_035080.1	8118912	.	A	C	.	.	MAF_USDA=4.098
NC_035080.1	8118952	.	G	C	.	.	MAF_USDA=1.639
NC_035080.1	8118981	.	G	A	.	.	MAF_USDA=1.639
NC_035080.1	8119028	.	A	T	.	.	MAF_USDA=1.667
NC_035080.1	8119097	.	T	C	.	.	MAF_USDA=4.098
NC_035080.1	8119117	.	C	T	.	.	MAF_USDA=2.459
NC_035080.1	8119132	.	A	G	.	.	MAF_INRAE=23.418;MAF_USDA=14.754
NC_035080.1	8119133	.	G	A	.	.	MAF_INRAE=15.833;MAF_USDA=14.754
NC_035080.1	8119160	.	C	T	.	.	MAF_INRAE=14.167;MAF_USDA=18.235
NC_035080.1	8119176	.	T	C	.	.	MAF_INRAE=14.167;MAF_USDA=25.294
NC_035080.1	8119223	.	T	C	.	.	MAF_INRAE=14.167;MAF_USDA=24.706
NC_035080.1	8119266	.	G	A	.	.	MAF_INRAE=3.333;MAF_USDA=8.333
NC_035080.1	8119270	.	T	C	.	.	MAF_INRAE=46.835;MAF_USDA=10.0
NC_035080.1	8119330	.	T	A	.	.	MAF_USDA=3.279
NC_035080.1	8119431	.	T	G	.	.	MAF_USDA=4.098
NC_035080.1	8119453	.	C	A	.	.	MAF_USDA=6.557
NC_035080.1	8119472	.	G	T	.	.	MAF_USDA=8.197
NC_035080.1	8119476	.	A	C	.	.	MAF_USDA=1.639
NC_035080.1	8119477	.	A	G	.	.	MAF_USDA=1.639
NC_035080.1	8119480	.	T	C	.	.	MAF_USDA=4.918
NC_035080.1	8119481	.	T	A	.	.	MAF_USDA=8.197
NC_035080.1	8119486	.	G	T	.	.	MAF_USDA=8.197
NC_035080.1	8119490	.	A	C	.	.	MAF_USDA=2.459
NC_035080.1	8119493	.	C	T	.	.	MAF_INRAE=22.785;MAF_USDA=10.656
NC_035080.1	8119527	.	A	G	.	.	MAF_USDA=1.639
NC_035080.1	8119529	.	C	T	.	.	MAF_USDA=6.557
NC_035080.1	8119537	.	A	T	.	.	MAF_INRAE=14.167;MAF_USDA=24.096
NC_035080.1	8119578	.	G	C	.	.	MAF_INRAE=12.5;MAF_USDA=5.294
NC_035080.1	8119590	.	C	G	.	.	MAF_USDA=12.295
NC_035080.1	8119597	.	C	T	.	.	MAF_USDA=1.639
NC_035080.1	8119631	.	T	C	.	.	MAF_USDA=1.639
NC_035080.1	8119634	.	T	C	.	.	MAF_USDA=1.639
NC_035080.1	8119642	.	C	T	.	.	MAF_USDA=2.459
NC_035080.1	8119644	.	A	C	.	.	MAF_USDA=1.639
NC_035080.1	8119666	.	T	A	.	.	MAF_USDA=7.059
NC_035080.1	8119693	.	C	G	.	.	MAF_INRAE=8.861;MAF_USDA=3.529
NC_035080.1	8119747	.	G	T	.	.	MAF_USDA=8.197
NC_035080.1	8119782	.	A	G	.	.	MAF_USDA=8.197
NC_035080.1	8119790	.	A	G	.	.	MAF_USDA=2.459
NC_035080.1	8119848	.	A	G	.	.	MAF_INRAE=10.127;MAF_USDA=24.118
NC_035080.1	8120028	.	A	C	.	.	MAF_USDA=4.167
NC_035080.1	8120061	.	C	T	.	.	MAF_USDA=2.459
NC_035080.1	8120065	.	A	T	.	.	MAF_USDA=4.167
NC_035080.1	8120119	.	C	T	.	.	MAF_USDA=5.833
NC_035080.1	8120125	.	G	T	.	.	MAF_USDA=22.917
NC_035080.1	8120145	.	T	A	.	.	MAF_USDA=29.167
NC_035080.1	8120291	.	G	A	.	.	MAF_USDA=6.25
NC_035080.1	8120766	.	C	T	.	.	MAF_USDA=37.5
NC_035080.1	8120854	.	T	C	.	.	MAF_USDA=27.083
NC_035080.1	8120864	.	T	C	.	.	MAF_USDA=15.476
NC_035080.1	8121036	.	G	A	.	.	MAF_USDA=7.738
NC_035080.1	8121037	.	G	T	.	.	MAF_INRAE=3.333
NC_035080.1	8121073	.	C	A	.	.	MAF_USDA=5.0
NC_035080.1	8121084	.	A	T	.	.	MAF_INRAE=4.167
NC_035080.1	8121125	.	T	A	.	.	MAF_INRAE=15.19;MAF_USDA=5.738
NC_035080.1	8121187	.	A	G	.	.	MAF_USDA=2.5
NC_035080.1	8121224	.	T	A	.	.	MAF_USDA=2.5
NC_035080.1	8121247	.	C	T	.	.	MAF_USDA=1.639
NC_035080.1	8121276	.	T	A	.	.	MAF_INRAE=25.316;MAF_USDA=15.294
NC_035080.1	8121306	.	G	A	.	.	MAF_USDA=2.459
NC_035080.1	8121319	.	G	T	.	.	MAF_USDA=7.647
NC_035080.1	8121337	.	G	T	.	.	MAF_USDA=3.279
NC_035080.1	8121368	.	T	A	.	.	MAF_USDA=12.941
NC_035080.1	8121388	.	T	C	.	.	MAF_USDA=4.706
NC_035080.1	8121519	.	A	G	.	.	MAF_USDA=1.176
NC_035080.1	8121547	.	T	G	.	.	MAF_USDA=3.279
NC_035080.1	8121576	.	A	C	.	.	MAF_USDA=3.279
NC_035080.1	8121637	.	A	T	.	.	MAF_USDA=9.412
NC_035080.1	8121638	.	T	A	.	.	MAF_USDA=1.639
NC_035080.1	8121684	.	C	A	.	.	MAF_USDA=2.459
NC_035080.1	8121766	.	T	C	.	.	MAF_INRAE=7.5
NC_035080.1	8121863	.	C	A	.	.	MAF_INRAE=4.167;MAF_USDA=34.524
NC_035080.1	8121875	.	T	G	.	.	MAF_USDA=3.333
NC_035080.1	8121990	.	C	T	.	.	MAF_USDA=3.279
NC_035080.1	8121993	.	A	G	.	.	MAF_USDA=1.639
NC_035080.1	8122012	.	C	T	.	.	MAF_USDA=1.639
NC_035080.1	8122029	.	C	T	.	.	MAF_INRAE=12.5;MAF_USDA=11.176
NC_035080.1	8122053	.	G	A	.	.	MAF_USDA=29.167
NC_035080.1	8122091	.	C	A	.	.	MAF_USDA=3.279
NC_035080.1	8122100	.	C	A	.	.	MAF_USDA=3.279
NC_035080.1	8122153	.	T	C	.	.	MAF_USDA=1.176
NC_035080.1	8122166	.	T	A	.	.	MAF_USDA=3.279
NC_035080.1	8122174	.	C	T	.	.	MAF_USDA=4.098
NC_035080.1	8122231	.	T	A	.	.	MAF_USDA=2.459
NC_035080.1	8122287	.	G	T	.	.	MAF_INRAE=4.167
NC_035080.1	8122331	.	C	A	.	.	MAF_USDA=1.639
NC_035080.1	8122344	.	C	G	.	.	MAF_INRAE=15.19;MAF_USDA=44.118
NC_035080.1	8122408	.	G	T	.	.	MAF_USDA=1.639
NC_035080.1	8122419	.	G	A	.	.	MAF_USDA=1.639
NC_035080.1	8122437	.	T	C	.	.	MAF_USDA=8.235
NC_035080.1	8122454	.	G	T	.	.	MAF_INRAE=25.949;MAF_USDA=16.071
NC_035080.1	8122461	.	A	G	.	.	MAF_INRAE=20.886;MAF_USDA=11.017
NC_035080.1	8122469	.	A	G	.	.	MAF_USDA=1.695
NC_035080.1	8122521	.	T	G	.	.	MAF_INRAE=11.667;MAF_USDA=11.31
NC_035080.1	8122583	.	G	C	.	.	MAF_USDA=1.639
NC_035080.1	8122641	.	G	A	.	.	MAF_INRAE=20.0;MAF_USDA=28.824
NC_035080.1	8122678	.	C	T	.	.	MAF_USDA=1.639
NC_035080.1	8122679	.	G	A	.	.	MAF_USDA=9.016
NC_035080.1	8122696	.	G	A	.	.	MAF_USDA=1.667
NC_035080.1	8122733	.	T	C	.	.	MAF_USDA=4.167
NC_035080.1	8122763	.	A	T	.	.	MAF_USDA=1.667
NC_035080.1	8122790	.	A	G	.	.	MAF_INRAE=20.886;MAF_USDA=10.0
NC_035080.1	8122813	.	A	G	.	.	MAF_INRAE=17.089;MAF_USDA=29.167
NC_035080.1	8122922	.	A	C	.	.	MAF_USDA=7.5
NC_035080.1	8122953	.	A	T	.	.	MAF_USDA=1.667
NC_035080.1	8122958	.	A	G	.	.	MAF_USDA=7.143
NC_035080.1	8122980	.	G	A	.	.	MAF_INRAE=4.167
NC_035080.1	8123030	.	G	T	.	.	MAF_USDA=1.639
NC_035080.1	8123153	.	C	A	.	.	MAF_USDA=1.667
NC_035080.1	8123174	.	C	G	.	.	MAF_INRAE=5.063;MAF_USDA=5.357
NC_035080.1	8123184	.	G	A	.	.	MAF_USDA=8.333
NC_035080.1	8123245	.	A	T	.	.	MAF_INRAE=13.333;MAF_USDA=11.31
NC_035080.1	8123299	.	G	T	.	.	MAF_INRAE=5.063;MAF_USDA=5.357
NC_035080.1	8123305	.	T	C	.	.	MAF_USDA=14.286
NC_035080.1	8123319	.	G	C	.	.	MAF_INRAE=15.823;MAF_USDA=27.976
NC_035080.1	8123361	.	C	T	.	.	MAF_INRAE=41.772;MAF_USDA=29.167
NC_035080.1	8123364	.	G	T	.	.	MAF_INRAE=14.167;MAF_USDA=29.167
NC_035080.1	8123501	.	A	T	.	.	MAF_USDA=12.5
NC_035080.1	8123594	.	A	C	.	.	MAF_USDA=1.667
NC_035080.1	8123634	.	G	T	.	.	MAF_INRAE=4.167;MAF_USDA=18.333
NC_035080.1	8123699	.	G	T	.	.	MAF_USDA=7.5
NC_035080.1	8123713	.	T	A	.	.	MAF_INRAE=14.167
NC_035080.1	8123769	.	A	T	.	.	MAF_USDA=1.667
NC_035080.1	8123855	.	A	G	.	.	MAF_USDA=19.167
NC_035080.1	8123868	.	G	T	.	.	MAF_INRAE=4.167
NC_035080.1	8123895	.	C	T	.	.	MAF_USDA=4.167
NC_035080.1	8123939	.	G	T	.	.	MAF_USDA=8.333
NC_035080.1	8123948	.	T	A	.	.	MAF_USDA=20.0
NC_035080.1	8124115	.	T	G	.	.	MAF_USDA=2.5
NC_035080.1	8124301	.	C	T	.	.	MAF_USDA=1.19
NC_035080.1	8124310	.	T	G	.	.	MAF_USDA=1.667
NC_035080.1	8124401	.	C	G	.	.	MAF_INRAE=2.5
NC_035080.1	8124458	.	C	A	.	.	MAF_INRAE=6.667;MAF_USDA=10.417
NC_035080.1	8124459	.	A	T	.	.	MAF_INRAE=6.667;MAF_USDA=12.651
NC_035080.1	8124463	.	A	T	.	.	MAF_INRAE=5.833;MAF_USDA=8.333
NC_035080.1	8124466	.	T	A	.	.	MAF_INRAE=4.167
NC_035080.1	8124468	.	C	A	.	.	MAF_INRAE=40.833;MAF_USDA=13.855
NC_035080.1	8124471	.	G	A	.	.	MAF_INRAE=5.833;MAF_USDA=3.614
NC_035080.1	8124540	.	T	A	.	.	MAF_INRAE=13.333;MAF_USDA=18.452
NC_035080.1	8124661	.	G	T	.	.	MAF_INRAE=14.167
NC_035080.1	8124701	.	T	G	.	.	MAF_USDA=1.667
NC_035080.1	8124703	.	C	T	.	.	MAF_INRAE=1.667
NC_035080.1	8124708	.	G	C	.	.	MAF_INRAE=4.43;MAF_USDA=5.357
NC_035080.1	8124709	.	C	G	.	.	MAF_INRAE=1.667
NC_035080.1	8124724	.	G	C	.	.	MAF_USDA=1.667
NC_035080.1	8124790	.	T	C	.	.	MAF_INRAE=12.5;MAF_USDA=9.167
NC_035080.1	8124804	.	T	C	.	.	MAF_USDA=2.542
NC_035080.1	8124877	.	G	T	.	.	MAF_USDA=1.695
NC_035080.1	8125116	.	G	A	.	.	MAF_USDA=5.085
NC_035080.1	8125185	.	A	C	.	.	MAF_INRAE=41.139;MAF_USDA=13.253
NC_035080.1	8125206	.	A	T	.	.	MAF_USDA=1.667
NC_035080.1	8125214	.	A	G	.	.	MAF_USDA=1.667
NC_035080.1	8125311	.	T	C	.	.	MAF_USDA=1.667
NC_035080.1	8125344	.	C	T	.	.	MAF_USDA=1.667
NC_035080.1	8125358	.	A	T	.	.	MAF_USDA=1.667
NC_035080.1	8125362	.	A	C	.	.	MAF_INRAE=39.873;MAF_USDA=29.762
NC_035080.1	8125384	.	A	G	.	.	MAF_INRAE=30.38;MAF_USDA=48.214
NC_035080.1	8125462	.	T	A	.	.	MAF_INRAE=21.519;MAF_USDA=38.095
NC_035080.1	8125545	.	C	T	.	.	MAF_USDA=6.667
NC_035080.1	8125595	.	A	C	.	.	MAF_USDA=14.583
NC_035080.1	8125617	.	T	G	.	.	MAF_INRAE=31.013;MAF_USDA=25.0
NC_035080.1	8125741	.	C	T	.	.	MAF_USDA=2.5
NC_035080.1	8125845	.	T	G	.	.	MAF_INRAE=14.167;MAF_USDA=37.349
NC_035080.1	8125929	.	G	A	.	.	MAF_USDA=2.5
NC_035080.1	8125932	.	G	A	.	.	MAF_INRAE=36.076;MAF_USDA=27.381
NC_035080.1	8125976	.	C	A	.	.	MAF_USDA=7.627
NC_035080.1	8125977	.	T	C	.	.	MAF_INRAE=4.43;MAF_USDA=5.422
NC_035080.1	8125998	.	C	T	.	.	MAF_USDA=22.024
NC_035080.1	8126034	.	G	T	.	.	MAF_INRAE=18.354;MAF_USDA=34.524
NC_035080.1	8126048	.	A	G	.	.	MAF_USDA=2.5
NC_035080.1	8126055	.	C	G	.	.	MAF_INRAE=20.253;MAF_USDA=27.5
NC_035080.1	8126094	.	A	G	.	.	MAF_USDA=9.167
NC_035080.1	8126256	.	G	A	.	.	MAF_INRAE=4.43;MAF_USDA=7.143
NC_035080.1	8126291	.	C	A	.	.	MAF_USDA=29.762
NC_035080.1	8126295	.	T	C	.	.	MAF_USDA=8.929
NC_035080.1	8126303	.	T	C	.	.	MAF_INRAE=19.62;MAF_USDA=37.5
NC_035080.1	8126371	.	C	T	.	.	MAF_INRAE=13.333;MAF_USDA=11.31
NC_035080.1	8126380	.	G	A	.	.	MAF_INRAE=5.063;MAF_USDA=7.143
NC_035080.1	8126403	.	T	A	.	.	MAF_INRAE=16.456;MAF_USDA=11.31
NC_035080.1	8126422	.	T	A	.	.	MAF_INRAE=41.139;MAF_USDA=13.095
NC_035080.1	8126562	.	G	T	.	.	MAF_USDA=1.667
NC_035080.1	8126609	.	A	C	.	.	MAF_USDA=43.75
NC_035080.1	8126641	.	C	T	.	.	MAF_USDA=4.167
NC_035080.1	8126713	.	A	C	.	.	MAF_USDA=1.639
NC_035080.1	8126771	.	C	A	.	.	MAF_USDA=37.059
NC_035080.1	8126803	.	C	T	.	.	MAF_USDA=2.459
NC_035080.1	8126846	.	T	C	.	.	MAF_USDA=1.639
NC_035080.1	8126864	.	C	A	.	.	MAF_INRAE=16.667;MAF_USDA=19.412
NC_035080.1	8126911	.	T	A	.	.	MAF_USDA=1.667
NC_035080.1	8126912	.	C	T	.	.	MAF_USDA=1.667
NC_035080.1	8127011	.	C	A	.	.	MAF_INRAE=18.333;MAF_USDA=25.294
NC_035080.1	8127029	.	G	C	.	.	MAF_USDA=6.557
NC_035080.1	8127037	.	C	A	.	.	MAF_INRAE=41.772;MAF_USDA=13.529
NC_035080.1	8127292	.	C	T	.	.	MAF_INRAE=8.861
NC_035080.1	8127298	.	C	A	.	.	MAF_INRAE=41.139;MAF_USDA=13.69
NC_035080.1	8127366	.	G	T	.	.	MAF_USDA=2.459
NC_035080.1	8127424	.	G	A	.	.	MAF_INRAE=41.772;MAF_USDA=13.529
NC_035080.1	8127448	.	G	T	.	.	MAF_USDA=38.235
NC_035080.1	8127492	.	A	T	.	.	MAF_INRAE=7.5;MAF_USDA=6.557
NC_035080.1	8127585	.	C	G	.	.	MAF_USDA=4.167
NC_035080.1	8127652	.	C	T	.	.	MAF_USDA=17.073
NC_035080.1	8127667	.	A	C	.	.	MAF_USDA=6.897
NC_035080.1	8127674	.	A	T	.	.	MAF_USDA=4.31
NC_035080.1	8127677	.	T	G	.	.	MAF_USDA=1.724
NC_035080.1	8127679	.	A	C	.	.	MAF_USDA=1.724
NC_035080.1	8127694	.	A	G	.	.	MAF_USDA=16.071
NC_035080.1	8127773	.	A	T	.	.	MAF_INRAE=41.139;MAF_USDA=21.765
NC_035080.1	8127826	.	T	C	.	.	MAF_INRAE=13.333;MAF_USDA=11.905
NC_035080.1	8127839	.	T	C	.	.	MAF_INRAE=7.5;MAF_USDA=6.557
NC_035080.1	8127873	.	C	T	.	.	MAF_INRAE=11.667
NC_035080.1	8127874	.	C	G	.	.	MAF_INRAE=35.0;MAF_USDA=12.353
NC_035080.1	8127920	.	G	T	.	.	MAF_USDA=10.417
NC_035080.1	8127927	.	A	T	.	.	MAF_USDA=35.417
NC_035080.1	8127928	.	A	T	.	.	MAF_USDA=33.333
NC_035080.1	8127929	.	A	T	.	.	MAF_USDA=35.417
NC_035080.1	8127930	.	A	T	.	.	MAF_USDA=36.957
NC_035080.1	8127931	.	A	T	.	.	MAF_USDA=35.417
NC_035080.1	8127936	.	A	T	.	.	MAF_USDA=6.25
NC_035080.1	8127937	.	G	A	.	.	MAF_INRAE=34.167;MAF_USDA=25.0
NC_035080.1	8127984	.	T	C	.	.	MAF_USDA=22.619
NC_035080.1	8128007	.	A	T	.	.	MAF_USDA=2.353
NC_035080.1	8128013	.	A	T	.	.	MAF_USDA=13.934
NC_035080.1	8128149	.	T	A	.	.	MAF_INRAE=13.333;MAF_USDA=11.765
NC_035080.1	8128154	.	T	C	.	.	MAF_USDA=4.098
NC_035080.1	8128200	.	A	C	.	.	MAF_USDA=1.639
NC_035080.1	8128241	.	C	T	.	.	MAF_INRAE=35.0
NC_035080.1	8128248	.	A	T	.	.	MAF_INRAE=34.167
NC_035080.1	8128290	.	C	G	.	.	MAF_INRAE=28.333
NC_035080.1	8128311	.	T	A	.	.	MAF_INRAE=40.833
NC_035080.1	8128382	.	C	A	.	.	MAF_INRAE=7.5
NC_035080.1	8128427	.	G	A	.	.	MAF_INRAE=22.5
NC_035080.1	8128450	.	A	C	.	.	MAF_INRAE=28.333
NC_035080.1	8128496	.	C	T	.	.	MAF_INRAE=2.5
NC_035080.1	8128556	.	A	T	.	.	MAF_INRAE=5.0
NC_035080.1	8128557	.	C	T	.	.	MAF_INRAE=5.0;MAF_USDA=12.5
NC_035080.1	8128585	.	T	A	.	.	MAF_INRAE=45.833
NC_035080.1	8128612	.	A	G	.	.	MAF_INRAE=27.5
NC_035080.1	8128729	.	T	C	.	.	MAF_INRAE=12.5
NC_035080.1	8128750	.	C	T	.	.	MAF_INRAE=41.667
NC_035080.1	8128779	.	G	C	.	.	MAF_INRAE=25.833
NC_035080.1	8128800	.	C	T	.	.	MAF_INRAE=30.833
NC_035080.1	8128821	.	C	T	.	.	MAF_INRAE=46.667;MAF_USDA=12.353
NC_035080.1	8128888	.	G	A	.	.	MAF_INRAE=16.456;MAF_USDA=10.588
NC_035080.1	8128972	.	G	A	.	.	MAF_INRAE=36.842;MAF_USDA=13.529
NC_035080.1	8129004	.	A	G	.	.	MAF_USDA=22.941
NC_035080.1	8129018	.	C	T	.	.	MAF_USDA=23.529
NC_035080.1	8129056	.	C	T	.	.	MAF_USDA=13.58
NC_035080.1	8129351	.	T	C	.	.	MAF_USDA=1.639
NC_035080.1	8129367	.	T	C	.	.	MAF_USDA=37.5
NC_035080.1	8129382	.	T	C	.	.	MAF_USDA=2.459
NC_035080.1	8129408	.	T	C	.	.	MAF_USDA=27.083
NC_035080.1	8129489	.	G	C	.	.	MAF_INRAE=36.842;MAF_USDA=15.294
NC_035080.1	8129495	.	A	T	.	.	MAF_USDA=4.918
NC_035080.1	8129541	.	G	A	.	.	MAF_INRAE=16.456;MAF_USDA=9.524
NC_035080.1	8129610	.	G	C	.	.	MAF_USDA=1.639
NC_035080.1	8129702	.	T	C	.	.	MAF_USDA=7.059
NC_035080.1	8129731	.	C	T	.	.	MAF_INRAE=41.139;MAF_USDA=14.118
NC_035080.1	8129788	.	C	A	.	.	MAF_INRAE=41.139;MAF_USDA=13.529
NC_035080.1	8129896	.	A	G	.	.	MAF_INRAE=3.333
NC_035080.1	8130080	.	C	T	.	.	MAF_INRAE=46.835;MAF_USDA=13.529
NC_035080.1	8130088	.	C	G	.	.	MAF_USDA=1.639
NC_035080.1	8130113	.	T	C	.	.	MAF_INRAE=25.316;MAF_USDA=42.941
NC_035080.1	8130187	.	T	C	.	.	MAF_USDA=8.333
NC_035080.1	8130190	.	T	C	.	.	MAF_INRAE=41.139;MAF_USDA=19.412
NC_035080.1	8130216	.	G	A	.	.	MAF_USDA=8.333
NC_035080.1	8130224	.	C	A	.	.	MAF_INRAE=5.063;MAF_USDA=14.583
NC_035080.1	8130229	.	A	G	.	.	MAF_USDA=7.377
NC_035080.1	8130457	.	A	C	.	.	MAF_INRAE=34.81;MAF_USDA=47.059
NC_035080.1	8130473	.	T	G	.	.	MAF_INRAE=36.842;MAF_USDA=15.882
NC_035080.1	8130481	.	G	T	.	.	MAF_USDA=8.197
NC_035080.1	8130525	.	A	C	.	.	MAF_INRAE=37.342;MAF_USDA=42.262
NC_035080.1	8130581	.	G	C	.	.	MAF_INRAE=42.405;MAF_USDA=16.071
NC_035080.1	8130660	.	A	T	.	.	MAF_USDA=5.0
NC_035080.1	8130694	.	C	T	.	.	MAF_USDA=13.095
NC_035080.1	8130698	.	T	C	.	.	MAF_USDA=13.095
NC_035080.1	8130699	.	T	A	.	.	MAF_USDA=13.095
NC_035080.1	8130703	.	A	G	.	.	MAF_USDA=3.333
NC_035080.1	8130713	.	A	C	.	.	MAF_INRAE=36.842;MAF_USDA=11.31
NC_035080.1	8130716	.	T	C	.	.	MAF_USDA=4.918
NC_035080.1	8130736	.	C	T	.	.	MAF_USDA=1.765
NC_035080.1	8130750	.	A	G	.	.	MAF_INRAE=36.842;MAF_USDA=21.739
NC_035080.1	8130774	.	G	C	.	.	MAF_INRAE=36.842;MAF_USDA=12.353
NC_035080.1	8130799	.	G	C	.	.	MAF_INRAE=36.842;MAF_USDA=11.765
NC_035080.1	8130803	.	C	T	.	.	MAF_USDA=1.765
NC_035080.1	8130814	.	T	C	.	.	MAF_USDA=2.459
NC_035080.1	8130820	.	T	A	.	.	MAF_USDA=1.765
NC_035080.1	8130846	.	T	G	.	.	MAF_USDA=18.033
NC_035080.1	8130858	.	T	C	.	.	MAF_USDA=1.639
NC_035080.1	8130881	.	T	C	.	.	MAF_USDA=3.279
NC_035080.1	8130907	.	T	C	.	.	MAF_USDA=2.5
NC_035080.1	8130909	.	A	T	.	.	MAF_USDA=2.5
NC_035080.1	8130947	.	A	C	.	.	MAF_USDA=3.279
NC_035080.1	8130983	.	C	T	.	.	MAF_USDA=1.639
NC_035080.1	8130994	.	T	G	.	.	MAF_USDA=7.059
NC_035080.1	8131005	.	T	C	.	.	MAF_INRAE=1.667;MAF_USDA=25.41
NC_035080.1	8131028	.	G	A	.	.	MAF_INRAE=29.747;MAF_USDA=24.706
NC_035080.1	8131049	.	T	A	.	.	MAF_USDA=1.765
NC_035080.1	8131056	.	T	G	.	.	MAF_USDA=1.639
NC_035080.1	8131072	.	G	A	.	.	MAF_USDA=1.639
NC_035080.1	8131091	.	G	C	.	.	MAF_USDA=1.639
NC_035080.1	8131092	.	A	C	.	.	MAF_USDA=4.098
NC_035080.1	8131246	.	G	A	.	.	MAF_INRAE=7.5;MAF_USDA=1.639
NC_035080.1	8131373	.	T	G	.	.	MAF_INRAE=4.167
NC_035080.1	8131375	.	T	C	.	.	MAF_INRAE=16.456;MAF_USDA=8.929
NC_035080.1	8131391	.	G	A	.	.	MAF_INRAE=41.139;MAF_USDA=14.286
NC_035080.1	8131471	.	G	A	.	.	MAF_USDA=4.098
NC_035080.1	8131566	.	A	C	.	.	MAF_USDA=1.639
NC_035080.1	8131623	.	C	A	.	.	MAF_INRAE=8.333
NC_035080.1	8131668	.	C	T	.	.	MAF_USDA=1.639
NC_035080.1	8131716	.	G	T	.	.	MAF_INRAE=5.063;MAF_USDA=26.471
NC_035080.1	8131773	.	G	A	.	.	MAF_USDA=2.459
NC_035080.1	8131777	.	G	A	.	.	MAF_INRAE=5.063;MAF_USDA=26.471
NC_035080.1	8131798	.	T	C	.	.	MAF_USDA=3.279
NC_035080.1	8131818	.	C	T	.	.	MAF_INRAE=7.5;MAF_USDA=8.197
NC_035080.1	8131892	.	C	T	.	.	MAF_INRAE=41.139;MAF_USDA=29.167
NC_035080.1	8131903	.	G	A	.	.	MAF_INRAE=41.139;MAF_USDA=29.167
NC_035080.1	8131925	.	G	A	.	.	MAF_USDA=4.098
NC_035080.1	8132099	.	C	G	.	.	MAF_INRAE=7.5;MAF_USDA=7.377
NC_035080.1	8132187	.	C	A	.	.	MAF_USDA=4.918
NC_035080.1	8132209	.	C	T	.	.	MAF_USDA=4.098
NC_035080.1	8132210	.	G	A	.	.	MAF_INRAE=7.5;MAF_USDA=6.557
NC_035080.1	8132231	.	T	C	.	.	MAF_USDA=1.176
NC_035080.1	8132281	.	G	T	.	.	MAF_INRAE=5.063;MAF_USDA=18.235
NC_035080.1	8132362	.	T	A	.	.	MAF_USDA=4.098
NC_035080.1	8132368	.	C	T	.	.	MAF_INRAE=12.658;MAF_USDA=44.118
NC_035080.1	8132373	.	G	A	.	.	MAF_USDA=1.639
NC_035080.1	8132383	.	G	A	.	.	MAF_USDA=3.279
NC_035080.1	8132391	.	G	T	.	.	MAF_INRAE=4.167
NC_035080.1	8132412	.	A	G	.	.	MAF_INRAE=10.759;MAF_USDA=37.059
NC_035080.1	8132558	.	C	A	.	.	MAF_INRAE=5.063;MAF_USDA=16.471
NC_035080.1	8132563	.	G	T	.	.	MAF_INRAE=16.456;MAF_USDA=8.824
NC_035080.1	8132568	.	C	T	.	.	MAF_USDA=2.083
NC_035080.1	8132611	.	C	A	.	.	MAF_INRAE=41.772;MAF_USDA=13.529
NC_035080.1	8132640	.	A	G	.	.	MAF_INRAE=41.772;MAF_USDA=14.118
NC_035080.1	8132661	.	T	A	.	.	MAF_INRAE=15.19;MAF_USDA=6.557
NC_035080.1	8132663	.	T	A	.	.	MAF_USDA=11.176
NC_035080.1	8132683	.	T	G	.	.	MAF_USDA=2.459
NC_035080.1	8132729	.	A	G	.	.	MAF_USDA=4.098
NC_035080.1	8132809	.	A	G	.	.	MAF_USDA=2.459
NC_035080.1	8133046	.	T	C	.	.	MAF_USDA=12.295
NC_035080.1	8133091	.	C	T	.	.	MAF_USDA=4.098
NC_035080.1	8133244	.	C	T	.	.	MAF_USDA=8.333
NC_035080.1	8133522	.	G	T	.	.	MAF_USDA=3.279
NC_035080.1	8133531	.	G	T	.	.	MAF_INRAE=5.696;MAF_USDA=34.706
NC_035080.1	8133537	.	C	T	.	.	MAF_INRAE=12.025;MAF_USDA=25.0
NC_035080.1	8133651	.	A	T	.	.	MAF_USDA=2.459
NC_035080.1	8133689	.	G	A	.	.	MAF_USDA=2.459
NC_035080.1	8133789	.	A	T	.	.	MAF_INRAE=12.5;MAF_USDA=28.689
NC_035080.1	8133908	.	A	T	.	.	MAF_INRAE=5.0;MAF_USDA=9.836
NC_035080.1	8133972	.	G	A	.	.	MAF_INRAE=13.333;MAF_USDA=12.941
NC_035080.1	8134016	.	T	A	.	.	MAF_INRAE=42.405;MAF_USDA=13.529
NC_035080.1	8134119	.	G	A	.	.	MAF_USDA=1.639
NC_035080.1	8134190	.	A	C	.	.	MAF_USDA=2.353
NC_035080.1	8134201	.	A	C	.	.	MAF_USDA=4.918
NC_035080.1	8134219	.	G	A	.	.	MAF_INRAE=41.772;MAF_USDA=15.294
NC_035080.1	8134435	.	G	T	.	.	MAF_INRAE=41.139;MAF_USDA=27.083
NC_035080.1	8134453	.	T	G	.	.	MAF_USDA=1.639
NC_035080.1	8134455	.	A	G	.	.	MAF_USDA=4.098
NC_035080.1	8134492	.	A	T	.	.	MAF_USDA=2.459
NC_035080.1	8134514	.	G	A	.	.	MAF_INRAE=41.139;MAF_USDA=13.529
NC_035080.1	8134532	.	C	A	.	.	MAF_USDA=18.033
NC_035080.1	8134538	.	A	G	.	.	MAF_USDA=1.639
NC_035080.1	8134681	.	T	G	.	.	MAF_INRAE=7.5;MAF_USDA=1.639
NC_035080.1	8134851	.	A	G	.	.	MAF_USDA=3.279
NC_035080.1	8134961	.	G	A	.	.	MAF_INRAE=13.333;MAF_USDA=12.941
NC_035080.1	8134992	.	C	T	.	.	MAF_INRAE=7.5;MAF_USDA=7.377
NC_035080.1	8135019	.	G	A	.	.	MAF_INRAE=5.696;MAF_USDA=18.235
NC_035080.1	8135106	.	G	A	.	.	MAF_USDA=4.918
NC_035080.1	8135301	.	C	T	.	.	MAF_INRAE=22.152;MAF_USDA=28.235
NC_035080.1	8135325	.	G	A	.	.	MAF_INRAE=8.861;MAF_USDA=4.167
NC_035080.1	8135418	.	T	C	.	.	MAF_USDA=2.459
NC_035080.1	8135485	.	G	A	.	.	MAF_USDA=6.25
NC_035080.1	8135565	.	A	G	.	.	MAF_USDA=1.639
NC_035080.1	8135628	.	A	G	.	.	MAF_USDA=1.639
NC_035080.1	8135679	.	G	A	.	.	MAF_USDA=1.639
NC_035080.1	8135793	.	A	T	.	.	MAF_USDA=2.459
NC_035080.1	8135794	.	C	T	.	.	MAF_INRAE=7.5;MAF_USDA=1.639
NC_035080.1	8135838	.	C	T	.	.	MAF_USDA=2.459
NC_035080.1	8135855	.	C	T	.	.	MAF_USDA=1.639
NC_035080.1	8136027	.	G	T	.	.	MAF_USDA=7.647
NC_035080.1	8136052	.	C	T	.	.	MAF_USDA=2.353
NC_035080.1	8136075	.	G	A	.	.	MAF_USDA=1.639
NC_035080.1	8136089	.	G	A	.	.	MAF_USDA=2.459
NC_035080.1	8136446	.	C	T	.	.	MAF_INRAE=41.139;MAF_USDA=13.529
NC_035080.1	8136452	.	C	A	.	.	MAF_USDA=1.639
NC_035080.1	8136486	.	C	T	.	.	MAF_USDA=4.098
NC_035080.1	8136964	.	C	T	.	.	MAF_INRAE=41.139;MAF_USDA=12.941
NC_035080.1	8136994	.	G	T	.	.	MAF_USDA=1.639
NC_035080.1	8137053	.	G	A	.	.	MAF_USDA=2.459
NC_035080.1	8137174	.	G	A	.	.	MAF_USDA=2.353
NC_035080.1	8137230	.	T	C	.	.	MAF_USDA=1.639
NC_035080.1	8137561	.	T	A	.	.	MAF_USDA=2.459
NC_035080.1	8137563	.	C	A	.	.	MAF_USDA=2.459
NC_035080.1	8137660	.	C	T	.	.	MAF_INRAE=20.253;MAF_USDA=19.412
NC_035080.1	8137698	.	A	G	.	.	MAF_USDA=3.279
NC_035080.1	8137735	.	A	C	.	.	MAF_USDA=12.295
NC_035080.1	8137803	.	G	T	.	.	MAF_USDA=10.656
NC_035080.1	8137863	.	G	A	.	.	MAF_INRAE=13.333;MAF_USDA=12.941
NC_035080.1	8138154	.	A	G	.	.	MAF_INRAE=5.063;MAF_USDA=12.941
NC_035080.1	8138156	.	C	T	.	.	MAF_USDA=1.639
NC_035080.1	8138195	.	G	T	.	.	MAF_USDA=3.279
NC_035080.1	8138196	.	C	T	.	.	MAF_USDA=3.279
NC_035080.1	8138289	.	G	T	.	.	MAF_INRAE=10.833
NC_035080.1	8138301	.	C	A	.	.	MAF_USDA=1.639
NC_035080.1	8138327	.	T	G	.	.	MAF_INRAE=37.342;MAF_USDA=28.824
NC_035080.1	8138338	.	C	G	.	.	MAF_USDA=7.377
NC_035080.1	8138430	.	C	A	.	.	MAF_INRAE=29.114;MAF_USDA=44.706
NC_035080.1	8138431	.	C	G	.	.	MAF_INRAE=23.333;MAF_USDA=44.706
NC_035080.1	8138515	.	T	C	.	.	MAF_USDA=1.639
NC_035080.1	8138575	.	G	A	.	.	MAF_INRAE=4.167;MAF_USDA=2.459
NC_035080.1	8138579	.	T	C	.	.	MAF_INRAE=41.139;MAF_USDA=15.882
NC_035080.1	8138620	.	C	T	.	.	MAF_USDA=16.471
NC_035080.1	8138656	.	G	A	.	.	MAF_USDA=1.639
NC_035080.1	8138692	.	G	C	.	.	MAF_USDA=12.353
NC_035080.1	8138702	.	T	A	.	.	MAF_USDA=20.0
NC_035080.1	8138747	.	A	G	.	.	MAF_USDA=1.639
NC_035080.1	8138802	.	G	C	.	.	MAF_USDA=2.459
NC_035080.1	8138858	.	G	A	.	.	MAF_INRAE=20.0;MAF_USDA=10.0
NC_035080.1	8138892	.	T	A	.	.	MAF_INRAE=4.167
NC_035080.1	8138973	.	G	T	.	.	MAF_USDA=4.118
NC_035080.1	8139043	.	G	T	.	.	MAF_INRAE=25.316;MAF_USDA=31.176
NC_035080.1	8139076	.	C	T	.	.	MAF_INRAE=41.139;MAF_USDA=31.25
NC_035080.1	8139102	.	T	C	.	.	MAF_INRAE=15.19;MAF_USDA=8.197
NC_035080.1	8139103	.	G	A	.	.	MAF_INRAE=41.139;MAF_USDA=15.882
NC_035080.1	8139108	.	C	A	.	.	MAF_USDA=1.639
NC_035080.1	8139163	.	T	G	.	.	MAF_USDA=1.765
NC_035080.1	8139307	.	G	T	.	.	MAF_INRAE=41.139;MAF_USDA=14.118
NC_035080.1	8139382	.	A	G	.	.	MAF_USDA=1.639
NC_035080.1	8139434	.	A	T	.	.	MAF_USDA=2.083
NC_035080.1	8139456	.	G	A	.	.	MAF_INRAE=6.329;MAF_USDA=18.235
NC_035080.1	8139466	.	G	A	.	.	MAF_INRAE=7.5;MAF_USDA=21.311
NC_035080.1	8139489	.	G	A	.	.	MAF_INRAE=7.5;MAF_USDA=1.639
NC_035080.1	8139497	.	A	G	.	.	MAF_INRAE=15.19;MAF_USDA=8.197
NC_035080.1	8139554	.	A	G	.	.	MAF_USDA=4.706
NC_035080.1	8139580	.	T	A	.	.	MAF_INRAE=4.167
NC_035080.1	8139581	.	A	T	.	.	MAF_INRAE=4.167
NC_035080.1	8139665	.	T	G	.	.	MAF_USDA=29.167
NC_035080.1	8139849	.	G	T	.	.	MAF_INRAE=12.5;MAF_USDA=15.294
NC_035080.1	8139900	.	G	T	.	.	MAF_INRAE=27.215;MAF_USDA=1.639
NC_035080.1	8139981	.	T	C	.	.	MAF_USDA=2.459
NC_035080.1	8140013	.	C	A	.	.	MAF_INRAE=41.139;MAF_USDA=15.882
NC_035080.1	8140179	.	G	T	.	.	MAF_INRAE=5.063;MAF_USDA=9.524
NC_035080.1	8140186	.	G	A	.	.	MAF_INRAE=5.063;MAF_USDA=8.929
NC_035080.1	8140237	.	T	A	.	.	MAF_USDA=1.667
NC_035080.1	8140344	.	T	A	.	.	MAF_USDA=5.738
NC_035080.1	8140454	.	G	C	.	.	MAF_INRAE=41.139;MAF_USDA=13.529
NC_035080.1	8140462	.	A	G	.	.	MAF_INRAE=41.139;MAF_USDA=13.529
NC_035080.1	8140519	.	C	T	.	.	MAF_INRAE=41.139;MAF_USDA=15.882
NC_035080.1	8140570	.	C	T	.	.	MAF_USDA=7.647
NC_035080.1	8140572	.	T	G	.	.	MAF_USDA=2.353
NC_035080.1	8140586	.	C	T	.	.	MAF_INRAE=5.063;MAF_USDA=7.647
NC_035080.1	8140587	.	G	T	.	.	MAF_INRAE=9.494;MAF_USDA=22.941
NC_035080.1	8140706	.	C	T	.	.	MAF_INRAE=15.19;MAF_USDA=8.197
NC_035080.1	8140707	.	C	T	.	.	MAF_INRAE=5.0;MAF_USDA=8.197
NC_035080.1	8140714	.	A	C	.	.	MAF_USDA=6.557
NC_035080.1	8140741	.	C	T	.	.	MAF_USDA=2.353
NC_035080.1	8140777	.	G	T	.	.	MAF_INRAE=5.063;MAF_USDA=8.824
NC_035080.1	8140781	.	C	T	.	.	MAF_INRAE=15.19;MAF_USDA=9.836
NC_035080.1	8140786	.	A	C	.	.	MAF_INRAE=31.646;MAF_USDA=40.0
NC_035080.1	8140790	.	T	G	.	.	MAF_INRAE=4.167
NC_035080.1	8140791	.	T	A	.	.	MAF_INRAE=4.167
NC_035080.1	8140835	.	C	T	.	.	MAF_INRAE=15.19;MAF_USDA=9.836
NC_035080.1	8140838	.	C	T	.	.	MAF_USDA=3.279
NC_035080.1	8140853	.	G	A	.	.	MAF_USDA=1.639
NC_035080.1	8141067	.	G	T	.	.	MAF_INRAE=5.263;MAF_USDA=12.5
NC_035080.1	8141127	.	A	C	.	.	MAF_USDA=2.083
NC_035080.1	8141242	.	A	G	.	.	MAF_INRAE=5.0;MAF_USDA=9.167
NC_035080.1	8141259	.	C	T	.	.	MAF_INRAE=3.333;MAF_USDA=6.25
NC_035080.1	8141368	.	T	C	.	.	MAF_USDA=29.167
NC_035080.1	8141445	.	C	T	.	.	MAF_USDA=34.091
NC_035080.1	8142756	.	A	G	.	.	MAF_USDA=25.0
NC_035080.1	8142988	.	A	C	.	.	MAF_INRAE=41.772;MAF_USDA=31.25
NC_035080.1	8143070	.	T	G	.	.	MAF_USDA=1.639
NC_035080.1	8143161	.	A	G	.	.	MAF_INRAE=5.063;MAF_USDA=7.647
NC_035080.1	8143241	.	A	T	.	.	MAF_USDA=2.459
NC_035080.1	8143317	.	A	C	.	.	MAF_INRAE=10.127;MAF_USDA=24.706
NC_035080.1	8143351	.	A	G	.	.	MAF_USDA=2.459
NC_035080.1	8143404	.	A	C	.	.	MAF_INRAE=41.772;MAF_USDA=12.941
NC_035080.1	8143448	.	G	T	.	.	MAF_USDA=6.557
NC_035080.1	8143476	.	A	G	.	.	MAF_USDA=5.882
NC_035080.1	8143477	.	C	T	.	.	MAF_USDA=6.471
NC_035080.1	8143505	.	C	A	.	.	MAF_USDA=9.016
NC_035080.1	8143532	.	T	G	.	.	MAF_INRAE=41.139;MAF_USDA=18.235
NC_035080.1	8143545	.	A	C	.	.	MAF_INRAE=41.139;MAF_USDA=17.059
NC_035080.1	8143553	.	C	A	.	.	MAF_INRAE=13.333;MAF_USDA=11.765
NC_035080.1	8143578	.	T	C	.	.	MAF_USDA=16.393
NC_035080.1	8143683	.	A	G	.	.	MAF_INRAE=3.333
NC_035080.1	8143719	.	C	T	.	.	MAF_USDA=2.459
NC_035080.1	8143747	.	G	A	.	.	MAF_USDA=29.167
NC_035080.1	8143913	.	A	T	.	.	MAF_INRAE=32.911;MAF_USDA=37.647
NC_035080.1	8143935	.	T	C	.	.	MAF_USDA=11.475
NC_035080.1	8143949	.	T	A	.	.	MAF_INRAE=8.228;MAF_USDA=20.588
NC_035080.1	8144078	.	C	A	.	.	MAF_USDA=1.639
NC_035080.1	8144252	.	C	T	.	.	MAF_USDA=1.639
NC_035080.1	8144289	.	T	A	.	.	MAF_USDA=7.647
NC_035080.1	8144381	.	G	A	.	.	MAF_USDA=8.197
NC_035080.1	8144457	.	A	T	.	.	MAF_INRAE=36.842;MAF_USDA=29.167
NC_035080.1	8144498	.	C	A	.	.	MAF_USDA=5.738
NC_035080.1	8144511	.	C	T	.	.	MAF_USDA=29.167
NC_035080.1	8144616	.	T	C	.	.	MAF_INRAE=8.228;MAF_USDA=20.0
NC_035080.1	8144659	.	C	T	.	.	MAF_USDA=7.377
NC_035080.1	8144794	.	G	A	.	.	MAF_USDA=2.459
NC_035080.1	8145051	.	T	C	.	.	MAF_INRAE=8.228;MAF_USDA=20.0
NC_035080.1	8145379	.	G	A	.	.	MAF_INRAE=13.333;MAF_USDA=11.765
NC_035080.1	8145380	.	G	A	.	.	MAF_INRAE=13.333;MAF_USDA=11.176
NC_035080.1	8145413	.	C	T	.	.	MAF_USDA=16.393
NC_035080.1	8145465	.	G	C	.	.	MAF_INRAE=8.228;MAF_USDA=22.353
NC_035080.1	8145541	.	A	G	.	.	MAF_INRAE=24.051;MAF_USDA=11.765
NC_035080.1	8145671	.	T	C	.	.	MAF_USDA=2.459
NC_035080.1	8145724	.	C	A	.	.	MAF_USDA=2.459
NC_035080.1	8145796	.	T	C	.	.	MAF_INRAE=5.063;MAF_USDA=4.706
NC_035080.1	8146278	.	C	A	.	.	MAF_INRAE=8.228;MAF_USDA=6.25
NC_035080.1	8146288	.	T	A	.	.	MAF_INRAE=7.5;MAF_USDA=6.25
NC_035080.1	8146290	.	T	A	.	.	MAF_INRAE=7.5;MAF_USDA=6.25
NC_035080.1	8146292	.	T	A	.	.	MAF_INRAE=7.5;MAF_USDA=6.25
NC_035080.1	8146297	.	T	G	.	.	MAF_INRAE=8.228;MAF_USDA=6.25
NC_035080.1	8146406	.	C	A	.	.	MAF_USDA=2.941
NC_035080.1	8146760	.	G	A	.	.	MAF_INRAE=8.861
NC_035080.1	8146886	.	A	G	.	.	MAF_USDA=3.279
NC_035080.1	8146931	.	G	A	.	.	MAF_INRAE=8.228;MAF_USDA=21.765
NC_035080.1	8146973	.	C	T	.	.	MAF_USDA=1.639
NC_035080.1	8146976	.	G	A	.	.	MAF_INRAE=41.139;MAF_USDA=21.176
NC_035080.1	8147012	.	G	A	.	.	MAF_USDA=4.098
NC_035080.1	8147049	.	T	C	.	.	MAF_USDA=1.639
NC_035080.1	8147062	.	C	T	.	.	MAF_USDA=4.098
NC_035080.1	8147063	.	C	A	.	.	MAF_USDA=4.098
NC_035080.1	8147065	.	A	T	.	.	MAF_USDA=4.098
NC_035080.1	8147066	.	A	T	.	.	MAF_USDA=4.098
NC_035080.1	8147068	.	T	G	.	.	MAF_USDA=4.098
NC_035080.1	8147069	.	A	G	.	.	MAF_USDA=4.098
NC_035080.1	8147127	.	T	C	.	.	MAF_USDA=11.765
NC_035080.1	8147299	.	C	T	.	.	MAF_INRAE=14.557;MAF_USDA=27.647
NC_035080.1	8147300	.	A	T	.	.	MAF_INRAE=25.316;MAF_USDA=19.412
NC_035080.1	8147301	.	A	C	.	.	MAF_USDA=2.083
NC_035080.1	8147458	.	A	G	.	.	MAF_USDA=35.417
NC_035080.1	8147678	.	C	G	.	.	MAF_USDA=4.098
NC_035080.1	8147732	.	C	A	.	.	MAF_INRAE=12.5;MAF_USDA=10.656
NC_035080.1	8147736	.	T	G	.	.	MAF_INRAE=8.333;MAF_USDA=8.824
NC_035080.1	8147738	.	C	A	.	.	MAF_INRAE=12.5;MAF_USDA=11.475
NC_035080.1	8147752	.	A	G	.	.	MAF_INRAE=12.5;MAF_USDA=27.049
NC_035080.1	8147770	.	A	G	.	.	MAF_USDA=3.279
NC_035080.1	8147775	.	G	T	.	.	MAF_INRAE=13.333;MAF_USDA=24.706
NC_035080.1	8147810	.	A	C	.	.	MAF_USDA=25.0
NC_035080.1	8147868	.	C	G	.	.	MAF_USDA=4.098
NC_035080.1	8147905	.	G	A	.	.	MAF_USDA=2.459
NC_035080.1	8147921	.	A	G	.	.	MAF_INRAE=34.177;MAF_USDA=27.059
NC_035080.1	8147940	.	A	G	.	.	MAF_USDA=1.639
NC_035080.1	8147983	.	T	G	.	.	MAF_USDA=8.197
NC_035080.1	8148005	.	A	C	.	.	MAF_USDA=1.639
NC_035080.1	8148035	.	A	C	.	.	MAF_USDA=8.197
NC_035080.1	8148096	.	G	T	.	.	MAF_INRAE=7.5;MAF_USDA=9.016
NC_035080.1	8148171	.	T	A	.	.	MAF_INRAE=8.333;MAF_USDA=15.574
NC_035080.1	8148179	.	A	G	.	.	MAF_USDA=2.459
NC_035080.1	8148218	.	A	C	.	.	MAF_USDA=5.738
NC_035080.1	8148221	.	T	G	.	.	MAF_USDA=2.459
NC_035080.1	8148328	.	G	A	.	.	MAF_INRAE=14.557
NC_035080.1	8148500	.	G	A	.	.	MAF_INRAE=7.5;MAF_USDA=28.689
NC_035080.1	8148543	.	T	A	.	.	MAF_INRAE=7.5;MAF_USDA=27.869
NC_035080.1	8148552	.	C	T	.	.	MAF_INRAE=20.833;MAF_USDA=19.412
NC_035080.1	8148640	.	C	T	.	.	MAF_INRAE=5.063;MAF_USDA=6.25
NC_035080.1	8148670	.	G	T	.	.	MAF_INRAE=7.5;MAF_USDA=28.689
NC_035080.1	8148727	.	T	C	.	.	MAF_USDA=2.5
NC_035080.1	8148733	.	T	G	.	.	MAF_INRAE=41.139;MAF_USDA=13.095
NC_035080.1	8148810	.	G	A	.	.	MAF_INRAE=4.167
NC_035080.1	8148925	.	A	C	.	.	MAF_INRAE=7.5
NC_035080.1	8149044	.	A	T	.	.	MAF_INRAE=31.013;MAF_USDA=39.412
NC_035080.1	8149126	.	C	G	.	.	MAF_USDA=1.639
NC_035080.1	8149147	.	G	A	.	.	MAF_INRAE=15.19;MAF_USDA=9.016
NC_035080.1	8149219	.	C	A	.	.	MAF_USDA=2.459
NC_035080.1	8149307	.	T	G	.	.	MAF_USDA=2.5
NC_035080.1	8149339	.	C	G	.	.	MAF_INRAE=10.833;MAF_USDA=28.689
NC_035080.1	8149340	.	G	A	.	.	MAF_USDA=9.412
NC_035080.1	8149359	.	C	T	.	.	MAF_USDA=8.333
NC_035080.1	8149361	.	T	C	.	.	MAF_INRAE=6.667;MAF_USDA=10.656
NC_035080.1	8149380	.	G	A	.	.	MAF_INRAE=6.667;MAF_USDA=11.475
NC_035080.1	8149416	.	C	T	.	.	MAF_INRAE=7.5;MAF_USDA=12.295
NC_035080.1	8149418	.	T	A	.	.	MAF_INRAE=7.5;MAF_USDA=9.836
NC_035080.1	8149419	.	C	G	.	.	MAF_INRAE=7.5;MAF_USDA=9.836
NC_035080.1	8149460	.	G	T	.	.	MAF_INRAE=7.5;MAF_USDA=8.235
NC_035080.1	8149462	.	G	A	.	.	MAF_INRAE=7.5
NC_035080.1	8149603	.	C	A	.	.	MAF_USDA=2.542
NC_035080.1	8149605	.	A	G	.	.	MAF_INRAE=42.105;MAF_USDA=22.353
NC_035080.1	8149621	.	G	T	.	.	MAF_USDA=17.213
NC_035080.1	8149643	.	A	G	.	.	MAF_INRAE=8.333
NC_035080.1	8149785	.	C	T	.	.	MAF_USDA=5.294
NC_035080.1	8149862	.	C	T	.	.	MAF_USDA=2.459
NC_035080.1	8149875	.	G	A	.	.	MAF_INRAE=7.5;MAF_USDA=12.295
NC_035080.1	8149982	.	C	T	.	.	MAF_INRAE=13.333;MAF_USDA=11.765
NC_035080.1	8150044	.	C	A	.	.	MAF_USDA=8.824
NC_035080.1	8150136	.	A	C	.	.	MAF_USDA=1.639
NC_035080.1	8150147	.	T	A	.	.	MAF_INRAE=4.167
NC_035080.1	8150543	.	T	C	.	.	MAF_INRAE=15.0;MAF_USDA=4.118
NC_035080.1	8150549	.	G	T	.	.	MAF_USDA=8.197
NC_035080.1	8150555	.	C	T	.	.	MAF_USDA=1.639
NC_035080.1	8150715	.	C	T	.	.	MAF_USDA=7.377
NC_035080.1	8150748	.	T	C	.	.	MAF_USDA=1.639
NC_035080.1	8150768	.	C	A	.	.	MAF_USDA=6.557
NC_035080.1	8150772	.	C	A	.	.	MAF_USDA=2.083
NC_035080.1	8150869	.	C	G	.	.	MAF_INRAE=7.5
NC_035080.1	8150878	.	T	C	.	.	MAF_USDA=9.016
NC_035080.1	8150921	.	T	G	.	.	MAF_USDA=1.639
NC_035080.1	8150964	.	G	A	.	.	MAF_USDA=1.639
NC_035080.1	8151012	.	A	T	.	.	MAF_USDA=12.353
NC_035080.1	8151131	.	C	T	.	.	MAF_INRAE=3.333
NC_035080.1	8151271	.	G	A	.	.	MAF_USDA=6.557
NC_035080.1	8151304	.	G	A	.	.	MAF_INRAE=49.367;MAF_USDA=10.0
NC_035080.1	8151368	.	T	G	.	.	MAF_USDA=8.197
NC_035080.1	8151412	.	C	G	.	.	MAF_USDA=6.557
NC_035080.1	8151507	.	G	A	.	.	MAF_USDA=8.197
NC_035080.1	8151632	.	A	G	.	.	MAF_USDA=9.016
NC_035080.1	8151680	.	G	A	.	.	MAF_INRAE=5.063;MAF_USDA=14.706
NC_035080.1	8152013	.	G	A	.	.	MAF_INRAE=7.5;MAF_USDA=17.213
NC_035080.1	8152031	.	G	A	.	.	MAF_USDA=5.882
NC_035080.1	8152172	.	G	A	.	.	MAF_USDA=4.918
NC_035080.1	8152193	.	G	A	.	.	MAF_USDA=5.738
NC_035080.1	8152223	.	C	G	.	.	MAF_USDA=29.167
NC_035080.1	8152233	.	G	A	.	.	MAF_INRAE=15.0;MAF_USDA=4.118
NC_035080.1	8152356	.	A	T	.	.	MAF_INRAE=7.5
NC_035080.1	8152462	.	T	C	.	.	MAF_USDA=1.639
NC_035080.1	8152512	.	T	G	.	.	MAF_USDA=2.459
NC_035080.1	8152530	.	G	T	.	.	MAF_USDA=1.639
NC_035080.1	8152761	.	G	C	.	.	MAF_USDA=6.557
NC_035080.1	8152809	.	G	A	.	.	MAF_USDA=7.647
NC_035080.1	8152837	.	C	T	.	.	MAF_USDA=6.557
NC_035080.1	8152880	.	A	T	.	.	MAF_INRAE=7.5;MAF_USDA=18.852
NC_035080.1	8152972	.	C	T	.	.	MAF_USDA=7.377
NC_035080.1	8152973	.	C	A	.	.	MAF_USDA=12.941
NC_035080.1	8153023	.	A	C	.	.	MAF_USDA=8.197
NC_035080.1	8153050	.	G	T	.	.	MAF_USDA=7.377
NC_035080.1	8153126	.	T	C	.	.	MAF_INRAE=32.278;MAF_USDA=35.882
NC_035080.1	8153156	.	A	G	.	.	MAF_USDA=1.639
NC_035080.1	8153166	.	A	G	.	.	MAF_USDA=7.377
NC_035080.1	8153173	.	T	C	.	.	MAF_USDA=7.377
NC_035080.1	8153206	.	C	T	.	.	MAF_INRAE=15.19;MAF_USDA=9.016
NC_035080.1	8153215	.	G	A	.	.	MAF_USDA=5.738
NC_035080.1	8153222	.	G	C	.	.	MAF_USDA=6.557
NC_035080.1	8153226	.	A	C	.	.	MAF_USDA=6.557
NC_035080.1	8153234	.	C	A	.	.	MAF_USDA=7.377
NC_035080.1	8153265	.	T	A	.	.	MAF_USDA=6.471
NC_035080.1	8153266	.	A	C	.	.	MAF_USDA=1.639
NC_035080.1	8153270	.	T	C	.	.	MAF_INRAE=50.0;MAF_USDA=32.353
NC_035080.1	8153286	.	A	T	.	.	MAF_USDA=2.459
NC_035080.1	8153311	.	G	A	.	.	MAF_USDA=4.098
NC_035080.1	8153332	.	A	G	.	.	MAF_USDA=7.377
NC_035080.1	8153349	.	T	A	.	.	MAF_USDA=4.918
NC_035080.1	8153378	.	A	C	.	.	MAF_USDA=8.197
NC_035080.1	8153392	.	C	A	.	.	MAF_USDA=3.279
NC_035080.1	8153397	.	A	G	.	.	MAF_USDA=4.918
NC_035080.1	8153445	.	G	A	.	.	MAF_USDA=4.706
NC_035080.1	8153564	.	G	A	.	.	MAF_USDA=4.098
NC_035080.1	8153633	.	T	C	.	.	MAF_USDA=3.279
NC_035080.1	8153639	.	A	C	.	.	MAF_INRAE=7.5;MAF_USDA=19.167
NC_035080.1	8153697	.	C	A	.	.	MAF_USDA=3.529
NC_035080.1	8153712	.	C	A	.	.	MAF_USDA=2.083
NC_035080.1	8153717	.	C	T	.	.	MAF_INRAE=44.937;MAF_USDA=8.333
NC_035080.1	8153750	.	A	G	.	.	MAF_USDA=5.952
NC_035080.1	8153752	.	G	T	.	.	MAF_INRAE=44.937;MAF_USDA=8.333
NC_035080.1	8153761	.	C	T	.	.	MAF_USDA=2.083
NC_035080.1	8153774	.	C	T	.	.	MAF_USDA=2.083
NC_035080.1	8153777	.	T	A	.	.	MAF_USDA=4.918
NC_035080.1	8153892	.	A	C	.	.	MAF_USDA=7.377
NC_035080.1	8153893	.	A	C	.	.	MAF_USDA=1.176
NC_035080.1	8153895	.	G	A	.	.	MAF_USDA=7.059
NC_035080.1	8153909	.	T	A	.	.	MAF_USDA=6.471
NC_035080.1	8153914	.	A	G	.	.	MAF_USDA=1.667
NC_035080.1	8153945	.	C	A	.	.	MAF_USDA=6.557
NC_035080.1	8154014	.	A	G	.	.	MAF_USDA=7.059
NC_035080.1	8154030	.	G	A	.	.	MAF_USDA=6.471
NC_035080.1	8154084	.	C	T	.	.	MAF_INRAE=7.5;MAF_USDA=20.492
NC_035080.1	8154204	.	A	T	.	.	MAF_INRAE=32.278;MAF_USDA=34.706
NC_035080.1	8154258	.	C	G	.	.	MAF_USDA=4.098
NC_035080.1	8154287	.	T	G	.	.	MAF_USDA=6.471
NC_035080.1	8154367	.	G	T	.	.	MAF_USDA=1.176
NC_035080.1	8154406	.	C	T	.	.	MAF_USDA=5.882
NC_035080.1	8154448	.	G	A	.	.	MAF_USDA=2.459
NC_035080.1	8154466	.	C	T	.	.	MAF_USDA=4.918
NC_035080.1	8154583	.	C	T	.	.	MAF_INRAE=15.19;MAF_USDA=9.016
NC_035080.1	8154585	.	C	T	.	.	MAF_INRAE=44.304;MAF_USDA=8.235
NC_035080.1	8154613	.	G	T	.	.	MAF_INRAE=12.5;MAF_USDA=19.412
NC_035080.1	8154661	.	C	A	.	.	MAF_USDA=1.176
NC_035080.1	8154718	.	G	A	.	.	MAF_USDA=6.471
NC_035080.1	8154795	.	A	G	.	.	MAF_USDA=5.882
NC_035080.1	8154811	.	C	T	.	.	MAF_USDA=5.738
NC_035080.1	8154882	.	A	C	.	.	MAF_USDA=2.083
NC_035080.1	8154883	.	A	T	.	.	MAF_USDA=2.083
NC_035080.1	8154944	.	G	A	.	.	MAF_USDA=1.176
NC_035080.1	8155013	.	C	T	.	.	MAF_USDA=6.471
NC_035080.1	8155025	.	A	T	.	.	MAF_USDA=2.083
NC_035080.1	8155054	.	A	T	.	.	MAF_INRAE=13.333;MAF_USDA=20.0
NC_035080.1	8155215	.	G	A	.	.	MAF_USDA=3.279
NC_035080.1	8155233	.	G	A	.	.	MAF_USDA=7.377
NC_035080.1	8155294	.	A	T	.	.	MAF_USDA=1.765
NC_035080.1	8155373	.	T	C	.	.	MAF_INRAE=7.5;MAF_USDA=2.459
NC_035080.1	8155411	.	T	G	.	.	MAF_INRAE=15.19;MAF_USDA=11.475
NC_035080.1	8155652	.	G	A	.	.	MAF_INRAE=7.5;MAF_USDA=9.836
NC_035080.1	8155740	.	T	C	.	.	MAF_INRAE=7.5;MAF_USDA=11.475
NC_035080.1	8155809	.	G	T	.	.	MAF_INRAE=7.5;MAF_USDA=8.824
NC_035080.1	8155821	.	T	A	.	.	MAF_USDA=8.333
NC_035080.1	8155831	.	T	A	.	.	MAF_USDA=7.5
NC_035080.1	8155833	.	G	T	.	.	MAF_USDA=7.5
NC_035080.1	8155837	.	T	C	.	.	MAF_USDA=6.667
NC_035080.1	8155840	.	A	G	.	.	MAF_USDA=7.5
NC_035080.1	8155865	.	T	C	.	.	MAF_INRAE=7.5
NC_035080.1	8155901	.	C	A	.	.	MAF_INRAE=7.5;MAF_USDA=10.656
NC_035080.1	8155905	.	T	A	.	.	MAF_INRAE=7.5;MAF_USDA=8.197
NC_035080.1	8155906	.	A	T	.	.	MAF_INRAE=5.063;MAF_USDA=6.25
NC_035080.1	8155968	.	C	T	.	.	MAF_USDA=1.639
NC_035080.1	8155971	.	G	A	.	.	MAF_INRAE=7.5;MAF_USDA=9.016
NC_035080.1	8155988	.	A	G	.	.	MAF_INRAE=9.494
NC_035080.1	8156225	.	G	T	.	.	MAF_INRAE=15.19;MAF_USDA=11.475
NC_035080.1	8156265	.	T	G	.	.	MAF_INRAE=9.494;MAF_USDA=2.353
NC_035080.1	8156304	.	C	A	.	.	MAF_USDA=1.176
NC_035080.1	8156343	.	A	T	.	.	MAF_INRAE=17.722;MAF_USDA=5.294
NC_035080.1	8156473	.	C	A	.	.	MAF_INRAE=20.886;MAF_USDA=22.951
NC_035080.1	8156823	.	C	T	.	.	MAF_INRAE=20.886;MAF_USDA=21.765
NC_035080.1	8156825	.	A	G	.	.	MAF_INRAE=17.089;MAF_USDA=5.294
NC_035080.1	8157078	.	C	T	.	.	MAF_INRAE=44.304;MAF_USDA=8.235
NC_035080.1	8157109	.	T	C	.	.	MAF_INRAE=37.975;MAF_USDA=14.118
NC_035080.1	8157199	.	A	C	.	.	MAF_INRAE=47.368;MAF_USDA=24.706
NC_035080.1	8157200	.	A	G	.	.	MAF_USDA=24.118
NC_035080.1	8157257	.	G	A	.	.	MAF_USDA=2.459
NC_035080.1	8157441	.	T	A	.	.	MAF_INRAE=20.886;MAF_USDA=22.131
NC_035080.1	8157460	.	A	T	.	.	MAF_USDA=22.951
NC_035080.1	8157462	.	C	T	.	.	MAF_USDA=22.951
NC_035080.1	8157487	.	T	G	.	.	MAF_INRAE=17.089;MAF_USDA=35.294
NC_035080.1	8157522	.	G	A	.	.	MAF_INRAE=37.975;MAF_USDA=17.647
NC_035080.1	8157529	.	A	C	.	.	MAF_INRAE=20.886;MAF_USDA=21.311
NC_035080.1	8157553	.	T	A	.	.	MAF_INRAE=20.886;MAF_USDA=22.951
NC_035080.1	8157587	.	T	C	.	.	MAF_INRAE=17.089;MAF_USDA=32.941
NC_035080.1	8157663	.	T	C	.	.	MAF_INRAE=17.089;MAF_USDA=35.294
NC_035080.1	8157687	.	T	A	.	.	MAF_INRAE=7.5;MAF_USDA=2.459
NC_035080.1	8157697	.	C	T	.	.	MAF_USDA=2.459
NC_035080.1	8157730	.	A	T	.	.	MAF_USDA=18.852
NC_035080.1	8157746	.	A	T	.	.	MAF_INRAE=19.62;MAF_USDA=18.852
NC_035080.1	8157801	.	G	A	.	.	MAF_INRAE=17.089;MAF_USDA=35.294
NC_035080.1	8157881	.	C	G	.	.	MAF_INRAE=15.19;MAF_USDA=11.475
NC_035080.1	8157900	.	C	A	.	.	MAF_INRAE=7.5;MAF_USDA=14.754
NC_035080.1	8157953	.	G	A	.	.	MAF_INRAE=48.333;MAF_USDA=16.667
NC_035080.1	8157956	.	T	G	.	.	MAF_INRAE=3.333;MAF_USDA=12.353
NC_035080.1	8158007	.	G	T	.	.	MAF_USDA=5.738
NC_035080.1	8158053	.	C	T	.	.	MAF_INRAE=48.734;MAF_USDA=39.412
NC_035080.1	8158115	.	T	G	.	.	MAF_USDA=1.639
NC_035080.1	8158117	.	G	A	.	.	MAF_INRAE=17.722;MAF_USDA=5.294
NC_035080.1	8158125	.	T	A	.	.	MAF_INRAE=15.823;MAF_USDA=49.412
NC_035080.1	8158138	.	G	T	.	.	MAF_USDA=2.459
NC_035080.1	8158139	.	G	T	.	.	MAF_USDA=2.459
NC_035080.1	8158149	.	T	G	.	.	MAF_INRAE=3.333
NC_035080.1	8158153	.	G	T	.	.	MAF_INRAE=4.167
NC_035080.1	8158156	.	A	T	.	.	MAF_INRAE=4.167
NC_035080.1	8158165	.	T	G	.	.	MAF_INRAE=13.158;MAF_USDA=49.412
NC_035080.1	8158167	.	C	T	.	.	MAF_USDA=48.824
NC_035080.1	8158174	.	A	T	.	.	MAF_USDA=1.176
NC_035080.1	8158186	.	G	T	.	.	MAF_INRAE=22.152;MAF_USDA=39.344
NC_035080.1	8158208	.	G	T	.	.	MAF_USDA=5.882
NC_035080.1	8158231	.	C	T	.	.	MAF_INRAE=17.089;MAF_USDA=50.0
NC_035080.1	8158252	.	C	A	.	.	MAF_USDA=9.412
NC_035080.1	8158374	.	C	T	.	.	MAF_USDA=1.639
NC_035080.1	8158386	.	G	A	.	.	MAF_INRAE=3.333
NC_035080.1	8158405	.	T	C	.	.	MAF_INRAE=36.709;MAF_USDA=21.765
NC_035080.1	8158439	.	A	C	.	.	MAF_INRAE=15.823;MAF_USDA=49.398
NC_035080.1	8158483	.	T	A	.	.	MAF_USDA=2.459
NC_035080.1	8158508	.	T	C	.	.	MAF_INRAE=17.722;MAF_USDA=5.294
NC_035080.1	8158529	.	G	A	.	.	MAF_INRAE=20.886;MAF_USDA=31.148
NC_035080.1	8158578	.	G	T	.	.	MAF_INRAE=20.886
NC_035080.1	8158698	.	G	T	.	.	MAF_USDA=1.176
NC_035080.1	8158721	.	T	A	.	.	MAF_USDA=1.176
NC_035080.1	8158729	.	G	A	.	.	MAF_INRAE=17.722;MAF_USDA=5.882
NC_035080.1	8158746	.	G	T	.	.	MAF_USDA=2.459
NC_035080.1	8158790	.	A	C	.	.	MAF_USDA=1.639
NC_035080.1	8158843	.	G	A	.	.	MAF_USDA=4.918
NC_035080.1	8158844	.	G	T	.	.	MAF_USDA=5.738
NC_035080.1	8158845	.	C	G	.	.	MAF_USDA=5.738
NC_035080.1	8158885	.	C	A	.	.	MAF_INRAE=6.667;MAF_USDA=2.459
NC_035080.1	8158917	.	C	G	.	.	MAF_USDA=1.639
NC_035080.1	8158933	.	A	C	.	.	MAF_USDA=10.417
NC_035080.1	8158950	.	A	G	.	.	MAF_USDA=6.25
NC_035080.1	8158958	.	C	G	.	.	MAF_USDA=25.0
NC_035080.1	8158965	.	C	A	.	.	MAF_INRAE=44.304;MAF_USDA=7.647
NC_035080.1	8158977	.	G	A	.	.	MAF_USDA=22.917
NC_035080.1	8158981	.	G	T	.	.	MAF_USDA=2.459
NC_035080.1	8159004	.	A	G	.	.	MAF_INRAE=3.333
NC_035080.1	8159005	.	T	C	.	.	MAF_INRAE=3.333
NC_035080.1	8159031	.	A	G	.	.	MAF_USDA=1.639
NC_035080.1	8159033	.	G	A	.	.	MAF_INRAE=27.5
NC_035080.1	8159048	.	A	G	.	.	MAF_USDA=34.706
NC_035080.1	8159052	.	A	C	.	.	MAF_USDA=47.059
NC_035080.1	8159059	.	T	C	.	.	MAF_USDA=4.098
NC_035080.1	8159060	.	G	A	.	.	MAF_USDA=1.639
NC_035080.1	8159073	.	C	T	.	.	MAF_INRAE=25.833;MAF_USDA=43.529
NC_035080.1	8159079	.	C	A	.	.	MAF_USDA=1.176
NC_035080.1	8159086	.	C	T	.	.	MAF_INRAE=17.722;MAF_USDA=5.882
NC_035080.1	8159116	.	G	A	.	.	MAF_INRAE=15.823;MAF_USDA=48.235
NC_035080.1	8159170	.	C	A	.	.	MAF_USDA=1.19
NC_035080.1	8159188	.	G	A	.	.	MAF_INRAE=15.19;MAF_USDA=25.0
NC_035080.1	8159198	.	T	C	.	.	MAF_USDA=1.19
NC_035080.1	8159202	.	C	T	.	.	MAF_INRAE=13.333;MAF_USDA=14.286
NC_035080.1	8159224	.	G	C	.	.	MAF_INRAE=20.833;MAF_USDA=15.476
NC_035080.1	8159230	.	G	A	.	.	MAF_USDA=3.333
NC_035080.1	8159240	.	C	A	.	.	MAF_INRAE=13.333;MAF_USDA=29.167
NC_035080.1	8159258	.	T	A	.	.	MAF_USDA=1.176
NC_035080.1	8159268	.	A	T	.	.	MAF_INRAE=5.696;MAF_USDA=22.353
NC_035080.1	8159277	.	T	G	.	.	MAF_INRAE=13.333;MAF_USDA=32.353
NC_035080.1	8159357	.	G	A	.	.	MAF_INRAE=43.671;MAF_USDA=8.824
NC_035080.1	8159383	.	T	G	.	.	MAF_INRAE=15.823;MAF_USDA=50.0
NC_035080.1	8159417	.	T	G	.	.	MAF_INRAE=5.0
NC_035080.1	8159421	.	G	T	.	.	MAF_INRAE=5.833
NC_035080.1	8159479	.	T	G	.	.	MAF_INRAE=37.342;MAF_USDA=28.235
NC_035080.1	8159542	.	T	A	.	.	MAF_USDA=3.279
NC_035080.1	8159551	.	G	T	.	.	MAF_INRAE=44.304;MAF_USDA=8.235
NC_035080.1	8159594	.	T	A	.	.	MAF_INRAE=36.709;MAF_USDA=27.647
NC_035080.1	8159629	.	T	G	.	.	MAF_USDA=12.941
NC_035080.1	8159767	.	C	G	.	.	MAF_USDA=1.639
NC_035080.1	8159857	.	A	T	.	.	MAF_USDA=5.738
NC_035080.1	8160137	.	A	G	.	.	MAF_INRAE=21.519
NC_035080.1	8160283	.	T	A	.	.	MAF_INRAE=7.5;MAF_USDA=2.459
NC_035080.1	8160484	.	C	A	.	.	MAF_INRAE=37.975;MAF_USDA=14.118
NC_035080.1	8160485	.	C	G	.	.	MAF_INRAE=30.0;MAF_USDA=14.118
NC_035080.1	8160500	.	T	C	.	.	MAF_INRAE=15.823;MAF_USDA=40.0
NC_035080.1	8160506	.	A	C	.	.	MAF_INRAE=20.886;MAF_USDA=45.082
NC_035080.1	8160532	.	A	T	.	.	MAF_INRAE=17.722;MAF_USDA=5.294
NC_035080.1	8160732	.	G	T	.	.	MAF_INRAE=5.063;MAF_USDA=6.25
NC_035080.1	8160871	.	C	A	.	.	MAF_USDA=1.22
NC_035080.1	8160941	.	A	T	.	.	MAF_INRAE=14.167;MAF_USDA=42.683
NC_035080.1	8160951	.	C	T	.	.	MAF_USDA=6.25
NC_035080.1	8160999	.	A	T	.	.	MAF_INRAE=15.823;MAF_USDA=38.824
NC_035080.1	8161013	.	A	T	.	.	MAF_INRAE=15.823;MAF_USDA=39.412
NC_035080.1	8161029	.	C	A	.	.	MAF_INRAE=17.5;MAF_USDA=43.75
NC_035080.1	8161037	.	C	T	.	.	MAF_USDA=2.459
NC_035080.1	8161073	.	A	C	.	.	MAF_INRAE=13.333;MAF_USDA=24.118
NC_035080.1	8161111	.	C	G	.	.	MAF_USDA=2.459
NC_035080.1	8161116	.	A	C	.	.	MAF_INRAE=15.823;MAF_USDA=38.824
NC_035080.1	8161134	.	C	T	.	.	MAF_INRAE=21.519;MAF_USDA=42.353
NC_035080.1	8161182	.	TGGAACAATGTAGCAAGTGTAT	TGGAACAATGTAGCAAGTGTAG	.	.	MAF_USDA=2.083
NC_035080.1	8161227	.	T	A	.	.	MAF_INRAE=44.304;MAF_USDA=8.235
NC_035080.1	8161229	.	A	T	.	.	MAF_INRAE=15.823;MAF_USDA=39.412
NC_035080.1	8161239	.	T	G	.	.	MAF_INRAE=15.823;MAF_USDA=39.412
NC_035080.1	8161271	.	C	G	.	.	MAF_INRAE=15.823;MAF_USDA=41.765
NC_035080.1	8161298	.	G	A	.	.	MAF_INRAE=13.333;MAF_USDA=34.706
NC_035080.1	8161321	.	G	C	.	.	MAF_USDA=1.176
NC_035080.1	8161341	.	T	A	.	.	MAF_INRAE=13.333;MAF_USDA=33.529
NC_035080.1	8161344	.	C	T	.	.	MAF_INRAE=13.333;MAF_USDA=33.529
NC_035080.1	8161552	.	C	T	.	.	MAF_INRAE=7.5
NC_035080.1	8161666	.	T	G	.	.	MAF_USDA=15.574
NC_035080.1	8161681	.	C	T	.	.	MAF_USDA=2.459
NC_035080.1	8161781	.	G	T	.	.	MAF_USDA=12.295
NC_035080.1	8161797	.	A	G	.	.	MAF_INRAE=44.304;MAF_USDA=8.235
NC_035080.1	8161861	.	C	A	.	.	MAF_USDA=3.279
NC_035080.1	8161928	.	T	C	.	.	MAF_INRAE=44.304;MAF_USDA=14.706
NC_035080.1	8161965	.	T	G	.	.	MAF_INRAE=15.823;MAF_USDA=45.294
NC_035080.1	8161966	.	C	A	.	.	MAF_INRAE=5.833;MAF_USDA=45.294
NC_035080.1	8162006	.	G	A	.	.	MAF_INRAE=44.304;MAF_USDA=14.706
NC_035080.1	8162047	.	A	T	.	.	MAF_USDA=2.083
NC_035080.1	8162077	.	G	A	.	.	MAF_USDA=8.333
NC_035080.1	8162134	.	A	T	.	.	MAF_USDA=8.333
NC_035080.1	8162196	.	T	A	.	.	MAF_INRAE=14.167;MAF_USDA=4.098
NC_035080.1	8162280	.	T	C	.	.	MAF_INRAE=5.063;MAF_USDA=10.588
NC_035080.1	8162284	.	A	G	.	.	MAF_INRAE=5.063;MAF_USDA=29.412
NC_035080.1	8162290	.	A	G	.	.	MAF_INRAE=22.152;MAF_USDA=31.176
NC_035080.1	8162386	.	C	T	.	.	MAF_USDA=8.333
NC_035080.1	8162407	.	G	A	.	.	MAF_INRAE=44.304;MAF_USDA=8.824
NC_035080.1	8162470	.	C	T	.	.	MAF_USDA=9.836
NC_035080.1	8162481	.	A	G	.	.	MAF_USDA=31.25
NC_035080.1	8162482	.	C	G	.	.	MAF_USDA=33.333
NC_035080.1	8162484	.	T	G,C	.	.	MAF_INRAE=39.167;MAF_USDA=29.167
NC_035080.1	8162485	.	G	T	.	.	MAF_USDA=31.25
NC_035080.1	8162498	.	C	T	.	.	MAF_USDA=31.25
NC_035080.1	8162502	.	G	C	.	.	MAF_INRAE=40.0;MAF_USDA=33.333
NC_035080.1	8162894	.	G	A	.	.	MAF_USDA=16.471
NC_035080.1	8162916	.	A	C	.	.	MAF_INRAE=15.789;MAF_USDA=4.167
NC_035080.1	8162962	.	A	T	.	.	MAF_INRAE=44.937;MAF_USDA=18.235
NC_035080.1	8163024	.	G	A	.	.	MAF_INRAE=12.5;MAF_USDA=16.471
NC_035080.1	8163027	.	A	G	.	.	MAF_INRAE=12.5;MAF_USDA=18.235
NC_035080.1	8163041	.	C	T	.	.	MAF_INRAE=12.5;MAF_USDA=17.059
NC_035080.1	8163061	.	T	C	.	.	MAF_USDA=2.459
NC_035080.1	8163144	.	G	A	.	.	MAF_INRAE=12.5;MAF_USDA=17.059
NC_035080.1	8163205	.	T	A	.	.	MAF_INRAE=37.342;MAF_USDA=21.176
NC_035080.1	8163238	.	A	C	.	.	MAF_INRAE=37.342;MAF_USDA=23.529
NC_035080.1	8163243	.	T	A	.	.	MAF_USDA=1.639
NC_035080.1	8163244	.	T	A	.	.	MAF_USDA=11.765
NC_035080.1	8163245	.	T	A	.	.	MAF_INRAE=29.114;MAF_USDA=16.471
NC_035080.1	8163246	.	T	A	.	.	MAF_INRAE=16.667;MAF_USDA=40.588
NC_035080.1	8163282	.	G	C	.	.	MAF_USDA=1.639
NC_035080.1	8163360	.	A	C	.	.	MAF_USDA=2.459
NC_035080.1	8163521	.	A	T	.	.	MAF_INRAE=5.063;MAF_USDA=2.941
NC_035080.1	8163581	.	G	C	.	.	MAF_INRAE=5.063;MAF_USDA=6.25
NC_035080.1	8163757	.	G	A	.	.	MAF_USDA=4.098
NC_035080.1	8163970	.	A	G	.	.	MAF_INRAE=20.833;MAF_USDA=20.588
NC_035080.1	8164031	.	A	T	.	.	MAF_USDA=2.459
NC_035080.1	8164032	.	A	T	.	.	MAF_USDA=1.639
NC_035080.1	8164126	.	A	T	.	.	MAF_INRAE=24.051;MAF_USDA=23.529
NC_035080.1	8164250	.	A	G	.	.	MAF_INRAE=13.333;MAF_USDA=4.167
NC_035080.1	8164278	.	G	A	.	.	MAF_INRAE=22.5;MAF_USDA=6.667
NC_035080.1	8164291	.	T	C	.	.	MAF_USDA=2.5
NC_035080.1	8164292	.	T	A	.	.	MAF_USDA=19.167
NC_035080.1	8164456	.	C	T	.	.	MAF_USDA=1.639
NC_035080.1	8164492	.	G	T	.	.	MAF_USDA=21.176
NC_035080.1	8164515	.	G	A	.	.	MAF_USDA=5.738
NC_035080.1	8164521	.	A	C	.	.	MAF_USDA=2.459
NC_035080.1	8164569	.	T	G	.	.	MAF_USDA=1.639
NC_035080.1	8164576	.	C	G	.	.	MAF_USDA=2.459
NC_035080.1	8164625	.	C	A	.	.	MAF_INRAE=17.722;MAF_USDA=16.471
NC_035080.1	8164634	.	C	T	.	.	MAF_INRAE=6.329;MAF_USDA=11.176
NC_035080.1	8164656	.	G	A	.	.	MAF_INRAE=21.667
NC_035080.1	8164657	.	C	G	.	.	MAF_USDA=4.918
NC_035080.1	8164705	.	C	T	.	.	MAF_INRAE=20.833;MAF_USDA=10.656
NC_035080.1	8164716	.	C	T	.	.	MAF_INRAE=21.667;MAF_USDA=33.607
NC_035080.1	8164754	.	A	T	.	.	MAF_INRAE=21.667;MAF_USDA=32.5
NC_035080.1	8164772	.	G	T	.	.	MAF_INRAE=21.667;MAF_USDA=31.667
NC_035080.1	8164777	.	G	T	.	.	MAF_USDA=2.5
NC_035080.1	8164820	.	A	T	.	.	MAF_INRAE=44.304;MAF_USDA=7.647
NC_035080.1	8164896	.	C	T	.	.	MAF_INRAE=43.038;MAF_USDA=8.235
NC_035080.1	8164948	.	A	G	.	.	MAF_INRAE=18.987
NC_035080.1	8164955	.	T	G	.	.	MAF_USDA=10.241
NC_035080.1	8164981	.	A	T	.	.	MAF_INRAE=43.671;MAF_USDA=7.647
NC_035080.1	8165051	.	G	T	.	.	MAF_USDA=1.639
NC_035080.1	8165088	.	G	T	.	.	MAF_USDA=10.833
NC_035080.1	8165148	.	T	A	.	.	MAF_USDA=4.098
NC_035080.1	8165179	.	G	T	.	.	MAF_USDA=7.059
NC_035080.1	8165223	.	A	G	.	.	MAF_INRAE=17.722
NC_035080.1	8165233	.	C	T	.	.	MAF_USDA=27.083
NC_035080.1	8165238	.	G	C	.	.	MAF_USDA=20.492
NC_035080.1	8165319	.	G	C	.	.	MAF_INRAE=43.671;MAF_USDA=8.235
NC_035080.1	8165329	.	G	A	.	.	MAF_USDA=10.588
NC_035080.1	8165387	.	C	T	.	.	MAF_INRAE=5.063;MAF_USDA=4.118
NC_035080.1	8165419	.	G	T	.	.	MAF_INRAE=44.304;MAF_USDA=8.235
NC_035080.1	8165499	.	C	T	.	.	MAF_USDA=4.918
NC_035080.1	8165535	.	G	T	.	.	MAF_USDA=2.459
NC_035080.1	8165612	.	C	T	.	.	MAF_USDA=1.639
NC_035080.1	8165798	.	A	C	.	.	MAF_USDA=14.754
NC_035080.1	8165810	.	G	A	.	.	MAF_USDA=2.459
NC_035080.1	8165928	.	G	A	.	.	MAF_USDA=1.639
NC_035080.1	8165962	.	A	G	.	.	MAF_USDA=4.098
NC_035080.1	8165981	.	A	C	.	.	MAF_INRAE=48.333
NC_035080.1	8166099	.	A	G	.	.	MAF_USDA=1.667
NC_035080.1	8166143	.	C	A	.	.	MAF_USDA=11.765
NC_035080.1	8166191	.	C	T	.	.	MAF_INRAE=20.833;MAF_USDA=9.016
NC_035080.1	8166233	.	T	A	.	.	MAF_USDA=1.639
NC_035080.1	8166243	.	T	C	.	.	MAF_INRAE=43.671;MAF_USDA=21.765
NC_035080.1	8166317	.	A	G	.	.	MAF_USDA=1.639
NC_035080.1	8166353	.	G	A	.	.	MAF_INRAE=39.873;MAF_USDA=28.571
NC_035080.1	8166386	.	A	C	.	.	MAF_INRAE=6.329;MAF_USDA=23.81
NC_035080.1	8166521	.	C	T	.	.	MAF_USDA=4.098
NC_035080.1	8166680	.	C	T	.	.	MAF_USDA=6.557
NC_035080.1	8166686	.	A	C	.	.	MAF_INRAE=44.304;MAF_USDA=8.235
NC_035080.1	8166702	.	A	C	.	.	MAF_USDA=11.765
NC_035080.1	8166754	.	A	G	.	.	MAF_USDA=29.167
NC_035080.1	8166983	.	C	T	.	.	MAF_USDA=11.765
NC_035080.1	8167025	.	C	T	.	.	MAF_USDA=10.0
NC_035080.1	8167061	.	G	A	.	.	MAF_USDA=11.765
NC_035080.1	8167098	.	T	A	.	.	MAF_USDA=11.765
NC_035080.1	8167130	.	T	G	.	.	MAF_USDA=14.583
NC_035080.1	8167153	.	A	C	.	.	MAF_INRAE=43.671;MAF_USDA=20.0
NC_035080.1	8167157	.	G	T	.	.	MAF_INRAE=20.833;MAF_USDA=9.016
NC_035080.1	8167276	.	T	A	.	.	MAF_INRAE=44.304;MAF_USDA=20.588
NC_035080.1	8167525	.	G	T	.	.	MAF_INRAE=15.19;MAF_USDA=29.167
NC_035080.1	8167639	.	C	T	.	.	MAF_INRAE=6.667;MAF_USDA=2.459
NC_035080.1	8167665	.	A	G	.	.	MAF_INRAE=44.304;MAF_USDA=20.0
NC_035080.1	8167677	.	A	T	.	.	MAF_USDA=4.098
NC_035080.1	8167730	.	C	T	.	.	MAF_USDA=20.492
NC_035080.1	8167735	.	T	G	.	.	MAF_USDA=1.639
NC_035080.1	8167812	.	T	C	.	.	MAF_USDA=9.412
NC_035080.1	8167833	.	C	T	.	.	MAF_USDA=10.0
NC_035080.1	8167845	.	G	A	.	.	MAF_USDA=11.176
NC_035080.1	8167848	.	C	A	.	.	MAF_INRAE=44.304;MAF_USDA=8.235
NC_035080.1	8168009	.	G	A	.	.	MAF_INRAE=44.304;MAF_USDA=8.824
NC_035080.1	8168110	.	G	T	.	.	MAF_USDA=2.459
NC_035080.1	8168177	.	G	A	.	.	MAF_USDA=11.176
NC_035080.1	8168188	.	C	T	.	.	MAF_USDA=2.459
NC_035080.1	8168303	.	G	A	.	.	MAF_USDA=12.941
NC_035080.1	8168358	.	C	T	.	.	MAF_USDA=1.639
NC_035080.1	8168359	.	G	A	.	.	MAF_INRAE=17.722;MAF_USDA=15.294
NC_035080.1	8168443	.	C	T	.	.	MAF_USDA=1.695
NC_035080.1	8168462	.	G	T	.	.	MAF_INRAE=44.304;MAF_USDA=10.119
NC_035080.1	8168463	.	A	G	.	.	MAF_USDA=1.667
NC_035080.1	8168474	.	T	C	.	.	MAF_INRAE=49.367;MAF_USDA=23.214
NC_035080.1	8168476	.	TCCCCC	TCCCCT	.	.	MAF_USDA=37.5
NC_035080.1	8168481	.	C	T	.	.	MAF_INRAE=49.367;MAF_USDA=17.5
NC_035080.1	8168493	.	T	C	.	.	MAF_INRAE=20.833;MAF_USDA=6.557
NC_035080.1	8168821	.	A	T	.	.	MAF_INRAE=5.696;MAF_USDA=26.19
NC_035080.1	8168837	.	G	C	.	.	MAF_USDA=13.529
NC_035080.1	8168884	.	C	T	.	.	MAF_INRAE=7.5;MAF_USDA=2.459
NC_035080.1	8168933	.	C	A	.	.	MAF_USDA=3.529
NC_035080.1	8168961	.	C	A	.	.	MAF_USDA=10.656
NC_035080.1	8168997	.	G	T	.	.	MAF_INRAE=6.329;MAF_USDA=26.471
NC_035080.1	8169000	.	G	C	.	.	MAF_INRAE=44.304;MAF_USDA=7.647
NC_035080.1	8169014	.	C	G	.	.	MAF_USDA=3.279
NC_035080.1	8169028	.	C	T	.	.	MAF_USDA=8.824
NC_035080.1	8169041	.	G	A	.	.	MAF_INRAE=7.5;MAF_USDA=1.639
NC_035080.1	8169067	.	G	T	.	.	MAF_USDA=4.098
NC_035080.1	8169125	.	A	G	.	.	MAF_USDA=47.917
NC_035080.1	8169251	.	C	T	.	.	MAF_USDA=12.5
NC_035080.1	8169316	.	G	A	.	.	MAF_INRAE=49.367;MAF_USDA=34.706
NC_035080.1	8169414	.	G	C	.	.	MAF_INRAE=49.367;MAF_USDA=34.118
NC_035080.1	8169446	.	G	C	.	.	MAF_USDA=10.656
NC_035080.1	8169478	.	T	A	.	.	MAF_USDA=7.647
NC_035080.1	8169568	.	A	G	.	.	MAF_INRAE=49.367;MAF_USDA=40.588
NC_035080.1	8169631	.	G	T	.	.	MAF_USDA=4.918
NC_035080.1	8169669	.	G	C	.	.	MAF_USDA=5.882
NC_035080.1	8169699	.	T	A	.	.	MAF_USDA=10.656
NC_035080.1	8169886	.	G	T	.	.	MAF_INRAE=34.177;MAF_USDA=4.118
NC_035080.1	8169964	.	G	C	.	.	MAF_USDA=1.639
NC_035080.1	8169989	.	G	T	.	.	MAF_INRAE=49.367;MAF_USDA=35.294
NC_035080.1	8170051	.	G	T	.	.	MAF_USDA=2.459
NC_035080.1	8170101	.	G	A	.	.	MAF_INRAE=49.367;MAF_USDA=34.118
NC_035080.1	8170152	.	T	C	.	.	MAF_USDA=2.459
NC_035080.1	8170155	.	T	C	.	.	MAF_USDA=2.459
NC_035080.1	8170184	.	A	G	.	.	MAF_INRAE=50.0;MAF_USDA=34.118
NC_035080.1	8170281	.	C	T	.	.	MAF_USDA=7.377
NC_035080.1	8170299	.	T	A	.	.	MAF_INRAE=49.367;MAF_USDA=34.706
NC_035080.1	8170302	.	T	A	.	.	MAF_USDA=4.918
NC_035080.1	8170346	.	G	T	.	.	MAF_USDA=9.836
NC_035080.1	8170400	.	C	T	.	.	MAF_USDA=4.098
NC_035080.1	8170401	.	T	A	.	.	MAF_USDA=4.118
NC_035080.1	8170403	.	C	A	.	.	MAF_USDA=3.279
NC_035080.1	8170415	.	G	A	.	.	MAF_INRAE=6.329;MAF_USDA=25.882
NC_035080.1	8170453	.	T	A	.	.	MAF_INRAE=49.367;MAF_USDA=35.294
NC_035080.1	8170569	.	G	C	.	.	MAF_INRAE=32.911;MAF_USDA=39.412
NC_035080.1	8170570	.	G	A	.	.	MAF_USDA=2.459
NC_035080.1	8170604	.	A	G	.	.	MAF_USDA=9.016
NC_035080.1	8170630	.	G	C	.	.	MAF_INRAE=6.329;MAF_USDA=14.706
NC_035080.1	8170708	.	A	T	.	.	MAF_USDA=4.098
NC_035080.1	8170757	.	T	C	.	.	MAF_INRAE=49.367;MAF_USDA=34.706
NC_035080.1	8170759	.	G	A	.	.	MAF_INRAE=3.333;MAF_USDA=26.471
NC_035080.1	8170761	.	A	G	.	.	MAF_USDA=10.656
NC_035080.1	8170773	.	T	C	.	.	MAF_INRAE=49.367;MAF_USDA=35.294
NC_035080.1	8170827	.	A	C	.	.	MAF_USDA=2.459
NC_035080.1	8170831	.	T	G	.	.	MAF_USDA=4.918
NC_035080.1	8170833	.	A	T	.	.	MAF_USDA=5.738
NC_035080.1	8170864	.	C	A	.	.	MAF_USDA=1.639
NC_035080.1	8170937	.	T	A	.	.	MAF_USDA=8.333
NC_035080.1	8170976	.	G	A	.	.	MAF_INRAE=8.861;MAF_USDA=4.167
NC_035080.1	8171019	.	A	T	.	.	MAF_INRAE=5.063;MAF_USDA=6.25
NC_035080.1	8171105	.	T	C	.	.	MAF_INRAE=49.367;MAF_USDA=33.529
NC_035080.1	8171267	.	A	G	.	.	MAF_INRAE=49.367;MAF_USDA=35.119
NC_035080.1	8171273	.	T	G	.	.	MAF_USDA=1.695
NC_035080.1	8171328	.	T	G	.	.	MAF_INRAE=44.304;MAF_USDA=8.333
NC_035080.1	8171404	.	G	T	.	.	MAF_INRAE=17.722;MAF_USDA=5.294
NC_035080.1	8171493	.	G	T	.	.	MAF_INRAE=49.367;MAF_USDA=34.706
NC_035080.1	8171527	.	A	G	.	.	MAF_INRAE=49.367;MAF_USDA=35.294
NC_035080.1	8171543	.	T	G	.	.	MAF_INRAE=5.063;MAF_USDA=6.25
NC_035080.1	8171549	.	C	A	.	.	MAF_INRAE=15.823;MAF_USDA=31.765
NC_035080.1	8171705	.	T	C	.	.	MAF_USDA=1.639
NC_035080.1	8171772	.	C	T	.	.	MAF_INRAE=20.0;MAF_USDA=27.647
NC_035080.1	8171910	.	C	G	.	.	MAF_INRAE=5.063;MAF_USDA=2.353
NC_035080.1	8171970	.	T	G	.	.	MAF_INRAE=17.722;MAF_USDA=11.176
NC_035080.1	8172134	.	G	A	.	.	MAF_USDA=1.639
NC_035080.1	8172213	.	T	C	.	.	MAF_USDA=4.918
NC_035080.1	8172451	.	C	A	.	.	MAF_USDA=5.738
NC_035080.1	8172527	.	G	A	.	.	MAF_INRAE=21.519;MAF_USDA=25.882
NC_035080.1	8172564	.	G	T	.	.	MAF_USDA=4.098
NC_035080.1	8172648	.	G	A	.	.	MAF_INRAE=44.304;MAF_USDA=8.235
NC_035080.1	8172681	.	A	C	.	.	MAF_INRAE=21.519;MAF_USDA=39.286
NC_035080.1	8172724	.	T	C	.	.	MAF_INRAE=20.833;MAF_USDA=22.353
NC_035080.1	8172735	.	G	C	.	.	MAF_INRAE=39.241;MAF_USDA=45.294
NC_035080.1	8172907	.	A	C	.	.	MAF_USDA=2.459
NC_035080.1	8173051	.	T	G	.	.	MAF_USDA=11.176
NC_035080.1	8173053	.	T	C	.	.	MAF_USDA=11.176
NC_035080.1	8173082	.	C	A	.	.	MAF_INRAE=15.19
NC_035080.1	8173131	.	C	T	.	.	MAF_USDA=6.25
NC_035080.1	8173158	.	A	C	.	.	MAF_USDA=2.459
NC_035080.1	8173189	.	C	A	.	.	MAF_USDA=4.098
NC_035080.1	8173254	.	G	T	.	.	MAF_USDA=3.529
NC_035080.1	8173264	.	T	C	.	.	MAF_USDA=10.656
NC_035080.1	8173265	.	G	A	.	.	MAF_USDA=11.475
NC_035080.1	8173289	.	A	G	.	.	MAF_INRAE=20.833;MAF_USDA=22.131
NC_035080.1	8173291	.	T	A	.	.	MAF_USDA=11.176
NC_035080.1	8173306	.	T	G	.	.	MAF_USDA=2.459
NC_035080.1	8173314	.	T	G	.	.	MAF_INRAE=7.5
NC_035080.1	8173325	.	T	G	.	.	MAF_USDA=11.765
NC_035080.1	8173345	.	A	G	.	.	MAF_INRAE=46.835;MAF_USDA=17.059
NC_035080.1	8173447	.	T	C	.	.	MAF_USDA=10.656
NC_035080.1	8173460	.	C	A	.	.	MAF_USDA=14.754
NC_035080.1	8173494	.	A	G	.	.	MAF_USDA=17.213
NC_035080.1	8173509	.	C	A	.	.	MAF_INRAE=3.333
NC_035080.1	8173515	.	G	T	.	.	MAF_INRAE=4.167
NC_035080.1	8173519	.	G	A	.	.	MAF_INRAE=4.167
NC_035080.1	8173521	.	G	T	.	.	MAF_INRAE=20.833
NC_035080.1	8173523	.	C	A	.	.	MAF_USDA=8.333
NC_035080.1	8173546	.	C	G	.	.	MAF_USDA=3.279
NC_035080.1	8173548	.	G	A	.	.	MAF_USDA=19.412
NC_035080.1	8173550	.	G	A	.	.	MAF_INRAE=2.5;MAF_USDA=26.471
NC_035080.1	8173556	.	T	A	.	.	MAF_USDA=1.639
NC_035080.1	8173609	.	T	G	.	.	MAF_INRAE=41.667;MAF_USDA=16.471
NC_035080.1	8173621	.	A	G	.	.	MAF_USDA=18.852
NC_035080.1	8173628	.	T	C	.	.	MAF_USDA=16.393
NC_035080.1	8173630	.	T	C	.	.	MAF_USDA=4.098
NC_035080.1	8173632	.	G	A	.	.	MAF_USDA=16.393
NC_035080.1	8173633	.	C	T	.	.	MAF_INRAE=4.43;MAF_USDA=6.471
NC_035080.1	8173638	.	C	A	.	.	MAF_USDA=17.213
NC_035080.1	8173661	.	C	T	.	.	MAF_INRAE=5.063;MAF_USDA=6.548
NC_035080.1	8173662	.	G	A	.	.	MAF_USDA=4.762
NC_035080.1	8173753	.	C	A	.	.	MAF_USDA=4.918
NC_035080.1	8173776	.	A	G	.	.	MAF_USDA=26.23
NC_035080.1	8173840	.	A	C	.	.	MAF_USDA=28.333
NC_035080.1	8173841	.	A	T	.	.	MAF_USDA=27.5
NC_035080.1	8173858	.	C	T	.	.	MAF_USDA=17.213
NC_035080.1	8173964	.	A	T	.	.	MAF_USDA=6.557
NC_035080.1	8174205	.	A	G	.	.	MAF_USDA=1.639
NC_035080.1	8174283	.	T	C	.	.	MAF_USDA=18.852
NC_035080.1	8174284	.	G	A	.	.	MAF_USDA=4.918
NC_035080.1	8174324	.	C	T	.	.	MAF_USDA=1.639
NC_035080.1	8174358	.	A	T	.	.	MAF_USDA=1.639
NC_035080.1	8174381	.	C	T	.	.	MAF_USDA=21.311
NC_035080.1	8174420	.	G	T	.	.	MAF_USDA=16.393
NC_035080.1	8174452	.	T	A	.	.	MAF_USDA=7.5
NC_035080.1	8174485	.	T	C	.	.	MAF_USDA=1.639
NC_035080.1	8174489	.	T	C	.	.	MAF_USDA=1.639
NC_035080.1	8174495	.	G	T	.	.	MAF_USDA=3.39
NC_035080.1	8174501	.	A	G	.	.	MAF_USDA=1.639
NC_035080.1	8174509	.	C	T	.	.	MAF_USDA=11.475
NC_035080.1	8174559	.	T	G	.	.	MAF_USDA=1.667
NC_035080.1	8174575	.	T	C	.	.	MAF_USDA=36.066
NC_035080.1	8174577	.	C	A	.	.	MAF_USDA=18.033
NC_035080.1	8174619	.	C	T	.	.	MAF_USDA=4.167
NC_035080.1	8174629	.	T	A	.	.	MAF_USDA=2.459
NC_035080.1	8174630	.	G	C	.	.	MAF_USDA=2.459
NC_035080.1	8174644	.	C	T	.	.	MAF_USDA=36.066
NC_035080.1	8174718	.	G	T	.	.	MAF_USDA=35.246
NC_035080.1	8174760	.	T	C	.	.	MAF_USDA=12.295
NC_035080.1	8174820	.	G	A	.	.	MAF_USDA=6.557
NC_035080.1	8174879	.	G	A	.	.	MAF_USDA=4.918
NC_035080.1	8174882	.	G	A	.	.	MAF_USDA=18.852
NC_035080.1	8175056	.	G	C	.	.	MAF_USDA=4.098
NC_035080.1	8175067	.	T	A	.	.	MAF_USDA=3.333
NC_035080.1	8175082	.	G	A	.	.	MAF_USDA=7.5
NC_035080.1	8175139	.	A	C	.	.	MAF_USDA=4.918
NC_035080.1	8175228	.	A	G	.	.	MAF_USDA=7.377
NC_035080.1	8175298	.	A	G	.	.	MAF_USDA=37.5
NC_035080.1	8175347	.	G	T	.	.	MAF_USDA=7.377
NC_035080.1	8175602	.	A	T	.	.	MAF_USDA=4.098
NC_035080.1	8175712	.	G	A	.	.	MAF_USDA=1.639
NC_035080.1	8175785	.	C	T	.	.	MAF_USDA=1.639
NC_035080.1	8175811	.	C	T	.	.	MAF_USDA=9.016
NC_035080.1	8175893	.	T	C	.	.	MAF_USDA=1.639
NC_035080.1	8175901	.	G	T	.	.	MAF_USDA=11.475
NC_035080.1	8175979	.	C	A	.	.	MAF_USDA=1.639
NC_035080.1	8176094	.	G	A	.	.	MAF_USDA=5.833
NC_035080.1	8176114	.	G	A	.	.	MAF_USDA=13.115
NC_035080.1	8176151	.	A	G	.	.	MAF_INRAE=17.089;MAF_USDA=4.918
NC_035080.1	8176163	.	G	A	.	.	MAF_INRAE=11.667;MAF_USDA=10.0
NC_035080.1	8176191	.	A	T	.	.	MAF_USDA=6.25
NC_035080.1	8176250	.	T	C	.	.	MAF_INRAE=20.0;MAF_USDA=22.131
NC_035080.1	8176264	.	G	A	.	.	MAF_USDA=4.918
NC_035080.1	8176289	.	A	C	.	.	MAF_USDA=7.647
NC_035080.1	8176331	.	T	G	.	.	MAF_INRAE=16.456;MAF_USDA=15.294
NC_035080.1	8176373	.	C	T	.	.	MAF_USDA=3.279
NC_035080.1	8176402	.	A	C	.	.	MAF_USDA=7.059
NC_035080.1	8176547	.	G	A	.	.	MAF_USDA=16.393
NC_035080.1	8176869	.	C	A	.	.	MAF_USDA=9.016
NC_035080.1	8176877	.	C	T	.	.	MAF_USDA=8.197
NC_035080.1	8176885	.	G	A	.	.	MAF_USDA=8.197
NC_035080.1	8176923	.	A	T	.	.	MAF_USDA=5.738
NC_035080.1	8176940	.	G	A	.	.	MAF_USDA=6.557
NC_035080.1	8176941	.	T	A	.	.	MAF_USDA=6.557
NC_035080.1	8176958	.	C	T	.	.	MAF_USDA=6.557
NC_035080.1	8176960	.	A	G	.	.	MAF_USDA=7.377
NC_035080.1	8176976	.	T	A	.	.	MAF_USDA=8.197
NC_035080.1	8176991	.	A	T	.	.	MAF_USDA=9.836
NC_035080.1	8176994	.	G	C	.	.	MAF_USDA=9.016
NC_035080.1	8177007	.	T	C	.	.	MAF_USDA=7.377
NC_035080.1	8177014	.	G	T	.	.	MAF_USDA=12.941
NC_035080.1	8177019	.	A	C	.	.	MAF_USDA=6.557
NC_035080.1	8177112	.	T	C	.	.	MAF_USDA=7.377
NC_035080.1	8177314	.	G	T	.	.	MAF_USDA=4.918
NC_035080.1	8177339	.	A	T	.	.	MAF_INRAE=5.063;MAF_USDA=7.059
NC_035080.1	8177355	.	C	T	.	.	MAF_USDA=10.656
NC_035080.1	8177370	.	G	T	.	.	MAF_USDA=4.118
NC_035080.1	8177402	.	T	C	.	.	MAF_USDA=2.459
NC_035080.1	8177472	.	T	C	.	.	MAF_USDA=4.918
NC_035080.1	8177476	.	G	A	.	.	MAF_USDA=3.279
NC_035080.1	8177555	.	C	A	.	.	MAF_USDA=10.417
NC_035080.1	8177611	.	C	A	.	.	MAF_USDA=8.235
NC_035080.1	8177616	.	C	T	.	.	MAF_USDA=7.647
NC_035080.1	8177664	.	G	A	.	.	MAF_USDA=7.647
NC_035080.1	8177687	.	G	A	.	.	MAF_USDA=9.036
NC_035080.1	8177747	.	C	G	.	.	MAF_INRAE=11.667;MAF_USDA=8.824
NC_035080.1	8177782	.	T	C	.	.	MAF_USDA=3.279
NC_035080.1	8177791	.	G	A	.	.	MAF_USDA=4.918
NC_035080.1	8177934	.	G	T	.	.	MAF_INRAE=32.278;MAF_USDA=42.353
NC_035080.1	8177953	.	A	G	.	.	MAF_USDA=4.918
NC_035080.1	8178010	.	G	T	.	.	MAF_INRAE=13.333;MAF_USDA=39.412
NC_035080.1	8178011	.	T	G	.	.	MAF_INRAE=13.333;MAF_USDA=39.412
NC_035080.1	8178027	.	A	C	.	.	MAF_INRAE=13.333;MAF_USDA=14.583
NC_035080.1	8178047	.	T	C	.	.	MAF_INRAE=13.333;MAF_USDA=21.765
NC_035080.1	8178277	.	C	T	.	.	MAF_USDA=6.25
NC_035080.1	8178332	.	A	G	.	.	MAF_INRAE=11.667;MAF_USDA=2.941
NC_035080.1	8178374	.	C	A	.	.	MAF_INRAE=11.667;MAF_USDA=2.941
NC_035080.1	8178386	.	C	A	.	.	MAF_INRAE=11.667;MAF_USDA=2.941
NC_035080.1	8178396	.	G	A	.	.	MAF_USDA=7.059
NC_035080.1	8178398	.	A	T	.	.	MAF_USDA=1.639
NC_035080.1	8178435	.	G	A	.	.	MAF_INRAE=12.5;MAF_USDA=4.098
NC_035080.1	8178742	.	C	A	.	.	MAF_USDA=4.706
NC_035080.1	8178743	.	T	G	.	.	MAF_INRAE=46.835;MAF_USDA=17.647
NC_035080.1	8178823	.	C	G	.	.	MAF_INRAE=11.667;MAF_USDA=30.588
NC_035080.1	8178906	.	T	G	.	.	MAF_USDA=4.098
NC_035080.1	8178938	.	A	G	.	.	MAF_USDA=1.639
NC_035080.1	8178979	.	T	G	.	.	MAF_INRAE=21.667;MAF_USDA=14.706
NC_035080.1	8179009	.	C	T	.	.	MAF_USDA=13.934
NC_035080.1	8179013	.	G	A	.	.	MAF_USDA=5.738
NC_035080.1	8179043	.	G	A	.	.	MAF_INRAE=5.063;MAF_USDA=7.647
NC_035080.1	8179044	.	G	C	.	.	MAF_USDA=1.639
NC_035080.1	8179089	.	G	T	.	.	MAF_INRAE=11.667;MAF_USDA=8.235
NC_035080.1	8179110	.	G	A	.	.	MAF_USDA=12.295
NC_035080.1	8179117	.	G	A	.	.	MAF_USDA=3.279
NC_035080.1	8179151	.	A	G	.	.	MAF_USDA=2.459
NC_035080.1	8179200	.	G	C	.	.	MAF_USDA=1.639
NC_035080.1	8179214	.	C	A	.	.	MAF_INRAE=10.833;MAF_USDA=14.706
NC_035080.1	8179222	.	C	A	.	.	MAF_USDA=21.311
NC_035080.1	8179269	.	A	C	.	.	MAF_INRAE=11.667;MAF_USDA=17.262
NC_035080.1	8179351	.	C	G	.	.	MAF_INRAE=41.772;MAF_USDA=27.059
NC_035080.1	8179353	.	G	T	.	.	MAF_INRAE=8.333;MAF_USDA=16.471
NC_035080.1	8179530	.	C	A	.	.	MAF_INRAE=7.5;MAF_USDA=2.459
NC_035080.1	8179606	.	C	A	.	.	MAF_USDA=4.118
NC_035080.1	8179710	.	A	T	.	.	MAF_INRAE=8.333;MAF_USDA=3.279
NC_035080.1	8179790	.	C	T	.	.	MAF_USDA=3.333
NC_035080.1	8179803	.	C	T	.	.	MAF_USDA=4.918
NC_035080.1	8179805	.	A	T	.	.	MAF_USDA=4.098
NC_035080.1	8179814	.	A	C	.	.	MAF_INRAE=8.333;MAF_USDA=2.459
NC_035080.1	8179815	.	A	G	.	.	MAF_INRAE=31.646;MAF_USDA=48.235
NC_035080.1	8179871	.	C	T	.	.	MAF_INRAE=13.333;MAF_USDA=4.918
NC_035080.1	8179872	.	G	A	.	.	MAF_INRAE=22.785;MAF_USDA=32.941
NC_035080.1	8179874	.	G	T	.	.	MAF_INRAE=11.667;MAF_USDA=14.118
NC_035080.1	8179899	.	G	T	.	.	MAF_INRAE=22.785;MAF_USDA=13.529
NC_035080.1	8179978	.	G	T	.	.	MAF_INRAE=22.785;MAF_USDA=34.706
NC_035080.1	8179984	.	T	G	.	.	MAF_INRAE=5.063;MAF_USDA=4.098
NC_035080.1	8180038	.	C	T	.	.	MAF_INRAE=22.785;MAF_USDA=26.786
NC_035080.1	8180052	.	A	T	.	.	MAF_INRAE=5.063
NC_035080.1	8180275	.	G	A	.	.	MAF_INRAE=46.835;MAF_USDA=18.235
NC_035080.1	8180281	.	C	G	.	.	MAF_USDA=2.459
NC_035080.1	8180331	.	G	T	.	.	MAF_USDA=8.235
NC_035080.1	8180342	.	G	A	.	.	MAF_USDA=16.393
NC_035080.1	8180380	.	T	C	.	.	MAF_INRAE=7.5
NC_035080.1	8180480	.	A	T	.	.	MAF_USDA=1.639
NC_035080.1	8180493	.	G	A	.	.	MAF_INRAE=16.456;MAF_USDA=12.353
NC_035080.1	8180541	.	T	C	.	.	MAF_USDA=1.639
NC_035080.1	8180547	.	A	T	.	.	MAF_INRAE=31.646;MAF_USDA=48.824
NC_035080.1	8180580	.	G	A	.	.	MAF_INRAE=11.667;MAF_USDA=8.235
NC_035080.1	8180633	.	T	G	.	.	MAF_USDA=3.279
NC_035080.1	8180694	.	A	T	.	.	MAF_INRAE=5.063;MAF_USDA=8.235
NC_035080.1	8180735	.	T	G	.	.	MAF_INRAE=5.063
NC_035080.1	8180791	.	G	A	.	.	MAF_USDA=25.41
NC_035080.1	8180885	.	A	C	.	.	MAF_INRAE=38.608;MAF_USDA=30.588
NC_035080.1	8180931	.	G	C	.	.	MAF_USDA=3.279
NC_035080.1	8180932	.	C	T	.	.	MAF_USDA=2.459
NC_035080.1	8180933	.	C	A	.	.	MAF_USDA=2.459
NC_035080.1	8180934	.	A	G	.	.	MAF_USDA=2.459
NC_035080.1	8181007	.	A	C	.	.	MAF_INRAE=16.456;MAF_USDA=11.765
NC_035080.1	8181034	.	T	C	.	.	MAF_INRAE=7.5
NC_035080.1	8181068	.	A	C	.	.	MAF_INRAE=15.19;MAF_USDA=30.588
NC_035080.1	8181097	.	T	A	.	.	MAF_USDA=7.647
NC_035080.1	8181178	.	A	G	.	.	MAF_INRAE=16.456;MAF_USDA=5.357
NC_035080.1	8181228	.	A	T	.	.	MAF_INRAE=11.667;MAF_USDA=13.529
NC_035080.1	8181368	.	C	G	.	.	MAF_USDA=14.754
NC_035080.1	8181425	.	C	T	.	.	MAF_USDA=2.459
NC_035080.1	8181494	.	C	T	.	.	MAF_INRAE=11.667;MAF_USDA=19.412
NC_035080.1	8181498	.	G	C	.	.	MAF_USDA=6.25
NC_035080.1	8181511	.	C	T	.	.	MAF_USDA=15.574
NC_035080.1	8181561	.	C	G	.	.	MAF_INRAE=5.696;MAF_USDA=8.235
NC_035080.1	8181619	.	C	A	.	.	MAF_USDA=4.098
NC_035080.1	8181726	.	G	A	.	.	MAF_USDA=3.279
NC_035080.1	8181788	.	T	A	.	.	MAF_USDA=1.639
NC_035080.1	8181819	.	T	G	.	.	MAF_INRAE=6.667
NC_035080.1	8181852	.	T	C	.	.	MAF_INRAE=16.456;MAF_USDA=11.765
NC_035080.1	8181928	.	C	T	.	.	MAF_INRAE=16.456;MAF_USDA=11.765
NC_035080.1	8182108	.	C	T	.	.	MAF_USDA=3.279
NC_035080.1	8182115	.	C	T	.	.	MAF_INRAE=7.5;MAF_USDA=2.459
NC_035080.1	8182366	.	G	A	.	.	MAF_INRAE=45.57;MAF_USDA=18.235
NC_035080.1	8182459	.	G	A	.	.	MAF_INRAE=46.203;MAF_USDA=18.824
NC_035080.1	8182507	.	T	C	.	.	MAF_INRAE=5.063;MAF_USDA=8.824
NC_035080.1	8182532	.	T	C	.	.	MAF_USDA=2.459
NC_035080.1	8182542	.	C	T	.	.	MAF_USDA=6.557
NC_035080.1	8182608	.	C	A	.	.	MAF_USDA=2.459
NC_035080.1	8182645	.	A	G	.	.	MAF_USDA=4.098
NC_035080.1	8182700	.	C	T	.	.	MAF_USDA=3.279
NC_035080.1	8182920	.	G	A	.	.	MAF_USDA=4.706
NC_035080.1	8182961	.	T	C	.	.	MAF_INRAE=5.063;MAF_USDA=6.557
NC_035080.1	8182967	.	T	G	.	.	MAF_USDA=17.213
NC_035080.1	8183046	.	A	C	.	.	MAF_INRAE=7.5;MAF_USDA=12.353
NC_035080.1	8183061	.	G	C	.	.	MAF_INRAE=11.667;MAF_USDA=4.118
NC_035080.1	8183091	.	A	T	.	.	MAF_INRAE=13.333;MAF_USDA=4.098
NC_035080.1	8183205	.	A	T	.	.	MAF_USDA=6.557
NC_035080.1	8183276	.	T	A	.	.	MAF_USDA=16.393
NC_035080.1	8183278	.	G	A	.	.	MAF_USDA=4.118
NC_035080.1	8183285	.	C	A	.	.	MAF_USDA=7.377
NC_035080.1	8183319	.	T	G	.	.	MAF_INRAE=46.835;MAF_USDA=17.647
NC_035080.1	8183324	.	A	T	.	.	MAF_USDA=1.639
NC_035080.1	8183400	.	G	A	.	.	MAF_USDA=6.25
NC_035080.1	8183604	.	G	A	.	.	MAF_USDA=3.279
NC_035080.1	8183734	.	A	G	.	.	MAF_INRAE=46.203;MAF_USDA=17.059
NC_035080.1	8183745	.	G	A	.	.	MAF_INRAE=46.835;MAF_USDA=17.647
NC_035080.1	8183764	.	A	G	.	.	MAF_USDA=2.459
NC_035080.1	8183777	.	C	A	.	.	MAF_USDA=15.574
NC_035080.1	8183844	.	G	T	.	.	MAF_INRAE=13.333;MAF_USDA=4.098
NC_035080.1	8183866	.	C	G	.	.	MAF_USDA=7.377
NC_035080.1	8183900	.	G	A	.	.	MAF_USDA=1.639
NC_035080.1	8183972	.	C	G	.	.	MAF_INRAE=47.468;MAF_USDA=18.235
NC_035080.1	8184018	.	T	C	.	.	MAF_USDA=7.647
NC_035080.1	8184057	.	T	A	.	.	MAF_INRAE=10.526;MAF_USDA=35.417
NC_035080.1	8184058	.	G	T	.	.	MAF_USDA=7.647
NC_035080.1	8184064	.	T	G	.	.	MAF_USDA=4.118
NC_035080.1	8184217	.	C	A	.	.	MAF_USDA=3.529
NC_035080.1	8184239	.	G	A	.	.	MAF_INRAE=16.456;MAF_USDA=18.235
NC_035080.1	8184401	.	T	C	.	.	MAF_USDA=1.639
NC_035080.1	8184427	.	T	C	.	.	MAF_USDA=3.279
NC_035080.1	8184460	.	C	A	.	.	MAF_USDA=4.098
NC_035080.1	8184531	.	T	G	.	.	MAF_USDA=2.459
NC_035080.1	8184571	.	T	C	.	.	MAF_INRAE=46.835;MAF_USDA=17.647
NC_035080.1	8184623	.	A	G	.	.	MAF_USDA=1.639
NC_035080.1	8184638	.	T	C	.	.	MAF_USDA=1.639
NC_035080.1	8184662	.	T	C	.	.	MAF_USDA=20.0
NC_035080.1	8184666	.	T	C	.	.	MAF_USDA=1.639
NC_035080.1	8184700	.	G	A	.	.	MAF_USDA=1.639
NC_035080.1	8184709	.	T	A	.	.	MAF_INRAE=46.203;MAF_USDA=22.941
NC_035080.1	8184841	.	T	C	.	.	MAF_INRAE=30.38;MAF_USDA=40.588
NC_035080.1	8184845	.	C	A	.	.	MAF_USDA=7.647
NC_035080.1	8184882	.	C	T	.	.	MAF_USDA=8.235
NC_035080.1	8184906	.	C	T	.	.	MAF_USDA=2.459
NC_035080.1	8185051	.	T	G	.	.	MAF_INRAE=47.468;MAF_USDA=30.588
NC_035080.1	8185212	.	C	T	.	.	MAF_USDA=7.377
NC_035080.1	8185292	.	G	A	.	.	MAF_INRAE=13.333
NC_035080.1	8185321	.	T	C	.	.	MAF_INRAE=13.333;MAF_USDA=14.118
NC_035080.1	8185331	.	C	T	.	.	MAF_USDA=10.0
NC_035080.1	8185374	.	A	T	.	.	MAF_INRAE=5.063;MAF_USDA=8.824
NC_035080.1	8185422	.	G	A	.	.	MAF_USDA=7.377
NC_035080.1	8185456	.	GGGAACAGAGGGGGAA	GGGAACAGAGGGGGAC	.	.	MAF_USDA=2.083
NC_035080.1	8185471	.	A	C	.	.	MAF_INRAE=5.063
NC_035080.1	8185498	.	C	A	.	.	MAF_INRAE=7.5;MAF_USDA=3.279
NC_035080.1	8185575	.	G	A	.	.	MAF_USDA=1.639
NC_035080.1	8185597	.	C	T	.	.	MAF_USDA=3.279
NC_035080.1	8185693	.	T	C	.	.	MAF_INRAE=36.842;MAF_USDA=47.917
NC_035080.1	8185697	.	C	A	.	.	MAF_USDA=2.459
NC_035080.1	8185733	.	G	A	.	.	MAF_USDA=2.459
NC_035080.1	8185829	.	G	A	.	.	MAF_USDA=15.882
NC_035080.1	8185855	.	G	A	.	.	MAF_USDA=2.459
NC_035080.1	8185876	.	A	G	.	.	MAF_INRAE=16.456;MAF_USDA=30.588
NC_035080.1	8185902	.	G	T	.	.	MAF_INRAE=36.709;MAF_USDA=47.917
NC_035080.1	8185935	.	T	G	.	.	MAF_USDA=4.118
NC_035080.1	8185953	.	C	T	.	.	MAF_INRAE=5.696;MAF_USDA=9.836
NC_035080.1	8185971	.	A	G	.	.	MAF_USDA=7.377
NC_035080.1	8185980	.	C	A	.	.	MAF_USDA=4.706
NC_035080.1	8186094	.	C	T	.	.	MAF_INRAE=7.5;MAF_USDA=11.176
NC_035080.1	8186122	.	C	A	.	.	MAF_USDA=8.333
NC_035080.1	8186133	.	T	G	.	.	MAF_INRAE=21.519
NC_035080.1	8186191	.	A	T	.	.	MAF_INRAE=5.696;MAF_USDA=9.836
NC_035080.1	8186212	.	C	A	.	.	MAF_INRAE=5.696;MAF_USDA=12.295
NC_035080.1	8186288	.	C	G	.	.	MAF_INRAE=26.582;MAF_USDA=12.941
NC_035080.1	8186331	.	C	T	.	.	MAF_USDA=1.639
NC_035080.1	8186336	.	A	C	.	.	MAF_USDA=4.118
NC_035080.1	8186339	.	G	T	.	.	MAF_INRAE=14.557;MAF_USDA=17.647
NC_035080.1	8186464	.	A	G	.	.	MAF_INRAE=31.646;MAF_USDA=44.706
NC_035080.1	8186472	.	G	T	.	.	MAF_USDA=3.279
NC_035080.1	8186502	.	G	T	.	.	MAF_INRAE=11.667;MAF_USDA=2.941
NC_035080.1	8186527	.	G	T	.	.	MAF_USDA=8.824
NC_035080.1	8186539	.	C	T	.	.	MAF_INRAE=16.456;MAF_USDA=7.059
NC_035080.1	8186543	.	G	T	.	.	MAF_INRAE=10.833;MAF_USDA=2.941
NC_035080.1	8186545	.	T	A	.	.	MAF_INRAE=10.833;MAF_USDA=2.941
NC_035080.1	8186591	.	G	C	.	.	MAF_USDA=3.279
NC_035080.1	8186595	.	T	C	.	.	MAF_INRAE=5.063
NC_035080.1	8186781	.	T	G	.	.	MAF_USDA=2.459
NC_035080.1	8186906	.	C	T	.	.	MAF_INRAE=7.5;MAF_USDA=22.941
NC_035080.1	8186986	.	A	C	.	.	MAF_USDA=1.639
NC_035080.1	8187021	.	C	G	.	.	MAF_USDA=1.639
NC_035080.1	8187128	.	A	G	.	.	MAF_USDA=1.639
NC_035080.1	8187309	.	G	A	.	.	MAF_USDA=4.098
NC_035080.1	8187371	.	C	T	.	.	MAF_USDA=3.279
NC_035080.1	8187458	.	T	C	.	.	MAF_INRAE=19.167;MAF_USDA=31.176
NC_035080.1	8187481	.	A	T	.	.	MAF_USDA=6.557
NC_035080.1	8187492	.	A	G	.	.	MAF_INRAE=11.667;MAF_USDA=7.059
NC_035080.1	8187608	.	T	G	.	.	MAF_USDA=1.639
NC_035080.1	8187710	.	G	A	.	.	MAF_USDA=2.459
NC_035080.1	8187714	.	A	C	.	.	MAF_USDA=1.639
NC_035080.1	8187791	.	C	A	.	.	MAF_USDA=1.639
NC_035080.1	8187806	.	A	C	.	.	MAF_INRAE=15.19
NC_035080.1	8187808	.	A	G	.	.	MAF_INRAE=11.667;MAF_USDA=2.941
NC_035080.1	8187868	.	A	G	.	.	MAF_USDA=4.098
NC_035080.1	8187896	.	C	A	.	.	MAF_USDA=6.25
NC_035080.1	8187920	.	A	T	.	.	MAF_INRAE=11.667;MAF_USDA=9.412
NC_035080.1	8187943	.	C	A	.	.	MAF_INRAE=11.667;MAF_USDA=2.941
NC_035080.1	8187955	.	G	A	.	.	MAF_USDA=4.918
NC_035080.1	8188014	.	T	G	.	.	MAF_INRAE=19.167;MAF_USDA=32.941
NC_035080.1	8188021	.	C	A	.	.	MAF_INRAE=26.582;MAF_USDA=11.765
NC_035080.1	8188106	.	T	C	.	.	MAF_INRAE=46.835;MAF_USDA=18.235
NC_035080.1	8188162	.	C	A	.	.	MAF_USDA=1.639
NC_035080.1	8188201	.	G	A	.	.	MAF_INRAE=47.468;MAF_USDA=47.917
NC_035080.1	8188220	.	G	A	.	.	MAF_INRAE=24.051;MAF_USDA=6.471
NC_035080.1	8188221	.	G	A	.	.	MAF_INRAE=16.667;MAF_USDA=6.471
NC_035080.1	8188337	.	G	A	.	.	MAF_INRAE=46.835;MAF_USDA=18.235
NC_035080.1	8188340	.	A	C	.	.	MAF_USDA=1.639
NC_035080.1	8188352	.	T	G	.	.	MAF_USDA=15.882
NC_035080.1	8188374	.	T	G	.	.	MAF_USDA=1.639
NC_035080.1	8188379	.	C	A	.	.	MAF_INRAE=29.747;MAF_USDA=40.588
NC_035080.1	8188427	.	C	T	.	.	MAF_USDA=5.0
NC_035080.1	8188431	.	G	C	.	.	MAF_USDA=5.0
NC_035080.1	8188461	.	A	T	.	.	MAF_INRAE=24.051;MAF_USDA=3.571
NC_035080.1	8188487	.	G	A	.	.	MAF_USDA=2.459
NC_035080.1	8188565	.	G	T	.	.	MAF_USDA=3.279
NC_035080.1	8188622	.	C	T	.	.	MAF_INRAE=46.835;MAF_USDA=18.235
NC_035080.1	8188632	.	A	T	.	.	MAF_USDA=1.639
NC_035080.1	8188659	.	A	T	.	.	MAF_USDA=12.941
NC_035080.1	8188702	.	T	C	.	.	MAF_INRAE=7.5;MAF_USDA=12.353
NC_035080.1	8188703	.	G	T	.	.	MAF_USDA=2.459
NC_035080.1	8188742	.	T	A	.	.	MAF_USDA=15.294
NC_035080.1	8188807	.	G	T	.	.	MAF_INRAE=7.5;MAF_USDA=12.941
NC_035080.1	8188873	.	A	G	.	.	MAF_INRAE=15.19
NC_035080.1	8188884	.	C	A	.	.	MAF_USDA=4.918
NC_035080.1	8188923	.	T	C	.	.	MAF_INRAE=34.81;MAF_USDA=44.048
NC_035080.1	8188928	.	T	C	.	.	MAF_USDA=2.5
NC_035080.1	8188958	.	T	A	.	.	MAF_INRAE=46.835;MAF_USDA=17.647
NC_035080.1	8188959	.	G	A	.	.	MAF_USDA=12.353
NC_035080.1	8188978	.	A	C	.	.	MAF_INRAE=24.051;MAF_USDA=4.118
NC_035080.1	8189037	.	C	T	.	.	MAF_USDA=4.098
NC_035080.1	8189093	.	C	A	.	.	MAF_INRAE=46.835;MAF_USDA=18.235
NC_035080.1	8189120	.	G	A	.	.	MAF_INRAE=46.835;MAF_USDA=18.824
NC_035080.1	8189205	.	A	C	.	.	MAF_USDA=4.918
NC_035080.1	8189207	.	G	A	.	.	MAF_INRAE=15.19;MAF_USDA=4.706
NC_035080.1	8189327	.	T	C	.	.	MAF_INRAE=5.696;MAF_USDA=9.016
NC_035080.1	8189361	.	A	G	.	.	MAF_INRAE=26.582;MAF_USDA=34.706
NC_035080.1	8189464	.	C	G	.	.	MAF_INRAE=35.443;MAF_USDA=48.824
NC_035080.1	8189517	.	C	T	.	.	MAF_INRAE=7.5
NC_035080.1	8189521	.	T	A	.	.	MAF_INRAE=46.835;MAF_USDA=18.235
NC_035080.1	8189561	.	G	T	.	.	MAF_INRAE=12.5;MAF_USDA=44.118
NC_035080.1	8189582	.	G	A	.	.	MAF_USDA=1.639
NC_035080.1	8189646	.	G	A	.	.	MAF_INRAE=5.063;MAF_USDA=5.738
NC_035080.1	8189682	.	A	T	.	.	MAF_INRAE=5.063;MAF_USDA=5.738
NC_035080.1	8189709	.	A	G	.	.	MAF_INRAE=20.833;MAF_USDA=32.353
NC_035080.1	8189723	.	A	T	.	.	MAF_USDA=2.459
NC_035080.1	8189778	.	T	A	.	.	MAF_INRAE=13.333;MAF_USDA=44.118
NC_035080.1	8189796	.	C	G	.	.	MAF_INRAE=14.167;MAF_USDA=48.235
NC_035080.1	8189809	.	G	T	.	.	MAF_USDA=8.235
NC_035080.1	8189889	.	C	T	.	.	MAF_USDA=4.918
NC_035080.1	8189933	.	A	T	.	.	MAF_INRAE=5.063;MAF_USDA=4.098
NC_035080.1	8189947	.	G	C	.	.	MAF_USDA=3.279
NC_035080.1	8190038	.	C	A	.	.	MAF_USDA=1.639
NC_035080.1	8190151	.	T	G	.	.	MAF_USDA=4.167
NC_035080.1	8190164	.	C	T	.	.	MAF_INRAE=7.5
NC_035080.1	8190361	.	C	T	.	.	MAF_USDA=5.738
NC_035080.1	8190368	.	G	T	.	.	MAF_INRAE=34.81;MAF_USDA=4.706
NC_035080.1	8190378	.	A	G	.	.	MAF_INRAE=34.81;MAF_USDA=16.471
NC_035080.1	8190509	.	G	A	.	.	MAF_INRAE=12.5;MAF_USDA=38.235
NC_035080.1	8190531	.	A	G	.	.	MAF_USDA=1.639
NC_035080.1	8190544	.	G	A	.	.	MAF_USDA=4.918
NC_035080.1	8190648	.	C	T	.	.	MAF_USDA=4.118
NC_035080.1	8190710	.	C	T	.	.	MAF_USDA=5.738
NC_035080.1	8190786	.	T	C	.	.	MAF_INRAE=34.177;MAF_USDA=16.471
NC_035080.1	8190885	.	C	T	.	.	MAF_USDA=1.639
NC_035080.1	8190888	.	C	T	.	.	MAF_INRAE=32.911;MAF_USDA=30.0
NC_035080.1	8191024	.	C	T	.	.	MAF_USDA=2.459
NC_035080.1	8191032	.	G	T	.	.	MAF_INRAE=5.063;MAF_USDA=5.738
NC_035080.1	8191260	.	G	T	.	.	MAF_USDA=5.0
NC_035080.1	8191283	.	C	T	.	.	MAF_INRAE=15.19;MAF_USDA=12.353
NC_035080.1	8191364	.	G	A	.	.	MAF_INRAE=5.063;MAF_USDA=3.279
NC_035080.1	8191411	.	G	C	.	.	MAF_INRAE=32.911;MAF_USDA=30.0
NC_035080.1	8191516	.	T	C	.	.	MAF_INRAE=15.19;MAF_USDA=12.353
NC_035080.1	8191591	.	G	T	.	.	MAF_INRAE=46.835;MAF_USDA=47.059
NC_035080.1	8191641	.	T	C	.	.	MAF_USDA=7.647
NC_035080.1	8191651	.	T	G	.	.	MAF_USDA=7.647
NC_035080.1	8191668	.	G	A	.	.	MAF_USDA=7.647
NC_035080.1	8191683	.	C	T	.	.	MAF_USDA=3.279
NC_035080.1	8191745	.	A	G	.	.	MAF_INRAE=15.19;MAF_USDA=4.706
NC_035080.1	8191747	.	T	C	.	.	MAF_USDA=7.059
NC_035080.1	8191794	.	T	A	.	.	MAF_USDA=7.647
NC_035080.1	8191815	.	A	T	.	.	MAF_USDA=8.235
NC_035080.1	8191908	.	C	A	.	.	MAF_INRAE=35.0;MAF_USDA=33.333
NC_035080.1	8191991	.	G	T	.	.	MAF_USDA=6.25
NC_035080.1	8192142	.	T	G	.	.	MAF_INRAE=27.215;MAF_USDA=16.471
NC_035080.1	8192256	.	G	A	.	.	MAF_USDA=3.529
NC_035080.1	8192267	.	A	C	.	.	MAF_INRAE=21.053;MAF_USDA=33.333
NC_035080.1	8192345	.	C	T	.	.	MAF_USDA=2.459
NC_035080.1	8192382	.	C	T	.	.	MAF_INRAE=46.835;MAF_USDA=41.176
NC_035080.1	8192404	.	T	C	.	.	MAF_INRAE=15.19;MAF_USDA=6.471
NC_035080.1	8192430	.	T	A	.	.	MAF_USDA=1.639
NC_035080.1	8192459	.	A	G	.	.	MAF_USDA=1.639
NC_035080.1	8192495	.	T	A	.	.	MAF_USDA=1.639
NC_035080.1	8192506	.	T	G	.	.	MAF_USDA=2.459
NC_035080.1	8192577	.	G	T	.	.	MAF_USDA=2.459
NC_035080.1	8192587	.	T	C	.	.	MAF_USDA=1.639
NC_035080.1	8192613	.	C	T	.	.	MAF_USDA=1.639
NC_035080.1	8192619	.	A	G	.	.	MAF_USDA=1.639
NC_035080.1	8192641	.	G	A	.	.	MAF_USDA=2.459
NC_035080.1	8192657	.	A	C	.	.	MAF_USDA=8.333
NC_035080.1	8192659	.	A	G	.	.	MAF_USDA=8.333
NC_035080.1	8192661	.	T	C	.	.	MAF_USDA=8.333
NC_035080.1	8192663	.	G	T	.	.	MAF_USDA=1.639
NC_035080.1	8192674	.	C	A	.	.	MAF_USDA=1.639
NC_035080.1	8192694	.	A	G	.	.	MAF_USDA=1.639
NC_035080.1	8192734	.	G	A	.	.	MAF_USDA=1.639
NC_035080.1	8192777	.	C	T	.	.	MAF_USDA=6.471
NC_035080.1	8192798	.	T	C	.	.	MAF_USDA=1.639
NC_035080.1	8192988	.	G	A	.	.	MAF_INRAE=6.329;MAF_USDA=7.059
NC_035080.1	8192994	.	A	G	.	.	MAF_USDA=4.098
NC_035080.1	8193039	.	T	C	.	.	MAF_USDA=4.918
NC_035080.1	8193062	.	T	A	.	.	MAF_USDA=2.459
NC_035080.1	8193075	.	T	A	.	.	MAF_INRAE=20.253;MAF_USDA=20.588
NC_035080.1	8193158	.	T	A	.	.	MAF_USDA=2.5
NC_035080.1	8193161	.	C	T	.	.	MAF_INRAE=18.987;MAF_USDA=12.5
NC_035080.1	8193180	.	A	C	.	.	MAF_USDA=2.5
NC_035080.1	8193185	.	C	T	.	.	MAF_USDA=11.905
NC_035080.1	8193202	.	A	T	.	.	MAF_USDA=1.667
NC_035080.1	8193215	.	A	G	.	.	MAF_USDA=1.667
NC_035080.1	8193220	.	A	C	.	.	MAF_USDA=5.0
NC_035080.1	8193272	.	C	T	.	.	MAF_INRAE=5.0;MAF_USDA=13.253
NC_035080.1	8193287	.	A	C	.	.	MAF_INRAE=5.0;MAF_USDA=13.253
NC_035080.1	8193316	.	G	T	.	.	MAF_INRAE=5.0;MAF_USDA=12.651
NC_035080.1	8193364	.	C	T	.	.	MAF_INRAE=5.0;MAF_USDA=12.651
NC_035080.1	8193374	.	T	C	.	.	MAF_INRAE=5.0;MAF_USDA=12.651
NC_035080.1	8193385	.	C	A	.	.	MAF_INRAE=20.833;MAF_USDA=48.795
NC_035080.1	8193460	.	A	T	.	.	MAF_INRAE=43.333
NC_035080.1	8193535	.	C	A	.	.	MAF_INRAE=40.0;MAF_USDA=36.145
NC_035080.1	8193539	.	T	G	.	.	MAF_USDA=7.627
NC_035080.1	8193547	.	A	G	.	.	MAF_INRAE=40.0;MAF_USDA=36.145
NC_035080.1	8193568	.	C	T	.	.	MAF_INRAE=42.5;MAF_USDA=36.747
NC_035080.1	8193569	.	A	G	.	.	MAF_INRAE=41.667;MAF_USDA=4.819
NC_035080.1	8193573	.	C	T	.	.	MAF_USDA=36.747
NC_035080.1	8193584	.	G	T	.	.	MAF_USDA=37.195
NC_035080.1	8193587	.	C	A	.	.	MAF_INRAE=4.167;MAF_USDA=6.627
NC_035080.1	8193598	.	C	T	.	.	MAF_USDA=48.193
NC_035080.1	8193621	.	G	A	.	.	MAF_INRAE=4.167;MAF_USDA=6.627
NC_035080.1	8193639	.	C	A	.	.	MAF_USDA=36.145
NC_035080.1	8193640	.	A	C	.	.	MAF_USDA=1.695
NC_035080.1	8193660	.	A	C	.	.	MAF_INRAE=31.579;MAF_USDA=39.583
NC_035080.1	8193672	.	C	T	.	.	MAF_USDA=10.417
NC_035080.1	8193676	.	C	A	.	.	MAF_USDA=39.583
NC_035080.1	8193760	.	G	A	.	.	MAF_USDA=6.25
NC_035080.1	8193778	.	G	T	.	.	MAF_USDA=2.083
NC_035080.1	8193895	.	G	T	.	.	MAF_INRAE=34.177;MAF_USDA=35.119
NC_035080.1	8193944	.	G	A	.	.	MAF_INRAE=47.368;MAF_USDA=6.627
NC_035080.1	8193974	.	T	G	.	.	MAF_INRAE=20.253;MAF_USDA=21.429
NC_035080.1	8194023	.	G	A	.	.	MAF_INRAE=21.053;MAF_USDA=47.619
NC_035080.1	8194025	.	T	C	.	.	MAF_INRAE=31.646
NC_035080.1	8194043	.	G	C	.	.	MAF_INRAE=31.646;MAF_USDA=26.471
NC_035080.1	8194062	.	C	T	.	.	MAF_USDA=4.098
NC_035080.1	8194078	.	A	C	.	.	MAF_INRAE=32.278;MAF_USDA=24.706
NC_035080.1	8194098	.	G	T	.	.	MAF_INRAE=20.253;MAF_USDA=22.941
NC_035080.1	8194127	.	C	A	.	.	MAF_INRAE=46.835;MAF_USDA=46.471
NC_035080.1	8194227	.	T	A	.	.	MAF_INRAE=20.253;MAF_USDA=15.294
NC_035080.1	8194228	.	T	G	.	.	MAF_INRAE=8.333;MAF_USDA=15.294
NC_035080.1	8194259	.	A	T	.	.	MAF_INRAE=20.253;MAF_USDA=12.941
NC_035080.1	8194311	.	A	G	.	.	MAF_INRAE=11.667;MAF_USDA=2.941
NC_035080.1	8194332	.	G	A	.	.	MAF_INRAE=21.053;MAF_USDA=32.353
NC_035080.1	8194362	.	T	A	.	.	MAF_USDA=50.0
NC_035080.1	8194404	.	A	T	.	.	MAF_INRAE=33.544;MAF_USDA=30.0
NC_035080.1	8194437	.	G	A	.	.	MAF_INRAE=32.911;MAF_USDA=30.0
NC_035080.1	8194484	.	A	G	.	.	MAF_INRAE=32.911;MAF_USDA=32.941
NC_035080.1	8194584	.	T	G	.	.	MAF_USDA=4.706
NC_035080.1	8194660	.	A	G	.	.	MAF_INRAE=32.911;MAF_USDA=30.588
NC_035080.1	8194725	.	G	A	.	.	MAF_INRAE=32.278;MAF_USDA=33.529
NC_035080.1	8194788	.	T	C	.	.	MAF_INRAE=47.468;MAF_USDA=44.706
NC_035080.1	8194813	.	T	A	.	.	MAF_INRAE=15.19;MAF_USDA=6.471
NC_035080.1	8194867	.	A	G	.	.	MAF_INRAE=32.911;MAF_USDA=32.353
NC_035080.1	8194876	.	A	C	.	.	MAF_INRAE=32.911;MAF_USDA=31.765
NC_035080.1	8195005	.	G	A	.	.	MAF_USDA=30.588
NC_035080.1	8195010	.	C	T	.	.	MAF_INRAE=47.368;MAF_USDA=8.333
NC_035080.1	8195099	.	G	T	.	.	MAF_USDA=4.762
NC_035080.1	8195113	.	A	G	.	.	MAF_USDA=4.118
NC_035080.1	8195137	.	G	T	.	.	MAF_INRAE=35.833;MAF_USDA=31.176
NC_035080.1	8195138	.	A	T	.	.	MAF_INRAE=35.833;MAF_USDA=30.588
NC_035080.1	8195140	.	A	T	.	.	MAF_USDA=2.459
NC_035080.1	8195147	.	T	A	.	.	MAF_INRAE=35.833;MAF_USDA=31.765
NC_035080.1	8195217	.	G	T	.	.	MAF_INRAE=27.215;MAF_USDA=20.238
NC_035080.1	8195225	.	G	T	.	.	MAF_INRAE=32.278;MAF_USDA=32.738
NC_035080.1	8195293	.	C	T	.	.	MAF_INRAE=20.253;MAF_USDA=10.0
NC_035080.1	8195294	.	A	G	.	.	MAF_USDA=8.235
NC_035080.1	8195310	.	A	G	.	.	MAF_INRAE=30.38;MAF_USDA=28.824
NC_035080.1	8195311	.	C	A	.	.	MAF_INRAE=15.19;MAF_USDA=6.471
NC_035080.1	8195322	.	A	T	.	.	MAF_USDA=2.459
NC_035080.1	8195539	.	G	A	.	.	MAF_USDA=7.377
NC_035080.1	8195543	.	C	T	.	.	MAF_INRAE=28.481;MAF_USDA=16.471
NC_035080.1	8195551	.	T	G	.	.	MAF_INRAE=17.722;MAF_USDA=43.529
NC_035080.1	8195552	.	A	G	.	.	MAF_INRAE=15.0;MAF_USDA=31.176
NC_035080.1	8195607	.	C	G	.	.	MAF_INRAE=18.354;MAF_USDA=13.529
NC_035080.1	8195682	.	G	T	.	.	MAF_INRAE=27.215;MAF_USDA=28.824
NC_035080.1	8195705	.	T	A	.	.	MAF_USDA=1.639
NC_035080.1	8195750	.	G	A	.	.	MAF_USDA=1.639
NC_035080.1	8195795	.	C	T	.	.	MAF_INRAE=35.443;MAF_USDA=4.706
NC_035080.1	8195940	.	A	G	.	.	MAF_INRAE=32.911;MAF_USDA=17.647
NC_035080.1	8195976	.	A	T	.	.	MAF_USDA=43.75
NC_035080.1	8196037	.	G	A	.	.	MAF_INRAE=7.5
NC_035080.1	8196041	.	C	T	.	.	MAF_INRAE=31.013;MAF_USDA=17.857
NC_035080.1	8196110	.	C	T	.	.	MAF_USDA=4.098
NC_035080.1	8196114	.	T	G	.	.	MAF_INRAE=29.167;MAF_USDA=18.235
NC_035080.1	8196221	.	T	C	.	.	MAF_USDA=4.118
NC_035080.1	8196272	.	A	G	.	.	MAF_USDA=2.459
NC_035080.1	8196436	.	C	T	.	.	MAF_INRAE=32.911;MAF_USDA=21.765
NC_035080.1	8196488	.	C	T	.	.	MAF_USDA=15.294
NC_035080.1	8196514	.	T	G	.	.	MAF_USDA=1.639
NC_035080.1	8196533	.	G	C	.	.	MAF_INRAE=36.842;MAF_USDA=37.647
NC_035080.1	8196613	.	C	T	.	.	MAF_USDA=5.833
NC_035080.1	8196632	.	A	T	.	.	MAF_INRAE=15.789
NC_035080.1	8196639	.	G	T	.	.	MAF_USDA=2.459
NC_035080.1	8196674	.	A	T	.	.	MAF_USDA=5.882
NC_035080.1	8196676	.	T	C	.	.	MAF_USDA=9.412
NC_035080.1	8196702	.	G	T,*	.	.	MAF_INRAE=47.368;MAF_USDA=6.25
NC_035080.1	8196717	.	A	G	.	.	MAF_USDA=1.639
NC_035080.1	8196719	.	T	A	.	.	MAF_USDA=1.639
NC_035080.1	8196724	.	C	G	.	.	MAF_USDA=1.639
NC_035080.1	8196844	.	C	T	.	.	MAF_USDA=1.639
NC_035080.1	8196862	.	T	A	.	.	MAF_USDA=1.639
NC_035080.1	8196863	.	C	T	.	.	MAF_USDA=10.656
NC_035080.1	8196942	.	A	G	.	.	MAF_INRAE=37.975;MAF_USDA=38.235
NC_035080.1	8196952	.	G	T	.	.	MAF_INRAE=34.81;MAF_USDA=11.176
NC_035080.1	8197061	.	C	A	.	.	MAF_USDA=11.765
NC_035080.1	8197078	.	G	T	.	.	MAF_INRAE=4.167;MAF_USDA=6.25
NC_035080.1	8197144	.	A	C	.	.	MAF_USDA=2.459
NC_035080.1	8197246	.	C	A	.	.	MAF_INRAE=37.342;MAF_USDA=46.471
NC_035080.1	8197293	.	T	G	.	.	MAF_INRAE=32.911;MAF_USDA=50.0
NC_035080.1	8197329	.	G	A	.	.	MAF_USDA=4.706
NC_035080.1	8197332	.	C	T	.	.	MAF_INRAE=40.833;MAF_USDA=11.765
NC_035080.1	8197337	.	A	T	.	.	MAF_USDA=3.279
NC_035080.1	8197395	.	G	A	.	.	MAF_USDA=6.557
NC_035080.1	8197411	.	G	C	.	.	MAF_USDA=3.279
NC_035080.1	8197483	.	C	A	.	.	MAF_INRAE=37.342;MAF_USDA=31.176
NC_035080.1	8197503	.	T	C	.	.	MAF_INRAE=42.105;MAF_USDA=37.059
NC_035080.1	8197536	.	C	A	.	.	MAF_INRAE=15.19;MAF_USDA=6.471
NC_035080.1	8197656	.	T	A	.	.	MAF_INRAE=37.975;MAF_USDA=31.176
NC_035080.1	8197681	.	C	A	.	.	MAF_USDA=9.836
NC_035080.1	8197689	.	G	T	.	.	MAF_INRAE=37.975;MAF_USDA=31.176
NC_035080.1	8197741	.	T	G	.	.	MAF_INRAE=37.975;MAF_USDA=32.353
NC_035080.1	8197778	.	G	A	.	.	MAF_INRAE=37.975;MAF_USDA=30.588
NC_035080.1	8197802	.	T	G	.	.	MAF_INRAE=37.975;MAF_USDA=31.765
NC_035080.1	8197875	.	A	G	.	.	MAF_INRAE=11.667;MAF_USDA=2.941
NC_035080.1	8197927	.	C	T	.	.	MAF_INRAE=42.405;MAF_USDA=47.917
NC_035080.1	8197962	.	C	T	.	.	MAF_INRAE=15.19;MAF_USDA=4.098
NC_035080.1	8197998	.	T	G	.	.	MAF_USDA=1.639
NC_035080.1	8198087	.	G	A	.	.	MAF_INRAE=7.5;MAF_USDA=2.941
NC_035080.1	8198116	.	G	T	.	.	MAF_USDA=4.167
NC_035080.1	8198127	.	T	G	.	.	MAF_USDA=1.667
NC_035080.1	8198142	.	C	A	.	.	MAF_USDA=2.5
NC_035080.1	8198212	.	G	T	.	.	MAF_INRAE=34.177;MAF_USDA=12.5
NC_035080.1	8198265	.	A	G	.	.	MAF_INRAE=37.975;MAF_USDA=32.353
NC_035080.1	8198317	.	G	C	.	.	MAF_USDA=1.639
NC_035080.1	8198604	.	A	G	.	.	MAF_INRAE=37.975;MAF_USDA=31.765
NC_035080.1	8198606	.	A	G	.	.	MAF_INRAE=30.0;MAF_USDA=31.765
NC_035080.1	8198642	.	G	T	.	.	MAF_INRAE=30.0;MAF_USDA=41.667
NC_035080.1	8198697	.	T	G	.	.	MAF_INRAE=22.5;MAF_USDA=34.94
NC_035080.1	8198929	.	C	T	.	.	MAF_USDA=14.583
NC_035080.1	8198935	.	C	T	.	.	MAF_USDA=2.542
NC_035080.1	8198973	.	C	T	.	.	MAF_USDA=2.976
NC_035080.1	8198996	.	AGA	AGG	.	.	MAF_USDA=39.583
NC_035080.1	8198998	.	A	G	.	.	MAF_INRAE=34.177;MAF_USDA=21.667
NC_035080.1	8199096	.	G	C	.	.	MAF_INRAE=25.0
NC_035080.1	8199120	.	C	T	.	.	MAF_INRAE=36.842;MAF_USDA=31.25
NC_035080.1	8199176	.	T	G	.	.	MAF_USDA=2.459
NC_035080.1	8199177	.	G	T	.	.	MAF_INRAE=35.443;MAF_USDA=13.529
NC_035080.1	8199217	.	A	C	.	.	MAF_INRAE=5.0
NC_035080.1	8199332	.	C	T	.	.	MAF_INRAE=37.975;MAF_USDA=32.941
NC_035080.1	8199352	.	G	A	.	.	MAF_USDA=1.639
NC_035080.1	8199364	.	G	T	.	.	MAF_USDA=9.836
NC_035080.1	8199383	.	G	T	.	.	MAF_USDA=6.557
NC_035080.1	8199516	.	G	A	.	.	MAF_INRAE=37.975;MAF_USDA=33.529
NC_035080.1	8199526	.	A	C	.	.	MAF_INRAE=37.975;MAF_USDA=32.941
NC_035080.1	8199617	.	G	A	.	.	MAF_INRAE=15.19;MAF_USDA=2.459
NC_035080.1	8199626	.	C	T	.	.	MAF_USDA=8.197
NC_035080.1	8199671	.	A	T	.	.	MAF_INRAE=7.5;MAF_USDA=3.012
NC_035080.1	8199696	.	T	A	.	.	MAF_USDA=7.647
NC_035080.1	8199757	.	T	C	.	.	MAF_USDA=2.459
NC_035080.1	8199914	.	A	G	.	.	MAF_INRAE=37.975;MAF_USDA=32.941
NC_035080.1	8199982	.	G	A	.	.	MAF_INRAE=37.975;MAF_USDA=33.529
NC_035080.1	8200053	.	C	T	.	.	MAF_INRAE=37.342;MAF_USDA=34.118
NC_035080.1	8200108	.	G	A	.	.	MAF_INRAE=26.582;MAF_USDA=17.647
NC_035080.1	8200165	.	A	C	.	.	MAF_INRAE=37.975;MAF_USDA=33.529
NC_035080.1	8200221	.	C	T	.	.	MAF_INRAE=37.342;MAF_USDA=32.353
NC_035080.1	8200239	.	C	T	.	.	MAF_INRAE=15.19;MAF_USDA=2.353
NC_035080.1	8200295	.	T	C	.	.	MAF_INRAE=7.5
NC_035080.1	8200350	.	C	T	.	.	MAF_USDA=5.738
NC_035080.1	8200425	.	C	T	.	.	MAF_USDA=3.279
NC_035080.1	8200466	.	G	C	.	.	MAF_INRAE=27.215;MAF_USDA=17.647
NC_035080.1	8200499	.	A	C	.	.	MAF_USDA=1.639
NC_035080.1	8200593	.	G	A	.	.	MAF_INRAE=37.975;MAF_USDA=34.118
NC_035080.1	8200601	.	C	T	.	.	MAF_INRAE=15.19;MAF_USDA=2.459
NC_035080.1	8200667	.	C	T	.	.	MAF_USDA=6.557
NC_035080.1	8200732	.	G	A	.	.	MAF_INRAE=37.342;MAF_USDA=31.765
NC_035080.1	8200738	.	T	C	.	.	MAF_INRAE=37.342;MAF_USDA=30.0
NC_035080.1	8200750	.	C	T	.	.	MAF_USDA=5.294
NC_035080.1	8200751	.	C	G	.	.	MAF_USDA=9.016
NC_035080.1	8200761	.	C	G	.	.	MAF_INRAE=36.709;MAF_USDA=32.353
NC_035080.1	8200809	.	C	T	.	.	MAF_USDA=4.098
NC_035080.1	8200815	.	A	G	.	.	MAF_INRAE=37.975;MAF_USDA=32.143
NC_035080.1	8200869	.	G	A	.	.	MAF_USDA=2.459
NC_035080.1	8200920	.	A	G	.	.	MAF_USDA=4.918
NC_035080.1	8200931	.	C	A	.	.	MAF_USDA=5.738
NC_035080.1	8200955	.	A	T	.	.	MAF_INRAE=37.975;MAF_USDA=37.952
NC_035080.1	8200960	.	A	T	.	.	MAF_INRAE=37.975;MAF_USDA=41.176
NC_035080.1	8200971	.	A	T	.	.	MAF_USDA=1.639
NC_035080.1	8201028	.	A	G	.	.	MAF_USDA=3.333
NC_035080.1	8201044	.	G	T	.	.	MAF_INRAE=35.443;MAF_USDA=4.706
NC_035080.1	8201051	.	C	T	.	.	MAF_INRAE=37.975;MAF_USDA=31.765
NC_035080.1	8201057	.	T	A	.	.	MAF_USDA=3.279
NC_035080.1	8201355	.	T	C	.	.	MAF_INRAE=37.975;MAF_USDA=40.588
NC_035080.1	8201382	.	C	G	.	.	MAF_INRAE=37.975;MAF_USDA=33.529
NC_035080.1	8201402	.	G	T	.	.	MAF_INRAE=15.19
NC_035080.1	8201518	.	C	G	.	.	MAF_INRAE=34.81;MAF_USDA=17.059
NC_035080.1	8201616	.	G	A	.	.	MAF_INRAE=37.975;MAF_USDA=38.824
NC_035080.1	8201626	.	A	C	.	.	MAF_INRAE=37.975;MAF_USDA=35.294
NC_035080.1	8201637	.	C	A	.	.	MAF_USDA=4.918
NC_035080.1	8201646	.	A	C	.	.	MAF_USDA=4.918
NC_035080.1	8201650	.	T	C	.	.	MAF_INRAE=15.19;MAF_USDA=18.824
NC_035080.1	8201670	.	G	T	.	.	MAF_USDA=4.918
NC_035080.1	8201713	.	G	A	.	.	MAF_USDA=2.459
NC_035080.1	8201769	.	C	T	.	.	MAF_INRAE=7.5;MAF_USDA=11.905
NC_035080.1	8201787	.	G	T	.	.	MAF_USDA=1.667
NC_035080.1	8201819	.	A	C	.	.	MAF_INRAE=37.975;MAF_USDA=32.941
NC_035080.1	8201824	.	T	G	.	.	MAF_USDA=3.279
NC_035080.1	8201833	.	A	C	.	.	MAF_USDA=2.459
NC_035080.1	8201943	.	T	G	.	.	MAF_INRAE=15.19;MAF_USDA=12.353
NC_035080.1	8201954	.	C	T	.	.	MAF_USDA=1.639
NC_035080.1	8202019	.	C	T	.	.	MAF_USDA=6.557
NC_035080.1	8202020	.	G	A	.	.	MAF_USDA=1.639
NC_035080.1	8202106	.	A	T	.	.	MAF_USDA=3.279
NC_035080.1	8202125	.	C	T	.	.	MAF_USDA=5.0
NC_035080.1	8202198	.	C	T	.	.	MAF_INRAE=15.19
NC_035080.1	8202293	.	A	T	.	.	MAF_USDA=9.412
NC_035080.1	8202294	.	G	T	.	.	MAF_INRAE=27.215;MAF_USDA=20.588
NC_035080.1	8202344	.	C	T	.	.	MAF_USDA=3.279
NC_035080.1	8202361	.	C	G	.	.	MAF_USDA=1.639
NC_035080.1	8202453	.	C	T	.	.	MAF_USDA=4.098
NC_035080.1	8202526	.	A	G	.	.	MAF_INRAE=7.5
NC_035080.1	8202541	.	T	G	.	.	MAF_USDA=6.25
NC_035080.1	8202594	.	A	G	.	.	MAF_INRAE=15.19;MAF_USDA=16.471
NC_035080.1	8202601	.	G	T	.	.	MAF_INRAE=16.667;MAF_USDA=16.471
NC_035080.1	8202616	.	G	T	.	.	MAF_INRAE=15.19
NC_035080.1	8202641	.	AATTT	AATTG	.	.	MAF_USDA=41.667
NC_035080.1	8202645	.	T	G	.	.	MAF_INRAE=37.975
NC_035080.1	8202688	.	G	A	.	.	MAF_INRAE=7.5;MAF_USDA=2.459
NC_035080.1	8202717	.	A	C	.	.	MAF_INRAE=35.443;MAF_USDA=11.765
NC_035080.1	8202776	.	G	A	.	.	MAF_USDA=6.25
NC_035080.1	8202794	.	T	C	.	.	MAF_INRAE=37.975;MAF_USDA=32.353
NC_035080.1	8202819	.	G	A	.	.	MAF_USDA=4.098
NC_035080.1	8202875	.	G	A	.	.	MAF_USDA=2.459
NC_035080.1	8202905	.	C	A	.	.	MAF_USDA=6.557
NC_035080.1	8202940	.	G	T	.	.	MAF_INRAE=7.5;MAF_USDA=2.459
NC_035080.1	8202944	.	C	G	.	.	MAF_INRAE=32.278;MAF_USDA=37.647
NC_035080.1	8202962	.	C	A	.	.	MAF_USDA=2.459
NC_035080.1	8203017	.	C	A	.	.	MAF_INRAE=32.278;MAF_USDA=38.235
NC_035080.1	8203134	.	C	T	.	.	MAF_USDA=8.824
NC_035080.1	8203163	.	C	A	.	.	MAF_INRAE=31.646;MAF_USDA=47.059
NC_035080.1	8203185	.	A	C	.	.	MAF_USDA=4.918
NC_035080.1	8203205	.	A	C	.	.	MAF_INRAE=34.81;MAF_USDA=12.353
NC_035080.1	8203215	.	C	T	.	.	MAF_USDA=1.639
NC_035080.1	8203218	.	G	A	.	.	MAF_USDA=9.836
NC_035080.1	8203276	.	C	T	.	.	MAF_INRAE=13.924;MAF_USDA=16.471
NC_035080.1	8203284	.	C	T	.	.	MAF_INRAE=17.089;MAF_USDA=42.941
NC_035080.1	8203287	.	A	G	.	.	MAF_INRAE=20.833;MAF_USDA=39.412
NC_035080.1	8203290	.	A	G	.	.	MAF_INRAE=20.833;MAF_USDA=34.706
NC_035080.1	8203325	.	C	A	.	.	MAF_INRAE=3.333
NC_035080.1	8203353	.	A	T	.	.	MAF_USDA=1.639
NC_035080.1	8203411	.	A	G	.	.	MAF_USDA=2.083
NC_035080.1	8203485	.	C	T	.	.	MAF_USDA=27.5
NC_035080.1	8203580	.	G	T	.	.	MAF_USDA=2.083
NC_035080.1	8203685	.	G	A	.	.	MAF_INRAE=32.911;MAF_USDA=21.765
NC_035080.1	8203765	.	A	T	.	.	MAF_INRAE=34.81;MAF_USDA=12.941
NC_035080.1	8203782	.	C	G	.	.	MAF_USDA=2.083
NC_035080.1	8203899	.	A	T	.	.	MAF_INRAE=34.81;MAF_USDA=13.529
NC_035080.1	8203961	.	G	T	.	.	MAF_USDA=4.706
NC_035080.1	8204056	.	G	T	.	.	MAF_INRAE=17.089;MAF_USDA=42.941
NC_035080.1	8204057	.	G	T	.	.	MAF_USDA=4.098
NC_035080.1	8204128	.	C	T	.	.	MAF_USDA=3.279
NC_035080.1	8204160	.	G	T	.	.	MAF_INRAE=32.911;MAF_USDA=21.765
NC_035080.1	8204236	.	G	A	.	.	MAF_INRAE=7.5
NC_035080.1	8204340	.	A	G	.	.	MAF_INRAE=32.278;MAF_USDA=34.706
NC_035080.1	8204468	.	A	T	.	.	MAF_INRAE=32.911;MAF_USDA=19.412
NC_035080.1	8204478	.	C	A	.	.	MAF_USDA=8.333
NC_035080.1	8204535	.	T	C	.	.	MAF_INRAE=32.911
NC_035080.1	8204547	.	G	A	.	.	MAF_USDA=3.279
NC_035080.1	8204597	.	G	T	.	.	MAF_INRAE=21.053;MAF_USDA=22.941
NC_035080.1	8204602	.	T	C	.	.	MAF_INRAE=34.81;MAF_USDA=12.941
NC_035080.1	8204612	.	C	A	.	.	MAF_INRAE=22.5
NC_035080.1	8204625	.	G	A	.	.	MAF_INRAE=15.19;MAF_USDA=21.176
NC_035080.1	8204656	.	G	T	.	.	MAF_USDA=4.098
NC_035080.1	8204666	.	C	A	.	.	MAF_INRAE=32.911;MAF_USDA=21.765
NC_035080.1	8204673	.	C	A	.	.	MAF_USDA=4.098
NC_035080.1	8204681	.	T	A	.	.	MAF_INRAE=32.911;MAF_USDA=21.765
NC_035080.1	8204703	.	T	G	.	.	MAF_INRAE=34.81;MAF_USDA=12.941
NC_035080.1	8204721	.	T	C	.	.	MAF_INRAE=32.911;MAF_USDA=21.176
NC_035080.1	8204731	.	G	A	.	.	MAF_USDA=1.639
NC_035080.1	8204848	.	C	T	.	.	MAF_INRAE=15.19
NC_035080.1	8204864	.	C	A	.	.	MAF_INRAE=31.646;MAF_USDA=34.706
NC_035080.1	8204926	.	G	T	.	.	MAF_INRAE=7.5;MAF_USDA=2.459
NC_035080.1	8204976	.	G	A	.	.	MAF_INRAE=17.089;MAF_USDA=48.235
NC_035080.1	8204991	.	A	G	.	.	MAF_USDA=11.475
NC_035080.1	8204996	.	C	T	.	.	MAF_INRAE=31.646;MAF_USDA=34.118
NC_035080.1	8205009	.	G	T	.	.	MAF_USDA=1.639
NC_035080.1	8205065	.	A	C	.	.	MAF_USDA=3.279
NC_035080.1	8205070	.	A	T	.	.	MAF_INRAE=32.911;MAF_USDA=20.588
NC_035080.1	8205076	.	T	A	.	.	MAF_INRAE=32.911;MAF_USDA=21.176
NC_035080.1	8205122	.	G	A	.	.	MAF_INRAE=32.911;MAF_USDA=21.176
NC_035080.1	8205140	.	T	A	.	.	MAF_INRAE=32.911;MAF_USDA=20.588
NC_035080.1	8205151	.	A	T	.	.	MAF_INRAE=48.101;MAF_USDA=37.647
NC_035080.1	8205153	.	C	T	.	.	MAF_INRAE=46.667;MAF_USDA=37.647
NC_035080.1	8205169	.	G	T	.	.	MAF_INRAE=32.911;MAF_USDA=20.588
NC_035080.1	8205172	.	G	T	.	.	MAF_USDA=7.647
NC_035080.1	8205175	.	G	C	.	.	MAF_INRAE=32.911;MAF_USDA=20.588
NC_035080.1	8205200	.	C	T	.	.	MAF_INRAE=32.911;MAF_USDA=20.588
NC_035080.1	8205244	.	C	A	.	.	MAF_USDA=43.75
NC_035080.1	8205311	.	G	A	.	.	MAF_USDA=11.475
NC_035080.1	8205333	.	C	G	.	.	MAF_INRAE=32.278;MAF_USDA=34.706
NC_035080.1	8205334	.	A	T	.	.	MAF_INRAE=22.5;MAF_USDA=35.294
NC_035080.1	8205338	.	T	C	.	.	MAF_INRAE=32.911;MAF_USDA=21.765
NC_035080.1	8205355	.	T	A	.	.	MAF_INRAE=36.667;MAF_USDA=45.833
NC_035080.1	8205361	.	G	C	.	.	MAF_USDA=3.279
NC_035080.1	8205396	.	G	A	.	.	MAF_USDA=8.333
NC_035080.1	8205439	.	G	A	.	.	MAF_INRAE=17.089;MAF_USDA=47.059
NC_035080.1	8205468	.	G	A	.	.	MAF_USDA=11.475
NC_035080.1	8205485	.	A	G	.	.	MAF_USDA=35.882
NC_035080.1	8205503	.	C	G	.	.	MAF_INRAE=34.81;MAF_USDA=13.529
NC_035080.1	8205590	.	G	A	.	.	MAF_INRAE=32.278;MAF_USDA=22.353
NC_035080.1	8205600	.	T	C	.	.	MAF_USDA=1.639
NC_035080.1	8205601	.	G	A	.	.	MAF_USDA=1.639
NC_035080.1	8205607	.	T	C	.	.	MAF_INRAE=32.278;MAF_USDA=21.176
NC_035080.1	8205679	.	C	T	.	.	MAF_USDA=9.412
NC_035080.1	8205728	.	T	A	.	.	MAF_USDA=45.455
NC_035080.1	8205729	.	T	A	.	.	MAF_USDA=12.5
NC_035080.1	8205730	.	T	A	.	.	MAF_USDA=12.5
NC_035080.1	8205731	.	T	A	.	.	MAF_USDA=12.5
NC_035080.1	8205752	.	C	A	.	.	MAF_USDA=4.706
NC_035080.1	8205760	.	T	A	.	.	MAF_INRAE=34.81;MAF_USDA=14.118
NC_035080.1	8205932	.	C	A	.	.	MAF_INRAE=17.089;MAF_USDA=46.471
NC_035080.1	8206022	.	T	C	.	.	MAF_INRAE=17.089;MAF_USDA=46.471
NC_035080.1	8206024	.	A	G	.	.	MAF_USDA=1.639
NC_035080.1	8206028	.	G	C	.	.	MAF_INRAE=17.089;MAF_USDA=47.059
NC_035080.1	8206036	.	T	C	.	.	MAF_INRAE=17.089;MAF_USDA=47.647
NC_035080.1	8206040	.	A	G	.	.	MAF_INRAE=5.833;MAF_USDA=46.471
NC_035080.1	8206071	.	C	A	.	.	MAF_USDA=1.639
NC_035080.1	8206115	.	C	G	.	.	MAF_INRAE=32.911;MAF_USDA=21.765
NC_035080.1	8206121	.	G	A	.	.	MAF_INRAE=32.911;MAF_USDA=22.353
NC_035080.1	8206122	.	A	G	.	.	MAF_USDA=2.459
NC_035080.1	8206136	.	A	T	.	.	MAF_INRAE=32.278;MAF_USDA=36.471
NC_035080.1	8206284	.	G	T	.	.	MAF_INRAE=27.215;MAF_USDA=16.471
NC_035080.1	8206285	.	T	A	.	.	MAF_INRAE=29.167;MAF_USDA=16.471
NC_035080.1	8206300	.	G	A	.	.	MAF_USDA=2.459
NC_035080.1	8206418	.	G	C	.	.	MAF_INRAE=7.5
NC_035080.1	8206471	.	C	T	.	.	MAF_USDA=2.459
NC_035080.1	8206503	.	G	A	.	.	MAF_INRAE=50.0;MAF_USDA=47.647
NC_035080.1	8206555	.	G	T	.	.	MAF_INRAE=44.937;MAF_USDA=29.412
NC_035080.1	8206578	.	G	A	.	.	MAF_INRAE=20.886;MAF_USDA=33.529
NC_035080.1	8206606	.	T	A	.	.	MAF_USDA=2.083
NC_035080.1	8206654	.	C	A	.	.	MAF_USDA=3.279
NC_035080.1	8206697	.	T	A	.	.	MAF_USDA=5.294
NC_035080.1	8206707	.	A	C	.	.	MAF_INRAE=50.0;MAF_USDA=28.824
NC_035080.1	8206715	.	T	G	.	.	MAF_INRAE=34.81;MAF_USDA=4.118
NC_035080.1	8206744	.	C	A	.	.	MAF_INRAE=15.19;MAF_USDA=1.639
NC_035080.1	8206756	.	A	C	.	.	MAF_INRAE=15.19
NC_035080.1	8206763	.	A	C	.	.	MAF_USDA=1.639
NC_035080.1	8206780	.	C	G	.	.	MAF_INRAE=30.0
NC_035080.1	8206799	.	G	A	.	.	MAF_USDA=14.754
NC_035080.1	8206804	.	G	T	.	.	MAF_USDA=12.941
NC_035080.1	8206812	.	T	C	.	.	MAF_USDA=7.059
NC_035080.1	8206852	.	C	T	.	.	MAF_USDA=4.098
NC_035080.1	8206853	.	T	G	.	.	MAF_USDA=4.098
NC_035080.1	8206857	.	A	G	.	.	MAF_USDA=4.098
NC_035080.1	8206858	.	G	T	.	.	MAF_USDA=4.918
NC_035080.1	8206867	.	G	A	.	.	MAF_USDA=4.098
NC_035080.1	8206870	.	C	A	.	.	MAF_USDA=4.918
NC_035080.1	8206946	.	G	A	.	.	MAF_USDA=1.639
NC_035080.1	8206949	.	G	A	.	.	MAF_USDA=8.197
NC_035080.1	8207012	.	A	T	.	.	MAF_USDA=11.176
NC_035080.1	8207027	.	T	C	.	.	MAF_USDA=3.279
NC_035080.1	8207064	.	G	A	.	.	MAF_INRAE=5.263;MAF_USDA=18.235
NC_035080.1	8207119	.	A	T	.	.	MAF_INRAE=36.709;MAF_USDA=44.118
NC_035080.1	8207121	.	G	T	.	.	MAF_USDA=10.656
NC_035080.1	8207125	.	T	A	.	.	MAF_USDA=2.459
NC_035080.1	8207165	.	T	G	.	.	MAF_INRAE=35.443;MAF_USDA=38.824
NC_035080.1	8207244	.	T	A	.	.	MAF_INRAE=35.443;MAF_USDA=35.882
NC_035080.1	8207248	.	A	G	.	.	MAF_USDA=2.459
NC_035080.1	8207263	.	GTTTTTG	GTTTTTT	.	.	MAF_USDA=47.917
NC_035080.1	8207269	.	G	T	.	.	MAF_INRAE=27.215
NC_035080.1	8207307	.	C	T	.	.	MAF_INRAE=5.263;MAF_USDA=10.588
NC_035080.1	8207309	.	T	C	.	.	MAF_INRAE=24.167;MAF_USDA=12.353
NC_035080.1	8207369	.	C	G	.	.	MAF_USDA=1.639
NC_035080.1	8207400	.	C	A	.	.	MAF_USDA=2.459
NC_035080.1	8207411	.	T	C	.	.	MAF_INRAE=5.263;MAF_USDA=9.412
NC_035080.1	8207416	.	T	A	.	.	MAF_USDA=13.934
NC_035080.1	8207455	.	G	C	.	.	MAF_USDA=1.639
NC_035080.1	8207515	.	T	A	.	.	MAF_USDA=4.918
NC_035080.1	8207533	.	G	T	.	.	MAF_USDA=1.639
NC_035080.1	8207546	.	C	T	.	.	MAF_USDA=14.118
NC_035080.1	8207673	.	A	C	.	.	MAF_INRAE=21.053;MAF_USDA=16.471
NC_035080.1	8207721	.	G	A	.	.	MAF_INRAE=5.263;MAF_USDA=11.176
NC_035080.1	8207751	.	T	A	.	.	MAF_USDA=29.167
NC_035080.1	8207753	.	C	T	.	.	MAF_USDA=29.167
NC_035080.1	8207782	.	A	G	.	.	MAF_USDA=12.353
NC_035080.1	8207824	.	A	T	.	.	MAF_USDA=13.115
NC_035080.1	8207833	.	T	C	.	.	MAF_INRAE=5.263;MAF_USDA=22.941
NC_035080.1	8207842	.	C	A	.	.	MAF_USDA=1.639
NC_035080.1	8207865	.	G	A	.	.	MAF_USDA=11.475
NC_035080.1	8207878	.	A	G	.	.	MAF_USDA=2.459
NC_035080.1	8207896	.	A	G	.	.	MAF_INRAE=6.667
NC_035080.1	8207897	.	C	T	.	.	MAF_INRAE=7.5
NC_035080.1	8207904	.	C	G	.	.	MAF_USDA=12.5
NC_035080.1	8207924	.	C	T	.	.	MAF_USDA=18.75
NC_035080.1	8207937	.	A	C	.	.	MAF_USDA=12.295
NC_035080.1	8207968	.	A	G	.	.	MAF_INRAE=13.924;MAF_USDA=22.353
NC_035080.1	8207972	.	A	G	.	.	MAF_INRAE=15.0;MAF_USDA=20.588
NC_035080.1	8207976	.	G	A	.	.	MAF_INRAE=15.0;MAF_USDA=22.941
NC_035080.1	8208004	.	A	G	.	.	MAF_USDA=1.639
NC_035080.1	8208016	.	T	G	.	.	MAF_INRAE=22.152;MAF_USDA=33.333
NC_035080.1	8208033	.	G	T	.	.	MAF_USDA=5.738
NC_035080.1	8208053	.	G	C	.	.	MAF_USDA=5.738
NC_035080.1	8208084	.	T	C	.	.	MAF_USDA=2.459
NC_035080.1	8208091	.	C	A	.	.	MAF_USDA=5.738
NC_035080.1	8208096	.	C	T	.	.	MAF_USDA=8.197
NC_035080.1	8208136	.	G	A	.	.	MAF_USDA=11.475
NC_035080.1	8208154	.	C	G	.	.	MAF_USDA=11.475
NC_035080.1	8208183	.	C	T	.	.	MAF_USDA=11.475
NC_035080.1	8208212	.	C	G	.	.	MAF_USDA=15.574
NC_035080.1	8208261	.	G	A	.	.	MAF_USDA=9.016
NC_035080.1	8208280	.	G	T	.	.	MAF_USDA=8.333
NC_035080.1	8208314	.	C	G	.	.	MAF_INRAE=7.895
NC_035080.1	8208427	.	A	G	.	.	MAF_USDA=2.459
NC_035080.1	8208471	.	G	A	.	.	MAF_USDA=13.115
NC_035080.1	8208506	.	C	T	.	.	MAF_USDA=3.279
NC_035080.1	8208551	.	T	A	.	.	MAF_INRAE=20.886;MAF_USDA=15.294
NC_035080.1	8208557	.	T	A	.	.	MAF_USDA=4.918
NC_035080.1	8208581	.	T	C	.	.	MAF_USDA=2.459
NC_035080.1	8208588	.	G	A	.	.	MAF_USDA=7.377
NC_035080.1	8208636	.	A	T	.	.	MAF_USDA=7.059
NC_035080.1	8208681	.	C	T	.	.	MAF_USDA=7.738
NC_035080.1	8208686	.	C	T	.	.	MAF_USDA=20.833
NC_035080.1	8208727	.	G	T	.	.	MAF_USDA=13.934
NC_035080.1	8208755	.	A	G	.	.	MAF_USDA=14.583
NC_035080.1	8208765	.	G	A	.	.	MAF_USDA=14.583
NC_035080.1	8208826	.	G	T	.	.	MAF_INRAE=15.833;MAF_USDA=11.176
NC_035080.1	8208886	.	G	T	.	.	MAF_USDA=11.905
NC_035080.1	8208890	.	G	A	.	.	MAF_USDA=11.31
NC_035080.1	8208950	.	C	T	.	.	MAF_USDA=2.459
NC_035080.1	8209082	.	C	A	.	.	MAF_USDA=6.557
NC_035080.1	8209114	.	G	C	.	.	MAF_INRAE=13.333;MAF_USDA=5.738
NC_035080.1	8209139	.	C	G	.	.	MAF_USDA=1.639
NC_035080.1	8209163	.	G	T	.	.	MAF_USDA=6.557
NC_035080.1	8209239	.	C	T	.	.	MAF_USDA=24.167
NC_035080.1	8209262	.	C	G	.	.	MAF_INRAE=17.722;MAF_USDA=12.941
NC_035080.1	8209332	.	A	C	.	.	MAF_INRAE=15.823;MAF_USDA=45.882
NC_035080.1	8209386	.	C	G	.	.	MAF_INRAE=15.789;MAF_USDA=33.333
NC_035080.1	8209395	.	T	A	.	.	MAF_INRAE=15.789;MAF_USDA=33.333
NC_035080.1	8209449	.	C	A	.	.	MAF_INRAE=15.823;MAF_USDA=20.588
NC_035080.1	8209562	.	T	C	.	.	MAF_USDA=1.639
NC_035080.1	8209564	.	C	A	.	.	MAF_INRAE=15.19;MAF_USDA=34.706
NC_035080.1	8209625	.	G	A	.	.	MAF_USDA=1.639
NC_035080.1	8209632	.	C	T	.	.	MAF_USDA=6.557
NC_035080.1	8209633	.	G	A	.	.	MAF_USDA=3.279
NC_035080.1	8209654	.	T	G	.	.	MAF_INRAE=15.19;MAF_USDA=12.353
NC_035080.1	8209695	.	TTG	TTT	.	.	MAF_USDA=20.833
NC_035080.1	8209697	.	G	T	.	.	MAF_INRAE=14.557
NC_035080.1	8209766	.	C	A	.	.	MAF_USDA=9.016
NC_035080.1	8209808	.	T	C	.	.	MAF_INRAE=27.215;MAF_USDA=18.235
NC_035080.1	8209846	.	C	A	.	.	MAF_INRAE=7.5;MAF_USDA=2.941
NC_035080.1	8209922	.	T	G	.	.	MAF_USDA=1.639
NC_035080.1	8209935	.	T	A	.	.	MAF_INRAE=22.785;MAF_USDA=41.765
NC_035080.1	8210079	.	G	A	.	.	MAF_INRAE=24.051;MAF_USDA=40.588
NC_035080.1	8210118	.	G	A	.	.	MAF_USDA=2.459
NC_035080.1	8210401	.	C	A	.	.	MAF_INRAE=22.785;MAF_USDA=28.571
NC_035080.1	8210449	.	T	A	.	.	MAF_USDA=2.459
NC_035080.1	8210519	.	A	C	.	.	MAF_INRAE=22.152;MAF_USDA=38.824
NC_035080.1	8210558	.	G	C	.	.	MAF_USDA=8.333
NC_035080.1	8210568	.	C	T	.	.	MAF_USDA=1.639
NC_035080.1	8210659	.	T	A	.	.	MAF_USDA=12.5
NC_035080.1	8210674	.	G	T	.	.	MAF_USDA=15.574
NC_035080.1	8210737	.	C	A	.	.	MAF_USDA=6.557
NC_035080.1	8210759	.	C	T	.	.	MAF_INRAE=16.456;MAF_USDA=47.647
NC_035080.1	8210762	.	T	A	.	.	MAF_USDA=4.098
NC_035080.1	8210794	.	CT	CC	.	.	MAF_USDA=41.667
NC_035080.1	8210795	.	T	C	.	.	MAF_INRAE=15.789
NC_035080.1	8210852	.	T	A	.	.	MAF_USDA=3.279
NC_035080.1	8210870	.	C	A	.	.	MAF_INRAE=22.785;MAF_USDA=39.412
NC_035080.1	8210880	.	C	A	.	.	MAF_USDA=6.557
NC_035080.1	8210881	.	T	C	.	.	MAF_USDA=1.639
NC_035080.1	8210909	.	C	A	.	.	MAF_INRAE=16.667
NC_035080.1	8210912	.	T	C	.	.	MAF_USDA=35.417
NC_035080.1	8210913	.	T	A	.	.	MAF_USDA=37.5
NC_035080.1	8210930	.	C	G	.	.	MAF_USDA=37.5
NC_035080.1	8210941	.	C	G	.	.	MAF_USDA=1.639
NC_035080.1	8210949	.	T	A	.	.	MAF_USDA=3.279
NC_035080.1	8210979	.	A	G	.	.	MAF_INRAE=17.089;MAF_USDA=48.824
NC_035080.1	8211015	.	T	A	.	.	MAF_INRAE=22.785;MAF_USDA=35.294
NC_035080.1	8211058	.	A	G	.	.	MAF_USDA=4.918
NC_035080.1	8211309	.	G	A	.	.	MAF_USDA=1.639
NC_035080.1	8211314	.	T	A	.	.	MAF_INRAE=25.833;MAF_USDA=22.353
NC_035080.1	8211319	.	A	G	.	.	MAF_USDA=4.098
NC_035080.1	8211327	.	T	G	.	.	MAF_USDA=1.639
NC_035080.1	8211338	.	A	G	.	.	MAF_USDA=1.639
NC_035080.1	8211387	.	G	A	.	.	MAF_INRAE=25.0;MAF_USDA=35.417
NC_035080.1	8211469	.	T	C	.	.	MAF_INRAE=1.667;MAF_USDA=16.667
NC_035080.1	8211486	.	T	A	.	.	MAF_USDA=6.25
NC_035080.1	8211494	.	G	T	.	.	MAF_INRAE=27.5;MAF_USDA=41.667
NC_035080.1	8211501	.	G	A	.	.	MAF_USDA=2.083
NC_035080.1	8211593	.	C	T	.	.	MAF_USDA=4.098
NC_035080.1	8211644	.	A	G	.	.	MAF_INRAE=5.263;MAF_USDA=19.412
NC_035080.1	8211728	.	A	G	.	.	MAF_USDA=4.098
NC_035080.1	8211799	.	C	A	.	.	MAF_INRAE=15.19;MAF_USDA=1.639
NC_035080.1	8211815	.	T	G	.	.	MAF_INRAE=21.519;MAF_USDA=34.706
NC_035080.1	8211824	.	A	C	.	.	MAF_USDA=31.25
NC_035080.1	8211871	.	A	G	.	.	MAF_INRAE=20.886;MAF_USDA=41.176
NC_035080.1	8211907	.	T	G	.	.	MAF_USDA=4.098
NC_035080.1	8211944	.	G	A	.	.	MAF_USDA=4.098
NC_035080.1	8211947	.	G	A	.	.	MAF_INRAE=21.519;MAF_USDA=37.647
NC_035080.1	8212010	.	C	T	.	.	MAF_INRAE=15.19
NC_035080.1	8212136	.	T	A	.	.	MAF_USDA=2.459
NC_035080.1	8212258	.	G	A	.	.	MAF_USDA=3.279
NC_035080.1	8212267	.	A	G	.	.	MAF_USDA=3.279
NC_035080.1	8212311	.	T	C	.	.	MAF_INRAE=22.785;MAF_USDA=40.588
NC_035080.1	8212321	.	C	G	.	.	MAF_INRAE=18.354;MAF_USDA=13.529
NC_035080.1	8212337	.	G	C	.	.	MAF_USDA=2.459
NC_035080.1	8212369	.	G	A	.	.	MAF_USDA=21.176
NC_035080.1	8212389	.	T	G	.	.	MAF_USDA=20.588
NC_035080.1	8212462	.	A	C	.	.	MAF_USDA=8.235
NC_035080.1	8212506	.	C	T	.	.	MAF_USDA=6.557
NC_035080.1	8212549	.	T	A	.	.	MAF_INRAE=22.785;MAF_USDA=46.429
NC_035080.1	8212600	.	C	T	.	.	MAF_USDA=20.588
NC_035080.1	8212627	.	C	T	.	.	MAF_INRAE=26.582;MAF_USDA=17.647
NC_035080.1	8212646	.	A	C	.	.	MAF_INRAE=34.81;MAF_USDA=4.118
NC_035080.1	8212659	.	T	C	.	.	MAF_USDA=3.279
NC_035080.1	8212734	.	A	T	.	.	MAF_INRAE=22.785;MAF_USDA=39.412
NC_035080.1	8212750	.	T	C	.	.	MAF_INRAE=16.456;MAF_USDA=22.353
NC_035080.1	8212755	.	T	A	.	.	MAF_USDA=1.639
NC_035080.1	8212785	.	T	G	.	.	MAF_USDA=1.639
NC_035080.1	8212844	.	T	A	.	.	MAF_INRAE=15.19;MAF_USDA=7.377
NC_035080.1	8212931	.	C	A	.	.	MAF_INRAE=22.785;MAF_USDA=42.353
NC_035080.1	8212940	.	C	T	.	.	MAF_INRAE=23.418;MAF_USDA=33.333
NC_035080.1	8212941	.	G	A	.	.	MAF_USDA=1.639
NC_035080.1	8212963	.	C	A	.	.	MAF_INRAE=15.19
NC_035080.1	8212979	.	C	T	.	.	MAF_USDA=6.557
NC_035080.1	8213012	.	C	T	.	.	MAF_USDA=2.459
NC_035080.1	8213015	.	T	C	.	.	MAF_USDA=18.824
NC_035080.1	8213063	.	T	G	.	.	MAF_INRAE=22.785;MAF_USDA=42.771
NC_035080.1	8213177	.	T	G	.	.	MAF_INRAE=22.785;MAF_USDA=45.882
NC_035080.1	8213270	.	C	T	.	.	MAF_INRAE=10.833;MAF_USDA=2.941
NC_035080.1	8213304	.	A	T	.	.	MAF_USDA=2.459
NC_035080.1	8213519	.	C	A	.	.	MAF_INRAE=19.62;MAF_USDA=44.118
NC_035080.1	8213559	.	G	T	.	.	MAF_USDA=1.639
NC_035080.1	8213560	.	G	T	.	.	MAF_USDA=1.639
NC_035080.1	8213595	.	G	A	.	.	MAF_USDA=18.824
NC_035080.1	8213633	.	A	G	.	.	MAF_USDA=2.459
NC_035080.1	8213652	.	A	G	.	.	MAF_USDA=18.824
NC_035080.1	8213703	.	C	A	.	.	MAF_USDA=18.235
NC_035080.1	8213704	.	G	C	.	.	MAF_USDA=5.738
NC_035080.1	8213936	.	G	A	.	.	MAF_USDA=2.941
NC_035080.1	8213987	.	A	G	.	.	MAF_USDA=18.75
NC_035080.1	8214005	.	A	C	.	.	MAF_USDA=4.706
NC_035080.1	8214079	.	G	T	.	.	MAF_INRAE=47.368
NC_035080.1	8214150	.	G	C	.	.	MAF_INRAE=21.519;MAF_USDA=31.176
NC_035080.1	8214168	.	C	T	.	.	MAF_USDA=6.557
NC_035080.1	8214203	.	G	T	.	.	MAF_USDA=9.016
NC_035080.1	8214207	.	A	G	.	.	MAF_USDA=6.557
NC_035080.1	8214208	.	T	A	.	.	MAF_USDA=6.557
NC_035080.1	8214276	.	C	T	.	.	MAF_INRAE=22.785;MAF_USDA=35.294
NC_035080.1	8214310	.	T	A	.	.	MAF_INRAE=34.81;MAF_USDA=4.118
NC_035080.1	8214342	.	G	T	.	.	MAF_INRAE=24.051;MAF_USDA=37.059
NC_035080.1	8214540	.	G	A	.	.	MAF_USDA=12.5
NC_035080.1	8214570	.	T	G	.	.	MAF_INRAE=14.557;MAF_USDA=6.667
NC_035080.1	8214623	.	T	G	.	.	MAF_INRAE=22.785;MAF_USDA=35.294
NC_035080.1	8214641	.	G	A	.	.	MAF_INRAE=22.785;MAF_USDA=44.118
NC_035080.1	8214662	.	T	C	.	.	MAF_USDA=5.882
NC_035080.1	8214711	.	C	G	.	.	MAF_USDA=17.647
NC_035080.1	8214720	.	G	A	.	.	MAF_USDA=1.639
NC_035080.1	8214748	.	T	C	.	.	MAF_INRAE=21.053;MAF_USDA=39.583
NC_035080.1	8214771	.	T	G	.	.	MAF_USDA=18.235
NC_035080.1	8214872	.	T	C	.	.	MAF_INRAE=22.785;MAF_USDA=44.118
NC_035080.1	8214952	.	G	A	.	.	MAF_USDA=5.738
NC_035080.1	8214969	.	T	C	.	.	MAF_USDA=6.557
NC_035080.1	8215126	.	G	C	.	.	MAF_USDA=5.882
NC_035080.1	8215346	.	C	A	.	.	MAF_INRAE=22.785;MAF_USDA=35.882
NC_035080.1	8215415	.	G	C	.	.	MAF_INRAE=22.152;MAF_USDA=47.059
NC_035080.1	8215441	.	A	G	.	.	MAF_USDA=4.706
NC_035080.1	8215457	.	G	A	.	.	MAF_USDA=4.098
NC_035080.1	8215559	.	C	T	.	.	MAF_USDA=2.459
NC_035080.1	8215592	.	A	T	.	.	MAF_USDA=7.377
NC_035080.1	8215620	.	C	T	.	.	MAF_USDA=4.098
NC_035080.1	8215635	.	T	G	.	.	MAF_USDA=8.235
NC_035080.1	8215642	.	C	T	.	.	MAF_USDA=2.459
NC_035080.1	8215645	.	A	T	.	.	MAF_USDA=3.279
NC_035080.1	8215646	.	T	A	.	.	MAF_USDA=3.279
NC_035080.1	8215657	.	T	C	.	.	MAF_INRAE=22.785;MAF_USDA=34.706
NC_035080.1	8215666	.	C	T	.	.	MAF_USDA=3.279
NC_035080.1	8215677	.	A	G	.	.	MAF_USDA=1.639
NC_035080.1	8215747	.	C	T	.	.	MAF_USDA=3.279
NC_035080.1	8215780	.	G	C	.	.	MAF_USDA=6.557
NC_035080.1	8215835	.	G	T	.	.	MAF_USDA=5.882
NC_035080.1	8215911	.	A	G	.	.	MAF_INRAE=25.0
NC_035080.1	8215933	.	T	A	.	.	MAF_INRAE=22.785;MAF_USDA=40.0
NC_035080.1	8215956	.	C	T	.	.	MAF_USDA=1.639
NC_035080.1	8216006	.	G	A	.	.	MAF_USDA=1.639
NC_035080.1	8216061	.	G	C	.	.	MAF_USDA=10.588
NC_035080.1	8216121	.	G	A	.	.	MAF_INRAE=22.785;MAF_USDA=41.176
NC_035080.1	8216132	.	C	T	.	.	MAF_USDA=14.706
NC_035080.1	8216160	.	T	A	.	.	MAF_INRAE=22.785;MAF_USDA=39.412
NC_035080.1	8216227	.	T	G	.	.	MAF_INRAE=22.152;MAF_USDA=43.529
NC_035080.1	8216262	.	T	A	.	.	MAF_USDA=2.459
NC_035080.1	8216301	.	T	G	.	.	MAF_USDA=2.459
NC_035080.1	8216376	.	C	T	.	.	MAF_INRAE=11.667
NC_035080.1	8216514	.	T	G	.	.	MAF_USDA=2.459
NC_035080.1	8216557	.	G	A	.	.	MAF_INRAE=22.152;MAF_USDA=30.0
NC_035080.1	8216619	.	A	G	.	.	MAF_INRAE=6.667;MAF_USDA=2.459
NC_035080.1	8216634	.	C	A	.	.	MAF_USDA=3.279
NC_035080.1	8216797	.	G	A	.	.	MAF_USDA=8.333
NC_035080.1	8216852	.	G	A	.	.	MAF_USDA=10.0
NC_035080.1	8216853	.	T	A	.	.	MAF_INRAE=7.5;MAF_USDA=12.295
NC_035080.1	8216931	.	T	G	.	.	MAF_INRAE=16.456;MAF_USDA=22.941
NC_035080.1	8216951	.	C	A	.	.	MAF_INRAE=22.785;MAF_USDA=22.024
NC_035080.1	8216966	.	A	G	.	.	MAF_USDA=2.5
NC_035080.1	8216979	.	G	A	.	.	MAF_USDA=2.5
NC_035080.1	8216982	.	A	G	.	.	MAF_USDA=8.333
NC_035080.1	8217051	.	A	C	.	.	MAF_USDA=7.377
NC_035080.1	8217116	.	T	A	.	.	MAF_USDA=9.412
NC_035080.1	8217166	.	G	C	.	.	MAF_INRAE=22.785;MAF_USDA=40.588
NC_035080.1	8217237	.	C	G	.	.	MAF_INRAE=22.785;MAF_USDA=40.0
NC_035080.1	8217357	.	A	G	.	.	MAF_USDA=7.377
NC_035080.1	8217398	.	A	C	.	.	MAF_INRAE=23.418;MAF_USDA=39.412
NC_035080.1	8217585	.	G	A	.	.	MAF_USDA=2.459
NC_035080.1	8217804	.	A	T	.	.	MAF_USDA=9.412
NC_035080.1	8217819	.	T	C	.	.	MAF_USDA=2.459
NC_035080.1	8217840	.	C	G	.	.	MAF_INRAE=23.418
NC_035080.1	8217850	.	C	A	.	.	MAF_USDA=3.279
NC_035080.1	8217865	.	G	A	.	.	MAF_INRAE=22.785;MAF_USDA=30.588
NC_035080.1	8218063	.	T	A	.	.	MAF_INRAE=22.152;MAF_USDA=45.294
NC_035080.1	8218100	.	T	G	.	.	MAF_USDA=1.639
NC_035080.1	8218106	.	A	C	.	.	MAF_USDA=2.459
NC_035080.1	8218110	.	T	G	.	.	MAF_USDA=10.588
NC_035080.1	8218176	.	A	G	.	.	MAF_INRAE=34.81;MAF_USDA=4.118
NC_035080.1	8218223	.	C	T	.	.	MAF_INRAE=34.81;MAF_USDA=10.0
NC_035080.1	8218345	.	C	T	.	.	MAF_INRAE=15.19;MAF_USDA=9.016
NC_035080.1	8218393	.	A	C	.	.	MAF_INRAE=8.333;MAF_USDA=6.667
NC_035080.1	8218442	.	G	T	.	.	MAF_INRAE=23.418;MAF_USDA=26.471
NC_035080.1	8218512	.	A	C	.	.	MAF_INRAE=15.19
NC_035080.1	8218562	.	A	C	.	.	MAF_USDA=4.706
NC_035080.1	8218617	.	G	T	.	.	MAF_USDA=7.377
NC_035080.1	8218679	.	G	A	.	.	MAF_INRAE=16.456;MAF_USDA=23.529
NC_035080.1	8218696	.	A	T	.	.	MAF_INRAE=27.215;MAF_USDA=17.647
NC_035080.1	8218825	.	C	A	.	.	MAF_USDA=8.235
NC_035080.1	8218894	.	A	T	.	.	MAF_USDA=8.333
NC_035080.1	8218903	.	T	C	.	.	MAF_USDA=8.333
NC_035080.1	8218920	.	T	C	.	.	MAF_USDA=15.882
NC_035080.1	8218961	.	T	G	.	.	MAF_INRAE=7.595;MAF_USDA=36.471
NC_035080.1	8219071	.	C	T	.	.	MAF_USDA=6.557
NC_035080.1	8219325	.	T	C	.	.	MAF_INRAE=20.886;MAF_USDA=30.0
NC_035080.1	8219385	.	G	T	.	.	MAF_USDA=8.824
NC_035080.1	8219419	.	T	C	.	.	MAF_USDA=2.459
NC_035080.1	8219458	.	T	A	.	.	MAF_USDA=2.459
NC_035080.1	8219515	.	G	T	.	.	MAF_INRAE=22.785;MAF_USDA=27.059
NC_035080.1	8219519	.	A	T	.	.	MAF_INRAE=25.0;MAF_USDA=24.706
NC_035080.1	8219554	.	A	T	.	.	MAF_INRAE=22.785;MAF_USDA=28.824
NC_035080.1	8219581	.	T	C	.	.	MAF_USDA=41.765
NC_035080.1	8219595	.	A	T	.	.	MAF_USDA=2.459
NC_035080.1	8219628	.	G	T	.	.	MAF_INRAE=23.418;MAF_USDA=27.647
NC_035080.1	8219656	.	G	C	.	.	MAF_INRAE=23.418;MAF_USDA=24.706
NC_035080.1	8219662	.	C	A	.	.	MAF_USDA=2.459
NC_035080.1	8219670	.	A	C	.	.	MAF_USDA=7.059
NC_035080.1	8219743	.	T	A	.	.	MAF_USDA=42.941
NC_035080.1	8219807	.	G	T	.	.	MAF_USDA=2.083
NC_035080.1	8219846	.	A	G	.	.	MAF_USDA=1.639
NC_035080.1	8220020	.	G	T	.	.	MAF_USDA=42.941
NC_035080.1	8220063	.	A	G	.	.	MAF_INRAE=23.418;MAF_USDA=27.647
NC_035080.1	8220216	.	A	T	.	.	MAF_USDA=42.941
NC_035080.1	8220279	.	G	T	.	.	MAF_USDA=1.639
NC_035080.1	8220405	.	A	G	.	.	MAF_USDA=2.459
NC_035080.1	8220422	.	A	T	.	.	MAF_USDA=45.294
NC_035080.1	8220457	.	G	A	.	.	MAF_INRAE=22.785;MAF_USDA=25.294
NC_035080.1	8220477	.	G	T	.	.	MAF_USDA=44.706
NC_035080.1	8220501	.	A	C	.	.	MAF_INRAE=21.519;MAF_USDA=28.824
NC_035080.1	8220504	.	A	G	.	.	MAF_USDA=44.706
NC_035080.1	8220526	.	G	A	.	.	MAF_USDA=45.294
NC_035080.1	8220606	.	G	T	.	.	MAF_INRAE=20.886;MAF_USDA=29.412
NC_035080.1	8220714	.	T	G	.	.	MAF_USDA=44.118
NC_035080.1	8220839	.	A	T	.	.	MAF_INRAE=23.418;MAF_USDA=25.294
NC_035080.1	8220929	.	G	A	.	.	MAF_USDA=1.639
NC_035080.1	8220940	.	A	G	.	.	MAF_INRAE=20.886;MAF_USDA=28.824
NC_035080.1	8221062	.	C	A	.	.	MAF_USDA=5.0
NC_035080.1	8221159	.	C	A	.	.	MAF_USDA=3.39
NC_035080.1	8221160	.	C	A	.	.	MAF_USDA=3.39
NC_035080.1	8221161	.	C	T	.	.	MAF_USDA=13.253
NC_035080.1	8221207	.	T	G	.	.	MAF_USDA=3.279
NC_035080.1	8221223	.	A	G	.	.	MAF_INRAE=23.418;MAF_USDA=23.214
NC_035080.1	8221225	.	C	T	.	.	MAF_INRAE=25.833;MAF_USDA=9.167
NC_035080.1	8221232	.	A	G	.	.	MAF_USDA=6.25
NC_035080.1	8221233	.	A	G	.	.	MAF_USDA=6.25
NC_035080.1	8221254	.	C	T	.	.	MAF_INRAE=22.785;MAF_USDA=25.294
NC_035080.1	8221264	.	T	A	.	.	MAF_USDA=6.557
NC_035080.1	8221344	.	A	G	.	.	MAF_USDA=5.882
NC_035080.1	8221370	.	A	G	.	.	MAF_INRAE=5.263;MAF_USDA=36.471
NC_035080.1	8221388	.	A	T	.	.	MAF_USDA=8.333
NC_035080.1	8221397	.	G	T	.	.	MAF_USDA=1.639
NC_035080.1	8221398	.	C	T	.	.	MAF_USDA=4.918
NC_035080.1	8221411	.	T	C	.	.	MAF_USDA=4.167
NC_035080.1	8221417	.	C	T	.	.	MAF_USDA=2.083
NC_035080.1	8221427	.	G	A	.	.	MAF_USDA=8.696
NC_035080.1	8221439	.	C	T	.	.	MAF_USDA=4.167
NC_035080.1	8221441	.	C	T	.	.	MAF_INRAE=15.789;MAF_USDA=42.169
NC_035080.1	8221447	.	G	C	.	.	MAF_USDA=5.0
NC_035080.1	8221453	.	G	A	.	.	MAF_USDA=6.522
NC_035080.1	8221461	.	T	A	.	.	MAF_USDA=24.096
NC_035080.1	8221463	.	A	G	.	.	MAF_USDA=1.667
NC_035080.1	8221472	.	G	A	.	.	MAF_USDA=7.229
NC_035080.1	8221491	.	A	G	.	.	MAF_USDA=5.833
NC_035080.1	8221506	.	T	A	.	.	MAF_USDA=5.833
NC_035080.1	8221534	.	T	C	.	.	MAF_USDA=45.882
NC_035080.1	8221538	.	C	A	.	.	MAF_USDA=50.0
NC_035080.1	8221545	.	T	C	.	.	MAF_USDA=3.279
NC_035080.1	8221551	.	G	T	.	.	MAF_USDA=41.667
NC_035080.1	8221554	.	G	T	.	.	MAF_USDA=4.098
NC_035080.1	8221556	.	A	C	.	.	MAF_USDA=2.459
NC_035080.1	8221566	.	C	G	.	.	MAF_USDA=45.833
NC_035080.1	8221567	.	T	G	.	.	MAF_USDA=47.917
NC_035080.1	8221572	.	A	C	.	.	MAF_USDA=45.833
NC_035080.1	8221576	.	A	T	.	.	MAF_USDA=45.833
NC_035080.1	8221577	.	T	C	.	.	MAF_USDA=41.667
NC_035080.1	8221589	.	A	G	.	.	MAF_USDA=25.294
NC_035080.1	8221615	.	G	A	.	.	MAF_INRAE=7.5;MAF_USDA=22.941
NC_035080.1	8221691	.	C	A	.	.	MAF_USDA=4.762
NC_035080.1	8221788	.	C	T	.	.	MAF_INRAE=17.722
NC_035080.1	8221799	.	C	T	.	.	MAF_INRAE=22.152;MAF_USDA=45.833
NC_035080.1	8221913	.	A	G	.	.	MAF_USDA=2.459
NC_035080.1	8221916	.	C	A	.	.	MAF_INRAE=6.667;MAF_USDA=20.0
NC_035080.1	8221990	.	A	G	.	.	MAF_INRAE=22.785;MAF_USDA=25.294
NC_035080.1	8222035	.	T	G	.	.	MAF_USDA=8.824
NC_035080.1	8222124	.	C	G	.	.	MAF_USDA=1.639
NC_035080.1	8222134	.	A	C	.	.	MAF_INRAE=22.785;MAF_USDA=25.882
NC_035080.1	8222175	.	T	A	.	.	MAF_USDA=4.167
NC_035080.1	8222189	.	T	G	.	.	MAF_USDA=35.417
NC_035080.1	8222250	.	G	T	.	.	MAF_USDA=24.706
NC_035080.1	8222275	.	A	G	.	.	MAF_USDA=1.639
NC_035080.1	8222284	.	C	T	.	.	MAF_USDA=1.639
NC_035080.1	8222294	.	T	C	.	.	MAF_USDA=4.118
NC_035080.1	8222299	.	A	G	.	.	MAF_USDA=1.639
NC_035080.1	8222309	.	T	C	.	.	MAF_USDA=12.5
NC_035080.1	8222324	.	A	G	.	.	MAF_USDA=2.083
NC_035080.1	8223077	.	A	T	.	.	MAF_USDA=5.294
NC_035080.1	8223084	.	G	A	.	.	MAF_USDA=1.639
NC_035080.1	8223146	.	C	T	.	.	MAF_USDA=2.459
NC_035080.1	8223220	.	C	A	.	.	MAF_USDA=3.279
NC_035080.1	8223248	.	C	T	.	.	MAF_INRAE=22.785;MAF_USDA=25.294
NC_035080.1	8223272	.	A	T	.	.	MAF_USDA=4.098
NC_035080.1	8223299	.	G	T	.	.	MAF_USDA=5.882
NC_035080.1	8223332	.	A	G	.	.	MAF_USDA=20.0
NC_035080.1	8223368	.	G	C	.	.	MAF_USDA=4.167
NC_035080.1	8223369	.	A	T	.	.	MAF_USDA=4.167
NC_035080.1	8223426	.	A	C	.	.	MAF_INRAE=6.667;MAF_USDA=17.647
NC_035080.1	8223500	.	C	T	.	.	MAF_INRAE=22.152;MAF_USDA=24.706
NC_035080.1	8223501	.	G	A	.	.	MAF_USDA=5.294
NC_035080.1	8223502	.	A	C	.	.	MAF_INRAE=24.167;MAF_USDA=24.706
NC_035080.1	8223536	.	G	A	.	.	MAF_USDA=2.459
NC_035080.1	8223904	.	G	A	.	.	MAF_USDA=4.098
NC_035080.1	8223936	.	T	C	.	.	MAF_USDA=1.639
NC_035080.1	8223975	.	C	T	.	.	MAF_USDA=4.167
NC_035080.1	8224093	.	G	T	.	.	MAF_USDA=1.639
NC_035080.1	8224225	.	C	T	.	.	MAF_USDA=1.639
NC_035080.1	8224305	.	C	T	.	.	MAF_USDA=2.459
NC_035080.1	8224319	.	A	C	.	.	MAF_USDA=1.639
NC_035080.1	8224369	.	G	T	.	.	MAF_USDA=9.639
NC_035080.1	8224452	.	T	C	.	.	MAF_INRAE=22.152;MAF_USDA=29.167
NC_035080.1	8224539	.	T	G	.	.	MAF_USDA=6.024
NC_035080.1	8224542	.	T	G	.	.	MAF_USDA=1.695
NC_035080.1	8224573	.	C	G	.	.	MAF_INRAE=22.785;MAF_USDA=22.892
NC_035080.1	8224686	.	C	T	.	.	MAF_USDA=1.695
NC_035080.1	8224825	.	T	A	.	.	MAF_INRAE=31.579;MAF_USDA=45.833
NC_035080.1	8224839	.	A	T	.	.	MAF_USDA=2.459
NC_035080.1	8224846	.	C	G	.	.	MAF_USDA=2.459
NC_035080.1	8224869	.	A	C	.	.	MAF_INRAE=3.333
NC_035080.1	8224947	.	G	T	.	.	MAF_USDA=2.459
NC_035080.1	8224961	.	T	G	.	.	MAF_INRAE=22.785;MAF_USDA=21.765
NC_035080.1	8224967	.	G	T	.	.	MAF_INRAE=7.5;MAF_USDA=5.738
NC_035080.1	8225014	.	C	A	.	.	MAF_USDA=8.197
NC_035080.1	8225020	.	G	T	.	.	MAF_INRAE=11.392;MAF_USDA=44.706
NC_035080.1	8225187	.	A	C	.	.	MAF_USDA=1.639
NC_035080.1	8226219	.	A	C	.	.	MAF_INRAE=15.789;MAF_USDA=48.824
NC_035080.1	8226279	.	C	T	.	.	MAF_INRAE=25.316;MAF_USDA=24.706
NC_035080.1	8226345	.	C	T	.	.	MAF_USDA=1.639
NC_035080.1	8226455	.	C	T	.	.	MAF_USDA=1.639
NC_035080.1	8226473	.	G	A	.	.	MAF_USDA=1.667
NC_035080.1	8227378	.	G	A	.	.	MAF_USDA=1.639
NC_035080.1	8227384	.	T	C	.	.	MAF_USDA=1.639
NC_035080.1	8227460	.	G	C	.	.	MAF_INRAE=10.0;MAF_USDA=4.098
NC_035080.1	8227488	.	C	A	.	.	MAF_INRAE=21.519;MAF_USDA=41.765
NC_035080.1	8227601	.	A	G	.	.	MAF_USDA=4.706
NC_035080.1	8227631	.	T	G	.	.	MAF_USDA=2.5
NC_035080.1	8227735	.	T	A	.	.	MAF_USDA=2.459
NC_035080.1	8227739	.	C	G	.	.	MAF_USDA=4.118
NC_035080.1	8227744	.	T	A	.	.	MAF_INRAE=3.797;MAF_USDA=41.765
NC_035080.1	8227854	.	C	T	.	.	MAF_USDA=1.639
NC_035080.1	8227900	.	G	A	.	.	MAF_USDA=2.941
NC_035080.1	8227909	.	G	A	.	.	MAF_INRAE=34.81;MAF_USDA=12.5
NC_035080.1	8228007	.	G	A	.	.	MAF_USDA=11.176
NC_035080.1	8228029	.	T	C	.	.	MAF_INRAE=23.418;MAF_USDA=28.824
NC_035080.1	8228031	.	C	T	.	.	MAF_USDA=2.459
NC_035080.1	8228050	.	C	A	.	.	MAF_USDA=4.706
NC_035080.1	8228065	.	C	G	.	.	MAF_USDA=6.25
NC_035080.1	8228107	.	C	T	.	.	MAF_INRAE=3.333;MAF_USDA=8.333
NC_035080.1	8228127	.	T	C	.	.	MAF_USDA=2.459
NC_035080.1	8228142	.	G	A	.	.	MAF_USDA=3.279
NC_035080.1	8228270	.	A	C	.	.	MAF_INRAE=10.0;MAF_USDA=4.918
NC_035080.1	8228412	.	C	A	.	.	MAF_USDA=1.639
NC_035080.1	8228467	.	C	A	.	.	MAF_USDA=1.639
NC_035080.1	8228608	.	T	C	.	.	MAF_INRAE=3.333;MAF_USDA=12.353
NC_035080.1	8228623	.	C	G	.	.	MAF_USDA=2.459
NC_035080.1	8228626	.	A	G	.	.	MAF_USDA=2.459
NC_035080.1	8228643	.	A	G	.	.	MAF_INRAE=34.81;MAF_USDA=4.118
NC_035080.1	8228693	.	T	C	.	.	MAF_USDA=6.557
NC_035080.1	8228925	.	A	G	.	.	MAF_USDA=1.639
NC_035080.1	8229061	.	G	A	.	.	MAF_USDA=5.294
NC_035080.1	8229106	.	T	A	.	.	MAF_USDA=1.639
NC_035080.1	8229107	.	A	G	.	.	MAF_INRAE=12.658;MAF_USDA=20.588
NC_035080.1	8229135	.	A	G	.	.	MAF_INRAE=22.785;MAF_USDA=28.235
NC_035080.1	8229168	.	C	T	.	.	MAF_INRAE=12.658;MAF_USDA=4.918
NC_035080.1	8229188	.	C	A	.	.	MAF_USDA=7.647
NC_035080.1	8229210	.	A	T	.	.	MAF_USDA=1.639
NC_035080.1	8229230	.	G	T	.	.	MAF_USDA=1.639
NC_035080.1	8229267	.	T	A	.	.	MAF_INRAE=3.333
NC_035080.1	8229306	.	G	A	.	.	MAF_USDA=8.475
NC_035080.1	8229353	.	T	G	.	.	MAF_INRAE=22.785
NC_035080.1	8229392	.	C	T	.	.	MAF_USDA=1.639
NC_035080.1	8229402	.	A	T	.	.	MAF_INRAE=3.333;MAF_USDA=7.059
NC_035080.1	8229411	.	G	A	.	.	MAF_INRAE=3.333;MAF_USDA=8.824
NC_035080.1	8229430	.	C	A	.	.	MAF_USDA=1.639
NC_035080.1	8229464	.	C	T	.	.	MAF_INRAE=3.333;MAF_USDA=8.824
NC_035080.1	8229487	.	G	C	.	.	MAF_INRAE=5.0
NC_035080.1	8229604	.	C	A	.	.	MAF_USDA=3.279
NC_035080.1	8229609	.	T	G	.	.	MAF_USDA=5.882
NC_035080.1	8229708	.	G	T	.	.	MAF_INRAE=26.582;MAF_USDA=16.471
NC_035080.1	8229711	.	G	T	.	.	MAF_USDA=7.647
NC_035080.1	8229816	.	A	G	.	.	MAF_USDA=3.279
NC_035080.1	8229901	.	C	T	.	.	MAF_INRAE=27.215;MAF_USDA=16.471
NC_035080.1	8229951	.	A	G	.	.	MAF_USDA=5.294
NC_035080.1	8230043	.	C	T	.	.	MAF_INRAE=12.658;MAF_USDA=4.918
NC_035080.1	8230071	.	A	G	.	.	MAF_USDA=18.235
NC_035080.1	8230075	.	A	T	.	.	MAF_USDA=30.588
NC_035080.1	8230107	.	C	T	.	.	MAF_USDA=1.639
NC_035080.1	8230117	.	G	A	.	.	MAF_USDA=8.824
NC_035080.1	8230203	.	T	C	.	.	MAF_INRAE=3.333
NC_035080.1	8230257	.	G	C	.	.	MAF_INRAE=3.333;MAF_USDA=2.459
NC_035080.1	8230263	.	G	A	.	.	MAF_INRAE=12.658;MAF_USDA=4.098
NC_035080.1	8230281	.	C	A	.	.	MAF_INRAE=15.19;MAF_USDA=44.706
NC_035080.1	8230326	.	C	A	.	.	MAF_USDA=1.639
NC_035080.1	8230359	.	T	C	.	.	MAF_USDA=15.294
NC_035080.1	8230366	.	C	A	.	.	MAF_INRAE=10.526;MAF_USDA=5.738
NC_035080.1	8230368	.	G	A	.	.	MAF_USDA=6.557
NC_035080.1	8230431	.	C	T	.	.	MAF_USDA=6.25
NC_035080.1	8230438	.	C	A	.	.	MAF_USDA=25.0
NC_035080.1	8230440	.	G	A	.	.	MAF_USDA=27.083
NC_035080.1	8230445	.	A	G	.	.	MAF_INRAE=7.895
NC_035080.1	8232707	.	G	T	.	.	MAF_USDA=1.639
NC_035080.1	8232762	.	G	T	.	.	MAF_INRAE=3.333
NC_035080.1	8232830	.	G	C	.	.	MAF_INRAE=7.5;MAF_USDA=4.706
NC_035080.1	8232831	.	C	T	.	.	MAF_INRAE=7.5;MAF_USDA=4.706
NC_035080.1	8232870	.	C	T	.	.	MAF_INRAE=3.333;MAF_USDA=8.824
NC_035080.1	8232887	.	G	A	.	.	MAF_USDA=1.639
NC_035080.1	8232942	.	G	A	.	.	MAF_INRAE=12.658;MAF_USDA=4.918
NC_035080.1	8232990	.	G	A	.	.	MAF_USDA=6.25
NC_035080.1	8233062	.	A	G	.	.	MAF_USDA=2.459
NC_035080.1	8233099	.	G	T	.	.	MAF_USDA=7.059
NC_035080.1	8233174	.	C	A	.	.	MAF_INRAE=34.81;MAF_USDA=4.118
NC_035080.1	8233213	.	C	T	.	.	MAF_USDA=4.706
NC_035080.1	8233258	.	A	C	.	.	MAF_INRAE=23.418;MAF_USDA=23.529
NC_035080.1	8233443	.	T	A	.	.	MAF_USDA=2.5
NC_035080.1	8233565	.	A	C	.	.	MAF_USDA=4.118
NC_035080.1	8233604	.	G	C	.	.	MAF_USDA=3.279
NC_035080.1	8233621	.	C	T	.	.	MAF_USDA=2.459
NC_035080.1	8233622	.	T	G	.	.	MAF_USDA=42.941
NC_035080.1	8233692	.	C	G	.	.	MAF_USDA=18.235
NC_035080.1	8233740	.	G	A	.	.	MAF_USDA=49.18
NC_035080.1	8233884	.	G	T	.	.	MAF_INRAE=12.658;MAF_USDA=4.918
NC_035080.1	8233999	.	G	T	.	.	MAF_USDA=8.235
NC_035080.1	8234030	.	T	C	.	.	MAF_USDA=2.459
NC_035080.1	8234048	.	T	G	.	.	MAF_INRAE=15.19;MAF_USDA=49.412
NC_035080.1	8234053	.	A	G	.	.	MAF_INRAE=15.19;MAF_USDA=50.0
NC_035080.1	8234237	.	T	G	.	.	MAF_INRAE=12.658;MAF_USDA=4.918
NC_035080.1	8234334	.	C	A	.	.	MAF_USDA=9.016
NC_035080.1	8234398	.	C	T	.	.	MAF_USDA=6.471
NC_035080.1	8234465	.	C	T	.	.	MAF_INRAE=3.333
NC_035080.1	8234602	.	T	C	.	.	MAF_INRAE=10.759;MAF_USDA=5.085
NC_035080.1	8234606	.	G	T	.	.	MAF_INRAE=15.0;MAF_USDA=13.559
NC_035080.1	8234645	.	G	A	.	.	MAF_USDA=7.377
NC_035080.1	8234741	.	C	A	.	.	MAF_USDA=1.639
NC_035080.1	8234880	.	A	G	.	.	MAF_USDA=10.417
NC_035080.1	8234977	.	C	T	.	.	MAF_INRAE=3.333
NC_035080.1	8235038	.	C	A	.	.	MAF_USDA=1.639
NC_035080.1	8235051	.	G	A	.	.	MAF_USDA=1.639
NC_035080.1	8235245	.	C	T	.	.	MAF_INRAE=12.658;MAF_USDA=4.918
NC_035080.1	8235267	.	G	A	.	.	MAF_USDA=6.667
NC_035080.1	8235283	.	T	C	.	.	MAF_USDA=6.557
NC_035080.1	8235313	.	G	A	.	.	MAF_INRAE=12.658;MAF_USDA=4.918
NC_035080.1	8235314	.	T	C	.	.	MAF_INRAE=13.333;MAF_USDA=4.918
NC_035080.1	8235362	.	A	T	.	.	MAF_USDA=5.932
NC_035080.1	8235395	.	G	A	.	.	MAF_INRAE=34.81;MAF_USDA=4.217
NC_035080.1	8235480	.	G	A	.	.	MAF_INRAE=12.658;MAF_USDA=4.098
NC_035080.1	8235513	.	G	A	.	.	MAF_INRAE=12.658;MAF_USDA=4.098
NC_035080.1	8235567	.	A	G	.	.	MAF_INRAE=15.19;MAF_USDA=48.235
NC_035080.1	8235568	.	T	C	.	.	MAF_INRAE=3.333;MAF_USDA=42.353
NC_035080.1	8235674	.	G	C	.	.	MAF_USDA=3.279
NC_035080.1	8235715	.	G	A	.	.	MAF_USDA=6.557
NC_035080.1	8235781	.	G	T	.	.	MAF_USDA=10.588
NC_035080.1	8236011	.	T	C	.	.	MAF_INRAE=3.333;MAF_USDA=20.833
NC_035080.1	8236050	.	C	T	.	.	MAF_USDA=3.279
NC_035080.1	8236101	.	A	G	.	.	MAF_USDA=1.639
NC_035080.1	8236248	.	C	A	.	.	MAF_USDA=3.333
NC_035080.1	8236264	.	T	G	.	.	MAF_INRAE=12.658;MAF_USDA=13.095
NC_035080.1	8236271	.	A	G	.	.	MAF_INRAE=15.19;MAF_USDA=42.262
NC_035080.1	8236313	.	A	G	.	.	MAF_INRAE=10.526;MAF_USDA=4.918
NC_035080.1	8236402	.	G	T	.	.	MAF_INRAE=15.19;MAF_USDA=42.353
NC_035080.1	8236405	.	G	T	.	.	MAF_INRAE=13.291;MAF_USDA=4.918
NC_035080.1	8236420	.	C	T	.	.	MAF_USDA=2.459
NC_035080.1	8236421	.	G	A	.	.	MAF_USDA=9.016
NC_035080.1	8236430	.	G	A	.	.	MAF_USDA=5.294
NC_035080.1	8236474	.	A	G	.	.	MAF_INRAE=10.526;MAF_USDA=3.279
NC_035080.1	8236504	.	C	T	.	.	MAF_USDA=45.833
NC_035080.1	8236514	.	T	G	.	.	MAF_USDA=11.31
NC_035080.1	8236529	.	C	T	.	.	MAF_USDA=33.333
NC_035080.1	8236553	.	C	A	.	.	MAF_USDA=5.738
NC_035080.1	8236564	.	G	T	.	.	MAF_USDA=20.588
NC_035080.1	8236628	.	A	C	.	.	MAF_USDA=8.824
NC_035080.1	8236644	.	C	G	.	.	MAF_USDA=1.639
NC_035080.1	8236813	.	C	A	.	.	MAF_USDA=14.706
NC_035080.1	8236884	.	T	G	.	.	MAF_USDA=25.41
NC_035080.1	8236893	.	A	G	.	.	MAF_USDA=2.459
NC_035080.1	8236894	.	T	C	.	.	MAF_USDA=2.459
NC_035080.1	8236898	.	C	G	.	.	MAF_USDA=4.918
NC_035080.1	8236904	.	A	T	.	.	MAF_INRAE=4.167;MAF_USDA=42.941
NC_035080.1	8236915	.	C	A	.	.	MAF_USDA=5.294
NC_035080.1	8236969	.	G	A	.	.	MAF_INRAE=10.127;MAF_USDA=25.882
NC_035080.1	8236970	.	C	A	.	.	MAF_INRAE=11.667;MAF_USDA=25.882
NC_035080.1	8237009	.	A	C	.	.	MAF_USDA=8.197
NC_035080.1	8237012	.	A	T	.	.	MAF_USDA=8.197
NC_035080.1	8237020	.	C	T	.	.	MAF_USDA=1.639
NC_035080.1	8237032	.	A	G	.	.	MAF_USDA=6.557
NC_035080.1	8237070	.	A	C	.	.	MAF_USDA=3.279
NC_035080.1	8237223	.	G	A	.	.	MAF_USDA=2.459
NC_035080.1	8237288	.	G	T	.	.	MAF_USDA=3.279
NC_035080.1	8237318	.	C	A	.	.	MAF_INRAE=11.667;MAF_USDA=42.941
NC_035080.1	8237414	.	T	C	.	.	MAF_USDA=5.833
NC_035080.1	8237432	.	G	A	.	.	MAF_USDA=1.695
NC_035080.1	8237491	.	G	T	.	.	MAF_INRAE=3.333;MAF_USDA=4.918
NC_035080.1	8237673	.	C	T	.	.	MAF_INRAE=10.759;MAF_USDA=27.059
NC_035080.1	8237687	.	G	C	.	.	MAF_INRAE=12.5;MAF_USDA=44.706
NC_035080.1	8237691	.	A	G	.	.	MAF_USDA=44.118
NC_035080.1	8237707	.	T	A	.	.	MAF_USDA=1.639
NC_035080.1	8237710	.	C	T	.	.	MAF_USDA=15.294
NC_035080.1	8237723	.	A	G	.	.	MAF_USDA=1.639
NC_035080.1	8237735	.	T	G	.	.	MAF_USDA=26.087
NC_035080.1	8237744	.	T	G	.	.	MAF_USDA=17.901
NC_035080.1	8237789	.	A	G	.	.	MAF_USDA=22.289
NC_035080.1	8237807	.	G	A	.	.	MAF_USDA=15.294
NC_035080.1	8237824	.	C	T	.	.	MAF_INRAE=5.263;MAF_USDA=27.059
NC_035080.1	8237835	.	G	A	.	.	MAF_USDA=1.639
NC_035080.1	8237925	.	G	T	.	.	MAF_USDA=18.824
NC_035080.1	8238046	.	C	T	.	.	MAF_USDA=4.098
NC_035080.1	8238103	.	A	C	.	.	MAF_INRAE=7.5;MAF_USDA=23.529
NC_035080.1	8238106	.	T	G	.	.	MAF_USDA=4.118
NC_035080.1	8238148	.	C	A	.	.	MAF_USDA=12.5
NC_035080.1	8238171	.	G	C	.	.	MAF_USDA=9.836
NC_035080.1	8238175	.	T	A	.	.	MAF_USDA=4.098
NC_035080.1	8238189	.	G	T	.	.	MAF_INRAE=5.063
NC_035080.1	8238205	.	A	T	.	.	MAF_USDA=1.639
NC_035080.1	8238212	.	A	G	.	.	MAF_USDA=1.639
NC_035080.1	8238241	.	C	T	.	.	MAF_USDA=3.279
NC_035080.1	8238259	.	C	A	.	.	MAF_USDA=8.235
NC_035080.1	8238265	.	A	G	.	.	MAF_INRAE=5.263;MAF_USDA=15.882
NC_035080.1	8238269	.	G	T	.	.	MAF_USDA=5.882
NC_035080.1	8238280	.	A	C	.	.	MAF_USDA=4.118
NC_035080.1	8238283	.	T	C	.	.	MAF_INRAE=6.962;MAF_USDA=24.706
NC_035080.1	8238291	.	G	T	.	.	MAF_USDA=6.471
NC_035080.1	8238294	.	T	C	.	.	MAF_USDA=4.918
NC_035080.1	8238296	.	C	T,G	.	.	MAF_INRAE=5.263
NC_035080.1	8238299	.	G	A	.	.	MAF_USDA=5.738
NC_035080.1	8238309	.	G	A	.	.	MAF_USDA=5.738
NC_035080.1	8238313	.	C	T	.	.	MAF_USDA=19.412
NC_035080.1	8238328	.	G	A	.	.	MAF_USDA=4.706
NC_035080.1	8238333	.	A	T	.	.	MAF_USDA=29.412
NC_035080.1	8238338	.	A	C	.	.	MAF_USDA=8.197
NC_035080.1	8238340	.	A	T	.	.	MAF_USDA=8.197
NC_035080.1	8238344	.	G	A	.	.	MAF_USDA=2.459
NC_035080.1	8238358	.	T	C	.	.	MAF_USDA=12.5
NC_035080.1	8238366	.	C	A	.	.	MAF_USDA=4.167
NC_035080.1	8238378	.	T	A	.	.	MAF_INRAE=5.263;MAF_USDA=45.294
NC_035080.1	8238381	.	C	T	.	.	MAF_USDA=25.882
NC_035080.1	8238383	.	C	T	.	.	MAF_USDA=3.279
NC_035080.1	8238401	.	G	T	.	.	MAF_INRAE=5.263;MAF_USDA=35.882
NC_035080.1	8238406	.	C	T	.	.	MAF_USDA=12.353
NC_035080.1	8238410	.	A	C	.	.	MAF_USDA=31.765
NC_035080.1	8238423	.	A	G	.	.	MAF_USDA=7.059
NC_035080.1	8238427	.	C	T,A	.	.	MAF_INRAE=5.263
NC_035080.1	8238452	.	G	A	.	.	MAF_INRAE=3.333;MAF_USDA=7.647
NC_035080.1	8238456	.	T	A	.	.	MAF_USDA=1.639
NC_035080.1	8238459	.	T	G	.	.	MAF_USDA=7.647
NC_035080.1	8238466	.	T	G	.	.	MAF_USDA=6.557
NC_035080.1	8238469	.	C	G	.	.	MAF_USDA=8.824
NC_035080.1	8238493	.	T	A	.	.	MAF_USDA=12.5
NC_035080.1	8238503	.	C	A	.	.	MAF_USDA=6.557
NC_035080.1	8238527	.	C	T	.	.	MAF_INRAE=10.127;MAF_USDA=29.412
NC_035080.1	8238592	.	C	T	.	.	MAF_INRAE=3.333;MAF_USDA=31.148
NC_035080.1	8238606	.	T	C	.	.	MAF_USDA=2.459
NC_035080.1	8238669	.	A	G	.	.	MAF_USDA=2.459
NC_035080.1	8238788	.	C	A	.	.	MAF_INRAE=7.5;MAF_USDA=3.529
NC_035080.1	8238812	.	C	A	.	.	MAF_USDA=6.25
NC_035080.1	8238821	.	G	T	.	.	MAF_USDA=5.294
NC_035080.1	8238835	.	T	G	.	.	MAF_INRAE=3.333
NC_035080.1	8238878	.	A	T	.	.	MAF_INRAE=10.127;MAF_USDA=41.765
NC_035080.1	8238894	.	T	G	.	.	MAF_USDA=2.459
NC_035080.1	8238902	.	C	T	.	.	MAF_USDA=6.557
NC_035080.1	8238903	.	C	A	.	.	MAF_USDA=6.557
NC_035080.1	8238939	.	A	G	.	.	MAF_USDA=2.459
NC_035080.1	8238947	.	T	C	.	.	MAF_INRAE=7.5;MAF_USDA=3.529
NC_035080.1	8239018	.	C	T	.	.	MAF_USDA=12.5
NC_035080.1	8239037	.	T	C	.	.	MAF_INRAE=10.759;MAF_USDA=41.667
NC_035080.1	8239115	.	T	C	.	.	MAF_INRAE=10.759;MAF_USDA=41.765
NC_035080.1	8239245	.	G	A	.	.	MAF_INRAE=42.405;MAF_USDA=20.0
NC_035080.1	8239347	.	C	G	.	.	MAF_INRAE=42.405;MAF_USDA=19.412
NC_035080.1	8239521	.	G	A	.	.	MAF_USDA=1.765
NC_035080.1	8239578	.	T	C	.	.	MAF_USDA=3.279
NC_035080.1	8239581	.	G	A	.	.	MAF_USDA=7.377
NC_035080.1	8239595	.	C	T	.	.	MAF_INRAE=7.5;MAF_USDA=2.083
NC_035080.1	8239626	.	T	A	.	.	MAF_USDA=7.647
NC_035080.1	8239731	.	C	T	.	.	MAF_USDA=1.639
NC_035080.1	8239756	.	T	A	.	.	MAF_USDA=1.639
NC_035080.1	8239885	.	A	G	.	.	MAF_USDA=2.459
NC_035080.1	8239940	.	C	G	.	.	MAF_INRAE=41.772;MAF_USDA=22.941
NC_035080.1	8239963	.	A	T	.	.	MAF_USDA=10.0
NC_035080.1	8239983	.	T	C	.	.	MAF_INRAE=42.405;MAF_USDA=22.353
NC_035080.1	8240007	.	C	T	.	.	MAF_INRAE=42.405;MAF_USDA=23.529
NC_035080.1	8240109	.	C	A	.	.	MAF_INRAE=15.19;MAF_USDA=31.765
NC_035080.1	8240142	.	T	A	.	.	MAF_USDA=17.213
NC_035080.1	8240190	.	C	T	.	.	MAF_USDA=2.459
NC_035080.1	8240223	.	C	T	.	.	MAF_INRAE=15.823;MAF_USDA=28.824
NC_035080.1	8240224	.	T	C	.	.	MAF_INRAE=15.833;MAF_USDA=34.118
NC_035080.1	8240246	.	G	A	.	.	MAF_USDA=5.294
NC_035080.1	8240322	.	A	T	.	.	MAF_USDA=31.765
NC_035080.1	8240388	.	T	A	.	.	MAF_USDA=34.118
NC_035080.1	8240397	.	G	T	.	.	MAF_USDA=20.0
NC_035080.1	8240486	.	C	T	.	.	MAF_INRAE=2.5
NC_035080.1	8240489	.	C	T	.	.	MAF_USDA=7.377
NC_035080.1	8240499	.	T	G	.	.	MAF_USDA=1.639
NC_035080.1	8240544	.	T	C	.	.	MAF_USDA=22.131
NC_035080.1	8240549	.	C	T	.	.	MAF_USDA=22.131
NC_035080.1	8240550	.	G	A	.	.	MAF_USDA=15.574
NC_035080.1	8240790	.	G	A	.	.	MAF_INRAE=15.789;MAF_USDA=41.667
NC_035080.1	8240847	.	T	C	.	.	MAF_INRAE=15.789;MAF_USDA=31.176
NC_035080.1	8240983	.	G	A	.	.	MAF_USDA=2.459
NC_035080.1	8241002	.	T	C	.	.	MAF_INRAE=15.823;MAF_USDA=31.765
NC_035080.1	8241061	.	T	C	.	.	MAF_INRAE=10.759;MAF_USDA=28.824
NC_035080.1	8241089	.	G	A	.	.	MAF_USDA=2.459
NC_035080.1	8241139	.	T	G	.	.	MAF_USDA=7.377
NC_035080.1	8241154	.	G	A	.	.	MAF_USDA=2.459
NC_035080.1	8241156	.	C	T	.	.	MAF_USDA=2.459
NC_035080.1	8241317	.	G	A	.	.	MAF_INRAE=10.127;MAF_USDA=37.647
NC_035080.1	8241408	.	C	G	.	.	MAF_USDA=2.459
NC_035080.1	8241413	.	C	A	.	.	MAF_INRAE=10.0;MAF_USDA=4.098
NC_035080.1	8241701	.	G	A	.	.	MAF_INRAE=23.418;MAF_USDA=25.294
NC_035080.1	8241721	.	T	A	.	.	MAF_USDA=5.882
NC_035080.1	8241722	.	T	A	.	.	MAF_USDA=5.882
NC_035080.1	8241723	.	T	A	.	.	MAF_USDA=5.882
NC_035080.1	8241740	.	T	C	.	.	MAF_USDA=2.459
NC_035080.1	8241815	.	C	T	.	.	MAF_USDA=3.279
NC_035080.1	8241975	.	G	T	.	.	MAF_INRAE=10.833;MAF_USDA=33.529
NC_035080.1	8242029	.	G	T	.	.	MAF_INRAE=10.0;MAF_USDA=4.098
NC_035080.1	8242146	.	C	T	.	.	MAF_USDA=1.639
NC_035080.1	8242157	.	A	C	.	.	MAF_INRAE=7.5;MAF_USDA=10.588
NC_035080.1	8242342	.	T	A	.	.	MAF_INRAE=22.785;MAF_USDA=27.059
NC_035080.1	8242344	.	T	G	.	.	MAF_INRAE=34.167;MAF_USDA=19.412
NC_035080.1	8242366	.	G	T	.	.	MAF_USDA=4.918
NC_035080.1	8242372	.	G	T	.	.	MAF_USDA=4.918
NC_035080.1	8242389	.	C	T	.	.	MAF_USDA=3.279
NC_035080.1	8242415	.	A	T	.	.	MAF_USDA=11.765
NC_035080.1	8242424	.	G	T	.	.	MAF_USDA=1.639
NC_035080.1	8242432	.	A	T	.	.	MAF_USDA=3.279
NC_035080.1	8242443	.	A	T	.	.	MAF_USDA=8.197
NC_035080.1	8242444	.	G	A	.	.	MAF_USDA=8.197
NC_035080.1	8242445	.	G	C	.	.	MAF_USDA=7.377
NC_035080.1	8242446	.	G	A	.	.	MAF_USDA=7.377
NC_035080.1	8242449	.	T	C	.	.	MAF_USDA=13.115
NC_035080.1	8242460	.	C	T	.	.	MAF_USDA=3.279
NC_035080.1	8242496	.	A	C	.	.	MAF_INRAE=10.0;MAF_USDA=4.098
NC_035080.1	8242497	.	A	G	.	.	MAF_USDA=2.459
NC_035080.1	8242524	.	A	G	.	.	MAF_USDA=5.738
NC_035080.1	8242558	.	G	T	.	.	MAF_USDA=1.639
NC_035080.1	8242560	.	C	A	.	.	MAF_USDA=1.639
NC_035080.1	8242577	.	C	T	.	.	MAF_INRAE=15.19;MAF_USDA=37.059
NC_035080.1	8242753	.	C	T	.	.	MAF_USDA=12.353
NC_035080.1	8242834	.	T	G	.	.	MAF_INRAE=10.0;MAF_USDA=18.033
NC_035080.1	8242956	.	T	A	.	.	MAF_USDA=4.918
NC_035080.1	8242979	.	T	A	.	.	MAF_INRAE=35.443;MAF_USDA=5.294
NC_035080.1	8242998	.	A	C	.	.	MAF_USDA=2.459
NC_035080.1	8243041	.	G	C	.	.	MAF_USDA=2.459
NC_035080.1	8243063	.	T	G	.	.	MAF_USDA=14.706
NC_035080.1	8243246	.	C	T	.	.	MAF_INRAE=12.025;MAF_USDA=41.176
NC_035080.1	8243274	.	A	G	.	.	MAF_USDA=4.098
NC_035080.1	8243285	.	A	G	.	.	MAF_INRAE=11.392;MAF_USDA=28.824
NC_035080.1	8243416	.	C	T	.	.	MAF_USDA=2.353
NC_035080.1	8243548	.	G	A	.	.	MAF_USDA=2.459
NC_035080.1	8243614	.	A	T	.	.	MAF_USDA=25.0
NC_035080.1	8243620	.	G	A	.	.	MAF_INRAE=47.468;MAF_USDA=18.75
NC_035080.1	8243736	.	G	A	.	.	MAF_INRAE=3.797;MAF_USDA=41.176
NC_035080.1	8243754	.	T	G	.	.	MAF_INRAE=8.333;MAF_USDA=18.235
NC_035080.1	8243791	.	G	A	.	.	MAF_USDA=7.059
NC_035080.1	8243815	.	A	G	.	.	MAF_INRAE=3.797;MAF_USDA=40.588
NC_035080.1	8243846	.	A	C	.	.	MAF_USDA=5.294
NC_035080.1	8243868	.	A	G	.	.	MAF_USDA=2.459
NC_035080.1	8243882	.	C	T	.	.	MAF_USDA=2.459
NC_035080.1	8244028	.	T	C	.	.	MAF_INRAE=8.333;MAF_USDA=14.706
NC_035080.1	8244049	.	T	G	.	.	MAF_INRAE=4.167;MAF_USDA=38.824
NC_035080.1	8244153	.	G	C	.	.	MAF_USDA=7.059
NC_035080.1	8244176	.	T	A	.	.	MAF_INRAE=7.5
NC_035080.1	8244177	.	C	A	.	.	MAF_INRAE=7.5
NC_035080.1	8244194	.	A	T	.	.	MAF_USDA=1.639
NC_035080.1	8244278	.	T	A	.	.	MAF_INRAE=7.595;MAF_USDA=37.647
NC_035080.1	8244370	.	C	G	.	.	MAF_USDA=12.353
NC_035080.1	8244393	.	A	G	.	.	MAF_USDA=4.098
NC_035080.1	8244439	.	A	C	.	.	MAF_INRAE=34.177;MAF_USDA=5.882
NC_035080.1	8244481	.	A	G	.	.	MAF_USDA=3.529
NC_035080.1	8244493	.	G	A	.	.	MAF_USDA=7.647
NC_035080.1	8244511	.	G	T	.	.	MAF_USDA=7.059
NC_035080.1	8244514	.	T	C	.	.	MAF_USDA=12.5
NC_035080.1	8244568	.	G	A	.	.	MAF_USDA=4.098
NC_035080.1	8244603	.	T	G	.	.	MAF_USDA=27.059
NC_035080.1	8244605	.	C	A	.	.	MAF_USDA=2.353
NC_035080.1	8244691	.	C	A	.	.	MAF_USDA=1.639
NC_035080.1	8244709	.	T	A	.	.	MAF_USDA=1.639
NC_035080.1	8244755	.	T	C	.	.	MAF_USDA=8.235
NC_035080.1	8244829	.	T	C	.	.	MAF_INRAE=31.646;MAF_USDA=27.059
NC_035080.1	8244836	.	C	A	.	.	MAF_INRAE=31.646;MAF_USDA=26.471
NC_035080.1	8244843	.	T	A	.	.	MAF_USDA=3.279
NC_035080.1	8244859	.	T	G	.	.	MAF_INRAE=37.342;MAF_USDA=15.294
NC_035080.1	8244928	.	G	A	.	.	MAF_USDA=3.279
NC_035080.1	8245071	.	G	T	.	.	MAF_USDA=1.639
NC_035080.1	8245083	.	G	A	.	.	MAF_INRAE=5.696;MAF_USDA=1.639
NC_035080.1	8245151	.	G	A	.	.	MAF_INRAE=11.667;MAF_USDA=21.176
NC_035080.1	8245176	.	A	C	.	.	MAF_INRAE=22.785;MAF_USDA=4.918
NC_035080.1	8245196	.	C	A	.	.	MAF_USDA=3.279
NC_035080.1	8245204	.	T	G	.	.	MAF_USDA=2.459
NC_035080.1	8245344	.	G	A	.	.	MAF_USDA=3.279
NC_035080.1	8245400	.	C	G	.	.	MAF_USDA=35.294
NC_035080.1	8245422	.	G	A	.	.	MAF_INRAE=22.785;MAF_USDA=16.393
NC_035080.1	8245452	.	T	A	.	.	MAF_INRAE=44.304;MAF_USDA=25.882
NC_035080.1	8245474	.	A	G	.	.	MAF_USDA=2.941
NC_035080.1	8245587	.	C	G	.	.	MAF_INRAE=30.38;MAF_USDA=14.706
NC_035080.1	8245611	.	G	A	.	.	MAF_INRAE=35.443;MAF_USDA=12.5
NC_035080.1	8245676	.	C	T,A	.	.	MAF_INRAE=7.5;MAF_USDA=22.353
NC_035080.1	8245734	.	G	A	.	.	MAF_USDA=3.279
NC_035080.1	8245783	.	G	C	.	.	MAF_USDA=2.459
NC_035080.1	8246022	.	A	T	.	.	MAF_USDA=24.118
NC_035080.1	8246044	.	A	C	.	.	MAF_USDA=1.639
NC_035080.1	8246078	.	T	G	.	.	MAF_INRAE=3.333;MAF_USDA=6.557
NC_035080.1	8246093	.	G	T	.	.	MAF_USDA=12.353
NC_035080.1	8246187	.	C	T	.	.	MAF_USDA=2.459
NC_035080.1	8246280	.	C	T	.	.	MAF_INRAE=7.5
NC_035080.1	8246315	.	T	G	.	.	MAF_INRAE=7.5;MAF_USDA=29.412
NC_035080.1	8246318	.	A	G	.	.	MAF_USDA=12.353
NC_035080.1	8246359	.	C	G	.	.	MAF_INRAE=7.5;MAF_USDA=27.059
NC_035080.1	8246393	.	C	A	.	.	MAF_USDA=12.5
NC_035080.1	8246495	.	G	T	.	.	MAF_USDA=16.667
NC_035080.1	8246579	.	G	A	.	.	MAF_USDA=2.459
NC_035080.1	8246636	.	T	G	.	.	MAF_INRAE=45.57;MAF_USDA=18.824
NC_035080.1	8246684	.	G	T	.	.	MAF_INRAE=32.278;MAF_USDA=14.706
NC_035080.1	8246712	.	G	A	.	.	MAF_USDA=7.647
NC_035080.1	8246755	.	G	A	.	.	MAF_USDA=12.941
NC_035080.1	8246762	.	T	C	.	.	MAF_INRAE=31.579
NC_035080.1	8246782	.	C	T	.	.	MAF_INRAE=23.418;MAF_USDA=31.25
NC_035080.1	8246843	.	T	A	.	.	MAF_INRAE=34.81;MAF_USDA=4.118
NC_035080.1	8246856	.	A	C	.	.	MAF_USDA=39.412
NC_035080.1	8246959	.	C	T	.	.	MAF_INRAE=36.076;MAF_USDA=12.941
NC_035080.1	8246993	.	T	G	.	.	MAF_INRAE=7.5;MAF_USDA=14.118
NC_035080.1	8247137	.	G	T	.	.	MAF_USDA=12.5
NC_035080.1	8247234	.	C	A	.	.	MAF_INRAE=7.5
NC_035080.1	8247259	.	T	A	.	.	MAF_USDA=1.639
NC_035080.1	8247365	.	T	C	.	.	MAF_INRAE=22.785;MAF_USDA=4.098
NC_035080.1	8247411	.	C	T	.	.	MAF_USDA=45.833
NC_035080.1	8247478	.	C	A	.	.	MAF_USDA=1.639
NC_035080.1	8247479	.	A	C	.	.	MAF_USDA=12.941
NC_035080.1	8247578	.	G	T	.	.	MAF_INRAE=22.785;MAF_USDA=14.754
NC_035080.1	8247667	.	A	G	.	.	MAF_USDA=2.459
NC_035080.1	8247670	.	T	C	.	.	MAF_INRAE=31.646;MAF_USDA=14.706
NC_035080.1	8247694	.	C	T	.	.	MAF_INRAE=34.81;MAF_USDA=4.118
NC_035080.1	8247695	.	G	A	.	.	MAF_USDA=1.639
NC_035080.1	8247715	.	C	T	.	.	MAF_USDA=7.647
NC_035080.1	8247716	.	C	T	.	.	MAF_USDA=13.529
NC_035080.1	8247805	.	C	A	.	.	MAF_INRAE=39.873;MAF_USDA=16.471
NC_035080.1	8247813	.	G	T	.	.	MAF_INRAE=39.873;MAF_USDA=15.882
NC_035080.1	8247868	.	T	A	.	.	MAF_INRAE=47.5
NC_035080.1	8247880	.	A	T	.	.	MAF_USDA=8.333
NC_035080.1	8247881	.	A	T	.	.	MAF_USDA=7.143
NC_035080.1	8247882	.	A	T	.	.	MAF_USDA=2.5
NC_035080.1	8247886	.	G	T	.	.	MAF_USDA=2.5
NC_035080.1	8247937	.	G	A	.	.	MAF_USDA=13.415
NC_035080.1	8248011	.	G	A	.	.	MAF_USDA=8.333
NC_035080.1	8248178	.	G	T	.	.	MAF_INRAE=3.333
NC_035080.1	8248340	.	G	A	.	.	MAF_USDA=8.824
NC_035080.1	8248349	.	C	T	.	.	MAF_USDA=4.118
NC_035080.1	8248408	.	A	G	.	.	MAF_USDA=3.279
NC_035080.1	8248417	.	C	A	.	.	MAF_USDA=6.25
NC_035080.1	8248520	.	A	T	.	.	MAF_USDA=18.902
NC_035080.1	8248613	.	G	A	.	.	MAF_USDA=5.172
NC_035080.1	8248646	.	G	A	.	.	MAF_USDA=1.639
NC_035080.1	8248655	.	A	G	.	.	MAF_USDA=7.059
NC_035080.1	8248673	.	C	T	.	.	MAF_USDA=11.765
NC_035080.1	8248682	.	A	C	.	.	MAF_USDA=3.279
NC_035080.1	8248722	.	A	T	.	.	MAF_INRAE=40.506;MAF_USDA=18.235
NC_035080.1	8248727	.	C	T	.	.	MAF_USDA=1.639
NC_035080.1	8248737	.	T	G	.	.	MAF_INRAE=40.506;MAF_USDA=18.235
NC_035080.1	8248739	.	C	T	.	.	MAF_USDA=1.639
NC_035080.1	8248840	.	C	T	.	.	MAF_INRAE=40.506;MAF_USDA=16.471
NC_035080.1	8248870	.	C	G	.	.	MAF_USDA=2.459
NC_035080.1	8248929	.	G	T	.	.	MAF_INRAE=40.506;MAF_USDA=17.647
NC_035080.1	8248947	.	G	A	.	.	MAF_USDA=4.098
NC_035080.1	8248998	.	C	T	.	.	MAF_INRAE=40.506;MAF_USDA=17.059
NC_035080.1	8249045	.	C	T	.	.	MAF_INRAE=40.506;MAF_USDA=17.059
NC_035080.1	8249230	.	G	T	.	.	MAF_INRAE=3.333;MAF_USDA=22.353
NC_035080.1	8249298	.	T	A	.	.	MAF_INRAE=3.333;MAF_USDA=19.672
NC_035080.1	8249333	.	T	G	.	.	MAF_INRAE=3.333;MAF_USDA=23.214
NC_035080.1	8249357	.	G	A	.	.	MAF_USDA=12.5
NC_035080.1	8249458	.	T	A	.	.	MAF_USDA=8.333
NC_035080.1	8249459	.	A	T	.	.	MAF_USDA=12.5
NC_035080.1	8249467	.	T	C	.	.	MAF_INRAE=31.646;MAF_USDA=14.706
NC_035080.1	8249490	.	G	T	.	.	MAF_USDA=29.412
NC_035080.1	8249507	.	G	A	.	.	MAF_INRAE=40.506;MAF_USDA=17.647
NC_035080.1	8249552	.	C	T	.	.	MAF_USDA=2.459
NC_035080.1	8249635	.	T	G	.	.	MAF_USDA=5.0
NC_035080.1	8249663	.	G	T	.	.	MAF_USDA=13.934
NC_035080.1	8249837	.	G	A	.	.	MAF_INRAE=22.785;MAF_USDA=17.213
NC_035080.1	8249868	.	A	C	.	.	MAF_USDA=2.941
NC_035080.1	8250002	.	C	T	.	.	MAF_USDA=1.639
NC_035080.1	8250035	.	T	C	.	.	MAF_INRAE=3.333;MAF_USDA=21.765
NC_035080.1	8250054	.	G	A	.	.	MAF_USDA=1.639
NC_035080.1	8250090	.	G	A	.	.	MAF_USDA=4.706
NC_035080.1	8250121	.	G	C	.	.	MAF_INRAE=32.278;MAF_USDA=14.118
NC_035080.1	8250245	.	A	G	.	.	MAF_USDA=3.333
NC_035080.1	8250247	.	T	G	.	.	MAF_USDA=18.333
NC_035080.1	8250327	.	C	T	.	.	MAF_USDA=25.833
NC_035080.1	8250341	.	T	C	.	.	MAF_USDA=31.667
NC_035080.1	8250466	.	C	T	.	.	MAF_USDA=14.167
NC_035080.1	8250475	.	C	T	.	.	MAF_USDA=3.333
NC_035080.1	8250539	.	G	A	.	.	MAF_USDA=25.833
NC_035080.1	8250562	.	C	A	.	.	MAF_USDA=1.667
NC_035080.1	8250595	.	T	A	.	.	MAF_INRAE=25.949;MAF_USDA=14.118
NC_035080.1	8250636	.	G	A	.	.	MAF_USDA=12.941
NC_035080.1	8250646	.	T	A	.	.	MAF_USDA=1.639
NC_035080.1	8250689	.	T	G	.	.	MAF_USDA=2.459
NC_035080.1	8250727	.	A	G	.	.	MAF_INRAE=15.789;MAF_USDA=13.529
NC_035080.1	8250791	.	G	A	.	.	MAF_USDA=14.706
NC_035080.1	8250808	.	T	A	.	.	MAF_USDA=8.333
NC_035080.1	8250861	.	G	A	.	.	MAF_USDA=45.833
NC_035080.1	8250927	.	T	C	.	.	MAF_USDA=21.739
NC_035080.1	8251185	.	T	G	.	.	MAF_USDA=3.571
NC_035080.1	8251201	.	C	T	.	.	MAF_INRAE=15.789;MAF_USDA=6.25
NC_035080.1	8252509	.	T	C	.	.	MAF_USDA=26.087
NC_035080.1	8252537	.	C	A	.	.	MAF_USDA=2.083
NC_035080.1	8252643	.	C	A	.	.	MAF_INRAE=15.789;MAF_USDA=25.0
NC_035080.1	8252710	.	C	G	.	.	MAF_INRAE=32.278;MAF_USDA=14.706
NC_035080.1	8252769	.	G	T	.	.	MAF_USDA=1.639
NC_035080.1	8252770	.	A	G	.	.	MAF_INRAE=40.506;MAF_USDA=17.647
NC_035080.1	8252790	.	T	G	.	.	MAF_INRAE=40.506;MAF_USDA=18.824
NC_035080.1	8252852	.	C	A	.	.	MAF_INRAE=7.5
NC_035080.1	8252890	.	T	G	.	.	MAF_USDA=1.639
NC_035080.1	8253041	.	T	G	.	.	MAF_INRAE=31.013;MAF_USDA=15.294
NC_035080.1	8253067	.	C	T	.	.	MAF_INRAE=3.333
NC_035080.1	8253068	.	C	A	.	.	MAF_INRAE=3.333;MAF_USDA=22.353
NC_035080.1	8253070	.	C	T	.	.	MAF_INRAE=31.646;MAF_USDA=15.294
NC_035080.1	8253085	.	T	A	.	.	MAF_USDA=22.353
NC_035080.1	8253096	.	T	A	.	.	MAF_USDA=2.459
NC_035080.1	8253104	.	A	G	.	.	MAF_INRAE=2.5;MAF_USDA=21.765
NC_035080.1	8253106	.	T	A	.	.	MAF_INRAE=2.5;MAF_USDA=21.765
NC_035080.1	8253110	.	A	G	.	.	MAF_USDA=12.353
NC_035080.1	8253207	.	A	C	.	.	MAF_USDA=2.459
NC_035080.1	8253274	.	A	T	.	.	MAF_INRAE=22.785;MAF_USDA=13.115
NC_035080.1	8253282	.	C	A	.	.	MAF_USDA=4.118
NC_035080.1	8253290	.	A	T	.	.	MAF_USDA=25.0
NC_035080.1	8253291	.	A	G	.	.	MAF_USDA=25.0
NC_035080.1	8253292	.	A	C	.	.	MAF_USDA=25.0
NC_035080.1	8253295	.	T	G	.	.	MAF_USDA=6.471
NC_035080.1	8253326	.	C	T	.	.	MAF_USDA=6.557
NC_035080.1	8253432	.	T	C	.	.	MAF_INRAE=40.506;MAF_USDA=4.706
NC_035080.1	8253643	.	C	G	.	.	MAF_USDA=2.083
NC_035080.1	8253668	.	A	C	.	.	MAF_INRAE=3.333;MAF_USDA=22.353
NC_035080.1	8253702	.	T	G	.	.	MAF_INRAE=23.418;MAF_USDA=18.75
NC_035080.1	8253747	.	T	A	.	.	MAF_USDA=5.738
NC_035080.1	8253757	.	G	C	.	.	MAF_INRAE=3.333;MAF_USDA=19.672
NC_035080.1	8253782	.	G	T	.	.	MAF_USDA=8.235
NC_035080.1	8253845	.	A	C	.	.	MAF_INRAE=20.833
NC_035080.1	8253848	.	G	T	.	.	MAF_USDA=3.279
NC_035080.1	8253851	.	G	A	.	.	MAF_USDA=7.059
NC_035080.1	8253865	.	G	A	.	.	MAF_USDA=5.882
NC_035080.1	8253892	.	T	C	.	.	MAF_USDA=4.918
NC_035080.1	8254019	.	G	A	.	.	MAF_INRAE=11.667;MAF_USDA=2.941
NC_035080.1	8254098	.	G	A	.	.	MAF_INRAE=22.152;MAF_USDA=18.852
NC_035080.1	8254135	.	C	T	.	.	MAF_USDA=6.557
NC_035080.1	8254151	.	T	A	.	.	MAF_INRAE=32.278;MAF_USDA=14.706
NC_035080.1	8254174	.	C	T	.	.	MAF_INRAE=22.152;MAF_USDA=18.033
NC_035080.1	8254175	.	G	C	.	.	MAF_USDA=8.235
NC_035080.1	8254243	.	G	T	.	.	MAF_USDA=1.639
NC_035080.1	8254261	.	G	C	.	.	MAF_INRAE=32.278;MAF_USDA=14.706
NC_035080.1	8254375	.	G	A	.	.	MAF_USDA=9.412
NC_035080.1	8254384	.	C	A	.	.	MAF_USDA=1.639
NC_035080.1	8254406	.	T	C	.	.	MAF_INRAE=3.333;MAF_USDA=18.852
NC_035080.1	8254516	.	C	G	.	.	MAF_INRAE=3.333;MAF_USDA=22.353
NC_035080.1	8254565	.	A	T	.	.	MAF_USDA=1.639
NC_035080.1	8254582	.	G	T	.	.	MAF_INRAE=32.278;MAF_USDA=14.118
NC_035080.1	8254616	.	C	A	.	.	MAF_USDA=2.459
NC_035080.1	8254672	.	G	C	.	.	MAF_INRAE=39.873;MAF_USDA=5.882
NC_035080.1	8254757	.	C	A	.	.	MAF_USDA=4.098
NC_035080.1	8255418	.	G	T	.	.	MAF_INRAE=21.053;MAF_USDA=12.353
NC_035080.1	8255504	.	T	C	.	.	MAF_INRAE=40.506;MAF_USDA=4.706
NC_035080.1	8255505	.	A	C	.	.	MAF_INRAE=48.333;MAF_USDA=7.647
NC_035080.1	8255516	.	A	T	.	.	MAF_INRAE=39.873;MAF_USDA=6.471
NC_035080.1	8255522	.	G	A	.	.	MAF_INRAE=39.873;MAF_USDA=4.706
NC_035080.1	8255526	.	G	A	.	.	MAF_USDA=1.639
NC_035080.1	8255535	.	T	C	.	.	MAF_INRAE=39.241;MAF_USDA=4.706
NC_035080.1	8255568	.	A	G	.	.	MAF_INRAE=39.873;MAF_USDA=4.706
NC_035080.1	8255573	.	C	T	.	.	MAF_INRAE=39.873;MAF_USDA=5.294
NC_035080.1	8255604	.	A	T	.	.	MAF_INRAE=39.873;MAF_USDA=4.706
NC_035080.1	8255617	.	A	G	.	.	MAF_INRAE=39.873;MAF_USDA=7.647
NC_035080.1	8255654	.	A	G	.	.	MAF_USDA=4.706
NC_035080.1	8255688	.	T	G	.	.	MAF_INRAE=23.418;MAF_USDA=42.353
NC_035080.1	8256081	.	G	T	.	.	MAF_INRAE=39.873;MAF_USDA=4.762
NC_035080.1	8256134	.	T	A	.	.	MAF_USDA=2.5
NC_035080.1	8256163	.	T	G	.	.	MAF_USDA=4.118
NC_035080.1	8256215	.	G	T	.	.	MAF_INRAE=3.333
NC_035080.1	8256320	.	A	T	.	.	MAF_USDA=2.459
NC_035080.1	8256338	.	C	G	.	.	MAF_USDA=2.459
NC_035080.1	8256361	.	C	T	.	.	MAF_USDA=12.353
NC_035080.1	8256425	.	T	C	.	.	MAF_INRAE=3.333;MAF_USDA=22.353
NC_035080.1	8256429	.	G	A	.	.	MAF_USDA=4.118
NC_035080.1	8256583	.	G	C	.	.	MAF_INRAE=3.333
NC_035080.1	8256589	.	G	A	.	.	MAF_USDA=7.059
NC_035080.1	8256658	.	C	A	.	.	MAF_INRAE=31.646;MAF_USDA=14.706
NC_035080.1	8256725	.	C	A	.	.	MAF_USDA=3.279
NC_035080.1	8256765	.	T	C	.	.	MAF_INRAE=32.278;MAF_USDA=14.118
NC_035080.1	8256773	.	G	A	.	.	MAF_USDA=7.377
NC_035080.1	8256776	.	T	A	.	.	MAF_USDA=7.377
NC_035080.1	8256795	.	G	T	.	.	MAF_USDA=3.279
NC_035080.1	8256796	.	G	A	.	.	MAF_USDA=8.197
NC_035080.1	8256797	.	C	A	.	.	MAF_USDA=8.197
NC_035080.1	8256803	.	T	G	.	.	MAF_INRAE=22.785;MAF_USDA=38.824
NC_035080.1	8256834	.	C	T	.	.	MAF_USDA=2.459
NC_035080.1	8256958	.	A	T	.	.	MAF_INRAE=40.506;MAF_USDA=5.294
NC_035080.1	8256968	.	A	C	.	.	MAF_INRAE=40.506;MAF_USDA=5.294
NC_035080.1	8256970	.	G	T	.	.	MAF_USDA=1.639
NC_035080.1	8257019	.	A	G	.	.	MAF_INRAE=22.785;MAF_USDA=41.176
NC_035080.1	8257057	.	C	A	.	.	MAF_USDA=12.5
NC_035080.1	8257058	.	A	G	.	.	MAF_USDA=12.5
NC_035080.1	8257120	.	A	T	.	.	MAF_USDA=1.639
NC_035080.1	8257162	.	T	C	.	.	MAF_USDA=1.639
NC_035080.1	8257467	.	A	T	.	.	MAF_USDA=2.459
NC_035080.1	8257513	.	C	T	.	.	MAF_USDA=2.459
NC_035080.1	8257514	.	G	A	.	.	MAF_USDA=2.459
NC_035080.1	8257589	.	T	A	.	.	MAF_USDA=1.639
NC_035080.1	8257681	.	A	G	.	.	MAF_USDA=2.941
NC_035080.1	8257689	.	T	C	.	.	MAF_USDA=9.412
NC_035080.1	8257702	.	C	A	.	.	MAF_USDA=2.459
NC_035080.1	8257712	.	A	G	.	.	MAF_USDA=1.639
NC_035080.1	8257723	.	G	T	.	.	MAF_INRAE=26.582;MAF_USDA=22.353
NC_035080.1	8257746	.	C	A	.	.	MAF_USDA=4.706
NC_035080.1	8257848	.	C	T	.	.	MAF_INRAE=32.278;MAF_USDA=14.118
NC_035080.1	8257877	.	G	A	.	.	MAF_INRAE=27.215;MAF_USDA=21.765
NC_035080.1	8257940	.	A	C	.	.	MAF_USDA=2.941
NC_035080.1	8257972	.	A	G	.	.	MAF_USDA=7.377
NC_035080.1	8258016	.	G	C	.	.	MAF_INRAE=27.848;MAF_USDA=21.765
NC_035080.1	8258025	.	C	G	.	.	MAF_USDA=1.639
NC_035080.1	8258048	.	T	C	.	.	MAF_INRAE=19.62
NC_035080.1	8258136	.	C	G	.	.	MAF_USDA=3.279
NC_035080.1	8258161	.	G	A	.	.	MAF_INRAE=7.5
NC_035080.1	8258187	.	G	A	.	.	MAF_INRAE=26.582;MAF_USDA=27.381
NC_035080.1	8258195	.	T	C	.	.	MAF_USDA=4.762
NC_035080.1	8258207	.	A	G	.	.	MAF_USDA=7.5
NC_035080.1	8258328	.	A	G	.	.	MAF_USDA=7.377
NC_035080.1	8258346	.	C	T	.	.	MAF_INRAE=27.848;MAF_USDA=25.882
NC_035080.1	8258349	.	T	C	.	.	MAF_USDA=4.098
NC_035080.1	8258350	.	G	T	.	.	MAF_USDA=3.279
NC_035080.1	8258398	.	T	C	.	.	MAF_USDA=25.882
NC_035080.1	8258426	.	T	C	.	.	MAF_USDA=4.918
NC_035080.1	8258484	.	G	A	.	.	MAF_INRAE=34.177;MAF_USDA=5.294
NC_035080.1	8258518	.	T	A	.	.	MAF_USDA=4.167
NC_035080.1	8258551	.	T	G	.	.	MAF_USDA=5.0
NC_035080.1	8258560	.	G	A	.	.	MAF_USDA=3.333
NC_035080.1	8258588	.	C	T	.	.	MAF_USDA=2.459
NC_035080.1	8258727	.	C	T	.	.	MAF_INRAE=47.368
NC_035080.1	8258731	.	G	A	.	.	MAF_USDA=4.31
NC_035080.1	8258805	.	G	A	.	.	MAF_USDA=2.459
NC_035080.1	8258810	.	C	T	.	.	MAF_USDA=2.459
NC_035080.1	8258826	.	T	A	.	.	MAF_USDA=3.279
NC_035080.1	8258862	.	A	C	.	.	MAF_USDA=2.459
NC_035080.1	8258889	.	C	T	.	.	MAF_INRAE=47.368;MAF_USDA=24.59
NC_035080.1	8258938	.	G	T	.	.	MAF_USDA=5.085
NC_035080.1	8258993	.	C	T	.	.	MAF_INRAE=1.667;MAF_USDA=10.417
NC_035080.1	8259029	.	T	G	.	.	MAF_USDA=3.448
NC_035080.1	8259030	.	C	G	.	.	MAF_USDA=3.448
NC_035080.1	8259188	.	G	A	.	.	MAF_USDA=5.172
NC_035080.1	8259216	.	T	C	.	.	MAF_USDA=6.034
NC_035080.1	8259722	.	C	T	.	.	MAF_INRAE=47.368
NC_035080.1	8259730	.	A	T	.	.	MAF_INRAE=5.833
NC_035080.1	8259731	.	A	T	.	.	MAF_INRAE=20.833
NC_035080.1	8259734	.	T	G	.	.	MAF_INRAE=12.5
NC_035080.1	8260183	.	A	C	.	.	MAF_INRAE=3.333
NC_035080.1	8260323	.	G	C	.	.	MAF_USDA=6.557
NC_035080.1	8260328	.	G	A	.	.	MAF_USDA=16.667
NC_035080.1	8260329	.	T	A	.	.	MAF_USDA=16.667
NC_035080.1	8260375	.	C	A	.	.	MAF_INRAE=2.5
NC_035080.1	8260378	.	G	T	.	.	MAF_INRAE=2.5
NC_035080.1	8260399	.	A	C	.	.	MAF_INRAE=27.848
NC_035080.1	8260403	.	T	C	.	.	MAF_INRAE=15.0
NC_035080.1	8260785	.	G	T	.	.	MAF_USDA=16.667
NC_035080.1	8260805	.	T	A	.	.	MAF_INRAE=6.667
NC_035080.1	8260877	.	A	C	.	.	MAF_INRAE=23.418
NC_035080.1	8261123	.	G	C	.	.	MAF_INRAE=3.797
NC_035080.1	8261383	.	G	A	.	.	MAF_INRAE=25.316;MAF_USDA=27.083
NC_035080.1	8261392	.	C	G	.	.	MAF_INRAE=1.667
NC_035080.1	8261598	.	A	G	.	.	MAF_INRAE=22.785
NC_035080.1	8261666	.	C	A	.	.	MAF_INRAE=24.051
NC_035080.1	8261671	.	A	T	.	.	MAF_INRAE=25.316
NC_035080.1	8261697	.	G	A	.	.	MAF_INRAE=28.481
NC_035080.1	8261785	.	G	A	.	.	MAF_INRAE=6.667
NC_035080.1	8261947	.	A	C	.	.	MAF_INRAE=3.333
NC_035080.1	8261949	.	G	A	.	.	MAF_USDA=16.667
NC_035080.1	8262020	.	A	G	.	.	MAF_INRAE=34.81
NC_035080.1	8262058	.	T	A	.	.	MAF_INRAE=29.114
NC_035080.1	8262199	.	A	T	.	.	MAF_INRAE=33.544
NC_035080.1	8262289	.	C	T	.	.	MAF_INRAE=25.949
NC_035080.1	8262352	.	C	A	.	.	MAF_INRAE=6.667
NC_035080.1	8262356	.	G	T	.	.	MAF_INRAE=31.646
NC_035080.1	8262412	.	A	T	.	.	MAF_INRAE=11.667
NC_035080.1	8262413	.	A	G	.	.	MAF_INRAE=32.911
NC_035080.1	8262504	.	A	T	.	.	MAF_INRAE=26.582
NC_035080.1	8262509	.	C	T	.	.	MAF_INRAE=31.646
NC_035080.1	8262646	.	G	T	.	.	MAF_USDA=27.083
NC_035080.1	8262673	.	A	G	.	.	MAF_USDA=47.917
NC_035080.1	8263493	.	A	C	.	.	MAF_INRAE=5.263;MAF_USDA=26.786
NC_035080.1	8263630	.	G	A	.	.	MAF_INRAE=32.278;MAF_USDA=43.75
NC_035080.1	8263694	.	C	A	.	.	MAF_INRAE=10.0;MAF_USDA=27.083
NC_035080.1	8263722	.	G	A	.	.	MAF_INRAE=3.333
NC_035080.1	8263757	.	A	G	.	.	MAF_USDA=12.5
NC_035080.1	8263802	.	C	G	.	.	MAF_INRAE=30.833
NC_035080.1	8263803	.	C	T	.	.	MAF_INRAE=6.667
NC_035080.1	8263805	.	C	G	.	.	MAF_INRAE=6.667
NC_035080.1	8263806	.	G	A	.	.	MAF_INRAE=14.167
NC_035080.1	8263901	.	C	A	.	.	MAF_INRAE=22.152
NC_035080.1	8264211	.	G	A	.	.	MAF_INRAE=3.333
NC_035080.1	8264503	.	G	A	.	.	MAF_INRAE=22.785
NC_035080.1	8264822	.	T	A	.	.	MAF_INRAE=10.127
NC_035080.1	8264860	.	G	A	.	.	MAF_USDA=2.083
NC_035080.1	8264930	.	A	T	.	.	MAF_INRAE=10.127
NC_035080.1	8264999	.	T	C	.	.	MAF_INRAE=9.494;MAF_USDA=45.833
NC_035080.1	8265069	.	C	T	.	.	MAF_INRAE=6.667
NC_035080.1	8265229	.	G	T	.	.	MAF_INRAE=10.759
NC_035080.1	8265515	.	T	C	.	.	MAF_USDA=2.083
NC_035080.1	8265542	.	G	C	.	.	MAF_USDA=2.174
NC_035080.1	8265574	.	G	A	.	.	MAF_USDA=12.5
NC_035080.1	8265722	.	G	T	.	.	MAF_INRAE=2.5
NC_035080.1	8265750	.	T	A	.	.	MAF_INRAE=10.759
NC_035080.1	8265879	.	A	C	.	.	MAF_INRAE=8.861
NC_035080.1	8265912	.	G	A	.	.	MAF_INRAE=3.333
NC_035080.1	8266137	.	C	T	.	.	MAF_INRAE=2.5
NC_035080.1	8266155	.	G	A	.	.	MAF_INRAE=8.861
NC_035080.1	8266166	.	C	T	.	.	MAF_INRAE=6.667
NC_035080.1	8266350	.	A	G	.	.	MAF_INRAE=22.785
NC_035080.1	8266377	.	C	A	.	.	MAF_INRAE=9.494
NC_035080.1	8266384	.	C	A	.	.	MAF_INRAE=22.785
NC_035080.1	8266455	.	A	C	.	.	MAF_INRAE=9.167
NC_035080.1	8266503	.	T	G	.	.	MAF_INRAE=8.861
NC_035080.1	8266603	.	T	G	.	.	MAF_INRAE=2.632
NC_035080.1	8266673	.	T	C	.	.	MAF_USDA=8.197
NC_035080.1	8266709	.	C	T	.	.	MAF_USDA=8.197
NC_035080.1	8266806	.	T	G	.	.	MAF_USDA=5.738
NC_035080.1	8266817	.	C	T	.	.	MAF_INRAE=10.759;MAF_USDA=20.588
NC_035080.1	8266861	.	G	A	.	.	MAF_INRAE=7.5;MAF_USDA=20.0
NC_035080.1	8266917	.	C	T	.	.	MAF_USDA=4.098
NC_035080.1	8266927	.	G	A	.	.	MAF_USDA=2.459
NC_035080.1	8266937	.	T	C	.	.	MAF_USDA=8.197
NC_035080.1	8266943	.	C	A	.	.	MAF_USDA=2.459
NC_035080.1	8266973	.	T	C	.	.	MAF_USDA=12.5
NC_035080.1	8267041	.	A	C	.	.	MAF_USDA=3.279
NC_035080.1	8267122	.	T	A	.	.	MAF_INRAE=12.5;MAF_USDA=16.471
NC_035080.1	8267142	.	T	C	.	.	MAF_INRAE=10.0;MAF_USDA=21.176
NC_035080.1	8267209	.	A	T	.	.	MAF_USDA=3.279
NC_035080.1	8267287	.	C	G	.	.	MAF_USDA=41.304
NC_035080.1	8267294	.	G	C	.	.	MAF_USDA=45.833
NC_035080.1	8267466	.	A	C	.	.	MAF_INRAE=7.5;MAF_USDA=8.333
NC_035080.1	8267477	.	C	A	.	.	MAF_INRAE=6.667;MAF_USDA=6.25
NC_035080.1	8267580	.	C	A	.	.	MAF_INRAE=3.333
NC_035080.1	8267702	.	A	T	.	.	MAF_USDA=36.364
NC_035080.1	8267792	.	G	T	.	.	MAF_USDA=15.574
NC_035080.1	8267804	.	C	T	.	.	MAF_INRAE=47.368
NC_035080.1	8267806	.	G	A	.	.	MAF_USDA=1.639
NC_035080.1	8267919	.	C	A	.	.	MAF_INRAE=3.333
NC_035080.1	8267930	.	T	A	.	.	MAF_USDA=7.377
NC_035080.1	8268058	.	G	A	.	.	MAF_INRAE=31.646
NC_035080.1	8268207	.	C	T	.	.	MAF_INRAE=32.278;MAF_USDA=27.083
NC_035080.1	8268393	.	T	C	.	.	MAF_INRAE=5.0
NC_035080.1	8268526	.	G	A	.	.	MAF_USDA=14.583
NC_035080.1	8268614	.	G	A	.	.	MAF_INRAE=2.5
NC_035080.1	8268651	.	C	A	.	.	MAF_INRAE=2.5
NC_035080.1	8268711	.	C	T	.	.	MAF_INRAE=22.785
NC_035080.1	8268885	.	C	T	.	.	MAF_INRAE=6.667
NC_035080.1	8268920	.	T	A	.	.	MAF_INRAE=24.051
NC_035080.1	8268922	.	G	A	.	.	MAF_INRAE=16.667
NC_035080.1	8268964	.	A	T	.	.	MAF_INRAE=22.785
NC_035080.1	8268995	.	G	T	.	.	MAF_INRAE=2.5
NC_035080.1	8268998	.	G	A	.	.	MAF_INRAE=2.5
NC_035080.1	8269025	.	A	G	.	.	MAF_INRAE=2.5
NC_035080.1	8269045	.	C	T	.	.	MAF_INRAE=2.5;MAF_USDA=2.083
NC_035080.1	8269084	.	C	T	.	.	MAF_INRAE=33.544
NC_035080.1	8269349	.	G	T	.	.	MAF_INRAE=22.785
NC_035080.1	8269434	.	G	A	.	.	MAF_INRAE=34.81
NC_035080.1	8269492	.	C	A	.	.	MAF_INRAE=6.962
NC_035080.1	8269572	.	A	C	.	.	MAF_INRAE=23.418
NC_035080.1	8269575	.	A	T	.	.	MAF_INRAE=15.833
NC_035080.1	8269834	.	A	C	.	.	MAF_INRAE=5.833
NC_035080.1	8269943	.	T	C	.	.	MAF_INRAE=22.785
NC_035080.1	8269983	.	G	A	.	.	MAF_INRAE=22.785
NC_035080.1	8270161	.	A	G	.	.	MAF_INRAE=24.051
NC_035080.1	8270662	.	G	T	.	.	MAF_INRAE=22.785
NC_035080.1	8270769	.	C	G	.	.	MAF_INRAE=22.785
NC_035080.1	8271155	.	G	A	.	.	MAF_INRAE=22.785
NC_035080.1	8271190	.	A	C	.	.	MAF_INRAE=24.051
NC_035080.1	8271267	.	A	C	.	.	MAF_INRAE=24.051
NC_035080.1	8271268	.	A	C	.	.	MAF_INRAE=6.667
NC_035080.1	8271295	.	A	C	.	.	MAF_INRAE=33.544
NC_035080.1	8271355	.	A	G	.	.	MAF_INRAE=6.667
NC_035080.1	8271461	.	G	T	.	.	MAF_INRAE=33.544
NC_035080.1	8271530	.	T	C	.	.	MAF_INRAE=22.785
NC_035080.1	8271682	.	C	T	.	.	MAF_INRAE=24.051
NC_035080.1	8271687	.	T	C	.	.	MAF_INRAE=2.5
NC_035080.1	8271971	.	T	C	.	.	MAF_INRAE=26.667
NC_035080.1	8272098	.	T	C	.	.	MAF_INRAE=23.418
NC_035080.1	8272120	.	T	A	.	.	MAF_INRAE=22.152
NC_035080.1	8272224	.	G	A	.	.	MAF_INRAE=22.785
NC_035080.1	8272247	.	G	T	.	.	MAF_INRAE=24.051
NC_035080.1	8272381	.	G	A	.	.	MAF_INRAE=24.051
NC_035080.1	8272408	.	C	A	.	.	MAF_INRAE=22.785
NC_035080.1	8272429	.	G	A	.	.	MAF_INRAE=24.051
NC_035080.1	8272442	.	T	A	.	.	MAF_INRAE=32.911
NC_035080.1	8272501	.	C	T	.	.	MAF_INRAE=24.051
NC_035080.1	8272521	.	G	A	.	.	MAF_INRAE=23.418
NC_035080.1	8272563	.	T	C	.	.	MAF_INRAE=3.333
NC_035080.1	8272590	.	T	C	.	.	MAF_USDA=6.25
NC_035080.1	8273728	.	T	C	.	.	MAF_USDA=6.25
NC_035080.1	8273743	.	T	C	.	.	MAF_USDA=20.833
NC_035080.1	8273903	.	G	T	.	.	MAF_USDA=2.459
NC_035080.1	8274000	.	A	C	.	.	MAF_USDA=7.377
NC_035080.1	8274058	.	T	G	.	.	MAF_USDA=4.098
NC_035080.1	8274060	.	T	G	.	.	MAF_USDA=4.098
NC_035080.1	8274071	.	C	T	.	.	MAF_USDA=1.639
NC_035080.1	8274094	.	T	A	.	.	MAF_INRAE=32.911;MAF_USDA=18.235
NC_035080.1	8274210	.	T	C	.	.	MAF_USDA=25.882
NC_035080.1	8274230	.	C	T	.	.	MAF_USDA=28.235
NC_035080.1	8274255	.	T	A	.	.	MAF_USDA=4.098
NC_035080.1	8274325	.	A	G	.	.	MAF_USDA=4.098
NC_035080.1	8274365	.	C	T	.	.	MAF_USDA=2.941
NC_035080.1	8274374	.	A	T	.	.	MAF_USDA=28.824
NC_035080.1	8274384	.	C	A	.	.	MAF_USDA=2.459
NC_035080.1	8274410	.	T	A	.	.	MAF_USDA=3.279
NC_035080.1	8274418	.	G	A	.	.	MAF_USDA=28.824
NC_035080.1	8274450	.	A	G	.	.	MAF_USDA=4.918
NC_035080.1	8274532	.	G	T	.	.	MAF_USDA=1.639
NC_035080.1	8274596	.	A	C	.	.	MAF_INRAE=1.667;MAF_USDA=22.917
NC_035080.1	8274655	.	A	T	.	.	MAF_USDA=3.279
NC_035080.1	8274737	.	T	G	.	.	MAF_USDA=28.824
NC_035080.1	8274767	.	A	T	.	.	MAF_USDA=3.279
NC_035080.1	8274769	.	C	A	.	.	MAF_USDA=5.738
NC_035080.1	8274781	.	T	C	.	.	MAF_USDA=26.471
NC_035080.1	8274793	.	C	T	.	.	MAF_USDA=28.824
NC_035080.1	8274893	.	G	C	.	.	MAF_USDA=4.098
NC_035080.1	8274914	.	T	A	.	.	MAF_USDA=4.918
NC_035080.1	8274940	.	A	G	.	.	MAF_USDA=26.471
NC_035080.1	8274974	.	G	A	.	.	MAF_USDA=27.647
NC_035080.1	8274994	.	G	C	.	.	MAF_USDA=11.475
NC_035080.1	8274995	.	G	A	.	.	MAF_USDA=14.754
NC_035080.1	8275099	.	T	C	.	.	MAF_USDA=3.279
NC_035080.1	8275108	.	T	G	.	.	MAF_USDA=14.583
NC_035080.1	8275126	.	A	T	.	.	MAF_USDA=26.471
NC_035080.1	8275166	.	A	G	.	.	MAF_USDA=26.471
NC_035080.1	8275222	.	C	T	.	.	MAF_USDA=3.333
NC_035080.1	8275262	.	T	G	.	.	MAF_USDA=4.167
NC_035080.1	8275310	.	G	C	.	.	MAF_USDA=1.19
NC_035080.1	8275311	.	G	A	.	.	MAF_USDA=1.19
NC_035080.1	8275312	.	A	T	.	.	MAF_USDA=1.19
NC_035080.1	8275313	.	T	C	.	.	MAF_USDA=1.19
NC_035080.1	8275331	.	G	A	.	.	MAF_USDA=2.5
NC_035080.1	8275339	.	C	T	.	.	MAF_USDA=1.667
NC_035080.1	8275378	.	G	C	.	.	MAF_USDA=24.405
NC_035080.1	8275386	.	T	C	.	.	MAF_USDA=4.167
NC_035080.1	8275402	.	C	T	.	.	MAF_USDA=3.333
NC_035080.1	8275437	.	G	T	.	.	MAF_USDA=5.294
NC_035080.1	8275438	.	C	T	.	.	MAF_USDA=5.294
NC_035080.1	8275467	.	T	A	.	.	MAF_USDA=4.098
NC_035080.1	8275483	.	G	T	.	.	MAF_USDA=1.639
NC_035080.1	8275509	.	C	T	.	.	MAF_USDA=30.0
NC_035080.1	8275611	.	C	T	.	.	MAF_USDA=3.279
NC_035080.1	8275723	.	A	G	.	.	MAF_USDA=4.918
NC_035080.1	8275898	.	C	G	.	.	MAF_USDA=2.5
NC_035080.1	8275939	.	A	G	.	.	MAF_INRAE=28.481;MAF_USDA=9.167
NC_035080.1	8275971	.	A	T	.	.	MAF_USDA=2.5
NC_035080.1	8275972	.	C	G	.	.	MAF_INRAE=32.911;MAF_USDA=17.857
NC_035080.1	8275977	.	G	A	.	.	MAF_USDA=4.167
NC_035080.1	8275999	.	G	C	.	.	MAF_USDA=3.333
NC_035080.1	8280911	.	T	A	.	.	MAF_USDA=24.096
NC_035080.1	8280938	.	C	A	.	.	MAF_USDA=1.667
NC_035080.1	8280984	.	C	G	.	.	MAF_INRAE=10.0
NC_035080.1	8280988	.	A	C	.	.	MAF_USDA=3.279
NC_035080.1	8281019	.	T	G	.	.	MAF_USDA=1.639
NC_035080.1	8281026	.	A	G	.	.	MAF_USDA=1.667
NC_035080.1	8281043	.	G	C	.	.	MAF_INRAE=32.911;MAF_USDA=18.452
NC_035080.1	8281055	.	C	T	.	.	MAF_USDA=5.0
NC_035080.1	8281105	.	A	C	.	.	MAF_USDA=2.459
NC_035080.1	8281108	.	C	T	.	.	MAF_USDA=21.765
NC_035080.1	8281155	.	G	T	.	.	MAF_INRAE=3.333;MAF_USDA=11.31
NC_035080.1	8281219	.	T	A	.	.	MAF_USDA=8.235
NC_035080.1	8281265	.	C	T	.	.	MAF_USDA=4.098
NC_035080.1	8281310	.	A	T	.	.	MAF_USDA=3.279
NC_035080.1	8281347	.	G	A	.	.	MAF_USDA=4.098
NC_035080.1	8281387	.	C	A	.	.	MAF_USDA=3.279
NC_035080.1	8281526	.	G	A	.	.	MAF_USDA=3.279
NC_035080.1	8281531	.	T	G	.	.	MAF_USDA=3.279
NC_035080.1	8281546	.	T	C	.	.	MAF_USDA=4.918
NC_035080.1	8281563	.	C	A	.	.	MAF_INRAE=40.833;MAF_USDA=12.5
NC_035080.1	8281634	.	C	G	.	.	MAF_USDA=4.098
NC_035080.1	8281637	.	G	T	.	.	MAF_USDA=3.279
NC_035080.1	8281655	.	C	G	.	.	MAF_USDA=1.639
NC_035080.1	8281790	.	C	T	.	.	MAF_INRAE=32.278;MAF_USDA=46.471
NC_035080.1	8281795	.	G	A	.	.	MAF_USDA=3.279
NC_035080.1	8281869	.	G	T	.	.	MAF_USDA=4.098
NC_035080.1	8281878	.	C	T	.	.	MAF_USDA=11.475
NC_035080.1	8281894	.	G	T	.	.	MAF_INRAE=32.278;MAF_USDA=41.176
NC_035080.1	8281950	.	T	A	.	.	MAF_USDA=4.098
NC_035080.1	8282016	.	T	C	.	.	MAF_USDA=3.279
NC_035080.1	8282028	.	A	C	.	.	MAF_USDA=4.098
NC_035080.1	8282047	.	A	C	.	.	MAF_USDA=4.918
NC_035080.1	8282061	.	G	A	.	.	MAF_USDA=3.279
NC_035080.1	8282146	.	G	T	.	.	MAF_USDA=8.235
NC_035080.1	8282358	.	G	T	.	.	MAF_USDA=3.279
NC_035080.1	8282394	.	A	T	.	.	MAF_USDA=10.656
NC_035080.1	8282453	.	A	G	.	.	MAF_USDA=4.918
NC_035080.1	8282458	.	G	A	.	.	MAF_USDA=4.098
NC_035080.1	8282540	.	A	G	.	.	MAF_USDA=4.918
NC_035080.1	8282556	.	G	A	.	.	MAF_USDA=3.279
NC_035080.1	8282592	.	T	G	.	.	MAF_USDA=4.918
NC_035080.1	8282613	.	T	G	.	.	MAF_USDA=3.279
NC_035080.1	8282678	.	C	T	.	.	MAF_USDA=4.918
NC_035080.1	8282776	.	A	C	.	.	MAF_USDA=4.098
NC_035080.1	8282833	.	A	G	.	.	MAF_USDA=2.459
NC_035080.1	8282902	.	A	G	.	.	MAF_INRAE=4.167;MAF_USDA=46.471
NC_035080.1	8282924	.	G	A	.	.	MAF_USDA=1.639
NC_035080.1	8282925	.	A	T	.	.	MAF_USDA=1.176
NC_035080.1	8282965	.	A	T	.	.	MAF_INRAE=3.333;MAF_USDA=17.647
NC_035080.1	8283077	.	A	G	.	.	MAF_USDA=2.459
NC_035080.1	8283163	.	A	G	.	.	MAF_USDA=12.805
NC_035080.1	8283202	.	C	A	.	.	MAF_USDA=2.542
NC_035080.1	8283221	.	A	C	.	.	MAF_USDA=2.542
NC_035080.1	8283227	.	G	A	.	.	MAF_USDA=1.695
NC_035080.1	8283315	.	C	T	.	.	MAF_USDA=4.098
NC_035080.1	8283342	.	A	G	.	.	MAF_USDA=1.639
NC_035080.1	8283347	.	C	A	.	.	MAF_INRAE=11.667;MAF_USDA=2.941
NC_035080.1	8283388	.	C	T	.	.	MAF_USDA=4.118
NC_035080.1	8283393	.	C	A	.	.	MAF_INRAE=31.579;MAF_USDA=11.176
NC_035080.1	8283400	.	C	T	.	.	MAF_USDA=1.639
NC_035080.1	8283408	.	A	G	.	.	MAF_USDA=2.459
NC_035080.1	8283473	.	T	G	.	.	MAF_USDA=33.333
NC_035080.1	8283491	.	G	T	.	.	MAF_USDA=39.583
NC_035080.1	8283509	.	G	T	.	.	MAF_USDA=31.25
NC_035080.1	8283527	.	T	G	.	.	MAF_INRAE=2.532
NC_035080.1	8284960	.	A	G	.	.	MAF_USDA=3.279
NC_035080.1	8284971	.	G	T	.	.	MAF_USDA=2.459
NC_035080.1	8285037	.	C	T	.	.	MAF_USDA=7.377
NC_035080.1	8285039	.	G	T	.	.	MAF_USDA=2.459
NC_035080.1	8285279	.	C	T	.	.	MAF_USDA=4.098
NC_035080.1	8285442	.	T	G	.	.	MAF_USDA=3.279
NC_035080.1	8285634	.	G	A	.	.	MAF_INRAE=4.167;MAF_USDA=11.176
NC_035080.1	8285637	.	G	A	.	.	MAF_USDA=2.459
NC_035080.1	8285648	.	G	C	.	.	MAF_USDA=3.279
NC_035080.1	8285657	.	A	G	.	.	MAF_USDA=3.279
NC_035080.1	8285658	.	G	A	.	.	MAF_USDA=3.279
NC_035080.1	8285713	.	G	A	.	.	MAF_INRAE=1.667
NC_035080.1	8285825	.	G	T	.	.	MAF_USDA=3.279
NC_035080.1	8285866	.	C	A	.	.	MAF_USDA=3.279
NC_035080.1	8285875	.	C	T	.	.	MAF_USDA=2.459
NC_035080.1	8285967	.	A	C	.	.	MAF_USDA=13.529
NC_035080.1	8286020	.	A	G	.	.	MAF_INRAE=32.911;MAF_USDA=18.852
NC_035080.1	8286183	.	G	T	.	.	MAF_USDA=4.918
NC_035080.1	8286184	.	T	C	.	.	MAF_USDA=1.639
NC_035080.1	8286270	.	A	T	.	.	MAF_USDA=5.738
NC_035080.1	8286280	.	A	C	.	.	MAF_USDA=3.279
NC_035080.1	8286293	.	T	C	.	.	MAF_USDA=3.529
NC_035080.1	8286370	.	A	C	.	.	MAF_USDA=7.059
NC_035080.1	8286412	.	C	A	.	.	MAF_USDA=7.059
NC_035080.1	8286505	.	T	A	.	.	MAF_USDA=4.098
NC_035080.1	8286660	.	C	T	.	.	MAF_USDA=2.459
NC_035080.1	8286843	.	C	A	.	.	MAF_INRAE=32.278;MAF_USDA=19.672
NC_035080.1	8286958	.	T	C	.	.	MAF_USDA=3.279
NC_035080.1	8287021	.	G	T	.	.	MAF_USDA=3.279
NC_035080.1	8287260	.	C	A	.	.	MAF_USDA=1.639
NC_035080.1	8287287	.	G	A	.	.	MAF_USDA=7.647
NC_035080.1	8287312	.	G	A	.	.	MAF_USDA=3.279
NC_035080.1	8287344	.	C	G	.	.	MAF_USDA=3.279
NC_035080.1	8287425	.	A	G	.	.	MAF_USDA=4.098
NC_035080.1	8287444	.	G	T	.	.	MAF_USDA=3.279
NC_035080.1	8287487	.	A	G	.	.	MAF_USDA=3.279
NC_035080.1	8287548	.	T	C	.	.	MAF_USDA=3.279
NC_035080.1	8287553	.	G	T	.	.	MAF_USDA=5.738
NC_035080.1	8287603	.	A	C	.	.	MAF_USDA=3.279
NC_035080.1	8287691	.	C	T	.	.	MAF_USDA=3.279
NC_035080.1	8287822	.	G	A	.	.	MAF_INRAE=20.253;MAF_USDA=11.176
NC_035080.1	8287855	.	G	C	.	.	MAF_INRAE=34.177;MAF_USDA=4.118
NC_035080.1	8287900	.	G	C	.	.	MAF_INRAE=9.167;MAF_USDA=2.353
NC_035080.1	8288016	.	G	T	.	.	MAF_USDA=1.176
NC_035080.1	8288023	.	G	A	.	.	MAF_USDA=4.098
NC_035080.1	8288076	.	T	C	.	.	MAF_USDA=1.639
NC_035080.1	8288147	.	G	C	.	.	MAF_USDA=1.639
NC_035080.1	8288198	.	G	T	.	.	MAF_USDA=3.279
NC_035080.1	8288199	.	C	A	.	.	MAF_USDA=4.098
NC_035080.1	8288230	.	G	A	.	.	MAF_USDA=3.279
NC_035080.1	8288288	.	A	G	.	.	MAF_INRAE=5.063;MAF_USDA=40.0
NC_035080.1	8288301	.	T	A	.	.	MAF_USDA=1.639
NC_035080.1	8288333	.	G	T	.	.	MAF_USDA=7.647
NC_035080.1	8288342	.	G	T	.	.	MAF_INRAE=38.608;MAF_USDA=21.176
NC_035080.1	8288604	.	A	G	.	.	MAF_USDA=1.176
NC_035080.1	8288625	.	A	C	.	.	MAF_USDA=4.918
NC_035080.1	8288635	.	A	C	.	.	MAF_USDA=3.279
NC_035080.1	8288673	.	G	A	.	.	MAF_USDA=3.279
NC_035080.1	8288894	.	G	T	.	.	MAF_USDA=3.279
NC_035080.1	8289041	.	T	G	.	.	MAF_USDA=3.279
NC_035080.1	8289066	.	G	A	.	.	MAF_USDA=1.639
NC_035080.1	8289118	.	T	A	.	.	MAF_USDA=2.459
NC_035080.1	8289119	.	T	A	.	.	MAF_USDA=2.459
NC_035080.1	8289123	.	C	A	.	.	MAF_USDA=2.459
NC_035080.1	8289125	.	T	A	.	.	MAF_USDA=2.459
NC_035080.1	8289126	.	T	A	.	.	MAF_USDA=2.459
NC_035080.1	8289183	.	G	A	.	.	MAF_USDA=2.459
NC_035080.1	8289187	.	C	T	.	.	MAF_USDA=2.459
NC_035080.1	8289235	.	A	T	.	.	MAF_USDA=2.459
NC_035080.1	8289303	.	C	T	.	.	MAF_USDA=3.279
NC_035080.1	8289306	.	G	C	.	.	MAF_USDA=2.459
NC_035080.1	8289423	.	C	T	.	.	MAF_INRAE=32.911;MAF_USDA=18.033
NC_035080.1	8289453	.	C	T	.	.	MAF_USDA=3.279
NC_035080.1	8289456	.	T	A	.	.	MAF_INRAE=5.063;MAF_USDA=41.765
NC_035080.1	8289459	.	T	A	.	.	MAF_USDA=3.279
NC_035080.1	8289468	.	T	A	.	.	MAF_USDA=3.279
NC_035080.1	8289587	.	G	A	.	.	MAF_INRAE=5.696;MAF_USDA=37.059
NC_035080.1	8289673	.	A	G	.	.	MAF_USDA=3.279
NC_035080.1	8289675	.	A	C	.	.	MAF_USDA=2.459
NC_035080.1	8289713	.	T	G	.	.	MAF_INRAE=34.177;MAF_USDA=3.529
NC_035080.1	8289794	.	A	G	.	.	MAF_USDA=4.098
NC_035080.1	8289914	.	G	T	.	.	MAF_USDA=3.279
NC_035080.1	8289939	.	G	T	.	.	MAF_INRAE=32.911;MAF_USDA=20.492
NC_035080.1	8289941	.	A	T	.	.	MAF_INRAE=7.5
NC_035080.1	8289947	.	C	T	.	.	MAF_INRAE=39.241;MAF_USDA=21.176
NC_035080.1	8290078	.	C	T	.	.	MAF_USDA=1.639
NC_035080.1	8290166	.	T	C	.	.	MAF_USDA=4.918
NC_035080.1	8290167	.	A	T	.	.	MAF_USDA=4.918
NC_035080.1	8290267	.	C	T	.	.	MAF_USDA=2.941
NC_035080.1	8290269	.	A	C	.	.	MAF_USDA=4.118
NC_035080.1	8290281	.	G	T	.	.	MAF_USDA=3.279
NC_035080.1	8290296	.	A	C	.	.	MAF_USDA=2.459
NC_035080.1	8290334	.	T	A	.	.	MAF_USDA=1.639
NC_035080.1	8290391	.	G	C	.	.	MAF_USDA=3.279
NC_035080.1	8290436	.	G	T	.	.	MAF_USDA=2.459
NC_035080.1	8290455	.	A	G	.	.	MAF_USDA=7.377
NC_035080.1	8290542	.	G	A	.	.	MAF_USDA=7.059
NC_035080.1	8290548	.	A	G	.	.	MAF_USDA=3.279
NC_035080.1	8290571	.	C	T	.	.	MAF_USDA=1.639
NC_035080.1	8290572	.	G	A	.	.	MAF_INRAE=39.241;MAF_USDA=21.765
NC_035080.1	8290599	.	T	A	.	.	MAF_USDA=4.098
NC_035080.1	8290635	.	G	A	.	.	MAF_USDA=3.279
NC_035080.1	8290670	.	A	C	.	.	MAF_USDA=3.279
NC_035080.1	8290791	.	G	A	.	.	MAF_USDA=18.75
NC_035080.1	8290870	.	T	G	.	.	MAF_USDA=2.941
NC_035080.1	8290871	.	G	A	.	.	MAF_USDA=2.941
NC_035080.1	8290893	.	A	G	.	.	MAF_INRAE=5.063;MAF_USDA=43.529
NC_035080.1	8290928	.	T	C	.	.	MAF_USDA=3.279
NC_035080.1	8290966	.	A	T	.	.	MAF_USDA=3.279
NC_035080.1	8290981	.	T	C	.	.	MAF_USDA=2.459
NC_035080.1	8291052	.	A	T	.	.	MAF_INRAE=32.911;MAF_USDA=18.852
NC_035080.1	8291129	.	C	A	.	.	MAF_INRAE=7.5;MAF_USDA=4.098
NC_035080.1	8291143	.	C	G	.	.	MAF_USDA=3.279
NC_035080.1	8291202	.	A	C	.	.	MAF_USDA=1.639
NC_035080.1	8291279	.	T	A	.	.	MAF_USDA=2.459
NC_035080.1	8291309	.	G	A	.	.	MAF_USDA=3.279
NC_035080.1	8291337	.	T	C	.	.	MAF_USDA=4.098
NC_035080.1	8291353	.	C	T	.	.	MAF_USDA=5.738
NC_035080.1	8291356	.	T	A	.	.	MAF_USDA=6.557
NC_035080.1	8291372	.	C	G	.	.	MAF_USDA=3.279
NC_035080.1	8291429	.	G	A	.	.	MAF_USDA=4.918
NC_035080.1	8291440	.	G	T	.	.	MAF_USDA=3.279
NC_035080.1	8291466	.	T	C	.	.	MAF_USDA=3.279
NC_035080.1	8291512	.	T	G	.	.	MAF_USDA=3.279
NC_035080.1	8291533	.	C	A	.	.	MAF_USDA=12.5
NC_035080.1	8291571	.	C	T	.	.	MAF_USDA=3.279
NC_035080.1	8291572	.	A	G	.	.	MAF_INRAE=5.063;MAF_USDA=30.588
NC_035080.1	8291648	.	G	C	.	.	MAF_USDA=2.459
NC_035080.1	8291675	.	A	T	.	.	MAF_INRAE=20.253;MAF_USDA=11.176
NC_035080.1	8291676	.	A	T	.	.	MAF_INRAE=16.667;MAF_USDA=11.176
NC_035080.1	8291683	.	A	T	.	.	MAF_INRAE=5.0
NC_035080.1	8291737	.	C	T	.	.	MAF_USDA=1.639
NC_035080.1	8292063	.	G	C	.	.	MAF_INRAE=5.0
NC_035080.1	8292100	.	T	C	.	.	MAF_INRAE=25.316;MAF_USDA=43.452
NC_035080.1	8292172	.	A	G	.	.	MAF_USDA=2.459
NC_035080.1	8292173	.	G	A	.	.	MAF_USDA=2.459
NC_035080.1	8292249	.	G	A	.	.	MAF_USDA=2.459
NC_035080.1	8292399	.	G	T	.	.	MAF_USDA=3.279
NC_035080.1	8292500	.	G	T	.	.	MAF_USDA=3.279
NC_035080.1	8292513	.	C	T	.	.	MAF_INRAE=5.063;MAF_USDA=34.118
NC_035080.1	8292643	.	G	T	.	.	MAF_USDA=3.279
NC_035080.1	8292671	.	C	T	.	.	MAF_USDA=3.529
NC_035080.1	8292705	.	G	T	.	.	MAF_USDA=5.738
NC_035080.1	8292731	.	G	A	.	.	MAF_INRAE=41.139;MAF_USDA=10.0
NC_035080.1	8292843	.	C	A	.	.	MAF_USDA=3.279
NC_035080.1	8292873	.	C	T	.	.	MAF_USDA=4.098
NC_035080.1	8292876	.	T	C	.	.	MAF_USDA=2.459
NC_035080.1	8292919	.	A	G	.	.	MAF_USDA=3.279
NC_035080.1	8292931	.	C	A	.	.	MAF_USDA=4.918
NC_035080.1	8293016	.	T	G	.	.	MAF_USDA=3.279
NC_035080.1	8293046	.	C	T	.	.	MAF_INRAE=5.0;MAF_USDA=11.176
NC_035080.1	8293085	.	C	A	.	.	MAF_USDA=3.279
NC_035080.1	8293090	.	T	A	.	.	MAF_USDA=1.639
NC_035080.1	8293114	.	C	G	.	.	MAF_USDA=3.279
NC_035080.1	8293173	.	G	A	.	.	MAF_USDA=3.279
NC_035080.1	8293174	.	C	G	.	.	MAF_INRAE=20.253;MAF_USDA=37.5
NC_035080.1	8293205	.	T	C	.	.	MAF_USDA=27.059
NC_035080.1	8293260	.	C	G	.	.	MAF_USDA=14.706
NC_035080.1	8293381	.	C	A	.	.	MAF_USDA=3.279
NC_035080.1	8293421	.	A	G	.	.	MAF_USDA=1.639
NC_035080.1	8293425	.	T	A	.	.	MAF_USDA=2.459
NC_035080.1	8293438	.	C	T	.	.	MAF_INRAE=5.0;MAF_USDA=11.176
NC_035080.1	8293487	.	C	T	.	.	MAF_INRAE=19.62;MAF_USDA=11.176
NC_035080.1	8293524	.	T	A	.	.	MAF_USDA=10.0
NC_035080.1	8293538	.	T	C	.	.	MAF_USDA=4.918
NC_035080.1	8293568	.	C	T	.	.	MAF_USDA=1.639
NC_035080.1	8293667	.	G	A	.	.	MAF_USDA=4.098
NC_035080.1	8293799	.	C	G	.	.	MAF_USDA=3.279
NC_035080.1	8293866	.	C	T	.	.	MAF_INRAE=47.368
NC_035080.1	8293887	.	A	C	.	.	MAF_USDA=3.279
NC_035080.1	8293913	.	A	G	.	.	MAF_USDA=3.279
NC_035080.1	8293974	.	A	G	.	.	MAF_USDA=10.588
NC_035080.1	8293985	.	A	T	.	.	MAF_USDA=3.279
NC_035080.1	8293996	.	A	T	.	.	MAF_INRAE=15.823;MAF_USDA=4.918
NC_035080.1	8293998	.	T	G	.	.	MAF_USDA=1.176
NC_035080.1	8294018	.	G	A	.	.	MAF_USDA=3.529
NC_035080.1	8294037	.	T	C	.	.	MAF_USDA=3.279
NC_035080.1	8294075	.	A	T	.	.	MAF_INRAE=7.5;MAF_USDA=2.941
NC_035080.1	8294077	.	A	T	.	.	MAF_USDA=2.459
NC_035080.1	8294078	.	A	T	.	.	MAF_USDA=2.459
NC_035080.1	8294079	.	A	T	.	.	MAF_USDA=2.459
NC_035080.1	8294080	.	A	T	.	.	MAF_USDA=2.459
NC_035080.1	8294081	.	A	T	.	.	MAF_USDA=2.459
NC_035080.1	8294082	.	A	T	.	.	MAF_USDA=3.279
NC_035080.1	8294083	.	T	A	.	.	MAF_INRAE=25.949;MAF_USDA=16.667
NC_035080.1	8294149	.	C	A	.	.	MAF_USDA=2.459
NC_035080.1	8294163	.	G	A	.	.	MAF_INRAE=7.5;MAF_USDA=4.098
NC_035080.1	8294183	.	A	C	.	.	MAF_USDA=1.639
NC_035080.1	8294219	.	A	G	.	.	MAF_USDA=1.639
NC_035080.1	8294308	.	A	T	.	.	MAF_USDA=15.882
NC_035080.1	8294319	.	C	T	.	.	MAF_USDA=11.176
NC_035080.1	8294322	.	C	T	.	.	MAF_INRAE=4.43;MAF_USDA=8.333
NC_035080.1	8294366	.	A	G	.	.	MAF_USDA=1.639
NC_035080.1	8294386	.	C	T	.	.	MAF_USDA=3.279
NC_035080.1	8294396	.	A	C	.	.	MAF_INRAE=15.0;MAF_USDA=8.197
NC_035080.1	8294410	.	T	A	.	.	MAF_USDA=3.279
NC_035080.1	8294419	.	A	C	.	.	MAF_USDA=4.098
NC_035080.1	8294420	.	G	A	.	.	MAF_USDA=4.098
NC_035080.1	8294440	.	A	C	.	.	MAF_USDA=4.098
NC_035080.1	8294456	.	A	G	.	.	MAF_USDA=3.279
NC_035080.1	8294518	.	G	T	.	.	MAF_USDA=4.098
NC_035080.1	8294522	.	T	C	.	.	MAF_USDA=9.412
NC_035080.1	8294523	.	C	T	.	.	MAF_USDA=9.412
NC_035080.1	8294594	.	C	G	.	.	MAF_INRAE=7.5;MAF_USDA=6.25
NC_035080.1	8294600	.	C	A	.	.	MAF_INRAE=1.667
NC_035080.1	8294601	.	A	T	.	.	MAF_INRAE=6.667;MAF_USDA=6.25
NC_035080.1	8294610	.	T	A	.	.	MAF_USDA=4.167
NC_035080.1	8294623	.	A	G	.	.	MAF_USDA=9.524
NC_035080.1	8294696	.	C	T	.	.	MAF_USDA=4.918
NC_035080.1	8294697	.	G	T	.	.	MAF_INRAE=28.947
NC_035080.1	8294732	.	G	A	.	.	MAF_USDA=2.459
NC_035080.1	8294752	.	G	T	.	.	MAF_INRAE=20.253;MAF_USDA=11.176
NC_035080.1	8294753	.	G	C	.	.	MAF_USDA=4.098
NC_035080.1	8294754	.	T	A	.	.	MAF_INRAE=11.667;MAF_USDA=4.118
NC_035080.1	8294806	.	T	C	.	.	MAF_USDA=13.115
NC_035080.1	8294831	.	C	A	.	.	MAF_USDA=2.353
NC_035080.1	8294863	.	C	T	.	.	MAF_USDA=2.459
NC_035080.1	8294952	.	A	C	.	.	MAF_USDA=3.279
NC_035080.1	8294965	.	G	T	.	.	MAF_INRAE=27.215;MAF_USDA=42.941
NC_035080.1	8294966	.	G	T	.	.	MAF_USDA=1.639
NC_035080.1	8294968	.	G	T	.	.	MAF_USDA=7.377
NC_035080.1	8294982	.	G	T	.	.	MAF_USDA=1.667
NC_035080.1	8294983	.	T	C	.	.	MAF_USDA=3.333
NC_035080.1	8294987	.	T	C	.	.	MAF_USDA=13.095
NC_035080.1	8295010	.	G	T	.	.	MAF_INRAE=34.177;MAF_USDA=4.118
NC_035080.1	8295029	.	T	G	.	.	MAF_USDA=4.098
NC_035080.1	8295043	.	A	C	.	.	MAF_USDA=1.639
NC_035080.1	8295066	.	T	G	.	.	MAF_USDA=10.588
NC_035080.1	8295072	.	C	A	.	.	MAF_USDA=3.279
NC_035080.1	8295133	.	G	T	.	.	MAF_USDA=2.459
NC_035080.1	8295138	.	G	A	.	.	MAF_INRAE=27.215;MAF_USDA=20.588
NC_035080.1	8295234	.	T	A	.	.	MAF_USDA=10.588
NC_035080.1	8295243	.	G	A	.	.	MAF_USDA=12.941
NC_035080.1	8295260	.	T	G	.	.	MAF_USDA=2.459
NC_035080.1	8295272	.	T	G	.	.	MAF_USDA=3.279
NC_035080.1	8295366	.	A	G	.	.	MAF_USDA=1.639
NC_035080.1	8295465	.	A	G	.	.	MAF_USDA=1.176
NC_035080.1	8295573	.	C	T	.	.	MAF_INRAE=27.215;MAF_USDA=13.934
NC_035080.1	8295581	.	T	C	.	.	MAF_INRAE=5.0;MAF_USDA=2.459
NC_035080.1	8295584	.	A	T	.	.	MAF_USDA=1.639
NC_035080.1	8295655	.	T	A	.	.	MAF_USDA=3.279
NC_035080.1	8295752	.	T	C	.	.	MAF_INRAE=41.139;MAF_USDA=7.059
NC_035080.1	8295759	.	T	G	.	.	MAF_USDA=4.098
NC_035080.1	8295793	.	A	G	.	.	MAF_USDA=11.765
NC_035080.1	8295795	.	T	C	.	.	MAF_USDA=12.353
NC_035080.1	8295861	.	C	T	.	.	MAF_INRAE=7.5
NC_035080.1	8295936	.	C	T	.	.	MAF_USDA=3.571
NC_035080.1	8296027	.	C	T	.	.	MAF_USDA=3.279
NC_035080.1	8296034	.	G	A	.	.	MAF_USDA=3.279
NC_035080.1	8296111	.	C	T	.	.	MAF_USDA=11.176
NC_035080.1	8296143	.	T	G	.	.	MAF_USDA=2.459
NC_035080.1	8296147	.	T	C	.	.	MAF_USDA=13.934
NC_035080.1	8296182	.	G	T	.	.	MAF_INRAE=9.167;MAF_USDA=2.941
NC_035080.1	8296195	.	G	A	.	.	MAF_USDA=2.459
NC_035080.1	8296196	.	T	A	.	.	MAF_USDA=2.459
NC_035080.1	8296233	.	A	T	.	.	MAF_USDA=2.459
NC_035080.1	8296295	.	C	A	.	.	MAF_USDA=3.279
NC_035080.1	8296298	.	T	C	.	.	MAF_USDA=3.279
NC_035080.1	8296323	.	T	G	.	.	MAF_INRAE=39.873;MAF_USDA=18.235
NC_035080.1	8296335	.	C	A	.	.	MAF_USDA=2.459
NC_035080.1	8296366	.	G	A	.	.	MAF_USDA=3.279
NC_035080.1	8296395	.	G	C	.	.	MAF_USDA=7.059
NC_035080.1	8296409	.	A	T	.	.	MAF_INRAE=41.139;MAF_USDA=7.059
NC_035080.1	8296445	.	A	G	.	.	MAF_USDA=4.098
NC_035080.1	8296458	.	G	A	.	.	MAF_INRAE=41.139;MAF_USDA=7.059
NC_035080.1	8296563	.	C	T	.	.	MAF_USDA=4.098
NC_035080.1	8296614	.	G	T	.	.	MAF_USDA=14.881
NC_035080.1	8296652	.	T	C	.	.	MAF_USDA=4.118
NC_035080.1	8296776	.	T	G	.	.	MAF_USDA=12.5
NC_035080.1	8296788	.	C	A	.	.	MAF_USDA=13.529
NC_035080.1	8296849	.	G	A	.	.	MAF_USDA=1.639
NC_035080.1	8296853	.	G	A	.	.	MAF_USDA=1.639
NC_035080.1	8296888	.	G	T	.	.	MAF_USDA=2.941
NC_035080.1	8296894	.	A	G	.	.	MAF_INRAE=27.848;MAF_USDA=18.852
NC_035080.1	8296957	.	C	G	.	.	MAF_USDA=5.738
NC_035080.1	8297006	.	C	T	.	.	MAF_USDA=1.639
NC_035080.1	8297025	.	G	A	.	.	MAF_USDA=1.639
NC_035080.1	8297039	.	T	A	.	.	MAF_USDA=1.639
NC_035080.1	8297103	.	T	G	.	.	MAF_USDA=1.639
NC_035080.1	8297272	.	T	G	.	.	MAF_USDA=1.639
NC_035080.1	8297327	.	C	A	.	.	MAF_USDA=8.333
NC_035080.1	8297499	.	C	A	.	.	MAF_USDA=6.557
NC_035080.1	8297619	.	C	T	.	.	MAF_USDA=1.639
NC_035080.1	8297645	.	T	A	.	.	MAF_USDA=2.459
NC_035080.1	8297797	.	C	T	.	.	MAF_USDA=3.279
NC_035080.1	8297838	.	C	A	.	.	MAF_USDA=15.294
NC_035080.1	8297901	.	C	A	.	.	MAF_USDA=3.279
NC_035080.1	8297984	.	T	G	.	.	MAF_USDA=3.279
NC_035080.1	8297998	.	C	A	.	.	MAF_USDA=3.279
NC_035080.1	8298009	.	C	G	.	.	MAF_USDA=3.279
NC_035080.1	8298018	.	G	A	.	.	MAF_USDA=4.118
NC_035080.1	8298032	.	C	A	.	.	MAF_USDA=5.738
NC_035080.1	8298597	.	A	C	.	.	MAF_USDA=6.25
NC_035080.1	8298631	.	C	A	.	.	MAF_USDA=11.176
NC_035080.1	8298633	.	C	T	.	.	MAF_USDA=1.639
NC_035080.1	8298648	.	A	C	.	.	MAF_USDA=16.393
NC_035080.1	8298651	.	G	A	.	.	MAF_USDA=1.639
NC_035080.1	8298654	.	A	T	.	.	MAF_USDA=1.639
NC_035080.1	8298725	.	T	G	.	.	MAF_INRAE=27.215;MAF_USDA=14.706
NC_035080.1	8298904	.	C	T	.	.	MAF_USDA=20.588
NC_035080.1	8298960	.	G	A	.	.	MAF_USDA=10.588
NC_035080.1	8298983	.	C	T	.	.	MAF_USDA=1.639
NC_035080.1	8299018	.	G	A	.	.	MAF_USDA=2.459
NC_035080.1	8299093	.	G	T	.	.	MAF_USDA=11.176
NC_035080.1	8299114	.	G	A	.	.	MAF_USDA=3.279
NC_035080.1	8299115	.	C	T	.	.	MAF_USDA=1.639
NC_035080.1	8299141	.	A	G	.	.	MAF_USDA=1.639
NC_035080.1	8299159	.	T	G	.	.	MAF_USDA=2.459
NC_035080.1	8299166	.	C	A	.	.	MAF_USDA=1.639
NC_035080.1	8299206	.	G	A	.	.	MAF_USDA=10.588
NC_035080.1	8299243	.	T	A	.	.	MAF_INRAE=7.5;MAF_USDA=2.459
NC_035080.1	8299264	.	A	C	.	.	MAF_USDA=16.471
NC_035080.1	8299332	.	G	A	.	.	MAF_USDA=3.279
NC_035080.1	8299492	.	A	T	.	.	MAF_USDA=16.471
NC_035080.1	8299495	.	C	G	.	.	MAF_INRAE=5.0;MAF_USDA=15.882
NC_035080.1	8299505	.	C	G	.	.	MAF_USDA=3.279
NC_035080.1	8299544	.	C	T	.	.	MAF_INRAE=7.5
NC_035080.1	8299584	.	A	T	.	.	MAF_USDA=1.639
NC_035080.1	8299633	.	T	G	.	.	MAF_USDA=1.639
NC_035080.1	8299654	.	C	A	.	.	MAF_USDA=12.941
NC_035080.1	8299739	.	G	C	.	.	MAF_USDA=5.738
NC_035080.1	8299814	.	T	C	.	.	MAF_USDA=1.639
NC_035080.1	8299863	.	G	A	.	.	MAF_USDA=3.279
NC_035080.1	8299934	.	T	A	.	.	MAF_USDA=1.667
NC_035080.1	8299978	.	C	T	.	.	MAF_USDA=1.667
NC_035080.1	8300024	.	G	A	.	.	MAF_USDA=1.667
NC_035080.1	8300041	.	A	T	.	.	MAF_USDA=14.583
NC_035080.1	8300048	.	C	T	.	.	MAF_USDA=19.643
NC_035080.1	8300053	.	G	T	.	.	MAF_USDA=13.529
NC_035080.1	8300067	.	T	C	.	.	MAF_USDA=4.098
NC_035080.1	8300096	.	C	T	.	.	MAF_USDA=3.279
NC_035080.1	8300153	.	G	C	.	.	MAF_USDA=3.333
NC_035080.1	8300164	.	C	T	.	.	MAF_USDA=4.167
NC_035080.1	8300341	.	T	C	.	.	MAF_USDA=3.279
NC_035080.1	8300436	.	A	G	.	.	MAF_USDA=4.098
NC_035080.1	8300469	.	C	T	.	.	MAF_USDA=1.639
NC_035080.1	8300478	.	C	A	.	.	MAF_USDA=3.279
NC_035080.1	8300496	.	A	C	.	.	MAF_USDA=1.639
NC_035080.1	8300528	.	C	T	.	.	MAF_USDA=10.0
NC_035080.1	8300607	.	T	A	.	.	MAF_USDA=3.279
NC_035080.1	8300614	.	G	T	.	.	MAF_USDA=4.706
NC_035080.1	8300661	.	C	G	.	.	MAF_INRAE=33.544;MAF_USDA=37.059
NC_035080.1	8300669	.	A	G	.	.	MAF_USDA=4.706
NC_035080.1	8300679	.	G	A	.	.	MAF_USDA=3.279
NC_035080.1	8300693	.	C	A	.	.	MAF_USDA=3.279
NC_035080.1	8300711	.	T	C	.	.	MAF_USDA=1.639
NC_035080.1	8300753	.	C	G	.	.	MAF_USDA=5.738
NC_035080.1	8300756	.	G	A	.	.	MAF_USDA=10.588
NC_035080.1	8300757	.	A	G	.	.	MAF_USDA=6.557
NC_035080.1	8300783	.	G	A	.	.	MAF_USDA=3.279
NC_035080.1	8300859	.	C	T	.	.	MAF_USDA=4.098
NC_035080.1	8300867	.	C	A	.	.	MAF_USDA=4.098
NC_035080.1	8300909	.	T	C	.	.	MAF_USDA=1.639
NC_035080.1	8301024	.	T	G	.	.	MAF_USDA=5.738
NC_035080.1	8301045	.	G	T	.	.	MAF_USDA=2.083
NC_035080.1	8301072	.	T	C	.	.	MAF_USDA=4.918
NC_035080.1	8301142	.	C	A	.	.	MAF_USDA=3.529
NC_035080.1	8301355	.	C	A	.	.	MAF_USDA=3.279
NC_035080.1	8301399	.	C	A	.	.	MAF_USDA=4.098
NC_035080.1	8301433	.	T	G	.	.	MAF_USDA=2.941
NC_035080.1	8301436	.	A	C	.	.	MAF_USDA=4.918
NC_035080.1	8301446	.	G	T	.	.	MAF_USDA=4.098
NC_035080.1	8301557	.	T	G	.	.	MAF_USDA=3.279
NC_035080.1	8301673	.	T	A	.	.	MAF_INRAE=7.5;MAF_USDA=2.459
NC_035080.1	8301682	.	G	A	.	.	MAF_USDA=1.639
NC_035080.1	8301773	.	C	T	.	.	MAF_USDA=4.098
NC_035080.1	8301782	.	T	C	.	.	MAF_USDA=9.836
NC_035080.1	8301841	.	C	T	.	.	MAF_INRAE=27.215;MAF_USDA=8.197
NC_035080.1	8301905	.	C	T	.	.	MAF_USDA=7.377
NC_035080.1	8302121	.	A	T	.	.	MAF_USDA=3.279
NC_035080.1	8302152	.	T	C	.	.	MAF_USDA=2.459
NC_035080.1	8302153	.	C	T	.	.	MAF_USDA=4.706
NC_035080.1	8302183	.	G	A	.	.	MAF_USDA=29.167
NC_035080.1	8302236	.	G	A	.	.	MAF_USDA=4.918
NC_035080.1	8302248	.	A	C	.	.	MAF_INRAE=7.5;MAF_USDA=3.529
NC_035080.1	8302407	.	A	T	.	.	MAF_USDA=8.235
NC_035080.1	8302428	.	G	A	.	.	MAF_INRAE=7.5;MAF_USDA=8.333
NC_035080.1	8302623	.	A	T	.	.	MAF_USDA=3.279
NC_035080.1	8302634	.	T	C	.	.	MAF_INRAE=49.367;MAF_USDA=5.882
NC_035080.1	8302685	.	C	A	.	.	MAF_USDA=8.197
NC_035080.1	8302696	.	C	A	.	.	MAF_USDA=2.941
NC_035080.1	8302700	.	C	A	.	.	MAF_USDA=2.459
NC_035080.1	8302710	.	T	A	.	.	MAF_USDA=1.176
NC_035080.1	8302757	.	C	A	.	.	MAF_USDA=3.529
NC_035080.1	8302767	.	T	A	.	.	MAF_USDA=2.459
NC_035080.1	8302769	.	T	A	.	.	MAF_USDA=3.279
NC_035080.1	8302771	.	T	G	.	.	MAF_USDA=3.279
NC_035080.1	8302773	.	A	G	.	.	MAF_USDA=5.738
NC_035080.1	8302844	.	T	C	.	.	MAF_INRAE=8.333;MAF_USDA=15.574
NC_035080.1	8302868	.	C	T	.	.	MAF_USDA=1.639
NC_035080.1	8302870	.	T	G	.	.	MAF_USDA=2.459
NC_035080.1	8302877	.	T	C	.	.	MAF_USDA=4.118
NC_035080.1	8302912	.	A	C	.	.	MAF_INRAE=37.342;MAF_USDA=28.824
NC_035080.1	8302936	.	C	T	.	.	MAF_USDA=3.529
NC_035080.1	8303029	.	A	G	.	.	MAF_USDA=3.279
NC_035080.1	8303091	.	A	C	.	.	MAF_USDA=4.918
NC_035080.1	8303163	.	T	A	.	.	MAF_USDA=2.083
NC_035080.1	8303194	.	C	T	.	.	MAF_INRAE=7.5
NC_035080.1	8303264	.	G	A	.	.	MAF_USDA=3.333
NC_035080.1	8303267	.	A	C	.	.	MAF_USDA=6.667
NC_035080.1	8303268	.	A	T	.	.	MAF_USDA=2.5
NC_035080.1	8303271	.	T	A	.	.	MAF_USDA=8.929
NC_035080.1	8303272	.	T	G	.	.	MAF_USDA=3.333
NC_035080.1	8303273	.	C	A	.	.	MAF_USDA=3.333
NC_035080.1	8303346	.	G	T	.	.	MAF_USDA=3.279
NC_035080.1	8303432	.	C	T	.	.	MAF_USDA=4.098
NC_035080.1	8303456	.	C	T	.	.	MAF_INRAE=7.5;MAF_USDA=2.941
NC_035080.1	8303469	.	C	T	.	.	MAF_USDA=2.941
NC_035080.1	8303470	.	G	A	.	.	MAF_USDA=1.639
NC_035080.1	8303481	.	C	A	.	.	MAF_USDA=1.639
NC_035080.1	8303608	.	T	G	.	.	MAF_USDA=3.529
NC_035080.1	8303650	.	T	A	.	.	MAF_USDA=4.918
NC_035080.1	8303696	.	T	A	.	.	MAF_USDA=2.459
NC_035080.1	8303737	.	G	A	.	.	MAF_USDA=3.279
NC_035080.1	8303773	.	G	A	.	.	MAF_USDA=2.459
NC_035080.1	8303774	.	A	T	.	.	MAF_INRAE=25.949;MAF_USDA=12.941
NC_035080.1	8303782	.	G	A	.	.	MAF_INRAE=25.949;MAF_USDA=12.941
NC_035080.1	8303849	.	G	A	.	.	MAF_USDA=4.918
NC_035080.1	8303871	.	A	T	.	.	MAF_USDA=1.639
NC_035080.1	8303889	.	C	T	.	.	MAF_USDA=1.639
NC_035080.1	8303893	.	T	C	.	.	MAF_USDA=4.098
NC_035080.1	8304030	.	A	C	.	.	MAF_USDA=4.918
NC_035080.1	8304042	.	A	C	.	.	MAF_USDA=4.918
NC_035080.1	8304067	.	G	T	.	.	MAF_INRAE=48.734;MAF_USDA=5.882
NC_035080.1	8304093	.	C	A	.	.	MAF_USDA=4.098
NC_035080.1	8304223	.	T	C	.	.	MAF_USDA=3.279
NC_035080.1	8304250	.	A	G	.	.	MAF_USDA=1.639
NC_035080.1	8304259	.	C	T	.	.	MAF_USDA=1.639
NC_035080.1	8304268	.	T	A	.	.	MAF_USDA=4.706
NC_035080.1	8304290	.	C	T	.	.	MAF_USDA=4.098
NC_035080.1	8304311	.	C	A	.	.	MAF_USDA=3.279
NC_035080.1	8304451	.	G	A	.	.	MAF_USDA=3.279
NC_035080.1	8304521	.	G	T	.	.	MAF_USDA=4.167
NC_035080.1	8304568	.	G	T	.	.	MAF_USDA=2.459
NC_035080.1	8304572	.	G	A	.	.	MAF_USDA=3.279
NC_035080.1	8304726	.	C	G	.	.	MAF_USDA=2.083
NC_035080.1	8305059	.	G	A	.	.	MAF_USDA=14.754
NC_035080.1	8305146	.	A	T	.	.	MAF_INRAE=48.734;MAF_USDA=16.471
NC_035080.1	8305185	.	T	G	.	.	MAF_USDA=3.529
NC_035080.1	8305205	.	A	G	.	.	MAF_USDA=1.639
NC_035080.1	8305278	.	G	A	.	.	MAF_USDA=2.083
NC_035080.1	8305312	.	G	C	.	.	MAF_INRAE=7.5
NC_035080.1	8305330	.	A	T	.	.	MAF_USDA=4.098
NC_035080.1	8305338	.	A	C	.	.	MAF_INRAE=5.0;MAF_USDA=10.0
NC_035080.1	8305432	.	C	T	.	.	MAF_USDA=2.941
NC_035080.1	8305456	.	G	A	.	.	MAF_USDA=1.639
NC_035080.1	8305499	.	T	A	.	.	MAF_INRAE=48.734;MAF_USDA=22.353
NC_035080.1	8305617	.	T	A	.	.	MAF_USDA=2.941
NC_035080.1	8305627	.	A	G	.	.	MAF_USDA=2.459
NC_035080.1	8305729	.	T	A	.	.	MAF_INRAE=4.167;MAF_USDA=8.197
NC_035080.1	8305794	.	A	G	.	.	MAF_USDA=1.639
NC_035080.1	8305856	.	G	A	.	.	MAF_USDA=9.016
NC_035080.1	8305895	.	C	T	.	.	MAF_INRAE=47.368
NC_035080.1	8305934	.	G	T	.	.	MAF_USDA=4.167
NC_035080.1	8306103	.	A	G	.	.	MAF_USDA=1.639
NC_035080.1	8306110	.	T	A	.	.	MAF_USDA=3.279
NC_035080.1	8306112	.	C	G	.	.	MAF_USDA=3.279
NC_035080.1	8306117	.	T	C	.	.	MAF_INRAE=44.937;MAF_USDA=28.824
NC_035080.1	8306198	.	A	T	.	.	MAF_INRAE=36.709;MAF_USDA=18.235
NC_035080.1	8306268	.	C	T	.	.	MAF_USDA=3.279
NC_035080.1	8306278	.	C	T	.	.	MAF_USDA=2.459
NC_035080.1	8306315	.	C	T	.	.	MAF_USDA=2.459
NC_035080.1	8306385	.	T	A	.	.	MAF_USDA=2.941
NC_035080.1	8306455	.	G	A	.	.	MAF_INRAE=5.0;MAF_USDA=8.197
NC_035080.1	8306512	.	T	A	.	.	MAF_USDA=15.882
NC_035080.1	8306562	.	C	T	.	.	MAF_INRAE=5.0;MAF_USDA=9.016
NC_035080.1	8306677	.	T	A	.	.	MAF_USDA=3.279
NC_035080.1	8306689	.	C	A	.	.	MAF_USDA=4.098
NC_035080.1	8306839	.	C	T	.	.	MAF_USDA=1.639
NC_035080.1	8306848	.	T	G	.	.	MAF_USDA=3.279
NC_035080.1	8306867	.	C	T	.	.	MAF_USDA=3.279
NC_035080.1	8306868	.	T	C	.	.	MAF_USDA=3.279
NC_035080.1	8306869	.	A	T	.	.	MAF_USDA=3.279
NC_035080.1	8306888	.	C	A	.	.	MAF_INRAE=15.0;MAF_USDA=4.098
NC_035080.1	8306891	.	C	T	.	.	MAF_USDA=2.941
NC_035080.1	8306907	.	C	T	.	.	MAF_USDA=3.279
NC_035080.1	8306908	.	G	A	.	.	MAF_USDA=2.941
NC_035080.1	8307139	.	G	A	.	.	MAF_USDA=8.235
NC_035080.1	8307344	.	A	T	.	.	MAF_USDA=6.25
NC_035080.1	8307345	.	A	T	.	.	MAF_USDA=1.639
NC_035080.1	8307747	.	T	A	.	.	MAF_USDA=8.824
NC_035080.1	8307750	.	T	A	.	.	MAF_USDA=4.098
NC_035080.1	8307783	.	T	A	.	.	MAF_USDA=8.824
NC_035080.1	8307803	.	G	T	.	.	MAF_USDA=4.706
NC_035080.1	8307831	.	A	T	.	.	MAF_USDA=3.279
NC_035080.1	8307903	.	C	T	.	.	MAF_USDA=2.941
NC_035080.1	8307985	.	T	C	.	.	MAF_INRAE=46.667;MAF_USDA=29.167
NC_035080.1	8307997	.	A	T	.	.	MAF_USDA=29.167
NC_035080.1	8307999	.	A	G	.	.	MAF_INRAE=46.667;MAF_USDA=29.167
NC_035080.1	8308002	.	T	G	.	.	MAF_USDA=4.918
NC_035080.1	8308049	.	C	A	.	.	MAF_USDA=2.941
NC_035080.1	8308205	.	C	T	.	.	MAF_USDA=3.333
NC_035080.1	8308278	.	A	C	.	.	MAF_INRAE=4.167
NC_035080.1	8308284	.	T	A	.	.	MAF_USDA=14.583
NC_035080.1	8308307	.	G	A	.	.	MAF_USDA=4.167
NC_035080.1	8308316	.	G	A	.	.	MAF_USDA=4.167
NC_035080.1	8308350	.	G	A	.	.	MAF_INRAE=47.368;MAF_USDA=16.667
NC_035080.1	8308362	.	G	A	.	.	MAF_USDA=2.459
NC_035080.1	8308470	.	G	A	.	.	MAF_USDA=3.279
NC_035080.1	8310076	.	T	A	.	.	MAF_USDA=29.167
NC_035080.1	8310079	.	A	C	.	.	MAF_USDA=14.583
NC_035080.1	8310111	.	C	T	.	.	MAF_USDA=2.083
NC_035080.1	8310172	.	A	T	.	.	MAF_USDA=35.417
NC_035080.1	8310286	.	C	G	.	.	MAF_INRAE=11.667
NC_035080.1	8310310	.	G	A	.	.	MAF_USDA=2.459
NC_035080.1	8310331	.	T	C	.	.	MAF_INRAE=49.167
NC_035080.1	8310383	.	A	G	.	.	MAF_INRAE=1.667
NC_035080.1	8310386	.	T	A	.	.	MAF_INRAE=37.5
NC_035080.1	8310408	.	G	C	.	.	MAF_INRAE=3.333
NC_035080.1	8310409	.	C	T	.	.	MAF_USDA=2.083
NC_035080.1	8310424	.	C	A	.	.	MAF_INRAE=15.19
NC_035080.1	8310473	.	T	G	.	.	MAF_INRAE=2.5
NC_035080.1	8310478	.	A	T	.	.	MAF_INRAE=2.5
NC_035080.1	8310510	.	C	A	.	.	MAF_INRAE=2.5
NC_035080.1	8310517	.	G	A	.	.	MAF_INRAE=2.5
NC_035080.1	8310524	.	C	T	.	.	MAF_INRAE=24.684;MAF_USDA=11.176
NC_035080.1	8310671	.	C	A	.	.	MAF_USDA=31.25
NC_035080.1	8310717	.	A	G	.	.	MAF_USDA=4.348
NC_035080.1	8311098	.	A	G	.	.	MAF_USDA=22.727
NC_035080.1	8311294	.	A	C	.	.	MAF_INRAE=47.368;MAF_USDA=40.909
NC_035080.1	8311324	.	T	C	.	.	MAF_USDA=6.25
NC_035080.1	8311357	.	G	T	.	.	MAF_USDA=29.167
NC_035080.1	8311425	.	C	A	.	.	MAF_USDA=45.455
NC_035080.1	8311482	.	A	T	.	.	MAF_USDA=9.016
NC_035080.1	8311495	.	C	G	.	.	MAF_USDA=2.459
NC_035080.1	8311547	.	G	A	.	.	MAF_INRAE=47.368
NC_035080.1	8311629	.	G	A	.	.	MAF_INRAE=1.667;MAF_USDA=3.279
NC_035080.1	8311654	.	C	G	.	.	MAF_INRAE=4.167;MAF_USDA=10.417
NC_035080.1	8311755	.	T	C	.	.	MAF_USDA=4.167
NC_035080.1	8311762	.	T	G	.	.	MAF_USDA=2.459
NC_035080.1	8311771	.	T	A	.	.	MAF_USDA=4.098
NC_035080.1	8311941	.	T	A	.	.	MAF_INRAE=29.167;MAF_USDA=39.583
NC_035080.1	8312041	.	G	C	.	.	MAF_USDA=35.417
NC_035080.1	8312062	.	T	A	.	.	MAF_USDA=47.917
NC_035080.1	8312106	.	A	T	.	.	MAF_USDA=1.639
NC_035080.1	8312117	.	A	T	.	.	MAF_USDA=17.213
NC_035080.1	8312138	.	A	C	.	.	MAF_USDA=1.639
NC_035080.1	8312815	.	T	A	.	.	MAF_INRAE=40.506
NC_035080.1	8312821	.	C	T	.	.	MAF_USDA=4.918
NC_035080.1	8312833	.	A	T	.	.	MAF_INRAE=43.038;MAF_USDA=25.882
NC_035080.1	8312835	.	T	C	.	.	MAF_USDA=7.377
NC_035080.1	8312869	.	A	C	.	.	MAF_INRAE=4.167;MAF_USDA=4.098
NC_035080.1	8312870	.	G	T	.	.	MAF_USDA=4.098
NC_035080.1	8312972	.	C	G	.	.	MAF_INRAE=3.333
NC_035080.1	8313006	.	T	C	.	.	MAF_INRAE=20.0;MAF_USDA=43.75
NC_035080.1	8313108	.	C	T	.	.	MAF_USDA=2.174
NC_035080.1	8313113	.	C	T	.	.	MAF_USDA=4.918
NC_035080.1	8313116	.	C	T	.	.	MAF_USDA=2.459
NC_035080.1	8313171	.	A	T	.	.	MAF_USDA=35.417
NC_035080.1	8313241	.	A	C	.	.	MAF_USDA=32.609
NC_035080.1	8313486	.	A	G	.	.	MAF_USDA=3.279
NC_035080.1	8313488	.	G	A	.	.	MAF_USDA=47.826
NC_035080.1	8313501	.	C	A	.	.	MAF_USDA=10.417
NC_035080.1	8313503	.	T	C	.	.	MAF_USDA=2.5
NC_035080.1	8313506	.	G	A	.	.	MAF_USDA=3.333
NC_035080.1	8313651	.	C	G	.	.	MAF_USDA=35.417
NC_035080.1	8313652	.	C	A	.	.	MAF_USDA=6.25
NC_035080.1	8313835	.	C	T	.	.	MAF_USDA=5.0
NC_035080.1	8313836	.	G	A	.	.	MAF_USDA=2.083
NC_035080.1	8313914	.	T	C	.	.	MAF_INRAE=35.833
NC_035080.1	8313933	.	C	G	.	.	MAF_USDA=35.417
NC_035080.1	8314038	.	C	A	.	.	MAF_USDA=6.78
NC_035080.1	8314049	.	G	A	.	.	MAF_USDA=2.542
NC_035080.1	8314052	.	T	G	.	.	MAF_INRAE=41.667;MAF_USDA=26.506
NC_035080.1	8314081	.	A	T	.	.	MAF_INRAE=3.333
NC_035080.1	8314083	.	T	A	.	.	MAF_INRAE=3.333
NC_035080.1	8314107	.	C	G	.	.	MAF_INRAE=12.5
NC_035080.1	8314125	.	A	C	.	.	MAF_INRAE=27.215
NC_035080.1	8314128	.	A	C	.	.	MAF_INRAE=22.5
NC_035080.1	8314153	.	T	G	.	.	MAF_INRAE=47.468
NC_035080.1	8314174	.	A	T	.	.	MAF_INRAE=3.333
NC_035080.1	8314199	.	A	G	.	.	MAF_USDA=2.459
NC_035080.1	8314219	.	A	G	.	.	MAF_USDA=7.377
NC_035080.1	8314299	.	C	A	.	.	MAF_INRAE=12.5
NC_035080.1	8314318	.	G	T	.	.	MAF_USDA=1.639
NC_035080.1	8314325	.	T	A	.	.	MAF_USDA=2.459
NC_035080.1	8314354	.	A	T	.	.	MAF_INRAE=40.0
NC_035080.1	8314355	.	A	G	.	.	MAF_INRAE=40.0
NC_035080.1	8314368	.	T	C	.	.	MAF_INRAE=40.833;MAF_USDA=27.083
NC_035080.1	8314400	.	A	G	.	.	MAF_INRAE=30.833
NC_035080.1	8314420	.	G	C	.	.	MAF_USDA=13.115
NC_035080.1	8314462	.	A	G	.	.	MAF_INRAE=32.5
NC_035080.1	8314485	.	T	A	.	.	MAF_USDA=6.471
NC_035080.1	8314517	.	G	T	.	.	MAF_USDA=5.294
NC_035080.1	8314527	.	T	C	.	.	MAF_USDA=6.471
NC_035080.1	8314533	.	T	C	.	.	MAF_INRAE=35.833
NC_035080.1	8314536	.	A	T	.	.	MAF_INRAE=45.833;MAF_USDA=21.176
NC_035080.1	8314555	.	C	G	.	.	MAF_INRAE=41.667
NC_035080.1	8314668	.	T	G	.	.	MAF_INRAE=44.167
NC_035080.1	8314687	.	A	G	.	.	MAF_INRAE=34.167;MAF_USDA=12.5
NC_035080.1	8314693	.	G	A	.	.	MAF_INRAE=37.5
NC_035080.1	8314697	.	A	G	.	.	MAF_INRAE=37.5
NC_035080.1	8314709	.	C	T	.	.	MAF_USDA=1.639
NC_035080.1	8314904	.	G	A	.	.	MAF_INRAE=36.667;MAF_USDA=14.583
NC_035080.1	8315170	.	T	C	.	.	MAF_INRAE=15.0
NC_035080.1	8315190	.	G	A	.	.	MAF_INRAE=2.5
NC_035080.1	8315666	.	T	G	.	.	MAF_INRAE=1.667
NC_035080.1	8315735	.	A	C	.	.	MAF_INRAE=19.167;MAF_USDA=6.25
NC_035080.1	8315971	.	T	A	.	.	MAF_INRAE=5.0
NC_035080.1	8316019	.	T	C	.	.	MAF_INRAE=15.0
NC_035080.1	8316020	.	A	G	.	.	MAF_INRAE=15.0
NC_035080.1	8316026	.	T	G	.	.	MAF_INRAE=10.0
NC_035080.1	8316120	.	T	A	.	.	MAF_USDA=20.833
NC_035080.1	8316182	.	G	T	.	.	MAF_INRAE=15.0
NC_035080.1	8316238	.	A	C	.	.	MAF_INRAE=13.333;MAF_USDA=33.333
NC_035080.1	8316347	.	G	A	.	.	MAF_USDA=27.083
NC_035080.1	8316576	.	T	A	.	.	MAF_USDA=41.667
NC_035080.1	8316583	.	A	G	.	.	MAF_USDA=6.557
NC_035080.1	8316629	.	T	C	.	.	MAF_USDA=6.557
NC_035080.1	8316842	.	T	A	.	.	MAF_INRAE=5.0
NC_035080.1	8316845	.	C	A	.	.	MAF_INRAE=5.0
NC_035080.1	8316857	.	C	T	.	.	MAF_INRAE=5.0
NC_035080.1	8316897	.	T	C	.	.	MAF_INRAE=5.0
NC_035080.1	8316934	.	C	T	.	.	MAF_USDA=2.083
NC_035080.1	8317019	.	G	A	.	.	MAF_INRAE=28.481;MAF_USDA=12.5
NC_035080.1	8318044	.	G	A	.	.	MAF_USDA=2.083
NC_035080.1	8318139	.	G	A	.	.	MAF_USDA=6.25
NC_035080.1	8318193	.	C	G	.	.	MAF_INRAE=13.333
NC_035080.1	8318259	.	C	G	.	.	MAF_INRAE=15.789
NC_035080.1	8318382	.	T	C	.	.	MAF_INRAE=2.5
NC_035080.1	8318402	.	C	T	.	.	MAF_INRAE=14.167
NC_035080.1	8318416	.	G	A	.	.	MAF_INRAE=28.333
NC_035080.1	8318417	.	T	C	.	.	MAF_INRAE=28.333
NC_035080.1	8318438	.	G	A	.	.	MAF_INRAE=25.833;MAF_USDA=10.417
NC_035080.1	8318476	.	C	G	.	.	MAF_INRAE=23.333
NC_035080.1	8318505	.	G	A	.	.	MAF_INRAE=20.833
NC_035080.1	8318551	.	A	C	.	.	MAF_USDA=8.197
NC_035080.1	8318552	.	T	G	.	.	MAF_USDA=3.279
NC_035080.1	8318557	.	A	C	.	.	MAF_USDA=3.279
NC_035080.1	8318566	.	T	C	.	.	MAF_USDA=2.459
NC_035080.1	8318567	.	C	A	.	.	MAF_USDA=2.459
NC_035080.1	8318594	.	G	A	.	.	MAF_INRAE=14.167;MAF_USDA=11.176
NC_035080.1	8318601	.	C	A	.	.	MAF_INRAE=15.0;MAF_USDA=20.588
NC_035080.1	8318608	.	G	A	.	.	MAF_USDA=3.279
NC_035080.1	8318638	.	C	A	.	.	MAF_USDA=9.836
NC_035080.1	8318641	.	T	G	.	.	MAF_USDA=7.377
NC_035080.1	8318646	.	T	C	.	.	MAF_USDA=1.667
NC_035080.1	8318672	.	A	T	.	.	MAF_USDA=3.529
NC_035080.1	8318713	.	C	T	.	.	MAF_USDA=3.529
NC_035080.1	8318718	.	T	A	.	.	MAF_INRAE=24.167;MAF_USDA=27.083
NC_035080.1	8318725	.	A	G	.	.	MAF_USDA=4.918
NC_035080.1	8318728	.	A	C	.	.	MAF_USDA=3.279
NC_035080.1	8318734	.	T	G	.	.	MAF_USDA=2.941
NC_035080.1	8318735	.	T	C	.	.	MAF_USDA=4.098
NC_035080.1	8318749	.	C	A	.	.	MAF_USDA=4.118
NC_035080.1	8318761	.	T	C	.	.	MAF_INRAE=37.5
NC_035080.1	8318784	.	A	G	.	.	MAF_INRAE=36.667
NC_035080.1	8318825	.	A	G	.	.	MAF_INRAE=15.833
NC_035080.1	8318871	.	G	A	.	.	MAF_USDA=4.118
NC_035080.1	8318905	.	C	A	.	.	MAF_USDA=2.459
NC_035080.1	8318927	.	T	C	.	.	MAF_USDA=2.459
NC_035080.1	8318943	.	C	T	.	.	MAF_USDA=4.098
NC_035080.1	8318945	.	C	T	.	.	MAF_USDA=2.459
NC_035080.1	8318981	.	G	T	.	.	MAF_USDA=2.083
NC_035080.1	8319353	.	T	G	.	.	MAF_USDA=16.667
NC_035080.1	8319441	.	A	T	.	.	MAF_INRAE=10.833;MAF_USDA=39.583
NC_035080.1	8319481	.	C	T	.	.	MAF_INRAE=5.0
NC_035080.1	8319486	.	C	T	.	.	MAF_INRAE=5.0
NC_035080.1	8319552	.	T	C	.	.	MAF_INRAE=40.833
NC_035080.1	8319568	.	C	G	.	.	MAF_INRAE=41.667
NC_035080.1	8319620	.	G	T	.	.	MAF_INRAE=27.5
NC_035080.1	8319740	.	G	T	.	.	MAF_INRAE=7.5
NC_035080.1	8319769	.	G	A	.	.	MAF_INRAE=7.5
NC_035080.1	8319829	.	A	G	.	.	MAF_INRAE=6.667
NC_035080.1	8319975	.	T	C	.	.	MAF_INRAE=35.833;MAF_USDA=47.917
NC_035080.1	8320028	.	C	T	.	.	MAF_INRAE=47.368;MAF_USDA=22.917
NC_035080.1	8320114	.	T	C	.	.	MAF_INRAE=15.0;MAF_USDA=12.5
NC_035080.1	8320144	.	C	A	.	.	MAF_INRAE=14.167
NC_035080.1	8320170	.	C	A	.	.	MAF_INRAE=12.5
NC_035080.1	8320320	.	A	T	.	.	MAF_INRAE=23.333
NC_035080.1	8320441	.	C	T	.	.	MAF_USDA=18.75
NC_035080.1	8320516	.	A	T	.	.	MAF_USDA=5.738
NC_035080.1	8320519	.	T	C	.	.	MAF_INRAE=5.833
NC_035080.1	8320778	.	G	A	.	.	MAF_INRAE=5.833
NC_035080.1	8320802	.	G	A	.	.	MAF_INRAE=5.833
NC_035080.1	8320813	.	C	T	.	.	MAF_INRAE=20.833
NC_035080.1	8320818	.	C	A	.	.	MAF_INRAE=18.333
NC_035080.1	8320820	.	T	G	.	.	MAF_USDA=2.083
NC_035080.1	8320898	.	C	A	.	.	MAF_INRAE=30.0
NC_035080.1	8320922	.	C	T	.	.	MAF_INRAE=5.0
NC_035080.1	8320957	.	C	T	.	.	MAF_USDA=14.583
NC_035080.1	8321055	.	T	G	.	.	MAF_USDA=22.917
NC_035080.1	8321066	.	C	A	.	.	MAF_USDA=8.235
NC_035080.1	8321067	.	A	C	.	.	MAF_USDA=22.941
NC_035080.1	8321076	.	T	G	.	.	MAF_USDA=6.25
NC_035080.1	8321083	.	C	T	.	.	MAF_USDA=18.235
NC_035080.1	8321084	.	G	A	.	.	MAF_USDA=3.279
NC_035080.1	8321090	.	T	C	.	.	MAF_USDA=1.639
NC_035080.1	8321091	.	A	C	.	.	MAF_USDA=8.197
NC_035080.1	8321118	.	C	A	.	.	MAF_USDA=7.377
NC_035080.1	8321120	.	T	A	.	.	MAF_USDA=3.279
NC_035080.1	8321139	.	C	T	.	.	MAF_USDA=6.557
NC_035080.1	8321150	.	C	T	.	.	MAF_USDA=1.639
NC_035080.1	8321157	.	C	G	.	.	MAF_USDA=3.279
NC_035080.1	8321166	.	T	A	.	.	MAF_USDA=1.639
NC_035080.1	8321215	.	G	C	.	.	MAF_USDA=2.459
NC_035080.1	8321216	.	T	A	.	.	MAF_USDA=1.639
NC_035080.1	8321243	.	A	C	.	.	MAF_USDA=3.279
NC_035080.1	8321260	.	C	T	.	.	MAF_USDA=18.852
NC_035080.1	8321378	.	C	T	.	.	MAF_USDA=6.25
NC_035080.1	8322164	.	C	A	.	.	MAF_USDA=45.652
NC_035080.1	8322191	.	C	A	.	.	MAF_USDA=3.279
NC_035080.1	8322241	.	C	T	.	.	MAF_USDA=1.667
NC_035080.1	8322243	.	A	G	.	.	MAF_USDA=2.5
NC_035080.1	8322244	.	G	T	.	.	MAF_USDA=1.667
NC_035080.1	8322417	.	T	C	.	.	MAF_USDA=6.557
NC_035080.1	8322435	.	C	A	.	.	MAF_USDA=1.639
NC_035080.1	8322437	.	T	C	.	.	MAF_USDA=3.279
NC_035080.1	8322438	.	C	A	.	.	MAF_USDA=3.279
NC_035080.1	8322566	.	T	C	.	.	MAF_USDA=6.25
NC_035080.1	8322594	.	G	T	.	.	MAF_USDA=2.083
NC_035080.1	8323012	.	T	G	.	.	MAF_INRAE=4.167;MAF_USDA=10.656
NC_035080.1	8323027	.	C	A	.	.	MAF_USDA=4.918
NC_035080.1	8323043	.	G	A	.	.	MAF_INRAE=4.167
NC_035080.1	8323089	.	C	T	.	.	MAF_USDA=4.918
NC_035080.1	8323106	.	C	T	.	.	MAF_USDA=12.353
NC_035080.1	8323131	.	A	C	.	.	MAF_USDA=4.098
NC_035080.1	8323132	.	A	G	.	.	MAF_USDA=2.459
NC_035080.1	8323152	.	C	T	.	.	MAF_USDA=4.098
NC_035080.1	8323220	.	G	T	.	.	MAF_USDA=9.836
NC_035080.1	8323226	.	T	C	.	.	MAF_USDA=9.016
NC_035080.1	8323269	.	G	A	.	.	MAF_INRAE=5.0;MAF_USDA=5.833
NC_035080.1	8323283	.	G	T	.	.	MAF_USDA=4.167
NC_035080.1	8323299	.	C	A	.	.	MAF_USDA=3.333
NC_035080.1	8323313	.	C	T	.	.	MAF_USDA=5.833
NC_035080.1	8323335	.	G	T	.	.	MAF_USDA=2.5
NC_035080.1	8323369	.	T	C	.	.	MAF_USDA=5.0
NC_035080.1	8323383	.	T	G	.	.	MAF_USDA=2.5
NC_035080.1	8323394	.	A	C	.	.	MAF_USDA=6.548
NC_035080.1	8323397	.	T	C	.	.	MAF_USDA=3.333
NC_035080.1	8323399	.	T	G	.	.	MAF_USDA=2.5
NC_035080.1	8323458	.	A	C	.	.	MAF_USDA=5.738
NC_035080.1	8323492	.	G	A	.	.	MAF_INRAE=5.0;MAF_USDA=6.557
NC_035080.1	8323572	.	T	C	.	.	MAF_INRAE=13.333
NC_035080.1	8323781	.	T	A	.	.	MAF_INRAE=12.5
NC_035080.1	8324048	.	G	A	.	.	MAF_INRAE=13.333
NC_035080.1	8324127	.	G	T	.	.	MAF_INRAE=15.0
NC_035080.1	8324354	.	G	T	.	.	MAF_INRAE=15.0
NC_035080.1	8324355	.	A	T	.	.	MAF_INRAE=15.0
NC_035080.1	8324893	.	C	A	.	.	MAF_INRAE=15.0
NC_035080.1	8324905	.	G	C	.	.	MAF_INRAE=15.0
NC_035080.1	8325081	.	T	C	.	.	MAF_INRAE=28.481
NC_035080.1	8325158	.	C	G	.	.	MAF_INRAE=15.823
NC_035080.1	8325217	.	G	A	.	.	MAF_INRAE=14.167
NC_035080.1	8325218	.	T	C	.	.	MAF_INRAE=2.5
NC_035080.1	8325293	.	C	T	.	.	MAF_INRAE=29.747
NC_035080.1	8325317	.	C	A	.	.	MAF_INRAE=16.667
NC_035080.1	8325364	.	A	C	.	.	MAF_INRAE=16.667
NC_035080.1	8325489	.	A	T	.	.	MAF_INRAE=15.0
NC_035080.1	8325695	.	C	T	.	.	MAF_USDA=2.083
NC_035080.1	8325714	.	G	A	.	.	MAF_INRAE=15.0
NC_035080.1	8325756	.	C	T	.	.	MAF_INRAE=39.241
NC_035080.1	8325849	.	C	A	.	.	MAF_INRAE=15.823
NC_035080.1	8325881	.	T	A	.	.	MAF_INRAE=7.5
NC_035080.1	8325911	.	C	G	.	.	MAF_INRAE=14.167
NC_035080.1	8326152	.	T	G	.	.	MAF_INRAE=37.975
NC_035080.1	8326346	.	C	T	.	.	MAF_USDA=2.083
NC_035080.1	8326394	.	A	C	.	.	MAF_INRAE=11.667
NC_035080.1	8326672	.	A	G	.	.	MAF_USDA=2.083
NC_035080.1	8327834	.	T	C	.	.	MAF_USDA=12.295
NC_035080.1	8327999	.	C	T	.	.	MAF_INRAE=24.051
NC_035080.1	8328086	.	C	T	.	.	MAF_INRAE=16.456;MAF_USDA=10.417
NC_035080.1	8328131	.	A	C	.	.	MAF_USDA=2.459
NC_035080.1	8328150	.	A	G	.	.	MAF_USDA=3.279
NC_035080.1	8328153	.	T	A	.	.	MAF_USDA=3.279
NC_035080.1	8328155	.	C	T	.	.	MAF_INRAE=16.456;MAF_USDA=36.471
NC_035080.1	8328188	.	G	A	.	.	MAF_INRAE=15.0;MAF_USDA=12.941
NC_035080.1	8328339	.	G	T	.	.	MAF_USDA=8.197
NC_035080.1	8328583	.	G	A	.	.	MAF_INRAE=15.0
NC_035080.1	8328589	.	A	G	.	.	MAF_INRAE=24.051
NC_035080.1	8329266	.	C	T	.	.	MAF_INRAE=15.823;MAF_USDA=10.417
NC_035080.1	8329415	.	G	A	.	.	MAF_USDA=14.583
NC_035080.1	8329652	.	T	A	.	.	MAF_INRAE=15.823
NC_035080.1	8329996	.	G	T	.	.	MAF_INRAE=39.241;MAF_USDA=18.75
NC_035080.1	8329998	.	G	A	.	.	MAF_INRAE=8.333;MAF_USDA=6.25
NC_035080.1	8330019	.	G	A	.	.	MAF_USDA=2.174
NC_035080.1	8330113	.	T	C	.	.	MAF_INRAE=47.368
NC_035080.1	8330166	.	T	G	.	.	MAF_INRAE=47.368
NC_035080.1	8330264	.	C	A	.	.	MAF_USDA=2.083
NC_035080.1	8330311	.	C	T	.	.	MAF_USDA=12.5
NC_035080.1	8331135	.	A	T	.	.	MAF_INRAE=15.823
NC_035080.1	8331188	.	A	G	.	.	MAF_INRAE=15.0
NC_035080.1	8331204	.	C	T	.	.	MAF_INRAE=2.5
NC_035080.1	8331229	.	C	T	.	.	MAF_INRAE=15.823
NC_035080.1	8331328	.	C	T	.	.	MAF_INRAE=2.5
NC_035080.1	8331335	.	G	T	.	.	MAF_INRAE=15.823
NC_035080.1	8331382	.	T	G	.	.	MAF_INRAE=15.823
NC_035080.1	8333127	.	A	G	.	.	MAF_USDA=2.459
NC_035080.1	8333141	.	A	G	.	.	MAF_USDA=1.639
NC_035080.1	8333146	.	A	G	.	.	MAF_INRAE=47.368;MAF_USDA=30.0
NC_035080.1	8333150	.	G	A	.	.	MAF_USDA=8.197
NC_035080.1	8333152	.	A	G	.	.	MAF_USDA=8.197
NC_035080.1	8333204	.	C	T	.	.	MAF_USDA=7.377
NC_035080.1	8333387	.	A	C	.	.	MAF_INRAE=15.823
NC_035080.1	8333454	.	C	T	.	.	MAF_INRAE=33.544
NC_035080.1	8333498	.	T	C	.	.	MAF_INRAE=47.368
NC_035080.1	8333712	.	C	G	.	.	MAF_INRAE=15.823
NC_035080.1	8333797	.	T	C	.	.	MAF_USDA=5.738
NC_035080.1	8333811	.	G	A	.	.	MAF_USDA=2.459
NC_035080.1	8333812	.	T	A	.	.	MAF_USDA=2.459
NC_035080.1	8333827	.	T	G	.	.	MAF_INRAE=47.368;MAF_USDA=29.412
NC_035080.1	8333892	.	G	A	.	.	MAF_INRAE=15.823
NC_035080.1	8334203	.	C	T	.	.	MAF_INRAE=15.823
NC_035080.1	8334287	.	A	C	.	.	MAF_INRAE=15.823
NC_035080.1	8334360	.	A	G	.	.	MAF_USDA=8.333
NC_035080.1	8334472	.	A	G	.	.	MAF_INRAE=15.823;MAF_USDA=12.5
NC_035080.1	8334723	.	C	T	.	.	MAF_INRAE=15.0
NC_035080.1	8334920	.	G	A	.	.	MAF_INRAE=12.5;MAF_USDA=47.917
NC_035080.1	8334953	.	T	C	.	.	MAF_INRAE=15.823;MAF_USDA=10.417
NC_035080.1	8334963	.	T	A	.	.	MAF_INRAE=2.5
NC_035080.1	8335027	.	A	C	.	.	MAF_USDA=8.333
NC_035080.1	8335078	.	G	A	.	.	MAF_INRAE=2.5;MAF_USDA=8.197
NC_035080.1	8335093	.	C	T	.	.	MAF_USDA=4.762
NC_035080.1	8335094	.	G	A	.	.	MAF_USDA=4.098
NC_035080.1	8335223	.	C	A	.	.	MAF_USDA=8.333
NC_035080.1	8335240	.	G	A	.	.	MAF_USDA=9.524
NC_035080.1	8335270	.	G	A	.	.	MAF_USDA=6.024
NC_035080.1	8335312	.	A	G	.	.	MAF_USDA=8.197
NC_035080.1	8335313	.	A	T	.	.	MAF_USDA=8.197
NC_035080.1	8335364	.	C	T	.	.	MAF_USDA=2.459
NC_035080.1	8335368	.	C	T	.	.	MAF_USDA=7.377
NC_035080.1	8335409	.	C	A	.	.	MAF_USDA=4.706
NC_035080.1	8335413	.	C	T	.	.	MAF_USDA=6.557
NC_035080.1	8335429	.	G	A	.	.	MAF_USDA=3.279
NC_035080.1	8335443	.	A	T	.	.	MAF_USDA=3.39
NC_035080.1	8335450	.	A	G	.	.	MAF_USDA=1.639
NC_035080.1	8335471	.	C	T	.	.	MAF_USDA=6.557
NC_035080.1	8335619	.	A	G	.	.	MAF_USDA=8.235
NC_035080.1	8335684	.	C	T	.	.	MAF_USDA=3.279
NC_035080.1	8335697	.	A	G	.	.	MAF_USDA=4.918
NC_035080.1	8335700	.	A	G	.	.	MAF_USDA=15.294
NC_035080.1	8335712	.	C	T	.	.	MAF_USDA=4.706
NC_035080.1	8335756	.	A	C	.	.	MAF_USDA=13.115
NC_035080.1	8335796	.	A	G	.	.	MAF_USDA=1.639
NC_035080.1	8335813	.	T	C	.	.	MAF_INRAE=16.667;MAF_USDA=29.412
NC_035080.1	8335827	.	T	G	.	.	MAF_INRAE=23.333;MAF_USDA=34.706
NC_035080.1	8335842	.	A	G	.	.	MAF_USDA=3.279
NC_035080.1	8335848	.	T	C	.	.	MAF_USDA=1.639
NC_035080.1	8335874	.	T	G	.	.	MAF_INRAE=6.667;MAF_USDA=6.557
NC_035080.1	8335881	.	C	T	.	.	MAF_USDA=10.0
NC_035080.1	8335923	.	T	G	.	.	MAF_USDA=8.333
NC_035080.1	8335930	.	G	A	.	.	MAF_USDA=2.542
NC_035080.1	8335973	.	T	C	.	.	MAF_USDA=2.459
NC_035080.1	8336005	.	A	T	.	.	MAF_USDA=13.115
NC_035080.1	8336079	.	C	A	.	.	MAF_INRAE=39.241
NC_035080.1	8336341	.	G	A	.	.	MAF_INRAE=2.5
NC_035080.1	8336363	.	C	A	.	.	MAF_INRAE=27.5
NC_035080.1	8336397	.	T	C	.	.	MAF_INRAE=2.5
NC_035080.1	8336403	.	G	A	.	.	MAF_INRAE=2.5
NC_035080.1	8336566	.	A	G	.	.	MAF_USDA=8.333
NC_035080.1	8336572	.	A	C	.	.	MAF_USDA=39.583
NC_035080.1	8336574	.	G	T	.	.	MAF_USDA=41.667
NC_035080.1	8336793	.	G	A	.	.	MAF_INRAE=22.785;MAF_USDA=8.333
NC_035080.1	8336807	.	G	C	.	.	MAF_INRAE=6.667
NC_035080.1	8336818	.	G	T	.	.	MAF_INRAE=43.671
NC_035080.1	8336889	.	T	C	.	.	MAF_INRAE=6.667;MAF_USDA=7.377
NC_035080.1	8336974	.	A	T	.	.	MAF_USDA=1.639
NC_035080.1	8337064	.	C	A	.	.	MAF_USDA=14.583
NC_035080.1	8337096	.	C	G	.	.	MAF_INRAE=38.608
NC_035080.1	8337105	.	T	A	.	.	MAF_USDA=2.459
NC_035080.1	8337116	.	A	C	.	.	MAF_INRAE=16.456;MAF_USDA=8.333
NC_035080.1	8337132	.	G	T	.	.	MAF_USDA=1.639
NC_035080.1	8337173	.	C	A	.	.	MAF_USDA=3.279
NC_035080.1	8337266	.	G	A	.	.	MAF_USDA=5.738
NC_035080.1	8337315	.	C	T	.	.	MAF_USDA=2.083
NC_035080.1	8337419	.	A	T	.	.	MAF_INRAE=35.0;MAF_USDA=24.699
NC_035080.1	8337435	.	T	C	.	.	MAF_INRAE=36.667;MAF_USDA=27.108
NC_035080.1	8337443	.	T	C	.	.	MAF_INRAE=36.667;MAF_USDA=26.506
NC_035080.1	8337525	.	C	A	.	.	MAF_USDA=43.75
NC_035080.1	8337569	.	A	C	.	.	MAF_USDA=41.667
NC_035080.1	8337609	.	T	A	.	.	MAF_USDA=7.059
NC_035080.1	8337632	.	A	G	.	.	MAF_USDA=4.118
NC_035080.1	8337659	.	A	C	.	.	MAF_INRAE=36.709;MAF_USDA=35.294
NC_035080.1	8337700	.	A	G	.	.	MAF_USDA=3.279
NC_035080.1	8337812	.	T	A	.	.	MAF_INRAE=14.167;MAF_USDA=4.098
NC_035080.1	8337890	.	C	T	.	.	MAF_INRAE=17.089;MAF_USDA=27.059
NC_035080.1	8337939	.	A	C	.	.	MAF_USDA=1.639
NC_035080.1	8338020	.	A	C	.	.	MAF_USDA=3.279
NC_035080.1	8338026	.	T	G	.	.	MAF_USDA=2.459
NC_035080.1	8338056	.	G	A	.	.	MAF_INRAE=27.5;MAF_USDA=20.0
NC_035080.1	8338061	.	T	A	.	.	MAF_INRAE=37.342;MAF_USDA=28.235
NC_035080.1	8338103	.	T	A	.	.	MAF_USDA=20.492
NC_035080.1	8338112	.	G	T	.	.	MAF_USDA=1.639
NC_035080.1	8338151	.	C	G	.	.	MAF_USDA=3.333
NC_035080.1	8338153	.	C	T	.	.	MAF_USDA=1.667
NC_035080.1	8338254	.	A	G	.	.	MAF_USDA=4.118
NC_035080.1	8338284	.	T	C	.	.	MAF_INRAE=36.842
NC_035080.1	8338303	.	A	G	.	.	MAF_INRAE=6.667
NC_035080.1	8338348	.	T	G	.	.	MAF_USDA=8.235
NC_035080.1	8338361	.	G	T	.	.	MAF_USDA=1.639
NC_035080.1	8338400	.	A	G	.	.	MAF_INRAE=47.368;MAF_USDA=33.607
NC_035080.1	8338443	.	A	T	.	.	MAF_INRAE=6.667
NC_035080.1	8338461	.	T	C	.	.	MAF_INRAE=2.5
NC_035080.1	8338467	.	T	A	.	.	MAF_INRAE=2.5
NC_035080.1	8338710	.	G	T	.	.	MAF_INRAE=37.975;MAF_USDA=41.667
NC_035080.1	8338753	.	G	T	.	.	MAF_USDA=6.557
NC_035080.1	8338765	.	G	A	.	.	MAF_USDA=1.639
NC_035080.1	8338769	.	A	C	.	.	MAF_USDA=7.377
NC_035080.1	8338771	.	C	A	.	.	MAF_INRAE=47.368;MAF_USDA=34.118
NC_035080.1	8338775	.	T	G	.	.	MAF_USDA=6.557
NC_035080.1	8338797	.	T	G	.	.	MAF_USDA=6.557
NC_035080.1	8338881	.	C	T	.	.	MAF_USDA=6.557
NC_035080.1	8338883	.	T	A	.	.	MAF_USDA=3.279
NC_035080.1	8338886	.	C	A	.	.	MAF_USDA=3.279
NC_035080.1	8338899	.	T	G	.	.	MAF_USDA=8.333
NC_035080.1	8339037	.	G	A	.	.	MAF_INRAE=36.709
NC_035080.1	8339234	.	T	A	.	.	MAF_USDA=10.417
NC_035080.1	8339249	.	T	G	.	.	MAF_INRAE=6.667
NC_035080.1	8339434	.	G	A	.	.	MAF_INRAE=15.0
NC_035080.1	8339460	.	G	A	.	.	MAF_INRAE=28.333
NC_035080.1	8339466	.	G	A	.	.	MAF_INRAE=28.333
NC_035080.1	8339498	.	C	T	.	.	MAF_INRAE=15.823
NC_035080.1	8339588	.	A	T	.	.	MAF_INRAE=5.0;MAF_USDA=12.5
NC_035080.1	8339675	.	G	A	.	.	MAF_USDA=1.639
NC_035080.1	8339761	.	C	T	.	.	MAF_USDA=2.459
NC_035080.1	8339815	.	A	C	.	.	MAF_INRAE=36.709;MAF_USDA=43.529
NC_035080.1	8339896	.	C	A	.	.	MAF_USDA=4.706
NC_035080.1	8339897	.	T	G	.	.	MAF_INRAE=48.101;MAF_USDA=10.588
NC_035080.1	8340059	.	C	G	.	.	MAF_INRAE=36.709;MAF_USDA=28.235
NC_035080.1	8340060	.	A	G	.	.	MAF_INRAE=33.333;MAF_USDA=28.235
NC_035080.1	8340183	.	G	A	.	.	MAF_USDA=3.333
NC_035080.1	8340229	.	T	C	.	.	MAF_USDA=20.492
NC_035080.1	8340271	.	G	A	.	.	MAF_INRAE=11.667;MAF_USDA=15.294
NC_035080.1	8340469	.	T	G	.	.	MAF_USDA=20.492
NC_035080.1	8340492	.	G	A	.	.	MAF_USDA=19.672
NC_035080.1	8340640	.	G	T	.	.	MAF_USDA=20.492
NC_035080.1	8340654	.	G	T	.	.	MAF_USDA=19.672
NC_035080.1	8340696	.	A	G	.	.	MAF_USDA=2.941
NC_035080.1	8340737	.	G	A	.	.	MAF_INRAE=25.833;MAF_USDA=24.118
NC_035080.1	8340771	.	C	A	.	.	MAF_USDA=19.672
NC_035080.1	8340782	.	T	A	.	.	MAF_INRAE=27.5;MAF_USDA=22.353
NC_035080.1	8340823	.	C	T	.	.	MAF_USDA=20.492
NC_035080.1	8340960	.	C	T	.	.	MAF_USDA=4.918
NC_035080.1	8340975	.	G	T	.	.	MAF_INRAE=12.5;MAF_USDA=15.294
NC_035080.1	8340980	.	C	T	.	.	MAF_USDA=3.279
NC_035080.1	8340991	.	G	A	.	.	MAF_USDA=21.311
NC_035080.1	8341085	.	C	T	.	.	MAF_INRAE=48.101;MAF_USDA=12.353
NC_035080.1	8341086	.	G	A	.	.	MAF_USDA=1.639
NC_035080.1	8341108	.	C	A	.	.	MAF_USDA=1.639
NC_035080.1	8341159	.	T	A	.	.	MAF_USDA=2.459
NC_035080.1	8341190	.	G	A	.	.	MAF_INRAE=36.709;MAF_USDA=29.412
NC_035080.1	8341219	.	C	T	.	.	MAF_INRAE=36.709;MAF_USDA=29.412
NC_035080.1	8341223	.	A	T	.	.	MAF_USDA=18.033
NC_035080.1	8341244	.	T	C	.	.	MAF_INRAE=27.5;MAF_USDA=23.529
NC_035080.1	8341255	.	A	G	.	.	MAF_USDA=18.033
NC_035080.1	8341265	.	T	C	.	.	MAF_USDA=18.033
NC_035080.1	8341343	.	G	T	.	.	MAF_INRAE=15.789
NC_035080.1	8341356	.	C	T	.	.	MAF_INRAE=15.0
NC_035080.1	8341357	.	G	C	.	.	MAF_INRAE=6.667
NC_035080.1	8341403	.	G	C	.	.	MAF_USDA=2.083
NC_035080.1	8341722	.	C	T	.	.	MAF_INRAE=24.051
NC_035080.1	8341857	.	C	T	.	.	MAF_INRAE=27.5;MAF_USDA=47.917
NC_035080.1	8341891	.	T	A	.	.	MAF_USDA=18.033
NC_035080.1	8341899	.	G	T	.	.	MAF_INRAE=36.709;MAF_USDA=45.882
NC_035080.1	8341912	.	G	T	.	.	MAF_USDA=7.377
NC_035080.1	8341917	.	C	A	.	.	MAF_INRAE=27.5;MAF_USDA=10.656
NC_035080.1	8341929	.	A	C	.	.	MAF_INRAE=48.101;MAF_USDA=10.0
NC_035080.1	8341947	.	C	T	.	.	MAF_USDA=2.459
NC_035080.1	8341948	.	T	G	.	.	MAF_USDA=6.557
NC_035080.1	8341949	.	T	G	.	.	MAF_USDA=6.557
NC_035080.1	8341957	.	A	T	.	.	MAF_INRAE=15.823;MAF_USDA=30.588
NC_035080.1	8341959	.	T	C	.	.	MAF_INRAE=5.833;MAF_USDA=43.529
NC_035080.1	8341983	.	T	C	.	.	MAF_INRAE=15.823;MAF_USDA=30.588
NC_035080.1	8341984	.	G	A	.	.	MAF_USDA=2.459
NC_035080.1	8341996	.	C	A	.	.	MAF_INRAE=28.481;MAF_USDA=20.833
NC_035080.1	8342018	.	C	G	.	.	MAF_INRAE=27.5
NC_035080.1	8342066	.	C	T	.	.	MAF_INRAE=43.038
NC_035080.1	8342090	.	C	T	.	.	MAF_INRAE=6.667
NC_035080.1	8342175	.	C	T	.	.	MAF_INRAE=27.5;MAF_USDA=50.0
NC_035080.1	8342258	.	T	C	.	.	MAF_USDA=8.197
NC_035080.1	8342267	.	T	C	.	.	MAF_USDA=7.377
NC_035080.1	8342399	.	G	T	.	.	MAF_INRAE=12.5
NC_035080.1	8342642	.	C	A	.	.	MAF_INRAE=17.089
NC_035080.1	8342647	.	G	A	.	.	MAF_INRAE=6.667
NC_035080.1	8342938	.	G	A	.	.	MAF_INRAE=6.667
NC_035080.1	8343073	.	C	G	.	.	MAF_INRAE=6.667
NC_035080.1	8343074	.	A	T	.	.	MAF_INRAE=15.823
NC_035080.1	8343139	.	T	A	.	.	MAF_INRAE=16.456
NC_035080.1	8343144	.	G	A	.	.	MAF_INRAE=37.975
NC_035080.1	8343162	.	T	G	.	.	MAF_INRAE=37.342
NC_035080.1	8343221	.	G	A	.	.	MAF_INRAE=37.975
NC_035080.1	8343267	.	A	C	.	.	MAF_INRAE=37.975
NC_035080.1	8343320	.	T	A	.	.	MAF_INRAE=36.709
NC_035080.1	8343357	.	T	G	.	.	MAF_INRAE=36.709
NC_035080.1	8343436	.	A	C	.	.	MAF_INRAE=37.975
NC_035080.1	8343508	.	C	A	.	.	MAF_INRAE=12.5
NC_035080.1	8343614	.	T	G	.	.	MAF_INRAE=36.709
NC_035080.1	8343762	.	G	C	.	.	MAF_INRAE=47.368;MAF_USDA=44.118
NC_035080.1	8343888	.	C	T	.	.	MAF_INRAE=26.667
NC_035080.1	8343904	.	G	A	.	.	MAF_INRAE=26.667;MAF_USDA=50.0
NC_035080.1	8343955	.	T	C	.	.	MAF_USDA=33.333
NC_035080.1	8343957	.	C	G	.	.	MAF_USDA=33.333
NC_035080.1	8344023	.	T	A	.	.	MAF_INRAE=36.709;MAF_USDA=41.667
NC_035080.1	8344088	.	G	A	.	.	MAF_USDA=1.639
NC_035080.1	8344137	.	C	A	.	.	MAF_INRAE=20.886
NC_035080.1	8344142	.	C	T	.	.	MAF_INRAE=15.0
NC_035080.1	8344349	.	T	C	.	.	MAF_INRAE=27.215
NC_035080.1	8344358	.	T	G	.	.	MAF_INRAE=27.215
NC_035080.1	8344359	.	T	C	.	.	MAF_INRAE=20.833
NC_035080.1	8344417	.	G	A	.	.	MAF_INRAE=12.5;MAF_USDA=39.583
NC_035080.1	8344453	.	C	T	.	.	MAF_INRAE=15.0
NC_035080.1	8344472	.	T	G	.	.	MAF_INRAE=48.101
NC_035080.1	8344480	.	A	T	.	.	MAF_INRAE=47.368
NC_035080.1	8344525	.	T	C	.	.	MAF_INRAE=15.0
NC_035080.1	8344662	.	C	A	.	.	MAF_INRAE=27.215;MAF_USDA=29.167
NC_035080.1	8345022	.	A	T	.	.	MAF_INRAE=48.101
NC_035080.1	8345096	.	G	T	.	.	MAF_INRAE=46.835
NC_035080.1	8345136	.	C	A	.	.	MAF_INRAE=49.367
NC_035080.1	8345141	.	T	G	.	.	MAF_INRAE=48.101
NC_035080.1	8345150	.	A	G	.	.	MAF_INRAE=22.785
NC_035080.1	8345256	.	C	T	.	.	MAF_INRAE=27.5;MAF_USDA=47.917
NC_035080.1	8345337	.	T	G	.	.	MAF_INRAE=29.167
NC_035080.1	8345597	.	A	G	.	.	MAF_INRAE=1.667
NC_035080.1	8345601	.	A	T	.	.	MAF_INRAE=2.5
NC_035080.1	8345632	.	G	A	.	.	MAF_INRAE=15.0
NC_035080.1	8345645	.	T	A	.	.	MAF_INRAE=47.368
NC_035080.1	8345947	.	C	T	.	.	MAF_INRAE=28.333;MAF_USDA=47.917
NC_035080.1	8346394	.	T	G	.	.	MAF_INRAE=25.949
NC_035080.1	8346430	.	G	T	.	.	MAF_INRAE=48.101
NC_035080.1	8346666	.	C	A	.	.	MAF_INRAE=48.734;MAF_USDA=20.833
NC_035080.1	8346693	.	G	T	.	.	MAF_USDA=1.639
NC_035080.1	8346707	.	A	C	.	.	MAF_INRAE=15.0
NC_035080.1	8346768	.	G	A	.	.	MAF_INRAE=27.215
NC_035080.1	8346787	.	T	C	.	.	MAF_INRAE=20.886
NC_035080.1	8346849	.	T	A	.	.	MAF_INRAE=48.734;MAF_USDA=20.833
NC_035080.1	8346907	.	A	T	.	.	MAF_INRAE=47.368
NC_035080.1	8347069	.	G	A	.	.	MAF_INRAE=42.405;MAF_USDA=37.5
NC_035080.1	8347088	.	C	T	.	.	MAF_INRAE=8.333
NC_035080.1	8347143	.	G	T	.	.	MAF_INRAE=15.0
NC_035080.1	8347153	.	A	G	.	.	MAF_INRAE=46.835;MAF_USDA=20.833
NC_035080.1	8347341	.	C	T	.	.	MAF_INRAE=6.667
NC_035080.1	8347417	.	T	C	.	.	MAF_INRAE=25.833;MAF_USDA=47.917
NC_035080.1	8347550	.	T	C	.	.	MAF_USDA=8.197
NC_035080.1	8347557	.	A	T	.	.	MAF_USDA=2.941
NC_035080.1	8347575	.	A	G	.	.	MAF_INRAE=27.5;MAF_USDA=19.412
NC_035080.1	8347601	.	C	A	.	.	MAF_USDA=8.197
NC_035080.1	8347618	.	A	G	.	.	MAF_USDA=7.377
NC_035080.1	8347632	.	C	A	.	.	MAF_USDA=4.918
NC_035080.1	8347723	.	G	T	.	.	MAF_INRAE=44.304;MAF_USDA=31.25
NC_035080.1	8347917	.	C	T	.	.	MAF_INRAE=15.0
NC_035080.1	8347929	.	C	T	.	.	MAF_INRAE=47.468;MAF_USDA=20.833
NC_035080.1	8347957	.	G	A	.	.	MAF_INRAE=12.5
NC_035080.1	8348114	.	T	G	.	.	MAF_USDA=8.333
NC_035080.1	8348199	.	C	T	.	.	MAF_INRAE=6.667;MAF_USDA=8.333
NC_035080.1	8348276	.	C	A	.	.	MAF_INRAE=6.667;MAF_USDA=8.333
NC_035080.1	8348390	.	C	A	.	.	MAF_INRAE=15.823
NC_035080.1	8348468	.	C	T	.	.	MAF_USDA=4.167
NC_035080.1	8348540	.	C	T	.	.	MAF_INRAE=15.823
NC_035080.1	8348565	.	G	A	.	.	MAF_INRAE=48.101
NC_035080.1	8348612	.	G	C	.	.	MAF_USDA=2.083
NC_035080.1	8348735	.	C	T	.	.	MAF_INRAE=15.823
NC_035080.1	8348761	.	G	C	.	.	MAF_INRAE=41.772
NC_035080.1	8348773	.	A	G	.	.	MAF_INRAE=47.368
NC_035080.1	8348877	.	G	A	.	.	MAF_INRAE=2.5
NC_035080.1	8348909	.	G	A	.	.	MAF_INRAE=15.0
NC_035080.1	8348972	.	T	A	.	.	MAF_USDA=2.083
NC_035080.1	8348991	.	G	T	.	.	MAF_INRAE=6.667
NC_035080.1	8349012	.	T	C	.	.	MAF_INRAE=6.667
NC_035080.1	8349013	.	C	T	.	.	MAF_INRAE=27.848
NC_035080.1	8349056	.	T	C	.	.	MAF_INRAE=38.333
NC_035080.1	8349111	.	G	A	.	.	MAF_INRAE=24.051
NC_035080.1	8349128	.	G	A	.	.	MAF_INRAE=27.5;MAF_USDA=47.917
NC_035080.1	8349167	.	C	T	.	.	MAF_INRAE=43.038
NC_035080.1	8349209	.	C	T	.	.	MAF_INRAE=6.667;MAF_USDA=8.333
NC_035080.1	8349289	.	C	G	.	.	MAF_INRAE=48.101
NC_035080.1	8349310	.	A	T	.	.	MAF_USDA=13.043
NC_035080.1	8349325	.	A	G	.	.	MAF_INRAE=47.368
NC_035080.1	8349396	.	A	T	.	.	MAF_USDA=2.083
NC_035080.1	8349451	.	T	A	.	.	MAF_INRAE=15.823
NC_035080.1	8349457	.	A	T	.	.	MAF_INRAE=20.886
NC_035080.1	8349576	.	A	T	.	.	MAF_INRAE=12.5
NC_035080.1	8349609	.	G	A	.	.	MAF_INRAE=46.835;MAF_USDA=20.833
NC_035080.1	8349652	.	A	C	.	.	MAF_INRAE=6.667
NC_035080.1	8349752	.	G	C	.	.	MAF_USDA=9.016
NC_035080.1	8349758	.	G	A	.	.	MAF_USDA=8.333
NC_035080.1	8349771	.	T	A	.	.	MAF_USDA=4.098
NC_035080.1	8349773	.	T	G	.	.	MAF_USDA=4.098
NC_035080.1	8349775	.	C	A	.	.	MAF_USDA=12.941
NC_035080.1	8349809	.	C	A	.	.	MAF_USDA=1.667
NC_035080.1	8349901	.	T	G	.	.	MAF_USDA=10.843
NC_035080.1	8349912	.	T	A	.	.	MAF_USDA=1.667
NC_035080.1	8349915	.	A	T	.	.	MAF_USDA=8.929
NC_035080.1	8349955	.	T	G	.	.	MAF_USDA=2.459
NC_035080.1	8349983	.	C	A	.	.	MAF_USDA=3.279
NC_035080.1	8350054	.	T	G	.	.	MAF_INRAE=47.368;MAF_USDA=12.353
NC_035080.1	8350134	.	C	A	.	.	MAF_USDA=16.667
NC_035080.1	8351124	.	C	A	.	.	MAF_USDA=23.913
NC_035080.1	8351291	.	G	T	.	.	MAF_USDA=2.459
NC_035080.1	8351316	.	G	T	.	.	MAF_USDA=2.459
NC_035080.1	8351317	.	G	T	.	.	MAF_USDA=2.459
NC_035080.1	8351473	.	G	A	.	.	MAF_INRAE=48.101;MAF_USDA=20.833
NC_035080.1	8351522	.	C	T	.	.	MAF_INRAE=20.886;MAF_USDA=20.833
NC_035080.1	8351610	.	T	C	.	.	MAF_INRAE=6.667
NC_035080.1	8351674	.	C	T	.	.	MAF_USDA=2.083
NC_035080.1	8351712	.	C	T	.	.	MAF_INRAE=47.368
NC_035080.1	8351843	.	C	A	.	.	MAF_INRAE=6.667
NC_035080.1	8351913	.	A	G	.	.	MAF_INRAE=27.5
NC_035080.1	8351938	.	C	T	.	.	MAF_INRAE=47.368
NC_035080.1	8352070	.	G	T	.	.	MAF_INRAE=1.667
NC_035080.1	8352394	.	C	T	.	.	MAF_INRAE=15.823
NC_035080.1	8352702	.	A	C	.	.	MAF_INRAE=50.0;MAF_USDA=20.833
NC_035080.1	8352831	.	C	T	.	.	MAF_INRAE=44.937;MAF_USDA=31.25
NC_035080.1	8352864	.	C	A	.	.	MAF_USDA=8.197
NC_035080.1	8352894	.	G	A	.	.	MAF_USDA=3.333
NC_035080.1	8352923	.	A	C	.	.	MAF_USDA=7.377
NC_035080.1	8352934	.	T	C	.	.	MAF_USDA=8.197
NC_035080.1	8352935	.	G	T	.	.	MAF_USDA=7.377
NC_035080.1	8352943	.	A	T	.	.	MAF_USDA=7.377
NC_035080.1	8352964	.	C	T	.	.	MAF_INRAE=49.367;MAF_USDA=20.833
NC_035080.1	8353047	.	G	A	.	.	MAF_INRAE=50.0;MAF_USDA=20.833
NC_035080.1	8353354	.	A	G	.	.	MAF_INRAE=42.405
NC_035080.1	8353425	.	C	T	.	.	MAF_INRAE=14.167
NC_035080.1	8353851	.	C	T	.	.	MAF_INRAE=48.101
NC_035080.1	8354028	.	C	A	.	.	MAF_INRAE=21.519
NC_035080.1	8354220	.	A	T	.	.	MAF_INRAE=12.5
NC_035080.1	8354249	.	T	A	.	.	MAF_INRAE=2.5
NC_035080.1	8354252	.	A	G	.	.	MAF_INRAE=15.0
NC_035080.1	8354367	.	C	A	.	.	MAF_USDA=3.279
NC_035080.1	8354469	.	G	A	.	.	MAF_INRAE=27.5
NC_035080.1	8354564	.	A	T	.	.	MAF_INRAE=41.772
NC_035080.1	8354632	.	C	T	.	.	MAF_INRAE=15.0
NC_035080.1	8354678	.	T	A	.	.	MAF_INRAE=12.5
NC_035080.1	8354721	.	T	G	.	.	MAF_INRAE=12.5
NC_035080.1	8354758	.	A	G	.	.	MAF_INRAE=48.734;MAF_USDA=18.75
NC_035080.1	8354800	.	T	G	.	.	MAF_INRAE=21.667
NC_035080.1	8354887	.	G	A	.	.	MAF_INRAE=12.5
NC_035080.1	8354964	.	A	G	.	.	MAF_INRAE=21.519;MAF_USDA=27.083
NC_035080.1	8354965	.	A	C	.	.	MAF_INRAE=11.667
NC_035080.1	8354971	.	C	T	.	.	MAF_INRAE=15.0
NC_035080.1	8355042	.	C	A	.	.	MAF_INRAE=23.333
NC_035080.1	8355047	.	T	C	.	.	MAF_INRAE=6.667;MAF_USDA=6.25
NC_035080.1	8355140	.	G	A	.	.	MAF_INRAE=12.5;MAF_USDA=50.0
NC_035080.1	8355152	.	A	T	.	.	MAF_INRAE=15.0
NC_035080.1	8355184	.	G	A	.	.	MAF_USDA=10.417
NC_035080.1	8355359	.	C	A	.	.	MAF_INRAE=41.772
NC_035080.1	8355447	.	A	C	.	.	MAF_INRAE=42.405
NC_035080.1	8355638	.	C	T	.	.	MAF_INRAE=12.5
NC_035080.1	8355695	.	A	G	.	.	MAF_INRAE=6.667
NC_035080.1	8355729	.	T	A	.	.	MAF_INRAE=49.367
NC_035080.1	8355737	.	G	A	.	.	MAF_INRAE=6.667
NC_035080.1	8355935	.	A	C	.	.	MAF_USDA=8.333
NC_035080.1	8356066	.	C	A	.	.	MAF_INRAE=5.0;MAF_USDA=12.5
NC_035080.1	8356264	.	G	A	.	.	MAF_INRAE=5.0
NC_035080.1	8356903	.	C	T	.	.	MAF_INRAE=6.667
NC_035080.1	8357070	.	C	G	.	.	MAF_INRAE=47.5
NC_035080.1	8357106	.	G	C	.	.	MAF_INRAE=45.833
NC_035080.1	8357116	.	C	T	.	.	MAF_INRAE=2.5
NC_035080.1	8357274	.	A	G	.	.	MAF_INRAE=41.772;MAF_USDA=33.333
NC_035080.1	8357346	.	G	A	.	.	MAF_INRAE=15.0
NC_035080.1	8357511	.	T	C	.	.	MAF_INRAE=6.667
NC_035080.1	8357561	.	G	A	.	.	MAF_INRAE=24.051
NC_035080.1	8357570	.	G	T	.	.	MAF_INRAE=48.101
NC_035080.1	8357843	.	G	A	.	.	MAF_INRAE=2.5
NC_035080.1	8357869	.	G	T	.	.	MAF_INRAE=2.5
NC_035080.1	8357884	.	A	T	.	.	MAF_INRAE=1.667
NC_035080.1	8357935	.	A	C	.	.	MAF_INRAE=3.333
NC_035080.1	8358012	.	G	A	.	.	MAF_INRAE=22.785
NC_035080.1	8358141	.	C	T	.	.	MAF_USDA=6.25
NC_035080.1	8358323	.	T	G	.	.	MAF_USDA=47.917
NC_035080.1	8358328	.	C	T	.	.	MAF_USDA=2.083
NC_035080.1	8358500	.	G	T	.	.	MAF_USDA=3.279
NC_035080.1	8358510	.	C	T	.	.	MAF_USDA=22.353
NC_035080.1	8358521	.	T	G	.	.	MAF_USDA=8.197
NC_035080.1	8358536	.	C	A	.	.	MAF_USDA=3.279
NC_035080.1	8358541	.	T	A	.	.	MAF_INRAE=5.833
NC_035080.1	8358547	.	G	T	.	.	MAF_INRAE=5.833
NC_035080.1	8358583	.	T	C	.	.	MAF_USDA=3.279
NC_035080.1	8358589	.	T	A	.	.	MAF_USDA=7.377
NC_035080.1	8358631	.	T	C	.	.	MAF_USDA=2.459
NC_035080.1	8358641	.	C	T	.	.	MAF_USDA=14.583
NC_035080.1	8358664	.	T	C	.	.	MAF_USDA=1.639
NC_035080.1	8358691	.	G	T	.	.	MAF_INRAE=1.667
NC_035080.1	8358737	.	C	T	.	.	MAF_INRAE=8.333;MAF_USDA=33.333
NC_035080.1	8358789	.	T	A	.	.	MAF_INRAE=1.667
NC_035080.1	8358797	.	C	A	.	.	MAF_INRAE=1.667
NC_035080.1	8358896	.	G	T	.	.	MAF_INRAE=7.5
NC_035080.1	8358908	.	C	T	.	.	MAF_USDA=2.083
NC_035080.1	8358920	.	C	T	.	.	MAF_USDA=2.083
NC_035080.1	8358921	.	G	A	.	.	MAF_INRAE=15.833;MAF_USDA=14.583
NC_035080.1	8358942	.	T	C	.	.	MAF_INRAE=35.833
NC_035080.1	8358977	.	A	G	.	.	MAF_INRAE=40.0
NC_035080.1	8358991	.	T	A	.	.	MAF_INRAE=25.0;MAF_USDA=20.833
NC_035080.1	8358997	.	A	G	.	.	MAF_INRAE=2.5
NC_035080.1	8359002	.	G	T	.	.	MAF_INRAE=2.5
NC_035080.1	8359028	.	T	A	.	.	MAF_INRAE=1.667
NC_035080.1	8359045	.	A	G	.	.	MAF_INRAE=8.333
NC_035080.1	8359046	.	G	A	.	.	MAF_INRAE=7.5
NC_035080.1	8359051	.	A	G	.	.	MAF_INRAE=21.667
NC_035080.1	8359077	.	G	A	.	.	MAF_INRAE=1.667
NC_035080.1	8359079	.	A	C	.	.	MAF_INRAE=20.0
NC_035080.1	8359086	.	T	C	.	.	MAF_USDA=2.459
NC_035080.1	8359087	.	A	G	.	.	MAF_INRAE=30.833
NC_035080.1	8359088	.	G	T	.	.	MAF_USDA=2.459
NC_035080.1	8359113	.	A	G	.	.	MAF_INRAE=29.167
NC_035080.1	8359140	.	A	G	.	.	MAF_INRAE=14.167
NC_035080.1	8359145	.	A	C	.	.	MAF_INRAE=4.167
NC_035080.1	8359148	.	C	T	.	.	MAF_INRAE=3.333
NC_035080.1	8359176	.	A	T	.	.	MAF_USDA=1.639
NC_035080.1	8359362	.	C	T	.	.	MAF_USDA=2.083
NC_035080.1	8359381	.	T	C	.	.	MAF_USDA=10.656
NC_035080.1	8359383	.	A	G	.	.	MAF_USDA=10.656
NC_035080.1	8359391	.	T	G	.	.	MAF_USDA=10.588
NC_035080.1	8359392	.	T	A	.	.	MAF_USDA=10.588
NC_035080.1	8359408	.	G	A	.	.	MAF_USDA=11.475
NC_035080.1	8359525	.	A	T	.	.	MAF_INRAE=12.5
NC_035080.1	8359546	.	G	A	.	.	MAF_USDA=12.5
NC_035080.1	8359648	.	G	T	.	.	MAF_USDA=12.5
NC_035080.1	8359681	.	C	T	.	.	MAF_USDA=6.25
NC_035080.1	8359692	.	G	T	.	.	MAF_INRAE=15.0;MAF_USDA=3.279
NC_035080.1	8359721	.	A	G	.	.	MAF_INRAE=43.038;MAF_USDA=45.882
NC_035080.1	8359727	.	G	A	.	.	MAF_USDA=3.279
NC_035080.1	8359738	.	T	A	.	.	MAF_USDA=1.639
NC_035080.1	8359747	.	T	G	.	.	MAF_INRAE=15.0;MAF_USDA=3.279
NC_035080.1	8359799	.	C	A	.	.	MAF_INRAE=50.0;MAF_USDA=10.588
NC_035080.1	8359804	.	G	T	.	.	MAF_INRAE=44.304;MAF_USDA=26.471
NC_035080.1	8359809	.	C	T	.	.	MAF_INRAE=42.405;MAF_USDA=44.118
NC_035080.1	8359939	.	C	T	.	.	MAF_USDA=4.918
NC_035080.1	8359940	.	C	G	.	.	MAF_USDA=4.918
NC_035080.1	8359946	.	A	C	.	.	MAF_USDA=3.279
NC_035080.1	8359986	.	C	T	.	.	MAF_USDA=3.279
NC_035080.1	8359998	.	G	T	.	.	MAF_USDA=1.765
NC_035080.1	8360014	.	A	G	.	.	MAF_USDA=8.235
NC_035080.1	8360378	.	G	A	.	.	MAF_USDA=2.459
NC_035080.1	8360396	.	A	G	.	.	MAF_INRAE=42.5;MAF_USDA=37.647
NC_035080.1	8360513	.	G	C	.	.	MAF_INRAE=5.833;MAF_USDA=8.824
NC_035080.1	8360544	.	G	A	.	.	MAF_USDA=2.941
NC_035080.1	8360763	.	T	C	.	.	MAF_USDA=3.279
NC_035080.1	8360814	.	A	C	.	.	MAF_USDA=4.098
NC_035080.1	8360820	.	G	A	.	.	MAF_INRAE=25.316;MAF_USDA=10.588
NC_035080.1	8360842	.	C	T	.	.	MAF_USDA=8.333
NC_035080.1	8360899	.	T	G	.	.	MAF_USDA=44.118
NC_035080.1	8360902	.	C	T	.	.	MAF_USDA=4.098
NC_035080.1	8360958	.	C	T	.	.	MAF_INRAE=6.667;MAF_USDA=4.918
NC_035080.1	8360964	.	G	C	.	.	MAF_USDA=8.333
NC_035080.1	8361012	.	C	G	.	.	MAF_INRAE=6.667
NC_035080.1	8361139	.	G	A	.	.	MAF_INRAE=48.734;MAF_USDA=20.833
NC_035080.1	8361154	.	T	A	.	.	MAF_INRAE=6.667
NC_035080.1	8361187	.	G	A	.	.	MAF_USDA=12.5
NC_035080.1	8361243	.	C	A	.	.	MAF_USDA=8.333
NC_035080.1	8361436	.	T	C	.	.	MAF_INRAE=7.5
NC_035080.1	8361466	.	C	T	.	.	MAF_INRAE=5.0;MAF_USDA=14.583
NC_035080.1	8361470	.	T	A	.	.	MAF_INRAE=5.0;MAF_USDA=12.5
NC_035080.1	8361490	.	G	T	.	.	MAF_INRAE=15.0
NC_035080.1	8361498	.	A	G	.	.	MAF_INRAE=6.667
NC_035080.1	8361517	.	C	T	.	.	MAF_INRAE=2.5
NC_035080.1	8361520	.	A	G	.	.	MAF_INRAE=14.167
NC_035080.1	8361521	.	G	T	.	.	MAF_INRAE=14.167
NC_035080.1	8361548	.	G	C	.	.	MAF_USDA=3.279
NC_035080.1	8361568	.	G	T	.	.	MAF_USDA=6.557
NC_035080.1	8361570	.	G	T	.	.	MAF_USDA=5.882
NC_035080.1	8361571	.	T	C	.	.	MAF_USDA=2.459
NC_035080.1	8361584	.	G	C	.	.	MAF_USDA=4.098
NC_035080.1	8361640	.	T	C	.	.	MAF_USDA=1.695
NC_035080.1	8361654	.	G	C	.	.	MAF_INRAE=30.833;MAF_USDA=31.25
NC_035080.1	8361674	.	G	T	.	.	MAF_USDA=31.25
NC_035080.1	8361724	.	T	C	.	.	MAF_USDA=1.765
NC_035080.1	8361804	.	C	G	.	.	MAF_INRAE=48.101;MAF_USDA=10.0
NC_035080.1	8361823	.	C	T	.	.	MAF_USDA=8.197
NC_035080.1	8361829	.	C	G	.	.	MAF_USDA=3.279
NC_035080.1	8361900	.	T	C	.	.	MAF_INRAE=6.667;MAF_USDA=5.0
NC_035080.1	8361912	.	G	T	.	.	MAF_INRAE=4.167;MAF_USDA=12.353
NC_035080.1	8361974	.	T	C	.	.	MAF_INRAE=7.5
NC_035080.1	8362039	.	G	A	.	.	MAF_INRAE=15.823
NC_035080.1	8362053	.	G	T	.	.	MAF_INRAE=6.667
NC_035080.1	8362160	.	T	C	.	.	MAF_USDA=8.197
NC_035080.1	8362185	.	A	G	.	.	MAF_USDA=3.279
NC_035080.1	8362200	.	G	A	.	.	MAF_INRAE=46.835;MAF_USDA=33.333
NC_035080.1	8362225	.	G	A	.	.	MAF_INRAE=5.0
NC_035080.1	8362305	.	T	G	.	.	MAF_USDA=4.918
NC_035080.1	8362309	.	A	G	.	.	MAF_USDA=4.918
NC_035080.1	8362360	.	G	A	.	.	MAF_USDA=3.279
NC_035080.1	8362439	.	G	A	.	.	MAF_USDA=2.5
NC_035080.1	8362453	.	G	T	.	.	MAF_USDA=4.237
NC_035080.1	8362505	.	C	A	.	.	MAF_USDA=3.279
NC_035080.1	8362519	.	T	G	.	.	MAF_USDA=1.765
NC_035080.1	8362625	.	C	G	.	.	MAF_INRAE=47.368;MAF_USDA=20.833
NC_035080.1	8362966	.	C	T	.	.	MAF_USDA=1.667
NC_035080.1	8363037	.	G	T	.	.	MAF_USDA=8.333
NC_035080.1	8363045	.	T	C	.	.	MAF_USDA=4.237
NC_035080.1	8363095	.	C	T	.	.	MAF_USDA=1.639
NC_035080.1	8363177	.	G	T	.	.	MAF_USDA=12.5
NC_035080.1	8363178	.	T	C	.	.	MAF_USDA=4.167
NC_035080.1	8363189	.	C	T	.	.	MAF_USDA=1.639
NC_035080.1	8363318	.	A	T	.	.	MAF_USDA=23.494
NC_035080.1	8363321	.	G	A	.	.	MAF_USDA=2.542
NC_035080.1	8363329	.	C	T	.	.	MAF_USDA=5.085
NC_035080.1	8363353	.	C	A	.	.	MAF_USDA=3.39
NC_035080.1	8363404	.	T	C	.	.	MAF_USDA=2.083
NC_035080.1	8363433	.	C	T	.	.	MAF_USDA=7.059
NC_035080.1	8363441	.	G	A	.	.	MAF_USDA=4.098
NC_035080.1	8363512	.	C	T	.	.	MAF_USDA=2.459
NC_035080.1	8363780	.	G	A	.	.	MAF_INRAE=1.667
NC_035080.1	8363826	.	C	T	.	.	MAF_INRAE=15.823
NC_035080.1	8363924	.	C	A	.	.	MAF_INRAE=15.0;MAF_USDA=2.542
NC_035080.1	8363948	.	G	T	.	.	MAF_USDA=8.333
NC_035080.1	8363955	.	T	C	.	.	MAF_USDA=5.932
NC_035080.1	8363994	.	C	T	.	.	MAF_USDA=3.39
NC_035080.1	8364007	.	G	T	.	.	MAF_USDA=3.39
NC_035080.1	8364188	.	A	C	.	.	MAF_INRAE=41.772;MAF_USDA=39.881
NC_035080.1	8364279	.	T	A	.	.	MAF_USDA=4.237
NC_035080.1	8364281	.	A	G	.	.	MAF_INRAE=30.38;MAF_USDA=45.181
NC_035080.1	8364369	.	C	T	.	.	MAF_INRAE=5.833;MAF_USDA=3.333
NC_035080.1	8364377	.	C	T	.	.	MAF_INRAE=15.0;MAF_USDA=4.167
NC_035080.1	8364485	.	G	A	.	.	MAF_INRAE=40.833;MAF_USDA=34.524
NC_035080.1	8364527	.	C	T	.	.	MAF_USDA=4.237
NC_035080.1	8364546	.	T	A	.	.	MAF_INRAE=31.013;MAF_USDA=33.333
NC_035080.1	8364635	.	A	C	.	.	MAF_USDA=16.949
NC_035080.1	8364677	.	C	A	.	.	MAF_USDA=7.627
NC_035080.1	8364761	.	G	C	.	.	MAF_INRAE=15.0;MAF_USDA=3.333
NC_035080.1	8364948	.	T	C	.	.	MAF_INRAE=21.519;MAF_USDA=8.333
NC_035080.1	8364965	.	C	T	.	.	MAF_INRAE=2.5
NC_035080.1	8364968	.	T	C	.	.	MAF_INRAE=2.5
NC_035080.1	8365067	.	A	C	.	.	MAF_USDA=4.918
NC_035080.1	8365084	.	G	A	.	.	MAF_INRAE=15.0
NC_035080.1	8365085	.	C	G	.	.	MAF_INRAE=15.0
NC_035080.1	8365125	.	A	T	.	.	MAF_INRAE=5.0;MAF_USDA=10.417
NC_035080.1	8365129	.	G	T	.	.	MAF_INRAE=48.333;MAF_USDA=29.167
NC_035080.1	8365146	.	A	G	.	.	MAF_USDA=6.25
NC_035080.1	8365245	.	G	T	.	.	MAF_USDA=2.459
NC_035080.1	8365272	.	T	C	.	.	MAF_USDA=2.459
NC_035080.1	8365283	.	A	C	.	.	MAF_USDA=6.557
NC_035080.1	8365336	.	G	A	.	.	MAF_USDA=2.083
NC_035080.1	8365340	.	T	C	.	.	MAF_USDA=5.738
NC_035080.1	8365344	.	T	A	.	.	MAF_USDA=2.459
NC_035080.1	8365402	.	A	C	.	.	MAF_USDA=1.639
NC_035080.1	8365465	.	T	A	.	.	MAF_USDA=25.0
NC_035080.1	8365551	.	A	G	.	.	MAF_USDA=2.459
NC_035080.1	8365560	.	C	T	.	.	MAF_USDA=2.459
NC_035080.1	8365561	.	A	G	.	.	MAF_USDA=2.459
NC_035080.1	8365596	.	A	C	.	.	MAF_USDA=3.279
NC_035080.1	8365598	.	T	C	.	.	MAF_USDA=1.639
NC_035080.1	8365600	.	T	C	.	.	MAF_INRAE=7.5;MAF_USDA=1.639
NC_035080.1	8365656	.	G	T	.	.	MAF_INRAE=48.734;MAF_USDA=39.412
NC_035080.1	8365669	.	C	T	.	.	MAF_USDA=1.639
NC_035080.1	8365726	.	G	T	.	.	MAF_USDA=4.918
NC_035080.1	8365770	.	A	G	.	.	MAF_USDA=2.459
NC_035080.1	8365781	.	C	T	.	.	MAF_INRAE=7.5;MAF_USDA=3.279
NC_035080.1	8365783	.	T	C	.	.	MAF_USDA=2.459
NC_035080.1	8365823	.	C	A	.	.	MAF_USDA=2.459
NC_035080.1	8365830	.	T	G	.	.	MAF_USDA=2.459
NC_035080.1	8365831	.	A	T	.	.	MAF_USDA=2.459
NC_035080.1	8365835	.	G	C	.	.	MAF_USDA=22.353
NC_035080.1	8365839	.	A	G	.	.	MAF_USDA=3.279
NC_035080.1	8365844	.	C	T	.	.	MAF_USDA=1.639
NC_035080.1	8365860	.	C	A	.	.	MAF_INRAE=31.013;MAF_USDA=47.647
NC_035080.1	8365879	.	A	C	.	.	MAF_USDA=5.738
NC_035080.1	8365885	.	G	T	.	.	MAF_USDA=8.197
NC_035080.1	8365907	.	G	A	.	.	MAF_USDA=4.098
NC_035080.1	8365937	.	G	T	.	.	MAF_INRAE=8.333;MAF_USDA=11.667
NC_035080.1	8365980	.	A	C	.	.	MAF_USDA=9.016
NC_035080.1	8366078	.	G	T	.	.	MAF_USDA=3.279
NC_035080.1	8366140	.	A	T	.	.	MAF_USDA=9.836
NC_035080.1	8366240	.	A	C	.	.	MAF_USDA=9.836
NC_035080.1	8366245	.	A	T	.	.	MAF_USDA=5.738
NC_035080.1	8366281	.	A	G	.	.	MAF_USDA=4.098
NC_035080.1	8366286	.	G	T	.	.	MAF_INRAE=15.0;MAF_USDA=3.279
NC_035080.1	8366287	.	T	C	.	.	MAF_USDA=2.459
NC_035080.1	8366293	.	T	C	.	.	MAF_USDA=6.557
NC_035080.1	8366299	.	G	A	.	.	MAF_USDA=21.176
NC_035080.1	8366331	.	G	A	.	.	MAF_USDA=1.639
NC_035080.1	8366339	.	A	T	.	.	MAF_USDA=5.738
NC_035080.1	8366350	.	A	C	.	.	MAF_USDA=4.098
NC_035080.1	8366351	.	G	A	.	.	MAF_USDA=3.279
NC_035080.1	8366443	.	T	C	.	.	MAF_USDA=3.279
NC_035080.1	8366466	.	T	A	.	.	MAF_USDA=5.738
NC_035080.1	8366490	.	G	A	.	.	MAF_USDA=27.647
NC_035080.1	8366543	.	C	A	.	.	MAF_USDA=1.639
NC_035080.1	8366584	.	A	C	.	.	MAF_INRAE=50.0;MAF_USDA=37.059
NC_035080.1	8366596	.	G	C	.	.	MAF_USDA=4.918
NC_035080.1	8366606	.	T	G	.	.	MAF_USDA=9.167
NC_035080.1	8366619	.	C	G	.	.	MAF_USDA=25.0
NC_035080.1	8366663	.	C	A	.	.	MAF_USDA=3.39
NC_035080.1	8366695	.	T	C	.	.	MAF_USDA=1.639
NC_035080.1	8366730	.	T	C	.	.	MAF_USDA=12.5
NC_035080.1	8366759	.	C	T	.	.	MAF_USDA=2.083
NC_035080.1	8366840	.	C	A	.	.	MAF_INRAE=4.167;MAF_USDA=14.583
NC_035080.1	8366852	.	G	A	.	.	MAF_USDA=20.833
NC_035080.1	8366994	.	C	A	.	.	MAF_INRAE=2.5;MAF_USDA=12.5
NC_035080.1	8367002	.	G	C	.	.	MAF_USDA=12.5
NC_035080.1	8367015	.	C	A	.	.	MAF_USDA=12.5
NC_035080.1	8367071	.	G	T	.	.	MAF_USDA=17.857
NC_035080.1	8367084	.	A	G	.	.	MAF_USDA=1.639
NC_035080.1	8367098	.	A	G	.	.	MAF_USDA=1.639
NC_035080.1	8367116	.	G	C	.	.	MAF_USDA=8.333
NC_035080.1	8367166	.	C	T	.	.	MAF_USDA=2.459
NC_035080.1	8367176	.	C	A	.	.	MAF_USDA=2.459
NC_035080.1	8367214	.	C	T	.	.	MAF_USDA=3.279
NC_035080.1	8367226	.	C	T	.	.	MAF_USDA=5.294
NC_035080.1	8367253	.	C	G	.	.	MAF_USDA=2.459
NC_035080.1	8367263	.	G	A	.	.	MAF_USDA=4.918
NC_035080.1	8367283	.	A	G	.	.	MAF_INRAE=5.833;MAF_USDA=2.459
NC_035080.1	8367396	.	G	T	.	.	MAF_INRAE=48.734
NC_035080.1	8367436	.	C	A	.	.	MAF_USDA=3.279
NC_035080.1	8367451	.	C	A	.	.	MAF_USDA=2.459
NC_035080.1	8367455	.	T	C	.	.	MAF_USDA=2.459
NC_035080.1	8367477	.	G	T	.	.	MAF_USDA=2.459
NC_035080.1	8367478	.	G	T	.	.	MAF_USDA=2.459
NC_035080.1	8367524	.	T	G	.	.	MAF_USDA=28.824
NC_035080.1	8367537	.	A	C	.	.	MAF_USDA=1.639
NC_035080.1	8367554	.	G	A	.	.	MAF_USDA=2.459
NC_035080.1	8367588	.	G	A	.	.	MAF_INRAE=32.911;MAF_USDA=31.25
NC_035080.1	8367589	.	G	A	.	.	MAF_INRAE=26.667;MAF_USDA=47.647
NC_035080.1	8367651	.	G	C	.	.	MAF_USDA=16.667
NC_035080.1	8367662	.	C	G	.	.	MAF_INRAE=47.5;MAF_USDA=14.583
NC_035080.1	8367664	.	G	A	.	.	MAF_INRAE=47.5;MAF_USDA=14.583
NC_035080.1	8367695	.	G	C	.	.	MAF_USDA=16.393
NC_035080.1	8367747	.	A	G	.	.	MAF_INRAE=2.5;MAF_USDA=4.167
NC_035080.1	8367807	.	A	T	.	.	MAF_INRAE=15.0
NC_035080.1	8367974	.	C	A	.	.	MAF_USDA=1.639
NC_035080.1	8368003	.	A	C	.	.	MAF_INRAE=47.468;MAF_USDA=33.333
NC_035080.1	8368079	.	A	T	.	.	MAF_INRAE=49.167
NC_035080.1	8368108	.	A	C	.	.	MAF_INRAE=1.667
NC_035080.1	8368154	.	C	A	.	.	MAF_USDA=3.279
NC_035080.1	8368160	.	T	C	.	.	MAF_USDA=2.459
NC_035080.1	8368179	.	C	A	.	.	MAF_USDA=2.459
NC_035080.1	8368183	.	G	A	.	.	MAF_INRAE=45.833
NC_035080.1	8368184	.	T	C	.	.	MAF_USDA=2.459
NC_035080.1	8368196	.	A	C	.	.	MAF_USDA=2.459
NC_035080.1	8368197	.	G	A	.	.	MAF_USDA=2.459
NC_035080.1	8368206	.	G	C	.	.	MAF_USDA=3.279
NC_035080.1	8368235	.	G	A	.	.	MAF_USDA=2.459
NC_035080.1	8368258	.	G	A	.	.	MAF_USDA=4.918
NC_035080.1	8368274	.	A	C	.	.	MAF_USDA=2.459
NC_035080.1	8368300	.	T	C	.	.	MAF_USDA=25.41
NC_035080.1	8368305	.	G	A	.	.	MAF_USDA=1.639
NC_035080.1	8368495	.	C	G	.	.	MAF_INRAE=49.367;MAF_USDA=20.833
NC_035080.1	8368522	.	C	T	.	.	MAF_USDA=1.639
NC_035080.1	8368534	.	G	T	.	.	MAF_USDA=8.197
NC_035080.1	8368552	.	C	A	.	.	MAF_USDA=7.377
NC_035080.1	8368594	.	C	T	.	.	MAF_INRAE=48.101;MAF_USDA=12.048
NC_035080.1	8368614	.	T	A	.	.	MAF_USDA=3.39
NC_035080.1	8368696	.	T	A	.	.	MAF_USDA=4.167
NC_035080.1	8368780	.	G	C	.	.	MAF_USDA=12.5
NC_035080.1	8368802	.	A	T	.	.	MAF_INRAE=7.5
NC_035080.1	8368809	.	C	T	.	.	MAF_INRAE=7.5
NC_035080.1	8368839	.	C	A	.	.	MAF_INRAE=49.167;MAF_USDA=20.833
NC_035080.1	8368903	.	G	A	.	.	MAF_USDA=4.167
NC_035080.1	8369088	.	C	T	.	.	MAF_INRAE=41.667;MAF_USDA=16.667
NC_035080.1	8369098	.	G	T	.	.	MAF_INRAE=10.0
NC_035080.1	8369120	.	G	A	.	.	MAF_INRAE=15.833;MAF_USDA=8.333
NC_035080.1	8369164	.	A	T	.	.	MAF_INRAE=6.667
NC_035080.1	8369198	.	G	A	.	.	MAF_USDA=2.083
NC_035080.1	8369348	.	A	T	.	.	MAF_USDA=12.5
NC_035080.1	8370070	.	G	A	.	.	MAF_INRAE=1.667
NC_035080.1	8370140	.	G	A	.	.	MAF_INRAE=25.833;MAF_USDA=14.583
NC_035080.1	8370143	.	G	A	.	.	MAF_INRAE=25.833;MAF_USDA=14.583
NC_035080.1	8370169	.	A	T	.	.	MAF_INRAE=16.667
NC_035080.1	8370181	.	C	T	.	.	MAF_INRAE=6.667
NC_035080.1	8370288	.	C	T	.	.	MAF_INRAE=19.167
NC_035080.1	8370302	.	T	C	.	.	MAF_INRAE=11.667
NC_035080.1	8370332	.	T	C	.	.	MAF_INRAE=18.333;MAF_USDA=12.5
NC_035080.1	8370345	.	T	G	.	.	MAF_INRAE=15.833
NC_035080.1	8370365	.	A	G	.	.	MAF_INRAE=2.5
NC_035080.1	8370371	.	C	A	.	.	MAF_INRAE=22.5;MAF_USDA=8.333
NC_035080.1	8370391	.	C	T	.	.	MAF_INRAE=35.0;MAF_USDA=14.583
NC_035080.1	8370393	.	C	G	.	.	MAF_INRAE=15.0
NC_035080.1	8370420	.	G	C	.	.	MAF_INRAE=11.667
NC_035080.1	8370514	.	A	G	.	.	MAF_INRAE=6.667
NC_035080.1	8370535	.	C	T	.	.	MAF_INRAE=1.667
NC_035080.1	8370572	.	G	A	.	.	MAF_INRAE=47.5
NC_035080.1	8370597	.	G	C	.	.	MAF_INRAE=15.833;MAF_USDA=12.5
NC_035080.1	8370712	.	T	A	.	.	MAF_INRAE=28.333
NC_035080.1	8370794	.	G	T	.	.	MAF_USDA=8.333
NC_035080.1	8370851	.	T	C	.	.	MAF_INRAE=13.333
NC_035080.1	8370889	.	G	A	.	.	MAF_INRAE=5.0
NC_035080.1	8370986	.	A	C	.	.	MAF_INRAE=39.167
NC_035080.1	8371000	.	A	T	.	.	MAF_INRAE=9.167
NC_035080.1	8371003	.	G	A	.	.	MAF_INRAE=39.167
NC_035080.1	8371073	.	T	C	.	.	MAF_INRAE=1.667
NC_035080.1	8371099	.	T	C	.	.	MAF_INRAE=3.333
NC_035080.1	8371175	.	T	A	.	.	MAF_INRAE=37.5
NC_035080.1	8371268	.	G	T	.	.	MAF_INRAE=1.667
NC_035080.1	8371394	.	C	A	.	.	MAF_INRAE=6.667
NC_035080.1	8371434	.	T	C	.	.	MAF_INRAE=47.5
NC_035080.1	8371575	.	C	T	.	.	MAF_INRAE=38.333
NC_035080.1	8372444	.	G	T	.	.	MAF_USDA=2.941
NC_035080.1	8372448	.	T	C	.	.	MAF_USDA=3.279
NC_035080.1	8372460	.	T	C	.	.	MAF_USDA=2.459
NC_035080.1	8372630	.	G	A	.	.	MAF_USDA=13.529
NC_035080.1	8372695	.	G	T	.	.	MAF_USDA=20.833
NC_035080.1	8372698	.	A	T	.	.	MAF_USDA=20.833
NC_035080.1	8372732	.	C	T	.	.	MAF_INRAE=47.368;MAF_USDA=35.417
NC_035080.1	8372735	.	T	G	.	.	MAF_USDA=35.417
NC_035080.1	8372979	.	T	A	.	.	MAF_USDA=13.043
NC_035080.1	8374375	.	G	C	.	.	MAF_INRAE=5.263
NC_035080.1	8374756	.	T	C	.	.	MAF_INRAE=47.368
NC_035080.1	8375686	.	A	T	.	.	MAF_INRAE=47.368
NC_035080.1	8376056	.	T	C	.	.	MAF_INRAE=35.833
NC_035080.1	8376099	.	T	A	.	.	MAF_USDA=2.459
NC_035080.1	8376176	.	G	T	.	.	MAF_INRAE=10.833
NC_035080.1	8376179	.	G	T	.	.	MAF_INRAE=33.333
NC_035080.1	8376187	.	C	T	.	.	MAF_USDA=8.333
NC_035080.1	8376221	.	A	T	.	.	MAF_INRAE=2.5
NC_035080.1	8376223	.	T	A	.	.	MAF_INRAE=2.5
NC_035080.1	8376251	.	A	C	.	.	MAF_INRAE=10.0
NC_035080.1	8376266	.	T	G	.	.	MAF_INRAE=4.167
NC_035080.1	8376272	.	T	A	.	.	MAF_INRAE=4.167
NC_035080.1	8376287	.	G	A	.	.	MAF_INRAE=3.333
NC_035080.1	8376290	.	A	T	.	.	MAF_INRAE=50.0
NC_035080.1	8376303	.	A	T	.	.	MAF_INRAE=6.667
NC_035080.1	8376329	.	C	T	.	.	MAF_INRAE=2.5
NC_035080.1	8376381	.	C	G	.	.	MAF_INRAE=25.833
NC_035080.1	8376417	.	C	A	.	.	MAF_INRAE=13.333
NC_035080.1	8376433	.	G	A	.	.	MAF_USDA=5.738
NC_035080.1	8376449	.	A	C	.	.	MAF_USDA=9.016
NC_035080.1	8376466	.	A	G	.	.	MAF_INRAE=1.667
NC_035080.1	8376471	.	G	A	.	.	MAF_INRAE=1.667
NC_035080.1	8376473	.	G	A	.	.	MAF_USDA=2.459
NC_035080.1	8376475	.	T	C	.	.	MAF_INRAE=2.5
NC_035080.1	8376479	.	A	G	.	.	MAF_USDA=3.279
NC_035080.1	8376702	.	C	A	.	.	MAF_USDA=1.639
NC_035080.1	8376764	.	C	T	.	.	MAF_INRAE=15.823
NC_035080.1	8376765	.	G	A	.	.	MAF_INRAE=38.333;MAF_USDA=8.235
NC_035080.1	8376808	.	T	C	.	.	MAF_USDA=3.279
NC_035080.1	8376815	.	T	A	.	.	MAF_USDA=1.639
NC_035080.1	8376828	.	A	C	.	.	MAF_USDA=2.459
NC_035080.1	8376867	.	C	T	.	.	MAF_USDA=8.333
NC_035080.1	8376912	.	T	C	.	.	MAF_INRAE=12.5
NC_035080.1	8376921	.	A	C	.	.	MAF_INRAE=14.167;MAF_USDA=4.098
NC_035080.1	8376928	.	A	T	.	.	MAF_USDA=3.279
NC_035080.1	8376969	.	A	C	.	.	MAF_USDA=2.083
NC_035080.1	8376993	.	T	C	.	.	MAF_INRAE=9.167
NC_035080.1	8377140	.	G	T	.	.	MAF_USDA=6.557
NC_035080.1	8377206	.	C	A	.	.	MAF_USDA=2.459
NC_035080.1	8377229	.	A	T	.	.	MAF_USDA=7.377
NC_035080.1	8377326	.	G	T	.	.	MAF_USDA=4.098
NC_035080.1	8377353	.	A	G	.	.	MAF_INRAE=6.667;MAF_USDA=4.098
NC_035080.1	8377445	.	G	C	.	.	MAF_USDA=1.639
NC_035080.1	8377446	.	T	C	.	.	MAF_USDA=5.738
NC_035080.1	8377457	.	C	T	.	.	MAF_INRAE=40.0
NC_035080.1	8377512	.	G	A	.	.	MAF_USDA=18.824
NC_035080.1	8377523	.	G	A	.	.	MAF_USDA=8.333
NC_035080.1	8377562	.	A	C	.	.	MAF_USDA=4.918
NC_035080.1	8377611	.	A	C	.	.	MAF_USDA=1.639
NC_035080.1	8377618	.	A	C	.	.	MAF_INRAE=5.0;MAF_USDA=10.417
NC_035080.1	8377621	.	G	T	.	.	MAF_USDA=1.639
NC_035080.1	8377637	.	T	G	.	.	MAF_INRAE=42.5;MAF_USDA=10.588
NC_035080.1	8377642	.	T	C	.	.	MAF_INRAE=14.167;MAF_USDA=4.098
NC_035080.1	8377649	.	G	A	.	.	MAF_USDA=3.529
NC_035080.1	8377801	.	A	T	.	.	MAF_USDA=1.639
NC_035080.1	8377806	.	A	G	.	.	MAF_USDA=2.459
NC_035080.1	8377892	.	C	G	.	.	MAF_INRAE=2.5
NC_035080.1	8377969	.	G	T	.	.	MAF_USDA=4.098
NC_035080.1	8377997	.	T	A	.	.	MAF_INRAE=47.368
NC_035080.1	8378132	.	A	T	.	.	MAF_USDA=3.279
NC_035080.1	8378138	.	A	T	.	.	MAF_USDA=3.279
NC_035080.1	8378165	.	T	A	.	.	MAF_USDA=1.639
NC_035080.1	8378166	.	G	A	.	.	MAF_USDA=1.639
NC_035080.1	8378167	.	C	A	.	.	MAF_USDA=1.639
NC_035080.1	8378262	.	C	A	.	.	MAF_INRAE=5.0
NC_035080.1	8378283	.	T	A	.	.	MAF_INRAE=5.833
NC_035080.1	8378305	.	A	G	.	.	MAF_INRAE=45.0;MAF_USDA=20.833
NC_035080.1	8378529	.	A	T	.	.	MAF_INRAE=6.667
NC_035080.1	8378596	.	T	G	.	.	MAF_INRAE=21.667
NC_035080.1	8378605	.	T	G	.	.	MAF_INRAE=20.833
NC_035080.1	8378610	.	G	T	.	.	MAF_INRAE=18.333
NC_035080.1	8378654	.	T	G	.	.	MAF_INRAE=6.667
NC_035080.1	8378850	.	C	T	.	.	MAF_INRAE=47.5
NC_035080.1	8378851	.	G	A	.	.	MAF_USDA=4.167
NC_035080.1	8378905	.	A	C	.	.	MAF_INRAE=16.667
NC_035080.1	8379059	.	G	A	.	.	MAF_USDA=31.25
NC_035080.1	8379149	.	C	T	.	.	MAF_USDA=2.083
NC_035080.1	8379163	.	C	T	.	.	MAF_INRAE=9.167
NC_035080.1	8379180	.	A	T	.	.	MAF_USDA=6.25
NC_035080.1	8379274	.	C	T	.	.	MAF_INRAE=17.5;MAF_USDA=6.25
NC_035080.1	8379280	.	C	A	.	.	MAF_INRAE=5.833
NC_035080.1	8379328	.	C	T	.	.	MAF_USDA=1.639
NC_035080.1	8379346	.	G	A	.	.	MAF_INRAE=15.0;MAF_USDA=4.918
NC_035080.1	8379416	.	G	T	.	.	MAF_USDA=3.279
NC_035080.1	8379508	.	T	G	.	.	MAF_INRAE=2.5
NC_035080.1	8379534	.	G	A	.	.	MAF_INRAE=2.5
NC_035080.1	8379561	.	T	C	.	.	MAF_INRAE=2.5
NC_035080.1	8379563	.	A	T	.	.	MAF_INRAE=14.167
NC_035080.1	8379674	.	C	G	.	.	MAF_INRAE=4.167
NC_035080.1	8379733	.	C	A	.	.	MAF_INRAE=19.167
NC_035080.1	8379772	.	G	T	.	.	MAF_USDA=6.557
NC_035080.1	8379992	.	G	T	.	.	MAF_USDA=12.5
NC_035080.1	8380038	.	G	T	.	.	MAF_USDA=16.667
NC_035080.1	8380125	.	C	A	.	.	MAF_USDA=8.333
NC_035080.1	8380180	.	A	C	.	.	MAF_INRAE=1.667
NC_035080.1	8380209	.	T	G	.	.	MAF_INRAE=47.468;MAF_USDA=20.833
NC_035080.1	8380268	.	C	T	.	.	MAF_USDA=3.279
NC_035080.1	8380270	.	A	G	.	.	MAF_USDA=7.377
NC_035080.1	8380913	.	A	C	.	.	MAF_USDA=2.083
NC_035080.1	8381099	.	G	A	.	.	MAF_USDA=8.333
NC_035080.1	8381171	.	A	T	.	.	MAF_INRAE=31.667
NC_035080.1	8381185	.	G	A	.	.	MAF_INRAE=40.0
NC_035080.1	8381288	.	C	T	.	.	MAF_INRAE=39.167;MAF_USDA=18.75
NC_035080.1	8381300	.	C	A	.	.	MAF_USDA=2.083
NC_035080.1	8381312	.	C	T	.	.	MAF_USDA=2.083
NC_035080.1	8381313	.	G	A	.	.	MAF_USDA=6.25
NC_035080.1	8381337	.	A	G	.	.	MAF_INRAE=14.167
NC_035080.1	8381364	.	G	T	.	.	MAF_INRAE=30.833;MAF_USDA=6.471
NC_035080.1	8381452	.	C	A	.	.	MAF_INRAE=20.0
NC_035080.1	8387352	.	T	G	.	.	MAF_INRAE=14.167
NC_035080.1	8387354	.	A	T	.	.	MAF_INRAE=6.667
NC_035080.1	8387366	.	C	T	.	.	MAF_INRAE=3.333
NC_035080.1	8387465	.	T	G	.	.	MAF_USDA=20.833
NC_035080.1	8387708	.	A	G	.	.	MAF_USDA=12.5
NC_035080.1	8389442	.	T	C	.	.	MAF_USDA=21.739
NC_035080.1	8389669	.	T	G	.	.	MAF_USDA=45.833
NC_035080.1	8389675	.	T	G	.	.	MAF_USDA=43.75
NC_035080.1	8389776	.	C	T	.	.	MAF_USDA=2.083
NC_035080.1	8389777	.	G	A	.	.	MAF_USDA=4.167
NC_035080.1	8389783	.	A	T	.	.	MAF_USDA=1.667
NC_035080.1	8389788	.	C	T	.	.	MAF_USDA=4.167
NC_035080.1	8389967	.	C	G	.	.	MAF_USDA=33.333
NC_035080.1	8389987	.	A	T	.	.	MAF_USDA=45.833
NC_035080.1	8390377	.	G	T	.	.	MAF_USDA=4.348
NC_035080.1	8390378	.	C	T	.	.	MAF_USDA=4.348
NC_035080.1	8390411	.	A	T	.	.	MAF_USDA=4.348
NC_035080.1	8390603	.	G	C	.	.	MAF_USDA=18.75
NC_035080.1	8391353	.	A	C	.	.	MAF_INRAE=7.5;MAF_USDA=25.0
NC_035080.1	8391408	.	A	T	.	.	MAF_INRAE=12.5
NC_035080.1	8391416	.	T	A	.	.	MAF_INRAE=15.833;MAF_USDA=14.583
NC_035080.1	8391424	.	T	A	.	.	MAF_USDA=8.333
NC_035080.1	8391519	.	T	C	.	.	MAF_INRAE=6.667
NC_035080.1	8391623	.	C	T	.	.	MAF_INRAE=5.0
NC_035080.1	8391692	.	A	C	.	.	MAF_INRAE=6.667
NC_035080.1	8391713	.	C	A	.	.	MAF_INRAE=3.333
NC_035080.1	8391792	.	A	G	.	.	MAF_INRAE=2.5
NC_035080.1	8391848	.	G	C	.	.	MAF_INRAE=1.667
NC_035080.1	8392034	.	C	T	.	.	MAF_INRAE=16.667
NC_035080.1	8392037	.	A	G	.	.	MAF_INRAE=11.667
NC_035080.1	8392189	.	T	C	.	.	MAF_USDA=10.0
NC_035080.1	8392416	.	T	G	.	.	MAF_USDA=6.557
NC_035080.1	8392440	.	T	A	.	.	MAF_USDA=3.333
NC_035080.1	8392458	.	A	G	.	.	MAF_USDA=31.25
NC_035080.1	8392536	.	T	G	.	.	MAF_INRAE=14.167
NC_035080.1	8392623	.	C	G	.	.	MAF_INRAE=11.667
NC_035080.1	8392683	.	G	C	.	.	MAF_INRAE=5.0
NC_035080.1	8392691	.	T	C	.	.	MAF_INRAE=5.0
NC_035080.1	8392737	.	G	T	.	.	MAF_USDA=1.639
NC_035080.1	8392843	.	G	A	.	.	MAF_USDA=3.279
NC_035080.1	8392849	.	G	C	.	.	MAF_INRAE=5.833
NC_035080.1	8392887	.	C	A	.	.	MAF_USDA=3.279
NC_035080.1	8392906	.	G	A	.	.	MAF_USDA=1.639
NC_035080.1	8392909	.	T	G	.	.	MAF_INRAE=28.333
NC_035080.1	8392942	.	T	C	.	.	MAF_INRAE=17.5
NC_035080.1	8392984	.	G	C	.	.	MAF_INRAE=17.5
NC_035080.1	8393004	.	T	C	.	.	MAF_INRAE=8.333
NC_035080.1	8393036	.	A	G	.	.	MAF_INRAE=29.167
NC_035080.1	8393049	.	T	C	.	.	MAF_INRAE=24.167
NC_035080.1	8393050	.	T	A	.	.	MAF_INRAE=24.167
NC_035080.1	8393103	.	T	G	.	.	MAF_INRAE=2.5;MAF_USDA=2.083
NC_035080.1	8393117	.	A	T	.	.	MAF_INRAE=1.667
NC_035080.1	8393141	.	A	T	.	.	MAF_INRAE=3.333
NC_035080.1	8393200	.	C	T	.	.	MAF_INRAE=40.833
NC_035080.1	8393245	.	T	A	.	.	MAF_INRAE=16.667
NC_035080.1	8393259	.	G	A	.	.	MAF_INRAE=31.667
NC_035080.1	8393291	.	T	G	.	.	MAF_INRAE=5.0;MAF_USDA=8.333
NC_035080.1	8393312	.	G	C	.	.	MAF_INRAE=49.167
NC_035080.1	8393336	.	A	T	.	.	MAF_USDA=14.583
NC_035080.1	8393338	.	T	A	.	.	MAF_USDA=14.583
NC_035080.1	8393366	.	A	C	.	.	MAF_INRAE=40.0;MAF_USDA=22.917
NC_035080.1	8393387	.	T	A	.	.	MAF_USDA=14.583
NC_035080.1	8393401	.	G	A	.	.	MAF_INRAE=2.5
NC_035080.1	8393438	.	C	T	.	.	MAF_INRAE=16.667
NC_035080.1	8393979	.	C	G	.	.	MAF_USDA=31.25
NC_035080.1	8394004	.	C	T	.	.	MAF_USDA=5.0
NC_035080.1	8394006	.	C	T	.	.	MAF_USDA=18.75
NC_035080.1	8394008	.	C	G	.	.	MAF_USDA=37.5
NC_035080.1	8394027	.	G	T	.	.	MAF_USDA=4.237
NC_035080.1	8394029	.	A	C	.	.	MAF_USDA=5.085
NC_035080.1	8394260	.	A	G	.	.	MAF_INRAE=14.167
NC_035080.1	8394277	.	C	G	.	.	MAF_INRAE=14.167
NC_035080.1	8394282	.	G	A	.	.	MAF_INRAE=6.667
NC_035080.1	8394311	.	C	G	.	.	MAF_USDA=12.5
NC_035080.1	8394552	.	T	A	.	.	MAF_USDA=8.333
NC_035080.1	8394553	.	G	T	.	.	MAF_USDA=8.333
NC_035080.1	8394691	.	G	A	.	.	MAF_INRAE=48.734;MAF_USDA=22.917
NC_035080.1	8394699	.	T	G	.	.	MAF_INRAE=22.785
NC_035080.1	8394850	.	G	A	.	.	MAF_INRAE=48.333;MAF_USDA=22.917
NC_035080.1	8394887	.	G	A	.	.	MAF_USDA=8.333
NC_035080.1	8394910	.	A	T	.	.	MAF_INRAE=15.0
NC_035080.1	8394956	.	C	A	.	.	MAF_INRAE=40.0
NC_035080.1	8394992	.	A	C	.	.	MAF_INRAE=45.833
NC_035080.1	8395004	.	A	T	.	.	MAF_INRAE=43.333
NC_035080.1	8395016	.	C	T	.	.	MAF_USDA=8.333
NC_035080.1	8395017	.	A	G	.	.	MAF_INRAE=36.076;MAF_USDA=29.167
NC_035080.1	8395075	.	C	A	.	.	MAF_INRAE=40.833
NC_035080.1	8395085	.	A	C	.	.	MAF_INRAE=39.167
NC_035080.1	8395086	.	C	A	.	.	MAF_INRAE=39.167
NC_035080.1	8395089	.	C	G	.	.	MAF_INRAE=38.333
NC_035080.1	8395093	.	C	T	.	.	MAF_INRAE=43.333;MAF_USDA=22.917
NC_035080.1	8395107	.	T	A	.	.	MAF_INRAE=30.833
NC_035080.1	8395159	.	T	C	.	.	MAF_INRAE=10.0
NC_035080.1	8395238	.	G	A	.	.	MAF_INRAE=24.051
NC_035080.1	8395260	.	A	C	.	.	MAF_INRAE=5.0;MAF_USDA=12.5
NC_035080.1	8395312	.	T	G	.	.	MAF_INRAE=38.608;MAF_USDA=31.25
NC_035080.1	8395464	.	G	A	.	.	MAF_USDA=8.333
NC_035080.1	8395477	.	C	T	.	.	MAF_INRAE=20.833
NC_035080.1	8395539	.	G	A	.	.	MAF_USDA=6.25
NC_035080.1	8395600	.	G	T	.	.	MAF_USDA=6.25
NC_035080.1	8396250	.	C	G	.	.	MAF_USDA=2.542
NC_035080.1	8396258	.	C	T	.	.	MAF_USDA=3.39
NC_035080.1	8396260	.	T	C	.	.	MAF_USDA=8.475
NC_035080.1	8396292	.	C	A	.	.	MAF_INRAE=47.368
NC_035080.1	8396321	.	C	A	.	.	MAF_INRAE=15.833
NC_035080.1	8396322	.	C	T	.	.	MAF_INRAE=44.937
NC_035080.1	8396337	.	C	A	.	.	MAF_INRAE=2.632
NC_035080.1	8396342	.	C	A	.	.	MAF_INRAE=46.835
NC_035080.1	8396368	.	A	G	.	.	MAF_INRAE=7.5;MAF_USDA=7.5
NC_035080.1	8396390	.	C	A	.	.	MAF_USDA=6.667
NC_035080.1	8396399	.	T	G	.	.	MAF_USDA=5.738
NC_035080.1	8396404	.	ATAATATATAAAGTT	ATAATATATAAAGTG	.	.	MAF_USDA=20.833
NC_035080.1	8396418	.	T	G	.	.	MAF_INRAE=47.368;MAF_USDA=9.836
NC_035080.1	8396438	.	C	A	.	.	MAF_INRAE=39.241;MAF_USDA=47.541
NC_035080.1	8396446	.	A	T	.	.	MAF_INRAE=15.833;MAF_USDA=4.918
NC_035080.1	8396465	.	A	G	.	.	MAF_USDA=6.667
NC_035080.1	8396678	.	C	T	.	.	MAF_USDA=4.098
NC_035080.1	8396695	.	T	G	.	.	MAF_INRAE=47.368;MAF_USDA=13.529
NC_035080.1	8396868	.	T	C	.	.	MAF_USDA=2.941
NC_035080.1	8396881	.	T	G	.	.	MAF_INRAE=47.368;MAF_USDA=17.059
NC_035080.1	8396983	.	A	T	.	.	MAF_USDA=7.059
NC_035080.1	8396994	.	T	C	.	.	MAF_INRAE=5.0;MAF_USDA=8.824
NC_035080.1	8397111	.	T	C	.	.	MAF_INRAE=5.0
NC_035080.1	8397117	.	C	A	.	.	MAF_INRAE=49.167
NC_035080.1	8397536	.	G	C	.	.	MAF_USDA=20.833
NC_035080.1	8397659	.	GGA	GGG	.	.	MAF_USDA=18.75
NC_035080.1	8397661	.	A	G	.	.	MAF_INRAE=41.667
NC_035080.1	8397681	.	G	A	.	.	MAF_USDA=6.25
NC_035080.1	8397803	.	C	A	.	.	MAF_INRAE=12.5
NC_035080.1	8397846	.	G	A	.	.	MAF_INRAE=9.167
NC_035080.1	8397850	.	T	G	.	.	MAF_INRAE=9.167
NC_035080.1	8397866	.	G	A	.	.	MAF_INRAE=49.367;MAF_USDA=20.833
NC_035080.1	8397887	.	A	T	.	.	MAF_INRAE=10.0
NC_035080.1	8397924	.	T	C	.	.	MAF_INRAE=4.167
NC_035080.1	8397985	.	T	G	.	.	MAF_INRAE=47.368;MAF_USDA=10.588
NC_035080.1	8398146	.	T	G	.	.	MAF_INRAE=31.667
NC_035080.1	8398151	.	G	T	.	.	MAF_INRAE=10.833
NC_035080.1	8398270	.	G	A	.	.	MAF_USDA=4.918
NC_035080.1	8398427	.	T	G	.	.	MAF_USDA=16.471
NC_035080.1	8398439	.	A	C	.	.	MAF_USDA=2.459
NC_035080.1	8398509	.	C	T	.	.	MAF_USDA=25.0
NC_035080.1	8398527	.	A	C	.	.	MAF_USDA=20.833
NC_035080.1	8399262	.	A	T	.	.	MAF_USDA=20.833
NC_035080.1	8399370	.	G	A	.	.	MAF_USDA=2.459
NC_035080.1	8399396	.	A	T	.	.	MAF_USDA=1.667
NC_035080.1	8399423	.	G	T	.	.	MAF_USDA=5.882
NC_035080.1	8399509	.	T	C	.	.	MAF_USDA=3.279
NC_035080.1	8399526	.	A	C	.	.	MAF_USDA=2.459
NC_035080.1	8399539	.	T	C	.	.	MAF_USDA=2.459
NC_035080.1	8399540	.	T	C	.	.	MAF_INRAE=36.709;MAF_USDA=16.471
NC_035080.1	8399570	.	T	C	.	.	MAF_USDA=28.824
NC_035080.1	8399616	.	C	A	.	.	MAF_USDA=3.279
NC_035080.1	8399625	.	T	C	.	.	MAF_USDA=3.279
NC_035080.1	8399633	.	C	A	.	.	MAF_USDA=3.333
NC_035080.1	8399754	.	G	C	.	.	MAF_INRAE=1.667
NC_035080.1	8399788	.	A	T	.	.	MAF_USDA=3.279
NC_035080.1	8399918	.	A	C	.	.	MAF_USDA=2.976
NC_035080.1	8400139	.	C	A	.	.	MAF_INRAE=14.167;MAF_USDA=4.098
NC_035080.1	8400146	.	T	A	.	.	MAF_USDA=4.918
NC_035080.1	8400345	.	G	A	.	.	MAF_USDA=3.279
NC_035080.1	8400363	.	A	T	.	.	MAF_USDA=4.098
NC_035080.1	8400414	.	A	G	.	.	MAF_USDA=4.098
NC_035080.1	8400461	.	G	A	.	.	MAF_USDA=2.459
NC_035080.1	8400496	.	G	C	.	.	MAF_USDA=3.279
NC_035080.1	8400614	.	G	C	.	.	MAF_USDA=1.639
NC_035080.1	8400662	.	A	T	.	.	MAF_USDA=1.639
NC_035080.1	8400676	.	A	G	.	.	MAF_USDA=4.098
NC_035080.1	8400696	.	T	C	.	.	MAF_USDA=2.459
NC_035080.1	8400707	.	A	T	.	.	MAF_USDA=3.279
NC_035080.1	8400756	.	T	G	.	.	MAF_INRAE=48.734;MAF_USDA=11.176
NC_035080.1	8400812	.	C	T	.	.	MAF_USDA=1.639
NC_035080.1	8400815	.	T	G	.	.	MAF_USDA=1.639
NC_035080.1	8400840	.	G	A	.	.	MAF_INRAE=36.709;MAF_USDA=17.059
NC_035080.1	8400856	.	T	C	.	.	MAF_USDA=4.098
NC_035080.1	8400866	.	C	A	.	.	MAF_USDA=5.738
NC_035080.1	8400907	.	C	T	.	.	MAF_USDA=1.639
NC_035080.1	8400909	.	A	T	.	.	MAF_USDA=3.279
NC_035080.1	8400917	.	C	A	.	.	MAF_USDA=3.279
NC_035080.1	8400919	.	C	T	.	.	MAF_USDA=4.098
NC_035080.1	8400945	.	A	T	.	.	MAF_USDA=1.639
NC_035080.1	8400960	.	A	T	.	.	MAF_USDA=3.279
NC_035080.1	8400968	.	A	C	.	.	MAF_USDA=3.279
NC_035080.1	8401071	.	A	T	.	.	MAF_INRAE=15.823;MAF_USDA=16.471
NC_035080.1	8401090	.	A	C	.	.	MAF_USDA=4.118
NC_035080.1	8401109	.	G	T	.	.	MAF_INRAE=15.0;MAF_USDA=4.098
NC_035080.1	8401118	.	G	T	.	.	MAF_USDA=3.279
NC_035080.1	8401148	.	C	T	.	.	MAF_USDA=3.279
NC_035080.1	8401220	.	C	T	.	.	MAF_USDA=4.098
NC_035080.1	8401268	.	G	A	.	.	MAF_USDA=2.459
NC_035080.1	8401280	.	C	T	.	.	MAF_USDA=3.279
NC_035080.1	8401398	.	C	A	.	.	MAF_USDA=2.459
NC_035080.1	8401406	.	A	C	.	.	MAF_USDA=3.279
NC_035080.1	8401658	.	G	A	.	.	MAF_USDA=3.279
NC_035080.1	8401713	.	C	T	.	.	MAF_USDA=3.279
NC_035080.1	8401724	.	T	A	.	.	MAF_USDA=3.279
NC_035080.1	8401830	.	C	A	.	.	MAF_USDA=3.279
NC_035080.1	8401833	.	C	A	.	.	MAF_USDA=3.279
NC_035080.1	8401897	.	A	G	.	.	MAF_INRAE=49.367;MAF_USDA=13.529
NC_035080.1	8401975	.	C	A	.	.	MAF_USDA=8.333
NC_035080.1	8402004	.	C	T	.	.	MAF_USDA=3.333
NC_035080.1	8402130	.	G	A	.	.	MAF_USDA=2.542
NC_035080.1	8402147	.	C	A	.	.	MAF_INRAE=47.368;MAF_USDA=15.476
NC_035080.1	8402173	.	T	G	.	.	MAF_USDA=20.833
NC_035080.1	8402191	.	A	G	.	.	MAF_USDA=1.667
NC_035080.1	8402195	.	G	A	.	.	MAF_USDA=2.5
NC_035080.1	8402218	.	G	A	.	.	MAF_USDA=3.279
NC_035080.1	8402230	.	G	T	.	.	MAF_USDA=2.459
NC_035080.1	8402254	.	C	T	.	.	MAF_INRAE=49.367
NC_035080.1	8402255	.	A	G	.	.	MAF_USDA=1.639
NC_035080.1	8402305	.	G	T	.	.	MAF_USDA=2.459
NC_035080.1	8402336	.	G	T	.	.	MAF_USDA=4.098
NC_035080.1	8402394	.	C	T	.	.	MAF_USDA=4.098
NC_035080.1	8402408	.	A	T	.	.	MAF_USDA=2.459
NC_035080.1	8402477	.	T	G	.	.	MAF_USDA=4.098
NC_035080.1	8402487	.	T	C	.	.	MAF_INRAE=12.5;MAF_USDA=14.706
NC_035080.1	8402538	.	T	C	.	.	MAF_USDA=4.098
NC_035080.1	8402557	.	A	G	.	.	MAF_USDA=5.738
NC_035080.1	8402585	.	T	C	.	.	MAF_INRAE=29.114;MAF_USDA=7.647
NC_035080.1	8402625	.	T	C	.	.	MAF_USDA=2.459
NC_035080.1	8402661	.	T	C	.	.	MAF_INRAE=13.333;MAF_USDA=17.647
NC_035080.1	8402668	.	G	A	.	.	MAF_USDA=2.459
NC_035080.1	8402680	.	G	C	.	.	MAF_USDA=2.459
NC_035080.1	8402689	.	A	G	.	.	MAF_USDA=4.098
NC_035080.1	8402690	.	C	T	.	.	MAF_USDA=1.639
NC_035080.1	8402692	.	G	A	.	.	MAF_INRAE=5.833;MAF_USDA=8.235
NC_035080.1	8402701	.	G	T	.	.	MAF_USDA=1.639
NC_035080.1	8402720	.	A	C	.	.	MAF_USDA=4.098
NC_035080.1	8402732	.	A	G	.	.	MAF_USDA=2.459
NC_035080.1	8402739	.	C	G	.	.	MAF_USDA=4.098
NC_035080.1	8402755	.	G	T	.	.	MAF_USDA=4.098
NC_035080.1	8402774	.	T	A	.	.	MAF_INRAE=39.241;MAF_USDA=35.294
NC_035080.1	8402784	.	G	A	.	.	MAF_USDA=2.353
NC_035080.1	8402821	.	A	C	.	.	MAF_USDA=4.098
NC_035080.1	8402866	.	T	A	.	.	MAF_USDA=4.098
NC_035080.1	8402914	.	C	T	.	.	MAF_USDA=8.333
NC_035080.1	8402966	.	C	G	.	.	MAF_USDA=1.639
NC_035080.1	8403038	.	T	G	.	.	MAF_USDA=3.279
NC_035080.1	8403155	.	G	A	.	.	MAF_USDA=1.639
NC_035080.1	8403158	.	C	A	.	.	MAF_USDA=3.279
NC_035080.1	8403234	.	G	T	.	.	MAF_USDA=10.0
NC_035080.1	8403278	.	A	T	.	.	MAF_USDA=1.765
NC_035080.1	8403344	.	G	T	.	.	MAF_USDA=4.098
NC_035080.1	8403410	.	C	T	.	.	MAF_INRAE=14.167
NC_035080.1	8403412	.	C	T	.	.	MAF_INRAE=14.167
NC_035080.1	8403414	.	C	T	.	.	MAF_INRAE=14.167
NC_035080.1	8403424	.	T	C	.	.	MAF_INRAE=14.167
NC_035080.1	8403570	.	C	T	.	.	MAF_USDA=1.639
NC_035080.1	8403668	.	A	T	.	.	MAF_USDA=3.279
NC_035080.1	8403825	.	C	T	.	.	MAF_USDA=8.333
NC_035080.1	8403997	.	G	C	.	.	MAF_USDA=9.412
NC_035080.1	8404002	.	A	T	.	.	MAF_USDA=8.235
NC_035080.1	8404058	.	G	T	.	.	MAF_INRAE=15.0;MAF_USDA=4.098
NC_035080.1	8404062	.	T	G	.	.	MAF_USDA=6.557
NC_035080.1	8404107	.	T	C	.	.	MAF_USDA=5.882
NC_035080.1	8404258	.	T	C	.	.	MAF_USDA=6.25
NC_035080.1	8404259	.	T	C	.	.	MAF_INRAE=15.19
NC_035080.1	8404342	.	A	C	.	.	MAF_USDA=1.639
NC_035080.1	8404359	.	G	A	.	.	MAF_INRAE=3.333
NC_035080.1	8404383	.	C	T	.	.	MAF_USDA=47.917
NC_035080.1	8405105	.	C	T	.	.	MAF_INRAE=12.5;MAF_USDA=47.917
NC_035080.1	8405353	.	C	T	.	.	MAF_USDA=3.279
NC_035080.1	8405386	.	C	T	.	.	MAF_USDA=3.279
NC_035080.1	8405726	.	A	G	.	.	MAF_USDA=1.639
NC_035080.1	8405955	.	C	A	.	.	MAF_INRAE=7.5
NC_035080.1	8405959	.	C	T	.	.	MAF_USDA=10.417
NC_035080.1	8405960	.	C	A	.	.	MAF_USDA=6.25
NC_035080.1	8405961	.	G	A	.	.	MAF_USDA=6.557
NC_035080.1	8405971	.	G	C	.	.	MAF_USDA=6.471
NC_035080.1	8405979	.	G	A	.	.	MAF_USDA=10.588
NC_035080.1	8405980	.	G	A	.	.	MAF_USDA=23.77
NC_035080.1	8406024	.	G	A	.	.	MAF_INRAE=13.291;MAF_USDA=40.588
NC_035080.1	8406078	.	A	C	.	.	MAF_INRAE=6.667;MAF_USDA=8.235
NC_035080.1	8406115	.	T	A	.	.	MAF_USDA=7.377
NC_035080.1	8406172	.	G	C	.	.	MAF_INRAE=27.5;MAF_USDA=30.588
NC_035080.1	8406286	.	T	C	.	.	MAF_USDA=9.167
NC_035080.1	8406317	.	T	C	.	.	MAF_USDA=1.667
NC_035080.1	8406361	.	C	T	.	.	MAF_USDA=3.012
NC_035080.1	8406363	.	C	T	.	.	MAF_USDA=3.012
NC_035080.1	8406365	.	A	G	.	.	MAF_INRAE=17.5;MAF_USDA=45.181
NC_035080.1	8406369	.	C	G	.	.	MAF_INRAE=5.0
NC_035080.1	8406434	.	G	A	.	.	MAF_INRAE=15.823
NC_035080.1	8406469	.	G	C	.	.	MAF_USDA=12.5
NC_035080.1	8406551	.	T	C	.	.	MAF_USDA=3.279
NC_035080.1	8406563	.	C	T	.	.	MAF_USDA=3.279
NC_035080.1	8406583	.	G	T	.	.	MAF_USDA=4.098
NC_035080.1	8406587	.	T	G	.	.	MAF_USDA=3.279
NC_035080.1	8406708	.	T	G	.	.	MAF_INRAE=25.316;MAF_USDA=15.294
NC_035080.1	8406715	.	T	C	.	.	MAF_INRAE=25.316
NC_035080.1	8406719	.	T	C	.	.	MAF_INRAE=5.0;MAF_USDA=1.639
NC_035080.1	8406733	.	A	C	.	.	MAF_USDA=3.279
NC_035080.1	8406775	.	T	C	.	.	MAF_USDA=10.588
NC_035080.1	8406974	.	C	A	.	.	MAF_USDA=3.279
NC_035080.1	8407021	.	T	C	.	.	MAF_USDA=1.765
NC_035080.1	8407059	.	T	G	.	.	MAF_USDA=2.941
NC_035080.1	8407121	.	T	C	.	.	MAF_INRAE=37.5;MAF_USDA=21.176
NC_035080.1	8407139	.	A	G	.	.	MAF_USDA=11.475
NC_035080.1	8407164	.	T	G	.	.	MAF_INRAE=23.333;MAF_USDA=28.824
NC_035080.1	8407265	.	A	C	.	.	MAF_USDA=1.639
NC_035080.1	8407281	.	A	T	.	.	MAF_USDA=13.529
NC_035080.1	8407309	.	C	T	.	.	MAF_USDA=4.098
NC_035080.1	8407332	.	C	G	.	.	MAF_INRAE=12.5;MAF_USDA=37.647
NC_035080.1	8407350	.	C	T	.	.	MAF_INRAE=27.5;MAF_USDA=37.647
NC_035080.1	8407356	.	G	T	.	.	MAF_USDA=3.279
NC_035080.1	8407401	.	C	A	.	.	MAF_USDA=5.738
NC_035080.1	8407441	.	C	A	.	.	MAF_USDA=2.353
NC_035080.1	8407565	.	T	C	.	.	MAF_USDA=2.459
NC_035080.1	8407575	.	T	G	.	.	MAF_USDA=35.294
NC_035080.1	8407601	.	T	G	.	.	MAF_USDA=34.118
NC_035080.1	8407685	.	C	T	.	.	MAF_INRAE=23.418;MAF_USDA=38.235
NC_035080.1	8407695	.	G	A	.	.	MAF_USDA=1.639
NC_035080.1	8407697	.	A	G	.	.	MAF_INRAE=15.833;MAF_USDA=4.918
NC_035080.1	8407820	.	A	C	.	.	MAF_USDA=8.333
NC_035080.1	8407875	.	C	T	.	.	MAF_USDA=40.588
NC_035080.1	8407953	.	A	G	.	.	MAF_INRAE=13.333;MAF_USDA=4.918
NC_035080.1	8407974	.	C	T	.	.	MAF_USDA=4.918
NC_035080.1	8408023	.	G	C	.	.	MAF_USDA=8.333
NC_035080.1	8408056	.	C	T	.	.	MAF_USDA=3.279
NC_035080.1	8408195	.	G	A	.	.	MAF_USDA=1.639
NC_035080.1	8408200	.	T	A	.	.	MAF_INRAE=5.0
NC_035080.1	8408365	.	C	T	.	.	MAF_USDA=41.176
NC_035080.1	8408391	.	A	T	.	.	MAF_USDA=1.639
NC_035080.1	8408421	.	G	A	.	.	MAF_INRAE=15.0;MAF_USDA=4.918
NC_035080.1	8408455	.	C	A	.	.	MAF_INRAE=15.0;MAF_USDA=4.918
NC_035080.1	8408520	.	T	A	.	.	MAF_INRAE=22.152;MAF_USDA=18.235
NC_035080.1	8408558	.	A	G	.	.	MAF_USDA=1.639
NC_035080.1	8408702	.	C	T	.	.	MAF_USDA=12.5
NC_035080.1	8408763	.	G	T	.	.	MAF_USDA=14.583
NC_035080.1	8408765	.	G	T	.	.	MAF_USDA=16.667
NC_035080.1	8408767	.	C	A	.	.	MAF_USDA=12.5
NC_035080.1	8408769	.	T	A	.	.	MAF_USDA=2.459
NC_035080.1	8408862	.	T	C	.	.	MAF_USDA=3.279
NC_035080.1	8408891	.	A	C	.	.	MAF_USDA=41.176
NC_035080.1	8408958	.	T	C	.	.	MAF_INRAE=15.0;MAF_USDA=4.918
NC_035080.1	8408959	.	G	T	.	.	MAF_USDA=2.459
NC_035080.1	8408971	.	C	T	.	.	MAF_INRAE=15.0;MAF_USDA=41.765
NC_035080.1	8409090	.	C	T	.	.	MAF_USDA=2.459
NC_035080.1	8409131	.	C	T	.	.	MAF_USDA=8.333
NC_035080.1	8410882	.	G	T	.	.	MAF_USDA=1.639
NC_035080.1	8410907	.	A	G	.	.	MAF_USDA=2.353
NC_035080.1	8410932	.	G	A	.	.	MAF_INRAE=46.835;MAF_USDA=2.941
NC_035080.1	8410950	.	G	A	.	.	MAF_INRAE=12.5;MAF_USDA=15.294
NC_035080.1	8410979	.	A	C	.	.	MAF_USDA=8.333
NC_035080.1	8410999	.	T	C	.	.	MAF_USDA=2.353
NC_035080.1	8411068	.	C	T	.	.	MAF_USDA=13.529
NC_035080.1	8411113	.	C	A	.	.	MAF_USDA=1.639
NC_035080.1	8411140	.	G	A	.	.	MAF_USDA=2.941
NC_035080.1	8411150	.	T	C	.	.	MAF_INRAE=22.152;MAF_USDA=7.377
NC_035080.1	8411166	.	C	G	.	.	MAF_INRAE=36.709
NC_035080.1	8411282	.	G	T	.	.	MAF_USDA=3.279
NC_035080.1	8411368	.	A	C	.	.	MAF_INRAE=5.0;MAF_USDA=22.941
NC_035080.1	8411451	.	C	T	.	.	MAF_USDA=2.459
NC_035080.1	8411487	.	G	A	.	.	MAF_USDA=2.459
NC_035080.1	8411533	.	T	C	.	.	MAF_INRAE=15.823
NC_035080.1	8411572	.	T	G	.	.	MAF_INRAE=27.5;MAF_USDA=14.754
NC_035080.1	8411833	.	A	T	.	.	MAF_USDA=1.639
NC_035080.1	8411946	.	C	G	.	.	MAF_INRAE=12.658;MAF_USDA=29.412
NC_035080.1	8412060	.	A	G	.	.	MAF_USDA=40.588
NC_035080.1	8412096	.	C	T	.	.	MAF_USDA=2.083
NC_035080.1	8412216	.	A	G	.	.	MAF_INRAE=13.291;MAF_USDA=18.75
NC_035080.1	8412243	.	C	A	.	.	MAF_USDA=3.529
NC_035080.1	8412246	.	T	C	.	.	MAF_USDA=2.459
NC_035080.1	8412247	.	A	G	.	.	MAF_INRAE=7.5;MAF_USDA=1.639
NC_035080.1	8412311	.	A	C	.	.	MAF_INRAE=31.646;MAF_USDA=42.353
NC_035080.1	8412347	.	G	T	.	.	MAF_INRAE=35.443;MAF_USDA=40.0
NC_035080.1	8412362	.	G	T	.	.	MAF_INRAE=35.443;MAF_USDA=39.412
NC_035080.1	8412379	.	T	A	.	.	MAF_INRAE=35.443;MAF_USDA=40.588
NC_035080.1	8412382	.	T	G	.	.	MAF_INRAE=31.667;MAF_USDA=40.0
NC_035080.1	8412386	.	T	A	.	.	MAF_INRAE=31.667;MAF_USDA=40.588
NC_035080.1	8412387	.	T	A	.	.	MAF_INRAE=50.0;MAF_USDA=20.588
NC_035080.1	8412403	.	C	T	.	.	MAF_INRAE=35.443;MAF_USDA=41.176
NC_035080.1	8412467	.	T	C	.	.	MAF_INRAE=35.443;MAF_USDA=40.0
NC_035080.1	8412498	.	A	G	.	.	MAF_INRAE=34.81;MAF_USDA=40.0
NC_035080.1	8412528	.	T	G	.	.	MAF_INRAE=48.101;MAF_USDA=10.588
NC_035080.1	8412557	.	G	A	.	.	MAF_USDA=1.639
NC_035080.1	8412599	.	A	G	.	.	MAF_USDA=1.639
NC_035080.1	8412603	.	G	T	.	.	MAF_INRAE=35.443;MAF_USDA=40.0
NC_035080.1	8412646	.	A	C	.	.	MAF_INRAE=35.443;MAF_USDA=41.176
NC_035080.1	8412688	.	A	T	.	.	MAF_INRAE=11.667
NC_035080.1	8412745	.	A	T	.	.	MAF_USDA=1.639
NC_035080.1	8412760	.	G	A	.	.	MAF_USDA=3.279
NC_035080.1	8412764	.	G	A	.	.	MAF_USDA=1.639
NC_035080.1	8412783	.	G	A	.	.	MAF_USDA=1.667
NC_035080.1	8412889	.	G	A	.	.	MAF_INRAE=6.667
NC_035080.1	8413189	.	A	T	.	.	MAF_INRAE=4.167
NC_035080.1	8413201	.	A	C	.	.	MAF_USDA=3.279
NC_035080.1	8413213	.	A	G	.	.	MAF_INRAE=8.333;MAF_USDA=14.706
NC_035080.1	8413237	.	C	A	.	.	MAF_USDA=6.557
NC_035080.1	8413288	.	G	T	.	.	MAF_USDA=7.377
NC_035080.1	8413289	.	T	C	.	.	MAF_USDA=2.459
NC_035080.1	8413318	.	A	T	.	.	MAF_INRAE=5.0
NC_035080.1	8413352	.	A	T	.	.	MAF_USDA=4.918
NC_035080.1	8413384	.	A	C	.	.	MAF_INRAE=37.342;MAF_USDA=42.353
NC_035080.1	8413395	.	T	C	.	.	MAF_USDA=13.529
NC_035080.1	8413413	.	C	A	.	.	MAF_INRAE=46.835;MAF_USDA=33.333
NC_035080.1	8413417	.	A	G	.	.	MAF_USDA=4.098
NC_035080.1	8413420	.	T	G	.	.	MAF_INRAE=20.253;MAF_USDA=13.529
NC_035080.1	8413443	.	A	C	.	.	MAF_USDA=6.557
NC_035080.1	8413444	.	T	G	.	.	MAF_USDA=5.738
NC_035080.1	8413512	.	G	T	.	.	MAF_INRAE=32.278;MAF_USDA=31.176
NC_035080.1	8413563	.	T	G	.	.	MAF_INRAE=32.278;MAF_USDA=35.882
NC_035080.1	8413621	.	T	G	.	.	MAF_USDA=10.588
NC_035080.1	8413670	.	A	C	.	.	MAF_USDA=11.475
NC_035080.1	8413676	.	A	C	.	.	MAF_USDA=11.475
NC_035080.1	8413703	.	G	T	.	.	MAF_INRAE=32.911
NC_035080.1	8413746	.	G	A	.	.	MAF_INRAE=8.333;MAF_USDA=4.918
NC_035080.1	8413776	.	A	T	.	.	MAF_USDA=17.059
NC_035080.1	8413802	.	T	A	.	.	MAF_INRAE=7.595;MAF_USDA=45.294
NC_035080.1	8413991	.	T	G	.	.	MAF_INRAE=32.911;MAF_USDA=14.706
NC_035080.1	8414031	.	C	A	.	.	MAF_USDA=50.0
NC_035080.1	8414065	.	G	A	.	.	MAF_USDA=2.459
NC_035080.1	8414180	.	C	A	.	.	MAF_INRAE=33.544;MAF_USDA=13.529
NC_035080.1	8414233	.	G	A	.	.	MAF_INRAE=33.544;MAF_USDA=14.706
NC_035080.1	8414261	.	G	A	.	.	MAF_USDA=2.459
NC_035080.1	8414269	.	C	T	.	.	MAF_INRAE=12.5;MAF_USDA=15.882
NC_035080.1	8414306	.	C	T	.	.	MAF_USDA=1.667
NC_035080.1	8414308	.	C	T	.	.	MAF_USDA=1.667
NC_035080.1	8414319	.	T	C	.	.	MAF_INRAE=7.595;MAF_USDA=42.857
NC_035080.1	8414328	.	C	T	.	.	MAF_USDA=1.667
NC_035080.1	8414331	.	C	T	.	.	MAF_INRAE=32.911;MAF_USDA=13.095
NC_035080.1	8414387	.	T	C	.	.	MAF_USDA=14.583
NC_035080.1	8414479	.	A	G	.	.	MAF_USDA=41.071
NC_035080.1	8414554	.	C	A	.	.	MAF_INRAE=47.368;MAF_USDA=11.765
NC_035080.1	8414612	.	A	G	.	.	MAF_USDA=1.639
NC_035080.1	8414678	.	T	C	.	.	MAF_USDA=1.667
NC_035080.1	8414680	.	A	T	.	.	MAF_INRAE=5.263;MAF_USDA=25.595
NC_035080.1	8414749	.	T	A	.	.	MAF_INRAE=47.368;MAF_USDA=14.706
NC_035080.1	8414780	.	C	T	.	.	MAF_INRAE=31.579;MAF_USDA=8.333
NC_035080.1	8414786	.	G	C	.	.	MAF_USDA=3.333
NC_035080.1	8414787	.	T	C	.	.	MAF_USDA=17.262
NC_035080.1	8414838	.	C	T	.	.	MAF_INRAE=47.368;MAF_USDA=11.905
NC_035080.1	8414847	.	A	C	.	.	MAF_INRAE=47.368;MAF_USDA=11.765
NC_035080.1	8414932	.	T	C	.	.	MAF_INRAE=47.368;MAF_USDA=14.706
NC_035080.1	8414949	.	C	T	.	.	MAF_INRAE=47.368;MAF_USDA=2.083
NC_035080.1	8414953	.	G	T	.	.	MAF_USDA=10.417
NC_035080.1	8414992	.	C	T	.	.	MAF_INRAE=47.368;MAF_USDA=12.941
NC_035080.1	8415014	.	A	G	.	.	MAF_INRAE=47.368;MAF_USDA=13.529
NC_035080.1	8415017	.	T	C	.	.	MAF_USDA=1.639
NC_035080.1	8415048	.	C	T	.	.	MAF_INRAE=47.368;MAF_USDA=14.118
NC_035080.1	8415049	.	G	A	.	.	MAF_USDA=17.059
NC_035080.1	8415137	.	C	T	.	.	MAF_USDA=2.459
NC_035080.1	8415155	.	G	T	.	.	MAF_USDA=2.941
NC_035080.1	8415182	.	T	A	.	.	MAF_USDA=20.833
NC_035080.1	8415183	.	T	A	.	.	MAF_USDA=20.833
NC_035080.1	8415273	.	T	C	.	.	MAF_INRAE=47.368;MAF_USDA=11.176
NC_035080.1	8415306	.	A	T	.	.	MAF_USDA=11.765
NC_035080.1	8415307	.	T	G	.	.	MAF_USDA=2.459
NC_035080.1	8415308	.	G	T	.	.	MAF_USDA=1.639
NC_035080.1	8415338	.	C	A	.	.	MAF_USDA=4.167
NC_035080.1	8415339	.	C	A	.	.	MAF_USDA=43.976
NC_035080.1	8415347	.	C	T	.	.	MAF_USDA=18.072
NC_035080.1	8415353	.	G	T	.	.	MAF_INRAE=47.368;MAF_USDA=14.881
NC_035080.1	8415364	.	T	C	.	.	MAF_USDA=30.723
NC_035080.1	8415379	.	C	T	.	.	MAF_USDA=19.277
NC_035080.1	8415410	.	A	C	.	.	MAF_USDA=5.0
NC_035080.1	8415411	.	C	A	.	.	MAF_INRAE=47.368;MAF_USDA=11.905
NC_035080.1	8415443	.	T	C	.	.	MAF_INRAE=47.368;MAF_USDA=13.855
NC_035080.1	8415486	.	A	G	.	.	MAF_USDA=9.836
NC_035080.1	8415489	.	G	A	.	.	MAF_USDA=14.706
NC_035080.1	8415497	.	T	A	.	.	MAF_USDA=14.706
NC_035080.1	8415529	.	T	C	.	.	MAF_INRAE=44.737;MAF_USDA=6.557
NC_035080.1	8415545	.	G	A	.	.	MAF_INRAE=44.737;MAF_USDA=20.833
NC_035080.1	8415551	.	T	G	.	.	MAF_USDA=12.353
NC_035080.1	8415630	.	C	T	.	.	MAF_INRAE=44.737;MAF_USDA=12.941
NC_035080.1	8415649	.	G	A	.	.	MAF_INRAE=47.368;MAF_USDA=8.333
NC_035080.1	8415676	.	A	G	.	.	MAF_USDA=11.765
NC_035080.1	8415747	.	T	G	.	.	MAF_USDA=38.235
NC_035080.1	8415752	.	C	A	.	.	MAF_USDA=2.459
NC_035080.1	8415784	.	G	A	.	.	MAF_INRAE=47.368;MAF_USDA=6.548
NC_035080.1	8415815	.	A	C	.	.	MAF_INRAE=32.5;MAF_USDA=13.69
NC_035080.1	8415818	.	T	G	.	.	MAF_INRAE=17.089;MAF_USDA=11.31
NC_035080.1	8415826	.	A	G	.	.	MAF_INRAE=33.333;MAF_USDA=14.118
NC_035080.1	8415840	.	C	T	.	.	MAF_INRAE=32.5;MAF_USDA=12.353
NC_035080.1	8415863	.	A	C	.	.	MAF_INRAE=32.5;MAF_USDA=11.765
NC_035080.1	8415874	.	G	C	.	.	MAF_INRAE=17.089;MAF_USDA=8.824
NC_035080.1	8415888	.	G	A	.	.	MAF_USDA=13.529
NC_035080.1	8415921	.	T	C	.	.	MAF_USDA=1.639
NC_035080.1	8415929	.	G	T	.	.	MAF_INRAE=32.278;MAF_USDA=15.294
NC_035080.1	8415942	.	T	C	.	.	MAF_INRAE=47.468;MAF_USDA=2.353
NC_035080.1	8415992	.	T	A	.	.	MAF_INRAE=7.595;MAF_USDA=45.294
NC_035080.1	8415998	.	T	G	.	.	MAF_USDA=1.639
NC_035080.1	8416004	.	C	A	.	.	MAF_INRAE=26.667
NC_035080.1	8416021	.	A	C	.	.	MAF_USDA=16.471
NC_035080.1	8416035	.	C	T	.	.	MAF_USDA=2.459
NC_035080.1	8416047	.	A	T	.	.	MAF_INRAE=13.333;MAF_USDA=16.471
NC_035080.1	8416051	.	C	A	.	.	MAF_INRAE=1.667
NC_035080.1	8416082	.	C	A	.	.	MAF_USDA=12.941
NC_035080.1	8416192	.	C	A	.	.	MAF_USDA=2.459
NC_035080.1	8416268	.	T	C	.	.	MAF_INRAE=12.5;MAF_USDA=17.857
NC_035080.1	8416399	.	G	C	.	.	MAF_INRAE=32.911;MAF_USDA=14.706
NC_035080.1	8416417	.	A	G	.	.	MAF_INRAE=23.418;MAF_USDA=31.765
NC_035080.1	8416420	.	A	C	.	.	MAF_INRAE=15.823;MAF_USDA=12.353
NC_035080.1	8416421	.	T	C	.	.	MAF_USDA=2.459
NC_035080.1	8416548	.	T	A	.	.	MAF_INRAE=18.333;MAF_USDA=43.75
NC_035080.1	8416551	.	A	C	.	.	MAF_INRAE=26.667;MAF_USDA=20.833
NC_035080.1	8416553	.	A	T	.	.	MAF_USDA=12.5
NC_035080.1	8416554	.	A	T	.	.	MAF_USDA=12.5
NC_035080.1	8416555	.	A	T	.	.	MAF_USDA=12.5
NC_035080.1	8416556	.	A	T	.	.	MAF_USDA=12.5
NC_035080.1	8416557	.	A	T	.	.	MAF_USDA=12.5
NC_035080.1	8416558	.	A	T	.	.	MAF_USDA=12.5
NC_035080.1	8416559	.	T	A	.	.	MAF_INRAE=15.823;MAF_USDA=8.333
NC_035080.1	8416560	.	G	T	.	.	MAF_INRAE=25.316;MAF_USDA=13.529
NC_035080.1	8416604	.	C	T	.	.	MAF_INRAE=12.5;MAF_USDA=16.471
NC_035080.1	8416607	.	A	T	.	.	MAF_USDA=8.333
NC_035080.1	8416622	.	A	T	.	.	MAF_USDA=2.459
NC_035080.1	8416634	.	G	T	.	.	MAF_USDA=2.459
NC_035080.1	8416671	.	C	T	.	.	MAF_USDA=1.639
NC_035080.1	8416679	.	C	T	.	.	MAF_INRAE=32.911;MAF_USDA=14.706
NC_035080.1	8416702	.	T	C	.	.	MAF_INRAE=12.5;MAF_USDA=17.647
NC_035080.1	8416722	.	C	A	.	.	MAF_INRAE=33.544;MAF_USDA=15.882
NC_035080.1	8416757	.	T	C	.	.	MAF_INRAE=26.667;MAF_USDA=20.833
NC_035080.1	8416807	.	C	A	.	.	MAF_USDA=4.918
NC_035080.1	8416830	.	C	T	.	.	MAF_USDA=1.639
NC_035080.1	8416984	.	T	C	.	.	MAF_USDA=10.0
NC_035080.1	8416985	.	C	A	.	.	MAF_USDA=4.098
NC_035080.1	8416991	.	G	A	.	.	MAF_USDA=2.459
NC_035080.1	8417196	.	C	A	.	.	MAF_INRAE=20.0;MAF_USDA=4.918
NC_035080.1	8417237	.	G	T	.	.	MAF_INRAE=12.5;MAF_USDA=14.706
NC_035080.1	8417240	.	A	G	.	.	MAF_INRAE=48.101;MAF_USDA=11.765
NC_035080.1	8417252	.	C	A	.	.	MAF_USDA=1.639
NC_035080.1	8417271	.	C	T	.	.	MAF_USDA=3.279
NC_035080.1	8417373	.	G	A	.	.	MAF_USDA=3.529
NC_035080.1	8417615	.	A	C	.	.	MAF_INRAE=10.759;MAF_USDA=43.529
NC_035080.1	8417616	.	C	G	.	.	MAF_INRAE=6.667;MAF_USDA=8.235
NC_035080.1	8417623	.	C	T	.	.	MAF_INRAE=10.759;MAF_USDA=44.706
NC_035080.1	8417678	.	G	A	.	.	MAF_USDA=1.639
NC_035080.1	8417796	.	T	A	.	.	MAF_INRAE=11.392;MAF_USDA=35.417
NC_035080.1	8417800	.	A	C	.	.	MAF_USDA=35.417
NC_035080.1	8417833	.	A	C	.	.	MAF_INRAE=12.5;MAF_USDA=47.917
NC_035080.1	8418234	.	G	T	.	.	MAF_USDA=3.333
NC_035080.1	8418303	.	C	A	.	.	MAF_INRAE=50.0;MAF_USDA=12.353
NC_035080.1	8418448	.	G	A	.	.	MAF_INRAE=48.101;MAF_USDA=11.176
NC_035080.1	8418590	.	C	T	.	.	MAF_USDA=2.459
NC_035080.1	8418624	.	A	T	.	.	MAF_INRAE=10.759;MAF_USDA=44.118
NC_035080.1	8418697	.	G	A	.	.	MAF_INRAE=14.167;MAF_USDA=4.918
NC_035080.1	8418744	.	G	A	.	.	MAF_INRAE=48.101;MAF_USDA=10.588
NC_035080.1	8418765	.	G	A	.	.	MAF_INRAE=26.582;MAF_USDA=14.118
NC_035080.1	8418991	.	A	G	.	.	MAF_USDA=44.118
NC_035080.1	8419057	.	T	G	.	.	MAF_USDA=2.459
NC_035080.1	8419156	.	C	T	.	.	MAF_INRAE=8.333;MAF_USDA=25.882
NC_035080.1	8419211	.	T	C	.	.	MAF_INRAE=5.0
NC_035080.1	8419276	.	C	A	.	.	MAF_USDA=12.941
NC_035080.1	8419351	.	A	G	.	.	MAF_INRAE=11.392;MAF_USDA=46.471
NC_035080.1	8419490	.	G	T	.	.	MAF_INRAE=20.886;MAF_USDA=27.083
NC_035080.1	8419634	.	G	A	.	.	MAF_USDA=5.738
NC_035080.1	8419703	.	T	A	.	.	MAF_INRAE=10.759;MAF_USDA=40.588
NC_035080.1	8419705	.	G	T	.	.	MAF_USDA=25.882
NC_035080.1	8419742	.	T	G	.	.	MAF_INRAE=8.333;MAF_USDA=30.588
NC_035080.1	8419767	.	A	G	.	.	MAF_INRAE=5.0
NC_035080.1	8419773	.	A	G	.	.	MAF_INRAE=12.5;MAF_USDA=13.529
NC_035080.1	8419791	.	G	T	.	.	MAF_USDA=47.917
NC_035080.1	8419792	.	A	T	.	.	MAF_USDA=10.417
NC_035080.1	8419879	.	A	G	.	.	MAF_USDA=1.639
NC_035080.1	8419884	.	C	A	.	.	MAF_USDA=2.941
NC_035080.1	8419948	.	T	C	.	.	MAF_USDA=2.459
NC_035080.1	8419969	.	C	T	.	.	MAF_INRAE=48.101;MAF_USDA=13.529
NC_035080.1	8420017	.	A	C	.	.	MAF_INRAE=38.608;MAF_USDA=38.235
NC_035080.1	8420049	.	G	T	.	.	MAF_USDA=3.529
NC_035080.1	8420105	.	C	T	.	.	MAF_INRAE=15.0;MAF_USDA=6.471
NC_035080.1	8420130	.	A	C	.	.	MAF_INRAE=11.392;MAF_USDA=44.706
NC_035080.1	8420131	.	G	A	.	.	MAF_USDA=6.25
NC_035080.1	8420286	.	A	T	.	.	MAF_USDA=3.529
NC_035080.1	8420449	.	C	A	.	.	MAF_INRAE=5.0;MAF_USDA=4.098
NC_035080.1	8420453	.	T	G	.	.	MAF_USDA=10.656
NC_035080.1	8420498	.	A	G	.	.	MAF_INRAE=28.333;MAF_USDA=17.647
NC_035080.1	8420529	.	C	T	.	.	MAF_INRAE=26.582;MAF_USDA=45.882
NC_035080.1	8420554	.	C	A	.	.	MAF_INRAE=13.333;MAF_USDA=15.574
NC_035080.1	8420569	.	A	C	.	.	MAF_INRAE=5.0;MAF_USDA=4.098
NC_035080.1	8420583	.	C	A	.	.	MAF_USDA=1.639
NC_035080.1	8420625	.	T	A	.	.	MAF_INRAE=8.333;MAF_USDA=3.279
NC_035080.1	8420647	.	T	C	.	.	MAF_USDA=6.667
NC_035080.1	8420651	.	G	A	.	.	MAF_INRAE=47.468;MAF_USDA=11.31
NC_035080.1	8420689	.	T	G	.	.	MAF_USDA=4.167
NC_035080.1	8420711	.	G	T	.	.	MAF_INRAE=27.215;MAF_USDA=15.574
NC_035080.1	8420784	.	C	A	.	.	MAF_INRAE=37.975;MAF_USDA=30.0
NC_035080.1	8420840	.	A	G	.	.	MAF_INRAE=5.263;MAF_USDA=24.118
NC_035080.1	8420856	.	A	G	.	.	MAF_INRAE=15.833;MAF_USDA=12.295
NC_035080.1	8420869	.	T	A	.	.	MAF_USDA=16.471
NC_035080.1	8420939	.	C	A	.	.	MAF_INRAE=7.5;MAF_USDA=17.647
NC_035080.1	8420979	.	T	C	.	.	MAF_INRAE=37.975;MAF_USDA=45.294
NC_035080.1	8421006	.	G	A	.	.	MAF_INRAE=48.101;MAF_USDA=11.176
NC_035080.1	8421008	.	A	T	.	.	MAF_INRAE=26.582;MAF_USDA=13.115
NC_035080.1	8421048	.	C	A	.	.	MAF_INRAE=13.333;MAF_USDA=25.882
NC_035080.1	8421077	.	C	A	.	.	MAF_USDA=24.706
NC_035080.1	8421078	.	A	G	.	.	MAF_USDA=1.639
NC_035080.1	8421109	.	C	T	.	.	MAF_INRAE=36.076;MAF_USDA=27.059
NC_035080.1	8421242	.	T	A	.	.	MAF_USDA=8.333
NC_035080.1	8421249	.	T	C	.	.	MAF_INRAE=15.0;MAF_USDA=3.279
NC_035080.1	8421251	.	T	C	.	.	MAF_USDA=1.639
NC_035080.1	8421255	.	T	A	.	.	MAF_INRAE=13.333;MAF_USDA=34.118
NC_035080.1	8421271	.	G	C	.	.	MAF_INRAE=5.263;MAF_USDA=27.647
NC_035080.1	8421318	.	A	G	.	.	MAF_USDA=1.639
NC_035080.1	8421414	.	T	G	.	.	MAF_INRAE=48.734;MAF_USDA=11.765
NC_035080.1	8421435	.	A	G	.	.	MAF_INRAE=48.734;MAF_USDA=10.588
NC_035080.1	8421496	.	G	A	.	.	MAF_USDA=2.459
NC_035080.1	8421549	.	G	T	.	.	MAF_USDA=1.639
NC_035080.1	8421573	.	T	G	.	.	MAF_USDA=18.033
NC_035080.1	8421612	.	G	C	.	.	MAF_USDA=2.459
NC_035080.1	8421678	.	A	G	.	.	MAF_USDA=2.459
NC_035080.1	8421729	.	G	A	.	.	MAF_USDA=5.882
NC_035080.1	8421790	.	A	T	.	.	MAF_INRAE=48.734;MAF_USDA=11.765
NC_035080.1	8421846	.	G	T	.	.	MAF_USDA=1.639
NC_035080.1	8422052	.	A	C	.	.	MAF_USDA=3.279
NC_035080.1	8422066	.	G	T	.	.	MAF_INRAE=29.114;MAF_USDA=29.412
NC_035080.1	8422115	.	T	A	.	.	MAF_USDA=9.836
NC_035080.1	8422533	.	C	T	.	.	MAF_USDA=2.459
NC_035080.1	8422621	.	T	G	.	.	MAF_USDA=2.459
NC_035080.1	8422641	.	C	A	.	.	MAF_INRAE=41.772;MAF_USDA=39.412
NC_035080.1	8422647	.	T	A	.	.	MAF_USDA=1.639
NC_035080.1	8422692	.	G	A	.	.	MAF_INRAE=5.263;MAF_USDA=24.706
NC_035080.1	8422718	.	T	G	.	.	MAF_INRAE=42.405;MAF_USDA=34.118
NC_035080.1	8422736	.	G	C	.	.	MAF_INRAE=5.0
NC_035080.1	8422750	.	G	C	.	.	MAF_USDA=2.459
NC_035080.1	8422783	.	T	G	.	.	MAF_INRAE=41.772;MAF_USDA=36.471
NC_035080.1	8422902	.	T	G	.	.	MAF_INRAE=38.608;MAF_USDA=45.882
NC_035080.1	8423002	.	T	C	.	.	MAF_USDA=3.279
NC_035080.1	8423047	.	T	G	.	.	MAF_INRAE=27.215;MAF_USDA=12.295
NC_035080.1	8423050	.	T	C	.	.	MAF_USDA=2.459
NC_035080.1	8423063	.	C	A	.	.	MAF_USDA=3.279
NC_035080.1	8423092	.	A	G	.	.	MAF_USDA=4.918
NC_035080.1	8423144	.	T	A	.	.	MAF_USDA=1.639
NC_035080.1	8423155	.	A	G	.	.	MAF_USDA=2.459
NC_035080.1	8423227	.	C	T	.	.	MAF_USDA=5.738
NC_035080.1	8423314	.	C	A	.	.	MAF_INRAE=22.785;MAF_USDA=8.333
NC_035080.1	8423341	.	A	T	.	.	MAF_USDA=2.459
NC_035080.1	8423447	.	G	C	.	.	MAF_INRAE=42.405;MAF_USDA=32.941
NC_035080.1	8423459	.	T	C	.	.	MAF_INRAE=48.101;MAF_USDA=11.176
NC_035080.1	8423499	.	A	T	.	.	MAF_INRAE=37.342;MAF_USDA=34.524
NC_035080.1	8423529	.	C	A	.	.	MAF_INRAE=48.101;MAF_USDA=7.377
NC_035080.1	8423578	.	C	T	.	.	MAF_INRAE=5.263
NC_035080.1	8423812	.	C	T	.	.	MAF_USDA=1.639
NC_035080.1	8423814	.	A	T	.	.	MAF_INRAE=5.0
NC_035080.1	8423875	.	C	A	.	.	MAF_INRAE=6.962;MAF_USDA=30.0
NC_035080.1	8423916	.	T	C	.	.	MAF_USDA=4.098
NC_035080.1	8423929	.	C	G	.	.	MAF_USDA=4.098
NC_035080.1	8423948	.	A	G	.	.	MAF_INRAE=7.5;MAF_USDA=11.765
NC_035080.1	8423998	.	G	C	.	.	MAF_INRAE=43.038;MAF_USDA=33.529
NC_035080.1	8424100	.	C	T	.	.	MAF_INRAE=18.333;MAF_USDA=31.765
NC_035080.1	8424101	.	G	T	.	.	MAF_INRAE=42.405;MAF_USDA=33.529
NC_035080.1	8424189	.	G	A	.	.	MAF_USDA=1.639
NC_035080.1	8424252	.	C	A	.	.	MAF_INRAE=37.342;MAF_USDA=33.529
NC_035080.1	8424260	.	A	G	.	.	MAF_USDA=1.639
NC_035080.1	8424289	.	C	A	.	.	MAF_USDA=7.059
NC_035080.1	8424497	.	T	A	.	.	MAF_USDA=3.279
NC_035080.1	8424547	.	T	A	.	.	MAF_USDA=5.738
NC_035080.1	8424605	.	G	A	.	.	MAF_INRAE=27.215;MAF_USDA=12.295
NC_035080.1	8424664	.	C	G	.	.	MAF_INRAE=49.367;MAF_USDA=20.833
NC_035080.1	8424666	.	T	A	.	.	MAF_USDA=5.738
NC_035080.1	8424667	.	C	A	.	.	MAF_USDA=6.557
NC_035080.1	8424727	.	G	A	.	.	MAF_INRAE=15.823;MAF_USDA=1.639
NC_035080.1	8424817	.	T	C	.	.	MAF_INRAE=12.5;MAF_USDA=14.706
NC_035080.1	8424973	.	T	G	.	.	MAF_INRAE=15.0
NC_035080.1	8425018	.	C	A	.	.	MAF_USDA=3.279
NC_035080.1	8425035	.	C	A	.	.	MAF_USDA=6.557
NC_035080.1	8425040	.	T	G	.	.	MAF_INRAE=5.0;MAF_USDA=9.836
NC_035080.1	8425049	.	A	C	.	.	MAF_INRAE=48.101;MAF_USDA=10.588
NC_035080.1	8425104	.	C	T	.	.	MAF_USDA=2.941
NC_035080.1	8425187	.	T	C	.	.	MAF_INRAE=12.5;MAF_USDA=27.647
NC_035080.1	8425188	.	G	A	.	.	MAF_INRAE=12.5;MAF_USDA=27.059
NC_035080.1	8425470	.	C	T	.	.	MAF_INRAE=5.0;MAF_USDA=14.754
NC_035080.1	8425535	.	T	C	.	.	MAF_USDA=11.475
NC_035080.1	8425546	.	C	G	.	.	MAF_INRAE=17.5;MAF_USDA=27.059
NC_035080.1	8425612	.	A	T	.	.	MAF_INRAE=12.5;MAF_USDA=15.294
NC_035080.1	8425618	.	A	G	.	.	MAF_USDA=6.557
NC_035080.1	8425862	.	T	A	.	.	MAF_INRAE=12.5;MAF_USDA=30.328
NC_035080.1	8425934	.	C	T	.	.	MAF_INRAE=12.5;MAF_USDA=14.706
NC_035080.1	8425963	.	C	T	.	.	MAF_USDA=3.279
NC_035080.1	8425998	.	T	C	.	.	MAF_USDA=3.279
NC_035080.1	8426049	.	C	T	.	.	MAF_USDA=4.118
NC_035080.1	8426137	.	C	T	.	.	MAF_USDA=2.459
NC_035080.1	8426145	.	T	C	.	.	MAF_INRAE=37.342;MAF_USDA=31.765
NC_035080.1	8426236	.	C	T	.	.	MAF_USDA=2.459
NC_035080.1	8426265	.	C	A	.	.	MAF_USDA=9.016
NC_035080.1	8426266	.	G	A	.	.	MAF_USDA=8.824
NC_035080.1	8426288	.	C	T	.	.	MAF_INRAE=6.667;MAF_USDA=1.639
NC_035080.1	8426470	.	T	A	.	.	MAF_USDA=10.588
NC_035080.1	8426486	.	A	T	.	.	MAF_INRAE=12.5;MAF_USDA=32.787
NC_035080.1	8426553	.	T	G	.	.	MAF_USDA=6.25
NC_035080.1	8426721	.	T	G	.	.	MAF_INRAE=46.203;MAF_USDA=22.941
NC_035080.1	8426723	.	A	T	.	.	MAF_USDA=35.294
NC_035080.1	8426942	.	T	G	.	.	MAF_INRAE=47.468;MAF_USDA=34.524
NC_035080.1	8427016	.	A	T	.	.	MAF_USDA=6.034
NC_035080.1	8428941	.	C	T	.	.	MAF_USDA=9.016
NC_035080.1	8429163	.	T	A	.	.	MAF_INRAE=47.368
NC_035080.1	8429164	.	C	A	.	.	MAF_USDA=18.824
NC_035080.1	8429260	.	A	G	.	.	MAF_INRAE=7.5;MAF_USDA=36.885
NC_035080.1	8429278	.	C	T	.	.	MAF_INRAE=6.329
NC_035080.1	8429289	.	T	C	.	.	MAF_INRAE=7.5
NC_035080.1	8429297	.	G	T	.	.	MAF_INRAE=7.5;MAF_USDA=36.885
NC_035080.1	8429317	.	T	A	.	.	MAF_USDA=2.459
NC_035080.1	8429329	.	T	A	.	.	MAF_INRAE=12.5;MAF_USDA=14.706
NC_035080.1	8429414	.	T	G	.	.	MAF_INRAE=27.848;MAF_USDA=13.115
NC_035080.1	8429509	.	AC	AT	.	.	MAF_USDA=12.5
NC_035080.1	8429527	.	T	C	.	.	MAF_USDA=10.119
NC_035080.1	8429561	.	T	C	.	.	MAF_INRAE=34.177;MAF_USDA=45.294
NC_035080.1	8429633	.	G	A	.	.	MAF_USDA=1.639
NC_035080.1	8429753	.	T	G	.	.	MAF_USDA=6.557
NC_035080.1	8429925	.	G	A	.	.	MAF_INRAE=37.975;MAF_USDA=41.176
NC_035080.1	8429990	.	T	A	.	.	MAF_USDA=6.557
NC_035080.1	8430026	.	T	A	.	.	MAF_USDA=1.639
NC_035080.1	8430064	.	T	C	.	.	MAF_INRAE=39.241;MAF_USDA=25.882
NC_035080.1	8430065	.	A	T	.	.	MAF_USDA=11.765
NC_035080.1	8430067	.	G	T	.	.	MAF_USDA=1.176
NC_035080.1	8430073	.	G	T	.	.	MAF_USDA=2.459
NC_035080.1	8430126	.	T	A	.	.	MAF_USDA=11.765
NC_035080.1	8430142	.	T	C	.	.	MAF_INRAE=37.975;MAF_USDA=42.941
NC_035080.1	8430187	.	G	A	.	.	MAF_INRAE=37.975;MAF_USDA=39.412
NC_035080.1	8430234	.	G	C	.	.	MAF_INRAE=5.0;MAF_USDA=1.639
NC_035080.1	8430254	.	C	A	.	.	MAF_USDA=1.639
NC_035080.1	8430263	.	A	T	.	.	MAF_USDA=1.639
NC_035080.1	8430281	.	G	T	.	.	MAF_USDA=1.639
NC_035080.1	8430307	.	A	G	.	.	MAF_USDA=1.639
NC_035080.1	8430357	.	A	G,*	.	.	MAF_INRAE=5.263
NC_035080.1	8430448	.	G	A	.	.	MAF_USDA=1.639
NC_035080.1	8430490	.	T	C	.	.	MAF_USDA=12.353
NC_035080.1	8430531	.	G	A	.	.	MAF_USDA=1.639
NC_035080.1	8430536	.	A	G	.	.	MAF_USDA=8.824
NC_035080.1	8430579	.	A	C	.	.	MAF_USDA=11.475
NC_035080.1	8430640	.	A	G	.	.	MAF_USDA=4.706
NC_035080.1	8430641	.	G	T	.	.	MAF_USDA=4.706
NC_035080.1	8430642	.	T	A	.	.	MAF_USDA=4.706
NC_035080.1	8430659	.	T	A	.	.	MAF_INRAE=48.734;MAF_USDA=32.941
NC_035080.1	8430661	.	G	A	.	.	MAF_INRAE=47.5;MAF_USDA=32.941
NC_035080.1	8430678	.	T	A	.	.	MAF_USDA=2.459
NC_035080.1	8430687	.	T	C	.	.	MAF_INRAE=41.139;MAF_USDA=37.059
NC_035080.1	8430699	.	C	T	.	.	MAF_INRAE=48.101;MAF_USDA=20.833
NC_035080.1	8430700	.	C	T	.	.	MAF_INRAE=46.667;MAF_USDA=20.833
NC_035080.1	8430711	.	T	C	.	.	MAF_USDA=20.833
NC_035080.1	8430829	.	C	A	.	.	MAF_USDA=8.235
NC_035080.1	8430851	.	T	C	.	.	MAF_USDA=13.934
NC_035080.1	8430950	.	G	T	.	.	MAF_USDA=2.459
NC_035080.1	8430961	.	C	A	.	.	MAF_USDA=1.639
NC_035080.1	8431011	.	C	T	.	.	MAF_USDA=12.941
NC_035080.1	8431021	.	C	A	.	.	MAF_INRAE=48.101;MAF_USDA=11.176
NC_035080.1	8431080	.	G	A	.	.	MAF_USDA=2.459
NC_035080.1	8431099	.	A	T	.	.	MAF_USDA=10.656
NC_035080.1	8431261	.	T	C	.	.	MAF_INRAE=7.5;MAF_USDA=19.412
NC_035080.1	8431266	.	C	T	.	.	MAF_INRAE=7.5;MAF_USDA=19.412
NC_035080.1	8431332	.	G	T	.	.	MAF_INRAE=31.013;MAF_USDA=31.765
NC_035080.1	8431339	.	A	G	.	.	MAF_USDA=8.235
NC_035080.1	8431365	.	C	T	.	.	MAF_USDA=8.929
NC_035080.1	8431462	.	A	G	.	.	MAF_USDA=8.824
NC_035080.1	8431470	.	G	T	.	.	MAF_INRAE=17.722;MAF_USDA=47.059
NC_035080.1	8431483	.	G	C	.	.	MAF_USDA=2.459
NC_035080.1	8431521	.	A	G	.	.	MAF_USDA=8.235
NC_035080.1	8431563	.	C	T	.	.	MAF_USDA=10.0
NC_035080.1	8431612	.	G	T	.	.	MAF_USDA=1.639
NC_035080.1	8431760	.	G	T	.	.	MAF_INRAE=44.937;MAF_USDA=11.31
NC_035080.1	8431859	.	T	C	.	.	MAF_INRAE=17.089
NC_035080.1	8431885	.	A	C	.	.	MAF_USDA=14.583
NC_035080.1	8431887	.	T	A	.	.	MAF_INRAE=17.089;MAF_USDA=42.941
NC_035080.1	8431892	.	T	C	.	.	MAF_INRAE=17.089;MAF_USDA=46.471
NC_035080.1	8431893	.	G	A	.	.	MAF_INRAE=20.833;MAF_USDA=42.941
NC_035080.1	8431938	.	T	C	.	.	MAF_USDA=2.459
NC_035080.1	8431940	.	C	T	.	.	MAF_USDA=2.353
NC_035080.1	8431975	.	G	T	.	.	MAF_USDA=1.639
NC_035080.1	8432087	.	A	T	.	.	MAF_INRAE=48.101;MAF_USDA=18.824
NC_035080.1	8432099	.	G	A	.	.	MAF_INRAE=48.101;MAF_USDA=11.176
NC_035080.1	8432104	.	A	C	.	.	MAF_INRAE=31.013;MAF_USDA=33.529
NC_035080.1	8432112	.	A	T	.	.	MAF_USDA=1.639
NC_035080.1	8432114	.	A	T	.	.	MAF_USDA=1.639
NC_035080.1	8432184	.	A	T	.	.	MAF_INRAE=7.5;MAF_USDA=19.412
NC_035080.1	8432261	.	C	T	.	.	MAF_USDA=15.517
NC_035080.1	8432290	.	A	T	.	.	MAF_USDA=6.557
NC_035080.1	8432300	.	GTTTTTTTTA	GTTTTTTTTT	.	.	MAF_USDA=45.833
NC_035080.1	8432309	.	A	T	.	.	MAF_INRAE=15.823
NC_035080.1	8432320	.	A	T	.	.	MAF_USDA=6.557
NC_035080.1	8432322	.	G	T	.	.	MAF_USDA=7.377
NC_035080.1	8432340	.	A	G	.	.	MAF_USDA=1.639
NC_035080.1	8432358	.	A	C	.	.	MAF_INRAE=12.5;MAF_USDA=47.917
NC_035080.1	8432608	.	A	T	.	.	MAF_INRAE=7.595;MAF_USDA=31.765
NC_035080.1	8432609	.	C	G	.	.	MAF_INRAE=8.333;MAF_USDA=31.765
NC_035080.1	8432924	.	C	T	.	.	MAF_INRAE=7.595;MAF_USDA=32.941
NC_035080.1	8432981	.	G	T	.	.	MAF_USDA=2.083
NC_035080.1	8432982	.	C	A	.	.	MAF_INRAE=48.101;MAF_USDA=11.31
NC_035080.1	8432998	.	G	A,T	.	.	MAF_INRAE=31.013;MAF_USDA=8.333
NC_035080.1	8433116	.	T	C	.	.	MAF_INRAE=31.013;MAF_USDA=23.529
NC_035080.1	8433137	.	C	A	.	.	MAF_USDA=8.333
NC_035080.1	8433236	.	A	G	.	.	MAF_INRAE=7.595;MAF_USDA=41.765
NC_035080.1	8433275	.	C	A	.	.	MAF_USDA=1.639
NC_035080.1	8433296	.	G	T	.	.	MAF_USDA=9.836
NC_035080.1	8433297	.	C	T	.	.	MAF_USDA=9.836
NC_035080.1	8433309	.	A	G	.	.	MAF_INRAE=12.5;MAF_USDA=1.639
NC_035080.1	8433316	.	C	A	.	.	MAF_INRAE=7.595;MAF_USDA=47.541
NC_035080.1	8433317	.	A	T	.	.	MAF_INRAE=8.333;MAF_USDA=47.541
NC_035080.1	8433362	.	A	G	.	.	MAF_USDA=8.824
NC_035080.1	8433385	.	A	C	.	.	MAF_USDA=8.235
NC_035080.1	8433390	.	T	C	.	.	MAF_USDA=4.918
NC_035080.1	8433396	.	C	A	.	.	MAF_USDA=9.016
NC_035080.1	8433465	.	A	G	.	.	MAF_INRAE=7.595;MAF_USDA=32.353
NC_035080.1	8433493	.	G	T	.	.	MAF_USDA=5.738
NC_035080.1	8433613	.	T	A	.	.	MAF_USDA=8.333
NC_035080.1	8433614	.	T	G	.	.	MAF_USDA=8.333
NC_035080.1	8433615	.	T	C	.	.	MAF_USDA=8.333
NC_035080.1	8433619	.	C	T	.	.	MAF_INRAE=8.333
NC_035080.1	8433747	.	C	T	.	.	MAF_INRAE=7.595;MAF_USDA=40.588
NC_035080.1	8433784	.	C	T	.	.	MAF_INRAE=31.013;MAF_USDA=11.475
NC_035080.1	8433845	.	A	T	.	.	MAF_USDA=1.639
NC_035080.1	8433942	.	G	A	.	.	MAF_USDA=1.639
NC_035080.1	8433956	.	G	A	.	.	MAF_USDA=1.639
NC_035080.1	8433988	.	T	G	.	.	MAF_INRAE=12.5;MAF_USDA=6.471
```
