## Supplemental Data 1 for "Development of a high-density 665 K SNP array for rainbow trout genome-wide genotyping": INRAE_USDA_MAF1.vcf (part 1281 of 1714)

```
NC_035080.1	8434106	.	T	C	.	.	MAF_USDA=2.459
NC_035080.1	8434137	.	T	C	.	.	MAF_USDA=8.824
NC_035080.1	8434250	.	T	G	.	.	MAF_USDA=9.412
NC_035080.1	8434295	.	G	T	.	.	MAF_USDA=3.279
NC_035080.1	8434298	.	G	A	.	.	MAF_USDA=23.529
NC_035080.1	8434334	.	G	T	.	.	MAF_INRAE=7.5;MAF_USDA=4.098
NC_035080.1	8434342	.	A	C	.	.	MAF_INRAE=7.5;MAF_USDA=4.098
NC_035080.1	8434430	.	A	G	.	.	MAF_USDA=7.647
NC_035080.1	8434432	.	T	G	.	.	MAF_USDA=8.235
NC_035080.1	8434440	.	A	G	.	.	MAF_INRAE=7.595;MAF_USDA=32.353
NC_035080.1	8434536	.	A	C	.	.	MAF_INRAE=46.835;MAF_USDA=8.333
NC_035080.1	8434571	.	A	T	.	.	MAF_INRAE=11.667;MAF_USDA=14.706
NC_035080.1	8434573	.	C	T	.	.	MAF_INRAE=31.013;MAF_USDA=24.118
NC_035080.1	8434672	.	G	A	.	.	MAF_INRAE=7.5;MAF_USDA=14.583
NC_035080.1	8434712	.	A	G	.	.	MAF_USDA=9.412
NC_035080.1	8434806	.	G	A	.	.	MAF_USDA=2.459
NC_035080.1	8434930	.	G	A	.	.	MAF_INRAE=12.5;MAF_USDA=14.881
NC_035080.1	8435021	.	C	T	.	.	MAF_INRAE=2.5
NC_035080.1	8435028	.	G	A	.	.	MAF_INRAE=2.5
NC_035080.1	8435047	.	C	A	.	.	MAF_INRAE=11.667
NC_035080.1	8435064	.	G	A	.	.	MAF_INRAE=2.5
NC_035080.1	8435073	.	C	T	.	.	MAF_INRAE=1.667
NC_035080.1	8435076	.	C	T	.	.	MAF_INRAE=8.333;MAF_USDA=14.583
NC_035080.1	8435078	.	C	T	.	.	MAF_INRAE=1.667
NC_035080.1	8435085	.	C	A	.	.	MAF_INRAE=4.167
NC_035080.1	8435086	.	C	A	.	.	MAF_INRAE=1.667
NC_035080.1	8435088	.	G	A	.	.	MAF_INRAE=50.0;MAF_USDA=10.0
NC_035080.1	8435111	.	T	G	.	.	MAF_USDA=5.738
NC_035080.1	8435132	.	G	A	.	.	MAF_INRAE=12.5;MAF_USDA=14.706
NC_035080.1	8435212	.	C	T	.	.	MAF_USDA=5.738
NC_035080.1	8435214	.	A	G	.	.	MAF_USDA=6.557
NC_035080.1	8435241	.	G	A	.	.	MAF_USDA=6.557
NC_035080.1	8435292	.	G	A	.	.	MAF_INRAE=7.595
NC_035080.1	8435333	.	G	C	.	.	MAF_INRAE=47.5;MAF_USDA=18.75
NC_035080.1	8435345	.	G	C	.	.	MAF_INRAE=11.667;MAF_USDA=25.0
NC_035080.1	8435377	.	G	A	.	.	MAF_INRAE=23.333;MAF_USDA=31.25
NC_035080.1	8435405	.	C	T	.	.	MAF_INRAE=2.5
NC_035080.1	8435436	.	T	A	.	.	MAF_USDA=1.639
NC_035080.1	8435505	.	C	T	.	.	MAF_USDA=8.235
NC_035080.1	8435592	.	C	T	.	.	MAF_INRAE=46.667;MAF_USDA=10.588
NC_035080.1	8435595	.	G	T	.	.	MAF_USDA=2.459
NC_035080.1	8435635	.	G	A	.	.	MAF_USDA=6.557
NC_035080.1	8435664	.	G	T	.	.	MAF_INRAE=46.667;MAF_USDA=8.333
NC_035080.1	8435695	.	A	T	.	.	MAF_INRAE=6.962;MAF_USDA=36.471
NC_035080.1	8435696	.	A	C	.	.	MAF_USDA=10.656
NC_035080.1	8435716	.	G	A	.	.	MAF_USDA=1.639
NC_035080.1	8435807	.	C	A	.	.	MAF_INRAE=31.013;MAF_USDA=27.059
NC_035080.1	8435825	.	T	A	.	.	MAF_USDA=1.639
NC_035080.1	8436079	.	C	T	.	.	MAF_INRAE=6.962;MAF_USDA=30.0
NC_035080.1	8436139	.	A	G	.	.	MAF_INRAE=31.013;MAF_USDA=11.475
NC_035080.1	8436156	.	A	T	.	.	MAF_USDA=2.459
NC_035080.1	8436188	.	T	G	.	.	MAF_USDA=9.836
NC_035080.1	8436198	.	G	A	.	.	MAF_USDA=8.824
NC_035080.1	8436253	.	A	T	.	.	MAF_INRAE=30.38;MAF_USDA=25.882
NC_035080.1	8436269	.	G	A	.	.	MAF_USDA=6.557
NC_035080.1	8436313	.	T	C	.	.	MAF_INRAE=37.975;MAF_USDA=44.118
NC_035080.1	8436318	.	G	A	.	.	MAF_INRAE=6.667;MAF_USDA=7.059
NC_035080.1	8436362	.	T	A	.	.	MAF_INRAE=31.013;MAF_USDA=25.294
NC_035080.1	8436396	.	G	A	.	.	MAF_INRAE=31.013;MAF_USDA=25.294
NC_035080.1	8436427	.	T	C	.	.	MAF_INRAE=31.013;MAF_USDA=24.706
NC_035080.1	8436430	.	C	A	.	.	MAF_USDA=8.333
NC_035080.1	8436530	.	G	A	.	.	MAF_INRAE=7.5;MAF_USDA=19.412
NC_035080.1	8436654	.	C	T	.	.	MAF_USDA=1.639
NC_035080.1	8436691	.	A	T	.	.	MAF_USDA=5.738
NC_035080.1	8436722	.	C	T	.	.	MAF_INRAE=37.975;MAF_USDA=44.118
NC_035080.1	8436740	.	T	G	.	.	MAF_USDA=2.459
NC_035080.1	8436833	.	G	T	.	.	MAF_USDA=4.098
NC_035080.1	8436839	.	A	G	.	.	MAF_INRAE=37.975;MAF_USDA=44.706
NC_035080.1	8436870	.	G	A	.	.	MAF_USDA=3.279
NC_035080.1	8436874	.	G	A	.	.	MAF_USDA=9.412
NC_035080.1	8436879	.	T	G	.	.	MAF_USDA=2.459
NC_035080.1	8436925	.	T	C	.	.	MAF_INRAE=13.333;MAF_USDA=25.882
NC_035080.1	8436994	.	G	A	.	.	MAF_INRAE=48.101;MAF_USDA=12.353
NC_035080.1	8437026	.	T	A	.	.	MAF_USDA=11.765
NC_035080.1	8437094	.	G	A	.	.	MAF_USDA=1.667
NC_035080.1	8437103	.	G	T	.	.	MAF_INRAE=12.5;MAF_USDA=14.881
NC_035080.1	8437139	.	T	G	.	.	MAF_USDA=15.0
NC_035080.1	8437191	.	G	A	.	.	MAF_USDA=1.667
NC_035080.1	8437201	.	G	T	.	.	MAF_INRAE=27.215;MAF_USDA=5.833
NC_035080.1	8437256	.	T	C	.	.	MAF_USDA=12.5
NC_035080.1	8437276	.	T	C	.	.	MAF_INRAE=20.0
NC_035080.1	8437364	.	G	A	.	.	MAF_USDA=7.738
NC_035080.1	8437369	.	G	A	.	.	MAF_USDA=1.667
NC_035080.1	8437387	.	A	T	.	.	MAF_USDA=1.667
NC_035080.1	8437438	.	C	G	.	.	MAF_USDA=2.5
NC_035080.1	8437495	.	A	C	.	.	MAF_INRAE=48.734;MAF_USDA=20.833
NC_035080.1	8437570	.	T	G	.	.	MAF_USDA=2.5
NC_035080.1	8437619	.	A	G	.	.	MAF_USDA=15.0
NC_035080.1	8437650	.	G	T	.	.	MAF_USDA=9.167
NC_035080.1	8437857	.	T	A	.	.	MAF_USDA=8.333
NC_035080.1	8437916	.	G	A	.	.	MAF_USDA=2.5
NC_035080.1	8437938	.	A	T	.	.	MAF_INRAE=31.013;MAF_USDA=11.667
NC_035080.1	8437949	.	G	A	.	.	MAF_USDA=9.524
NC_035080.1	8438042	.	C	A	.	.	MAF_USDA=9.524
NC_035080.1	8438061	.	G	A	.	.	MAF_USDA=2.5
NC_035080.1	8438101	.	G	T	.	.	MAF_USDA=2.5
NC_035080.1	8438120	.	G	A	.	.	MAF_INRAE=48.734;MAF_USDA=11.176
NC_035080.1	8438168	.	C	T	.	.	MAF_INRAE=31.013;MAF_USDA=11.667
NC_035080.1	8438189	.	T	G	.	.	MAF_USDA=1.765
NC_035080.1	8438248	.	T	C	.	.	MAF_USDA=9.412
NC_035080.1	8438249	.	G	T	.	.	MAF_USDA=9.412
NC_035080.1	8438251	.	G	A	.	.	MAF_USDA=8.824
NC_035080.1	8438261	.	C	A	.	.	MAF_INRAE=47.368;MAF_USDA=44.118
NC_035080.1	8438331	.	A	C	.	.	MAF_USDA=2.459
NC_035080.1	8438349	.	G	A	.	.	MAF_USDA=9.016
NC_035080.1	8438433	.	C	T	.	.	MAF_USDA=3.279
NC_035080.1	8438437	.	C	T	.	.	MAF_USDA=2.459
NC_035080.1	8438463	.	T	C	.	.	MAF_USDA=1.639
NC_035080.1	8438491	.	A	C	.	.	MAF_INRAE=13.333;MAF_USDA=47.917
NC_035080.1	8438498	.	A	T	.	.	MAF_USDA=14.754
NC_035080.1	8438507	.	C	T	.	.	MAF_USDA=2.459
NC_035080.1	8438557	.	C	T	.	.	MAF_USDA=2.976
NC_035080.1	8438560	.	C	T	.	.	MAF_USDA=10.119
NC_035080.1	8438793	.	A	G	.	.	MAF_USDA=7.5
NC_035080.1	8438804	.	T	A	.	.	MAF_USDA=7.5
NC_035080.1	8438829	.	C	G	.	.	MAF_INRAE=31.013;MAF_USDA=10.833
NC_035080.1	8438873	.	C	A	.	.	MAF_INRAE=31.013;MAF_USDA=10.0
NC_035080.1	8438935	.	A	T	.	.	MAF_USDA=8.333
NC_035080.1	8438996	.	C	T	.	.	MAF_INRAE=13.333;MAF_USDA=25.0
NC_035080.1	8439012	.	C	G	.	.	MAF_USDA=2.083
NC_035080.1	8439021	.	C	T	.	.	MAF_USDA=2.083
NC_035080.1	8439031	.	A	G	.	.	MAF_USDA=2.083
NC_035080.1	8439104	.	A	C	.	.	MAF_USDA=2.542
NC_035080.1	8439128	.	T	A	.	.	MAF_INRAE=31.013;MAF_USDA=22.289
NC_035080.1	8439136	.	G	A	.	.	MAF_USDA=1.695
NC_035080.1	8439207	.	A	G	.	.	MAF_INRAE=37.975;MAF_USDA=45.833
NC_035080.1	8439399	.	T	C	.	.	MAF_INRAE=48.101;MAF_USDA=19.643
NC_035080.1	8439422	.	G	A	.	.	MAF_USDA=15.833
NC_035080.1	8439442	.	C	T	.	.	MAF_USDA=12.5
NC_035080.1	8439542	.	G	A	.	.	MAF_USDA=14.881
NC_035080.1	8439544	.	C	A	.	.	MAF_INRAE=37.975;MAF_USDA=44.643
NC_035080.1	8439548	.	T	G	.	.	MAF_INRAE=33.333;MAF_USDA=47.024
NC_035080.1	8439646	.	G	A	.	.	MAF_INRAE=5.0
NC_035080.1	8439678	.	T	C	.	.	MAF_INRAE=38.608;MAF_USDA=45.783
NC_035080.1	8439759	.	A	T	.	.	MAF_USDA=11.667
NC_035080.1	8439875	.	C	G	.	.	MAF_USDA=10.0
NC_035080.1	8439877	.	A	T	.	.	MAF_USDA=10.0
NC_035080.1	8439903	.	C	T	.	.	MAF_INRAE=12.5;MAF_USDA=14.706
NC_035080.1	8439925	.	A	T	.	.	MAF_USDA=16.667
NC_035080.1	8439972	.	A	C	.	.	MAF_USDA=2.459
NC_035080.1	8440020	.	A	G	.	.	MAF_USDA=2.459
NC_035080.1	8440039	.	G	A	.	.	MAF_USDA=2.5
NC_035080.1	8440059	.	G	A	.	.	MAF_USDA=3.333
NC_035080.1	8440072	.	G	T	.	.	MAF_USDA=6.667
NC_035080.1	8440181	.	A	C	.	.	MAF_USDA=8.929
NC_035080.1	8440186	.	A	G	.	.	MAF_USDA=9.524
NC_035080.1	8440236	.	T	C	.	.	MAF_USDA=6.667
NC_035080.1	8440302	.	C	A	.	.	MAF_INRAE=15.823
NC_035080.1	8440346	.	T	A	.	.	MAF_INRAE=22.152;MAF_USDA=47.619
NC_035080.1	8440347	.	T	G	.	.	MAF_INRAE=15.0;MAF_USDA=20.238
NC_035080.1	8440376	.	T	A	.	.	MAF_INRAE=15.0;MAF_USDA=6.667
NC_035080.1	8440393	.	C	T	.	.	MAF_INRAE=15.0;MAF_USDA=19.643
NC_035080.1	8440404	.	G	A	.	.	MAF_USDA=8.333
NC_035080.1	8440443	.	C	T	.	.	MAF_INRAE=15.0;MAF_USDA=7.5
NC_035080.1	8440577	.	G	T	.	.	MAF_USDA=2.5
NC_035080.1	8440624	.	G	A	.	.	MAF_INRAE=12.5;MAF_USDA=47.917
NC_035080.1	8440636	.	G	T	.	.	MAF_USDA=3.333
NC_035080.1	8440639	.	T	A	.	.	MAF_INRAE=48.101;MAF_USDA=11.905
NC_035080.1	8440855	.	C	G	.	.	MAF_USDA=15.0
NC_035080.1	8440877	.	T	C	.	.	MAF_INRAE=46.203;MAF_USDA=2.976
NC_035080.1	8440897	.	A	C	.	.	MAF_USDA=2.976
NC_035080.1	8440898	.	C	T	.	.	MAF_USDA=2.976
NC_035080.1	8440943	.	T	A	.	.	MAF_INRAE=14.167;MAF_USDA=47.917
NC_035080.1	8440944	.	T	A	.	.	MAF_INRAE=20.0;MAF_USDA=47.917
NC_035080.1	8441008	.	A	C	.	.	MAF_USDA=19.277
NC_035080.1	8441064	.	C	T	.	.	MAF_INRAE=47.368;MAF_USDA=11.905
NC_035080.1	8441133	.	C	T	.	.	MAF_USDA=5.0
NC_035080.1	8441158	.	G	A	.	.	MAF_INRAE=15.833;MAF_USDA=22.024
NC_035080.1	8441330	.	C	T	.	.	MAF_USDA=1.667
NC_035080.1	8441398	.	T	A	.	.	MAF_INRAE=15.0;MAF_USDA=18.452
NC_035080.1	8441399	.	G	T	.	.	MAF_INRAE=15.0;MAF_USDA=19.048
NC_035080.1	8441400	.	G	A	.	.	MAF_INRAE=22.152;MAF_USDA=48.81
NC_035080.1	8441454	.	G	T	.	.	MAF_USDA=1.667
NC_035080.1	8441468	.	T	G	.	.	MAF_INRAE=15.0;MAF_USDA=19.643
NC_035080.1	8441475	.	G	T	.	.	MAF_INRAE=15.0
NC_035080.1	8441486	.	C	T	.	.	MAF_USDA=1.667
NC_035080.1	8441512	.	T	G	.	.	MAF_INRAE=22.152;MAF_USDA=47.024
NC_035080.1	8441536	.	G	A	.	.	MAF_USDA=1.667
NC_035080.1	8441565	.	T	C	.	.	MAF_INRAE=22.785;MAF_USDA=48.214
NC_035080.1	8441568	.	C	A	.	.	MAF_USDA=8.333
NC_035080.1	8441599	.	A	G	.	.	MAF_USDA=1.667
NC_035080.1	8441616	.	A	G	.	.	MAF_USDA=22.917
NC_035080.1	8441617	.	G	A	.	.	MAF_USDA=45.882
NC_035080.1	8441619	.	C	A	.	.	MAF_INRAE=30.0;MAF_USDA=45.294
NC_035080.1	8441620	.	A	G	.	.	MAF_USDA=44.706
NC_035080.1	8441651	.	A	T	.	.	MAF_USDA=1.639
NC_035080.1	8441699	.	C	A	.	.	MAF_USDA=2.459
NC_035080.1	8441816	.	G	T	.	.	MAF_INRAE=48.101;MAF_USDA=11.176
NC_035080.1	8441826	.	A	T	.	.	MAF_INRAE=13.333;MAF_USDA=47.917
NC_035080.1	8441852	.	C	T	.	.	MAF_USDA=8.824
NC_035080.1	8441903	.	T	C	.	.	MAF_USDA=2.5
NC_035080.1	8441917	.	C	T	.	.	MAF_INRAE=14.167;MAF_USDA=22.024
NC_035080.1	8441972	.	C	A	.	.	MAF_USDA=20.833
NC_035080.1	8441978	.	T	A	.	.	MAF_INRAE=10.526
NC_035080.1	8442002	.	T	G	.	.	MAF_INRAE=12.5;MAF_USDA=12.5
NC_035080.1	8442035	.	T	C	.	.	MAF_INRAE=12.5;MAF_USDA=14.583
NC_035080.1	8442036	.	G	A	.	.	MAF_INRAE=8.333
NC_035080.1	8442085	.	G	A	.	.	MAF_USDA=3.333
NC_035080.1	8442090	.	G	A	.	.	MAF_INRAE=44.167;MAF_USDA=10.119
NC_035080.1	8442122	.	G	A	.	.	MAF_INRAE=41.667
NC_035080.1	8442147	.	C	A	.	.	MAF_USDA=1.695
NC_035080.1	8442159	.	C	A	.	.	MAF_INRAE=42.5
NC_035080.1	8442164	.	T	A	.	.	MAF_INRAE=42.5
NC_035080.1	8442165	.	C	A	.	.	MAF_INRAE=42.5
NC_035080.1	8442256	.	G	A	.	.	MAF_INRAE=45.0
NC_035080.1	8442379	.	G	A	.	.	MAF_INRAE=49.167;MAF_USDA=50.0
NC_035080.1	8442440	.	G	C	.	.	MAF_INRAE=49.167;MAF_USDA=47.917
NC_035080.1	8442446	.	A	C	.	.	MAF_INRAE=49.167
NC_035080.1	8442468	.	C	T	.	.	MAF_INRAE=21.667
NC_035080.1	8442469	.	A	T	.	.	MAF_INRAE=21.667
NC_035080.1	8442472	.	A	G	.	.	MAF_INRAE=42.5
NC_035080.1	8442955	.	TTTA	TTTC	.	.	MAF_USDA=27.083
NC_035080.1	8443021	.	C	T	.	.	MAF_USDA=35.417
NC_035080.1	8443049	.	A	G	.	.	MAF_USDA=8.333
NC_035080.1	8443130	.	G	A	.	.	MAF_INRAE=42.5
NC_035080.1	8443169	.	T	C	.	.	MAF_INRAE=45.833;MAF_USDA=50.0
NC_035080.1	8443188	.	G	A	.	.	MAF_USDA=22.892
NC_035080.1	8443201	.	T	C	.	.	MAF_USDA=1.695
NC_035080.1	8443212	.	G	T	.	.	MAF_INRAE=5.833;MAF_USDA=1.695
NC_035080.1	8443216	.	T	C	.	.	MAF_INRAE=5.833;MAF_USDA=1.695
NC_035080.1	8443242	.	A	G	.	.	MAF_INRAE=14.167;MAF_USDA=28.814
NC_035080.1	8443266	.	G	A	.	.	MAF_INRAE=10.833
NC_035080.1	8443275	.	G	T	.	.	MAF_USDA=1.695
NC_035080.1	8443293	.	G	A	.	.	MAF_INRAE=46.667
NC_035080.1	8443321	.	G	T	.	.	MAF_USDA=7.5
NC_035080.1	8443339	.	T	A	.	.	MAF_USDA=8.333
NC_035080.1	8443343	.	A	T	.	.	MAF_INRAE=35.0;MAF_USDA=37.5
NC_035080.1	8443344	.	A	G	.	.	MAF_INRAE=35.0;MAF_USDA=36.905
NC_035080.1	8443415	.	A	C	.	.	MAF_USDA=5.0
NC_035080.1	8443452	.	T	G	.	.	MAF_USDA=13.333
NC_035080.1	8443479	.	T	G	.	.	MAF_USDA=5.0
NC_035080.1	8443481	.	A	C	.	.	MAF_INRAE=15.833
NC_035080.1	8443484	.	G	T	.	.	MAF_INRAE=15.833
NC_035080.1	8443509	.	A	G	.	.	MAF_INRAE=19.167
NC_035080.1	8443510	.	T	G	.	.	MAF_INRAE=23.333
NC_035080.1	8443525	.	G	A	.	.	MAF_INRAE=9.167;MAF_USDA=35.417
NC_035080.1	8443587	.	T	C	.	.	MAF_INRAE=3.333
NC_035080.1	8443598	.	A	C	.	.	MAF_INRAE=3.333
NC_035080.1	8443614	.	G	A	.	.	MAF_INRAE=9.167;MAF_USDA=39.583
NC_035080.1	8443632	.	G	T	.	.	MAF_INRAE=6.667
NC_035080.1	8443640	.	G	A	.	.	MAF_INRAE=3.333
NC_035080.1	8443661	.	C	A	.	.	MAF_INRAE=46.667;MAF_USDA=41.667
NC_035080.1	8443734	.	T	G	.	.	MAF_INRAE=11.667
NC_035080.1	8444434	.	A	C	.	.	MAF_INRAE=12.5
NC_035080.1	8444525	.	T	G	.	.	MAF_INRAE=1.667
NC_035080.1	8444573	.	T	G	.	.	MAF_INRAE=47.368
NC_035080.1	8445237	.	G	A	.	.	MAF_INRAE=2.5
NC_035080.1	8445580	.	G	A	.	.	MAF_INRAE=3.333
NC_035080.1	8445655	.	G	C	.	.	MAF_USDA=12.5
NC_035080.1	8445742	.	T	A	.	.	MAF_INRAE=19.167;MAF_USDA=12.5
NC_035080.1	8445888	.	C	A	.	.	MAF_INRAE=8.333
NC_035080.1	8445928	.	T	G	.	.	MAF_INRAE=28.333;MAF_USDA=14.583
NC_035080.1	8446086	.	C	T	.	.	MAF_USDA=45.833
NC_035080.1	8446243	.	C	T	.	.	MAF_USDA=41.667
NC_035080.1	8446359	.	G	A	.	.	MAF_USDA=10.417
NC_035080.1	8446422	.	G	A	.	.	MAF_USDA=10.417
NC_035080.1	8446441	.	T	A	.	.	MAF_USDA=8.333
NC_035080.1	8446447	.	T	G	.	.	MAF_USDA=12.5
NC_035080.1	8446448	.	G	T	.	.	MAF_USDA=10.417
NC_035080.1	8446464	.	C	A	.	.	MAF_USDA=16.667
NC_035080.1	8446495	.	G	A	.	.	MAF_USDA=39.583
NC_035080.1	8446526	.	A	T	.	.	MAF_USDA=18.75
NC_035080.1	8446585	.	C	A	.	.	MAF_USDA=20.833
NC_035080.1	8446639	.	A	T	.	.	MAF_USDA=12.5
NC_035080.1	8446739	.	A	G	.	.	MAF_USDA=10.417
NC_035080.1	8446773	.	C	T	.	.	MAF_USDA=34.783
NC_035080.1	8447047	.	CTTT	CTTC	.	.	MAF_USDA=28.261
NC_035080.1	8447111	.	T	C	.	.	MAF_USDA=41.667
NC_035080.1	8447121	.	T	C	.	.	MAF_USDA=29.167
NC_035080.1	8447133	.	T	C	.	.	MAF_USDA=39.583
NC_035080.1	8447195	.	G	A	.	.	MAF_USDA=39.506
NC_035080.1	8447200	.	A	C	.	.	MAF_USDA=3.39
NC_035080.1	8447204	.	A	C	.	.	MAF_USDA=2.5
NC_035080.1	8447297	.	T	A	.	.	MAF_USDA=14.458
NC_035080.1	8447303	.	TT	TG	.	.	MAF_USDA=8.333
NC_035080.1	8447304	.	T	G	.	.	MAF_INRAE=12.5;MAF_USDA=4.237
NC_035080.1	8447312	.	A	G	.	.	MAF_INRAE=14.167;MAF_USDA=5.952
NC_035080.1	8447385	.	A	G	.	.	MAF_USDA=3.571
NC_035080.1	8447388	.	A	T	.	.	MAF_USDA=2.083
NC_035080.1	8447412	.	G	T	.	.	MAF_USDA=1.19
NC_035080.1	8447428	.	T	A	.	.	MAF_USDA=1.667
NC_035080.1	8447430	.	T	C	.	.	MAF_USDA=1.667
NC_035080.1	8447519	.	G	A	.	.	MAF_USDA=4.098
NC_035080.1	8447529	.	G	T	.	.	MAF_INRAE=12.5;MAF_USDA=16.471
NC_035080.1	8447549	.	C	G	.	.	MAF_INRAE=44.304;MAF_USDA=11.176
NC_035080.1	8447575	.	T	C	.	.	MAF_INRAE=2.5
NC_035080.1	8447579	.	C	T	.	.	MAF_INRAE=3.333
NC_035080.1	8447606	.	A	T	.	.	MAF_USDA=1.176
NC_035080.1	8447627	.	C	T	.	.	MAF_USDA=20.588
NC_035080.1	8447640	.	GCTACCCT	GCTACCCA	.	.	MAF_USDA=8.696
NC_035080.1	8447669	.	A	C	.	.	MAF_INRAE=15.833
NC_035080.1	8447673	.	C	T	.	.	MAF_USDA=4.918
NC_035080.1	8447674	.	C	T	.	.	MAF_INRAE=2.5
NC_035080.1	8447678	.	A	G	.	.	MAF_USDA=3.279
NC_035080.1	8447686	.	A	T	.	.	MAF_INRAE=17.5;MAF_USDA=16.667
NC_035080.1	8447707	.	C	A	.	.	MAF_USDA=18.824
NC_035080.1	8447717	.	A	G	.	.	MAF_USDA=6.557
NC_035080.1	8447727	.	A	G	.	.	MAF_USDA=22.917
NC_035080.1	8447732	.	T	G	.	.	MAF_INRAE=16.456;MAF_USDA=5.738
NC_035080.1	8447741	.	G	C	.	.	MAF_USDA=1.639
NC_035080.1	8447754	.	G	A	.	.	MAF_USDA=1.639
NC_035080.1	8447769	.	C	G	.	.	MAF_USDA=18.75
NC_035080.1	8447794	.	CATTGGC	CATTGGT	.	.	MAF_USDA=39.583
NC_035080.1	8447830	.	G	A	.	.	MAF_USDA=2.459
NC_035080.1	8447834	.	G	T	.	.	MAF_INRAE=15.19
NC_035080.1	8447842	.	A	G	.	.	MAF_INRAE=5.833
NC_035080.1	8447858	.	A	G	.	.	MAF_INRAE=5.0;MAF_USDA=2.083
NC_035080.1	8447860	.	G	T	.	.	MAF_INRAE=5.0
NC_035080.1	8447884	.	A	T	.	.	MAF_USDA=7.143
NC_035080.1	8447906	.	A	G	.	.	MAF_INRAE=38.333;MAF_USDA=16.667
NC_035080.1	8447909	.	A	C	.	.	MAF_USDA=2.5
NC_035080.1	8447942	.	C	A	.	.	MAF_USDA=2.5
NC_035080.1	8447946	.	C	T	.	.	MAF_USDA=1.667
NC_035080.1	8447951	.	A	G	.	.	MAF_INRAE=7.5;MAF_USDA=25.0
NC_035080.1	8448022	.	C	T	.	.	MAF_USDA=8.197
NC_035080.1	8448041	.	G	T	.	.	MAF_USDA=2.353
NC_035080.1	8448060	.	C	A	.	.	MAF_INRAE=5.833;MAF_USDA=8.235
NC_035080.1	8448085	.	T	C	.	.	MAF_USDA=1.639
NC_035080.1	8448133	.	G	T	.	.	MAF_USDA=8.333
NC_035080.1	8448136	.	A	T	.	.	MAF_USDA=8.235
NC_035080.1	8448142	.	C	G	.	.	MAF_INRAE=2.632
NC_035080.1	8448249	.	G	T	.	.	MAF_USDA=1.695
NC_035080.1	8448269	.	C	G	.	.	MAF_INRAE=12.5
NC_035080.1	8448280	.	A	T	.	.	MAF_USDA=2.542
NC_035080.1	8448288	.	T	C	.	.	MAF_INRAE=12.5
NC_035080.1	8448312	.	C	A	.	.	MAF_USDA=1.695
NC_035080.1	8448352	.	G	A	.	.	MAF_USDA=9.639
NC_035080.1	8448467	.	G	T	.	.	MAF_USDA=5.085
NC_035080.1	8448532	.	G	T	.	.	MAF_INRAE=11.667;MAF_USDA=15.06
NC_035080.1	8448603	.	G	A	.	.	MAF_USDA=7.831
NC_035080.1	8448651	.	G	A	.	.	MAF_INRAE=11.667;MAF_USDA=15.06
NC_035080.1	8448666	.	T	A	.	.	MAF_USDA=16.867
NC_035080.1	8448688	.	C	A	.	.	MAF_USDA=3.39
NC_035080.1	8448728	.	T	C	.	.	MAF_INRAE=12.5
NC_035080.1	8448729	.	T	G	.	.	MAF_USDA=5.932
NC_035080.1	8448754	.	T	G	.	.	MAF_USDA=14.458
NC_035080.1	8448785	.	C	G	.	.	MAF_INRAE=13.333;MAF_USDA=47.917
NC_035080.1	8448789	.	C	T	.	.	MAF_INRAE=12.5;MAF_USDA=41.667
NC_035080.1	8448800	.	C	A	.	.	MAF_USDA=1.695
NC_035080.1	8448829	.	A	C	.	.	MAF_INRAE=10.0;MAF_USDA=34.94
NC_035080.1	8448840	.	C	A	.	.	MAF_USDA=5.085
NC_035080.1	8448894	.	G	T	.	.	MAF_USDA=6.25
NC_035080.1	8448918	.	C	A	.	.	MAF_INRAE=10.833;MAF_USDA=15.06
NC_035080.1	8449026	.	G	T	.	.	MAF_USDA=7.229
NC_035080.1	8449047	.	G	T	.	.	MAF_INRAE=12.5;MAF_USDA=5.932
NC_035080.1	8449054	.	A	G	.	.	MAF_USDA=1.695
NC_035080.1	8449082	.	A	G	.	.	MAF_INRAE=12.5
NC_035080.1	8449107	.	T	C	.	.	MAF_INRAE=12.5
NC_035080.1	8449110	.	G	T	.	.	MAF_USDA=1.695
NC_035080.1	8449150	.	C	T	.	.	MAF_INRAE=12.5
NC_035080.1	8449162	.	A	C	.	.	MAF_USDA=6.25
NC_035080.1	8449248	.	C	T	.	.	MAF_USDA=1.695
NC_035080.1	8449272	.	T	C	.	.	MAF_USDA=7.627
NC_035080.1	8449326	.	C	A	.	.	MAF_INRAE=5.833
NC_035080.1	8449387	.	T	C	.	.	MAF_INRAE=13.333
NC_035080.1	8449391	.	C	G	.	.	MAF_USDA=1.695
NC_035080.1	8449537	.	C	T	.	.	MAF_USDA=12.651
NC_035080.1	8449599	.	C	T	.	.	MAF_INRAE=5.833
NC_035080.1	8449621	.	G	T	.	.	MAF_USDA=13.855
NC_035080.1	8449672	.	C	A	.	.	MAF_USDA=1.695
NC_035080.1	8449685	.	C	T	.	.	MAF_USDA=2.542
NC_035080.1	8449712	.	T	C	.	.	MAF_INRAE=13.333
NC_035080.1	8449735	.	G	A	.	.	MAF_INRAE=12.5;MAF_USDA=13.253
NC_035080.1	8449741	.	C	A	.	.	MAF_INRAE=13.333
NC_035080.1	8449818	.	G	T	.	.	MAF_USDA=2.542
NC_035080.1	8449843	.	T	C	.	.	MAF_INRAE=5.833
NC_035080.1	8449874	.	C	T	.	.	MAF_INRAE=13.333
NC_035080.1	8449933	.	C	A	.	.	MAF_INRAE=10.0
NC_035080.1	8449950	.	C	A	.	.	MAF_INRAE=5.833
NC_035080.1	8449958	.	C	G	.	.	MAF_USDA=50.0
NC_035080.1	8449974	.	T	G	.	.	MAF_INRAE=10.833
NC_035080.1	8449975	.	G	T	.	.	MAF_INRAE=26.582
NC_035080.1	8449993	.	G	T	.	.	MAF_INRAE=11.667
NC_035080.1	8449995	.	C	A	.	.	MAF_USDA=9.639
NC_035080.1	8450009	.	G	A	.	.	MAF_USDA=8.929
NC_035080.1	8450145	.	G	A	.	.	MAF_INRAE=27.848
NC_035080.1	8450162	.	T	A	.	.	MAF_USDA=4.098
NC_035080.1	8450169	.	A	G	.	.	MAF_USDA=1.639
NC_035080.1	8450246	.	T	A	.	.	MAF_INRAE=5.833
NC_035080.1	8450265	.	G	T	.	.	MAF_INRAE=4.167;MAF_USDA=12.651
NC_035080.1	8450273	.	G	T	.	.	MAF_INRAE=4.167;MAF_USDA=12.651
NC_035080.1	8450348	.	A	T	.	.	MAF_INRAE=5.833
NC_035080.1	8450445	.	T	C	.	.	MAF_INRAE=11.667;MAF_USDA=16.071
NC_035080.1	8450488	.	G	T	.	.	MAF_INRAE=12.5;MAF_USDA=16.071
NC_035080.1	8450493	.	T	C	.	.	MAF_INRAE=26.582
NC_035080.1	8450566	.	C	A	.	.	MAF_USDA=12.5
NC_035080.1	8450567	.	T	C	.	.	MAF_USDA=8.333
NC_035080.1	8450645	.	A	G	.	.	MAF_USDA=1.667
NC_035080.1	8450657	.	T	C	.	.	MAF_INRAE=25.0
NC_035080.1	8450726	.	A	G	.	.	MAF_USDA=12.5
NC_035080.1	8450730	.	A	C	.	.	MAF_INRAE=15.0;MAF_USDA=5.0
NC_035080.1	8450742	.	G	T	.	.	MAF_INRAE=6.667
NC_035080.1	8450817	.	G	A	.	.	MAF_INRAE=10.833;MAF_USDA=43.75
NC_035080.1	8450820	.	A	G	.	.	MAF_USDA=4.167
NC_035080.1	8450861	.	G	A	.	.	MAF_INRAE=13.333
NC_035080.1	8450862	.	T	A	.	.	MAF_USDA=2.083
NC_035080.1	8450890	.	T	A	.	.	MAF_INRAE=16.667
NC_035080.1	8450896	.	C	T	.	.	MAF_USDA=3.571
NC_035080.1	8450903	.	T	C	.	.	MAF_INRAE=5.833
NC_035080.1	8450935	.	A	T	.	.	MAF_USDA=5.0
NC_035080.1	8450936	.	T	A	.	.	MAF_USDA=8.333
NC_035080.1	8451018	.	C	T	.	.	MAF_USDA=4.167
NC_035080.1	8451022	.	T	A	.	.	MAF_USDA=1.667
NC_035080.1	8451117	.	A	C	.	.	MAF_INRAE=30.833
NC_035080.1	8451171	.	T	A	.	.	MAF_INRAE=39.167
NC_035080.1	8451178	.	C	A	.	.	MAF_INRAE=39.167
NC_035080.1	8451188	.	A	G	.	.	MAF_INRAE=39.167
NC_035080.1	8451212	.	C	A	.	.	MAF_INRAE=36.667
NC_035080.1	8451214	.	C	T	.	.	MAF_INRAE=36.667
NC_035080.1	8451254	.	C	A	.	.	MAF_INRAE=25.0
NC_035080.1	8451263	.	G	T	.	.	MAF_INRAE=12.5;MAF_USDA=2.5
NC_035080.1	8451267	.	T	G	.	.	MAF_USDA=1.205
NC_035080.1	8451269	.	C	T	.	.	MAF_INRAE=9.167;MAF_USDA=2.542
NC_035080.1	8451270	.	A	T	.	.	MAF_INRAE=9.167;MAF_USDA=2.542
NC_035080.1	8451271	.	A	T	.	.	MAF_INRAE=3.333
NC_035080.1	8451274	.	A	C	.	.	MAF_USDA=2.542
NC_035080.1	8451291	.	A	T	.	.	MAF_INRAE=12.5;MAF_USDA=41.667
NC_035080.1	8451299	.	C	A	.	.	MAF_USDA=6.034
NC_035080.1	8451412	.	G	A	.	.	MAF_INRAE=6.667;MAF_USDA=7.738
NC_035080.1	8451418	.	C	A	.	.	MAF_INRAE=6.667;MAF_USDA=7.143
NC_035080.1	8451433	.	A	C	.	.	MAF_USDA=1.667
NC_035080.1	8451468	.	G	T	.	.	MAF_USDA=3.333
NC_035080.1	8451484	.	T	A	.	.	MAF_USDA=1.667
NC_035080.1	8451535	.	C	T	.	.	MAF_INRAE=12.5;MAF_USDA=17.647
NC_035080.1	8451540	.	G	A	.	.	MAF_INRAE=13.333
NC_035080.1	8451562	.	T	C	.	.	MAF_USDA=12.941
NC_035080.1	8451613	.	T	A	.	.	MAF_USDA=4.098
NC_035080.1	8451636	.	A	T	.	.	MAF_USDA=2.459
NC_035080.1	8451690	.	T	G	.	.	MAF_INRAE=12.5;MAF_USDA=14.706
NC_035080.1	8451697	.	T	C	.	.	MAF_INRAE=19.167;MAF_USDA=21.084
NC_035080.1	8451778	.	G	T	.	.	MAF_INRAE=5.833
NC_035080.1	8451803	.	T	A	.	.	MAF_INRAE=12.5;MAF_USDA=39.286
NC_035080.1	8451838	.	G	T	.	.	MAF_USDA=43.75
NC_035080.1	8451866	.	T	G	.	.	MAF_INRAE=11.667
NC_035080.1	8451875	.	C	G	.	.	MAF_INRAE=11.667
NC_035080.1	8451983	.	G	A	.	.	MAF_USDA=8.333
NC_035080.1	8451995	.	C	T	.	.	MAF_USDA=8.333
NC_035080.1	8452009	.	T	A	.	.	MAF_USDA=2.459
NC_035080.1	8452073	.	G	A	.	.	MAF_USDA=1.695
NC_035080.1	8452155	.	G	A	.	.	MAF_INRAE=13.333
NC_035080.1	8452158	.	T	A	.	.	MAF_INRAE=13.333
NC_035080.1	8452163	.	T	C	.	.	MAF_INRAE=49.367;MAF_USDA=3.614
NC_035080.1	8452192	.	C	T	.	.	MAF_INRAE=5.833
NC_035080.1	8452210	.	C	T	.	.	MAF_USDA=2.542
NC_035080.1	8452226	.	T	C	.	.	MAF_USDA=5.932
NC_035080.1	8452261	.	T	C	.	.	MAF_INRAE=13.333
NC_035080.1	8452266	.	C	G	.	.	MAF_INRAE=20.0;MAF_USDA=19.88
NC_035080.1	8452328	.	G	T	.	.	MAF_INRAE=9.167;MAF_USDA=6.78
NC_035080.1	8452356	.	T	G	.	.	MAF_INRAE=13.333
NC_035080.1	8452402	.	T	A	.	.	MAF_INRAE=13.333
NC_035080.1	8452403	.	G	T	.	.	MAF_INRAE=2.5
NC_035080.1	8452409	.	A	G	.	.	MAF_USDA=6.78
NC_035080.1	8452505	.	T	G	.	.	MAF_USDA=2.542
NC_035080.1	8452527	.	A	T	.	.	MAF_USDA=7.229
NC_035080.1	8452538	.	C	T	.	.	MAF_INRAE=49.367;MAF_USDA=3.614
NC_035080.1	8452583	.	G	A	.	.	MAF_USDA=1.695
NC_035080.1	8452758	.	G	A	.	.	MAF_INRAE=5.0;MAF_USDA=1.695
NC_035080.1	8452778	.	T	C	.	.	MAF_USDA=8.333
NC_035080.1	8452789	.	C	T	.	.	MAF_INRAE=25.0;MAF_USDA=43.75
NC_035080.1	8452821	.	T	C	.	.	MAF_USDA=3.333
NC_035080.1	8452832	.	G	C	.	.	MAF_USDA=1.667
NC_035080.1	8452891	.	C	T	.	.	MAF_USDA=2.5
NC_035080.1	8452921	.	C	A	.	.	MAF_INRAE=19.167;MAF_USDA=20.238
NC_035080.1	8452980	.	C	T	.	.	MAF_USDA=1.695
NC_035080.1	8453008	.	C	T	.	.	MAF_INRAE=5.833
NC_035080.1	8453018	.	G	A	.	.	MAF_INRAE=5.833
NC_035080.1	8453185	.	C	T	.	.	MAF_USDA=2.542
NC_035080.1	8453196	.	G	C	.	.	MAF_INRAE=10.0
NC_035080.1	8453198	.	T	C	.	.	MAF_USDA=3.012
NC_035080.1	8453207	.	T	C	.	.	MAF_INRAE=10.0
NC_035080.1	8453208	.	A	G	.	.	MAF_USDA=2.5
NC_035080.1	8453212	.	T	C	.	.	MAF_INRAE=10.0
NC_035080.1	8453287	.	A	T	.	.	MAF_USDA=32.609
NC_035080.1	8453291	.	C	G	.	.	MAF_USDA=2.976
NC_035080.1	8453315	.	G	A	.	.	MAF_INRAE=5.833
NC_035080.1	8453327	.	A	C	.	.	MAF_USDA=2.5
NC_035080.1	8453333	.	T	C	.	.	MAF_INRAE=5.0
NC_035080.1	8453344	.	G	T	.	.	MAF_USDA=3.333
NC_035080.1	8453395	.	GTATTTATTTA	GTATTTATTTT	.	.	MAF_USDA=45.833
NC_035080.1	8453405	.	A	T	.	.	MAF_INRAE=10.833
NC_035080.1	8453416	.	T	G	.	.	MAF_INRAE=10.833;MAF_USDA=9.167
NC_035080.1	8453418	.	C	A	.	.	MAF_INRAE=7.5
NC_035080.1	8453423	.	C	T	.	.	MAF_INRAE=10.833;MAF_USDA=33.333
NC_035080.1	8453441	.	T	C	.	.	MAF_INRAE=10.833;MAF_USDA=8.333
NC_035080.1	8453449	.	C	G	.	.	MAF_INRAE=10.0
NC_035080.1	8453558	.	C	A	.	.	MAF_USDA=2.976
NC_035080.1	8453637	.	G	T	.	.	MAF_USDA=1.695
NC_035080.1	8453669	.	G	A	.	.	MAF_INRAE=10.0;MAF_USDA=35.417
NC_035080.1	8453731	.	A	C	.	.	MAF_INRAE=19.167
NC_035080.1	8453770	.	T	C	.	.	MAF_INRAE=5.833;MAF_USDA=6.78
NC_035080.1	8453771	.	T	A	.	.	MAF_INRAE=5.833;MAF_USDA=5.932
NC_035080.1	8453778	.	G	T	.	.	MAF_INRAE=10.0
NC_035080.1	8453785	.	T	C	.	.	MAF_INRAE=10.833
NC_035080.1	8453792	.	A	T	.	.	MAF_USDA=1.695
NC_035080.1	8453795	.	A	C	.	.	MAF_INRAE=13.333
NC_035080.1	8453803	.	T	A	.	.	MAF_INRAE=22.152
NC_035080.1	8453813	.	C	T	.	.	MAF_INRAE=22.785
NC_035080.1	8453851	.	C	A	.	.	MAF_USDA=3.333
NC_035080.1	8453886	.	C	A	.	.	MAF_INRAE=29.167
NC_035080.1	8453894	.	C	A	.	.	MAF_INRAE=8.228
NC_035080.1	8453904	.	C	T	.	.	MAF_INRAE=20.0;MAF_USDA=20.833
NC_035080.1	8453952	.	C	T	.	.	MAF_INRAE=4.167;MAF_USDA=11.446
NC_035080.1	8453983	.	C	A	.	.	MAF_USDA=4.237
NC_035080.1	8453991	.	T	G	.	.	MAF_INRAE=11.667;MAF_USDA=37.5
NC_035080.1	8453995	.	T	G	.	.	MAF_INRAE=11.667;MAF_USDA=37.5
NC_035080.1	8453996	.	C	T	.	.	MAF_INRAE=13.333;MAF_USDA=37.5
NC_035080.1	8454004	.	C	T	.	.	MAF_USDA=11.905
NC_035080.1	8454033	.	T	A	.	.	MAF_INRAE=47.5;MAF_USDA=6.667
NC_035080.1	8454049	.	C	A	.	.	MAF_INRAE=2.5;MAF_USDA=14.167
NC_035080.1	8454050	.	G	A	.	.	MAF_INRAE=15.833;MAF_USDA=5.833
NC_035080.1	8454064	.	A	T	.	.	MAF_INRAE=10.833
NC_035080.1	8454086	.	A	C	.	.	MAF_USDA=1.19
NC_035080.1	8454131	.	A	G	.	.	MAF_INRAE=46.667;MAF_USDA=41.667
NC_035080.1	8454137	.	A	G	.	.	MAF_INRAE=42.5;MAF_USDA=15.476
NC_035080.1	8454163	.	C	A	.	.	MAF_INRAE=47.5
NC_035080.1	8454176	.	A	C	.	.	MAF_INRAE=24.167;MAF_USDA=30.12
NC_035080.1	8454194	.	G	T	.	.	MAF_INRAE=10.0;MAF_USDA=43.75
NC_035080.1	8454204	.	A	T	.	.	MAF_USDA=1.667
NC_035080.1	8454218	.	C	A	.	.	MAF_INRAE=20.833;MAF_USDA=14.583
NC_035080.1	8454219	.	A	G	.	.	MAF_INRAE=39.167;MAF_USDA=47.917
NC_035080.1	8454245	.	T	C	.	.	MAF_INRAE=12.5;MAF_USDA=43.75
NC_035080.1	8454247	.	C	A	.	.	MAF_INRAE=39.241
NC_035080.1	8454270	.	C	A	.	.	MAF_INRAE=13.333;MAF_USDA=9.167
NC_035080.1	8454302	.	T	A	.	.	MAF_USDA=2.5
NC_035080.1	8454337	.	C	T	.	.	MAF_INRAE=39.241;MAF_USDA=33.133
NC_035080.1	8454399	.	T	A	.	.	MAF_INRAE=39.241;MAF_USDA=31.25
NC_035080.1	8454402	.	T	A	.	.	MAF_INRAE=35.0;MAF_USDA=34.337
NC_035080.1	8454404	.	T	G	.	.	MAF_INRAE=35.0;MAF_USDA=34.337
NC_035080.1	8454545	.	C	T	.	.	MAF_USDA=2.083
NC_035080.1	8454595	.	G	A	.	.	MAF_USDA=2.5
NC_035080.1	8454604	.	C	T	.	.	MAF_INRAE=5.833;MAF_USDA=8.333
NC_035080.1	8454712	.	G	C	.	.	MAF_USDA=3.333
NC_035080.1	8454729	.	G	A	.	.	MAF_USDA=6.667
NC_035080.1	8454749	.	T	A	.	.	MAF_INRAE=12.5;MAF_USDA=13.855
NC_035080.1	8454756	.	C	A	.	.	MAF_INRAE=12.5;MAF_USDA=13.855
NC_035080.1	8454764	.	G	T	.	.	MAF_INRAE=39.241;MAF_USDA=33.133
NC_035080.1	8454775	.	T	C	.	.	MAF_INRAE=12.5;MAF_USDA=13.855
NC_035080.1	8454776	.	T	C	.	.	MAF_USDA=1.695
NC_035080.1	8454790	.	G	A	.	.	MAF_USDA=1.695
NC_035080.1	8454804	.	C	A	.	.	MAF_INRAE=11.667;MAF_USDA=14.458
NC_035080.1	8454842	.	T	G	.	.	MAF_INRAE=5.0
NC_035080.1	8454853	.	A	G	.	.	MAF_INRAE=20.0;MAF_USDA=14.583
NC_035080.1	8454873	.	G	T	.	.	MAF_INRAE=48.101;MAF_USDA=20.833
NC_035080.1	8454897	.	T	C	.	.	MAF_INRAE=48.101;MAF_USDA=19.048
NC_035080.1	8454904	.	C	T	.	.	MAF_INRAE=6.667;MAF_USDA=8.929
NC_035080.1	8454910	.	C	A	.	.	MAF_USDA=1.667
NC_035080.1	8454919	.	C	T	.	.	MAF_USDA=4.237
NC_035080.1	8454921	.	C	T	.	.	MAF_USDA=2.083
NC_035080.1	8454940	.	A	T	.	.	MAF_USDA=1.695
NC_035080.1	8454974	.	G	T	.	.	MAF_USDA=1.205
NC_035080.1	8454987	.	G	A	.	.	MAF_INRAE=46.835;MAF_USDA=3.012
NC_035080.1	8455074	.	A	C	.	.	MAF_INRAE=37.5;MAF_USDA=25.0
NC_035080.1	8455110	.	C	A	.	.	MAF_INRAE=43.333;MAF_USDA=26.829
NC_035080.1	8455115	.	T	A	.	.	MAF_INRAE=43.333;MAF_USDA=41.667
NC_035080.1	8455116	.	C	A	.	.	MAF_INRAE=43.333;MAF_USDA=41.667
NC_035080.1	8455148	.	G	T	.	.	MAF_USDA=5.172
NC_035080.1	8455371	.	G	A	.	.	MAF_INRAE=20.833
NC_035080.1	8455417	.	C	T	.	.	MAF_USDA=15.217
NC_035080.1	8455418	.	A	T	.	.	MAF_USDA=17.391
NC_035080.1	8455639	.	C	A	.	.	MAF_INRAE=1.667
NC_035080.1	8455718	.	A	G	.	.	MAF_INRAE=11.667;MAF_USDA=47.917
NC_035080.1	8455736	.	T	A	.	.	MAF_INRAE=13.333;MAF_USDA=5.172
NC_035080.1	8455738	.	G	T	.	.	MAF_INRAE=13.333;MAF_USDA=5.172
NC_035080.1	8455746	.	G	A	.	.	MAF_INRAE=42.5;MAF_USDA=12.195
NC_035080.1	8455756	.	G	T	.	.	MAF_USDA=3.049
NC_035080.1	8455824	.	G	A	.	.	MAF_USDA=3.659
NC_035080.1	8455829	.	G	A	.	.	MAF_USDA=10.417
NC_035080.1	8455844	.	G	A	.	.	MAF_INRAE=5.833
NC_035080.1	8455909	.	A	G	.	.	MAF_INRAE=29.747
NC_035080.1	8455952	.	C	A	.	.	MAF_INRAE=7.5
NC_035080.1	8455984	.	C	A	.	.	MAF_INRAE=5.833
NC_035080.1	8455997	.	G	A	.	.	MAF_INRAE=10.833;MAF_USDA=13.415
NC_035080.1	8456328	.	C	T	.	.	MAF_USDA=18.75
NC_035080.1	8456348	.	A	C	.	.	MAF_USDA=14.583
NC_035080.1	8456351	.	G	T	.	.	MAF_USDA=16.667
NC_035080.1	8456376	.	A	G	.	.	MAF_USDA=16.667
NC_035080.1	8456645	.	A	G	.	.	MAF_INRAE=11.667
NC_035080.1	8456692	.	A	G	.	.	MAF_INRAE=6.667
NC_035080.1	8456694	.	A	C	.	.	MAF_INRAE=4.167
NC_035080.1	8456697	.	A	G	.	.	MAF_INRAE=4.167
NC_035080.1	8456698	.	C	A	.	.	MAF_INRAE=4.167
NC_035080.1	8456701	.	G	C	.	.	MAF_INRAE=14.167
NC_035080.1	8456786	.	A	C	.	.	MAF_USDA=10.417
NC_035080.1	8456795	.	A	T	.	.	MAF_INRAE=5.833
NC_035080.1	8456813	.	T	C	.	.	MAF_INRAE=5.833
NC_035080.1	8456902	.	G	T	.	.	MAF_USDA=16.667
NC_035080.1	8456904	.	T	C	.	.	MAF_USDA=20.833
NC_035080.1	8456915	.	C	A	.	.	MAF_INRAE=5.833
NC_035080.1	8456940	.	A	C	.	.	MAF_USDA=2.083
NC_035080.1	8456958	.	T	C	.	.	MAF_INRAE=3.333;MAF_USDA=8.333
NC_035080.1	8457029	.	A	C	.	.	MAF_USDA=6.25
NC_035080.1	8457263	.	G	A	.	.	MAF_INRAE=5.0
NC_035080.1	8457283	.	A	T	.	.	MAF_INRAE=5.0
NC_035080.1	8457302	.	A	C	.	.	MAF_INRAE=17.5
NC_035080.1	8457422	.	A	G	.	.	MAF_USDA=35.417
NC_035080.1	8457441	.	G	T	.	.	MAF_USDA=8.333
NC_035080.1	8457501	.	A	G	.	.	MAF_INRAE=20.833
NC_035080.1	8457530	.	C	A	.	.	MAF_INRAE=7.5
NC_035080.1	8457545	.	T	C	.	.	MAF_INRAE=5.833
NC_035080.1	8457549	.	T	G	.	.	MAF_INRAE=12.5;MAF_USDA=45.833
NC_035080.1	8457583	.	G	A	.	.	MAF_INRAE=5.0;MAF_USDA=18.75
NC_035080.1	8457599	.	A	G	.	.	MAF_INRAE=5.0
NC_035080.1	8457632	.	C	T	.	.	MAF_INRAE=3.333
NC_035080.1	8457749	.	A	G	.	.	MAF_USDA=12.5
NC_035080.1	8457753	.	A	C	.	.	MAF_INRAE=47.368;MAF_USDA=16.667
NC_035080.1	8457765	.	G	T	.	.	MAF_INRAE=44.937;MAF_USDA=16.667
NC_035080.1	8457823	.	A	G	.	.	MAF_INRAE=15.833
NC_035080.1	8458567	.	A	G	.	.	MAF_USDA=8.333
NC_035080.1	8458569	.	T	C	.	.	MAF_USDA=8.333
NC_035080.1	8458641	.	G	T	.	.	MAF_USDA=6.25
NC_035080.1	8458671	.	G	A	.	.	MAF_INRAE=32.5
NC_035080.1	8458797	.	T	G	.	.	MAF_INRAE=25.833;MAF_USDA=8.333
NC_035080.1	8458941	.	C	T	.	.	MAF_USDA=2.459
NC_035080.1	8459028	.	T	G	.	.	MAF_INRAE=15.0;MAF_USDA=2.083
NC_035080.1	8459085	.	G	T	.	.	MAF_INRAE=35.0
NC_035080.1	8459183	.	A	G	.	.	MAF_INRAE=34.167
NC_035080.1	8459228	.	A	G	.	.	MAF_INRAE=31.667
NC_035080.1	8459290	.	A	C	.	.	MAF_INRAE=10.0
NC_035080.1	8459422	.	G	A	.	.	MAF_USDA=8.333
NC_035080.1	8459485	.	C	A	.	.	MAF_INRAE=26.667;MAF_USDA=21.667
NC_035080.1	8459518	.	G	C	.	.	MAF_INRAE=47.5
NC_035080.1	8459544	.	C	T	.	.	MAF_INRAE=10.833;MAF_USDA=4.098
NC_035080.1	8459590	.	A	G	.	.	MAF_INRAE=27.5
NC_035080.1	8459613	.	A	T	.	.	MAF_USDA=2.083
NC_035080.1	8459619	.	A	T	.	.	MAF_INRAE=10.0;MAF_USDA=29.167
NC_035080.1	8459622	.	A	T	.	.	MAF_INRAE=42.5
NC_035080.1	8459624	.	C	T	.	.	MAF_INRAE=2.5
NC_035080.1	8459657	.	A	T	.	.	MAF_INRAE=5.0
NC_035080.1	8459677	.	C	G	.	.	MAF_USDA=1.639
NC_035080.1	8459680	.	G	A	.	.	MAF_INRAE=5.0;MAF_USDA=7.647
NC_035080.1	8459748	.	G	T	.	.	MAF_INRAE=17.5
NC_035080.1	8459878	.	T	G	.	.	MAF_USDA=43.75
NC_035080.1	8459884	.	G	C	.	.	MAF_USDA=31.25
NC_035080.1	8459898	.	C	A	.	.	MAF_USDA=25.0
NC_035080.1	8459901	.	T	C	.	.	MAF_USDA=29.167
NC_035080.1	8459914	.	T	A	.	.	MAF_USDA=39.583
NC_035080.1	8459941	.	A	G	.	.	MAF_USDA=9.836
NC_035080.1	8459953	.	C	A	.	.	MAF_USDA=2.941
NC_035080.1	8459962	.	T	C	.	.	MAF_USDA=33.333
NC_035080.1	8459972	.	T	C	.	.	MAF_USDA=18.235
NC_035080.1	8459984	.	T	C	.	.	MAF_USDA=26.471
NC_035080.1	8460019	.	C	A	.	.	MAF_INRAE=20.833
NC_035080.1	8460046	.	A	G	.	.	MAF_INRAE=17.5
NC_035080.1	8460051	.	A	C	.	.	MAF_INRAE=25.0;MAF_USDA=8.333
NC_035080.1	8460109	.	C	A	.	.	MAF_USDA=6.557
NC_035080.1	8460110	.	C	A	.	.	MAF_USDA=6.557
NC_035080.1	8460116	.	A	T	.	.	MAF_INRAE=36.667
NC_035080.1	8460122	.	T	G	.	.	MAF_INRAE=24.167;MAF_USDA=5.882
NC_035080.1	8460131	.	T	C	.	.	MAF_INRAE=31.667;MAF_USDA=11.765
NC_035080.1	8460132	.	G	T	.	.	MAF_INRAE=25.0;MAF_USDA=7.059
NC_035080.1	8460146	.	G	T	.	.	MAF_INRAE=45.833;MAF_USDA=14.706
NC_035080.1	8460148	.	T	A	.	.	MAF_INRAE=30.0
NC_035080.1	8460155	.	T	G	.	.	MAF_INRAE=20.0
NC_035080.1	8460156	.	A	C	.	.	MAF_INRAE=13.333;MAF_USDA=1.639
NC_035080.1	8460163	.	A	G	.	.	MAF_INRAE=25.833;MAF_USDA=12.5
NC_035080.1	8460176	.	G	A	.	.	MAF_INRAE=13.333
NC_035080.1	8460239	.	A	G	.	.	MAF_INRAE=45.833;MAF_USDA=18.75
NC_035080.1	8460297	.	G	T	.	.	MAF_USDA=20.588
NC_035080.1	8460323	.	G	A	.	.	MAF_INRAE=33.333;MAF_USDA=31.25
NC_035080.1	8460332	.	C	T	.	.	MAF_USDA=14.118
NC_035080.1	8460357	.	A	T	.	.	MAF_INRAE=15.0;MAF_USDA=9.016
NC_035080.1	8460455	.	G	A	.	.	MAF_INRAE=48.101;MAF_USDA=17.857
NC_035080.1	8460553	.	C	A	.	.	MAF_INRAE=23.418;MAF_USDA=9.836
NC_035080.1	8460591	.	A	G	.	.	MAF_INRAE=41.139
NC_035080.1	8460604	.	A	C	.	.	MAF_INRAE=47.368;MAF_USDA=14.706
NC_035080.1	8460660	.	A	T	.	.	MAF_USDA=12.295
NC_035080.1	8460700	.	C	A	.	.	MAF_USDA=1.667
NC_035080.1	8460721	.	C	T	.	.	MAF_USDA=47.826
NC_035080.1	8460740	.	G	A	.	.	MAF_USDA=2.542
NC_035080.1	8460747	.	T	C	.	.	MAF_USDA=5.932
NC_035080.1	8460750	.	A	G	.	.	MAF_USDA=2.542
NC_035080.1	8460757	.	C	G	.	.	MAF_USDA=1.695
NC_035080.1	8460803	.	G	A	.	.	MAF_USDA=9.322
NC_035080.1	8460840	.	C	T	.	.	MAF_USDA=10.714
NC_035080.1	8460889	.	A	G	.	.	MAF_USDA=16.393
NC_035080.1	8460895	.	C	T	.	.	MAF_USDA=9.016
NC_035080.1	8460899	.	T	C	.	.	MAF_USDA=4.098
NC_035080.1	8460913	.	C	A	.	.	MAF_USDA=19.412
NC_035080.1	8460919	.	G	T	.	.	MAF_INRAE=47.5;MAF_USDA=17.647
NC_035080.1	8460920	.	G	A	.	.	MAF_USDA=5.882
NC_035080.1	8460921	.	C	T	.	.	MAF_USDA=7.377
NC_035080.1	8460944	.	G	A	.	.	MAF_USDA=1.639
NC_035080.1	8461002	.	C	T	.	.	MAF_INRAE=50.0;MAF_USDA=19.412
NC_035080.1	8461067	.	G	C	.	.	MAF_INRAE=26.582;MAF_USDA=26.471
NC_035080.1	8461087	.	A	C	.	.	MAF_INRAE=21.519;MAF_USDA=34.118
NC_035080.1	8461120	.	A	T	.	.	MAF_INRAE=48.101;MAF_USDA=17.059
NC_035080.1	8461152	.	A	G	.	.	MAF_INRAE=33.333
NC_035080.1	8461164	.	A	T	.	.	MAF_INRAE=33.333;MAF_USDA=31.25
NC_035080.1	8461174	.	C	T	.	.	MAF_INRAE=33.333;MAF_USDA=29.167
NC_035080.1	8461175	.	A	C	.	.	MAF_INRAE=48.101;MAF_USDA=11.176
NC_035080.1	8461190	.	C	G	.	.	MAF_USDA=15.574
NC_035080.1	8461252	.	A	T	.	.	MAF_INRAE=12.658;MAF_USDA=15.294
NC_035080.1	8461255	.	C	T	.	.	MAF_USDA=4.098
NC_035080.1	8461260	.	A	T	.	.	MAF_INRAE=15.823;MAF_USDA=5.738
NC_035080.1	8461261	.	G	T	.	.	MAF_INRAE=31.667
NC_035080.1	8461264	.	T	G	.	.	MAF_INRAE=15.0;MAF_USDA=4.918
NC_035080.1	8461288	.	C	T	.	.	MAF_INRAE=12.5;MAF_USDA=14.706
NC_035080.1	8461390	.	A	G	.	.	MAF_INRAE=21.519;MAF_USDA=7.377
NC_035080.1	8461393	.	G	T	.	.	MAF_USDA=1.639
NC_035080.1	8461396	.	A	G	.	.	MAF_INRAE=12.5;MAF_USDA=14.706
NC_035080.1	8461433	.	T	A	.	.	MAF_USDA=3.279
NC_035080.1	8461471	.	T	G	.	.	MAF_USDA=1.639
NC_035080.1	8461584	.	C	T	.	.	MAF_INRAE=20.0;MAF_USDA=21.176
NC_035080.1	8461585	.	T	A	.	.	MAF_INRAE=48.101;MAF_USDA=20.0
NC_035080.1	8461600	.	A	T	.	.	MAF_INRAE=1.667;MAF_USDA=16.667
NC_035080.1	8461659	.	G	T	.	.	MAF_USDA=2.459
NC_035080.1	8461680	.	A	G	.	.	MAF_USDA=14.583
NC_035080.1	8461697	.	C	T	.	.	MAF_INRAE=25.949;MAF_USDA=33.529
NC_035080.1	8461707	.	T	A	.	.	MAF_INRAE=46.835;MAF_USDA=27.647
NC_035080.1	8461712	.	C	A	.	.	MAF_INRAE=3.333;MAF_USDA=22.917
NC_035080.1	8461731	.	A	G	.	.	MAF_INRAE=3.333;MAF_USDA=22.917
NC_035080.1	8461735	.	A	C	.	.	MAF_INRAE=3.333;MAF_USDA=1.639
NC_035080.1	8461744	.	G	T	.	.	MAF_USDA=4.098
NC_035080.1	8461762	.	G	T	.	.	MAF_INRAE=11.667;MAF_USDA=35.417
NC_035080.1	8461843	.	G	A	.	.	MAF_INRAE=21.519;MAF_USDA=5.738
NC_035080.1	8461875	.	G	A	.	.	MAF_INRAE=20.0;MAF_USDA=20.0
NC_035080.1	8461891	.	C	T	.	.	MAF_INRAE=13.333;MAF_USDA=8.197
NC_035080.1	8461906	.	G	T	.	.	MAF_INRAE=48.101;MAF_USDA=11.176
NC_035080.1	8461920	.	G	T	.	.	MAF_INRAE=1.667;MAF_USDA=14.706
NC_035080.1	8461925	.	C	A	.	.	MAF_USDA=6.471
NC_035080.1	8461972	.	T	C	.	.	MAF_INRAE=1.667;MAF_USDA=10.588
NC_035080.1	8462046	.	A	T	.	.	MAF_USDA=9.836
NC_035080.1	8462059	.	G	A	.	.	MAF_INRAE=12.5;MAF_USDA=14.706
NC_035080.1	8462060	.	G	A	.	.	MAF_USDA=1.639
NC_035080.1	8462078	.	A	T	.	.	MAF_INRAE=33.333;MAF_USDA=44.706
NC_035080.1	8462181	.	A	G	.	.	MAF_USDA=17.059
NC_035080.1	8462194	.	G	A	.	.	MAF_INRAE=48.101;MAF_USDA=11.176
NC_035080.1	8462210	.	G	T	.	.	MAF_INRAE=15.823
NC_035080.1	8462311	.	G	A	.	.	MAF_INRAE=32.5;MAF_USDA=44.706
NC_035080.1	8462467	.	A	G	.	.	MAF_USDA=4.918
NC_035080.1	8462507	.	G	A	.	.	MAF_INRAE=33.333;MAF_USDA=43.529
NC_035080.1	8462571	.	C	T	.	.	MAF_USDA=5.882
NC_035080.1	8462628	.	C	G	.	.	MAF_USDA=10.833
NC_035080.1	8462632	.	C	G	.	.	MAF_USDA=1.667
NC_035080.1	8462641	.	C	G	.	.	MAF_USDA=14.286
NC_035080.1	8462650	.	G	A	.	.	MAF_INRAE=15.833;MAF_USDA=12.941
NC_035080.1	8462681	.	T	G	.	.	MAF_USDA=12.5
NC_035080.1	8462704	.	C	G	.	.	MAF_INRAE=5.833
NC_035080.1	8462705	.	T	C	.	.	MAF_INRAE=41.667
NC_035080.1	8462713	.	T	C	.	.	MAF_INRAE=40.833
NC_035080.1	8462734	.	A	T	.	.	MAF_INRAE=31.667
NC_035080.1	8462747	.	A	T	.	.	MAF_USDA=2.459
NC_035080.1	8462748	.	C	A	.	.	MAF_INRAE=2.5
NC_035080.1	8462755	.	C	A	.	.	MAF_INRAE=26.667
NC_035080.1	8462756	.	C	T	.	.	MAF_USDA=15.574
NC_035080.1	8462774	.	C	T	.	.	MAF_INRAE=13.333;MAF_USDA=7.377
NC_035080.1	8462783	.	A	T	.	.	MAF_INRAE=2.5
NC_035080.1	8462787	.	A	G	.	.	MAF_USDA=1.639
NC_035080.1	8462790	.	C	A	.	.	MAF_INRAE=29.167;MAF_USDA=19.412
NC_035080.1	8462816	.	G	T	.	.	MAF_USDA=2.459
NC_035080.1	8462821	.	T	G	.	.	MAF_INRAE=8.333
NC_035080.1	8462822	.	T	G	.	.	MAF_INRAE=8.333
NC_035080.1	8462896	.	T	G	.	.	MAF_USDA=4.098
NC_035080.1	8462950	.	T	C	.	.	MAF_INRAE=5.0
NC_035080.1	8462956	.	T	C	.	.	MAF_USDA=2.459
NC_035080.1	8463030	.	C	T	.	.	MAF_INRAE=5.0;MAF_USDA=16.071
NC_035080.1	8463108	.	A	T	.	.	MAF_USDA=1.639
NC_035080.1	8463127	.	C	A	.	.	MAF_USDA=1.639
NC_035080.1	8463131	.	A	G	.	.	MAF_INRAE=12.5;MAF_USDA=15.882
NC_035080.1	8463155	.	T	C	.	.	MAF_USDA=2.459
NC_035080.1	8463179	.	T	G	.	.	MAF_USDA=2.459
NC_035080.1	8463201	.	T	A	.	.	MAF_USDA=5.738
NC_035080.1	8463203	.	A	C	.	.	MAF_USDA=4.918
NC_035080.1	8463211	.	C	G	.	.	MAF_USDA=4.918
NC_035080.1	8463287	.	G	A	.	.	MAF_INRAE=48.101;MAF_USDA=2.976
NC_035080.1	8463307	.	C	G	.	.	MAF_USDA=2.459
NC_035080.1	8463318	.	C	T	.	.	MAF_USDA=1.667
NC_035080.1	8463355	.	C	T	.	.	MAF_USDA=3.333
NC_035080.1	8463358	.	G	A	.	.	MAF_USDA=2.5
NC_035080.1	8463362	.	T	C	.	.	MAF_INRAE=21.519;MAF_USDA=8.333
NC_035080.1	8463368	.	T	A	.	.	MAF_USDA=18.072
NC_035080.1	8463381	.	G	T	.	.	MAF_USDA=15.882
NC_035080.1	8463399	.	T	C	.	.	MAF_INRAE=2.5;MAF_USDA=9.836
NC_035080.1	8463419	.	A	G	.	.	MAF_INRAE=48.734;MAF_USDA=18.235
NC_035080.1	8463424	.	G	T	.	.	MAF_USDA=2.941
NC_035080.1	8463429	.	T	C	.	.	MAF_INRAE=48.734;MAF_USDA=20.0
NC_035080.1	8463436	.	G	T	.	.	MAF_INRAE=48.734;MAF_USDA=20.0
NC_035080.1	8463451	.	T	C	.	.	MAF_INRAE=21.519;MAF_USDA=7.377
NC_035080.1	8463505	.	T	C	.	.	MAF_INRAE=21.519;MAF_USDA=8.197
NC_035080.1	8463556	.	T	A	.	.	MAF_USDA=2.459
NC_035080.1	8463634	.	T	G	.	.	MAF_USDA=1.639
NC_035080.1	8463649	.	C	G	.	.	MAF_USDA=4.918
NC_035080.1	8463735	.	C	A	.	.	MAF_INRAE=32.5;MAF_USDA=40.588
NC_035080.1	8463764	.	C	T	.	.	MAF_USDA=1.639
NC_035080.1	8463785	.	A	T	.	.	MAF_USDA=1.639
NC_035080.1	8463795	.	T	A	.	.	MAF_INRAE=21.519;MAF_USDA=7.377
NC_035080.1	8463796	.	G	T	.	.	MAF_INRAE=13.333;MAF_USDA=7.377
NC_035080.1	8463899	.	T	G	.	.	MAF_USDA=16.393
NC_035080.1	8463912	.	T	G	.	.	MAF_USDA=15.294
NC_035080.1	8463940	.	C	T	.	.	MAF_INRAE=48.734;MAF_USDA=20.588
NC_035080.1	8463988	.	G	T	.	.	MAF_INRAE=33.333;MAF_USDA=40.588
NC_035080.1	8464031	.	A	G	.	.	MAF_USDA=5.738
NC_035080.1	8464152	.	T	C	.	.	MAF_INRAE=21.519;MAF_USDA=8.197
NC_035080.1	8464219	.	C	G	.	.	MAF_INRAE=21.519;MAF_USDA=8.197
NC_035080.1	8464281	.	G	T	.	.	MAF_USDA=3.333
NC_035080.1	8464306	.	T	A	.	.	MAF_USDA=1.639
NC_035080.1	8464337	.	C	T	.	.	MAF_USDA=1.639
NC_035080.1	8464352	.	C	T	.	.	MAF_INRAE=49.367;MAF_USDA=11.176
NC_035080.1	8464357	.	G	T	.	.	MAF_USDA=7.377
NC_035080.1	8464443	.	C	T	.	.	MAF_INRAE=20.0;MAF_USDA=22.353
NC_035080.1	8464639	.	C	T	.	.	MAF_INRAE=15.19;MAF_USDA=5.738
NC_035080.1	8464656	.	C	T	.	.	MAF_INRAE=12.5;MAF_USDA=14.706
NC_035080.1	8464657	.	A	G	.	.	MAF_INRAE=12.5;MAF_USDA=14.706
NC_035080.1	8464778	.	C	T	.	.	MAF_USDA=1.639
NC_035080.1	8464792	.	T	G	.	.	MAF_USDA=1.639
NC_035080.1	8464841	.	G	C	.	.	MAF_USDA=1.639
NC_035080.1	8464960	.	C	A	.	.	MAF_INRAE=15.0;MAF_USDA=20.588
NC_035080.1	8465040	.	A	T	.	.	MAF_INRAE=25.316
NC_035080.1	8465170	.	C	T	.	.	MAF_USDA=2.459
NC_035080.1	8465181	.	C	T	.	.	MAF_INRAE=21.519;MAF_USDA=7.377
NC_035080.1	8465255	.	A	G	.	.	MAF_USDA=14.706
NC_035080.1	8465353	.	G	A	.	.	MAF_INRAE=21.519;MAF_USDA=8.197
NC_035080.1	8465496	.	G	T	.	.	MAF_USDA=3.279
NC_035080.1	8465549	.	A	C	.	.	MAF_USDA=2.459
NC_035080.1	8465586	.	C	T	.	.	MAF_USDA=17.059
NC_035080.1	8465652	.	T	G	.	.	MAF_USDA=3.279
NC_035080.1	8465685	.	G	A	.	.	MAF_INRAE=10.833;MAF_USDA=15.294
NC_035080.1	8465715	.	C	A	.	.	MAF_USDA=8.333
NC_035080.1	8465722	.	G	A	.	.	MAF_USDA=6.557
NC_035080.1	8465765	.	G	C	.	.	MAF_USDA=2.459
NC_035080.1	8465772	.	C	G	.	.	MAF_USDA=4.098
NC_035080.1	8465863	.	A	G	.	.	MAF_USDA=1.639
NC_035080.1	8465972	.	A	C	.	.	MAF_USDA=10.656
NC_035080.1	8466270	.	T	A	.	.	MAF_INRAE=21.519;MAF_USDA=7.377
NC_035080.1	8466285	.	C	T	.	.	MAF_USDA=2.459
NC_035080.1	8466352	.	G	A	.	.	MAF_USDA=7.377
NC_035080.1	8466912	.	A	G	.	.	MAF_USDA=4.098
NC_035080.1	8466925	.	G	T	.	.	MAF_USDA=5.738
NC_035080.1	8467028	.	T	A	.	.	MAF_INRAE=1.667;MAF_USDA=16.667
NC_035080.1	8467033	.	T	C	.	.	MAF_INRAE=1.667
NC_035080.1	8467038	.	A	G	.	.	MAF_USDA=12.5
NC_035080.1	8467039	.	C	T	.	.	MAF_INRAE=2.632;MAF_USDA=45.833
NC_035080.1	8467045	.	T	A	.	.	MAF_USDA=15.574
NC_035080.1	8467054	.	C	A	.	.	MAF_USDA=6.25
NC_035080.1	8467062	.	A	T	.	.	MAF_USDA=11.475
NC_035080.1	8467081	.	A	C	.	.	MAF_USDA=14.754
NC_035080.1	8467090	.	G	A	.	.	MAF_USDA=2.459
NC_035080.1	8467144	.	C	T	.	.	MAF_USDA=8.824
NC_035080.1	8467332	.	C	T	.	.	MAF_INRAE=21.519;MAF_USDA=8.197
NC_035080.1	8467345	.	C	A	.	.	MAF_INRAE=46.835;MAF_USDA=2.941
NC_035080.1	8467383	.	A	G	.	.	MAF_INRAE=22.152;MAF_USDA=24.59
NC_035080.1	8467387	.	A	C	.	.	MAF_USDA=1.639
NC_035080.1	8467389	.	C	T	.	.	MAF_INRAE=21.519;MAF_USDA=8.197
NC_035080.1	8467415	.	T	A	.	.	MAF_INRAE=48.101;MAF_USDA=11.765
NC_035080.1	8467417	.	C	T	.	.	MAF_USDA=2.459
NC_035080.1	8467613	.	G	A	.	.	MAF_INRAE=20.886;MAF_USDA=22.951
NC_035080.1	8467697	.	A	C	.	.	MAF_USDA=2.459
NC_035080.1	8467707	.	T	A	.	.	MAF_INRAE=21.519;MAF_USDA=24.59
NC_035080.1	8467804	.	A	C	.	.	MAF_INRAE=21.519;MAF_USDA=20.492
NC_035080.1	8467851	.	C	A	.	.	MAF_USDA=7.377
NC_035080.1	8467908	.	T	C	.	.	MAF_INRAE=5.0
NC_035080.1	8468040	.	T	G	.	.	MAF_USDA=13.333
NC_035080.1	8468081	.	T	A	.	.	MAF_INRAE=26.582;MAF_USDA=48.235
NC_035080.1	8468082	.	A	G	.	.	MAF_USDA=1.639
NC_035080.1	8468338	.	C	G	.	.	MAF_INRAE=21.519;MAF_USDA=9.016
NC_035080.1	8468471	.	T	C	.	.	MAF_USDA=1.765
NC_035080.1	8468490	.	G	T	.	.	MAF_INRAE=15.19;MAF_USDA=1.639
NC_035080.1	8468528	.	G	A	.	.	MAF_USDA=11.475
NC_035080.1	8468614	.	A	T	.	.	MAF_INRAE=15.833;MAF_USDA=20.0
NC_035080.1	8468625	.	T	A	.	.	MAF_USDA=1.639
NC_035080.1	8468626	.	T	G	.	.	MAF_INRAE=45.57;MAF_USDA=21.765
NC_035080.1	8468674	.	C	A	.	.	MAF_USDA=3.279
NC_035080.1	8468699	.	T	C	.	.	MAF_INRAE=9.167;MAF_USDA=15.574
NC_035080.1	8468700	.	G	A	.	.	MAF_INRAE=9.167;MAF_USDA=15.574
NC_035080.1	8468721	.	G	T	.	.	MAF_USDA=9.016
NC_035080.1	8468728	.	A	C	.	.	MAF_USDA=1.639
NC_035080.1	8468740	.	G	A	.	.	MAF_INRAE=14.167;MAF_USDA=14.706
NC_035080.1	8468751	.	C	T	.	.	MAF_INRAE=13.333;MAF_USDA=21.176
NC_035080.1	8468781	.	T	C	.	.	MAF_INRAE=5.0;MAF_USDA=6.557
NC_035080.1	8468822	.	A	C	.	.	MAF_INRAE=20.253;MAF_USDA=7.377
NC_035080.1	8468896	.	C	T	.	.	MAF_USDA=1.639
NC_035080.1	8468931	.	T	C	.	.	MAF_USDA=4.706
NC_035080.1	8468954	.	T	C	.	.	MAF_USDA=13.115
NC_035080.1	8468960	.	T	C	.	.	MAF_USDA=2.459
NC_035080.1	8468963	.	C	T	.	.	MAF_USDA=1.639
NC_035080.1	8469004	.	G	T	.	.	MAF_INRAE=15.19;MAF_USDA=8.333
NC_035080.1	8469067	.	A	T	.	.	MAF_USDA=9.016
NC_035080.1	8469071	.	A	C	.	.	MAF_USDA=1.639
NC_035080.1	8469082	.	G	C	.	.	MAF_INRAE=5.0;MAF_USDA=1.639
NC_035080.1	8469085	.	G	A	.	.	MAF_INRAE=12.5;MAF_USDA=15.882
NC_035080.1	8469090	.	A	G	.	.	MAF_USDA=9.016
NC_035080.1	8469104	.	T	A	.	.	MAF_USDA=3.279
NC_035080.1	8469122	.	A	C	.	.	MAF_INRAE=17.722;MAF_USDA=9.836
NC_035080.1	8469123	.	T	A	.	.	MAF_USDA=1.639
NC_035080.1	8469133	.	T	C	.	.	MAF_INRAE=17.722;MAF_USDA=10.0
NC_035080.1	8469166	.	T	G	.	.	MAF_INRAE=17.722;MAF_USDA=9.836
NC_035080.1	8469179	.	T	G	.	.	MAF_USDA=8.197
NC_035080.1	8469180	.	T	C	.	.	MAF_USDA=8.197
NC_035080.1	8469182	.	T	C	.	.	MAF_USDA=1.639
NC_035080.1	8469206	.	A	C	.	.	MAF_USDA=2.459
NC_035080.1	8469236	.	C	T	.	.	MAF_USDA=43.75
NC_035080.1	8469313	.	A	G	.	.	MAF_USDA=1.639
NC_035080.1	8469372	.	C	T	.	.	MAF_INRAE=25.316;MAF_USDA=11.475
NC_035080.1	8469373	.	G	A	.	.	MAF_USDA=3.529
NC_035080.1	8469443	.	G	T	.	.	MAF_USDA=4.706
NC_035080.1	8469474	.	T	C	.	.	MAF_INRAE=12.658;MAF_USDA=40.588
NC_035080.1	8469477	.	C	T	.	.	MAF_INRAE=15.0;MAF_USDA=9.836
NC_035080.1	8469506	.	C	A	.	.	MAF_USDA=1.639
NC_035080.1	8469539	.	C	T	.	.	MAF_USDA=1.639
NC_035080.1	8469550	.	C	T	.	.	MAF_INRAE=33.544;MAF_USDA=31.176
NC_035080.1	8469564	.	A	T	.	.	MAF_USDA=10.656
NC_035080.1	8469592	.	C	T	.	.	MAF_INRAE=15.833;MAF_USDA=20.238
NC_035080.1	8469601	.	C	T	.	.	MAF_USDA=5.0
NC_035080.1	8469605	.	G	A	.	.	MAF_USDA=10.656
NC_035080.1	8469608	.	A	G	.	.	MAF_USDA=4.706
NC_035080.1	8469614	.	G	C	.	.	MAF_USDA=3.279
NC_035080.1	8469622	.	A	C	.	.	MAF_INRAE=12.5
NC_035080.1	8469650	.	C	T	.	.	MAF_INRAE=15.833;MAF_USDA=9.016
NC_035080.1	8469745	.	A	G	.	.	MAF_INRAE=12.5;MAF_USDA=22.353
NC_035080.1	8469778	.	A	G	.	.	MAF_USDA=3.279
NC_035080.1	8469783	.	C	A	.	.	MAF_INRAE=11.667;MAF_USDA=13.529
NC_035080.1	8469799	.	T	G	.	.	MAF_INRAE=5.0;MAF_USDA=1.639
NC_035080.1	8469807	.	A	C	.	.	MAF_USDA=4.098
NC_035080.1	8469818	.	C	T	.	.	MAF_USDA=11.176
NC_035080.1	8469824	.	A	T	.	.	MAF_USDA=8.197
NC_035080.1	8469832	.	A	T	.	.	MAF_INRAE=8.333
NC_035080.1	8469836	.	GTAGCTAGC	GTAGCTAGT	.	.	MAF_USDA=6.25
NC_035080.1	8469844	.	C	T	.	.	MAF_INRAE=6.667;MAF_USDA=4.098
NC_035080.1	8469860	.	G	A	.	.	MAF_INRAE=9.167
NC_035080.1	8469866	.	A	G	.	.	MAF_USDA=15.574
NC_035080.1	8469873	.	T	C	.	.	MAF_USDA=5.738
NC_035080.1	8469881	.	G	T	.	.	MAF_INRAE=10.0
NC_035080.1	8469910	.	C	T	.	.	MAF_INRAE=8.333;MAF_USDA=20.492
NC_035080.1	8469921	.	T	C	.	.	MAF_INRAE=9.167
NC_035080.1	8469922	.	G	A	.	.	MAF_INRAE=8.333
NC_035080.1	8469930	.	C	G	.	.	MAF_INRAE=8.333;MAF_USDA=18.852
NC_035080.1	8469937	.	G	T	.	.	MAF_INRAE=7.5;MAF_USDA=19.672
NC_035080.1	8469966	.	A	G	.	.	MAF_USDA=1.639
NC_035080.1	8469970	.	G	A	.	.	MAF_INRAE=13.333;MAF_USDA=12.353
NC_035080.1	8469982	.	T	C	.	.	MAF_INRAE=1.667;MAF_USDA=20.588
NC_035080.1	8470025	.	T	C	.	.	MAF_INRAE=1.667;MAF_USDA=22.131
NC_035080.1	8470043	.	C	A	.	.	MAF_INRAE=5.0;MAF_USDA=1.639
NC_035080.1	8470052	.	G	A	.	.	MAF_USDA=16.393
NC_035080.1	8470060	.	T	G	.	.	MAF_USDA=12.295
NC_035080.1	8470061	.	C	A	.	.	MAF_USDA=12.295
NC_035080.1	8470085	.	A	G	.	.	MAF_INRAE=14.167;MAF_USDA=21.765
NC_035080.1	8470096	.	G	T	.	.	MAF_USDA=9.836
NC_035080.1	8470116	.	G	A	.	.	MAF_USDA=1.639
NC_035080.1	8470119	.	T	G	.	.	MAF_INRAE=21.519;MAF_USDA=9.836
NC_035080.1	8470154	.	G	A	.	.	MAF_INRAE=5.0;MAF_USDA=1.639
NC_035080.1	8470156	.	G	A	.	.	MAF_INRAE=12.5;MAF_USDA=15.294
NC_035080.1	8470171	.	C	A	.	.	MAF_INRAE=5.0;MAF_USDA=1.639
NC_035080.1	8470172	.	C	A	.	.	MAF_INRAE=5.0;MAF_USDA=1.639
NC_035080.1	8470277	.	C	T	.	.	MAF_INRAE=46.835;MAF_USDA=2.941
NC_035080.1	8470354	.	T	G	.	.	MAF_USDA=1.639
NC_035080.1	8470362	.	GGCATTTCTGCCCAAAAAC	GGCATTTCTGCCCAAAAAT	.	.	MAF_USDA=20.833
NC_035080.1	8470364	.	C	G	.	.	MAF_INRAE=5.0
NC_035080.1	8470380	.	C	T	.	.	MAF_INRAE=48.101
NC_035080.1	8470410	.	C	T	.	.	MAF_INRAE=14.167;MAF_USDA=25.294
NC_035080.1	8470411	.	G	A	.	.	MAF_USDA=2.459
NC_035080.1	8470476	.	G	A	.	.	MAF_USDA=10.656
NC_035080.1	8470491	.	C	A	.	.	MAF_USDA=1.639
NC_035080.1	8470547	.	A	C	.	.	MAF_USDA=9.016
NC_035080.1	8470552	.	T	G	.	.	MAF_USDA=3.279
NC_035080.1	8470598	.	G	T	.	.	MAF_INRAE=15.0;MAF_USDA=20.588
NC_035080.1	8470690	.	A	G	.	.	MAF_USDA=1.639
NC_035080.1	8470703	.	T	A	.	.	MAF_USDA=2.459
NC_035080.1	8470794	.	T	G	.	.	MAF_USDA=4.098
NC_035080.1	8470841	.	G	A	.	.	MAF_USDA=7.5
NC_035080.1	8470842	.	T	A	.	.	MAF_USDA=6.667
NC_035080.1	8470913	.	A	G	.	.	MAF_USDA=2.5
NC_035080.1	8470922	.	T	G	.	.	MAF_INRAE=47.368;MAF_USDA=1.667
NC_035080.1	8470923	.	A	T	.	.	MAF_USDA=13.333
NC_035080.1	8470927	.	C	T	.	.	MAF_USDA=2.5
NC_035080.1	8470947	.	C	T	.	.	MAF_USDA=3.333
NC_035080.1	8471028	.	G	T	.	.	MAF_USDA=1.639
NC_035080.1	8471032	.	C	A	.	.	MAF_USDA=12.295
NC_035080.1	8471087	.	G	A	.	.	MAF_USDA=15.574
NC_035080.1	8471103	.	A	T	.	.	MAF_USDA=3.279
NC_035080.1	8471104	.	A	T	.	.	MAF_USDA=22.951
NC_035080.1	8471122	.	A	T	.	.	MAF_USDA=9.167
NC_035080.1	8471123	.	C	T	.	.	MAF_USDA=11.667
NC_035080.1	8471191	.	C	T	.	.	MAF_USDA=9.836
NC_035080.1	8471214	.	T	G	.	.	MAF_USDA=9.016
NC_035080.1	8471220	.	T	C	.	.	MAF_USDA=10.656
NC_035080.1	8471233	.	G	A	.	.	MAF_USDA=3.279
NC_035080.1	8471329	.	C	G	.	.	MAF_INRAE=12.5
NC_035080.1	8471338	.	C	T	.	.	MAF_USDA=1.639
NC_035080.1	8471358	.	T	C	.	.	MAF_USDA=2.459
NC_035080.1	8471374	.	A	C	.	.	MAF_USDA=1.639
NC_035080.1	8471380	.	T	C	.	.	MAF_USDA=3.279
NC_035080.1	8471386	.	C	G	.	.	MAF_USDA=3.279
NC_035080.1	8471427	.	G	A	.	.	MAF_USDA=3.529
NC_035080.1	8471431	.	T	C	.	.	MAF_INRAE=5.0
NC_035080.1	8471457	.	A	G	.	.	MAF_INRAE=15.823;MAF_USDA=47.647
NC_035080.1	8471461	.	G	T	.	.	MAF_INRAE=47.5;MAF_USDA=11.765
NC_035080.1	8471480	.	G	A	.	.	MAF_INRAE=47.368;MAF_USDA=6.557
NC_035080.1	8471565	.	C	T	.	.	MAF_INRAE=47.368;MAF_USDA=36.957
NC_035080.1	8471623	.	C	T	.	.	MAF_INRAE=50.0;MAF_USDA=11.176
NC_035080.1	8471693	.	T	C	.	.	MAF_INRAE=12.5;MAF_USDA=22.353
NC_035080.1	8471698	.	T	G	.	.	MAF_INRAE=12.5;MAF_USDA=20.0
NC_035080.1	8471879	.	T	G	.	.	MAF_USDA=7.377
NC_035080.1	8472013	.	C	T	.	.	MAF_USDA=8.333
NC_035080.1	8472072	.	A	C	.	.	MAF_USDA=3.279
NC_035080.1	8472150	.	G	A	.	.	MAF_USDA=7.647
NC_035080.1	8472162	.	G	A	.	.	MAF_INRAE=12.658;MAF_USDA=40.588
NC_035080.1	8472189	.	T	G	.	.	MAF_INRAE=12.5;MAF_USDA=15.294
NC_035080.1	8472249	.	G	C	.	.	MAF_INRAE=12.5;MAF_USDA=15.294
NC_035080.1	8472253	.	T	G	.	.	MAF_USDA=1.639
NC_035080.1	8472280	.	C	T	.	.	MAF_USDA=1.639
NC_035080.1	8472404	.	G	A	.	.	MAF_INRAE=48.101;MAF_USDA=11.176
NC_035080.1	8472435	.	A	T	.	.	MAF_USDA=1.639
NC_035080.1	8472440	.	T	A	.	.	MAF_INRAE=15.823
NC_035080.1	8472500	.	G	T	.	.	MAF_USDA=1.639
NC_035080.1	8472569	.	G	A	.	.	MAF_USDA=4.098
NC_035080.1	8472587	.	A	C	.	.	MAF_USDA=7.377
NC_035080.1	8472603	.	G	A	.	.	MAF_USDA=1.639
NC_035080.1	8472604	.	T	C	.	.	MAF_INRAE=12.5;MAF_USDA=15.294
NC_035080.1	8472648	.	T	G	.	.	MAF_USDA=8.333
NC_035080.1	8472672	.	T	A	.	.	MAF_USDA=1.639
NC_035080.1	8472689	.	T	A	.	.	MAF_INRAE=13.291;MAF_USDA=50.0
NC_035080.1	8472692	.	C	A	.	.	MAF_INRAE=12.5;MAF_USDA=14.706
NC_035080.1	8472698	.	A	G	.	.	MAF_USDA=9.836
NC_035080.1	8472771	.	A	G	.	.	MAF_INRAE=5.0;MAF_USDA=1.639
NC_035080.1	8472859	.	C	T	.	.	MAF_INRAE=12.5;MAF_USDA=25.595
NC_035080.1	8472931	.	T	C	.	.	MAF_USDA=2.5
NC_035080.1	8472946	.	G	A	.	.	MAF_USDA=2.459
NC_035080.1	8472961	.	T	C	.	.	MAF_INRAE=13.333;MAF_USDA=18.824
NC_035080.1	8472962	.	G	A	.	.	MAF_USDA=2.941
NC_035080.1	8472976	.	G	A	.	.	MAF_USDA=12.5
NC_035080.1	8472980	.	C	A	.	.	MAF_USDA=8.333
NC_035080.1	8472990	.	T	G	.	.	MAF_USDA=4.706
NC_035080.1	8472995	.	A	G	.	.	MAF_USDA=4.706
NC_035080.1	8473035	.	G	A	.	.	MAF_INRAE=5.0;MAF_USDA=4.098
NC_035080.1	8473166	.	G	T	.	.	MAF_USDA=1.639
NC_035080.1	8473187	.	C	T	.	.	MAF_INRAE=5.0;MAF_USDA=3.279
NC_035080.1	8473203	.	G	A	.	.	MAF_USDA=9.016
NC_035080.1	8473262	.	G	A	.	.	MAF_INRAE=21.519;MAF_USDA=8.197
NC_035080.1	8473265	.	C	A	.	.	MAF_INRAE=4.167;MAF_USDA=4.098
NC_035080.1	8473344	.	C	T	.	.	MAF_USDA=4.098
NC_035080.1	8473549	.	G	A	.	.	MAF_USDA=5.882
NC_035080.1	8473550	.	A	G	.	.	MAF_USDA=2.459
NC_035080.1	8473568	.	T	A	.	.	MAF_USDA=1.639
NC_035080.1	8473728	.	C	A	.	.	MAF_INRAE=12.5
NC_035080.1	8473734	.	G	T	.	.	MAF_USDA=1.667
NC_035080.1	8473753	.	T	A	.	.	MAF_INRAE=15.0;MAF_USDA=22.024
NC_035080.1	8473757	.	C	A	.	.	MAF_INRAE=12.5;MAF_USDA=16.071
NC_035080.1	8473763	.	A	C	.	.	MAF_INRAE=46.835;MAF_USDA=2.976
NC_035080.1	8473790	.	T	C	.	.	MAF_INRAE=48.101;MAF_USDA=11.31
NC_035080.1	8473814	.	G	C	.	.	MAF_INRAE=44.304;MAF_USDA=17.857
NC_035080.1	8473870	.	T	A	.	.	MAF_USDA=1.667
NC_035080.1	8473889	.	G	A	.	.	MAF_USDA=8.333
NC_035080.1	8473895	.	C	A	.	.	MAF_USDA=1.667
NC_035080.1	8473935	.	T	G	.	.	MAF_INRAE=20.886;MAF_USDA=9.167
NC_035080.1	8473966	.	T	C	.	.	MAF_USDA=3.571
NC_035080.1	8473968	.	A	G	.	.	MAF_USDA=1.667
NC_035080.1	8473980	.	G	T	.	.	MAF_USDA=1.667
NC_035080.1	8474008	.	A	G	.	.	MAF_USDA=2.5
NC_035080.1	8474106	.	G	A	.	.	MAF_USDA=1.667
NC_035080.1	8474116	.	G	T	.	.	MAF_INRAE=12.5;MAF_USDA=14.881
NC_035080.1	8474119	.	A	G	.	.	MAF_USDA=5.0
NC_035080.1	8474133	.	C	G	.	.	MAF_USDA=1.667
NC_035080.1	8474227	.	T	A	.	.	MAF_USDA=1.667
NC_035080.1	8474248	.	C	A	.	.	MAF_USDA=3.333
NC_035080.1	8474266	.	T	G	.	.	MAF_USDA=1.667
NC_035080.1	8474297	.	C	T	.	.	MAF_USDA=1.667
NC_035080.1	8474351	.	G	A	.	.	MAF_USDA=7.377
NC_035080.1	8474491	.	G	A	.	.	MAF_INRAE=47.368
NC_035080.1	8474513	.	T	C	.	.	MAF_USDA=3.279
NC_035080.1	8474652	.	C	A	.	.	MAF_USDA=1.639
NC_035080.1	8474673	.	C	T	.	.	MAF_INRAE=5.0;MAF_USDA=2.459
NC_035080.1	8474728	.	C	A,T	.	.	MAF_INRAE=47.368
NC_035080.1	8474758	.	C	T	.	.	MAF_USDA=4.706
NC_035080.1	8474760	.	A	C	.	.	MAF_USDA=5.294
NC_035080.1	8474765	.	G	T	.	.	MAF_INRAE=46.835;MAF_USDA=20.833
NC_035080.1	8474790	.	C	T	.	.	MAF_INRAE=11.667;MAF_USDA=47.917
NC_035080.1	8474831	.	G	A	.	.	MAF_INRAE=12.5;MAF_USDA=15.294
NC_035080.1	8474881	.	T	A	.	.	MAF_USDA=6.25
NC_035080.1	8474892	.	A	G	.	.	MAF_INRAE=48.734;MAF_USDA=10.0
NC_035080.1	8474907	.	G	A	.	.	MAF_USDA=4.098
NC_035080.1	8474917	.	T	G	.	.	MAF_INRAE=5.0;MAF_USDA=3.279
NC_035080.1	8475095	.	C	T	.	.	MAF_USDA=6.667
NC_035080.1	8475166	.	C	A	.	.	MAF_USDA=3.333
NC_035080.1	8475174	.	C	A	.	.	MAF_USDA=2.5
NC_035080.1	8475178	.	A	G	.	.	MAF_USDA=30.833
NC_035080.1	8475224	.	C	T	.	.	MAF_USDA=4.167
NC_035080.1	8475227	.	A	C	.	.	MAF_USDA=2.5
NC_035080.1	8475241	.	G	A	.	.	MAF_USDA=3.333
NC_035080.1	8475262	.	G	A	.	.	MAF_USDA=8.475
NC_035080.1	8475265	.	A	C	.	.	MAF_USDA=1.695
NC_035080.1	8475274	.	C	A	.	.	MAF_USDA=1.695
NC_035080.1	8475276	.	T	G	.	.	MAF_USDA=2.542
NC_035080.1	8475293	.	T	C	.	.	MAF_USDA=1.667
NC_035080.1	8475297	.	G	A	.	.	MAF_USDA=1.667
NC_035080.1	8475310	.	C	T	.	.	MAF_USDA=1.639
NC_035080.1	8475386	.	G	T	.	.	MAF_USDA=3.279
NC_035080.1	8475392	.	A	T	.	.	MAF_USDA=1.639
NC_035080.1	8475450	.	G	T	.	.	MAF_USDA=1.667
NC_035080.1	8475599	.	A	C	.	.	MAF_USDA=2.5
NC_035080.1	8475680	.	G	A	.	.	MAF_USDA=1.639
NC_035080.1	8475723	.	A	T	.	.	MAF_USDA=6.557
NC_035080.1	8475863	.	A	C	.	.	MAF_USDA=4.167
NC_035080.1	8475993	.	C	T	.	.	MAF_INRAE=47.368;MAF_USDA=7.5
NC_035080.1	8476160	.	G	T	.	.	MAF_USDA=1.695
NC_035080.1	8476222	.	C	A	.	.	MAF_USDA=2.976
NC_035080.1	8476337	.	G	A	.	.	MAF_INRAE=46.835;MAF_USDA=2.941
NC_035080.1	8476372	.	G	A	.	.	MAF_USDA=4.918
NC_035080.1	8476511	.	A	C	.	.	MAF_INRAE=21.519;MAF_USDA=9.016
NC_035080.1	8476545	.	T	G	.	.	MAF_USDA=8.824
NC_035080.1	8476546	.	C	T	.	.	MAF_USDA=8.824
NC_035080.1	8476571	.	C	T	.	.	MAF_USDA=2.459
NC_035080.1	8476602	.	G	A	.	.	MAF_USDA=2.459
NC_035080.1	8476695	.	G	A	.	.	MAF_USDA=1.695
NC_035080.1	8476725	.	G	C	.	.	MAF_USDA=1.667
NC_035080.1	8476748	.	C	G	.	.	MAF_INRAE=33.544;MAF_USDA=36.31
NC_035080.1	8476768	.	C	T	.	.	MAF_USDA=2.459
NC_035080.1	8476793	.	G	T	.	.	MAF_USDA=3.279
NC_035080.1	8476818	.	C	A	.	.	MAF_USDA=4.167
NC_035080.1	8476845	.	G	A	.	.	MAF_USDA=1.695
NC_035080.1	8476905	.	T	A	.	.	MAF_INRAE=47.368;MAF_USDA=20.833
NC_035080.1	8476906	.	A	T	.	.	MAF_USDA=20.833
NC_035080.1	8476931	.	T	A	.	.	MAF_INRAE=47.368;MAF_USDA=9.322
NC_035080.1	8476932	.	G	C	.	.	MAF_USDA=8.333
NC_035080.1	8476982	.	G	T	.	.	MAF_USDA=6.78
NC_035080.1	8477033	.	G	A	.	.	MAF_USDA=10.417
NC_035080.1	8477036	.	C	T	.	.	MAF_INRAE=47.368;MAF_USDA=20.833
NC_035080.1	8477090	.	T	A	.	.	MAF_USDA=8.333
NC_035080.1	8477092	.	T	A	.	.	MAF_INRAE=11.667;MAF_USDA=47.917
NC_035080.1	8477095	.	T	A	.	.	MAF_INRAE=22.152;MAF_USDA=8.333
NC_035080.1	8477152	.	A	G	.	.	MAF_USDA=3.279
NC_035080.1	8477156	.	C	T	.	.	MAF_USDA=1.639
NC_035080.1	8477238	.	A	G	.	.	MAF_USDA=5.738
NC_035080.1	8477239	.	C	T	.	.	MAF_USDA=5.738
NC_035080.1	8477262	.	A	T	.	.	MAF_INRAE=11.667;MAF_USDA=47.917
NC_035080.1	8477305	.	C	T	.	.	MAF_INRAE=5.0;MAF_USDA=8.235
NC_035080.1	8477306	.	A	C	.	.	MAF_INRAE=5.0;MAF_USDA=8.235
NC_035080.1	8477312	.	G	T	.	.	MAF_USDA=6.25
NC_035080.1	8477336	.	T	C	.	.	MAF_USDA=1.639
NC_035080.1	8477340	.	C	G	.	.	MAF_USDA=7.059
NC_035080.1	8477348	.	C	A	.	.	MAF_INRAE=5.833
NC_035080.1	8477362	.	G	C	.	.	MAF_INRAE=12.5;MAF_USDA=8.197
NC_035080.1	8477416	.	G	A	.	.	MAF_USDA=1.639
NC_035080.1	8477470	.	G	A	.	.	MAF_USDA=3.529
NC_035080.1	8477598	.	G	T	.	.	MAF_USDA=8.333
NC_035080.1	8477622	.	A	T	.	.	MAF_USDA=3.279
NC_035080.1	8477675	.	C	G	.	.	MAF_USDA=1.639
NC_035080.1	8477694	.	G	A	.	.	MAF_INRAE=3.333;MAF_USDA=1.639
NC_035080.1	8477970	.	T	A	.	.	MAF_INRAE=3.333
NC_035080.1	8478005	.	C	T	.	.	MAF_INRAE=48.734;MAF_USDA=9.412
NC_035080.1	8478035	.	A	G	.	.	MAF_INRAE=30.0;MAF_USDA=45.833
NC_035080.1	8478091	.	G	A	.	.	MAF_INRAE=14.167;MAF_USDA=27.647
NC_035080.1	8478126	.	C	T	.	.	MAF_INRAE=12.5;MAF_USDA=50.0
NC_035080.1	8478137	.	A	T	.	.	MAF_USDA=1.639
NC_035080.1	8478147	.	G	A	.	.	MAF_USDA=5.738
NC_035080.1	8478205	.	G	T	.	.	MAF_INRAE=5.0;MAF_USDA=10.0
NC_035080.1	8478260	.	A	G	.	.	MAF_USDA=5.833
NC_035080.1	8478266	.	C	A	.	.	MAF_INRAE=4.167;MAF_USDA=1.667
NC_035080.1	8478293	.	G	A	.	.	MAF_INRAE=15.0;MAF_USDA=22.024
NC_035080.1	8478303	.	G	T	.	.	MAF_USDA=1.667
NC_035080.1	8478315	.	C	T	.	.	MAF_INRAE=12.5;MAF_USDA=15.294
NC_035080.1	8478385	.	G	A	.	.	MAF_INRAE=4.167;MAF_USDA=2.459
NC_035080.1	8478468	.	T	C	.	.	MAF_INRAE=5.0;MAF_USDA=10.0
NC_035080.1	8478475	.	A	T	.	.	MAF_USDA=2.459
NC_035080.1	8478518	.	G	A	.	.	MAF_INRAE=48.734;MAF_USDA=11.176
NC_035080.1	8478531	.	C	T	.	.	MAF_USDA=1.639
NC_035080.1	8478569	.	G	C	.	.	MAF_USDA=20.833
NC_035080.1	8478631	.	A	T	.	.	MAF_USDA=6.25
NC_035080.1	8478646	.	G	A	.	.	MAF_USDA=14.583
NC_035080.1	8478848	.	C	T	.	.	MAF_USDA=6.25
NC_035080.1	8478849	.	T	G	.	.	MAF_USDA=6.25
NC_035080.1	8479031	.	C	T	.	.	MAF_USDA=8.929
NC_035080.1	8479037	.	G	C	.	.	MAF_USDA=1.667
NC_035080.1	8479110	.	C	T	.	.	MAF_USDA=6.557
NC_035080.1	8479129	.	G	A	.	.	MAF_INRAE=15.833;MAF_USDA=20.588
NC_035080.1	8479140	.	C	T	.	.	MAF_USDA=3.529
NC_035080.1	8479158	.	C	T	.	.	MAF_USDA=5.738
NC_035080.1	8479203	.	G	A	.	.	MAF_USDA=8.824
NC_035080.1	8479239	.	C	T	.	.	MAF_USDA=4.918
NC_035080.1	8479278	.	C	T	.	.	MAF_USDA=6.557
NC_035080.1	8479285	.	T	A	.	.	MAF_USDA=3.529
NC_035080.1	8479322	.	G	A	.	.	MAF_USDA=4.098
NC_035080.1	8479326	.	A	T	.	.	MAF_USDA=1.639
NC_035080.1	8479528	.	A	T	.	.	MAF_INRAE=47.368;MAF_USDA=10.0
NC_035080.1	8479614	.	G	A	.	.	MAF_USDA=6.25
NC_035080.1	8479653	.	G	A	.	.	MAF_USDA=7.647
NC_035080.1	8479674	.	G	A	.	.	MAF_USDA=2.5
NC_035080.1	8479691	.	G	A	.	.	MAF_USDA=2.083
NC_035080.1	8481105	.	A	C	.	.	MAF_USDA=17.059
NC_035080.1	8481131	.	C	T	.	.	MAF_USDA=2.459
NC_035080.1	8481133	.	C	T	.	.	MAF_USDA=4.918
NC_035080.1	8481146	.	C	T	.	.	MAF_INRAE=13.333;MAF_USDA=5.738
NC_035080.1	8481165	.	T	C	.	.	MAF_USDA=4.098
NC_035080.1	8481260	.	G	T	.	.	MAF_USDA=1.639
NC_035080.1	8481315	.	A	T	.	.	MAF_USDA=1.639
NC_035080.1	8481352	.	A	C	.	.	MAF_USDA=5.738
NC_035080.1	8481482	.	A	T	.	.	MAF_USDA=3.529
NC_035080.1	8481492	.	T	A	.	.	MAF_USDA=4.098
NC_035080.1	8481525	.	A	T	.	.	MAF_USDA=1.639
NC_035080.1	8481531	.	G	T	.	.	MAF_INRAE=21.519;MAF_USDA=8.197
NC_035080.1	8481555	.	G	T	.	.	MAF_USDA=4.918
NC_035080.1	8481650	.	C	T	.	.	MAF_USDA=2.542
NC_035080.1	8481752	.	T	G	.	.	MAF_INRAE=12.5;MAF_USDA=47.917
NC_035080.1	8481756	.	G	C	.	.	MAF_USDA=1.639
NC_035080.1	8481769	.	A	G	.	.	MAF_USDA=1.639
NC_035080.1	8481790	.	G	T	.	.	MAF_USDA=3.279
NC_035080.1	8481843	.	A	T	.	.	MAF_USDA=1.639
NC_035080.1	8481872	.	T	C	.	.	MAF_USDA=1.639
NC_035080.1	8481881	.	G	A	.	.	MAF_USDA=4.167
NC_035080.1	8481884	.	C	T	.	.	MAF_INRAE=15.0;MAF_USDA=27.059
NC_035080.1	8482043	.	C	A	.	.	MAF_USDA=1.639
NC_035080.1	8482070	.	A	T	.	.	MAF_USDA=2.459
NC_035080.1	8482080	.	C	T	.	.	MAF_USDA=9.412
NC_035080.1	8482104	.	T	A	.	.	MAF_USDA=4.098
NC_035080.1	8482152	.	C	T	.	.	MAF_USDA=1.639
NC_035080.1	8482192	.	A	G	.	.	MAF_INRAE=5.0;MAF_USDA=14.706
NC_035080.1	8482247	.	T	C	.	.	MAF_USDA=1.639
NC_035080.1	8482255	.	G	A	.	.	MAF_USDA=1.639
NC_035080.1	8482256	.	T	A	.	.	MAF_USDA=1.639
NC_035080.1	8482263	.	A	G	.	.	MAF_USDA=2.459
NC_035080.1	8482265	.	T	G	.	.	MAF_INRAE=4.167
NC_035080.1	8482302	.	G	T	.	.	MAF_USDA=4.918
NC_035080.1	8482398	.	A	T	.	.	MAF_USDA=2.459
NC_035080.1	8482457	.	A	T	.	.	MAF_INRAE=5.0;MAF_USDA=2.459
NC_035080.1	8482472	.	G	A	.	.	MAF_USDA=5.294
NC_035080.1	8482510	.	G	T	.	.	MAF_INRAE=5.0;MAF_USDA=11.176
NC_035080.1	8482573	.	C	A	.	.	MAF_INRAE=5.0;MAF_USDA=8.824
NC_035080.1	8482576	.	T	A	.	.	MAF_USDA=9.412
NC_035080.1	8482577	.	T	A	.	.	MAF_USDA=8.824
NC_035080.1	8482578	.	T	A	.	.	MAF_USDA=8.824
NC_035080.1	8482579	.	T	A	.	.	MAF_USDA=8.824
NC_035080.1	8482580	.	T	A	.	.	MAF_USDA=8.824
NC_035080.1	8482581	.	T	A	.	.	MAF_USDA=8.824
NC_035080.1	8482661	.	C	A	.	.	MAF_USDA=1.639
NC_035080.1	8482734	.	A	T	.	.	MAF_INRAE=7.5
NC_035080.1	8482785	.	A	C	.	.	MAF_USDA=2.941
NC_035080.1	8482802	.	A	G	.	.	MAF_USDA=1.639
NC_035080.1	8482818	.	A	C	.	.	MAF_USDA=2.459
NC_035080.1	8482822	.	G	T	.	.	MAF_USDA=2.459
NC_035080.1	8482835	.	C	A	.	.	MAF_INRAE=4.167;MAF_USDA=12.941
NC_035080.1	8482876	.	G	T	.	.	MAF_USDA=5.738
NC_035080.1	8482929	.	C	T	.	.	MAF_USDA=1.639
NC_035080.1	8482989	.	G	A	.	.	MAF_USDA=5.294
NC_035080.1	8483009	.	C	A	.	.	MAF_INRAE=15.0;MAF_USDA=27.647
NC_035080.1	8483010	.	A	C	.	.	MAF_INRAE=48.101;MAF_USDA=11.176
NC_035080.1	8483029	.	G	T	.	.	MAF_USDA=2.459
NC_035080.1	8483076	.	T	G	.	.	MAF_USDA=5.294
NC_035080.1	8483085	.	G	T	.	.	MAF_USDA=5.294
NC_035080.1	8483146	.	C	A	.	.	MAF_INRAE=5.0;MAF_USDA=11.475
NC_035080.1	8483237	.	T	A	.	.	MAF_USDA=5.294
NC_035080.1	8483306	.	A	G	.	.	MAF_USDA=2.459
NC_035080.1	8483311	.	C	T	.	.	MAF_USDA=3.279
NC_035080.1	8483322	.	T	C	.	.	MAF_USDA=6.25
NC_035080.1	8483340	.	G	T	.	.	MAF_USDA=4.918
NC_035080.1	8483349	.	C	T	.	.	MAF_USDA=8.235
NC_035080.1	8483350	.	C	A	.	.	MAF_INRAE=7.5;MAF_USDA=1.639
NC_035080.1	8483351	.	G	A	.	.	MAF_USDA=2.459
NC_035080.1	8483357	.	T	C	.	.	MAF_USDA=3.529
NC_035080.1	8483381	.	C	A	.	.	MAF_INRAE=25.316;MAF_USDA=20.588
NC_035080.1	8483384	.	G	T	.	.	MAF_USDA=2.459
NC_035080.1	8483426	.	T	A	.	.	MAF_USDA=7.647
NC_035080.1	8483491	.	T	G	.	.	MAF_INRAE=48.734;MAF_USDA=10.0
NC_035080.1	8483638	.	T	G	.	.	MAF_USDA=7.059
NC_035080.1	8483674	.	C	T	.	.	MAF_USDA=8.824
NC_035080.1	8483785	.	G	T	.	.	MAF_USDA=5.833
NC_035080.1	8483839	.	T	C	.	.	MAF_USDA=1.639
NC_035080.1	8483890	.	A	G	.	.	MAF_INRAE=15.0;MAF_USDA=28.235
NC_035080.1	8483894	.	T	C	.	.	MAF_USDA=1.639
NC_035080.1	8483947	.	C	T	.	.	MAF_INRAE=12.5;MAF_USDA=17.059
NC_035080.1	8483983	.	G	A	.	.	MAF_USDA=6.471
NC_035080.1	8484053	.	G	C	.	.	MAF_USDA=5.738
NC_035080.1	8484057	.	A	C	.	.	MAF_INRAE=5.0;MAF_USDA=6.557
NC_035080.1	8484063	.	G	A	.	.	MAF_USDA=2.459
NC_035080.1	8484096	.	T	C	.	.	MAF_USDA=1.639
NC_035080.1	8484117	.	C	T	.	.	MAF_USDA=2.459
NC_035080.1	8484139	.	G	A	.	.	MAF_USDA=1.639
NC_035080.1	8484151	.	C	T	.	.	MAF_USDA=5.294
NC_035080.1	8484188	.	A	T	.	.	MAF_USDA=4.098
NC_035080.1	8484294	.	A	G	.	.	MAF_USDA=11.475
NC_035080.1	8484375	.	T	G	.	.	MAF_USDA=1.639
NC_035080.1	8484396	.	A	G	.	.	MAF_USDA=2.459
NC_035080.1	8484486	.	C	G	.	.	MAF_USDA=1.639
NC_035080.1	8484498	.	G	T	.	.	MAF_USDA=3.279
NC_035080.1	8484579	.	C	A	.	.	MAF_USDA=2.459
NC_035080.1	8484644	.	G	A	.	.	MAF_INRAE=5.0;MAF_USDA=2.459
NC_035080.1	8484666	.	T	C	.	.	MAF_USDA=3.279
NC_035080.1	8484767	.	C	A	.	.	MAF_USDA=10.588
NC_035080.1	8484846	.	G	A	.	.	MAF_USDA=3.279
NC_035080.1	8484861	.	C	A	.	.	MAF_USDA=10.0
NC_035080.1	8485027	.	T	A	.	.	MAF_USDA=2.459
NC_035080.1	8485173	.	T	A	.	.	MAF_USDA=1.667
NC_035080.1	8485190	.	C	A	.	.	MAF_USDA=1.667
NC_035080.1	8485201	.	T	C	.	.	MAF_USDA=5.952
NC_035080.1	8485290	.	T	A	.	.	MAF_USDA=2.459
NC_035080.1	8485301	.	C	T	.	.	MAF_USDA=1.639
NC_035080.1	8485303	.	A	G	.	.	MAF_INRAE=7.5
NC_035080.1	8485442	.	T	G	.	.	MAF_USDA=2.459
NC_035080.1	8485483	.	G	A	.	.	MAF_USDA=2.459
NC_035080.1	8485515	.	A	G	.	.	MAF_INRAE=4.167;MAF_USDA=3.279
NC_035080.1	8485538	.	C	T	.	.	MAF_USDA=2.459
NC_035080.1	8485548	.	G	C	.	.	MAF_USDA=1.639
NC_035080.1	8485554	.	T	G	.	.	MAF_USDA=1.639
NC_035080.1	8485674	.	T	G	.	.	MAF_INRAE=15.0;MAF_USDA=36.471
NC_035080.1	8485680	.	C	T	.	.	MAF_INRAE=6.667;MAF_USDA=1.639
NC_035080.1	8485714	.	A	G	.	.	MAF_INRAE=46.835;MAF_USDA=2.941
NC_035080.1	8485772	.	A	G	.	.	MAF_INRAE=4.167;MAF_USDA=4.098
NC_035080.1	8485803	.	T	G	.	.	MAF_INRAE=21.519;MAF_USDA=4.098
NC_035080.1	8485855	.	T	C	.	.	MAF_INRAE=47.368;MAF_USDA=8.333
NC_035080.1	8485866	.	T	C	.	.	MAF_USDA=8.824
NC_035080.1	8485893	.	G	T	.	.	MAF_USDA=45.833
NC_035080.1	8485978	.	A	G	.	.	MAF_USDA=8.235
NC_035080.1	8486046	.	T	G	.	.	MAF_USDA=13.095
NC_035080.1	8486062	.	G	T	.	.	MAF_USDA=1.695
NC_035080.1	8486074	.	G	C	.	.	MAF_USDA=4.237
NC_035080.1	8486569	.	G	A	.	.	MAF_USDA=5.085
NC_035080.1	8486588	.	T	G	.	.	MAF_INRAE=22.785;MAF_USDA=25.424
NC_035080.1	8486700	.	A	T	.	.	MAF_USDA=1.695
NC_035080.1	8486705	.	A	G	.	.	MAF_USDA=5.932
NC_035080.1	8486770	.	C	T	.	.	MAF_USDA=5.932
NC_035080.1	8486849	.	C	A	.	.	MAF_INRAE=12.5;MAF_USDA=16.265
NC_035080.1	8486856	.	A	G	.	.	MAF_USDA=5.422
NC_035080.1	8486876	.	ATTTTTA	ATTTTTT	.	.	MAF_USDA=8.333
NC_035080.1	8486882	.	A	T	.	.	MAF_USDA=1.695
NC_035080.1	8486963	.	A	G	.	.	MAF_USDA=1.695
NC_035080.1	8487103	.	G	A	.	.	MAF_USDA=5.422
NC_035080.1	8487169	.	C	T	.	.	MAF_USDA=8.333
NC_035080.1	8487213	.	A	T	.	.	MAF_INRAE=15.0;MAF_USDA=28.313
NC_035080.1	8487223	.	C	T	.	.	MAF_INRAE=15.0;MAF_USDA=28.916
NC_035080.1	8487249	.	G	A	.	.	MAF_INRAE=15.0;MAF_USDA=23.494
NC_035080.1	8487255	.	C	T	.	.	MAF_USDA=1.724
NC_035080.1	8487293	.	A	C	.	.	MAF_INRAE=21.519;MAF_USDA=7.627
NC_035080.1	8487298	.	CCGC	CCGT	.	.	MAF_USDA=8.333
NC_035080.1	8487332	.	T	C	.	.	MAF_USDA=2.542
NC_035080.1	8487333	.	C	T	.	.	MAF_USDA=1.695
NC_035080.1	8487338	.	G	A	.	.	MAF_USDA=9.036
NC_035080.1	8487518	.	C	T	.	.	MAF_USDA=1.639
NC_035080.1	8487802	.	A	G	.	.	MAF_USDA=3.279
NC_035080.1	8487804	.	G	T	.	.	MAF_USDA=1.176
NC_035080.1	8487806	.	C	A	.	.	MAF_USDA=2.459
NC_035080.1	8487850	.	G	C	.	.	MAF_USDA=2.459
NC_035080.1	8487912	.	T	A	.	.	MAF_INRAE=15.0;MAF_USDA=21.765
NC_035080.1	8487916	.	C	T	.	.	MAF_USDA=9.016
NC_035080.1	8487920	.	C	A	.	.	MAF_INRAE=5.0;MAF_USDA=1.639
NC_035080.1	8488010	.	C	A	.	.	MAF_USDA=8.235
NC_035080.1	8488011	.	G	A	.	.	MAF_USDA=2.459
NC_035080.1	8488015	.	A	C	.	.	MAF_USDA=4.098
NC_035080.1	8488043	.	G	C	.	.	MAF_USDA=3.279
NC_035080.1	8488048	.	G	A	.	.	MAF_INRAE=4.167;MAF_USDA=4.098
NC_035080.1	8488052	.	A	G	.	.	MAF_USDA=4.098
NC_035080.1	8488080	.	T	C	.	.	MAF_USDA=2.941
NC_035080.1	8488083	.	T	A	.	.	MAF_USDA=3.279
NC_035080.1	8488099	.	T	G	.	.	MAF_INRAE=22.152;MAF_USDA=21.176
NC_035080.1	8488157	.	G	T	.	.	MAF_USDA=3.279
NC_035080.1	8488165	.	T	A	.	.	MAF_INRAE=5.0;MAF_USDA=4.918
NC_035080.1	8488186	.	G	A	.	.	MAF_INRAE=25.949;MAF_USDA=23.529
NC_035080.1	8488218	.	A	T	.	.	MAF_USDA=2.941
NC_035080.1	8488219	.	G	A	.	.	MAF_USDA=4.706
NC_035080.1	8488228	.	C	G	.	.	MAF_USDA=6.25
NC_035080.1	8488249	.	A	C	.	.	MAF_USDA=7.647
NC_035080.1	8488275	.	C	A	.	.	MAF_USDA=8.333
NC_035080.1	8488282	.	AAAT	AAAG	.	.	MAF_USDA=8.333
NC_035080.1	8488342	.	A	T	.	.	MAF_USDA=50.0
NC_035080.1	8489322	.	T	C	.	.	MAF_USDA=25.0
NC_035080.1	8489497	.	T	G	.	.	MAF_INRAE=13.333;MAF_USDA=14.118
NC_035080.1	8489513	.	G	T	.	.	MAF_USDA=2.459
NC_035080.1	8489518	.	A	C	.	.	MAF_USDA=2.459
NC_035080.1	8489519	.	T	C	.	.	MAF_USDA=2.459
NC_035080.1	8489568	.	C	T	.	.	MAF_USDA=2.5
NC_035080.1	8489575	.	A	C	.	.	MAF_USDA=4.167
NC_035080.1	8489638	.	A	T	.	.	MAF_USDA=2.941
NC_035080.1	8489681	.	A	C	.	.	MAF_USDA=2.941
NC_035080.1	8489739	.	G	T	.	.	MAF_USDA=2.941
NC_035080.1	8489774	.	A	T	.	.	MAF_USDA=1.639
NC_035080.1	8489916	.	T	C	.	.	MAF_USDA=2.459
NC_035080.1	8489932	.	A	G	.	.	MAF_USDA=2.459
NC_035080.1	8489975	.	G	A	.	.	MAF_USDA=3.279
NC_035080.1	8489993	.	G	T	.	.	MAF_USDA=2.459
NC_035080.1	8490003	.	C	A	.	.	MAF_USDA=3.279
NC_035080.1	8490084	.	C	G	.	.	MAF_USDA=4.098
NC_035080.1	8490209	.	G	T	.	.	MAF_INRAE=12.5;MAF_USDA=14.706
NC_035080.1	8490314	.	G	T	.	.	MAF_USDA=5.738
NC_035080.1	8490391	.	C	T	.	.	MAF_INRAE=21.519;MAF_USDA=4.098
NC_035080.1	8490395	.	G	A	.	.	MAF_USDA=10.588
NC_035080.1	8490533	.	A	T	.	.	MAF_USDA=1.639
NC_035080.1	8490646	.	C	T	.	.	MAF_USDA=4.118
NC_035080.1	8490697	.	C	T	.	.	MAF_INRAE=5.0;MAF_USDA=1.639
NC_035080.1	8490802	.	C	T	.	.	MAF_USDA=14.118
NC_035080.1	8491097	.	T	C	.	.	MAF_INRAE=26.667
NC_035080.1	8491145	.	T	A	.	.	MAF_USDA=4.706
NC_035080.1	8491166	.	C	T	.	.	MAF_USDA=6.557
NC_035080.1	8491289	.	T	G	.	.	MAF_INRAE=46.203;MAF_USDA=19.412
NC_035080.1	8491367	.	G	A	.	.	MAF_USDA=4.118
NC_035080.1	8491412	.	G	A	.	.	MAF_USDA=4.098
NC_035080.1	8491455	.	G	A	.	.	MAF_USDA=4.918
NC_035080.1	8491459	.	A	G	.	.	MAF_INRAE=26.667;MAF_USDA=2.459
NC_035080.1	8491463	.	T	C	.	.	MAF_INRAE=48.734;MAF_USDA=11.765
NC_035080.1	8491499	.	G	A	.	.	MAF_USDA=4.918
NC_035080.1	8491524	.	T	C	.	.	MAF_USDA=6.557
NC_035080.1	8491537	.	G	T	.	.	MAF_INRAE=48.734;MAF_USDA=14.706
NC_035080.1	8491582	.	T	G	.	.	MAF_USDA=1.639
NC_035080.1	8491612	.	T	C	.	.	MAF_USDA=1.639
NC_035080.1	8491921	.	C	A	.	.	MAF_INRAE=26.667;MAF_USDA=4.918
NC_035080.1	8492044	.	C	T	.	.	MAF_USDA=3.279
NC_035080.1	8492210	.	G	A	.	.	MAF_USDA=8.197
NC_035080.1	8492229	.	G	A	.	.	MAF_INRAE=15.823
NC_035080.1	8492280	.	G	A	.	.	MAF_USDA=2.459
NC_035080.1	8492346	.	C	T	.	.	MAF_USDA=2.459
NC_035080.1	8492370	.	T	C	.	.	MAF_USDA=4.098
NC_035080.1	8492423	.	C	T	.	.	MAF_USDA=9.836
NC_035080.1	8492483	.	C	G	.	.	MAF_USDA=2.083
NC_035080.1	8492526	.	C	T	.	.	MAF_USDA=3.279
NC_035080.1	8492552	.	A	T	.	.	MAF_USDA=1.639
NC_035080.1	8492564	.	T	C	.	.	MAF_USDA=7.377
NC_035080.1	8492583	.	C	T	.	.	MAF_USDA=4.918
NC_035080.1	8492601	.	C	G	.	.	MAF_INRAE=27.5;MAF_USDA=7.377
NC_035080.1	8492627	.	A	G	.	.	MAF_INRAE=15.823;MAF_USDA=4.098
NC_035080.1	8492736	.	G	T	.	.	MAF_USDA=2.459
NC_035080.1	8492770	.	C	T	.	.	MAF_USDA=1.639
NC_035080.1	8492780	.	C	T	.	.	MAF_USDA=1.639
NC_035080.1	8492913	.	G	T	.	.	MAF_INRAE=5.0
NC_035080.1	8493169	.	C	T	.	.	MAF_USDA=1.639
NC_035080.1	8493256	.	A	G	.	.	MAF_USDA=2.459
NC_035080.1	8493258	.	C	T	.	.	MAF_USDA=1.639
NC_035080.1	8493264	.	A	G	.	.	MAF_USDA=2.941
NC_035080.1	8493290	.	G	A	.	.	MAF_USDA=19.672
NC_035080.1	8493304	.	A	T	.	.	MAF_USDA=2.459
NC_035080.1	8493339	.	T	G	.	.	MAF_USDA=2.941
NC_035080.1	8493822	.	A	T	.	.	MAF_USDA=35.882
NC_035080.1	8493825	.	T	G	.	.	MAF_INRAE=45.0
NC_035080.1	8493905	.	A	T	.	.	MAF_INRAE=36.076;MAF_USDA=19.412
NC_035080.1	8493921	.	C	A	.	.	MAF_USDA=2.459
NC_035080.1	8493942	.	C	A	.	.	MAF_USDA=2.459
NC_035080.1	8494049	.	T	G	.	.	MAF_USDA=2.941
NC_035080.1	8494107	.	C	T	.	.	MAF_USDA=2.459
NC_035080.1	8494355	.	C	T	.	.	MAF_INRAE=46.203;MAF_USDA=37.059
NC_035080.1	8494393	.	C	T	.	.	MAF_USDA=1.639
NC_035080.1	8494418	.	C	A	.	.	MAF_USDA=2.459
NC_035080.1	8494439	.	G	C	.	.	MAF_INRAE=48.734;MAF_USDA=10.588
NC_035080.1	8494845	.	C	T	.	.	MAF_USDA=1.639
NC_035080.1	8494924	.	C	T	.	.	MAF_USDA=1.639
NC_035080.1	8495006	.	A	T	.	.	MAF_INRAE=25.833;MAF_USDA=4.098
NC_035080.1	8495065	.	C	A	.	.	MAF_USDA=2.459
NC_035080.1	8495081	.	A	T	.	.	MAF_USDA=3.279
NC_035080.1	8495095	.	T	G	.	.	MAF_INRAE=46.203;MAF_USDA=36.471
NC_035080.1	8495117	.	G	T	.	.	MAF_INRAE=21.519
NC_035080.1	8495161	.	C	T	.	.	MAF_USDA=1.639
NC_035080.1	8495256	.	A	G	.	.	MAF_USDA=4.918
NC_035080.1	8495450	.	T	A	.	.	MAF_USDA=4.918
NC_035080.1	8495771	.	A	G	.	.	MAF_USDA=1.639
NC_035080.1	8495814	.	G	A	.	.	MAF_USDA=40.0
NC_035080.1	8495874	.	G	C	.	.	MAF_USDA=2.459
NC_035080.1	8496037	.	G	T	.	.	MAF_INRAE=26.582;MAF_USDA=8.235
NC_035080.1	8496121	.	G	A	.	.	MAF_USDA=1.176
NC_035080.1	8496153	.	C	T	.	.	MAF_INRAE=5.0
NC_035080.1	8496230	.	A	G	.	.	MAF_INRAE=45.57;MAF_USDA=37.059
NC_035080.1	8496402	.	G	C	.	.	MAF_USDA=2.459
NC_035080.1	8496407	.	G	A	.	.	MAF_USDA=3.279
NC_035080.1	8496408	.	G	A	.	.	MAF_USDA=3.279
NC_035080.1	8496424	.	G	A	.	.	MAF_USDA=1.639
NC_035080.1	8496478	.	C	G	.	.	MAF_USDA=2.459
NC_035080.1	8496534	.	C	A	.	.	MAF_USDA=3.529
NC_035080.1	8496580	.	A	C	.	.	MAF_INRAE=48.101;MAF_USDA=11.176
NC_035080.1	8496588	.	G	T	.	.	MAF_INRAE=26.667;MAF_USDA=3.279
NC_035080.1	8496637	.	C	A	.	.	MAF_USDA=2.459
NC_035080.1	8496675	.	T	A	.	.	MAF_INRAE=13.333;MAF_USDA=17.059
NC_035080.1	8496787	.	T	G	.	.	MAF_USDA=21.176
NC_035080.1	8496950	.	A	T	.	.	MAF_USDA=3.279
NC_035080.1	8496965	.	G	A	.	.	MAF_USDA=5.738
NC_035080.1	8497058	.	C	T	.	.	MAF_INRAE=48.101;MAF_USDA=11.176
NC_035080.1	8497093	.	G	A	.	.	MAF_USDA=10.0
NC_035080.1	8497119	.	A	G	.	.	MAF_USDA=5.738
NC_035080.1	8497152	.	A	C	.	.	MAF_USDA=6.557
NC_035080.1	8497217	.	C	T	.	.	MAF_USDA=1.639
NC_035080.1	8497281	.	G	A	.	.	MAF_USDA=2.459
NC_035080.1	8497324	.	T	A	.	.	MAF_USDA=2.353
NC_035080.1	8497340	.	G	A	.	.	MAF_USDA=1.639
NC_035080.1	8497357	.	G	T	.	.	MAF_INRAE=48.734;MAF_USDA=11.765
NC_035080.1	8497359	.	C	T	.	.	MAF_USDA=3.279
NC_035080.1	8497398	.	G	T	.	.	MAF_USDA=1.639
NC_035080.1	8497419	.	G	A	.	.	MAF_USDA=1.639
NC_035080.1	8497442	.	A	C	.	.	MAF_USDA=3.279
NC_035080.1	8497472	.	C	A	.	.	MAF_USDA=12.5
NC_035080.1	8497514	.	T	C	.	.	MAF_USDA=1.639
NC_035080.1	8497544	.	A	C	.	.	MAF_INRAE=6.667;MAF_USDA=8.235
NC_035080.1	8497565	.	T	C	.	.	MAF_USDA=3.279
NC_035080.1	8497621	.	G	A	.	.	MAF_USDA=7.377
NC_035080.1	8497721	.	C	T	.	.	MAF_USDA=6.25
NC_035080.1	8497844	.	T	C	.	.	MAF_USDA=2.459
NC_035080.1	8497845	.	A	C	.	.	MAF_USDA=7.647
NC_035080.1	8497891	.	G	A	.	.	MAF_INRAE=45.57;MAF_USDA=35.294
NC_035080.1	8497967	.	T	A	.	.	MAF_INRAE=48.101;MAF_USDA=11.176
NC_035080.1	8497968	.	G	C	.	.	MAF_USDA=3.279
NC_035080.1	8498104	.	A	G	.	.	MAF_USDA=1.639
NC_035080.1	8498179	.	T	A	.	.	MAF_INRAE=47.368;MAF_USDA=20.588
NC_035080.1	8498180	.	A	T	.	.	MAF_INRAE=32.5;MAF_USDA=17.647
NC_035080.1	8498218	.	A	T	.	.	MAF_INRAE=47.5;MAF_USDA=20.833
NC_035080.1	8498219	.	C	G	.	.	MAF_USDA=20.833
NC_035080.1	8498220	.	A	T	.	.	MAF_INRAE=47.5;MAF_USDA=20.833
NC_035080.1	8498239	.	C	A	.	.	MAF_USDA=10.0
NC_035080.1	8498290	.	T	A	.	.	MAF_USDA=3.279
NC_035080.1	8498324	.	A	G	.	.	MAF_INRAE=48.101;MAF_USDA=11.176
NC_035080.1	8498340	.	A	T	.	.	MAF_USDA=6.471
NC_035080.1	8498366	.	T	C	.	.	MAF_USDA=2.353
NC_035080.1	8498440	.	G	A	.	.	MAF_USDA=2.353
NC_035080.1	8498470	.	T	C	.	.	MAF_USDA=1.639
NC_035080.1	8498499	.	T	C	.	.	MAF_USDA=3.279
NC_035080.1	8498502	.	A	G	.	.	MAF_INRAE=47.468;MAF_USDA=11.176
NC_035080.1	8498519	.	A	G	.	.	MAF_USDA=40.588
NC_035080.1	8498553	.	C	A	.	.	MAF_INRAE=8.861
NC_035080.1	8498652	.	G	T	.	.	MAF_USDA=11.765
NC_035080.1	8498780	.	C	A	.	.	MAF_USDA=3.279
NC_035080.1	8498791	.	G	C	.	.	MAF_USDA=1.639
NC_035080.1	8498812	.	T	A	.	.	MAF_INRAE=1.667
NC_035080.1	8498829	.	T	C	.	.	MAF_USDA=4.918
NC_035080.1	8498830	.	A	G	.	.	MAF_INRAE=13.333
NC_035080.1	8498835	.	G	A	.	.	MAF_USDA=4.098
NC_035080.1	8498854	.	T	C	.	.	MAF_INRAE=9.167
NC_035080.1	8498856	.	C	T	.	.	MAF_INRAE=1.667;MAF_USDA=9.836
NC_035080.1	8498858	.	T	G	.	.	MAF_INRAE=9.167
NC_035080.1	8498859	.	G	A	.	.	MAF_INRAE=9.167
NC_035080.1	8499010	.	T	G	.	.	MAF_USDA=1.639
NC_035080.1	8499073	.	G	T	.	.	MAF_INRAE=7.5
NC_035080.1	8499076	.	G	A	.	.	MAF_INRAE=5.0
NC_035080.1	8499085	.	A	C	.	.	MAF_INRAE=13.333
NC_035080.1	8499094	.	T	G	.	.	MAF_INRAE=1.667
NC_035080.1	8499107	.	A	T	.	.	MAF_INRAE=4.167
NC_035080.1	8499109	.	G	A	.	.	MAF_INRAE=15.833
NC_035080.1	8499127	.	C	T	.	.	MAF_INRAE=43.333;MAF_USDA=45.833
NC_035080.1	8499151	.	A	G	.	.	MAF_INRAE=9.167
NC_035080.1	8499159	.	C	A	.	.	MAF_INRAE=11.667
NC_035080.1	8499183	.	G	T	.	.	MAF_USDA=2.459
NC_035080.1	8499236	.	T	A	.	.	MAF_USDA=1.639
NC_035080.1	8499262	.	T	A	.	.	MAF_INRAE=46.203;MAF_USDA=37.059
NC_035080.1	8499286	.	A	C	.	.	MAF_USDA=1.639
NC_035080.1	8499314	.	C	A	.	.	MAF_USDA=1.639
NC_035080.1	8499591	.	C	A	.	.	MAF_INRAE=43.671;MAF_USDA=43.75
NC_035080.1	8499673	.	G	A	.	.	MAF_USDA=43.75
NC_035080.1	8500441	.	G	T	.	.	MAF_USDA=1.639
NC_035080.1	8500555	.	A	C	.	.	MAF_USDA=5.0
NC_035080.1	8500616	.	C	T	.	.	MAF_USDA=21.765
NC_035080.1	8500644	.	G	T	.	.	MAF_USDA=1.639
NC_035080.1	8500659	.	G	A	.	.	MAF_USDA=3.279
NC_035080.1	8500699	.	G	A	.	.	MAF_USDA=2.459
NC_035080.1	8500715	.	C	A	.	.	MAF_INRAE=1.667
NC_035080.1	8500716	.	A	G	.	.	MAF_INRAE=1.667
NC_035080.1	8500721	.	G	C	.	.	MAF_USDA=1.639
NC_035080.1	8500733	.	A	C	.	.	MAF_USDA=6.557
NC_035080.1	8500773	.	C	T	.	.	MAF_USDA=1.639
NC_035080.1	8500788	.	T	C	.	.	MAF_INRAE=12.5;MAF_USDA=17.059
NC_035080.1	8500863	.	C	T	.	.	MAF_USDA=2.459
NC_035080.1	8500928	.	A	T	.	.	MAF_USDA=3.279
NC_035080.1	8500962	.	A	G	.	.	MAF_USDA=4.098
NC_035080.1	8500975	.	A	G	.	.	MAF_USDA=4.098
NC_035080.1	8500982	.	A	C	.	.	MAF_USDA=1.639
NC_035080.1	8500985	.	T	C	.	.	MAF_USDA=3.279
NC_035080.1	8500990	.	G	A	.	.	MAF_USDA=23.529
NC_035080.1	8500998	.	T	A	.	.	MAF_USDA=1.639
NC_035080.1	8501044	.	T	G	.	.	MAF_USDA=3.279
NC_035080.1	8501045	.	C	A	.	.	MAF_USDA=3.279
NC_035080.1	8501054	.	T	A	.	.	MAF_INRAE=46.835;MAF_USDA=41.765
NC_035080.1	8501056	.	G	A	.	.	MAF_USDA=2.941
NC_035080.1	8501073	.	A	G	.	.	MAF_USDA=3.279
NC_035080.1	8501077	.	G	T	.	.	MAF_USDA=3.279
NC_035080.1	8501129	.	A	C	.	.	MAF_INRAE=35.443;MAF_USDA=18.235
NC_035080.1	8501152	.	A	G	.	.	MAF_USDA=2.459
NC_035080.1	8502181	.	T	C	.	.	MAF_USDA=1.724
NC_035080.1	8502237	.	G	T	.	.	MAF_USDA=10.169
NC_035080.1	8502340	.	T	C	.	.	MAF_USDA=2.083
NC_035080.1	8502436	.	C	A	.	.	MAF_USDA=3.279
NC_035080.1	8502447	.	T	C	.	.	MAF_USDA=1.639
NC_035080.1	8502471	.	C	T	.	.	MAF_INRAE=20.833;MAF_USDA=2.459
NC_035080.1	8502612	.	G	A	.	.	MAF_USDA=2.459
NC_035080.1	8502772	.	G	A	.	.	MAF_USDA=20.833
NC_035080.1	8502895	.	T	A	.	.	MAF_USDA=12.5
NC_035080.1	8502896	.	T	A	.	.	MAF_USDA=12.5
NC_035080.1	8502897	.	A	T	.	.	MAF_USDA=12.5
NC_035080.1	8503126	.	C	T	.	.	MAF_USDA=3.279
NC_035080.1	8503306	.	C	A	.	.	MAF_INRAE=15.823;MAF_USDA=4.918
NC_035080.1	8503327	.	A	C	.	.	MAF_USDA=1.639
NC_035080.1	8503381	.	C	T	.	.	MAF_USDA=1.639
NC_035080.1	8503393	.	C	A	.	.	MAF_USDA=1.639
NC_035080.1	8503417	.	G	C	.	.	MAF_USDA=1.639
NC_035080.1	8503432	.	T	G	.	.	MAF_INRAE=47.468;MAF_USDA=31.765
NC_035080.1	8503480	.	G	T	.	.	MAF_USDA=7.647
NC_035080.1	8503522	.	C	A	.	.	MAF_USDA=1.639
NC_035080.1	8503699	.	A	T	.	.	MAF_USDA=4.706
NC_035080.1	8503853	.	T	A	.	.	MAF_INRAE=6.667;MAF_USDA=8.235
NC_035080.1	8503854	.	T	A	.	.	MAF_INRAE=6.667;MAF_USDA=8.235
NC_035080.1	8504053	.	G	A	.	.	MAF_USDA=4.098
NC_035080.1	8504126	.	T	G	.	.	MAF_USDA=4.098
NC_035080.1	8504156	.	C	T	.	.	MAF_USDA=8.197
NC_035080.1	8504157	.	G	A	.	.	MAF_USDA=1.639
NC_035080.1	8504168	.	A	T	.	.	MAF_USDA=1.639
NC_035080.1	8504186	.	A	G	.	.	MAF_USDA=15.294
NC_035080.1	8504229	.	A	G	.	.	MAF_USDA=7.377
NC_035080.1	8504260	.	C	T	.	.	MAF_INRAE=48.734;MAF_USDA=11.176
NC_035080.1	8504289	.	T	G	.	.	MAF_USDA=2.459
NC_035080.1	8504338	.	C	G	.	.	MAF_USDA=1.639
NC_035080.1	8504444	.	G	T	.	.	MAF_USDA=1.639
NC_035080.1	8504456	.	G	A	.	.	MAF_USDA=7.647
NC_035080.1	8504520	.	G	T	.	.	MAF_USDA=1.639
NC_035080.1	8504596	.	C	T	.	.	MAF_USDA=4.118
NC_035080.1	8504634	.	G	A	.	.	MAF_USDA=4.918
NC_035080.1	8504757	.	G	A	.	.	MAF_USDA=2.459
NC_035080.1	8504771	.	T	A	.	.	MAF_USDA=1.639
NC_035080.1	8504932	.	C	T	.	.	MAF_USDA=4.118
NC_035080.1	8504943	.	C	T	.	.	MAF_USDA=7.647
NC_035080.1	8504962	.	C	T	.	.	MAF_USDA=2.353
NC_035080.1	8504968	.	A	G	.	.	MAF_INRAE=48.101;MAF_USDA=35.294
NC_035080.1	8505097	.	C	T	.	.	MAF_USDA=2.459
NC_035080.1	8505145	.	C	A	.	.	MAF_USDA=4.098
NC_035080.1	8505173	.	C	T	.	.	MAF_USDA=1.639
NC_035080.1	8505307	.	G	A	.	.	MAF_USDA=4.118
NC_035080.1	8505583	.	T	C	.	.	MAF_USDA=3.279
NC_035080.1	8505600	.	T	G	.	.	MAF_USDA=9.836
NC_035080.1	8505660	.	C	T	.	.	MAF_USDA=7.647
NC_035080.1	8505674	.	T	G	.	.	MAF_USDA=7.647
NC_035080.1	8505676	.	A	C	.	.	MAF_USDA=3.279
NC_035080.1	8506024	.	A	G	.	.	MAF_USDA=6.471
NC_035080.1	8506094	.	T	C	.	.	MAF_USDA=1.639
NC_035080.1	8506097	.	A	T	.	.	MAF_USDA=1.639
NC_035080.1	8506098	.	T	A	.	.	MAF_USDA=1.639
NC_035080.1	8506184	.	C	T	.	.	MAF_USDA=14.706
NC_035080.1	8506224	.	G	T	.	.	MAF_USDA=2.459
NC_035080.1	8506327	.	C	T	.	.	MAF_USDA=9.412
NC_035080.1	8506465	.	C	T	.	.	MAF_USDA=5.738
NC_035080.1	8506499	.	A	G	.	.	MAF_USDA=1.639
NC_035080.1	8506522	.	A	G	.	.	MAF_USDA=7.377
NC_035080.1	8506536	.	A	G	.	.	MAF_USDA=6.471
NC_035080.1	8506751	.	T	C	.	.	MAF_USDA=1.639
NC_035080.1	8506798	.	T	C	.	.	MAF_INRAE=46.667;MAF_USDA=10.588
NC_035080.1	8506884	.	A	T	.	.	MAF_USDA=16.667
NC_035080.1	8506898	.	A	G	.	.	MAF_USDA=6.557
NC_035080.1	8507154	.	C	A	.	.	MAF_USDA=1.639
NC_035080.1	8507223	.	A	C	.	.	MAF_INRAE=46.667;MAF_USDA=35.976
NC_035080.1	8507380	.	T	C	.	.	MAF_USDA=2.542
NC_035080.1	8507389	.	A	G	.	.	MAF_USDA=14.458
NC_035080.1	8507395	.	G	T	.	.	MAF_INRAE=46.667;MAF_USDA=31.25
NC_035080.1	8507415	.	A	G	.	.	MAF_INRAE=46.667;MAF_USDA=38.554
NC_035080.1	8507460	.	C	T	.	.	MAF_USDA=5.932
NC_035080.1	8507649	.	G	T	.	.	MAF_USDA=4.237
NC_035080.1	8507656	.	T	C	.	.	MAF_USDA=3.39
NC_035080.1	8507664	.	G	T	.	.	MAF_USDA=11.017
NC_035080.1	8507789	.	C	G	.	.	MAF_INRAE=46.667;MAF_USDA=30.723
NC_035080.1	8507809	.	C	T	.	.	MAF_USDA=1.695
NC_035080.1	8507818	.	G	A	.	.	MAF_INRAE=5.0
NC_035080.1	8507969	.	G	A	.	.	MAF_USDA=1.695
NC_035080.1	8507970	.	G	A	.	.	MAF_USDA=3.39
NC_035080.1	8508080	.	A	G	.	.	MAF_INRAE=45.0;MAF_USDA=40.361
NC_035080.1	8508217	.	G	T	.	.	MAF_USDA=16.265
NC_035080.1	8508320	.	A	G	.	.	MAF_INRAE=22.5
NC_035080.1	8508360	.	T	A	.	.	MAF_USDA=3.39
NC_035080.1	8508399	.	C	T	.	.	MAF_USDA=1.695
NC_035080.1	8508414	.	G	A	.	.	MAF_USDA=2.542
NC_035080.1	8508437	.	A	C	.	.	MAF_USDA=1.695
NC_035080.1	8508475	.	T	A	.	.	MAF_INRAE=46.667;MAF_USDA=11.446
NC_035080.1	8508582	.	C	T	.	.	MAF_USDA=5.085
NC_035080.1	8508704	.	T	C	.	.	MAF_INRAE=47.5;MAF_USDA=37.952
NC_035080.1	8508714	.	G	A	.	.	MAF_USDA=2.542
NC_035080.1	8508777	.	T	C	.	.	MAF_USDA=4.217
NC_035080.1	8508802	.	T	G	.	.	MAF_INRAE=46.667;MAF_USDA=37.952
NC_035080.1	8508848	.	C	T	.	.	MAF_USDA=1.695
NC_035080.1	8508902	.	T	C	.	.	MAF_USDA=3.39
NC_035080.1	8509010	.	A	T	.	.	MAF_USDA=4.237
NC_035080.1	8509112	.	G	T	.	.	MAF_USDA=16.867
NC_035080.1	8509162	.	C	A	.	.	MAF_USDA=1.807
NC_035080.1	8509195	.	T	G	.	.	MAF_INRAE=48.333;MAF_USDA=37.349
NC_035080.1	8509201	.	C	G	.	.	MAF_INRAE=48.333;MAF_USDA=20.833
NC_035080.1	8509271	.	A	T	.	.	MAF_USDA=5.357
NC_035080.1	8509297	.	G	A	.	.	MAF_USDA=3.333
NC_035080.1	8509311	.	G	C	.	.	MAF_USDA=3.333
NC_035080.1	8509341	.	G	A	.	.	MAF_USDA=1.667
NC_035080.1	8509406	.	C	A	.	.	MAF_USDA=3.279
NC_035080.1	8509407	.	C	A	.	.	MAF_USDA=3.279
NC_035080.1	8509408	.	A	G	.	.	MAF_USDA=6.25
NC_035080.1	8509635	.	C	A	.	.	MAF_USDA=9.091
NC_035080.1	8510539	.	C	T	.	.	MAF_USDA=6.818
NC_035080.1	8510704	.	T	C	.	.	MAF_USDA=10.417
NC_035080.1	8510751	.	G	A	.	.	MAF_INRAE=48.734;MAF_USDA=14.706
NC_035080.1	8510757	.	A	G	.	.	MAF_USDA=1.639
NC_035080.1	8510783	.	T	G	.	.	MAF_INRAE=2.632
NC_035080.1	8510853	.	T	G	.	.	MAF_USDA=4.217
NC_035080.1	8510913	.	G	T	.	.	MAF_USDA=16.265
NC_035080.1	8510931	.	G	A	.	.	MAF_INRAE=36.709;MAF_USDA=42.169
NC_035080.1	8510952	.	T	C	.	.	MAF_USDA=5.085
NC_035080.1	8511158	.	T	C	.	.	MAF_USDA=16.265
NC_035080.1	8511228	.	T	A	.	.	MAF_USDA=24.699
NC_035080.1	8511252	.	G	C	.	.	MAF_USDA=9.639
NC_035080.1	8511305	.	A	T	.	.	MAF_INRAE=13.333;MAF_USDA=31.25
NC_035080.1	8511306	.	T	A	.	.	MAF_INRAE=13.333;MAF_USDA=41.071
NC_035080.1	8511358	.	T	C	.	.	MAF_USDA=1.807
NC_035080.1	8511382	.	G	A	.	.	MAF_INRAE=6.667;MAF_USDA=8.434
NC_035080.1	8511437	.	G	C	.	.	MAF_INRAE=48.734;MAF_USDA=15.06
NC_035080.1	8511439	.	C	A	.	.	MAF_INRAE=47.5;MAF_USDA=15.06
NC_035080.1	8511452	.	G	T	.	.	MAF_USDA=2.542
NC_035080.1	8511464	.	T	C	.	.	MAF_USDA=3.39
NC_035080.1	8511472	.	C	T	.	.	MAF_USDA=3.39
NC_035080.1	8511523	.	C	T	.	.	MAF_USDA=4.31
NC_035080.1	8511529	.	G	A	.	.	MAF_USDA=2.542
NC_035080.1	8511616	.	C	A	.	.	MAF_INRAE=36.709;MAF_USDA=42.169
NC_035080.1	8511674	.	G	T	.	.	MAF_USDA=1.695
NC_035080.1	8511717	.	C	T	.	.	MAF_INRAE=13.333;MAF_USDA=18.072
NC_035080.1	8511803	.	C	A	.	.	MAF_USDA=23.494
NC_035080.1	8511887	.	G	A	.	.	MAF_USDA=4.237
NC_035080.1	8511897	.	C	A	.	.	MAF_INRAE=48.734;MAF_USDA=13.253
NC_035080.1	8511942	.	A	C	.	.	MAF_USDA=1.695
NC_035080.1	8511946	.	T	C	.	.	MAF_USDA=3.39
NC_035080.1	8511970	.	A	T	.	.	MAF_INRAE=48.101;MAF_USDA=20.833
NC_035080.1	8512072	.	T	C	.	.	MAF_INRAE=21.667;MAF_USDA=3.39
NC_035080.1	8512087	.	A	C	.	.	MAF_INRAE=22.5
NC_035080.1	8512089	.	A	G	.	.	MAF_USDA=17.47
NC_035080.1	8512093	.	A	T	.	.	MAF_INRAE=22.5
NC_035080.1	8512094	.	G	A	.	.	MAF_INRAE=25.949;MAF_USDA=12.048
NC_035080.1	8512111	.	T	C	.	.	MAF_USDA=3.39
NC_035080.1	8512121	.	G	T	.	.	MAF_INRAE=20.833;MAF_USDA=3.39
NC_035080.1	8512147	.	C	T	.	.	MAF_INRAE=22.5;MAF_USDA=1.667
NC_035080.1	8512150	.	A	C	.	.	MAF_USDA=12.5
NC_035080.1	8512177	.	T	A	.	.	MAF_INRAE=24.684;MAF_USDA=1.667
NC_035080.1	8512232	.	G	A	.	.	MAF_INRAE=48.101
NC_035080.1	8512394	.	G	A	.	.	MAF_USDA=1.667
NC_035080.1	8512488	.	C	T	.	.	MAF_INRAE=11.667;MAF_USDA=42.941
NC_035080.1	8512509	.	T	C	.	.	MAF_USDA=5.294
NC_035080.1	8512537	.	G	A	.	.	MAF_USDA=15.882
NC_035080.1	8512610	.	C	A	.	.	MAF_INRAE=12.5;MAF_USDA=16.471
NC_035080.1	8512636	.	G	T	.	.	MAF_USDA=15.882
NC_035080.1	8512670	.	G	A	.	.	MAF_USDA=1.639
NC_035080.1	8512675	.	C	T	.	.	MAF_USDA=1.639
NC_035080.1	8512724	.	T	C	.	.	MAF_USDA=3.279
NC_035080.1	8512730	.	G	C	.	.	MAF_INRAE=33.333;MAF_USDA=41.176
NC_035080.1	8512803	.	A	C	.	.	MAF_INRAE=47.368;MAF_USDA=11.765
NC_035080.1	8512870	.	A	T	.	.	MAF_USDA=3.279
NC_035080.1	8512876	.	G	T	.	.	MAF_USDA=3.279
NC_035080.1	8512885	.	T	C	.	.	MAF_USDA=3.279
NC_035080.1	8512891	.	C	T	.	.	MAF_USDA=10.588
NC_035080.1	8512892	.	C	A	.	.	MAF_USDA=6.25
NC_035080.1	8512893	.	T	A	.	.	MAF_USDA=6.25
NC_035080.1	8512906	.	T	C	.	.	MAF_USDA=2.459
NC_035080.1	8512927	.	C	A	.	.	MAF_INRAE=13.333;MAF_USDA=17.059
NC_035080.1	8512973	.	C	A	.	.	MAF_INRAE=48.101;MAF_USDA=14.706
NC_035080.1	8513048	.	C	T	.	.	MAF_USDA=7.377
NC_035080.1	8513057	.	A	C	.	.	MAF_USDA=4.918
NC_035080.1	8513087	.	A	G	.	.	MAF_USDA=2.459
NC_035080.1	8513092	.	G	T	.	.	MAF_USDA=6.034
NC_035080.1	8513435	.	G	T	.	.	MAF_USDA=1.639
NC_035080.1	8513457	.	G	A	.	.	MAF_USDA=1.639
NC_035080.1	8513479	.	G	A	.	.	MAF_USDA=1.639
NC_035080.1	8513529	.	G	A	.	.	MAF_USDA=1.639
NC_035080.1	8513572	.	T	G	.	.	MAF_INRAE=46.835;MAF_USDA=15.294
NC_035080.1	8513619	.	G	A	.	.	MAF_INRAE=13.333;MAF_USDA=42.941
NC_035080.1	8513651	.	G	A	.	.	MAF_USDA=3.279
NC_035080.1	8513656	.	G	A	.	.	MAF_USDA=1.639
NC_035080.1	8513671	.	C	T	.	.	MAF_USDA=2.459
NC_035080.1	8513695	.	A	T	.	.	MAF_USDA=14.583
NC_035080.1	8513714	.	A	C	.	.	MAF_USDA=14.286
NC_035080.1	8513754	.	G	T	.	.	MAF_USDA=8.333
NC_035080.1	8513765	.	T	G	.	.	MAF_USDA=17.262
NC_035080.1	8513766	.	T	G	.	.	MAF_USDA=2.5
NC_035080.1	8513799	.	A	T	.	.	MAF_USDA=16.471
NC_035080.1	8513841	.	G	A	.	.	MAF_INRAE=47.368;MAF_USDA=12.941
NC_035080.1	8513860	.	GACCTTTGGCTGG	GACCTTTGGCTGT	.	.	MAF_USDA=8.333
NC_035080.1	8513980	.	G	T	.	.	MAF_USDA=1.639
NC_035080.1	8513987	.	G	A	.	.	MAF_INRAE=13.333;MAF_USDA=44.706
NC_035080.1	8513998	.	G	T	.	.	MAF_USDA=3.279
NC_035080.1	8513999	.	A	G	.	.	MAF_USDA=3.279
NC_035080.1	8514000	.	C	A	.	.	MAF_USDA=3.279
NC_035080.1	8514048	.	A	G	.	.	MAF_INRAE=48.101;MAF_USDA=12.941
NC_035080.1	8514051	.	G	A	.	.	MAF_USDA=25.882
NC_035080.1	8514091	.	A	G	.	.	MAF_INRAE=14.167;MAF_USDA=16.471
NC_035080.1	8514092	.	G	A	.	.	MAF_USDA=22.941
NC_035080.1	8514093	.	T	A	.	.	MAF_USDA=5.294
NC_035080.1	8514106	.	T	G	.	.	MAF_USDA=7.647
NC_035080.1	8514185	.	G	T	.	.	MAF_USDA=1.639
NC_035080.1	8514191	.	C	T	.	.	MAF_USDA=2.5
NC_035080.1	8514289	.	T	A	.	.	MAF_USDA=3.279
NC_035080.1	8514307	.	C	T	.	.	MAF_USDA=1.639
NC_035080.1	8514384	.	T	A	.	.	MAF_USDA=3.279
NC_035080.1	8514441	.	A	T	.	.	MAF_USDA=4.098
NC_035080.1	8514499	.	A	T	.	.	MAF_USDA=5.738
NC_035080.1	8514504	.	G	C	.	.	MAF_USDA=1.639
NC_035080.1	8514512	.	A	C	.	.	MAF_USDA=3.279
NC_035080.1	8514577	.	C	T	.	.	MAF_USDA=5.738
NC_035080.1	8514864	.	T	A	.	.	MAF_USDA=15.06
NC_035080.1	8514977	.	T	A	.	.	MAF_USDA=2.459
NC_035080.1	8515085	.	G	T	.	.	MAF_USDA=1.639
NC_035080.1	8515103	.	T	C	.	.	MAF_INRAE=37.975;MAF_USDA=42.941
NC_035080.1	8515118	.	C	A	.	.	MAF_INRAE=13.333;MAF_USDA=17.647
NC_035080.1	8515178	.	G	A	.	.	MAF_USDA=2.459
NC_035080.1	8515185	.	G	A	.	.	MAF_USDA=1.639
NC_035080.1	8515215	.	A	G	.	.	MAF_USDA=1.639
NC_035080.1	8515229	.	A	G	.	.	MAF_USDA=1.639
NC_035080.1	8515263	.	G	A	.	.	MAF_INRAE=13.333;MAF_USDA=17.059
NC_035080.1	8515311	.	C	T	.	.	MAF_INRAE=13.333;MAF_USDA=50.0
NC_035080.1	8515374	.	A	C	.	.	MAF_USDA=4.098
NC_035080.1	8515392	.	G	A	.	.	MAF_INRAE=24.051;MAF_USDA=2.941
NC_035080.1	8515463	.	T	G	.	.	MAF_INRAE=48.101;MAF_USDA=15.294
NC_035080.1	8515465	.	T	A	.	.	MAF_USDA=2.941
NC_035080.1	8515545	.	C	A	.	.	MAF_USDA=3.279
NC_035080.1	8515555	.	C	T	.	.	MAF_INRAE=21.667;MAF_USDA=3.279
NC_035080.1	8515639	.	G	A	.	.	MAF_INRAE=36.076;MAF_USDA=24.118
NC_035080.1	8515657	.	G	T	.	.	MAF_USDA=25.882
NC_035080.1	8515664	.	C	T	.	.	MAF_INRAE=13.333;MAF_USDA=42.941
NC_035080.1	8515733	.	G	A	.	.	MAF_USDA=1.639
NC_035080.1	8515820	.	G	A	.	.	MAF_USDA=9.016
NC_035080.1	8515923	.	C	T	.	.	MAF_USDA=1.639
NC_035080.1	8516038	.	G	T	.	.	MAF_USDA=4.098
NC_035080.1	8516122	.	T	C	.	.	MAF_INRAE=48.101;MAF_USDA=15.882
NC_035080.1	8516127	.	C	T	.	.	MAF_USDA=18.824
NC_035080.1	8516148	.	T	A	.	.	MAF_INRAE=36.076;MAF_USDA=18.235
NC_035080.1	8516191	.	T	A	.	.	MAF_USDA=1.639
NC_035080.1	8516195	.	A	G	.	.	MAF_USDA=1.639
NC_035080.1	8516247	.	G	A	.	.	MAF_INRAE=49.367;MAF_USDA=15.294
NC_035080.1	8516467	.	G	A	.	.	MAF_USDA=1.639
NC_035080.1	8516478	.	C	T	.	.	MAF_USDA=2.459
NC_035080.1	8516480	.	G	C	.	.	MAF_INRAE=13.333;MAF_USDA=4.918
NC_035080.1	8516481	.	C	T	.	.	MAF_USDA=12.5
NC_035080.1	8516502	.	G	A	.	.	MAF_INRAE=48.734;MAF_USDA=16.471
NC_035080.1	8516542	.	C	A	.	.	MAF_INRAE=36.076;MAF_USDA=18.824
NC_035080.1	8516550	.	C	T	.	.	MAF_INRAE=48.101;MAF_USDA=15.882
NC_035080.1	8516687	.	T	G	.	.	MAF_USDA=22.353
NC_035080.1	8516709	.	A	C	.	.	MAF_USDA=3.529
NC_035080.1	8516721	.	T	C	.	.	MAF_USDA=3.279
NC_035080.1	8516747	.	G	A	.	.	MAF_USDA=6.25
NC_035080.1	8516775	.	A	G	.	.	MAF_USDA=7.647
NC_035080.1	8516859	.	C	T	.	.	MAF_USDA=8.235
NC_035080.1	8516863	.	T	G	.	.	MAF_USDA=4.098
NC_035080.1	8516887	.	G	T	.	.	MAF_USDA=1.639
NC_035080.1	8516895	.	G	C	.	.	MAF_USDA=2.083
NC_035080.1	8516896	.	T	A	.	.	MAF_USDA=2.083
NC_035080.1	8516920	.	G	T	.	.	MAF_USDA=4.918
NC_035080.1	8517019	.	T	C	.	.	MAF_USDA=5.294
NC_035080.1	8517056	.	T	A	.	.	MAF_USDA=1.639
NC_035080.1	8517065	.	T	G	.	.	MAF_USDA=3.529
NC_035080.1	8517105	.	T	C	.	.	MAF_USDA=18.824
NC_035080.1	8517142	.	G	T	.	.	MAF_USDA=2.459
NC_035080.1	8517155	.	G	A	.	.	MAF_USDA=1.639
NC_035080.1	8517156	.	G	T	.	.	MAF_USDA=1.639
NC_035080.1	8517380	.	C	A	.	.	MAF_USDA=18.824
NC_035080.1	8517439	.	G	A	.	.	MAF_INRAE=12.5;MAF_USDA=42.353
NC_035080.1	8517466	.	C	A	.	.	MAF_USDA=1.639
NC_035080.1	8517513	.	C	A	.	.	MAF_INRAE=3.333
NC_035080.1	8517521	.	G	A	.	.	MAF_USDA=2.459
NC_035080.1	8517522	.	C	A	.	.	MAF_USDA=3.279
NC_035080.1	8517571	.	A	C	.	.	MAF_USDA=1.639
NC_035080.1	8517584	.	G	A	.	.	MAF_USDA=3.279
NC_035080.1	8517670	.	A	C	.	.	MAF_USDA=1.639
NC_035080.1	8517720	.	C	T	.	.	MAF_INRAE=49.367;MAF_USDA=15.882
NC_035080.1	8517899	.	C	A	.	.	MAF_INRAE=36.076;MAF_USDA=8.434
NC_035080.1	8517902	.	C	A	.	.	MAF_INRAE=32.5;MAF_USDA=8.333
NC_035080.1	8518080	.	G	C	.	.	MAF_INRAE=5.0
NC_035080.1	8518087	.	C	T	.	.	MAF_INRAE=15.823;MAF_USDA=5.0
NC_035080.1	8518148	.	C	G	.	.	MAF_INRAE=13.333;MAF_USDA=29.167
NC_035080.1	8518196	.	T	C	.	.	MAF_USDA=25.294
NC_035080.1	8518240	.	C	T	.	.	MAF_USDA=23.529
NC_035080.1	8518340	.	C	T	.	.	MAF_INRAE=6.667
NC_035080.1	8518348	.	C	T	.	.	MAF_INRAE=46.835;MAF_USDA=12.353
NC_035080.1	8518421	.	C	T	.	.	MAF_USDA=7.647
NC_035080.1	8518517	.	G	A	.	.	MAF_USDA=10.656
NC_035080.1	8518538	.	C	T	.	.	MAF_USDA=2.459
NC_035080.1	8518690	.	T	G	.	.	MAF_USDA=3.279
NC_035080.1	8518727	.	C	A	.	.	MAF_USDA=10.0
NC_035080.1	8518728	.	G	A	.	.	MAF_USDA=4.706
NC_035080.1	8518770	.	A	T	.	.	MAF_INRAE=11.667;MAF_USDA=12.941
NC_035080.1	8518782	.	G	T	.	.	MAF_USDA=2.459
NC_035080.1	8518787	.	T	A	.	.	MAF_USDA=3.279
NC_035080.1	8518788	.	C	G	.	.	MAF_USDA=3.279
NC_035080.1	8518813	.	C	A	.	.	MAF_USDA=7.377
NC_035080.1	8518816	.	T	G	.	.	MAF_USDA=3.279
NC_035080.1	8518839	.	A	C	.	.	MAF_USDA=3.279
NC_035080.1	8518848	.	C	G	.	.	MAF_INRAE=48.101;MAF_USDA=14.706
NC_035080.1	8518850	.	T	C	.	.	MAF_INRAE=46.667;MAF_USDA=11.176
NC_035080.1	8518906	.	T	G	.	.	MAF_USDA=2.459
NC_035080.1	8518924	.	G	A	.	.	MAF_INRAE=35.443;MAF_USDA=12.941
NC_035080.1	8518964	.	G	A	.	.	MAF_USDA=3.279
NC_035080.1	8518991	.	G	T	.	.	MAF_USDA=1.639
NC_035080.1	8519045	.	G	C	.	.	MAF_INRAE=36.076;MAF_USDA=11.176
NC_035080.1	8519223	.	C	T	.	.	MAF_USDA=2.459
NC_035080.1	8519228	.	G	C	.	.	MAF_USDA=8.235
NC_035080.1	8519229	.	C	A	.	.	MAF_USDA=3.279
NC_035080.1	8519233	.	C	T	.	.	MAF_USDA=25.0
NC_035080.1	8519237	.	G	A	.	.	MAF_USDA=4.098
NC_035080.1	8519238	.	T	G	.	.	MAF_USDA=27.083
NC_035080.1	8519295	.	C	T	.	.	MAF_USDA=18.452
NC_035080.1	8519315	.	C	T	.	.	MAF_USDA=7.143
NC_035080.1	8519318	.	G	A	.	.	MAF_USDA=3.333
NC_035080.1	8519319	.	C	T	.	.	MAF_USDA=10.714
NC_035080.1	8519320	.	G	A	.	.	MAF_USDA=1.667
NC_035080.1	8519353	.	G	C	.	.	MAF_USDA=22.917
NC_035080.1	8519368	.	A	G	.	.	MAF_USDA=5.952
NC_035080.1	8519374	.	A	C	.	.	MAF_USDA=7.143
NC_035080.1	8519376	.	T	A	.	.	MAF_USDA=1.667
NC_035080.1	8519383	.	C	T	.	.	MAF_USDA=1.667
NC_035080.1	8519388	.	A	C	.	.	MAF_USDA=4.167
NC_035080.1	8519402	.	A	G	.	.	MAF_USDA=4.918
NC_035080.1	8519408	.	C	G	.	.	MAF_USDA=4.098
NC_035080.1	8519417	.	T	C	.	.	MAF_USDA=3.279
NC_035080.1	8519449	.	T	C	.	.	MAF_USDA=6.471
NC_035080.1	8519518	.	T	C	.	.	MAF_USDA=6.471
NC_035080.1	8519519	.	G	T	.	.	MAF_USDA=7.647
NC_035080.1	8519533	.	G	A	.	.	MAF_USDA=14.583
NC_035080.1	8519537	.	C	T	.	.	MAF_USDA=20.833
NC_035080.1	8519562	.	TG	TA	.	.	MAF_USDA=10.417
NC_035080.1	8519563	.	G	A	.	.	MAF_INRAE=36.709;MAF_USDA=46.721
NC_035080.1	8519569	.	T	A	.	.	MAF_USDA=14.583
NC_035080.1	8519586	.	C	T	.	.	MAF_USDA=2.459
NC_035080.1	8519598	.	C	T	.	.	MAF_USDA=14.583
NC_035080.1	8519633	.	GTT	GTG	.	.	MAF_USDA=27.083
NC_035080.1	8519635	.	T	G	.	.	MAF_USDA=33.607
NC_035080.1	8519656	.	G	T	.	.	MAF_USDA=1.639
NC_035080.1	8519660	.	A	C	.	.	MAF_USDA=14.583
NC_035080.1	8519696	.	T	A	.	.	MAF_INRAE=36.709;MAF_USDA=43.529
NC_035080.1	8519723	.	G	T	.	.	MAF_USDA=2.459
NC_035080.1	8519748	.	C	T	.	.	MAF_USDA=2.459
NC_035080.1	8519757	.	T	G	.	.	MAF_USDA=7.059
NC_035080.1	8519790	.	C	G	.	.	MAF_INRAE=36.076;MAF_USDA=18.235
NC_035080.1	8519799	.	C	T	.	.	MAF_USDA=3.529
NC_035080.1	8519863	.	A	T	.	.	MAF_USDA=2.459
NC_035080.1	8519864	.	A	C	.	.	MAF_INRAE=46.667;MAF_USDA=15.882
NC_035080.1	8519930	.	T	G	.	.	MAF_USDA=4.098
NC_035080.1	8519943	.	T	G	.	.	MAF_INRAE=49.167;MAF_USDA=17.647
NC_035080.1	8519957	.	C	A	.	.	MAF_INRAE=39.873;MAF_USDA=40.0
NC_035080.1	8519969	.	T	C	.	.	MAF_INRAE=3.333
NC_035080.1	8519975	.	T	C	.	.	MAF_INRAE=3.333
NC_035080.1	8519981	.	A	G	.	.	MAF_USDA=2.941
NC_035080.1	8520020	.	T	G	.	.	MAF_INRAE=24.684;MAF_USDA=8.333
NC_035080.1	8520049	.	T	A	.	.	MAF_INRAE=37.342;MAF_USDA=43.529
NC_035080.1	8520053	.	G	T	.	.	MAF_USDA=1.639
NC_035080.1	8520056	.	C	T	.	.	MAF_INRAE=48.101;MAF_USDA=15.294
NC_035080.1	8520057	.	T	G	.	.	MAF_INRAE=46.667;MAF_USDA=17.059
NC_035080.1	8520202	.	G	A	.	.	MAF_USDA=24.706
NC_035080.1	8520209	.	C	T	.	.	MAF_USDA=12.5
NC_035080.1	8520220	.	G	T	.	.	MAF_INRAE=35.0;MAF_USDA=18.824
NC_035080.1	8520257	.	C	T	.	.	MAF_USDA=1.639
NC_035080.1	8520297	.	G	C	.	.	MAF_INRAE=37.342;MAF_USDA=17.059
NC_035080.1	8520331	.	C	A	.	.	MAF_USDA=9.412
NC_035080.1	8520355	.	C	T	.	.	MAF_INRAE=47.368;MAF_USDA=43.373
NC_035080.1	8520372	.	A	T	.	.	MAF_USDA=2.542
NC_035080.1	8520401	.	G	T	.	.	MAF_USDA=5.085
NC_035080.1	8520402	.	T	G	.	.	MAF_USDA=1.695
NC_035080.1	8520404	.	G	A	.	.	MAF_USDA=2.542
NC_035080.1	8520415	.	G	A	.	.	MAF_INRAE=47.368
NC_035080.1	8520427	.	T	A	.	.	MAF_USDA=2.586
NC_035080.1	8520443	.	A	G	.	.	MAF_INRAE=4.167;MAF_USDA=14.458
NC_035080.1	8520466	.	C	T	.	.	MAF_INRAE=5.0;MAF_USDA=16.265
NC_035080.1	8520552	.	G	A	.	.	MAF_USDA=10.119
NC_035080.1	8520579	.	A	T	.	.	MAF_USDA=1.639
NC_035080.1	8520587	.	A	C	.	.	MAF_USDA=1.667
NC_035080.1	8520595	.	C	A	.	.	MAF_USDA=12.5
NC_035080.1	8520601	.	G	T	.	.	MAF_USDA=12.295
NC_035080.1	8520609	.	C	A	.	.	MAF_USDA=11.475
NC_035080.1	8520649	.	C	T	.	.	MAF_USDA=5.833
NC_035080.1	8520665	.	G	A	.	.	MAF_USDA=41.667
NC_035080.1	8520690	.	C	A	.	.	MAF_USDA=47.917
NC_035080.1	8520714	.	A	G	.	.	MAF_INRAE=39.241;MAF_USDA=43.529
NC_035080.1	8520726	.	G	A	.	.	MAF_USDA=15.294
NC_035080.1	8520782	.	A	T	.	.	MAF_INRAE=26.582;MAF_USDA=44.706
NC_035080.1	8520798	.	T	G	.	.	MAF_USDA=18.235
NC_035080.1	8520811	.	T	G	.	.	MAF_INRAE=47.368
NC_035080.1	8520816	.	A	T	.	.	MAF_USDA=41.765
NC_035080.1	8520825	.	C	G	.	.	MAF_INRAE=15.823
NC_035080.1	8520834	.	T	G	.	.	MAF_INRAE=15.823
NC_035080.1	8520836	.	A	C	.	.	MAF_INRAE=21.519;MAF_USDA=4.098
NC_035080.1	8520839	.	T	C	.	.	MAF_INRAE=15.823
NC_035080.1	8520849	.	C	T	.	.	MAF_INRAE=15.823;MAF_USDA=4.098
NC_035080.1	8520864	.	C	A	.	.	MAF_INRAE=15.823;MAF_USDA=4.098
NC_035080.1	8520877	.	G	T	.	.	MAF_USDA=18.235
NC_035080.1	8520888	.	G	C	.	.	MAF_INRAE=48.734;MAF_USDA=15.294
NC_035080.1	8520918	.	A	C	.	.	MAF_INRAE=36.709;MAF_USDA=41.176
NC_035080.1	8520919	.	G	C	.	.	MAF_INRAE=33.333;MAF_USDA=41.176
NC_035080.1	8520956	.	G	A	.	.	MAF_USDA=6.471
NC_035080.1	8520977	.	G	A	.	.	MAF_INRAE=49.367;MAF_USDA=15.882
NC_035080.1	8520996	.	C	A	.	.	MAF_USDA=4.118
NC_035080.1	8521008	.	G	C	.	.	MAF_USDA=3.529
NC_035080.1	8521030	.	C	T	.	.	MAF_USDA=1.639
NC_035080.1	8521060	.	G	A	.	.	MAF_INRAE=13.333;MAF_USDA=44.118
NC_035080.1	8521077	.	C	T	.	.	MAF_INRAE=13.333;MAF_USDA=43.529
NC_035080.1	8521080	.	A	T	.	.	MAF_USDA=1.639
NC_035080.1	8521087	.	G	T	.	.	MAF_INRAE=13.333;MAF_USDA=17.059
NC_035080.1	8521088	.	C	T	.	.	MAF_INRAE=13.333;MAF_USDA=17.059
NC_035080.1	8521133	.	A	T	.	.	MAF_USDA=1.639
NC_035080.1	8521191	.	ACA	ACG	.	.	MAF_USDA=29.167
NC_035080.1	8521193	.	A	G	.	.	MAF_INRAE=13.333;MAF_USDA=33.607
NC_035080.1	8521233	.	A	C	.	.	MAF_INRAE=49.367;MAF_USDA=16.471
NC_035080.1	8521284	.	C	T	.	.	MAF_INRAE=48.734;MAF_USDA=15.294
NC_035080.1	8521313	.	A	C	.	.	MAF_INRAE=13.333;MAF_USDA=42.353
NC_035080.1	8521322	.	A	C	.	.	MAF_USDA=4.098
NC_035080.1	8521387	.	C	T	.	.	MAF_USDA=3.279
NC_035080.1	8521419	.	C	A	.	.	MAF_INRAE=21.667;MAF_USDA=2.459
NC_035080.1	8521455	.	C	T	.	.	MAF_USDA=2.459
NC_035080.1	8521466	.	T	A	.	.	MAF_INRAE=13.333;MAF_USDA=44.706
NC_035080.1	8521495	.	G	A	.	.	MAF_USDA=4.918
NC_035080.1	8521502	.	T	G	.	.	MAF_INRAE=37.342;MAF_USDA=39.412
NC_035080.1	8521528	.	G	C	.	.	MAF_USDA=4.918
NC_035080.1	8521539	.	A	G	.	.	MAF_INRAE=5.0
NC_035080.1	8521558	.	G	C	.	.	MAF_USDA=18.235
NC_035080.1	8521571	.	C	T	.	.	MAF_INRAE=48.101;MAF_USDA=15.882
NC_035080.1	8521583	.	G	A	.	.	MAF_USDA=3.529
NC_035080.1	8521627	.	C	T	.	.	MAF_INRAE=13.333;MAF_USDA=17.059
NC_035080.1	8521636	.	T	C	.	.	MAF_INRAE=36.076;MAF_USDA=41.176
NC_035080.1	8521656	.	A	G	.	.	MAF_INRAE=36.076;MAF_USDA=41.176
NC_035080.1	8521685	.	C	A	.	.	MAF_INRAE=13.333;MAF_USDA=17.059
NC_035080.1	8521738	.	C	A	.	.	MAF_INRAE=13.333;MAF_USDA=42.353
NC_035080.1	8521816	.	C	A	.	.	MAF_USDA=4.918
NC_035080.1	8521863	.	A	G	.	.	MAF_USDA=6.471
NC_035080.1	8521890	.	C	T	.	.	MAF_USDA=13.115
NC_035080.1	8521892	.	G	T	.	.	MAF_INRAE=36.076;MAF_USDA=11.765
NC_035080.1	8521897	.	A	G	.	.	MAF_USDA=6.471
NC_035080.1	8521898	.	T	A	.	.	MAF_USDA=4.118
NC_035080.1	8521914	.	A	T	.	.	MAF_USDA=3.529
NC_035080.1	8521918	.	G	A	.	.	MAF_USDA=4.918
NC_035080.1	8521920	.	T	C	.	.	MAF_USDA=5.882
NC_035080.1	8521926	.	A	T	.	.	MAF_USDA=12.5
NC_035080.1	8521932	.	C	G	.	.	MAF_USDA=10.417
NC_035080.1	8521936	.	T	C	.	.	MAF_INRAE=36.709;MAF_USDA=42.262
NC_035080.1	8521995	.	G	C	.	.	MAF_USDA=2.459
NC_035080.1	8522051	.	C	A	.	.	MAF_USDA=2.459
NC_035080.1	8522143	.	C	A	.	.	MAF_USDA=10.0
NC_035080.1	8522149	.	A	C	.	.	MAF_USDA=5.738
NC_035080.1	8522283	.	A	C	.	.	MAF_INRAE=13.333;MAF_USDA=16.471
NC_035080.1	8522315	.	T	C	.	.	MAF_INRAE=49.167;MAF_USDA=12.941
NC_035080.1	8522347	.	T	C	.	.	MAF_INRAE=13.333;MAF_USDA=14.706
NC_035080.1	8522349	.	T	G	.	.	MAF_INRAE=5.833;MAF_USDA=4.098
NC_035080.1	8522356	.	C	T	.	.	MAF_USDA=2.459
NC_035080.1	8522385	.	A	C	.	.	MAF_USDA=1.639
NC_035080.1	8522466	.	T	C	.	.	MAF_USDA=4.706
NC_035080.1	8522470	.	A	T	.	.	MAF_INRAE=36.076;MAF_USDA=17.647
NC_035080.1	8522489	.	T	A	.	.	MAF_USDA=2.083
NC_035080.1	8522490	.	A	G	.	.	MAF_USDA=2.083
NC_035080.1	8522505	.	C	A	.	.	MAF_USDA=2.083
NC_035080.1	8522561	.	C	A	.	.	MAF_USDA=3.279
NC_035080.1	8522610	.	T	A	.	.	MAF_USDA=2.459
NC_035080.1	8522612	.	C	T	.	.	MAF_INRAE=48.734;MAF_USDA=22.917
NC_035080.1	8522628	.	G	C	.	.	MAF_INRAE=48.734;MAF_USDA=13.529
NC_035080.1	8522633	.	C	G	.	.	MAF_USDA=1.639
NC_035080.1	8522675	.	A	T	.	.	MAF_INRAE=13.333
NC_035080.1	8522702	.	A	T	.	.	MAF_USDA=20.833
NC_035080.1	8522703	.	A	T	.	.	MAF_USDA=12.5
NC_035080.1	8522717	.	G	T	.	.	MAF_INRAE=5.0
NC_035080.1	8522759	.	G	A	.	.	MAF_INRAE=42.5;MAF_USDA=46.471
NC_035080.1	8522761	.	G	T	.	.	MAF_INRAE=42.5;MAF_USDA=47.059
NC_035080.1	8522770	.	T	A	.	.	MAF_USDA=4.918
NC_035080.1	8522795	.	A	T	.	.	MAF_USDA=44.643
NC_035080.1	8522920	.	T	C	.	.	MAF_USDA=14.583
NC_035080.1	8522965	.	G	A	.	.	MAF_INRAE=47.468;MAF_USDA=14.706
NC_035080.1	8522987	.	T	A	.	.	MAF_USDA=4.098
NC_035080.1	8523047	.	A	T	.	.	MAF_USDA=4.918
NC_035080.1	8523066	.	G	T	.	.	MAF_USDA=1.639
NC_035080.1	8523081	.	G	C	.	.	MAF_USDA=4.098
NC_035080.1	8523105	.	C	T	.	.	MAF_INRAE=49.367;MAF_USDA=15.294
NC_035080.1	8523109	.	C	G	.	.	MAF_USDA=3.529
NC_035080.1	8523182	.	T	C	.	.	MAF_INRAE=36.709;MAF_USDA=37.059
NC_035080.1	8523225	.	G	C	.	.	MAF_USDA=20.0
NC_035080.1	8523229	.	A	G	.	.	MAF_USDA=19.412
NC_035080.1	8523314	.	G	T	.	.	MAF_USDA=5.294
NC_035080.1	8523341	.	C	T	.	.	MAF_USDA=1.639
NC_035080.1	8523346	.	C	T	.	.	MAF_USDA=3.279
NC_035080.1	8523365	.	C	T	.	.	MAF_INRAE=48.101;MAF_USDA=16.471
NC_035080.1	8523390	.	A	C	.	.	MAF_USDA=3.279
NC_035080.1	8523395	.	A	C	.	.	MAF_INRAE=13.333
NC_035080.1	8523396	.	G	A	.	.	MAF_INRAE=13.333;MAF_USDA=50.0
NC_035080.1	8523400	.	T	C	.	.	MAF_INRAE=13.333
NC_035080.1	8523401	.	T	A	.	.	MAF_INRAE=13.333
NC_035080.1	8523483	.	C	A	.	.	MAF_USDA=12.5
NC_035080.1	8523495	.	C	A	.	.	MAF_INRAE=36.709;MAF_USDA=41.765
NC_035080.1	8523562	.	T	A	.	.	MAF_INRAE=35.443;MAF_USDA=18.824
NC_035080.1	8523619	.	A	T	.	.	MAF_USDA=3.279
NC_035080.1	8523631	.	C	A	.	.	MAF_INRAE=13.333;MAF_USDA=42.941
NC_035080.1	8523690	.	T	C	.	.	MAF_USDA=1.639
NC_035080.1	8523740	.	A	G	.	.	MAF_INRAE=36.709;MAF_USDA=40.588
NC_035080.1	8523783	.	T	A	.	.	MAF_USDA=2.459
NC_035080.1	8523816	.	T	C	.	.	MAF_INRAE=48.734;MAF_USDA=17.059
NC_035080.1	8523839	.	G	T	.	.	MAF_INRAE=12.5;MAF_USDA=43.75
NC_035080.1	8523864	.	A	C	.	.	MAF_INRAE=36.709;MAF_USDA=38.824
NC_035080.1	8523886	.	C	A	.	.	MAF_INRAE=14.167;MAF_USDA=46.471
NC_035080.1	8523908	.	C	A	.	.	MAF_INRAE=13.333;MAF_USDA=44.706
NC_035080.1	8523928	.	T	G	.	.	MAF_USDA=15.882
NC_035080.1	8523953	.	T	A	.	.	MAF_INRAE=2.5
NC_035080.1	8523957	.	T	A	.	.	MAF_INRAE=2.5
NC_035080.1	8524017	.	A	C	.	.	MAF_USDA=2.459
NC_035080.1	8524022	.	A	T	.	.	MAF_USDA=1.639
NC_035080.1	8524036	.	T	G	.	.	MAF_USDA=1.639
NC_035080.1	8524055	.	G	T	.	.	MAF_INRAE=3.333
NC_035080.1	8524135	.	T	C	.	.	MAF_INRAE=13.333;MAF_USDA=38.235
NC_035080.1	8524188	.	A	C	.	.	MAF_INRAE=11.667;MAF_USDA=43.529
NC_035080.1	8524201	.	G	A	.	.	MAF_INRAE=2.5;MAF_USDA=4.098
NC_035080.1	8524208	.	G	A	.	.	MAF_INRAE=1.667
NC_035080.1	8524223	.	G	T	.	.	MAF_INRAE=11.667;MAF_USDA=42.857
NC_035080.1	8524224	.	A	C	.	.	MAF_INRAE=21.667;MAF_USDA=2.5
NC_035080.1	8524239	.	T	G	.	.	MAF_USDA=2.5
NC_035080.1	8524244	.	A	C	.	.	MAF_INRAE=36.076;MAF_USDA=8.333
NC_035080.1	8524250	.	C	T	.	.	MAF_USDA=2.5
NC_035080.1	8524251	.	G	A	.	.	MAF_INRAE=36.076;MAF_USDA=8.333
NC_035080.1	8524257	.	T	A	.	.	MAF_INRAE=48.734;MAF_USDA=14.881
NC_035080.1	8524260	.	T	G	.	.	MAF_INRAE=47.5;MAF_USDA=14.286
NC_035080.1	8524276	.	C	T	.	.	MAF_USDA=6.25
NC_035080.1	8524283	.	T	G	.	.	MAF_USDA=2.5
NC_035080.1	8524316	.	A	T	.	.	MAF_INRAE=48.101;MAF_USDA=15.294
NC_035080.1	8524342	.	G	T	.	.	MAF_USDA=2.459
NC_035080.1	8524375	.	C	T	.	.	MAF_USDA=38.824
NC_035080.1	8524400	.	T	G	.	.	MAF_USDA=16.667
NC_035080.1	8524468	.	C	T	.	.	MAF_USDA=22.941
NC_035080.1	8524492	.	G	T	.	.	MAF_INRAE=1.667
NC_035080.1	8524507	.	T	A	.	.	MAF_USDA=1.176
NC_035080.1	8524519	.	G	T	.	.	MAF_USDA=6.25
NC_035080.1	8524520	.	G	A	.	.	MAF_USDA=5.882
NC_035080.1	8524530	.	G	T	.	.	MAF_INRAE=11.667;MAF_USDA=33.529
NC_035080.1	8524558	.	C	T	.	.	MAF_INRAE=11.667;MAF_USDA=15.294
NC_035080.1	8524559	.	G	T	.	.	MAF_USDA=1.639
NC_035080.1	8524574	.	G	C	.	.	MAF_INRAE=4.167
NC_035080.1	8524582	.	C	T	.	.	MAF_USDA=1.639
NC_035080.1	8524610	.	C	T	.	.	MAF_INRAE=7.5
NC_035080.1	8524613	.	C	G	.	.	MAF_INRAE=11.667;MAF_USDA=34.118
NC_035080.1	8524620	.	G	A	.	.	MAF_INRAE=7.5
NC_035080.1	8524631	.	A	C	.	.	MAF_USDA=3.279
NC_035080.1	8524666	.	C	A	.	.	MAF_USDA=18.852
NC_035080.1	8524667	.	G	A	.	.	MAF_INRAE=36.076;MAF_USDA=18.235
NC_035080.1	8524672	.	T	G	.	.	MAF_USDA=13.115
NC_035080.1	8524679	.	T	C	.	.	MAF_USDA=12.295
NC_035080.1	8524694	.	A	T	.	.	MAF_USDA=2.459
NC_035080.1	8524700	.	C	T	.	.	MAF_INRAE=13.333;MAF_USDA=15.882
NC_035080.1	8524760	.	C	T	.	.	MAF_USDA=19.412
NC_035080.1	8524794	.	G	C	.	.	MAF_INRAE=13.333
NC_035080.1	8524896	.	C	T	.	.	MAF_USDA=1.639
NC_035080.1	8524985	.	G	T	.	.	MAF_USDA=2.941
NC_035080.1	8525034	.	G	C	.	.	MAF_USDA=20.588
NC_035080.1	8525042	.	A	C	.	.	MAF_USDA=2.459
NC_035080.1	8525055	.	A	T	.	.	MAF_INRAE=49.367;MAF_USDA=12.941
NC_035080.1	8525105	.	G	T	.	.	MAF_USDA=12.5
NC_035080.1	8525114	.	T	A	.	.	MAF_INRAE=37.342;MAF_USDA=40.588
NC_035080.1	8525146	.	C	T	.	.	MAF_USDA=2.459
NC_035080.1	8525153	.	G	A	.	.	MAF_INRAE=13.333;MAF_USDA=44.706
NC_035080.1	8525195	.	T	C	.	.	MAF_USDA=4.098
NC_035080.1	8525240	.	A	G	.	.	MAF_USDA=2.459
NC_035080.1	8525262	.	A	C	.	.	MAF_INRAE=48.101;MAF_USDA=20.833
NC_035080.1	8525283	.	G	C	.	.	MAF_INRAE=1.667
NC_035080.1	8525300	.	C	A	.	.	MAF_USDA=1.639
NC_035080.1	8525339	.	G	A	.	.	MAF_INRAE=5.833;MAF_USDA=11.765
NC_035080.1	8525388	.	G	A	.	.	MAF_INRAE=21.667;MAF_USDA=2.459
NC_035080.1	8525435	.	A	T	.	.	MAF_USDA=48.795
NC_035080.1	8525437	.	A	G	.	.	MAF_USDA=15.663
NC_035080.1	8525508	.	T	C	.	.	MAF_INRAE=36.667;MAF_USDA=36.471
NC_035080.1	8525517	.	G	T	.	.	MAF_USDA=9.016
NC_035080.1	8525547	.	T	C	.	.	MAF_INRAE=12.5;MAF_USDA=43.75
NC_035080.1	8525570	.	A	T	.	.	MAF_USDA=8.333
NC_035080.1	8525599	.	A	C	.	.	MAF_USDA=25.0
NC_035080.1	8525617	.	C	T	.	.	MAF_USDA=10.417
NC_035080.1	8525621	.	A	C	.	.	MAF_USDA=25.0
NC_035080.1	8525690	.	G	C	.	.	MAF_INRAE=11.667;MAF_USDA=39.583
NC_035080.1	8525727	.	C	A	.	.	MAF_USDA=47.917
NC_035080.1	8525732	.	T	C	.	.	MAF_USDA=45.833
NC_035080.1	8525752	.	G	T	.	.	MAF_INRAE=11.667;MAF_USDA=43.75
NC_035080.1	8525775	.	C	T	.	.	MAF_USDA=2.459
NC_035080.1	8525781	.	T	C	.	.	MAF_USDA=2.459
NC_035080.1	8525785	.	A	G	.	.	MAF_INRAE=37.975;MAF_USDA=43.529
NC_035080.1	8525790	.	G	T	.	.	MAF_USDA=1.639
NC_035080.1	8525801	.	T	A	.	.	MAF_USDA=2.459
NC_035080.1	8525819	.	C	A	.	.	MAF_USDA=1.176
NC_035080.1	8525821	.	C	A	.	.	MAF_USDA=1.176
NC_035080.1	8525833	.	G	T	.	.	MAF_USDA=16.667
NC_035080.1	8525873	.	A	T	.	.	MAF_USDA=16.071
NC_035080.1	8525880	.	A	G	.	.	MAF_INRAE=35.833;MAF_USDA=38.824
NC_035080.1	8525887	.	G	A	.	.	MAF_INRAE=5.833;MAF_USDA=4.098
NC_035080.1	8525901	.	A	G	.	.	MAF_USDA=8.333
NC_035080.1	8525918	.	T	G	.	.	MAF_USDA=3.279
NC_035080.1	8525920	.	T	C	.	.	MAF_USDA=1.639
NC_035080.1	8525974	.	C	T	.	.	MAF_INRAE=48.101;MAF_USDA=13.095
NC_035080.1	8525975	.	G	A	.	.	MAF_USDA=3.333
NC_035080.1	8525985	.	C	T	.	.	MAF_INRAE=48.101;MAF_USDA=15.294
NC_035080.1	8525988	.	A	C	.	.	MAF_USDA=5.882
NC_035080.1	8526134	.	C	T	.	.	MAF_USDA=2.5
NC_035080.1	8526154	.	T	G	.	.	MAF_USDA=23.913
NC_035080.1	8526338	.	A	G	.	.	MAF_USDA=12.5
NC_035080.1	8526367	.	G	T	.	.	MAF_USDA=12.5
NC_035080.1	8526368	.	G	T	.	.	MAF_USDA=12.5
NC_035080.1	8526369	.	T	C	.	.	MAF_USDA=13.559
NC_035080.1	8526388	.	G	C	.	.	MAF_USDA=3.333
NC_035080.1	8526413	.	A	G	.	.	MAF_USDA=5.882
NC_035080.1	8526448	.	C	T	.	.	MAF_USDA=2.5
NC_035080.1	8526449	.	G	A	.	.	MAF_USDA=5.357
NC_035080.1	8526485	.	C	T	.	.	MAF_USDA=2.459
NC_035080.1	8526488	.	A	C	.	.	MAF_USDA=5.952
NC_035080.1	8526515	.	T	A	.	.	MAF_USDA=6.667
NC_035080.1	8526576	.	A	G	.	.	MAF_USDA=4.217
NC_035080.1	8526607	.	G	T	.	.	MAF_USDA=14.583
NC_035080.1	8526662	.	G	A	.	.	MAF_USDA=5.882
NC_035080.1	8526668	.	A	G	.	.	MAF_USDA=18.235
NC_035080.1	8526669	.	C	T	.	.	MAF_USDA=5.294
NC_035080.1	8526697	.	G	A	.	.	MAF_USDA=15.294
NC_035080.1	8526708	.	A	T	.	.	MAF_USDA=5.738
NC_035080.1	8526831	.	T	A	.	.	MAF_USDA=13.043
NC_035080.1	8526836	.	G	C	.	.	MAF_USDA=13.043
NC_035080.1	8527252	.	A	T	.	.	MAF_USDA=38.636
NC_035080.1	8527384	.	G	A	.	.	MAF_USDA=48.235
NC_035080.1	8527440	.	C	T	.	.	MAF_USDA=4.706
NC_035080.1	8527441	.	G	A	.	.	MAF_USDA=20.833
NC_035080.1	8527446	.	A	T	.	.	MAF_USDA=2.459
NC_035080.1	8527462	.	G	T	.	.	MAF_USDA=2.459
NC_035080.1	8527518	.	G	A	.	.	MAF_USDA=1.639
NC_035080.1	8527520	.	T	A	.	.	MAF_USDA=1.639
NC_035080.1	8527554	.	T	C	.	.	MAF_INRAE=46.667;MAF_USDA=20.833
NC_035080.1	8527625	.	C	T	.	.	MAF_INRAE=13.333;MAF_USDA=20.482
NC_035080.1	8527726	.	A	T	.	.	MAF_USDA=3.333
NC_035080.1	8527796	.	T	G	.	.	MAF_INRAE=34.167;MAF_USDA=46.471
NC_035080.1	8527801	.	C	T	.	.	MAF_USDA=15.574
NC_035080.1	8527836	.	C	A	.	.	MAF_USDA=6.557
NC_035080.1	8527838	.	A	T	.	.	MAF_USDA=6.557
NC_035080.1	8527840	.	T	C	.	.	MAF_USDA=6.557
NC_035080.1	8527888	.	T	C	.	.	MAF_USDA=37.705
NC_035080.1	8527932	.	T	C	.	.	MAF_USDA=20.833
NC_035080.1	8527954	.	C	A	.	.	MAF_USDA=10.417
NC_035080.1	8527991	.	C	T	.	.	MAF_USDA=1.765
NC_035080.1	8527995	.	T	C	.	.	MAF_INRAE=34.167;MAF_USDA=43.529
NC_035080.1	8528054	.	A	G	.	.	MAF_USDA=2.459
NC_035080.1	8528055	.	A	G	.	.	MAF_USDA=2.353
NC_035080.1	8528085	.	C	G	.	.	MAF_USDA=1.639
NC_035080.1	8528089	.	C	T	.	.	MAF_USDA=4.167
NC_035080.1	8528178	.	G	A	.	.	MAF_USDA=1.667
NC_035080.1	8528192	.	T	G	.	.	MAF_INRAE=24.167;MAF_USDA=8.333
NC_035080.1	8528196	.	C	T	.	.	MAF_USDA=4.167
NC_035080.1	8528216	.	G	T	.	.	MAF_USDA=10.417
NC_035080.1	8528233	.	C	T	.	.	MAF_INRAE=41.667;MAF_USDA=37.952
NC_035080.1	8528290	.	T	G	.	.	MAF_USDA=12.5
NC_035080.1	8528293	.	T	C	.	.	MAF_USDA=20.588
NC_035080.1	8528303	.	T	A	.	.	MAF_USDA=1.176
NC_035080.1	8528304	.	C	A	.	.	MAF_USDA=1.176
NC_035080.1	8528341	.	T	A	.	.	MAF_USDA=1.667
NC_035080.1	8528374	.	C	T	.	.	MAF_INRAE=9.167;MAF_USDA=47.917
NC_035080.1	8528410	.	G	C	.	.	MAF_INRAE=9.167;MAF_USDA=36.957
NC_035080.1	8528441	.	A	C	.	.	MAF_USDA=1.19
NC_035080.1	8528461	.	G	A	.	.	MAF_INRAE=25.949;MAF_USDA=2.976
NC_035080.1	8528494	.	G	A	.	.	MAF_INRAE=6.667;MAF_USDA=16.265
NC_035080.1	8528612	.	A	G	.	.	MAF_USDA=2.542
NC_035080.1	8528681	.	A	G	.	.	MAF_INRAE=47.368;MAF_USDA=48.765
NC_035080.1	8528708	.	T	A	.	.	MAF_USDA=33.898
NC_035080.1	8528765	.	A	G	.	.	MAF_INRAE=34.81;MAF_USDA=20.482
NC_035080.1	8528766	.	A	C	.	.	MAF_USDA=12.5
NC_035080.1	8528772	.	C	T	.	.	MAF_USDA=12.5
NC_035080.1	8528791	.	T	C	.	.	MAF_INRAE=13.333;MAF_USDA=17.47
NC_035080.1	8528799	.	A	C	.	.	MAF_USDA=1.695
NC_035080.1	8528801	.	C	A	.	.	MAF_USDA=2.542
NC_035080.1	8528802	.	G	T	.	.	MAF_USDA=15.254
NC_035080.1	8528812	.	T	C	.	.	MAF_USDA=2.542
NC_035080.1	8528813	.	G	A	.	.	MAF_INRAE=36.076;MAF_USDA=42.771
NC_035080.1	8528826	.	G	T	.	.	MAF_INRAE=28.333;MAF_USDA=39.759
NC_035080.1	8528830	.	G	A	.	.	MAF_USDA=1.205
NC_035080.1	8528832	.	T	C	.	.	MAF_USDA=47.917
NC_035080.1	8528854	.	G	A	.	.	MAF_INRAE=2.5
NC_035080.1	8528859	.	G	A	.	.	MAF_USDA=1.695
NC_035080.1	8528865	.	A	G	.	.	MAF_USDA=1.695
NC_035080.1	8528895	.	C	T	.	.	MAF_USDA=1.724
NC_035080.1	8528896	.	A	T	.	.	MAF_USDA=1.724
NC_035080.1	8528903	.	A	C	.	.	MAF_USDA=1.724
NC_035080.1	8528904	.	G	T	.	.	MAF_INRAE=22.5;MAF_USDA=1.724
NC_035080.1	8528928	.	T	C	.	.	MAF_INRAE=30.833;MAF_USDA=14.583
NC_035080.1	8528967	.	C	G	.	.	MAF_USDA=10.417
NC_035080.1	8528999	.	C	T	.	.	MAF_INRAE=21.519
NC_035080.1	8529000	.	T	G	.	.	MAF_INRAE=31.667;MAF_USDA=37.5
NC_035080.1	8529048	.	G	T	.	.	MAF_USDA=8.333
NC_035080.1	8529066	.	C	T	.	.	MAF_INRAE=47.368
NC_035080.1	8529147	.	G	T	.	.	MAF_INRAE=42.5;MAF_USDA=12.5
NC_035080.1	8529155	.	A	C	.	.	MAF_INRAE=5.0
NC_035080.1	8529190	.	C	T	.	.	MAF_USDA=37.5
NC_035080.1	8529275	.	C	T	.	.	MAF_INRAE=13.333;MAF_USDA=35.417
NC_035080.1	8529295	.	GAAA	GAAG	.	.	MAF_USDA=6.25
NC_035080.1	8529298	.	A	G	.	.	MAF_INRAE=19.167
NC_035080.1	8529392	.	A	G	.	.	MAF_USDA=45.833
NC_035080.1	8529423	.	C	T	.	.	MAF_USDA=43.373
NC_035080.1	8529446	.	A	G	.	.	MAF_USDA=46.988
NC_035080.1	8529448	.	C	A	.	.	MAF_USDA=47.59
NC_035080.1	8529510	.	G	T	.	.	MAF_INRAE=41.139;MAF_USDA=20.833
NC_035080.1	8529519	.	T	C	.	.	MAF_INRAE=41.139;MAF_USDA=22.917
NC_035080.1	8529553	.	A	C	.	.	MAF_INRAE=47.368;MAF_USDA=18.75
NC_035080.1	8529555	.	T	A	.	.	MAF_INRAE=38.333;MAF_USDA=45.783
NC_035080.1	8529561	.	G	C	.	.	MAF_INRAE=41.772;MAF_USDA=43.373
NC_035080.1	8529567	.	A	T	.	.	MAF_INRAE=38.333;MAF_USDA=14.583
NC_035080.1	8529570	.	A	G	.	.	MAF_INRAE=37.5;MAF_USDA=20.833
NC_035080.1	8529597	.	A	G	.	.	MAF_INRAE=46.667;MAF_USDA=16.867
NC_035080.1	8529600	.	CTTTTT	CTTTTC	.	.	MAF_USDA=33.333
NC_035080.1	8529605	.	T	C	.	.	MAF_INRAE=14.167
NC_035080.1	8529642	.	C	T	.	.	MAF_INRAE=33.333;MAF_USDA=12.5
NC_035080.1	8529681	.	C	G	.	.	MAF_USDA=2.586
NC_035080.1	8529689	.	C	G	.	.	MAF_USDA=50.0
NC_035080.1	8529779	.	C	A	.	.	MAF_USDA=2.459
NC_035080.1	8529805	.	G	C	.	.	MAF_USDA=2.459
NC_035080.1	8529814	.	G	T	.	.	MAF_USDA=1.19
NC_035080.1	8529861	.	T	C	.	.	MAF_USDA=14.286
NC_035080.1	8529927	.	C	A	.	.	MAF_USDA=2.5
NC_035080.1	8529932	.	A	C	.	.	MAF_USDA=10.0
NC_035080.1	8529941	.	T	A	.	.	MAF_USDA=2.5
NC_035080.1	8530057	.	A	G	.	.	MAF_INRAE=47.368;MAF_USDA=50.0
NC_035080.1	8530067	.	T	C	.	.	MAF_USDA=11.864
NC_035080.1	8530068	.	T	A	.	.	MAF_USDA=11.864
NC_035080.1	8530072	.	A	T	.	.	MAF_USDA=23.729
NC_035080.1	8530090	.	C	A	.	.	MAF_USDA=25.424
NC_035080.1	8530118	.	C	T	.	.	MAF_INRAE=47.368;MAF_USDA=17.797
NC_035080.1	8530127	.	T	A	.	.	MAF_USDA=3.39
NC_035080.1	8530134	.	A	C	.	.	MAF_USDA=2.542
NC_035080.1	8530137	.	G	A	.	.	MAF_USDA=1.695
NC_035080.1	8530142	.	A	G	.	.	MAF_INRAE=47.368
NC_035080.1	8530209	.	G	A	.	.	MAF_USDA=5.172
NC_035080.1	8530221	.	C	T	.	.	MAF_INRAE=26.316;MAF_USDA=13.793
NC_035080.1	8530235	.	C	T	.	.	MAF_USDA=3.39
NC_035080.1	8530310	.	T	C	.	.	MAF_INRAE=47.368;MAF_USDA=42.373
NC_035080.1	8530349	.	C	T	.	.	MAF_INRAE=47.368
NC_035080.1	8530359	.	C	A	.	.	MAF_INRAE=47.368;MAF_USDA=44.915
NC_035080.1	8530367	.	T	C	.	.	MAF_USDA=1.695
NC_035080.1	8530374	.	T	A	.	.	MAF_USDA=1.695
NC_035080.1	8530377	.	G	A	.	.	MAF_USDA=1.695
NC_035080.1	8530420	.	A	G	.	.	MAF_USDA=1.695
NC_035080.1	8530423	.	C	T	.	.	MAF_USDA=22.881
NC_035080.1	8530447	.	G	T	.	.	MAF_USDA=1.695
NC_035080.1	8530452	.	G	A	.	.	MAF_INRAE=47.368;MAF_USDA=25.424
NC_035080.1	8530458	.	A	T	.	.	MAF_USDA=1.695
NC_035080.1	8530477	.	A	G	.	.	MAF_INRAE=47.368;MAF_USDA=39.831
NC_035080.1	8530501	.	T	A	.	.	MAF_USDA=2.5
NC_035080.1	8530508	.	C	G	.	.	MAF_USDA=1.667
NC_035080.1	8530519	.	C	T	.	.	MAF_USDA=3.333
NC_035080.1	8530570	.	G	A	.	.	MAF_INRAE=47.368;MAF_USDA=26.667
NC_035080.1	8530597	.	C	T	.	.	MAF_USDA=2.542
NC_035080.1	8530618	.	G	A	.	.	MAF_USDA=6.667
NC_035080.1	8530633	.	C	T	.	.	MAF_USDA=2.542
NC_035080.1	8530635	.	C	T	.	.	MAF_USDA=1.695
NC_035080.1	8530650	.	G	C	.	.	MAF_USDA=8.333
NC_035080.1	8530660	.	C	T	.	.	MAF_USDA=10.417
NC_035080.1	8530681	.	G	A	.	.	MAF_INRAE=35.0
NC_035080.1	8530719	.	C	A	.	.	MAF_INRAE=40.0;MAF_USDA=33.929
NC_035080.1	8530749	.	T	A	.	.	MAF_INRAE=5.0
NC_035080.1	8530752	.	G	T	.	.	MAF_INRAE=5.0
NC_035080.1	8530773	.	G	T	.	.	MAF_INRAE=12.5;MAF_USDA=45.833
NC_035080.1	8530775	.	G	A	.	.	MAF_INRAE=49.167
NC_035080.1	8530778	.	G	C	.	.	MAF_INRAE=49.167
NC_035080.1	8530786	.	T	A	.	.	MAF_USDA=1.667
NC_035080.1	8530808	.	G	A	.	.	MAF_INRAE=48.333
NC_035080.1	8530817	.	T	G	.	.	MAF_INRAE=28.333
NC_035080.1	8530844	.	G	A	.	.	MAF_INRAE=41.667
NC_035080.1	8530864	.	C	T	.	.	MAF_INRAE=39.167;MAF_USDA=41.667
NC_035080.1	8530901	.	T	G	.	.	MAF_USDA=3.279
NC_035080.1	8530934	.	G	A	.	.	MAF_USDA=2.459
NC_035080.1	8531012	.	G	A	.	.	MAF_USDA=15.476
NC_035080.1	8531014	.	A	T	.	.	MAF_INRAE=5.833
NC_035080.1	8531034	.	T	A	.	.	MAF_USDA=1.176
NC_035080.1	8531052	.	C	T	.	.	MAF_INRAE=21.667
NC_035080.1	8531124	.	A	G	.	.	MAF_INRAE=5.833;MAF_USDA=8.197
NC_035080.1	8531147	.	C	A	.	.	MAF_USDA=3.279
NC_035080.1	8531148	.	A	G	.	.	MAF_INRAE=24.167
NC_035080.1	8531376	.	A	T	.	.	MAF_INRAE=47.368;MAF_USDA=44.828
NC_035080.1	8531441	.	G	A	.	.	MAF_INRAE=47.368;MAF_USDA=11.864
NC_035080.1	8531512	.	A	G	.	.	MAF_INRAE=47.368;MAF_USDA=43.22
NC_035080.1	8531565	.	T	G	.	.	MAF_USDA=2.542
NC_035080.1	8531566	.	A	T	.	.	MAF_USDA=2.542
NC_035080.1	8531575	.	C	A	.	.	MAF_INRAE=47.368;MAF_USDA=19.492
NC_035080.1	8531612	.	A	C	.	.	MAF_USDA=2.542
NC_035080.1	8531622	.	T	G	.	.	MAF_INRAE=47.368;MAF_USDA=38.136
NC_035080.1	8531623	.	G	A	.	.	MAF_USDA=38.136
NC_035080.1	8531630	.	T	A	.	.	MAF_USDA=26.271
NC_035080.1	8531638	.	A	G	.	.	MAF_USDA=3.39
NC_035080.1	8531640	.	A	G	.	.	MAF_USDA=3.39
NC_035080.1	8531707	.	A	C	.	.	MAF_INRAE=47.368;MAF_USDA=26.271
NC_035080.1	8531772	.	T	G	.	.	MAF_USDA=1.695
NC_035080.1	8531856	.	G	A	.	.	MAF_USDA=30.508
NC_035080.1	8532063	.	G	T	.	.	MAF_INRAE=31.579;MAF_USDA=1.695
NC_035080.1	8532074	.	G	C	.	.	MAF_USDA=7.627
NC_035080.1	8532131	.	G	T	.	.	MAF_INRAE=47.368;MAF_USDA=25.0
NC_035080.1	8532132	.	C	T	.	.	MAF_USDA=31.818
NC_035080.1	8532134	.	T	A	.	.	MAF_USDA=31.818
NC_035080.1	8532135	.	G	A	.	.	MAF_USDA=31.818
NC_035080.1	8532144	.	C	T	.	.	MAF_USDA=17.5
NC_035080.1	8532258	.	G	A	.	.	MAF_INRAE=47.368;MAF_USDA=12.931
NC_035080.1	8532273	.	T	C	.	.	MAF_USDA=3.448
NC_035080.1	8532325	.	A	T	.	.	MAF_INRAE=47.368;MAF_USDA=44.068
NC_035080.1	8532367	.	C	A	.	.	MAF_USDA=3.39
NC_035080.1	8532395	.	T	C	.	.	MAF_USDA=3.39
NC_035080.1	8532401	.	C	T	.	.	MAF_USDA=4.237
NC_035080.1	8532421	.	T	G	.	.	MAF_USDA=4.237
NC_035080.1	8532451	.	A	G	.	.	MAF_USDA=15.254
NC_035080.1	8532493	.	G	C	.	.	MAF_USDA=2.586
NC_035080.1	8532569	.	C	T	.	.	MAF_USDA=2.542
NC_035080.1	8532593	.	C	A	.	.	MAF_USDA=29.661
NC_035080.1	8532662	.	G	C	.	.	MAF_USDA=1.695
NC_035080.1	8532703	.	C	A	.	.	MAF_USDA=5.085
NC_035080.1	8532704	.	C	A	.	.	MAF_INRAE=47.368;MAF_USDA=25.424
NC_035080.1	8532740	.	G	T	.	.	MAF_USDA=1.695
NC_035080.1	8532812	.	T	A	.	.	MAF_INRAE=47.368;MAF_USDA=42.373
NC_035080.1	8532850	.	C	A	.	.	MAF_USDA=2.542
NC_035080.1	8532919	.	G	T	.	.	MAF_USDA=2.459
NC_035080.1	8532968	.	G	T	.	.	MAF_USDA=2.542
NC_035080.1	8532982	.	G	A	.	.	MAF_INRAE=47.368;MAF_USDA=9.322
NC_035080.1	8533042	.	G	A	.	.	MAF_USDA=1.695
NC_035080.1	8533091	.	G	A	.	.	MAF_USDA=3.39
NC_035080.1	8533124	.	C	A	.	.	MAF_USDA=2.586
NC_035080.1	8533259	.	A	G	.	.	MAF_USDA=14.655
NC_035080.1	8533308	.	T	A	.	.	MAF_USDA=4.237
NC_035080.1	8533350	.	T	A	.	.	MAF_USDA=2.542
NC_035080.1	8533352	.	A	T	.	.	MAF_USDA=2.542
NC_035080.1	8533370	.	C	T	.	.	MAF_INRAE=47.368;MAF_USDA=13.559
NC_035080.1	8533391	.	G	T	.	.	MAF_USDA=4.237
NC_035080.1	8533401	.	T	A	.	.	MAF_USDA=4.237
NC_035080.1	8533407	.	C	A	.	.	MAF_USDA=26.271
NC_035080.1	8533441	.	C	T	.	.	MAF_USDA=2.542
NC_035080.1	8534221	.	C	T	.	.	MAF_USDA=13.793
NC_035080.1	8534241	.	C	A	.	.	MAF_USDA=1.724
NC_035080.1	8534252	.	A	T	.	.	MAF_USDA=22.414
NC_035080.1	8534351	.	A	G	.	.	MAF_USDA=31.897
NC_035080.1	8534379	.	T	G	.	.	MAF_INRAE=47.368;MAF_USDA=43.103
NC_035080.1	8534487	.	T	G	.	.	MAF_USDA=1.695
NC_035080.1	8534538	.	A	T	.	.	MAF_USDA=2.542
NC_035080.1	8534566	.	C	T	.	.	MAF_INRAE=47.368;MAF_USDA=44.915
NC_035080.1	8534613	.	G	A	.	.	MAF_INRAE=47.368;MAF_USDA=25.424
NC_035080.1	8534658	.	C	A	.	.	MAF_USDA=5.085
NC_035080.1	8534684	.	A	C	.	.	MAF_USDA=3.39
NC_035080.1	8534878	.	T	G	.	.	MAF_USDA=9.167
NC_035080.1	8534909	.	A	G	.	.	MAF_USDA=7.407
NC_035080.1	8534930	.	G	T	.	.	MAF_USDA=2.5
NC_035080.1	8534941	.	C	G	.	.	MAF_INRAE=28.947
NC_035080.1	8535105	.	G	C	.	.	MAF_USDA=22.727
NC_035080.1	8535107	.	T	C	.	.	MAF_INRAE=49.367;MAF_USDA=28.261
NC_035080.1	8536217	.	C	A	.	.	MAF_USDA=3.529
NC_035080.1	8536243	.	G	T	.	.	MAF_USDA=1.639
NC_035080.1	8536311	.	G	A	.	.	MAF_USDA=2.5
NC_035080.1	8536324	.	G	A	.	.	MAF_INRAE=48.101;MAF_USDA=14.881
NC_035080.1	8536364	.	T	G	.	.	MAF_INRAE=13.333;MAF_USDA=16.667
NC_035080.1	8536366	.	T	A	.	.	MAF_INRAE=13.333;MAF_USDA=16.667
NC_035080.1	8536413	.	T	G	.	.	MAF_INRAE=13.333;MAF_USDA=17.059
NC_035080.1	8536518	.	C	T	.	.	MAF_INRAE=13.333;MAF_USDA=20.588
NC_035080.1	8536523	.	C	G	.	.	MAF_INRAE=13.333;MAF_USDA=17.059
NC_035080.1	8536553	.	C	A	.	.	MAF_INRAE=13.333;MAF_USDA=16.471
NC_035080.1	8536554	.	C	T	.	.	MAF_INRAE=13.333;MAF_USDA=16.471
NC_035080.1	8536555	.	T	A	.	.	MAF_INRAE=13.333;MAF_USDA=16.471
NC_035080.1	8536560	.	C	T	.	.	MAF_INRAE=13.333;MAF_USDA=17.059
NC_035080.1	8536582	.	G	A	.	.	MAF_INRAE=13.333;MAF_USDA=17.059
NC_035080.1	8536636	.	T	C	.	.	MAF_USDA=6.25
NC_035080.1	8536678	.	C	A	.	.	MAF_USDA=1.639
NC_035080.1	8536683	.	G	T	.	.	MAF_USDA=25.294
NC_035080.1	8536689	.	T	C	.	.	MAF_USDA=1.639
NC_035080.1	8536699	.	G	A	.	.	MAF_INRAE=25.316;MAF_USDA=2.941
NC_035080.1	8536708	.	C	A	.	.	MAF_INRAE=13.333;MAF_USDA=17.059
NC_035080.1	8536812	.	G	T	.	.	MAF_INRAE=4.167
NC_035080.1	8536840	.	G	T	.	.	MAF_USDA=1.667
NC_035080.1	8537020	.	C	T	.	.	MAF_USDA=4.118
NC_035080.1	8537028	.	C	T	.	.	MAF_INRAE=13.333
NC_035080.1	8537036	.	C	T	.	.	MAF_USDA=2.459
NC_035080.1	8537048	.	A	T	.	.	MAF_USDA=1.639
NC_035080.1	8537110	.	C	T	.	.	MAF_USDA=8.824
NC_035080.1	8537156	.	A	C	.	.	MAF_INRAE=13.333;MAF_USDA=17.059
NC_035080.1	8537212	.	C	T	.	.	MAF_INRAE=48.101;MAF_USDA=24.118
NC_035080.1	8537262	.	A	G	.	.	MAF_INRAE=13.333;MAF_USDA=17.059
NC_035080.1	8537264	.	A	C	.	.	MAF_INRAE=20.833;MAF_USDA=8.824
NC_035080.1	8537305	.	T	G	.	.	MAF_USDA=2.459
NC_035080.1	8537306	.	T	C	.	.	MAF_INRAE=19.62;MAF_USDA=15.574
NC_035080.1	8537312	.	C	T	.	.	MAF_USDA=2.459
NC_035080.1	8537317	.	G	T	.	.	MAF_USDA=2.459
NC_035080.1	8537359	.	G	T	.	.	MAF_INRAE=48.101;MAF_USDA=24.706
NC_035080.1	8537383	.	G	T	.	.	MAF_INRAE=25.949;MAF_USDA=20.0
NC_035080.1	8537548	.	A	T	.	.	MAF_INRAE=21.667;MAF_USDA=9.412
NC_035080.1	8537563	.	C	A	.	.	MAF_USDA=1.639
NC_035080.1	8537746	.	C	A	.	.	MAF_USDA=3.279
NC_035080.1	8537762	.	G	T	.	.	MAF_INRAE=13.333;MAF_USDA=17.059
NC_035080.1	8537794	.	T	C	.	.	MAF_INRAE=47.368;MAF_USDA=4.098
NC_035080.1	8537806	.	C	T	.	.	MAF_USDA=12.353
NC_035080.1	8537914	.	T	A	.	.	MAF_USDA=6.548
NC_035080.1	8537998	.	T	C	.	.	MAF_INRAE=19.62;MAF_USDA=14.754
NC_035080.1	8538048	.	G	T	.	.	MAF_USDA=2.459
NC_035080.1	8538052	.	G	A	.	.	MAF_USDA=7.059
NC_035080.1	8538054	.	T	G	.	.	MAF_USDA=6.471
NC_035080.1	8538087	.	G	T	.	.	MAF_USDA=1.639
NC_035080.1	8538124	.	A	C	.	.	MAF_INRAE=48.734;MAF_USDA=12.353
NC_035080.1	8538156	.	A	G	.	.	MAF_INRAE=14.167;MAF_USDA=16.471
NC_035080.1	8538164	.	G	T	.	.	MAF_INRAE=13.333;MAF_USDA=17.647
NC_035080.1	8538171	.	T	A	.	.	MAF_INRAE=12.5;MAF_USDA=17.059
NC_035080.1	8538198	.	T	A	.	.	MAF_USDA=11.475
NC_035080.1	8538211	.	A	G	.	.	MAF_USDA=27.869
NC_035080.1	8538223	.	A	T	.	.	MAF_INRAE=47.368;MAF_USDA=21.176
NC_035080.1	8538390	.	C	T	.	.	MAF_USDA=2.459
NC_035080.1	8538429	.	C	T	.	.	MAF_USDA=14.583
NC_035080.1	8538514	.	T	A	.	.	MAF_INRAE=13.333
NC_035080.1	8538576	.	C	A	.	.	MAF_USDA=1.639
NC_035080.1	8538587	.	G	C	.	.	MAF_USDA=4.918
NC_035080.1	8538615	.	C	T	.	.	MAF_USDA=19.412
NC_035080.1	8538628	.	C	G	.	.	MAF_USDA=1.639
NC_035080.1	8538645	.	T	G	.	.	MAF_INRAE=36.709;MAF_USDA=41.765
NC_035080.1	8538674	.	T	A	.	.	MAF_USDA=1.176
NC_035080.1	8538710	.	A	C	.	.	MAF_INRAE=13.333;MAF_USDA=16.471
NC_035080.1	8538730	.	T	A	.	.	MAF_INRAE=13.333;MAF_USDA=15.882
NC_035080.1	8538750	.	C	A	.	.	MAF_INRAE=13.333;MAF_USDA=17.059
NC_035080.1	8538793	.	T	C	.	.	MAF_INRAE=13.333;MAF_USDA=40.0
NC_035080.1	8538815	.	C	A	.	.	MAF_INRAE=36.076;MAF_USDA=21.176
NC_035080.1	8538896	.	C	T	.	.	MAF_USDA=1.639
NC_035080.1	8538899	.	C	T	.	.	MAF_INRAE=48.734;MAF_USDA=18.235
NC_035080.1	8538914	.	C	T	.	.	MAF_INRAE=13.333;MAF_USDA=17.647
NC_035080.1	8538915	.	A	G	.	.	MAF_INRAE=37.342;MAF_USDA=41.765
NC_035080.1	8538935	.	G	A	.	.	MAF_USDA=12.5
NC_035080.1	8538970	.	C	T	.	.	MAF_USDA=1.639
NC_035080.1	8539026	.	G	T	.	.	MAF_USDA=3.279
NC_035080.1	8539088	.	A	C	.	.	MAF_INRAE=12.5;MAF_USDA=17.059
NC_035080.1	8539148	.	A	G	.	.	MAF_INRAE=48.734;MAF_USDA=12.353
NC_035080.1	8539149	.	GGC	GGA	.	.	MAF_USDA=47.917
NC_035080.1	8539151	.	C	A	.	.	MAF_INRAE=13.333;MAF_USDA=4.918
NC_035080.1	8539175	.	G	A	.	.	MAF_USDA=3.279
NC_035080.1	8539186	.	G	C	.	.	MAF_USDA=1.639
NC_035080.1	8539258	.	T	A	.	.	MAF_INRAE=47.468;MAF_USDA=18.235
NC_035080.1	8539276	.	A	T	.	.	MAF_USDA=5.294
NC_035080.1	8539293	.	A	C	.	.	MAF_USDA=30.328
NC_035080.1	8539316	.	G	T	.	.	MAF_INRAE=13.333;MAF_USDA=16.471
NC_035080.1	8539325	.	G	A	.	.	MAF_INRAE=13.333;MAF_USDA=16.471
NC_035080.1	8539332	.	G	A	.	.	MAF_USDA=20.492
NC_035080.1	8539351	.	C	T	.	.	MAF_INRAE=12.5;MAF_USDA=16.471
NC_035080.1	8539375	.	G	T	.	.	MAF_USDA=5.294
NC_035080.1	8539461	.	T	G	.	.	MAF_USDA=3.279
NC_035080.1	8539635	.	G	A	.	.	MAF_INRAE=13.333;MAF_USDA=40.0
NC_035080.1	8539647	.	A	C	.	.	MAF_INRAE=36.076;MAF_USDA=22.353
NC_035080.1	8539668	.	A	T	.	.	MAF_INRAE=14.167;MAF_USDA=17.059
NC_035080.1	8539671	.	C	T	.	.	MAF_USDA=12.5
NC_035080.1	8539704	.	G	T	.	.	MAF_USDA=1.639
NC_035080.1	8539729	.	C	T	.	.	MAF_USDA=2.459
NC_035080.1	8539730	.	G	A	.	.	MAF_USDA=13.529
NC_035080.1	8539759	.	C	T	.	.	MAF_USDA=4.118
NC_035080.1	8539787	.	A	G	.	.	MAF_INRAE=37.342;MAF_USDA=41.765
NC_035080.1	8539885	.	C	T	.	.	MAF_USDA=22.941
NC_035080.1	8539897	.	G	A	.	.	MAF_USDA=1.639
NC_035080.1	8539933	.	G	A	.	.	MAF_USDA=1.639
NC_035080.1	8539963	.	T	C	.	.	MAF_INRAE=13.333;MAF_USDA=40.0
NC_035080.1	8540138	.	G	T	.	.	MAF_INRAE=13.333;MAF_USDA=39.583
NC_035080.1	8540174	.	A	C	.	.	MAF_USDA=1.639
NC_035080.1	8540224	.	C	G	.	.	MAF_INRAE=36.709;MAF_USDA=42.941
NC_035080.1	8540285	.	C	T	.	.	MAF_USDA=1.639
NC_035080.1	8540336	.	A	T	.	.	MAF_USDA=19.167
NC_035080.1	8540419	.	G	A	.	.	MAF_USDA=1.639
NC_035080.1	8540422	.	C	T	.	.	MAF_INRAE=12.5;MAF_USDA=17.647
NC_035080.1	8540504	.	C	T	.	.	MAF_INRAE=48.734;MAF_USDA=18.824
NC_035080.1	8540536	.	C	T	.	.	MAF_USDA=21.765
NC_035080.1	8540551	.	T	C	.	.	MAF_INRAE=36.076;MAF_USDA=41.765
NC_035080.1	8540615	.	C	A	.	.	MAF_USDA=1.639
NC_035080.1	8540648	.	A	T	.	.	MAF_INRAE=13.333;MAF_USDA=17.059
NC_035080.1	8540686	.	G	A	.	.	MAF_USDA=6.471
NC_035080.1	8540698	.	T	A	.	.	MAF_INRAE=12.5;MAF_USDA=17.059
NC_035080.1	8540702	.	C	T	.	.	MAF_INRAE=12.5;MAF_USDA=17.647
NC_035080.1	8540848	.	G	T	.	.	MAF_USDA=2.459
NC_035080.1	8540916	.	C	G	.	.	MAF_USDA=4.118
NC_035080.1	8540939	.	T	A	.	.	MAF_USDA=2.459
NC_035080.1	8540943	.	C	A	.	.	MAF_USDA=12.5
NC_035080.1	8540956	.	T	C	.	.	MAF_INRAE=13.333;MAF_USDA=17.059
NC_035080.1	8541005	.	T	C	.	.	MAF_USDA=1.639
NC_035080.1	8541027	.	C	T	.	.	MAF_USDA=5.738
NC_035080.1	8541041	.	C	T	.	.	MAF_USDA=5.738
NC_035080.1	8541098	.	C	T	.	.	MAF_USDA=3.279
NC_035080.1	8541230	.	G	A	.	.	MAF_USDA=13.115
NC_035080.1	8541301	.	C	A	.	.	MAF_USDA=24.59
NC_035080.1	8541369	.	A	T	.	.	MAF_USDA=2.083
NC_035080.1	8541371	.	T	A	.	.	MAF_USDA=29.167
NC_035080.1	8541373	.	T	A	.	.	MAF_USDA=20.833
NC_035080.1	8541413	.	G	C	.	.	MAF_USDA=1.639
NC_035080.1	8541455	.	A	C	.	.	MAF_INRAE=38.608;MAF_USDA=42.353
NC_035080.1	8541487	.	C	T	.	.	MAF_USDA=2.459
NC_035080.1	8541529	.	A	T	.	.	MAF_USDA=9.167
NC_035080.1	8541534	.	A	G	.	.	MAF_USDA=9.167
NC_035080.1	8541567	.	G	T	.	.	MAF_USDA=22.951
NC_035080.1	8541640	.	G	T	.	.	MAF_USDA=4.118
NC_035080.1	8541646	.	A	T	.	.	MAF_USDA=3.529
NC_035080.1	8541656	.	A	T	.	.	MAF_USDA=2.459
NC_035080.1	8541679	.	T	G	.	.	MAF_USDA=1.639
NC_035080.1	8541716	.	A	C	.	.	MAF_USDA=3.529
NC_035080.1	8541719	.	C	A	.	.	MAF_USDA=3.279
NC_035080.1	8541723	.	C	A	.	.	MAF_USDA=1.639
NC_035080.1	8541740	.	T	A	.	.	MAF_USDA=1.639
NC_035080.1	8541754	.	G	A	.	.	MAF_USDA=15.574
NC_035080.1	8541785	.	C	A	.	.	MAF_INRAE=13.333;MAF_USDA=17.059
NC_035080.1	8541805	.	C	T	.	.	MAF_INRAE=13.333;MAF_USDA=17.059
NC_035080.1	8541901	.	T	A	.	.	MAF_INRAE=13.333;MAF_USDA=17.059
NC_035080.1	8541904	.	C	A	.	.	MAF_INRAE=13.333;MAF_USDA=18.824
NC_035080.1	8541908	.	A	T	.	.	MAF_INRAE=13.333;MAF_USDA=18.235
NC_035080.1	8541935	.	T	C	.	.	MAF_INRAE=13.333;MAF_USDA=41.176
NC_035080.1	8541966	.	C	A	.	.	MAF_USDA=29.167
NC_035080.1	8541988	.	G	T	.	.	MAF_INRAE=12.5;MAF_USDA=16.071
NC_035080.1	8541989	.	G	T	.	.	MAF_INRAE=12.5;MAF_USDA=16.071
NC_035080.1	8542004	.	T	A	.	.	MAF_USDA=2.5
NC_035080.1	8542012	.	T	C	.	.	MAF_USDA=3.333
NC_035080.1	8542014	.	C	T	.	.	MAF_USDA=3.333
NC_035080.1	8542015	.	G	A	.	.	MAF_USDA=27.083
NC_035080.1	8542046	.	G	T	.	.	MAF_USDA=2.5
NC_035080.1	8542064	.	T	A	.	.	MAF_USDA=5.357
NC_035080.1	8542107	.	G	A	.	.	MAF_USDA=2.5
NC_035080.1	8542156	.	A	G	.	.	MAF_USDA=3.333
NC_035080.1	8542170	.	T	G	.	.	MAF_INRAE=13.333;MAF_USDA=17.262
NC_035080.1	8542183	.	T	G	.	.	MAF_INRAE=25.949;MAF_USDA=8.333
NC_035080.1	8542344	.	G	C	.	.	MAF_USDA=22.353
NC_035080.1	8542413	.	G	A	.	.	MAF_INRAE=48.101;MAF_USDA=17.647
NC_035080.1	8542415	.	A	T	.	.	MAF_USDA=1.639
NC_035080.1	8542428	.	A	C	.	.	MAF_INRAE=47.368
NC_035080.1	8542497	.	C	T	.	.	MAF_USDA=23.529
NC_035080.1	8542597	.	G	T	.	.	MAF_USDA=13.934
NC_035080.1	8542652	.	G	A	.	.	MAF_USDA=6.471
NC_035080.1	8542659	.	G	T	.	.	MAF_INRAE=38.608;MAF_USDA=35.294
NC_035080.1	8542720	.	A	G	.	.	MAF_USDA=9.016
NC_035080.1	8542740	.	C	A	.	.	MAF_INRAE=48.101;MAF_USDA=18.235
NC_035080.1	8542752	.	A	C	.	.	MAF_INRAE=12.5;MAF_USDA=39.412
NC_035080.1	8542756	.	C	T	.	.	MAF_USDA=6.471
NC_035080.1	8542757	.	G	T	.	.	MAF_USDA=5.882
NC_035080.1	8542835	.	C	T	.	.	MAF_USDA=1.639
NC_035080.1	8542867	.	G	A	.	.	MAF_USDA=1.639
NC_035080.1	8542902	.	C	A	.	.	MAF_USDA=12.5
NC_035080.1	8542925	.	T	C	.	.	MAF_USDA=2.459
NC_035080.1	8542936	.	G	A	.	.	MAF_INRAE=13.333;MAF_USDA=17.059
NC_035080.1	8543004	.	C	A	.	.	MAF_USDA=26.23
NC_035080.1	8543011	.	C	T	.	.	MAF_INRAE=13.333;MAF_USDA=17.059
NC_035080.1	8543025	.	T	C	.	.	MAF_USDA=22.353
NC_035080.1	8543083	.	G	T	.	.	MAF_USDA=2.459
NC_035080.1	8543107	.	A	T	.	.	MAF_USDA=3.279
NC_035080.1	8543126	.	C	T,A	.	.	MAF_INRAE=47.368;MAF_USDA=50.0
NC_035080.1	8543140	.	G	T	.	.	MAF_USDA=3.279
NC_035080.1	8543185	.	G	A	.	.	MAF_INRAE=48.734;MAF_USDA=18.235
NC_035080.1	8543259	.	G	A	.	.	MAF_INRAE=6.667;MAF_USDA=8.235
NC_035080.1	8543264	.	G	T	.	.	MAF_USDA=2.459
NC_035080.1	8543281	.	T	G	.	.	MAF_USDA=2.459
NC_035080.1	8543286	.	A	T	.	.	MAF_INRAE=15.823;MAF_USDA=9.836
NC_035080.1	8543369	.	A	G	.	.	MAF_USDA=1.176
NC_035080.1	8543430	.	C	T	.	.	MAF_USDA=4.918
NC_035080.1	8543446	.	T	A	.	.	MAF_USDA=29.508
NC_035080.1	8543477	.	T	G	.	.	MAF_INRAE=13.333;MAF_USDA=17.059
NC_035080.1	8543505	.	A	G	.	.	MAF_INRAE=36.709;MAF_USDA=42.353
NC_035080.1	8543571	.	T	C	.	.	MAF_INRAE=12.5;MAF_USDA=40.588
NC_035080.1	8543572	.	G	A	.	.	MAF_USDA=20.492
NC_035080.1	8543642	.	G	A	.	.	MAF_USDA=3.279
NC_035080.1	8543643	.	T	C	.	.	MAF_INRAE=13.333;MAF_USDA=40.588
NC_035080.1	8543673	.	G	C	.	.	MAF_USDA=2.459
NC_035080.1	8543768	.	A	G	.	.	MAF_INRAE=13.333;MAF_USDA=35.714
NC_035080.1	8543792	.	C	T	.	.	MAF_USDA=1.639
NC_035080.1	8543817	.	G	A	.	.	MAF_INRAE=21.667;MAF_USDA=2.459
NC_035080.1	8543832	.	A	G	.	.	MAF_INRAE=48.101;MAF_USDA=11.765
NC_035080.1	8543860	.	G	A	.	.	MAF_INRAE=6.667;MAF_USDA=8.235
NC_035080.1	8543923	.	A	T	.	.	MAF_INRAE=48.101;MAF_USDA=11.176
NC_035080.1	8543924	.	C	A	.	.	MAF_INRAE=46.667;MAF_USDA=11.765
NC_035080.1	8543930	.	G	T	.	.	MAF_INRAE=13.333;MAF_USDA=17.059
NC_035080.1	8543993	.	G	A	.	.	MAF_INRAE=14.167
NC_035080.1	8544010	.	A	G	.	.	MAF_USDA=31.148
NC_035080.1	8544021	.	T	A	.	.	MAF_USDA=2.459
NC_035080.1	8544060	.	C	G	.	.	MAF_INRAE=13.333;MAF_USDA=17.059
NC_035080.1	8544068	.	G	A	.	.	MAF_INRAE=13.333;MAF_USDA=18.235
NC_035080.1	8544126	.	G	C	.	.	MAF_USDA=1.639
NC_035080.1	8544130	.	A	G	.	.	MAF_INRAE=13.333;MAF_USDA=17.647
NC_035080.1	8544131	.	T	G	.	.	MAF_INRAE=13.333;MAF_USDA=17.647
NC_035080.1	8544162	.	G	C	.	.	MAF_USDA=2.459
NC_035080.1	8544226	.	G	T	.	.	MAF_USDA=1.639
NC_035080.1	8544244	.	A	C	.	.	MAF_INRAE=36.076;MAF_USDA=20.588
NC_035080.1	8544248	.	G	T	.	.	MAF_USDA=2.459
NC_035080.1	8544251	.	G	T	.	.	MAF_USDA=3.279
NC_035080.1	8544252	.	T	C	.	.	MAF_INRAE=36.076;MAF_USDA=20.0
NC_035080.1	8544282	.	C	A	.	.	MAF_USDA=3.279
NC_035080.1	8544434	.	T	C	.	.	MAF_USDA=2.459
NC_035080.1	8544476	.	A	G	.	.	MAF_INRAE=13.333;MAF_USDA=17.059
NC_035080.1	8544526	.	G	T	.	.	MAF_INRAE=48.101;MAF_USDA=16.667
NC_035080.1	8544528	.	C	T	.	.	MAF_INRAE=46.667;MAF_USDA=16.667
NC_035080.1	8544542	.	T	C	.	.	MAF_USDA=1.639
NC_035080.1	8544555	.	C	T	.	.	MAF_USDA=21.739
NC_035080.1	8544585	.	A	T	.	.	MAF_INRAE=13.333;MAF_USDA=15.882
NC_035080.1	8544631	.	T	G	.	.	MAF_INRAE=12.5;MAF_USDA=16.471
NC_035080.1	8544633	.	G	A	.	.	MAF_INRAE=12.5;MAF_USDA=15.882
NC_035080.1	8544645	.	C	T	.	.	MAF_USDA=21.429
NC_035080.1	8544681	.	C	G	.	.	MAF_USDA=18.852
NC_035080.1	8544741	.	A	G	.	.	MAF_USDA=45.181
NC_035080.1	8544773	.	A	G	.	.	MAF_USDA=47.917
NC_035080.1	8544843	.	A	T	.	.	MAF_USDA=41.667
NC_035080.1	8545259	.	T	C	.	.	MAF_USDA=8.333
NC_035080.1	8545283	.	C	T	.	.	MAF_USDA=28.261
NC_035080.1	8545406	.	G	T	.	.	MAF_USDA=22.353
NC_035080.1	8545418	.	T	G	.	.	MAF_USDA=3.279
NC_035080.1	8545484	.	T	C	.	.	MAF_INRAE=37.975;MAF_USDA=42.353
NC_035080.1	8545601	.	G	A	.	.	MAF_INRAE=13.333;MAF_USDA=17.647
NC_035080.1	8545646	.	C	T	.	.	MAF_INRAE=24.684;MAF_USDA=2.941
NC_035080.1	8545747	.	T	C	.	.	MAF_USDA=1.176
NC_035080.1	8545817	.	C	T	.	.	MAF_INRAE=13.333;MAF_USDA=17.059
NC_035080.1	8545836	.	G	A	.	.	MAF_USDA=2.459
NC_035080.1	8545961	.	T	C	.	.	MAF_INRAE=21.519
NC_035080.1	8546048	.	G	A	.	.	MAF_INRAE=20.833;MAF_USDA=2.459
NC_035080.1	8546159	.	G	T	.	.	MAF_USDA=1.639
NC_035080.1	8546187	.	C	A	.	.	MAF_USDA=3.279
NC_035080.1	8546253	.	G	A	.	.	MAF_USDA=7.059
NC_035080.1	8546282	.	C	A	.	.	MAF_USDA=1.639
NC_035080.1	8546331	.	G	A	.	.	MAF_INRAE=48.101;MAF_USDA=15.294
NC_035080.1	8546335	.	C	A	.	.	MAF_USDA=23.529
NC_035080.1	8546521	.	T	G	.	.	MAF_INRAE=13.333;MAF_USDA=17.647
NC_035080.1	8546533	.	C	T	.	.	MAF_USDA=3.279
NC_035080.1	8546565	.	G	C	.	.	MAF_USDA=2.459
NC_035080.1	8546576	.	A	T	.	.	MAF_USDA=5.738
NC_035080.1	8546592	.	G	A	.	.	MAF_INRAE=14.167;MAF_USDA=17.647
NC_035080.1	8546598	.	G	T	.	.	MAF_USDA=14.754
NC_035080.1	8546727	.	T	G	.	.	MAF_INRAE=13.333;MAF_USDA=17.059
NC_035080.1	8546737	.	A	G	.	.	MAF_USDA=5.882
NC_035080.1	8546774	.	C	T	.	.	MAF_USDA=16.393
NC_035080.1	8546844	.	A	C	.	.	MAF_USDA=22.131
NC_035080.1	8546878	.	G	A	.	.	MAF_USDA=27.083
NC_035080.1	8546906	.	T	C	.	.	MAF_USDA=2.941
NC_035080.1	8547078	.	A	G	.	.	MAF_INRAE=48.734;MAF_USDA=11.176
NC_035080.1	8547100	.	C	A	.	.	MAF_USDA=8.197
NC_035080.1	8547172	.	A	G	.	.	MAF_USDA=12.5
NC_035080.1	8547223	.	G	A	.	.	MAF_USDA=20.0
NC_035080.1	8547236	.	A	C	.	.	MAF_INRAE=47.468;MAF_USDA=40.0
NC_035080.1	8547323	.	G	A	.	.	MAF_USDA=6.471
NC_035080.1	8547341	.	G	T	.	.	MAF_USDA=20.588
NC_035080.1	8547372	.	A	C	.	.	MAF_INRAE=13.333;MAF_USDA=19.412
NC_035080.1	8547378	.	C	T	.	.	MAF_INRAE=21.519
NC_035080.1	8547417	.	A	G	.	.	MAF_INRAE=46.835;MAF_USDA=42.353
NC_035080.1	8547427	.	A	T	.	.	MAF_INRAE=13.333;MAF_USDA=47.917
NC_035080.1	8547445	.	G	A	.	.	MAF_INRAE=13.333;MAF_USDA=17.647
NC_035080.1	8547453	.	T	A	.	.	MAF_INRAE=36.076;MAF_USDA=40.0
NC_035080.1	8547646	.	G	C	.	.	MAF_INRAE=13.333;MAF_USDA=17.059
NC_035080.1	8547738	.	A	T	.	.	MAF_INRAE=13.333;MAF_USDA=17.059
NC_035080.1	8547762	.	C	A	.	.	MAF_INRAE=36.709;MAF_USDA=41.176
NC_035080.1	8547819	.	T	A	.	.	MAF_INRAE=47.468;MAF_USDA=21.765
NC_035080.1	8547822	.	C	A	.	.	MAF_INRAE=23.333;MAF_USDA=2.941
NC_035080.1	8547835	.	C	A	.	.	MAF_INRAE=3.333
NC_035080.1	8547899	.	G	C	.	.	MAF_INRAE=46.667;MAF_USDA=20.833
NC_035080.1	8547970	.	C	A	.	.	MAF_INRAE=12.5;MAF_USDA=16.471
NC_035080.1	8547988	.	G	T	.	.	MAF_USDA=21.311
NC_035080.1	8548020	.	G	T	.	.	MAF_USDA=4.098
NC_035080.1	8548027	.	G	A	.	.	MAF_USDA=2.459
NC_035080.1	8548028	.	T	C	.	.	MAF_USDA=3.279
NC_035080.1	8548038	.	T	C	.	.	MAF_USDA=3.279
NC_035080.1	8548101	.	C	T	.	.	MAF_USDA=2.459
NC_035080.1	8548200	.	G	A	.	.	MAF_USDA=28.689
NC_035080.1	8548222	.	C	A	.	.	MAF_INRAE=36.709;MAF_USDA=44.118
NC_035080.1	8548232	.	T	A	.	.	MAF_INRAE=21.667;MAF_USDA=8.333
NC_035080.1	8548236	.	C	A	.	.	MAF_USDA=3.279
NC_035080.1	8548315	.	C	G	.	.	MAF_USDA=25.833
NC_035080.1	8548320	.	C	A	.	.	MAF_INRAE=4.167
NC_035080.1	8548422	.	C	T	.	.	MAF_USDA=24.59
NC_035080.1	8548429	.	T	G	.	.	MAF_USDA=2.459
NC_035080.1	8548491	.	G	A	.	.	MAF_USDA=18.033
NC_035080.1	8548512	.	C	T	.	.	MAF_USDA=23.77
NC_035080.1	8548578	.	G	A	.	.	MAF_INRAE=48.101;MAF_USDA=11.765
NC_035080.1	8548664	.	T	A	.	.	MAF_USDA=3.279
NC_035080.1	8548726	.	C	A	.	.	MAF_USDA=4.098
NC_035080.1	8548850	.	C	T	.	.	MAF_USDA=22.131
NC_035080.1	8548853	.	A	G	.	.	MAF_INRAE=37.975;MAF_USDA=45.882
NC_035080.1	8548896	.	T	A	.	.	MAF_INRAE=48.101;MAF_USDA=34.118
NC_035080.1	8548944	.	A	T	.	.	MAF_USDA=7.377
NC_035080.1	8549031	.	C	A	.	.	MAF_USDA=1.639
NC_035080.1	8549101	.	T	G	.	.	MAF_USDA=26.23
NC_035080.1	8549190	.	A	T	.	.	MAF_INRAE=13.333;MAF_USDA=17.059
NC_035080.1	8549226	.	A	G	.	.	MAF_USDA=8.475
NC_035080.1	8549256	.	G	T	.	.	MAF_USDA=3.279
NC_035080.1	8549318	.	A	T	.	.	MAF_USDA=1.176
NC_035080.1	8549490	.	G	T	.	.	MAF_USDA=13.115
NC_035080.1	8549557	.	T	C	.	.	MAF_INRAE=5.0
NC_035080.1	8549628	.	G	T	.	.	MAF_USDA=2.459
NC_035080.1	8550037	.	G	T	.	.	MAF_USDA=1.639
NC_035080.1	8550075	.	C	T	.	.	MAF_INRAE=15.823;MAF_USDA=5.738
NC_035080.1	8550199	.	C	A	.	.	MAF_INRAE=21.667;MAF_USDA=2.459
NC_035080.1	8550305	.	A	C	.	.	MAF_INRAE=26.667;MAF_USDA=20.588
NC_035080.1	8550386	.	C	T	.	.	MAF_INRAE=48.734;MAF_USDA=12.353
NC_035080.1	8550443	.	G	A	.	.	MAF_USDA=22.951
NC_035080.1	8550457	.	C	T	.	.	MAF_USDA=4.918
NC_035080.1	8550547	.	A	G	.	.	MAF_INRAE=37.975;MAF_USDA=41.176
NC_035080.1	8550652	.	C	T	.	.	MAF_USDA=1.639
NC_035080.1	8550735	.	C	T	.	.	MAF_USDA=3.279
NC_035080.1	8550899	.	T	C	.	.	MAF_USDA=1.639
NC_035080.1	8551020	.	G	A	.	.	MAF_USDA=1.639
NC_035080.1	8551024	.	G	A	.	.	MAF_USDA=20.492
NC_035080.1	8551044	.	T	A	.	.	MAF_INRAE=48.101;MAF_USDA=22.353
NC_035080.1	8551061	.	G	T	.	.	MAF_USDA=23.77
NC_035080.1	8551096	.	T	G	.	.	MAF_INRAE=15.823;MAF_USDA=4.167
NC_035080.1	8551108	.	C	T	.	.	MAF_USDA=1.667
NC_035080.1	8551129	.	T	C	.	.	MAF_USDA=20.0
NC_035080.1	8551140	.	A	T	.	.	MAF_USDA=1.667
NC_035080.1	8551174	.	G	T	.	.	MAF_USDA=3.571
NC_035080.1	8551271	.	A	T	.	.	MAF_INRAE=34.177;MAF_USDA=38.69
NC_035080.1	8551272	.	G	A	.	.	MAF_USDA=2.5
NC_035080.1	8551304	.	G	C	.	.	MAF_USDA=1.639
NC_035080.1	8551341	.	A	G	.	.	MAF_INRAE=5.0;MAF_USDA=6.471
NC_035080.1	8551397	.	G	T	.	.	MAF_USDA=1.639
NC_035080.1	8551416	.	T	A	.	.	MAF_USDA=1.695
NC_035080.1	8551564	.	A	C	.	.	MAF_USDA=23.77
NC_035080.1	8551608	.	C	A	.	.	MAF_INRAE=13.333;MAF_USDA=17.059
NC_035080.1	8551630	.	T	G	.	.	MAF_USDA=26.23
NC_035080.1	8551655	.	C	T	.	.	MAF_USDA=25.41
NC_035080.1	8551670	.	G	A	.	.	MAF_USDA=3.279
NC_035080.1	8551678	.	C	T	.	.	MAF_INRAE=48.101;MAF_USDA=20.588
NC_035080.1	8551686	.	T	A	.	.	MAF_USDA=1.639
NC_035080.1	8551790	.	C	A	.	.	MAF_USDA=3.279
NC_035080.1	8551871	.	T	G	.	.	MAF_USDA=4.118
NC_035080.1	8551888	.	G	T	.	.	MAF_USDA=1.639
NC_035080.1	8551943	.	G	A	.	.	MAF_USDA=7.647
NC_035080.1	8551963	.	C	T	.	.	MAF_USDA=1.639
NC_035080.1	8551964	.	G	A	.	.	MAF_USDA=27.049
NC_035080.1	8551965	.	A	T	.	.	MAF_USDA=1.639
NC_035080.1	8551978	.	C	A	.	.	MAF_INRAE=34.81;MAF_USDA=12.941
NC_035080.1	8552088	.	C	A	.	.	MAF_USDA=1.667
NC_035080.1	8552197	.	T	G	.	.	MAF_USDA=24.59
NC_035080.1	8552344	.	C	T	.	.	MAF_INRAE=13.333;MAF_USDA=15.882
NC_035080.1	8552382	.	A	G	.	.	MAF_USDA=4.918
NC_035080.1	8552425	.	T	C	.	.	MAF_INRAE=48.101;MAF_USDA=22.353
NC_035080.1	8552426	.	C	T	.	.	MAF_INRAE=46.667;MAF_USDA=22.941
NC_035080.1	8552427	.	A	G	.	.	MAF_USDA=4.098
NC_035080.1	8552483	.	G	A	.	.	MAF_INRAE=48.101;MAF_USDA=22.353
NC_035080.1	8552489	.	A	C	.	.	MAF_USDA=1.639
NC_035080.1	8552495	.	C	T	.	.	MAF_USDA=1.639
NC_035080.1	8552613	.	A	C	.	.	MAF_USDA=18.852
NC_035080.1	8552641	.	C	T	.	.	MAF_INRAE=13.333;MAF_USDA=17.059
NC_035080.1	8552653	.	G	T	.	.	MAF_USDA=2.459
NC_035080.1	8552669	.	T	C	.	.	MAF_USDA=7.059
NC_035080.1	8552672	.	C	A	.	.	MAF_INRAE=13.333;MAF_USDA=17.647
NC_035080.1	8552771	.	C	G	.	.	MAF_INRAE=13.333;MAF_USDA=17.059
NC_035080.1	8552802	.	A	T	.	.	MAF_USDA=4.918
NC_035080.1	8552823	.	T	G	.	.	MAF_USDA=13.115
NC_035080.1	8552841	.	C	G	.	.	MAF_INRAE=48.101;MAF_USDA=11.176
NC_035080.1	8552886	.	G	A	.	.	MAF_USDA=4.098
NC_035080.1	8552897	.	C	A	.	.	MAF_USDA=3.279
NC_035080.1	8552962	.	G	A	.	.	MAF_INRAE=2.632
NC_035080.1	8553678	.	C	T	.	.	MAF_USDA=34.783
NC_035080.1	8553710	.	C	T	.	.	MAF_USDA=50.0
NC_035080.1	8553805	.	C	T	.	.	MAF_USDA=26.087
NC_035080.1	8553922	.	A	G	.	.	MAF_USDA=3.333
NC_035080.1	8553939	.	T	G	.	.	MAF_INRAE=47.368;MAF_USDA=39.412
NC_035080.1	8553974	.	C	A	.	.	MAF_INRAE=47.368;MAF_USDA=11.765
NC_035080.1	8554006	.	G	A	.	.	MAF_USDA=1.667
NC_035080.1	8554017	.	A	G	.	.	MAF_USDA=9.639
NC_035080.1	8554220	.	G	T	.	.	MAF_USDA=2.459
NC_035080.1	8554235	.	A	T	.	.	MAF_USDA=1.667
NC_035080.1	8554300	.	G	A	.	.	MAF_USDA=8.333
NC_035080.1	8554349	.	A	T	.	.	MAF_INRAE=50.0;MAF_USDA=15.476
NC_035080.1	8554350	.	A	G	.	.	MAF_USDA=15.476
NC_035080.1	8554412	.	T	C	.	.	MAF_INRAE=47.368;MAF_USDA=21.765
NC_035080.1	8554429	.	G	A	.	.	MAF_USDA=4.918
NC_035080.1	8554430	.	T	A	.	.	MAF_USDA=4.098
NC_035080.1	8554457	.	A	T	.	.	MAF_USDA=1.639
NC_035080.1	8554483	.	A	C	.	.	MAF_INRAE=48.734;MAF_USDA=22.941
NC_035080.1	8554557	.	T	C	.	.	MAF_USDA=16.393
NC_035080.1	8554594	.	T	A	.	.	MAF_INRAE=37.342;MAF_USDA=15.882
NC_035080.1	8554672	.	A	G	.	.	MAF_USDA=1.639
NC_035080.1	8554762	.	T	C	.	.	MAF_USDA=2.459
NC_035080.1	8554763	.	A	G	.	.	MAF_INRAE=14.167;MAF_USDA=35.294
NC_035080.1	8554793	.	T	A	.	.	MAF_INRAE=13.333;MAF_USDA=17.059
NC_035080.1	8555212	.	G	A	.	.	MAF_USDA=4.098
NC_035080.1	8555293	.	A	G	.	.	MAF_INRAE=38.608;MAF_USDA=42.353
NC_035080.1	8555325	.	A	G	.	.	MAF_INRAE=15.823;MAF_USDA=4.098
NC_035080.1	8555339	.	C	T	.	.	MAF_USDA=2.459
NC_035080.1	8555374	.	C	T	.	.	MAF_USDA=15.574
NC_035080.1	8555376	.	C	T	.	.	MAF_USDA=13.934
NC_035080.1	8555384	.	G	A	.	.	MAF_USDA=15.574
NC_035080.1	8555387	.	G	A	.	.	MAF_USDA=14.754
NC_035080.1	8555390	.	A	G	.	.	MAF_USDA=14.754
NC_035080.1	8555392	.	C	T	.	.	MAF_USDA=14.754
NC_035080.1	8555410	.	C	T	.	.	MAF_USDA=19.672
NC_035080.1	8555411	.	A	G	.	.	MAF_USDA=19.412
NC_035080.1	8555413	.	T	A	.	.	MAF_USDA=10.656
NC_035080.1	8555434	.	T	A	.	.	MAF_USDA=17.647
NC_035080.1	8555449	.	T	C	.	.	MAF_USDA=18.852
NC_035080.1	8555468	.	T	A	.	.	MAF_USDA=17.059
NC_035080.1	8555473	.	A	C	.	.	MAF_USDA=18.235
NC_035080.1	8555498	.	T	C	.	.	MAF_USDA=15.882
NC_035080.1	8555563	.	C	T	.	.	MAF_INRAE=31.667;MAF_USDA=18.235
NC_035080.1	8555566	.	G	T	.	.	MAF_INRAE=45.833;MAF_USDA=24.405
NC_035080.1	8555567	.	G	T	.	.	MAF_INRAE=45.833;MAF_USDA=21.429
NC_035080.1	8555648	.	G	T	.	.	MAF_USDA=8.333
NC_035080.1	8555650	.	C	A	.	.	MAF_USDA=8.333
NC_035080.1	8555666	.	T	C	.	.	MAF_USDA=1.639
NC_035080.1	8555729	.	G	A	.	.	MAF_INRAE=13.333;MAF_USDA=27.647
NC_035080.1	8555748	.	G	A	.	.	MAF_INRAE=20.833;MAF_USDA=1.639
NC_035080.1	8555777	.	G	A	.	.	MAF_USDA=1.639
NC_035080.1	8555812	.	C	T	.	.	MAF_USDA=4.918
NC_035080.1	8555893	.	C	T	.	.	MAF_USDA=2.459
NC_035080.1	8555961	.	C	T	.	.	MAF_USDA=4.098
NC_035080.1	8555993	.	C	G	.	.	MAF_USDA=3.279
NC_035080.1	8556017	.	G	A	.	.	MAF_USDA=9.036
NC_035080.1	8556094	.	G	T	.	.	MAF_INRAE=47.468;MAF_USDA=10.588
NC_035080.1	8556118	.	C	T	.	.	MAF_USDA=1.639
NC_035080.1	8556162	.	G	A	.	.	MAF_USDA=4.098
NC_035080.1	8556196	.	C	A	.	.	MAF_USDA=1.639
NC_035080.1	8556206	.	C	T	.	.	MAF_USDA=2.459
NC_035080.1	8556220	.	G	A	.	.	MAF_INRAE=25.316;MAF_USDA=3.529
NC_035080.1	8556248	.	C	T	.	.	MAF_USDA=3.279
NC_035080.1	8556263	.	C	T	.	.	MAF_INRAE=13.333;MAF_USDA=20.588
NC_035080.1	8556264	.	G	A	.	.	MAF_USDA=1.639
NC_035080.1	8556300	.	C	T	.	.	MAF_INRAE=21.519
NC_035080.1	8556313	.	G	C	.	.	MAF_USDA=16.393
NC_035080.1	8556383	.	G	A	.	.	MAF_USDA=4.118
NC_035080.1	8556388	.	T	C	.	.	MAF_INRAE=37.342;MAF_USDA=17.059
NC_035080.1	8556509	.	A	T	.	.	MAF_USDA=1.639
NC_035080.1	8556529	.	G	A	.	.	MAF_INRAE=36.709;MAF_USDA=15.882
NC_035080.1	8556555	.	C	G	.	.	MAF_USDA=1.639
NC_035080.1	8556572	.	T	C	.	.	MAF_INRAE=36.709;MAF_USDA=15.294
NC_035080.1	8556640	.	C	T	.	.	MAF_INRAE=48.101;MAF_USDA=11.176
NC_035080.1	8556644	.	C	A	.	.	MAF_INRAE=13.333;MAF_USDA=21.176
NC_035080.1	8556662	.	C	G	.	.	MAF_USDA=2.459
NC_035080.1	8556773	.	C	T	.	.	MAF_USDA=2.941
NC_035080.1	8556774	.	G	A	.	.	MAF_INRAE=48.101;MAF_USDA=11.176
NC_035080.1	8556782	.	G	T	.	.	MAF_INRAE=37.342;MAF_USDA=17.059
NC_035080.1	8556815	.	G	T	.	.	MAF_INRAE=47.468;MAF_USDA=49.412
NC_035080.1	8556847	.	G	A	.	.	MAF_INRAE=37.342;MAF_USDA=14.583
NC_035080.1	8556913	.	T	A	.	.	MAF_USDA=1.639
NC_035080.1	8557002	.	G	A	.	.	MAF_USDA=16.393
NC_035080.1	8557088	.	G	A	.	.	MAF_USDA=4.918
NC_035080.1	8557111	.	C	G	.	.	MAF_INRAE=13.333;MAF_USDA=26.471
NC_035080.1	8557143	.	G	A	.	.	MAF_INRAE=47.468;MAF_USDA=49.412
NC_035080.1	8557214	.	A	C	.	.	MAF_INRAE=46.835;MAF_USDA=48.235
NC_035080.1	8557280	.	G	A	.	.	MAF_USDA=4.098
NC_035080.1	8557426	.	C	T	.	.	MAF_USDA=1.176
NC_035080.1	8557467	.	A	G	.	.	MAF_INRAE=37.975;MAF_USDA=31.765
NC_035080.1	8557471	.	G	A	.	.	MAF_INRAE=36.709;MAF_USDA=17.059
NC_035080.1	8557523	.	T	C	.	.	MAF_INRAE=46.835;MAF_USDA=49.412
NC_035080.1	8557584	.	T	A	.	.	MAF_USDA=3.279
NC_035080.1	8557591	.	T	G	.	.	MAF_INRAE=37.342;MAF_USDA=14.583
NC_035080.1	8557596	.	A	C	.	.	MAF_INRAE=32.5;MAF_USDA=14.583
NC_035080.1	8557612	.	C	T	.	.	MAF_INRAE=37.342;MAF_USDA=16.471
NC_035080.1	8557623	.	C	G	.	.	MAF_INRAE=14.167;MAF_USDA=47.647
NC_035080.1	8557631	.	T	A	.	.	MAF_INRAE=37.342;MAF_USDA=17.059
NC_035080.1	8557684	.	G	A	.	.	MAF_INRAE=13.333;MAF_USDA=17.647
NC_035080.1	8557688	.	T	A	.	.	MAF_INRAE=37.342;MAF_USDA=17.059
NC_035080.1	8557747	.	G	A	.	.	MAF_USDA=1.639
NC_035080.1	8557837	.	A	T	.	.	MAF_INRAE=14.167;MAF_USDA=35.882
NC_035080.1	8557916	.	T	G	.	.	MAF_INRAE=14.167;MAF_USDA=32.941
NC_035080.1	8557922	.	C	T	.	.	MAF_INRAE=17.089;MAF_USDA=7.059
NC_035080.1	8557932	.	C	T	.	.	MAF_USDA=2.459
NC_035080.1	8558013	.	C	A	.	.	MAF_USDA=1.639
NC_035080.1	8558097	.	A	G	.	.	MAF_USDA=1.176
NC_035080.1	8558112	.	C	A	.	.	MAF_USDA=14.583
NC_035080.1	8558113	.	A	C	.	.	MAF_USDA=14.583
NC_035080.1	8558114	.	C	A	.	.	MAF_USDA=45.882
NC_035080.1	8558119	.	T	C	.	.	MAF_USDA=2.459
NC_035080.1	8558185	.	A	G	.	.	MAF_USDA=1.639
NC_035080.1	8558191	.	C	T	.	.	MAF_USDA=10.656
NC_035080.1	8558265	.	C	T	.	.	MAF_USDA=2.459
NC_035080.1	8558282	.	A	C	.	.	MAF_INRAE=48.101;MAF_USDA=17.647
NC_035080.1	8558416	.	T	C	.	.	MAF_INRAE=26.667;MAF_USDA=8.824
NC_035080.1	8558418	.	T	C	.	.	MAF_INRAE=26.667;MAF_USDA=8.824
NC_035080.1	8558447	.	A	T	.	.	MAF_INRAE=7.5
NC_035080.1	8558458	.	A	T	.	.	MAF_INRAE=25.833;MAF_USDA=9.412
NC_035080.1	8558480	.	T	G	.	.	MAF_USDA=3.279
NC_035080.1	8558481	.	G	C	.	.	MAF_USDA=2.459
NC_035080.1	8558540	.	C	A	.	.	MAF_USDA=1.639
NC_035080.1	8558557	.	G	T	.	.	MAF_USDA=2.459
NC_035080.1	8558634	.	T	C	.	.	MAF_USDA=2.459
NC_035080.1	8558641	.	G	T	.	.	MAF_USDA=3.279
NC_035080.1	8558662	.	A	C	.	.	MAF_USDA=2.459
NC_035080.1	8558678	.	T	G	.	.	MAF_INRAE=15.823;MAF_USDA=4.918
NC_035080.1	8558680	.	G	T	.	.	MAF_USDA=10.656
NC_035080.1	8558794	.	A	G	.	.	MAF_INRAE=26.582;MAF_USDA=43.529
NC_035080.1	8558914	.	A	G	.	.	MAF_USDA=1.639
NC_035080.1	8558957	.	A	G	.	.	MAF_USDA=1.639
NC_035080.1	8559078	.	G	C	.	.	MAF_USDA=4.098
NC_035080.1	8559087	.	T	C	.	.	MAF_USDA=1.639
NC_035080.1	8559122	.	T	G	.	.	MAF_INRAE=5.263
NC_035080.1	8559127	.	G	C	.	.	MAF_INRAE=32.911;MAF_USDA=6.557
NC_035080.1	8559202	.	G	A	.	.	MAF_USDA=1.639
NC_035080.1	8559255	.	T	C	.	.	MAF_USDA=1.639
NC_035080.1	8559335	.	C	T	.	.	MAF_USDA=3.279
NC_035080.1	8559429	.	T	C	.	.	MAF_USDA=2.459
NC_035080.1	8559492	.	T	C	.	.	MAF_USDA=9.412
NC_035080.1	8559674	.	G	T	.	.	MAF_USDA=11.176
NC_035080.1	8559762	.	C	A	.	.	MAF_USDA=1.639
NC_035080.1	8559861	.	T	G	.	.	MAF_USDA=10.976
NC_035080.1	8560788	.	C	G	.	.	MAF_INRAE=3.333
NC_035080.1	8560799	.	T	A	.	.	MAF_INRAE=3.333
NC_035080.1	8560800	.	T	G	.	.	MAF_INRAE=3.333
NC_035080.1	8560819	.	C	T	.	.	MAF_USDA=15.517
NC_035080.1	8560829	.	A	C	.	.	MAF_USDA=5.172
NC_035080.1	8560837	.	C	T	.	.	MAF_USDA=4.878
NC_035080.1	8560852	.	A	T	.	.	MAF_USDA=7.627
NC_035080.1	8560865	.	T	A	.	.	MAF_USDA=23.494
NC_035080.1	8560887	.	T	C	.	.	MAF_USDA=1.667
NC_035080.1	8560894	.	C	T	.	.	MAF_INRAE=20.833;MAF_USDA=3.333
NC_035080.1	8560905	.	A	T	.	.	MAF_INRAE=17.089;MAF_USDA=3.333
NC_035080.1	8560926	.	G	T	.	.	MAF_INRAE=6.667;MAF_USDA=3.333
NC_035080.1	8560942	.	G	A	.	.	MAF_USDA=3.333
NC_035080.1	8560962	.	G	A	.	.	MAF_USDA=3.333
NC_035080.1	8561004	.	C	G	.	.	MAF_USDA=1.639
NC_035080.1	8561047	.	T	A	.	.	MAF_INRAE=21.667;MAF_USDA=27.647
NC_035080.1	8561052	.	C	T	.	.	MAF_USDA=1.639
NC_035080.1	8561070	.	C	T	.	.	MAF_INRAE=6.667;MAF_USDA=11.765
NC_035080.1	8561079	.	T	A	.	.	MAF_INRAE=24.684;MAF_USDA=31.765
NC_035080.1	8561080	.	G	A	.	.	MAF_INRAE=30.833;MAF_USDA=31.765
NC_035080.1	8561128	.	A	T	.	.	MAF_INRAE=21.667;MAF_USDA=11.765
NC_035080.1	8561152	.	C	G	.	.	MAF_INRAE=21.667;MAF_USDA=14.706
NC_035080.1	8561197	.	C	G	.	.	MAF_USDA=23.529
NC_035080.1	8561335	.	C	T	.	.	MAF_INRAE=18.354;MAF_USDA=5.882
NC_035080.1	8561472	.	C	A	.	.	MAF_USDA=7.647
NC_035080.1	8561492	.	G	A	.	.	MAF_USDA=7.377
NC_035080.1	8561689	.	A	G	.	.	MAF_INRAE=29.747;MAF_USDA=29.167
NC_035080.1	8561694	.	T	G	.	.	MAF_INRAE=24.051;MAF_USDA=15.476
NC_035080.1	8561711	.	A	G	.	.	MAF_INRAE=7.5;MAF_USDA=19.412
NC_035080.1	8561778	.	C	T	.	.	MAF_INRAE=3.333
NC_035080.1	8561864	.	G	T	.	.	MAF_USDA=1.639
NC_035080.1	8561874	.	A	G	.	.	MAF_INRAE=7.5;MAF_USDA=3.279
NC_035080.1	8561999	.	G	C	.	.	MAF_USDA=2.941
NC_035080.1	8562032	.	G	C	.	.	MAF_USDA=5.738
NC_035080.1	8562158	.	G	A	.	.	MAF_INRAE=7.5;MAF_USDA=11.765
NC_035080.1	8562166	.	G	T	.	.	MAF_USDA=2.083
NC_035080.1	8562286	.	A	T	.	.	MAF_USDA=3.279
NC_035080.1	8562302	.	A	T	.	.	MAF_INRAE=7.5
NC_035080.1	8562319	.	C	A	.	.	MAF_USDA=8.235
NC_035080.1	8562340	.	A	C	.	.	MAF_USDA=8.197
NC_035080.1	8562397	.	C	T	.	.	MAF_USDA=3.279
NC_035080.1	8562420	.	G	A	.	.	MAF_USDA=1.639
NC_035080.1	8562492	.	C	T	.	.	MAF_USDA=3.529
NC_035080.1	8562531	.	T	A	.	.	MAF_INRAE=24.051;MAF_USDA=33.333
NC_035080.1	8562533	.	A	C	.	.	MAF_USDA=12.5
NC_035080.1	8562647	.	G	A	.	.	MAF_INRAE=17.089;MAF_USDA=3.279
NC_035080.1	8562731	.	C	G	.	.	MAF_USDA=11.176
NC_035080.1	8562791	.	C	T	.	.	MAF_INRAE=6.667;MAF_USDA=11.176
NC_035080.1	8563190	.	G	A	.	.	MAF_INRAE=30.0;MAF_USDA=40.588
NC_035080.1	8563207	.	T	A	.	.	MAF_USDA=1.639
NC_035080.1	8563234	.	A	C	.	.	MAF_INRAE=6.667;MAF_USDA=1.639
NC_035080.1	8563481	.	T	C	.	.	MAF_USDA=2.459
NC_035080.1	8563504	.	G	T	.	.	MAF_INRAE=17.089;MAF_USDA=3.279
NC_035080.1	8563590	.	G	A	.	.	MAF_USDA=1.639
NC_035080.1	8563717	.	A	T	.	.	MAF_USDA=2.459
NC_035080.1	8563842	.	A	T	.	.	MAF_USDA=1.639
NC_035080.1	8563921	.	C	G	.	.	MAF_USDA=3.279
NC_035080.1	8563939	.	G	C	.	.	MAF_USDA=1.639
NC_035080.1	8564010	.	C	T	.	.	MAF_USDA=4.098
NC_035080.1	8564035	.	C	A	.	.	MAF_USDA=2.083
NC_035080.1	8564044	.	T	G	.	.	MAF_USDA=1.639
NC_035080.1	8564062	.	G	A	.	.	MAF_USDA=2.459
NC_035080.1	8564100	.	G	A	.	.	MAF_INRAE=7.5;MAF_USDA=3.279
NC_035080.1	8564138	.	G	A	.	.	MAF_USDA=7.647
NC_035080.1	8564169	.	T	G	.	.	MAF_USDA=2.941
NC_035080.1	8564269	.	C	T	.	.	MAF_USDA=8.235
NC_035080.1	8564270	.	G	T	.	.	MAF_USDA=8.824
NC_035080.1	8564477	.	C	A	.	.	MAF_USDA=5.882
NC_035080.1	8564486	.	G	T	.	.	MAF_USDA=3.279
NC_035080.1	8564500	.	A	T	.	.	MAF_INRAE=21.667;MAF_USDA=2.459
NC_035080.1	8564506	.	C	T	.	.	MAF_USDA=6.557
NC_035080.1	8564531	.	G	A	.	.	MAF_USDA=2.459
NC_035080.1	8564533	.	G	T	.	.	MAF_INRAE=20.833;MAF_USDA=2.459
NC_035080.1	8564570	.	C	T	.	.	MAF_INRAE=20.833;MAF_USDA=3.279
NC_035080.1	8564589	.	C	T	.	.	MAF_USDA=1.639
NC_035080.1	8564628	.	T	G	.	.	MAF_INRAE=5.263;MAF_USDA=13.529
NC_035080.1	8564649	.	A	G	.	.	MAF_USDA=2.459
NC_035080.1	8564688	.	C	T	.	.	MAF_USDA=1.639
NC_035080.1	8564689	.	G	A	.	.	MAF_USDA=4.098
NC_035080.1	8564751	.	G	A	.	.	MAF_USDA=3.279
NC_035080.1	8564752	.	A	G	.	.	MAF_INRAE=29.167;MAF_USDA=27.869
NC_035080.1	8564824	.	C	T	.	.	MAF_INRAE=18.987;MAF_USDA=5.882
NC_035080.1	8564863	.	G	A	.	.	MAF_USDA=3.279
NC_035080.1	8564972	.	A	G	.	.	MAF_USDA=4.918
NC_035080.1	8564993	.	C	T	.	.	MAF_USDA=11.475
NC_035080.1	8565003	.	C	T	.	.	MAF_USDA=1.639
NC_035080.1	8565198	.	G	T	.	.	MAF_USDA=14.118
NC_035080.1	8565216	.	C	T	.	.	MAF_INRAE=27.215;MAF_USDA=45.294
NC_035080.1	8565280	.	A	C	.	.	MAF_USDA=2.459
NC_035080.1	8565371	.	T	C	.	.	MAF_USDA=1.639
NC_035080.1	8565405	.	A	G	.	.	MAF_USDA=9.836
NC_035080.1	8565482	.	C	T	.	.	MAF_INRAE=21.667;MAF_USDA=3.279
NC_035080.1	8565534	.	A	G	.	.	MAF_USDA=9.016
NC_035080.1	8565672	.	T	C	.	.	MAF_USDA=7.647
NC_035080.1	8565777	.	A	C	.	.	MAF_USDA=3.279
NC_035080.1	8565866	.	C	A	.	.	MAF_INRAE=22.785;MAF_USDA=38.235
NC_035080.1	8566309	.	T	C	.	.	MAF_INRAE=22.785;MAF_USDA=47.647
NC_035080.1	8566313	.	T	A	.	.	MAF_USDA=2.459
NC_035080.1	8566316	.	C	G	.	.	MAF_USDA=7.647
NC_035080.1	8566334	.	T	A	.	.	MAF_USDA=3.279
NC_035080.1	8566469	.	T	C	.	.	MAF_USDA=1.639
NC_035080.1	8566770	.	C	A	.	.	MAF_INRAE=43.671;MAF_USDA=5.882
NC_035080.1	8566772	.	T	C	.	.	MAF_USDA=1.639
NC_035080.1	8566849	.	C	A	.	.	MAF_USDA=3.279
NC_035080.1	8566918	.	T	A	.	.	MAF_USDA=1.639
NC_035080.1	8566927	.	T	C	.	.	MAF_USDA=4.098
NC_035080.1	8566935	.	A	G	.	.	MAF_USDA=10.0
NC_035080.1	8568948	.	T	C	.	.	MAF_USDA=3.279
NC_035080.1	8568952	.	A	G	.	.	MAF_USDA=1.639
NC_035080.1	8569262	.	C	T	.	.	MAF_USDA=31.25
NC_035080.1	8569265	.	G	A	.	.	MAF_USDA=41.667
NC_035080.1	8569281	.	A	C	.	.	MAF_USDA=34.756
NC_035080.1	8569333	.	A	G	.	.	MAF_USDA=16.667
NC_035080.1	8570150	.	A	G	.	.	MAF_USDA=8.929
NC_035080.1	8570179	.	A	G	.	.	MAF_USDA=2.459
NC_035080.1	8570193	.	T	C	.	.	MAF_USDA=42.941
NC_035080.1	8570232	.	G	A	.	.	MAF_USDA=5.085
NC_035080.1	8570415	.	G	C	.	.	MAF_USDA=7.377
NC_035080.1	8570506	.	T	C	.	.	MAF_USDA=1.639
NC_035080.1	8570568	.	G	T	.	.	MAF_USDA=1.639
NC_035080.1	8570607	.	T	C	.	.	MAF_USDA=2.941
NC_035080.1	8570609	.	A	T	.	.	MAF_USDA=2.459
NC_035080.1	8570612	.	T	G	.	.	MAF_USDA=1.639
NC_035080.1	8570616	.	T	C	.	.	MAF_USDA=1.639
NC_035080.1	8570665	.	T	C	.	.	MAF_USDA=2.459
NC_035080.1	8570788	.	G	A	.	.	MAF_USDA=14.706
NC_035080.1	8570789	.	G	T	.	.	MAF_USDA=8.333
NC_035080.1	8570790	.	A	C	.	.	MAF_USDA=17.647
NC_035080.1	8570856	.	A	C	.	.	MAF_USDA=5.882
NC_035080.1	8570875	.	A	G	.	.	MAF_USDA=13.529
NC_035080.1	8571054	.	A	G	.	.	MAF_USDA=33.333
NC_035080.1	8571101	.	T	C	.	.	MAF_USDA=12.353
NC_035080.1	8571389	.	C	T	.	.	MAF_USDA=2.459
NC_035080.1	8571407	.	T	A	.	.	MAF_INRAE=23.333
NC_035080.1	8571596	.	C	T	.	.	MAF_USDA=3.333
NC_035080.1	8571604	.	A	G	.	.	MAF_USDA=2.976
NC_035080.1	8571655	.	T	G	.	.	MAF_USDA=5.0
NC_035080.1	8571679	.	A	C	.	.	MAF_INRAE=22.785;MAF_USDA=17.262
NC_035080.1	8571698	.	C	T	.	.	MAF_INRAE=43.038;MAF_USDA=5.882
NC_035080.1	8571707	.	C	T	.	.	MAF_INRAE=16.456;MAF_USDA=3.279
NC_035080.1	8571754	.	G	A	.	.	MAF_INRAE=7.595;MAF_USDA=45.294
NC_035080.1	8571815	.	A	C	.	.	MAF_USDA=1.639
NC_035080.1	8571900	.	G	T	.	.	MAF_INRAE=7.595;MAF_USDA=45.294
NC_035080.1	8571988	.	T	C	.	.	MAF_INRAE=7.595;MAF_USDA=41.765
NC_035080.1	8572012	.	G	T	.	.	MAF_USDA=2.459
NC_035080.1	8572028	.	C	A	.	.	MAF_USDA=34.118
NC_035080.1	8572051	.	T	G	.	.	MAF_INRAE=7.595;MAF_USDA=48.235
NC_035080.1	8572075	.	G	T	.	.	MAF_USDA=2.459
NC_035080.1	8572122	.	A	G	.	.	MAF_INRAE=21.667;MAF_USDA=3.279
NC_035080.1	8572202	.	C	A	.	.	MAF_USDA=7.377
NC_035080.1	8572217	.	G	A	.	.	MAF_INRAE=22.785;MAF_USDA=16.471
NC_035080.1	8572225	.	T	A	.	.	MAF_INRAE=43.671;MAF_USDA=5.882
NC_035080.1	8572239	.	G	A	.	.	MAF_USDA=2.459
NC_035080.1	8572298	.	T	G	.	.	MAF_USDA=3.279
NC_035080.1	8572540	.	A	G	.	.	MAF_USDA=3.333
NC_035080.1	8572586	.	C	A	.	.	MAF_USDA=3.279
NC_035080.1	8572602	.	A	G	.	.	MAF_USDA=27.059
NC_035080.1	8572729	.	T	C	.	.	MAF_USDA=2.459
NC_035080.1	8572913	.	C	A	.	.	MAF_INRAE=8.333;MAF_USDA=45.882
NC_035080.1	8572917	.	T	A	.	.	MAF_USDA=2.459
NC_035080.1	8572987	.	C	G	.	.	MAF_USDA=11.475
NC_035080.1	8573179	.	C	T	.	.	MAF_USDA=3.279
NC_035080.1	8573344	.	C	G	.	.	MAF_INRAE=8.333;MAF_USDA=41.176
NC_035080.1	8573347	.	G	A	.	.	MAF_USDA=7.377
NC_035080.1	8573406	.	G	A	.	.	MAF_INRAE=15.833;MAF_USDA=41.765
NC_035080.1	8573504	.	G	T	.	.	MAF_INRAE=15.0;MAF_USDA=42.262
NC_035080.1	8573523	.	G	A	.	.	MAF_INRAE=7.5;MAF_USDA=11.176
NC_035080.1	8573527	.	A	T	.	.	MAF_USDA=6.471
NC_035080.1	8573534	.	T	G	.	.	MAF_INRAE=8.333;MAF_USDA=38.824
NC_035080.1	8573535	.	T	G	.	.	MAF_INRAE=8.333;MAF_USDA=38.824
NC_035080.1	8573578	.	C	G	.	.	MAF_USDA=40.476
NC_035080.1	8573639	.	C	A	.	.	MAF_INRAE=7.5;MAF_USDA=40.588
NC_035080.1	8573700	.	G	A	.	.	MAF_USDA=4.098
NC_035080.1	8573799	.	T	G	.	.	MAF_USDA=39.412
NC_035080.1	8573835	.	A	G	.	.	MAF_USDA=1.639
NC_035080.1	8573838	.	A	G	.	.	MAF_INRAE=7.5;MAF_USDA=14.118
NC_035080.1	8573850	.	G	T	.	.	MAF_INRAE=8.333;MAF_USDA=7.377
NC_035080.1	8573878	.	C	A	.	.	MAF_INRAE=7.5;MAF_USDA=11.765
NC_035080.1	8573891	.	C	T	.	.	MAF_USDA=3.279
NC_035080.1	8573905	.	T	C	.	.	MAF_INRAE=7.5;MAF_USDA=14.118
NC_035080.1	8573929	.	G	A	.	.	MAF_USDA=2.459
NC_035080.1	8573990	.	G	T	.	.	MAF_USDA=27.647
NC_035080.1	8574058	.	A	C	.	.	MAF_USDA=3.279
NC_035080.1	8574074	.	G	T	.	.	MAF_INRAE=8.333;MAF_USDA=8.197
NC_035080.1	8574122	.	A	T	.	.	MAF_INRAE=28.333;MAF_USDA=48.824
NC_035080.1	8574123	.	A	C	.	.	MAF_INRAE=8.333;MAF_USDA=9.016
NC_035080.1	8574124	.	A	T	.	.	MAF_INRAE=29.114;MAF_USDA=22.941
NC_035080.1	8574125	.	A	T	.	.	MAF_USDA=3.529
NC_035080.1	8574126	.	A	T	.	.	MAF_USDA=3.279
NC_035080.1	8574128	.	G	T	.	.	MAF_USDA=3.279
NC_035080.1	8574136	.	A	C	.	.	MAF_USDA=2.459
NC_035080.1	8574150	.	C	G	.	.	MAF_USDA=3.279
NC_035080.1	8574162	.	G	C	.	.	MAF_INRAE=45.833;MAF_USDA=18.75
NC_035080.1	8574175	.	T	A	.	.	MAF_USDA=2.083
NC_035080.1	8574204	.	C	G	.	.	MAF_USDA=1.639
NC_035080.1	8574239	.	G	C	.	.	MAF_USDA=3.279
NC_035080.1	8574246	.	G	C	.	.	MAF_USDA=2.459
NC_035080.1	8574250	.	G	A	.	.	MAF_USDA=2.459
NC_035080.1	8574285	.	T	A	.	.	MAF_INRAE=8.333
NC_035080.1	8574286	.	G	T	.	.	MAF_INRAE=8.333
NC_035080.1	8574310	.	C	T	.	.	MAF_USDA=4.098
NC_035080.1	8574420	.	C	T	.	.	MAF_USDA=18.452
NC_035080.1	8574441	.	G	A	.	.	MAF_USDA=30.952
NC_035080.1	8574498	.	C	T	.	.	MAF_USDA=31.176
NC_035080.1	8574510	.	G	T	.	.	MAF_INRAE=8.333;MAF_USDA=12.295
NC_035080.1	8574545	.	T	A	.	.	MAF_INRAE=21.667;MAF_USDA=20.0
NC_035080.1	8574568	.	T	C	.	.	MAF_USDA=1.639
NC_035080.1	8574582	.	G	A	.	.	MAF_USDA=21.176
NC_035080.1	8574630	.	A	G	.	.	MAF_INRAE=37.5;MAF_USDA=46.471
NC_035080.1	8574744	.	A	G	.	.	MAF_INRAE=44.167
NC_035080.1	8574746	.	A	T	.	.	MAF_USDA=4.098
NC_035080.1	8574755	.	C	A	.	.	MAF_INRAE=35.443;MAF_USDA=17.059
NC_035080.1	8574766	.	T	G	.	.	MAF_USDA=1.639
NC_035080.1	8574782	.	C	T	.	.	MAF_USDA=18.75
NC_035080.1	8574832	.	G	A	.	.	MAF_INRAE=32.278;MAF_USDA=27.647
NC_035080.1	8574879	.	C	T	.	.	MAF_USDA=3.333
NC_035080.1	8574887	.	T	A	.	.	MAF_INRAE=34.81;MAF_USDA=29.167
NC_035080.1	8574924	.	T	G	.	.	MAF_INRAE=5.263;MAF_USDA=45.238
NC_035080.1	8574950	.	T	C	.	.	MAF_USDA=18.75
NC_035080.1	8574975	.	T	C	.	.	MAF_USDA=12.712
NC_035080.1	8574979	.	G	C	.	.	MAF_USDA=12.712
NC_035080.1	8574993	.	A	C	.	.	MAF_INRAE=5.263;MAF_USDA=23.81
NC_035080.1	8574994	.	C	T	.	.	MAF_USDA=23.214
NC_035080.1	8575027	.	G	A	.	.	MAF_USDA=1.667
NC_035080.1	8575037	.	C	A	.	.	MAF_INRAE=29.747;MAF_USDA=22.024
NC_035080.1	8575041	.	A	T	.	.	MAF_USDA=7.5
NC_035080.1	8575057	.	A	G	.	.	MAF_USDA=30.357
NC_035080.1	8575193	.	A	G	.	.	MAF_USDA=1.667
NC_035080.1	8575296	.	C	T	.	.	MAF_USDA=8.197
NC_035080.1	8575305	.	T	C	.	.	MAF_USDA=2.459
NC_035080.1	8575309	.	C	T	.	.	MAF_USDA=1.639
NC_035080.1	8575359	.	T	C	.	.	MAF_USDA=1.639
NC_035080.1	8575383	.	G	A	.	.	MAF_USDA=1.639
NC_035080.1	8575478	.	G	A	.	.	MAF_USDA=4.098
NC_035080.1	8575523	.	G	A	.	.	MAF_USDA=1.639
NC_035080.1	8575576	.	C	T	.	.	MAF_USDA=5.882
NC_035080.1	8575629	.	C	A	.	.	MAF_INRAE=38.333;MAF_USDA=29.167
NC_035080.1	8575651	.	G	A	.	.	MAF_USDA=2.083
NC_035080.1	8575673	.	C	T	.	.	MAF_USDA=4.098
NC_035080.1	8575682	.	T	G	.	.	MAF_USDA=6.25
NC_035080.1	8575723	.	C	G	.	.	MAF_INRAE=7.5;MAF_USDA=16.471
NC_035080.1	8575768	.	C	G	.	.	MAF_INRAE=29.747;MAF_USDA=29.762
NC_035080.1	8575802	.	G	C	.	.	MAF_USDA=5.738
NC_035080.1	8575809	.	A	G	.	.	MAF_USDA=6.557
NC_035080.1	8575824	.	A	T	.	.	MAF_INRAE=29.114;MAF_USDA=28.824
NC_035080.1	8575825	.	A	G	.	.	MAF_INRAE=7.5;MAF_USDA=17.059
NC_035080.1	8575851	.	G	T	.	.	MAF_USDA=2.083
NC_035080.1	8575967	.	G	A	.	.	MAF_INRAE=30.38;MAF_USDA=27.976
NC_035080.1	8575982	.	T	G	.	.	MAF_INRAE=30.38;MAF_USDA=29.412
NC_035080.1	8575986	.	A	T	.	.	MAF_INRAE=38.333;MAF_USDA=28.235
NC_035080.1	8576019	.	T	G	.	.	MAF_INRAE=29.747;MAF_USDA=21.765
NC_035080.1	8576026	.	A	C	.	.	MAF_INRAE=29.747;MAF_USDA=21.176
NC_035080.1	8576142	.	C	A	.	.	MAF_USDA=1.639
NC_035080.1	8576182	.	C	T	.	.	MAF_USDA=8.197
NC_035080.1	8576294	.	G	A	.	.	MAF_INRAE=29.747;MAF_USDA=19.048
NC_035080.1	8576408	.	G	A	.	.	MAF_USDA=2.459
NC_035080.1	8576483	.	G	T	.	.	MAF_USDA=15.574
NC_035080.1	8576495	.	C	T	.	.	MAF_USDA=1.639
NC_035080.1	8576551	.	C	A	.	.	MAF_USDA=10.588
NC_035080.1	8576559	.	A	T	.	.	MAF_INRAE=37.5;MAF_USDA=38.235
NC_035080.1	8576565	.	G	A	.	.	MAF_INRAE=7.5;MAF_USDA=16.471
NC_035080.1	8576566	.	C	A	.	.	MAF_INRAE=7.5;MAF_USDA=16.471
NC_035080.1	8576601	.	A	C	.	.	MAF_USDA=1.639
NC_035080.1	8576611	.	T	G	.	.	MAF_USDA=1.639
NC_035080.1	8576614	.	T	G	.	.	MAF_USDA=1.639
NC_035080.1	8576636	.	T	G	.	.	MAF_INRAE=37.5;MAF_USDA=37.647
NC_035080.1	8576664	.	C	T	.	.	MAF_USDA=1.639
NC_035080.1	8576750	.	A	T	.	.	MAF_USDA=16.471
NC_035080.1	8576751	.	G	T	.	.	MAF_USDA=16.471
NC_035080.1	8576782	.	A	G	.	.	MAF_USDA=1.639
NC_035080.1	8576831	.	C	G	.	.	MAF_INRAE=8.333;MAF_USDA=8.197
NC_035080.1	8576859	.	G	A	.	.	MAF_USDA=1.639
NC_035080.1	8576918	.	G	T	.	.	MAF_INRAE=21.667;MAF_USDA=12.941
NC_035080.1	8576927	.	C	T	.	.	MAF_USDA=2.459
NC_035080.1	8577015	.	C	G	.	.	MAF_USDA=3.279
NC_035080.1	8577032	.	T	A	.	.	MAF_USDA=3.279
NC_035080.1	8577146	.	G	T	.	.	MAF_INRAE=7.5;MAF_USDA=19.412
NC_035080.1	8577167	.	G	A	.	.	MAF_USDA=1.639
NC_035080.1	8577227	.	C	G	.	.	MAF_INRAE=22.785;MAF_USDA=35.294
NC_035080.1	8577284	.	T	C	.	.	MAF_USDA=1.639
NC_035080.1	8577294	.	G	T	.	.	MAF_USDA=4.167
NC_035080.1	8577493	.	G	T	.	.	MAF_USDA=4.167
NC_035080.1	8577528	.	G	A	.	.	MAF_INRAE=16.456;MAF_USDA=45.882
NC_035080.1	8577602	.	A	T	.	.	MAF_USDA=3.279
NC_035080.1	8577622	.	C	G	.	.	MAF_INRAE=17.089;MAF_USDA=45.294
NC_035080.1	8577646	.	G	A	.	.	MAF_INRAE=16.456;MAF_USDA=45.882
NC_035080.1	8577692	.	G	T	.	.	MAF_INRAE=47.468;MAF_USDA=13.529
NC_035080.1	8577757	.	T	A	.	.	MAF_USDA=9.412
NC_035080.1	8577758	.	C	A	.	.	MAF_INRAE=17.089;MAF_USDA=47.059
NC_035080.1	8577799	.	C	T	.	.	MAF_USDA=2.459
NC_035080.1	8577888	.	C	A	.	.	MAF_USDA=1.639
NC_035080.1	8578863	.	A	G	.	.	MAF_INRAE=39.873;MAF_USDA=16.471
NC_035080.1	8579078	.	G	T	.	.	MAF_INRAE=17.722;MAF_USDA=47.059
NC_035080.1	8579105	.	T	A	.	.	MAF_USDA=1.639
NC_035080.1	8579188	.	C	T	.	.	MAF_USDA=8.333
NC_035080.1	8579213	.	C	A	.	.	MAF_USDA=1.667
NC_035080.1	8579295	.	T	C	.	.	MAF_USDA=6.471
NC_035080.1	8579304	.	G	A	.	.	MAF_INRAE=46.835;MAF_USDA=13.095
NC_035080.1	8579326	.	C	T	.	.	MAF_INRAE=17.089;MAF_USDA=46.429
NC_035080.1	8579341	.	A	G	.	.	MAF_INRAE=7.5;MAF_USDA=2.976
NC_035080.1	8579368	.	A	C	.	.	MAF_USDA=4.167
NC_035080.1	8579408	.	T	C	.	.	MAF_INRAE=43.671;MAF_USDA=5.952
NC_035080.1	8579448	.	G	A	.	.	MAF_USDA=2.5
NC_035080.1	8579473	.	G	A	.	.	MAF_USDA=2.459
NC_035080.1	8579483	.	C	T	.	.	MAF_USDA=1.639
NC_035080.1	8579549	.	T	G	.	.	MAF_USDA=2.459
NC_035080.1	8579590	.	C	T	.	.	MAF_USDA=1.639
NC_035080.1	8579658	.	A	G	.	.	MAF_INRAE=17.089;MAF_USDA=43.452
NC_035080.1	8579691	.	A	T	.	.	MAF_INRAE=34.81;MAF_USDA=42.262
NC_035080.1	8579780	.	G	A	.	.	MAF_INRAE=34.81;MAF_USDA=38.69
NC_035080.1	8579791	.	G	A	.	.	MAF_INRAE=17.089;MAF_USDA=3.333
NC_035080.1	8579796	.	A	G	.	.	MAF_INRAE=17.089;MAF_USDA=9.167
NC_035080.1	8579878	.	C	T	.	.	MAF_INRAE=34.81;MAF_USDA=29.167
NC_035080.1	8579905	.	T	G	.	.	MAF_USDA=2.5
NC_035080.1	8579927	.	G	A	.	.	MAF_USDA=1.695
NC_035080.1	8579990	.	C	A	.	.	MAF_INRAE=17.089;MAF_USDA=43.976
NC_035080.1	8579993	.	C	T	.	.	MAF_USDA=1.695
NC_035080.1	8580033	.	A	G	.	.	MAF_USDA=3.012
NC_035080.1	8580045	.	G	T	.	.	MAF_USDA=2.542
NC_035080.1	8580101	.	C	G	.	.	MAF_USDA=1.695
NC_035080.1	8580314	.	T	C	.	.	MAF_USDA=6.024
NC_035080.1	8580404	.	G	A	.	.	MAF_USDA=6.024
NC_035080.1	8580414	.	T	G	.	.	MAF_USDA=6.627
NC_035080.1	8580439	.	C	T	.	.	MAF_INRAE=41.139;MAF_USDA=18.675
NC_035080.1	8580461	.	G	A	.	.	MAF_INRAE=9.494;MAF_USDA=8.434
NC_035080.1	8580486	.	A	G	.	.	MAF_INRAE=17.089;MAF_USDA=16.667
NC_035080.1	8580504	.	A	C	.	.	MAF_USDA=15.254
NC_035080.1	8580549	.	C	A	.	.	MAF_USDA=2.542
NC_035080.1	8580558	.	C	T	.	.	MAF_INRAE=17.722;MAF_USDA=16.667
NC_035080.1	8580571	.	T	C	.	.	MAF_INRAE=17.722;MAF_USDA=44.578
NC_035080.1	8580622	.	G	A	.	.	MAF_INRAE=18.333;MAF_USDA=14.458
NC_035080.1	8580674	.	A	G	.	.	MAF_INRAE=17.722;MAF_USDA=44.048
NC_035080.1	8580686	.	T	A	.	.	MAF_INRAE=17.722;MAF_USDA=44.048
NC_035080.1	8580705	.	C	T	.	.	MAF_INRAE=20.833;MAF_USDA=11.905
NC_035080.1	8580752	.	G	A	.	.	MAF_USDA=2.5
NC_035080.1	8580778	.	C	A	.	.	MAF_INRAE=20.0;MAF_USDA=2.542
NC_035080.1	8580785	.	T	A	.	.	MAF_USDA=4.167
NC_035080.1	8580793	.	T	A	.	.	MAF_USDA=1.667
NC_035080.1	8580809	.	C	T	.	.	MAF_INRAE=46.835;MAF_USDA=14.881
NC_035080.1	8580810	.	A	T	.	.	MAF_USDA=2.5
NC_035080.1	8580815	.	C	A	.	.	MAF_USDA=1.639
NC_035080.1	8580816	.	A	G	.	.	MAF_USDA=8.333
NC_035080.1	8580847	.	T	C	.	.	MAF_INRAE=17.722;MAF_USDA=8.333
NC_035080.1	8580914	.	T	C	.	.	MAF_USDA=1.667
NC_035080.1	8580982	.	C	T	.	.	MAF_INRAE=36.709;MAF_USDA=41.765
NC_035080.1	8581024	.	G	T	.	.	MAF_INRAE=17.089;MAF_USDA=43.452
NC_035080.1	8581084	.	C	A	.	.	MAF_INRAE=17.089;MAF_USDA=10.0
NC_035080.1	8581121	.	A	T	.	.	MAF_INRAE=21.667;MAF_USDA=11.176
NC_035080.1	8581158	.	G	T	.	.	MAF_USDA=14.706
NC_035080.1	8581276	.	A	G	.	.	MAF_INRAE=40.506;MAF_USDA=18.235
NC_035080.1	8581290	.	C	T	.	.	MAF_INRAE=17.089;MAF_USDA=47.059
NC_035080.1	8581291	.	T	G	.	.	MAF_INRAE=7.5;MAF_USDA=47.059
NC_035080.1	8581300	.	T	A	.	.	MAF_INRAE=21.667;MAF_USDA=11.176
NC_035080.1	8581339	.	A	C	.	.	MAF_INRAE=11.667;MAF_USDA=20.833
NC_035080.1	8581343	.	T	C	.	.	MAF_USDA=3.279
NC_035080.1	8581347	.	C	G	.	.	MAF_USDA=4.918
NC_035080.1	8581355	.	C	T	.	.	MAF_USDA=2.459
NC_035080.1	8581360	.	T	C	.	.	MAF_INRAE=11.667
NC_035080.1	8581410	.	T	A	.	.	MAF_INRAE=1.667;MAF_USDA=4.167
NC_035080.1	8581412	.	G	T	.	.	MAF_INRAE=5.833
NC_035080.1	8581419	.	G	A	.	.	MAF_INRAE=2.5;MAF_USDA=2.5
NC_035080.1	8581447	.	C	T	.	.	MAF_USDA=7.647
NC_035080.1	8581451	.	G	C	.	.	MAF_USDA=11.176
NC_035080.1	8581467	.	C	T	.	.	MAF_USDA=14.583
NC_035080.1	8581474	.	C	A	.	.	MAF_USDA=12.5
NC_035080.1	8581488	.	A	C	.	.	MAF_USDA=15.574
NC_035080.1	8581491	.	C	T	.	.	MAF_USDA=5.738
NC_035080.1	8581576	.	C	T	.	.	MAF_INRAE=17.089;MAF_USDA=3.333
NC_035080.1	8581679	.	A	C	.	.	MAF_USDA=4.918
NC_035080.1	8581720	.	C	T	.	.	MAF_USDA=1.695
NC_035080.1	8581772	.	A	G	.	.	MAF_USDA=36.957
NC_035080.1	8581795	.	A	G	.	.	MAF_INRAE=47.368;MAF_USDA=20.833
NC_035080.1	8581827	.	A	C	.	.	MAF_INRAE=47.368;MAF_USDA=38.554
NC_035080.1	8581834	.	G	A	.	.	MAF_USDA=1.695
NC_035080.1	8581845	.	T	G	.	.	MAF_USDA=8.333
NC_035080.1	8582033	.	A	C	.	.	MAF_INRAE=17.722;MAF_USDA=46.471
NC_035080.1	8582035	.	T	C	.	.	MAF_INRAE=8.333;MAF_USDA=45.882
NC_035080.1	8582068	.	C	T	.	.	MAF_USDA=3.279
NC_035080.1	8582071	.	C	T	.	.	MAF_INRAE=17.722;MAF_USDA=46.471
NC_035080.1	8582077	.	A	T	.	.	MAF_INRAE=17.722;MAF_USDA=45.294
NC_035080.1	8582084	.	T	C	.	.	MAF_INRAE=20.833;MAF_USDA=12.353
NC_035080.1	8582147	.	G	A	.	.	MAF_INRAE=47.368
NC_035080.1	8582183	.	G	A	.	.	MAF_USDA=1.639
NC_035080.1	8582259	.	A	G	.	.	MAF_USDA=3.279
NC_035080.1	8582283	.	G	T	.	.	MAF_INRAE=29.167;MAF_USDA=29.167
NC_035080.1	8582326	.	G	A	.	.	MAF_INRAE=16.456;MAF_USDA=45.294
NC_035080.1	8582376	.	A	G	.	.	MAF_INRAE=17.089;MAF_USDA=16.667
NC_035080.1	8582482	.	G	T	.	.	MAF_INRAE=17.722;MAF_USDA=46.471
NC_035080.1	8582660	.	G	T	.	.	MAF_INRAE=1.667
NC_035080.1	8582703	.	T	C	.	.	MAF_INRAE=39.241;MAF_USDA=18.824
NC_035080.1	8582752	.	C	T	.	.	MAF_USDA=7.059
NC_035080.1	8582939	.	A	C	.	.	MAF_USDA=3.279
NC_035080.1	8582959	.	C	A	.	.	MAF_INRAE=17.089;MAF_USDA=32.941
NC_035080.1	8582996	.	T	C	.	.	MAF_INRAE=7.5;MAF_USDA=16.471
NC_035080.1	8583025	.	G	T	.	.	MAF_INRAE=17.089;MAF_USDA=47.059
NC_035080.1	8583054	.	T	G	.	.	MAF_USDA=3.279
NC_035080.1	8583055	.	G	C	.	.	MAF_USDA=3.279
NC_035080.1	8583056	.	C	A	.	.	MAF_USDA=3.279
NC_035080.1	8583062	.	C	A	.	.	MAF_INRAE=17.089;MAF_USDA=45.882
NC_035080.1	8583164	.	C	T	.	.	MAF_USDA=4.918
NC_035080.1	8583289	.	G	T	.	.	MAF_USDA=4.098
NC_035080.1	8583325	.	G	T	.	.	MAF_USDA=4.918
NC_035080.1	8583353	.	T	C	.	.	MAF_USDA=2.459
NC_035080.1	8583581	.	C	T	.	.	MAF_USDA=3.279
NC_035080.1	8583636	.	A	T	.	.	MAF_USDA=2.459
NC_035080.1	8583681	.	A	C	.	.	MAF_USDA=3.279
NC_035080.1	8583740	.	G	A	.	.	MAF_USDA=1.639
NC_035080.1	8583749	.	A	C	.	.	MAF_USDA=6.471
NC_035080.1	8583791	.	A	G	.	.	MAF_INRAE=39.873;MAF_USDA=35.246
NC_035080.1	8583836	.	T	G	.	.	MAF_USDA=3.279
NC_035080.1	8583888	.	G	A	.	.	MAF_USDA=3.279
NC_035080.1	8583929	.	A	C	.	.	MAF_INRAE=39.873;MAF_USDA=44.118
NC_035080.1	8583968	.	T	A	.	.	MAF_USDA=3.529
NC_035080.1	8584062	.	G	A	.	.	MAF_USDA=1.724
NC_035080.1	8584154	.	C	T	.	.	MAF_USDA=14.583
NC_035080.1	8584166	.	C	A	.	.	MAF_INRAE=10.526;MAF_USDA=7.229
NC_035080.1	8584168	.	G	A	.	.	MAF_USDA=7.229
NC_035080.1	8584241	.	A	G	.	.	MAF_USDA=35.542
NC_035080.1	8584242	.	C	G	.	.	MAF_INRAE=10.526;MAF_USDA=12.5
NC_035080.1	8584280	.	G	A	.	.	MAF_USDA=3.279
NC_035080.1	8584318	.	C	T	.	.	MAF_INRAE=7.5;MAF_USDA=34.706
NC_035080.1	8584341	.	G	A	.	.	MAF_INRAE=7.5;MAF_USDA=16.471
NC_035080.1	8584380	.	G	A	.	.	MAF_USDA=4.918
NC_035080.1	8584424	.	G	A	.	.	MAF_USDA=4.098
NC_035080.1	8584432	.	G	A	.	.	MAF_USDA=2.459
NC_035080.1	8584556	.	C	T	.	.	MAF_INRAE=7.5;MAF_USDA=34.118
NC_035080.1	8584573	.	T	A	.	.	MAF_USDA=6.557
NC_035080.1	8584582	.	C	A	.	.	MAF_USDA=8.333
NC_035080.1	8584641	.	C	T	.	.	MAF_USDA=3.279
NC_035080.1	8584725	.	G	T	.	.	MAF_INRAE=8.333;MAF_USDA=31.765
NC_035080.1	8584742	.	C	A	.	.	MAF_USDA=4.098
NC_035080.1	8584764	.	T	G	.	.	MAF_INRAE=24.051;MAF_USDA=48.824
NC_035080.1	8584770	.	T	C	.	.	MAF_USDA=9.836
NC_035080.1	8584771	.	A	T	.	.	MAF_INRAE=17.089;MAF_USDA=15.574
NC_035080.1	8584802	.	G	A	.	.	MAF_INRAE=6.667;MAF_USDA=21.176
NC_035080.1	8584844	.	T	G	.	.	MAF_INRAE=17.722
NC_035080.1	8584858	.	C	T	.	.	MAF_USDA=3.279
NC_035080.1	8584936	.	G	T	.	.	MAF_INRAE=9.494;MAF_USDA=7.647
NC_035080.1	8585138	.	T	G	.	.	MAF_INRAE=7.5;MAF_USDA=18.824
NC_035080.1	8585147	.	A	G	.	.	MAF_INRAE=17.089;MAF_USDA=22.131
NC_035080.1	8585234	.	C	G	.	.	MAF_USDA=2.459
NC_035080.1	8585280	.	T	C	.	.	MAF_INRAE=22.152;MAF_USDA=24.706
NC_035080.1	8585296	.	A	T	.	.	MAF_USDA=2.459
NC_035080.1	8585305	.	C	A	.	.	MAF_INRAE=7.5;MAF_USDA=35.294
NC_035080.1	8585363	.	C	A	.	.	MAF_INRAE=17.089;MAF_USDA=17.213
NC_035080.1	8585418	.	C	T	.	.	MAF_USDA=1.724
NC_035080.1	8585490	.	C	A	.	.	MAF_USDA=2.586
NC_035080.1	8585513	.	G	A	.	.	MAF_USDA=19.828
NC_035080.1	8585526	.	G	A	.	.	MAF_USDA=19.828
NC_035080.1	8585545	.	C	A	.	.	MAF_USDA=3.448
NC_035080.1	8585755	.	C	A	.	.	MAF_USDA=2.459
NC_035080.1	8585843	.	C	G	.	.	MAF_USDA=2.459
NC_035080.1	8585894	.	A	T	.	.	MAF_USDA=2.459
NC_035080.1	8585930	.	G	A	.	.	MAF_INRAE=40.506;MAF_USDA=8.235
NC_035080.1	8585948	.	A	G	.	.	MAF_INRAE=15.833;MAF_USDA=42.941
NC_035080.1	8586013	.	T	A	.	.	MAF_INRAE=9.494;MAF_USDA=12.5
NC_035080.1	8586014	.	A	T	.	.	MAF_INRAE=15.0;MAF_USDA=45.833
NC_035080.1	8586048	.	A	G	.	.	MAF_INRAE=17.089;MAF_USDA=21.176
NC_035080.1	8586095	.	C	A	.	.	MAF_INRAE=21.667;MAF_USDA=3.333
NC_035080.1	8586127	.	A	C	.	.	MAF_INRAE=7.5;MAF_USDA=37.059
NC_035080.1	8586150	.	T	A	.	.	MAF_USDA=1.639
NC_035080.1	8586165	.	G	A	.	.	MAF_INRAE=8.333
NC_035080.1	8586201	.	T	C	.	.	MAF_USDA=2.459
NC_035080.1	8586202	.	G	A	.	.	MAF_USDA=2.459
NC_035080.1	8586268	.	C	A	.	.	MAF_INRAE=8.333
NC_035080.1	8586324	.	C	A	.	.	MAF_USDA=16.471
NC_035080.1	8586440	.	C	A	.	.	MAF_USDA=6.471
NC_035080.1	8586499	.	A	G	.	.	MAF_INRAE=7.5;MAF_USDA=45.833
NC_035080.1	8586565	.	C	T	.	.	MAF_INRAE=7.5
NC_035080.1	8586640	.	G	T	.	.	MAF_USDA=41.667
NC_035080.1	8586652	.	C	G	.	.	MAF_USDA=13.69
NC_035080.1	8586784	.	T	C	.	.	MAF_INRAE=43.671;MAF_USDA=5.882
NC_035080.1	8586838	.	G	A	.	.	MAF_USDA=4.098
NC_035080.1	8586917	.	C	A	.	.	MAF_USDA=4.098
NC_035080.1	8587020	.	A	G	.	.	MAF_INRAE=7.5;MAF_USDA=35.294
NC_035080.1	8587161	.	A	T	.	.	MAF_INRAE=8.333;MAF_USDA=8.197
NC_035080.1	8587332	.	G	A	.	.	MAF_USDA=4.098
NC_035080.1	8587364	.	T	A	.	.	MAF_USDA=4.918
NC_035080.1	8587501	.	G	C	.	.	MAF_INRAE=9.494;MAF_USDA=7.059
NC_035080.1	8587511	.	C	A	.	.	MAF_USDA=6.471
NC_035080.1	8587515	.	T	A	.	.	MAF_USDA=1.639
NC_035080.1	8587532	.	G	C	.	.	MAF_USDA=2.459
NC_035080.1	8587533	.	T	A	.	.	MAF_USDA=2.459
NC_035080.1	8587534	.	C	A	.	.	MAF_USDA=2.459
NC_035080.1	8587648	.	C	G	.	.	MAF_INRAE=7.5;MAF_USDA=3.279
NC_035080.1	8587719	.	A	T	.	.	MAF_INRAE=7.5;MAF_USDA=34.706
NC_035080.1	8587786	.	T	A	.	.	MAF_USDA=4.098
NC_035080.1	8587789	.	T	A	.	.	MAF_INRAE=7.5;MAF_USDA=45.833
NC_035080.1	8587792	.	A	G	.	.	MAF_USDA=12.941
NC_035080.1	8587804	.	T	G	.	.	MAF_USDA=4.098
NC_035080.1	8587810	.	G	A	.	.	MAF_USDA=2.459
NC_035080.1	8587830	.	G	T	.	.	MAF_INRAE=7.5;MAF_USDA=19.412
NC_035080.1	8587851	.	G	T	.	.	MAF_USDA=3.279
NC_035080.1	8587920	.	C	G	.	.	MAF_USDA=13.529
NC_035080.1	8587975	.	C	T	.	.	MAF_USDA=1.639
NC_035080.1	8588054	.	G	A	.	.	MAF_INRAE=9.494;MAF_USDA=7.059
NC_035080.1	8588067	.	A	G	.	.	MAF_USDA=3.279
NC_035080.1	8588077	.	A	G	.	.	MAF_INRAE=7.5;MAF_USDA=34.118
NC_035080.1	8588091	.	C	G	.	.	MAF_USDA=3.279
NC_035080.1	8588121	.	T	A	.	.	MAF_INRAE=7.5;MAF_USDA=34.118
NC_035080.1	8588123	.	A	C	.	.	MAF_INRAE=30.0;MAF_USDA=24.706
NC_035080.1	8588127	.	G	T	.	.	MAF_USDA=12.941
NC_035080.1	8588172	.	C	A	.	.	MAF_USDA=1.639
NC_035080.1	8588173	.	T	C	.	.	MAF_USDA=4.918
NC_035080.1	8588220	.	A	G	.	.	MAF_INRAE=9.494;MAF_USDA=7.059
NC_035080.1	8588265	.	T	G	.	.	MAF_USDA=1.639
NC_035080.1	8588350	.	A	G	.	.	MAF_INRAE=7.5;MAF_USDA=32.941
NC_035080.1	8588368	.	T	G	.	.	MAF_INRAE=7.5;MAF_USDA=34.118
NC_035080.1	8588404	.	A	G	.	.	MAF_USDA=5.738
NC_035080.1	8588415	.	A	G	.	.	MAF_INRAE=17.089;MAF_USDA=10.119
NC_035080.1	8588428	.	G	T	.	.	MAF_USDA=6.471
NC_035080.1	8588476	.	G	T	.	.	MAF_USDA=2.459
NC_035080.1	8588561	.	G	A	.	.	MAF_USDA=3.279
NC_035080.1	8588609	.	T	C	.	.	MAF_INRAE=21.519
NC_035080.1	8588611	.	C	T	.	.	MAF_USDA=2.5
NC_035080.1	8588796	.	G	T	.	.	MAF_USDA=1.639
NC_035080.1	8588801	.	A	C	.	.	MAF_INRAE=7.5;MAF_USDA=32.941
NC_035080.1	8588810	.	A	C	.	.	MAF_USDA=11.765
NC_035080.1	8588819	.	T	C	.	.	MAF_USDA=12.353
NC_035080.1	8588856	.	A	G	.	.	MAF_INRAE=7.5;MAF_USDA=32.941
NC_035080.1	8589965	.	T	A	.	.	MAF_USDA=41.667
NC_035080.1	8589981	.	C	A	.	.	MAF_USDA=12.805
NC_035080.1	8590020	.	C	A	.	.	MAF_INRAE=7.5;MAF_USDA=11.176
NC_035080.1	8590030	.	G	T	.	.	MAF_USDA=1.667
NC_035080.1	8590060	.	C	T	.	.	MAF_USDA=1.639
NC_035080.1	8590068	.	A	C	.	.	MAF_USDA=3.279
NC_035080.1	8590070	.	G	T	.	.	MAF_INRAE=11.667;MAF_USDA=5.738
NC_035080.1	8590167	.	G	T	.	.	MAF_INRAE=7.5;MAF_USDA=35.119
NC_035080.1	8590194	.	A	G	.	.	MAF_INRAE=7.5;MAF_USDA=21.765
NC_035080.1	8590241	.	T	G	.	.	MAF_USDA=2.459
NC_035080.1	8590255	.	G	T	.	.	MAF_INRAE=6.667;MAF_USDA=11.765
NC_035080.1	8590281	.	G	T	.	.	MAF_INRAE=3.333
NC_035080.1	8590382	.	C	T	.	.	MAF_USDA=1.639
NC_035080.1	8590402	.	A	T	.	.	MAF_INRAE=7.5;MAF_USDA=35.294
NC_035080.1	8590474	.	T	C	.	.	MAF_INRAE=7.5;MAF_USDA=19.643
NC_035080.1	8590476	.	C	T	.	.	MAF_USDA=5.0
NC_035080.1	8590506	.	G	A	.	.	MAF_INRAE=7.5;MAF_USDA=35.714
NC_035080.1	8590561	.	G	T	.	.	MAF_USDA=14.881
NC_035080.1	8590562	.	C	T	.	.	MAF_USDA=14.286
NC_035080.1	8590653	.	C	T	.	.	MAF_USDA=1.667
NC_035080.1	8590679	.	G	T	.	.	MAF_INRAE=7.5;MAF_USDA=5.738
NC_035080.1	8590682	.	G	A	.	.	MAF_USDA=1.639
NC_035080.1	8590716	.	T	A	.	.	MAF_USDA=3.279
NC_035080.1	8590717	.	A	G	.	.	MAF_INRAE=17.089;MAF_USDA=12.941
NC_035080.1	8590746	.	G	A	.	.	MAF_INRAE=7.5;MAF_USDA=35.714
NC_035080.1	8590748	.	G	A	.	.	MAF_INRAE=7.5;MAF_USDA=36.31
NC_035080.1	8590766	.	A	T	.	.	MAF_USDA=4.167
NC_035080.1	8590841	.	A	G	.	.	MAF_INRAE=7.5;MAF_USDA=19.643
NC_035080.1	8590912	.	T	A	.	.	MAF_USDA=3.333
NC_035080.1	8590956	.	G	T	.	.	MAF_USDA=2.941
NC_035080.1	8590992	.	T	A	.	.	MAF_INRAE=29.167;MAF_USDA=25.595
NC_035080.1	8590995	.	G	A	.	.	MAF_INRAE=9.494;MAF_USDA=7.143
NC_035080.1	8591057	.	T	G	.	.	MAF_INRAE=7.5;MAF_USDA=35.119
NC_035080.1	8591058	.	G	T	.	.	MAF_INRAE=7.5;MAF_USDA=34.524
NC_035080.1	8591107	.	A	C	.	.	MAF_INRAE=27.848;MAF_USDA=36.31
NC_035080.1	8591158	.	T	A	.	.	MAF_INRAE=7.5;MAF_USDA=36.31
NC_035080.1	8591207	.	T	G	.	.	MAF_INRAE=7.5;MAF_USDA=35.714
NC_035080.1	8591251	.	A	T	.	.	MAF_USDA=14.286
NC_035080.1	8591254	.	C	T	.	.	MAF_USDA=2.5
NC_035080.1	8591305	.	C	T	.	.	MAF_INRAE=7.5;MAF_USDA=21.429
NC_035080.1	8591311	.	A	G	.	.	MAF_USDA=1.667
NC_035080.1	8591353	.	C	A	.	.	MAF_USDA=1.667
NC_035080.1	8591378	.	A	C	.	.	MAF_USDA=47.917
NC_035080.1	8591394	.	G	A	.	.	MAF_USDA=2.5
NC_035080.1	8591403	.	G	C	.	.	MAF_INRAE=7.5;MAF_USDA=45.833
NC_035080.1	8591419	.	C	T	.	.	MAF_INRAE=7.5;MAF_USDA=36.31
NC_035080.1	8591425	.	C	T	.	.	MAF_USDA=6.548
NC_035080.1	8591489	.	C	T	.	.	MAF_USDA=3.333
NC_035080.1	8591508	.	G	A	.	.	MAF_USDA=3.333
NC_035080.1	8591526	.	T	G	.	.	MAF_USDA=2.5
NC_035080.1	8591537	.	A	G	.	.	MAF_USDA=14.167
NC_035080.1	8591541	.	T	C	.	.	MAF_USDA=5.833
NC_035080.1	8591544	.	T	C	.	.	MAF_INRAE=7.5;MAF_USDA=22.024
NC_035080.1	8591553	.	G	A	.	.	MAF_USDA=5.0
NC_035080.1	8591567	.	T	A	.	.	MAF_INRAE=22.785;MAF_USDA=18.452
NC_035080.1	8591572	.	G	T	.	.	MAF_USDA=5.0
NC_035080.1	8591597	.	T	G	.	.	MAF_INRAE=7.5;MAF_USDA=32.143
NC_035080.1	8591629	.	A	G	.	.	MAF_USDA=1.667
NC_035080.1	8591643	.	G	A	.	.	MAF_USDA=22.619
NC_035080.1	8591678	.	A	G	.	.	MAF_INRAE=7.5;MAF_USDA=33.929
NC_035080.1	8591698	.	C	A	.	.	MAF_USDA=10.714
NC_035080.1	8591708	.	C	A	.	.	MAF_USDA=2.083
NC_035080.1	8591741	.	T	G	.	.	MAF_USDA=15.833
NC_035080.1	8591743	.	A	C	.	.	MAF_USDA=1.667
NC_035080.1	8591750	.	C	T	.	.	MAF_USDA=1.667
NC_035080.1	8591801	.	T	G	.	.	MAF_INRAE=7.5;MAF_USDA=33.333
NC_035080.1	8591846	.	G	A	.	.	MAF_USDA=10.119
NC_035080.1	8591878	.	T	G	.	.	MAF_USDA=2.5
NC_035080.1	8591912	.	T	C	.	.	MAF_INRAE=7.5;MAF_USDA=35.119
NC_035080.1	8591922	.	G	A	.	.	MAF_USDA=3.333
NC_035080.1	8591959	.	A	T	.	.	MAF_INRAE=7.5;MAF_USDA=33.929
NC_035080.1	8591987	.	T	A	.	.	MAF_USDA=2.542
NC_035080.1	8592049	.	A	C	.	.	MAF_USDA=10.241
NC_035080.1	8592063	.	T	G	.	.	MAF_INRAE=7.5;MAF_USDA=32.53
NC_035080.1	8592099	.	A	C	.	.	MAF_INRAE=7.5;MAF_USDA=29.518
NC_035080.1	8592121	.	G	A	.	.	MAF_INRAE=7.5;MAF_USDA=11.905
NC_035080.1	8592147	.	T	A	.	.	MAF_INRAE=7.5;MAF_USDA=47.917
NC_035080.1	8592180	.	C	A	.	.	MAF_USDA=2.083
NC_035080.1	8592212	.	G	T	.	.	MAF_USDA=3.333
NC_035080.1	8592234	.	A	C	.	.	MAF_INRAE=7.5;MAF_USDA=32.738
NC_035080.1	8592235	.	G	A	.	.	MAF_USDA=1.667
NC_035080.1	8592283	.	T	C	.	.	MAF_INRAE=6.667;MAF_USDA=33.333
NC_035080.1	8592323	.	C	T	.	.	MAF_INRAE=6.667;MAF_USDA=32.738
NC_035080.1	8592337	.	T	C	.	.	MAF_INRAE=6.667;MAF_USDA=33.333
NC_035080.1	8592358	.	G	A	.	.	MAF_INRAE=9.494;MAF_USDA=10.119
NC_035080.1	8592367	.	A	C	.	.	MAF_INRAE=7.5;MAF_USDA=32.143
NC_035080.1	8592436	.	T	C	.	.	MAF_INRAE=7.5;MAF_USDA=3.333
NC_035080.1	8592530	.	C	T	.	.	MAF_USDA=6.548
NC_035080.1	8592569	.	A	C	.	.	MAF_USDA=3.333
NC_035080.1	8592668	.	A	T	.	.	MAF_INRAE=39.873;MAF_USDA=31.25
NC_035080.1	8592670	.	T	G	.	.	MAF_USDA=2.976
NC_035080.1	8592679	.	A	C	.	.	MAF_INRAE=7.5;MAF_USDA=33.333
NC_035080.1	8592722	.	T	C	.	.	MAF_USDA=10.714
NC_035080.1	8592730	.	A	T	.	.	MAF_USDA=5.0
NC_035080.1	8592808	.	A	G	.	.	MAF_USDA=10.714
NC_035080.1	8592841	.	C	T	.	.	MAF_INRAE=7.5;MAF_USDA=6.548
NC_035080.1	8592850	.	G	A	.	.	MAF_USDA=22.892
NC_035080.1	8592918	.	T	C	.	.	MAF_USDA=22.619
NC_035080.1	8592935	.	C	T	.	.	MAF_INRAE=7.5;MAF_USDA=5.357
NC_035080.1	8592953	.	C	T	.	.	MAF_USDA=1.667
NC_035080.1	8592963	.	T	C	.	.	MAF_INRAE=7.5;MAF_USDA=5.357
NC_035080.1	8592965	.	G	A	.	.	MAF_INRAE=7.5;MAF_USDA=32.143
NC_035080.1	8592974	.	T	A	.	.	MAF_USDA=3.333
NC_035080.1	8592978	.	A	C	.	.	MAF_USDA=18.452
NC_035080.1	8592998	.	A	G	.	.	MAF_INRAE=7.5;MAF_USDA=18.452
NC_035080.1	8593163	.	G	A	.	.	MAF_USDA=26.786
NC_035080.1	8593166	.	A	G	.	.	MAF_USDA=27.381
NC_035080.1	8593188	.	C	A	.	.	MAF_USDA=29.762
NC_035080.1	8593190	.	A	T	.	.	MAF_USDA=5.833
NC_035080.1	8593224	.	T	G	.	.	MAF_USDA=30.723
NC_035080.1	8593257	.	G	A	.	.	MAF_INRAE=41.772;MAF_USDA=3.39
NC_035080.1	8593264	.	T	G	.	.	MAF_USDA=31.325
NC_035080.1	8593265	.	T	A	.	.	MAF_USDA=31.325
NC_035080.1	8593306	.	G	A	.	.	MAF_USDA=2.976
NC_035080.1	8593359	.	A	G	.	.	MAF_USDA=2.5
NC_035080.1	8593361	.	T	C	.	.	MAF_USDA=30.357
NC_035080.1	8593476	.	C	T	.	.	MAF_INRAE=27.848;MAF_USDA=10.119
NC_035080.1	8593487	.	C	T	.	.	MAF_USDA=1.667
NC_035080.1	8593497	.	C	A	.	.	MAF_USDA=32.143
NC_035080.1	8593647	.	G	A	.	.	MAF_INRAE=8.333;MAF_USDA=10.119
NC_035080.1	8593675	.	G	A	.	.	MAF_USDA=11.667
NC_035080.1	8593682	.	T	G	.	.	MAF_USDA=16.667
NC_035080.1	8593708	.	T	G	.	.	MAF_USDA=1.667
NC_035080.1	8593710	.	C	A	.	.	MAF_USDA=3.333
NC_035080.1	8593748	.	C	A	.	.	MAF_USDA=4.167
NC_035080.1	8593768	.	G	T	.	.	MAF_USDA=1.667
NC_035080.1	8593775	.	G	A	.	.	MAF_USDA=16.071
NC_035080.1	8593796	.	T	C	.	.	MAF_INRAE=8.333;MAF_USDA=10.714
NC_035080.1	8593804	.	G	A	.	.	MAF_USDA=1.667
NC_035080.1	8593806	.	T	G	.	.	MAF_USDA=17.262
NC_035080.1	8593851	.	T	C	.	.	MAF_USDA=16.667
NC_035080.1	8593896	.	A	C	.	.	MAF_USDA=10.417
NC_035080.1	8593929	.	C	A	.	.	MAF_USDA=16.071
NC_035080.1	8593968	.	T	A	.	.	MAF_INRAE=7.5;MAF_USDA=12.5
NC_035080.1	8594027	.	A	T	.	.	MAF_INRAE=28.481;MAF_USDA=13.69
NC_035080.1	8594039	.	G	T	.	.	MAF_INRAE=7.5;MAF_USDA=8.929
NC_035080.1	8594047	.	G	A	.	.	MAF_USDA=16.071
NC_035080.1	8594094	.	C	A	.	.	MAF_INRAE=46.203;MAF_USDA=23.214
NC_035080.1	8594119	.	G	C	.	.	MAF_USDA=16.071
NC_035080.1	8594143	.	G	C	.	.	MAF_USDA=1.19
NC_035080.1	8594154	.	C	T	.	.	MAF_INRAE=46.203;MAF_USDA=19.643
NC_035080.1	8594173	.	A	C	.	.	MAF_USDA=17.262
NC_035080.1	8594183	.	G	A	.	.	MAF_USDA=16.667
NC_035080.1	8594251	.	A	G	.	.	MAF_USDA=1.667
NC_035080.1	8594252	.	T	A	.	.	MAF_INRAE=21.519
NC_035080.1	8594291	.	G	T	.	.	MAF_USDA=2.5
NC_035080.1	8594339	.	G	A	.	.	MAF_USDA=9.524
NC_035080.1	8594495	.	C	A	.	.	MAF_USDA=2.586
NC_035080.1	8594511	.	C	G	.	.	MAF_USDA=4.31
NC_035080.1	8594607	.	T	C	.	.	MAF_INRAE=47.5;MAF_USDA=27.083
NC_035080.1	8594729	.	G	A	.	.	MAF_INRAE=48.333;MAF_USDA=27.083
NC_035080.1	8595263	.	C	T	.	.	MAF_USDA=2.542
NC_035080.1	8595338	.	C	A	.	.	MAF_USDA=2.459
NC_035080.1	8595365	.	A	T	.	.	MAF_USDA=14.118
NC_035080.1	8595370	.	G	A	.	.	MAF_USDA=13.529
NC_035080.1	8595386	.	G	T	.	.	MAF_USDA=4.167
NC_035080.1	8595389	.	G	T	.	.	MAF_USDA=9.524
NC_035080.1	8595403	.	G	A	.	.	MAF_USDA=2.5
NC_035080.1	8595419	.	G	C	.	.	MAF_USDA=1.667
NC_035080.1	8595434	.	C	A	.	.	MAF_USDA=4.167
NC_035080.1	8595511	.	G	C	.	.	MAF_USDA=1.667
NC_035080.1	8595512	.	C	T	.	.	MAF_USDA=1.667
NC_035080.1	8595571	.	G	T	.	.	MAF_USDA=2.941
NC_035080.1	8595621	.	A	G	.	.	MAF_USDA=2.459
NC_035080.1	8595642	.	G	A	.	.	MAF_USDA=3.279
NC_035080.1	8595707	.	G	T	.	.	MAF_USDA=16.667
NC_035080.1	8595708	.	T	G	.	.	MAF_USDA=16.667
NC_035080.1	8595715	.	A	G	.	.	MAF_USDA=16.071
NC_035080.1	8595799	.	G	T	.	.	MAF_USDA=2.5
NC_035080.1	8595827	.	A	G	.	.	MAF_USDA=13.095
NC_035080.1	8595845	.	G	A	.	.	MAF_INRAE=41.772
NC_035080.1	8595926	.	T	C	.	.	MAF_USDA=14.286
NC_035080.1	8595963	.	T	C	.	.	MAF_USDA=16.071
NC_035080.1	8595985	.	G	A	.	.	MAF_INRAE=41.139;MAF_USDA=3.333
NC_035080.1	8596066	.	G	A	.	.	MAF_INRAE=27.848;MAF_USDA=13.69
NC_035080.1	8596277	.	C	T	.	.	MAF_USDA=2.459
NC_035080.1	8596339	.	G	A	.	.	MAF_USDA=15.882
NC_035080.1	8596440	.	T	C	.	.	MAF_USDA=16.471
NC_035080.1	8596531	.	C	A	.	.	MAF_INRAE=24.684;MAF_USDA=17.5
NC_035080.1	8596534	.	C	T	.	.	MAF_USDA=33.333
NC_035080.1	8596535	.	A	C	.	.	MAF_USDA=15.476
NC_035080.1	8596544	.	A	G	.	.	MAF_USDA=16.667
NC_035080.1	8596547	.	G	A	.	.	MAF_USDA=4.167
NC_035080.1	8596581	.	G	T	.	.	MAF_USDA=15.294
NC_035080.1	8596615	.	C	T	.	.	MAF_USDA=4.167
NC_035080.1	8596766	.	G	T	.	.	MAF_USDA=8.929
NC_035080.1	8596778	.	T	G	.	.	MAF_INRAE=28.481;MAF_USDA=9.524
NC_035080.1	8596806	.	C	G	.	.	MAF_USDA=6.707
NC_035080.1	8596820	.	T	G	.	.	MAF_USDA=14.458
NC_035080.1	8596826	.	G	A	.	.	MAF_INRAE=48.101;MAF_USDA=21.687
NC_035080.1	8597017	.	G	A	.	.	MAF_USDA=13.095
NC_035080.1	8597039	.	C	A	.	.	MAF_INRAE=45.57;MAF_USDA=48.214
NC_035080.1	8597041	.	T	A	.	.	MAF_INRAE=7.5;MAF_USDA=7.143
NC_035080.1	8597059	.	C	T	.	.	MAF_USDA=1.667
NC_035080.1	8597106	.	A	T	.	.	MAF_USDA=16.667
NC_035080.1	8597122	.	G	A	.	.	MAF_USDA=2.5
NC_035080.1	8597123	.	T	C	.	.	MAF_USDA=16.667
NC_035080.1	8597133	.	A	C	.	.	MAF_USDA=29.762
NC_035080.1	8597143	.	C	T	.	.	MAF_USDA=2.5
NC_035080.1	8597148	.	C	A	.	.	MAF_INRAE=7.5;MAF_USDA=7.143
NC_035080.1	8597155	.	C	T	.	.	MAF_USDA=1.667
NC_035080.1	8597213	.	C	T	.	.	MAF_USDA=30.952
NC_035080.1	8597218	.	A	T	.	.	MAF_USDA=11.667
NC_035080.1	8597266	.	C	G	.	.	MAF_USDA=12.5
NC_035080.1	8597345	.	A	C	.	.	MAF_USDA=2.5
NC_035080.1	8597385	.	C	T	.	.	MAF_INRAE=8.333;MAF_USDA=10.588
NC_035080.1	8597409	.	G	T	.	.	MAF_USDA=14.118
NC_035080.1	8597414	.	T	G	.	.	MAF_INRAE=19.167;MAF_USDA=6.557
NC_035080.1	8597538	.	G	A	.	.	MAF_USDA=2.459
NC_035080.1	8597630	.	T	A	.	.	MAF_USDA=14.754
NC_035080.1	8597682	.	G	T	.	.	MAF_USDA=2.459
NC_035080.1	8597709	.	G	A	.	.	MAF_USDA=3.279
NC_035080.1	8597792	.	C	A	.	.	MAF_USDA=15.294
NC_035080.1	8597802	.	G	T	.	.	MAF_INRAE=28.481;MAF_USDA=10.588
NC_035080.1	8597829	.	A	G	.	.	MAF_USDA=14.706
NC_035080.1	8597835	.	C	A	.	.	MAF_USDA=1.639
NC_035080.1	8597875	.	T	C	.	.	MAF_USDA=1.639
NC_035080.1	8598023	.	C	T	.	.	MAF_INRAE=28.481;MAF_USDA=9.412
NC_035080.1	8598035	.	C	A	.	.	MAF_USDA=11.765
NC_035080.1	8598111	.	G	C	.	.	MAF_USDA=1.639
NC_035080.1	8598151	.	C	T	.	.	MAF_INRAE=28.481;MAF_USDA=9.412
NC_035080.1	8598237	.	G	T	.	.	MAF_INRAE=27.848;MAF_USDA=24.706
NC_035080.1	8598238	.	A	C	.	.	MAF_INRAE=25.833;MAF_USDA=24.118
NC_035080.1	8598239	.	A	T	.	.	MAF_INRAE=25.833;MAF_USDA=24.118
NC_035080.1	8598268	.	G	A	.	.	MAF_INRAE=28.481;MAF_USDA=34.118
NC_035080.1	8598269	.	C	G	.	.	MAF_USDA=1.639
NC_035080.1	8598276	.	T	G	.	.	MAF_INRAE=28.481;MAF_USDA=22.917
NC_035080.1	8598302	.	T	G	.	.	MAF_USDA=2.459
NC_035080.1	8598368	.	C	A	.	.	MAF_USDA=1.639
NC_035080.1	8598375	.	G	A	.	.	MAF_USDA=4.098
NC_035080.1	8598381	.	C	A	.	.	MAF_INRAE=47.468;MAF_USDA=20.0
NC_035080.1	8598426	.	A	G	.	.	MAF_INRAE=29.747;MAF_USDA=48.235
NC_035080.1	8598491	.	T	A	.	.	MAF_INRAE=8.333
NC_035080.1	8598501	.	T	A	.	.	MAF_INRAE=8.333
NC_035080.1	8598510	.	G	A	.	.	MAF_USDA=7.647
NC_035080.1	8598529	.	T	A	.	.	MAF_INRAE=8.333;MAF_USDA=2.941
NC_035080.1	8598543	.	C	T	.	.	MAF_INRAE=21.667;MAF_USDA=7.377
NC_035080.1	8598553	.	C	T	.	.	MAF_INRAE=29.747;MAF_USDA=48.235
NC_035080.1	8598670	.	A	G	.	.	MAF_INRAE=28.481;MAF_USDA=8.824
NC_035080.1	8598678	.	T	A	.	.	MAF_USDA=3.279
NC_035080.1	8598686	.	T	A	.	.	MAF_INRAE=28.481;MAF_USDA=31.176
NC_035080.1	8598711	.	T	C	.	.	MAF_USDA=4.918
NC_035080.1	8598847	.	G	T	.	.	MAF_USDA=3.279
NC_035080.1	8598852	.	A	C	.	.	MAF_USDA=1.639
NC_035080.1	8598956	.	C	T	.	.	MAF_USDA=33.333
NC_035080.1	8599043	.	A	C	.	.	MAF_INRAE=28.481;MAF_USDA=34.118
NC_035080.1	8599077	.	G	T	.	.	MAF_USDA=3.279
NC_035080.1	8599218	.	G	T	.	.	MAF_USDA=5.882
NC_035080.1	8599260	.	A	T	.	.	MAF_USDA=4.098
NC_035080.1	8599265	.	G	A	.	.	MAF_INRAE=28.481;MAF_USDA=33.529
NC_035080.1	8599277	.	C	G	.	.	MAF_INRAE=28.481;MAF_USDA=34.118
NC_035080.1	8599287	.	G	A	.	.	MAF_USDA=2.459
NC_035080.1	8599297	.	C	A	.	.	MAF_USDA=3.279
NC_035080.1	8599327	.	T	C	.	.	MAF_INRAE=33.544;MAF_USDA=36.471
NC_035080.1	8599371	.	C	T	.	.	MAF_USDA=9.836
NC_035080.1	8599408	.	C	A	.	.	MAF_USDA=2.459
NC_035080.1	8599438	.	T	G	.	.	MAF_INRAE=41.772;MAF_USDA=3.279
NC_035080.1	8599514	.	T	A	.	.	MAF_USDA=2.083
NC_035080.1	8599646	.	T	G	.	.	MAF_INRAE=7.5;MAF_USDA=8.824
NC_035080.1	8599669	.	C	T	.	.	MAF_USDA=4.098
NC_035080.1	8599777	.	G	A	.	.	MAF_INRAE=41.139;MAF_USDA=7.5
NC_035080.1	8600022	.	C	T	.	.	MAF_USDA=1.639
NC_035080.1	8600057	.	C	A	.	.	MAF_INRAE=8.333;MAF_USDA=16.471
NC_035080.1	8600082	.	A	G	.	.	MAF_INRAE=41.772;MAF_USDA=12.941
NC_035080.1	8600083	.	C	T	.	.	MAF_USDA=2.459
NC_035080.1	8600110	.	T	C	.	.	MAF_INRAE=35.443;MAF_USDA=30.0
NC_035080.1	8600192	.	A	C	.	.	MAF_INRAE=17.089;MAF_USDA=4.098
NC_035080.1	8600305	.	A	T	.	.	MAF_INRAE=35.443;MAF_USDA=30.588
NC_035080.1	8600332	.	T	A	.	.	MAF_USDA=11.475
NC_035080.1	8600361	.	G	T	.	.	MAF_USDA=3.279
NC_035080.1	8600370	.	G	T	.	.	MAF_USDA=4.098
NC_035080.1	8600391	.	A	T	.	.	MAF_USDA=6.557
NC_035080.1	8600408	.	A	C	.	.	MAF_USDA=4.706
NC_035080.1	8600409	.	G	T	.	.	MAF_INRAE=35.443;MAF_USDA=30.0
NC_035080.1	8600418	.	A	T	.	.	MAF_USDA=3.279
NC_035080.1	8600423	.	T	G	.	.	MAF_USDA=2.459
NC_035080.1	8600451	.	G	A	.	.	MAF_INRAE=35.443;MAF_USDA=30.0
NC_035080.1	8600473	.	A	C	.	.	MAF_USDA=3.279
NC_035080.1	8600518	.	A	G	.	.	MAF_INRAE=24.684
NC_035080.1	8600548	.	G	A	.	.	MAF_INRAE=41.772;MAF_USDA=8.197
NC_035080.1	8600550	.	G	A	.	.	MAF_INRAE=35.443;MAF_USDA=28.235
NC_035080.1	8600552	.	A	G	.	.	MAF_INRAE=33.333;MAF_USDA=30.0
NC_035080.1	8600609	.	G	T	.	.	MAF_INRAE=7.5;MAF_USDA=39.412
NC_035080.1	8600720	.	T	C	.	.	MAF_USDA=2.459
NC_035080.1	8600721	.	T	G	.	.	MAF_USDA=2.459
NC_035080.1	8600795	.	C	A	.	.	MAF_INRAE=8.333;MAF_USDA=16.471
NC_035080.1	8600809	.	T	A	.	.	MAF_USDA=1.639
NC_035080.1	8600814	.	A	T	.	.	MAF_USDA=2.083
NC_035080.1	8600823	.	A	G	.	.	MAF_INRAE=35.443;MAF_USDA=30.0
NC_035080.1	8600844	.	A	T	.	.	MAF_INRAE=35.443
NC_035080.1	8600896	.	G	A	.	.	MAF_USDA=7.377
NC_035080.1	8600918	.	T	C	.	.	MAF_INRAE=7.5;MAF_USDA=39.412
NC_035080.1	8601091	.	T	G	.	.	MAF_INRAE=34.177;MAF_USDA=35.882
NC_035080.1	8601143	.	C	T	.	.	MAF_INRAE=22.5;MAF_USDA=5.294
NC_035080.1	8601207	.	C	T	.	.	MAF_INRAE=34.177;MAF_USDA=36.471
NC_035080.1	8601264	.	G	A	.	.	MAF_INRAE=7.5;MAF_USDA=45.882
NC_035080.1	8601406	.	A	T	.	.	MAF_USDA=9.016
NC_035080.1	8601519	.	C	T	.	.	MAF_USDA=1.639
NC_035080.1	8601538	.	G	A	.	.	MAF_INRAE=10.127;MAF_USDA=8.333
NC_035080.1	8601628	.	A	C	.	.	MAF_INRAE=34.177;MAF_USDA=35.714
NC_035080.1	8601669	.	A	G	.	.	MAF_USDA=3.333
NC_035080.1	8601755	.	T	C	.	.	MAF_INRAE=22.5;MAF_USDA=5.294
NC_035080.1	8601832	.	T	A	.	.	MAF_USDA=3.529
NC_035080.1	8601845	.	G	T	.	.	MAF_INRAE=7.5;MAF_USDA=10.588
NC_035080.1	8601857	.	C	T	.	.	MAF_USDA=4.098
NC_035080.1	8601894	.	G	T	.	.	MAF_INRAE=8.333;MAF_USDA=16.471
NC_035080.1	8601896	.	C	T	.	.	MAF_INRAE=33.544;MAF_USDA=36.471
NC_035080.1	8601930	.	C	T	.	.	MAF_USDA=4.918
NC_035080.1	8602043	.	G	A	.	.	MAF_INRAE=36.842;MAF_USDA=29.167
NC_035080.1	8602056	.	G	C	.	.	MAF_INRAE=33.544;MAF_USDA=36.471
NC_035080.1	8602092	.	G	A	.	.	MAF_INRAE=34.81;MAF_USDA=35.294
NC_035080.1	8602120	.	G	T	.	.	MAF_INRAE=34.81;MAF_USDA=36.471
NC_035080.1	8602193	.	C	T	.	.	MAF_USDA=10.656
NC_035080.1	8602204	.	T	A	.	.	MAF_USDA=3.279
NC_035080.1	8602209	.	G	A	.	.	MAF_INRAE=21.667;MAF_USDA=5.294
NC_035080.1	8602229	.	A	G	.	.	MAF_INRAE=21.667;MAF_USDA=5.294
NC_035080.1	8602235	.	G	C	.	.	MAF_USDA=1.639
NC_035080.1	8602246	.	G	T	.	.	MAF_USDA=1.639
NC_035080.1	8602273	.	T	G	.	.	MAF_USDA=2.459
NC_035080.1	8602296	.	A	G	.	.	MAF_INRAE=8.333;MAF_USDA=15.882
NC_035080.1	8602304	.	C	T	.	.	MAF_INRAE=33.544;MAF_USDA=36.471
NC_035080.1	8602322	.	G	A	.	.	MAF_USDA=1.639
NC_035080.1	8602348	.	G	T	.	.	MAF_INRAE=28.481;MAF_USDA=9.412
NC_035080.1	8602357	.	T	G,A	.	.	MAF_INRAE=36.842
NC_035080.1	8602363	.	T	G	.	.	MAF_USDA=1.639
NC_035080.1	8602381	.	G	A	.	.	MAF_INRAE=34.177;MAF_USDA=37.059
NC_035080.1	8602393	.	C	G	.	.	MAF_INRAE=34.177;MAF_USDA=37.059
NC_035080.1	8602408	.	T	G	.	.	MAF_INRAE=34.177;MAF_USDA=35.882
NC_035080.1	8602422	.	G	T	.	.	MAF_INRAE=28.481;MAF_USDA=9.412
NC_035080.1	8602427	.	C	T	.	.	MAF_USDA=10.656
NC_035080.1	8602570	.	T	A	.	.	MAF_USDA=6.25
NC_035080.1	8602571	.	G	A	.	.	MAF_USDA=6.25
NC_035080.1	8602662	.	T	A	.	.	MAF_USDA=4.098
NC_035080.1	8602693	.	T	A	.	.	MAF_USDA=2.459
NC_035080.1	8602720	.	T	C	.	.	MAF_INRAE=34.177;MAF_USDA=36.471
NC_035080.1	8602742	.	C	T	.	.	MAF_USDA=3.279
NC_035080.1	8602760	.	A	C	.	.	MAF_USDA=4.118
NC_035080.1	8602768	.	C	G	.	.	MAF_INRAE=8.333;MAF_USDA=11.176
NC_035080.1	8602785	.	T	C	.	.	MAF_INRAE=43.038;MAF_USDA=12.941
NC_035080.1	8602794	.	G	T	.	.	MAF_USDA=4.918
NC_035080.1	8602824	.	T	C	.	.	MAF_INRAE=35.443;MAF_USDA=36.471
NC_035080.1	8602917	.	C	G	.	.	MAF_USDA=2.459
NC_035080.1	8602953	.	A	C	.	.	MAF_INRAE=7.5;MAF_USDA=8.824
NC_035080.1	8602993	.	G	C	.	.	MAF_INRAE=33.544;MAF_USDA=37.059
NC_035080.1	8603005	.	T	C	.	.	MAF_INRAE=23.333;MAF_USDA=5.294
NC_035080.1	8603014	.	T	C	.	.	MAF_INRAE=23.333;MAF_USDA=2.083
NC_035080.1	8603043	.	C	A	.	.	MAF_INRAE=34.177;MAF_USDA=37.059
NC_035080.1	8603111	.	G	T	.	.	MAF_USDA=7.377
NC_035080.1	8603116	.	G	C	.	.	MAF_INRAE=8.333;MAF_USDA=11.765
NC_035080.1	8603127	.	G	T	.	.	MAF_INRAE=24.684;MAF_USDA=4.118
NC_035080.1	8603146	.	A	G	.	.	MAF_INRAE=24.684
NC_035080.1	8603147	.	T	C	.	.	MAF_INRAE=7.5;MAF_USDA=45.882
NC_035080.1	8603148	.	G	T	.	.	MAF_INRAE=17.089
NC_035080.1	8603210	.	G	A	.	.	MAF_USDA=2.459
NC_035080.1	8603225	.	C	A	.	.	MAF_INRAE=30.0;MAF_USDA=22.353
NC_035080.1	8603226	.	G	T	.	.	MAF_INRAE=7.5;MAF_USDA=39.412
NC_035080.1	8603261	.	A	G	.	.	MAF_USDA=4.098
NC_035080.1	8603327	.	G	T	.	.	MAF_INRAE=25.833
NC_035080.1	8603371	.	G	A	.	.	MAF_USDA=33.333
NC_035080.1	8603379	.	A	G	.	.	MAF_USDA=1.639
NC_035080.1	8603389	.	C	A	.	.	MAF_USDA=4.918
NC_035080.1	8603409	.	A	G	.	.	MAF_INRAE=7.5;MAF_USDA=8.824
NC_035080.1	8603496	.	G	T	.	.	MAF_INRAE=42.405;MAF_USDA=14.118
NC_035080.1	8603508	.	G	A	.	.	MAF_USDA=4.098
NC_035080.1	8603595	.	G	C	.	.	MAF_USDA=2.459
NC_035080.1	8603652	.	G	T	.	.	MAF_INRAE=33.544;MAF_USDA=37.647
NC_035080.1	8603677	.	T	G	.	.	MAF_INRAE=33.544;MAF_USDA=40.0
NC_035080.1	8603683	.	G	A	.	.	MAF_INRAE=8.333;MAF_USDA=17.059
NC_035080.1	8603700	.	T	C	.	.	MAF_USDA=3.529
NC_035080.1	8603708	.	C	A	.	.	MAF_INRAE=48.101;MAF_USDA=26.19
NC_035080.1	8603780	.	A	T	.	.	MAF_INRAE=8.333;MAF_USDA=15.882
NC_035080.1	8603846	.	T	C	.	.	MAF_USDA=1.695
NC_035080.1	8603897	.	G	A	.	.	MAF_INRAE=7.5;MAF_USDA=47.059
NC_035080.1	8603919	.	C	A	.	.	MAF_USDA=4.918
NC_035080.1	8603956	.	T	C	.	.	MAF_INRAE=7.5;MAF_USDA=2.941
NC_035080.1	8603972	.	A	G	.	.	MAF_USDA=4.918
NC_035080.1	8603994	.	C	T	.	.	MAF_USDA=1.639
NC_035080.1	8604013	.	G	C	.	.	MAF_USDA=6.25
NC_035080.1	8604087	.	C	A	.	.	MAF_INRAE=7.5;MAF_USDA=8.824
NC_035080.1	8604107	.	T	G	.	.	MAF_USDA=5.738
NC_035080.1	8604175	.	G	T	.	.	MAF_USDA=2.459
NC_035080.1	8604225	.	T	G	.	.	MAF_INRAE=20.833;MAF_USDA=3.279
NC_035080.1	8604228	.	C	T	.	.	MAF_USDA=6.557
NC_035080.1	8604347	.	C	A	.	.	MAF_USDA=2.941
NC_035080.1	8604388	.	A	T	.	.	MAF_USDA=4.098
NC_035080.1	8604393	.	A	G	.	.	MAF_INRAE=24.684
NC_035080.1	8604406	.	C	T	.	.	MAF_USDA=2.083
NC_035080.1	8604418	.	G	T	.	.	MAF_USDA=4.098
NC_035080.1	8604444	.	G	T	.	.	MAF_INRAE=28.481;MAF_USDA=24.706
NC_035080.1	8604507	.	A	T	.	.	MAF_USDA=4.118
NC_035080.1	8604536	.	T	G	.	.	MAF_USDA=4.118
NC_035080.1	8604551	.	T	A	.	.	MAF_USDA=4.118
NC_035080.1	8604552	.	A	T	.	.	MAF_INRAE=27.848;MAF_USDA=9.412
NC_035080.1	8604571	.	T	G	.	.	MAF_INRAE=17.089;MAF_USDA=3.279
NC_035080.1	8604605	.	A	C	.	.	MAF_INRAE=7.5;MAF_USDA=14.118
NC_035080.1	8604620	.	G	T	.	.	MAF_INRAE=7.5;MAF_USDA=13.529
NC_035080.1	8604655	.	T	G	.	.	MAF_INRAE=7.5;MAF_USDA=14.118
NC_035080.1	8604669	.	A	G	.	.	MAF_INRAE=7.5
NC_035080.1	8604850	.	T	C	.	.	MAF_INRAE=18.354;MAF_USDA=7.377
NC_035080.1	8604866	.	T	G	.	.	MAF_USDA=1.639
NC_035080.1	8604883	.	C	T	.	.	MAF_INRAE=34.177;MAF_USDA=24.118
NC_035080.1	8604891	.	G	A	.	.	MAF_INRAE=21.667;MAF_USDA=20.0
NC_035080.1	8604941	.	A	T	.	.	MAF_USDA=33.333
NC_035080.1	8604956	.	A	G	.	.	MAF_USDA=20.492
NC_035080.1	8604990	.	A	C	.	.	MAF_USDA=13.934
NC_035080.1	8605035	.	G	T	.	.	MAF_INRAE=49.367;MAF_USDA=28.824
NC_035080.1	8605102	.	A	C	.	.	MAF_USDA=20.492
NC_035080.1	8605170	.	C	A	.	.	MAF_USDA=4.118
NC_035080.1	8605335	.	C	A	.	.	MAF_INRAE=49.367;MAF_USDA=42.941
NC_035080.1	8605348	.	G	A	.	.	MAF_USDA=18.852
NC_035080.1	8605352	.	T	A	.	.	MAF_INRAE=48.734;MAF_USDA=42.941
NC_035080.1	8605413	.	T	C	.	.	MAF_USDA=18.033
NC_035080.1	8605418	.	A	T	.	.	MAF_INRAE=7.5;MAF_USDA=22.941
NC_035080.1	8605419	.	G	T	.	.	MAF_USDA=4.918
NC_035080.1	8605555	.	A	G	.	.	MAF_INRAE=7.5;MAF_USDA=8.333
NC_035080.1	8605590	.	C	T	.	.	MAF_USDA=2.459
NC_035080.1	8605599	.	C	A	.	.	MAF_USDA=18.852
NC_035080.1	8605624	.	C	T	.	.	MAF_USDA=5.294
NC_035080.1	8605627	.	C	T	.	.	MAF_USDA=18.033
NC_035080.1	8605680	.	A	T	.	.	MAF_USDA=20.492
NC_035080.1	8605681	.	A	C	.	.	MAF_USDA=19.672
NC_035080.1	8605682	.	G	A	.	.	MAF_USDA=19.672
NC_035080.1	8605698	.	C	G	.	.	MAF_USDA=4.118
NC_035080.1	8605725	.	G	T	.	.	MAF_INRAE=25.316;MAF_USDA=2.459
NC_035080.1	8605759	.	A	G	.	.	MAF_USDA=12.5
NC_035080.1	8605761	.	C	A	.	.	MAF_INRAE=7.5;MAF_USDA=29.412
NC_035080.1	8605764	.	T	C	.	.	MAF_USDA=1.639
NC_035080.1	8605887	.	C	T	.	.	MAF_USDA=1.639
NC_035080.1	8605911	.	G	A	.	.	MAF_USDA=2.459
NC_035080.1	8605948	.	C	T	.	.	MAF_USDA=1.639
NC_035080.1	8606008	.	A	T	.	.	MAF_INRAE=28.481;MAF_USDA=9.412
NC_035080.1	8606021	.	G	A	.	.	MAF_USDA=10.656
NC_035080.1	8606116	.	G	A	.	.	MAF_USDA=10.656
NC_035080.1	8606133	.	G	A	.	.	MAF_USDA=17.213
NC_035080.1	8606168	.	C	A	.	.	MAF_USDA=5.738
NC_035080.1	8606224	.	C	T	.	.	MAF_USDA=17.213
NC_035080.1	8606300	.	A	T	.	.	MAF_USDA=2.459
NC_035080.1	8606460	.	T	A	.	.	MAF_USDA=1.639
NC_035080.1	8606461	.	G	T	.	.	MAF_USDA=1.639
NC_035080.1	8606539	.	A	C	.	.	MAF_USDA=19.672
NC_035080.1	8606574	.	C	G	.	.	MAF_INRAE=49.367;MAF_USDA=45.294
NC_035080.1	8606589	.	A	C	.	.	MAF_USDA=2.459
NC_035080.1	8606611	.	A	T	.	.	MAF_INRAE=29.167;MAF_USDA=19.412
NC_035080.1	8606702	.	T	A	.	.	MAF_USDA=3.279
NC_035080.1	8606747	.	C	A	.	.	MAF_USDA=2.459
NC_035080.1	8606752	.	G	T	.	.	MAF_INRAE=28.481;MAF_USDA=23.529
NC_035080.1	8606837	.	A	G	.	.	MAF_INRAE=23.333;MAF_USDA=5.294
NC_035080.1	8606844	.	T	A	.	.	MAF_INRAE=7.5;MAF_USDA=17.647
NC_035080.1	8606875	.	A	G	.	.	MAF_USDA=13.115
NC_035080.1	8607037	.	T	C	.	.	MAF_INRAE=40.0;MAF_USDA=34.118
NC_035080.1	8607090	.	T	C	.	.	MAF_INRAE=30.0
NC_035080.1	8607148	.	T	A	.	.	MAF_USDA=2.083
NC_035080.1	8607205	.	C	T	.	.	MAF_INRAE=7.5;MAF_USDA=10.119
NC_035080.1	8607242	.	C	T	.	.	MAF_INRAE=24.051;MAF_USDA=2.459
NC_035080.1	8607282	.	G	T	.	.	MAF_INRAE=45.0;MAF_USDA=32.941
NC_035080.1	8607294	.	G	T	.	.	MAF_USDA=12.5
NC_035080.1	8607302	.	C	A	.	.	MAF_INRAE=45.0;MAF_USDA=49.412
NC_035080.1	8607324	.	C	T	.	.	MAF_USDA=5.738
NC_035080.1	8607326	.	A	C	.	.	MAF_INRAE=45.0;MAF_USDA=35.294
NC_035080.1	8607416	.	T	C	.	.	MAF_INRAE=48.734;MAF_USDA=30.588
NC_035080.1	8607417	.	A	G	.	.	MAF_USDA=2.459
NC_035080.1	8607444	.	T	C	.	.	MAF_INRAE=48.734;MAF_USDA=31.176
NC_035080.1	8607565	.	A	T	.	.	MAF_INRAE=25.316;MAF_USDA=2.459
NC_035080.1	8607584	.	G	C	.	.	MAF_USDA=5.738
NC_035080.1	8607646	.	G	A	.	.	MAF_USDA=2.459
NC_035080.1	8607665	.	G	A	.	.	MAF_INRAE=7.5;MAF_USDA=45.882
NC_035080.1	8607721	.	C	T	.	.	MAF_USDA=3.279
NC_035080.1	8607740	.	T	G	.	.	MAF_INRAE=49.367;MAF_USDA=30.588
NC_035080.1	8607808	.	A	T	.	.	MAF_INRAE=25.0;MAF_USDA=5.294
NC_035080.1	8607816	.	C	T	.	.	MAF_INRAE=5.833;MAF_USDA=36.471
NC_035080.1	8607856	.	T	C	.	.	MAF_INRAE=25.833;MAF_USDA=2.174
NC_035080.1	8607876	.	G	T	.	.	MAF_INRAE=36.842
NC_035080.1	8607883	.	T	C	.	.	MAF_INRAE=36.842
NC_035080.1	8607931	.	T	G	.	.	MAF_USDA=18.75
NC_035080.1	8607942	.	C	T	.	.	MAF_INRAE=36.667;MAF_USDA=41.667
NC_035080.1	8607951	.	G	A	.	.	MAF_INRAE=36.667;MAF_USDA=37.5
NC_035080.1	8607985	.	T	A	.	.	MAF_INRAE=7.5;MAF_USDA=8.333
NC_035080.1	8608384	.	C	T	.	.	MAF_INRAE=36.842;MAF_USDA=48.765
NC_035080.1	8608447	.	C	T	.	.	MAF_INRAE=36.842;MAF_USDA=31.765
NC_035080.1	8608455	.	A	G	.	.	MAF_INRAE=36.842;MAF_USDA=30.0
NC_035080.1	8608476	.	G	A	.	.	MAF_INRAE=36.842;MAF_USDA=50.0
NC_035080.1	8608497	.	C	T,*	.	.	MAF_INRAE=47.368;MAF_USDA=1.695
NC_035080.1	8608498	.	A	G	.	.	MAF_USDA=31.356
NC_035080.1	8608506	.	A	T	.	.	MAF_INRAE=6.667
NC_035080.1	8608561	.	T	G	.	.	MAF_INRAE=49.367;MAF_USDA=30.0
NC_035080.1	8608567	.	C	T	.	.	MAF_USDA=18.033
NC_035080.1	8608708	.	A	G	.	.	MAF_USDA=2.459
NC_035080.1	8608750	.	A	G	.	.	MAF_INRAE=34.177;MAF_USDA=27.647
NC_035080.1	8608760	.	C	G	.	.	MAF_INRAE=5.063
NC_035080.1	8608769	.	G	C	.	.	MAF_USDA=2.459
NC_035080.1	8608788	.	T	A	.	.	MAF_INRAE=7.5;MAF_USDA=2.941
NC_035080.1	8608872	.	T	A	.	.	MAF_USDA=1.639
NC_035080.1	8608892	.	T	G	.	.	MAF_INRAE=10.526
NC_035080.1	8608903	.	A	C	.	.	MAF_INRAE=21.667;MAF_USDA=5.294
NC_035080.1	8608995	.	C	G	.	.	MAF_INRAE=49.367;MAF_USDA=30.0
NC_035080.1	8609011	.	G	T	.	.	MAF_USDA=2.459
NC_035080.1	8609188	.	T	C	.	.	MAF_USDA=1.639
NC_035080.1	8609204	.	A	G	.	.	MAF_INRAE=7.5;MAF_USDA=2.941
NC_035080.1	8609337	.	G	T	.	.	MAF_INRAE=20.833;MAF_USDA=9.412
NC_035080.1	8609345	.	C	T	.	.	MAF_USDA=4.098
NC_035080.1	8609479	.	T	C	.	.	MAF_INRAE=29.114;MAF_USDA=14.706
NC_035080.1	8609497	.	G	A	.	.	MAF_USDA=2.459
NC_035080.1	8609571	.	C	T	.	.	MAF_INRAE=32.911;MAF_USDA=10.656
NC_035080.1	8609594	.	C	T	.	.	MAF_USDA=3.279
NC_035080.1	8609633	.	A	T	.	.	MAF_INRAE=33.333;MAF_USDA=43.75
NC_035080.1	8609635	.	T	A	.	.	MAF_INRAE=28.481;MAF_USDA=20.833
NC_035080.1	8609644	.	G	C	.	.	MAF_INRAE=28.481;MAF_USDA=10.0
NC_035080.1	8609694	.	C	T	.	.	MAF_USDA=18.852
NC_035080.1	8609728	.	T	A	.	.	MAF_USDA=19.672
NC_035080.1	8609771	.	G	T	.	.	MAF_USDA=4.118
NC_035080.1	8609843	.	T	A	.	.	MAF_USDA=5.738
NC_035080.1	8609874	.	T	C	.	.	MAF_INRAE=28.481;MAF_USDA=16.471
NC_035080.1	8609900	.	G	A	.	.	MAF_USDA=5.294
NC_035080.1	8610052	.	G	T	.	.	MAF_USDA=8.333
NC_035080.1	8610054	.	C	A	.	.	MAF_USDA=5.738
NC_035080.1	8610086	.	C	T	.	.	MAF_USDA=4.098
NC_035080.1	8610119	.	C	T	.	.	MAF_USDA=12.295
NC_035080.1	8610123	.	C	A	.	.	MAF_INRAE=21.667;MAF_USDA=4.098
NC_035080.1	8610140	.	A	G	.	.	MAF_USDA=11.475
NC_035080.1	8610147	.	T	A	.	.	MAF_INRAE=21.667;MAF_USDA=4.098
NC_035080.1	8610148	.	A	C	.	.	MAF_USDA=4.918
NC_035080.1	8610175	.	C	A	.	.	MAF_USDA=2.459
NC_035080.1	8610217	.	G	T	.	.	MAF_USDA=4.918
NC_035080.1	8610240	.	C	A	.	.	MAF_USDA=4.918
NC_035080.1	8610270	.	T	A	.	.	MAF_USDA=2.459
NC_035080.1	8610338	.	T	A	.	.	MAF_USDA=1.639
NC_035080.1	8610374	.	G	T	.	.	MAF_USDA=9.836
NC_035080.1	8610421	.	T	A	.	.	MAF_INRAE=7.5;MAF_USDA=2.459
NC_035080.1	8610471	.	C	A	.	.	MAF_USDA=1.639
NC_035080.1	8610516	.	A	C	.	.	MAF_USDA=1.639
NC_035080.1	8610575	.	C	A	.	.	MAF_USDA=2.459
NC_035080.1	8610781	.	G	C	.	.	MAF_USDA=1.639
NC_035080.1	8610809	.	G	T	.	.	MAF_USDA=2.459
NC_035080.1	8610869	.	C	T	.	.	MAF_INRAE=28.481;MAF_USDA=9.412
NC_035080.1	8610891	.	A	G	.	.	MAF_USDA=3.279
NC_035080.1	8610944	.	A	G	.	.	MAF_INRAE=34.177;MAF_USDA=35.294
NC_035080.1	8610983	.	G	C	.	.	MAF_USDA=1.639
NC_035080.1	8610998	.	A	G	.	.	MAF_USDA=1.639
NC_035080.1	8611034	.	A	G	.	.	MAF_INRAE=27.215;MAF_USDA=9.412
NC_035080.1	8611049	.	G	T	.	.	MAF_INRAE=21.667;MAF_USDA=4.167
NC_035080.1	8611055	.	A	G	.	.	MAF_USDA=4.167
NC_035080.1	8611068	.	G	T	.	.	MAF_INRAE=21.667
NC_035080.1	8611083	.	A	G	.	.	MAF_INRAE=28.481;MAF_USDA=10.119
NC_035080.1	8611087	.	T	G	.	.	MAF_USDA=11.667
NC_035080.1	8611107	.	T	G	.	.	MAF_USDA=2.459
NC_035080.1	8611120	.	A	C	.	.	MAF_USDA=2.459
NC_035080.1	8611123	.	C	T	.	.	MAF_INRAE=28.481;MAF_USDA=9.412
NC_035080.1	8611142	.	C	A	.	.	MAF_INRAE=21.667;MAF_USDA=6.557
NC_035080.1	8611146	.	T	C	.	.	MAF_USDA=17.213
NC_035080.1	8611147	.	C	T	.	.	MAF_USDA=1.765
NC_035080.1	8611171	.	C	A	.	.	MAF_INRAE=17.089;MAF_USDA=3.279
NC_035080.1	8611172	.	G	A	.	.	MAF_USDA=2.5
NC_035080.1	8611207	.	G	T	.	.	MAF_USDA=1.639
NC_035080.1	8611209	.	G	C	.	.	MAF_USDA=1.639
NC_035080.1	8611223	.	T	C	.	.	MAF_USDA=1.639
NC_035080.1	8611230	.	G	T	.	.	MAF_USDA=3.279
NC_035080.1	8611250	.	T	C	.	.	MAF_USDA=3.529
NC_035080.1	8611265	.	C	T	.	.	MAF_INRAE=29.114;MAF_USDA=9.412
NC_035080.1	8611279	.	T	G	.	.	MAF_USDA=4.098
NC_035080.1	8611281	.	T	C	.	.	MAF_USDA=2.459
NC_035080.1	8611288	.	A	G	.	.	MAF_USDA=13.115
NC_035080.1	8611293	.	G	T	.	.	MAF_USDA=2.941
NC_035080.1	8611350	.	C	T,A	.	.	MAF_INRAE=36.842
NC_035080.1	8611351	.	G	A	.	.	MAF_INRAE=25.0;MAF_USDA=20.833
NC_035080.1	8611410	.	G	A	.	.	MAF_INRAE=28.481;MAF_USDA=21.176
NC_035080.1	8611414	.	G	A	.	.	MAF_INRAE=48.734;MAF_USDA=27.059
NC_035080.1	8611424	.	C	T	.	.	MAF_INRAE=26.582;MAF_USDA=4.706
NC_035080.1	8611425	.	G	A	.	.	MAF_INRAE=7.5;MAF_USDA=46.471
NC_035080.1	8611472	.	T	G	.	.	MAF_INRAE=27.848;MAF_USDA=9.412
NC_035080.1	8611504	.	C	T	.	.	MAF_INRAE=36.842
NC_035080.1	8611531	.	A	G	.	.	MAF_INRAE=27.848;MAF_USDA=15.882
NC_035080.1	8611564	.	G	A	.	.	MAF_INRAE=43.333;MAF_USDA=25.882
NC_035080.1	8611568	.	C	T	.	.	MAF_USDA=5.738
NC_035080.1	8611574	.	C	T	.	.	MAF_USDA=1.639
NC_035080.1	8611584	.	A	T	.	.	MAF_USDA=1.639
NC_035080.1	8611606	.	A	T	.	.	MAF_INRAE=40.833;MAF_USDA=25.882
NC_035080.1	8611607	.	A	G	.	.	MAF_USDA=1.639
NC_035080.1	8611626	.	G	T	.	.	MAF_INRAE=42.5;MAF_USDA=25.882
NC_035080.1	8611669	.	A	G	.	.	MAF_INRAE=27.215
NC_035080.1	8611683	.	G	C	.	.	MAF_USDA=3.279
NC_035080.1	8611743	.	G	C	.	.	MAF_INRAE=36.842
NC_035080.1	8611771	.	C	T	.	.	MAF_INRAE=24.051
NC_035080.1	8611796	.	T	A	.	.	MAF_INRAE=28.481;MAF_USDA=9.412
NC_035080.1	8611815	.	A	T	.	.	MAF_USDA=3.529
NC_035080.1	8611831	.	A	C	.	.	MAF_USDA=2.459
NC_035080.1	8611867	.	C	G	.	.	MAF_INRAE=43.671;MAF_USDA=36.471
NC_035080.1	8611878	.	G	A	.	.	MAF_USDA=1.639
NC_035080.1	8611893	.	C	A	.	.	MAF_INRAE=29.747;MAF_USDA=10.0
NC_035080.1	8612027	.	C	A	.	.	MAF_USDA=1.639
NC_035080.1	8612036	.	C	A	.	.	MAF_INRAE=28.481;MAF_USDA=15.882
NC_035080.1	8612042	.	A	C	.	.	MAF_INRAE=44.937;MAF_USDA=21.765
NC_035080.1	8612098	.	T	A	.	.	MAF_USDA=1.639
NC_035080.1	8612103	.	G	C	.	.	MAF_USDA=3.279
NC_035080.1	8612130	.	A	C	.	.	MAF_USDA=4.098
NC_035080.1	8612282	.	A	G	.	.	MAF_INRAE=7.5;MAF_USDA=43.529
NC_035080.1	8612322	.	G	A	.	.	MAF_INRAE=28.481;MAF_USDA=9.412
NC_035080.1	8612369	.	C	A	.	.	MAF_USDA=2.941
NC_035080.1	8612370	.	C	T	.	.	MAF_INRAE=49.367;MAF_USDA=34.118
NC_035080.1	8612409	.	T	A	.	.	MAF_USDA=2.083
NC_035080.1	8612419	.	C	T	.	.	MAF_INRAE=21.667;MAF_USDA=4.098
NC_035080.1	8612426	.	T	C	.	.	MAF_INRAE=28.481;MAF_USDA=9.412
NC_035080.1	8612445	.	T	A	.	.	MAF_INRAE=28.481;MAF_USDA=13.529
NC_035080.1	8612448	.	A	C	.	.	MAF_INRAE=47.5;MAF_USDA=17.647
NC_035080.1	8612480	.	C	T	.	.	MAF_USDA=1.639
NC_035080.1	8612516	.	C	T	.	.	MAF_USDA=2.459
NC_035080.1	8612563	.	GA	GC	.	.	MAF_USDA=20.833
NC_035080.1	8612565	.	T	C	.	.	MAF_INRAE=47.5
NC_035080.1	8612566	.	T	A	.	.	MAF_USDA=20.833
NC_035080.1	8612593	.	C	T	.	.	MAF_USDA=1.176
NC_035080.1	8612673	.	G	T	.	.	MAF_USDA=6.471
NC_035080.1	8612904	.	C	A	.	.	MAF_INRAE=23.333;MAF_USDA=3.279
NC_035080.1	8612908	.	T	A	.	.	MAF_INRAE=7.5;MAF_USDA=30.588
NC_035080.1	8612912	.	A	T	.	.	MAF_USDA=2.459
NC_035080.1	8613030	.	T	C	.	.	MAF_INRAE=44.937;MAF_USDA=14.706
NC_035080.1	8613057	.	C	T	.	.	MAF_USDA=1.639
NC_035080.1	8613102	.	G	A	.	.	MAF_INRAE=21.667;MAF_USDA=4.098
NC_035080.1	8613129	.	G	A	.	.	MAF_USDA=1.639
NC_035080.1	8613142	.	A	C	.	.	MAF_USDA=7.377
NC_035080.1	8613204	.	C	T	.	.	MAF_INRAE=27.848;MAF_USDA=9.412
NC_035080.1	8613209	.	C	T	.	.	MAF_INRAE=7.5;MAF_USDA=3.279
NC_035080.1	8613217	.	T	A	.	.	MAF_USDA=4.118
NC_035080.1	8613228	.	C	G	.	.	MAF_INRAE=27.848;MAF_USDA=8.824
NC_035080.1	8613266	.	T	A	.	.	MAF_INRAE=28.481;MAF_USDA=9.412
NC_035080.1	8613285	.	G	A	.	.	MAF_USDA=1.639
NC_035080.1	8613305	.	A	C	.	.	MAF_INRAE=49.367;MAF_USDA=27.647
NC_035080.1	8613395	.	G	C	.	.	MAF_USDA=4.918
NC_035080.1	8613402	.	T	A	.	.	MAF_INRAE=27.215;MAF_USDA=9.412
NC_035080.1	8613411	.	C	A	.	.	MAF_INRAE=27.848;MAF_USDA=8.824
NC_035080.1	8613420	.	G	A	.	.	MAF_INRAE=27.215;MAF_USDA=8.824
NC_035080.1	8613421	.	C	A	.	.	MAF_USDA=2.459
NC_035080.1	8613434	.	T	C	.	.	MAF_USDA=3.279
NC_035080.1	8613503	.	G	A	.	.	MAF_USDA=21.765
NC_035080.1	8613510	.	A	G	.	.	MAF_USDA=8.333
NC_035080.1	8614851	.	T	C	.	.	MAF_USDA=5.738
NC_035080.1	8614916	.	C	A	.	.	MAF_USDA=3.529
NC_035080.1	8614930	.	C	G	.	.	MAF_INRAE=7.5;MAF_USDA=2.459
NC_035080.1	8614967	.	C	G	.	.	MAF_USDA=2.459
NC_035080.1	8615009	.	T	G	.	.	MAF_INRAE=44.937;MAF_USDA=13.69
NC_035080.1	8615010	.	T	C	.	.	MAF_INRAE=47.5;MAF_USDA=13.69
NC_035080.1	8615040	.	A	G	.	.	MAF_INRAE=44.937;MAF_USDA=12.941
NC_035080.1	8615041	.	C	G	.	.	MAF_INRAE=47.5;MAF_USDA=13.529
NC_035080.1	8615069	.	C	G	.	.	MAF_USDA=4.098
NC_035080.1	8615100	.	T	G	.	.	MAF_INRAE=43.038;MAF_USDA=14.706
NC_035080.1	8615114	.	C	T	.	.	MAF_USDA=2.459
NC_035080.1	8615119	.	C	T	.	.	MAF_INRAE=27.848;MAF_USDA=9.412
NC_035080.1	8615135	.	G	C	.	.	MAF_USDA=1.639
NC_035080.1	8615252	.	G	T	.	.	MAF_USDA=2.5
NC_035080.1	8615323	.	G	C	.	.	MAF_INRAE=28.481;MAF_USDA=9.412
NC_035080.1	8615353	.	C	A	.	.	MAF_INRAE=21.667
NC_035080.1	8615365	.	C	A	.	.	MAF_INRAE=25.949
NC_035080.1	8615373	.	C	T	.	.	MAF_USDA=2.459
NC_035080.1	8615400	.	G	A	.	.	MAF_USDA=1.639
NC_035080.1	8615414	.	T	C	.	.	MAF_USDA=2.459
NC_035080.1	8615463	.	T	C	.	.	MAF_USDA=4.167
NC_035080.1	8615477	.	G	A	.	.	MAF_USDA=2.459
NC_035080.1	8615594	.	G	C	.	.	MAF_USDA=6.471
NC_035080.1	8615603	.	G	A	.	.	MAF_INRAE=20.886
NC_035080.1	8615606	.	G	A	.	.	MAF_INRAE=17.722;MAF_USDA=3.279
NC_035080.1	8615678	.	C	A	.	.	MAF_USDA=2.459
NC_035080.1	8615689	.	G	T	.	.	MAF_INRAE=21.667;MAF_USDA=6.557
NC_035080.1	8615733	.	A	G	.	.	MAF_INRAE=44.304;MAF_USDA=14.706
NC_035080.1	8615734	.	T	G	.	.	MAF_INRAE=46.667;MAF_USDA=14.706
NC_035080.1	8615782	.	T	A	.	.	MAF_USDA=2.459
NC_035080.1	8615787	.	A	C	.	.	MAF_INRAE=27.848;MAF_USDA=9.412
NC_035080.1	8615828	.	G	A	.	.	MAF_INRAE=29.114;MAF_USDA=9.412
NC_035080.1	8615844	.	G	C	.	.	MAF_USDA=2.459
NC_035080.1	8615845	.	T	C	.	.	MAF_USDA=2.459
NC_035080.1	8615916	.	T	C	.	.	MAF_INRAE=44.937;MAF_USDA=14.706
NC_035080.1	8615936	.	T	C	.	.	MAF_INRAE=27.848;MAF_USDA=9.412
NC_035080.1	8615937	.	G	A	.	.	MAF_INRAE=25.0
NC_035080.1	8616025	.	C	T	.	.	MAF_INRAE=21.667;MAF_USDA=4.098
NC_035080.1	8616198	.	G	A	.	.	MAF_USDA=1.639
NC_035080.1	8616204	.	C	T	.	.	MAF_USDA=3.279
NC_035080.1	8616209	.	G	A	.	.	MAF_USDA=2.459
NC_035080.1	8616244	.	T	A	.	.	MAF_INRAE=27.848;MAF_USDA=9.412
NC_035080.1	8616273	.	T	C	.	.	MAF_USDA=2.459
NC_035080.1	8616293	.	A	T	.	.	MAF_USDA=4.918
NC_035080.1	8616321	.	C	T	.	.	MAF_INRAE=48.734;MAF_USDA=35.882
NC_035080.1	8616337	.	C	A	.	.	MAF_INRAE=21.667;MAF_USDA=6.557
NC_035080.1	8616386	.	A	C	.	.	MAF_INRAE=8.333;MAF_USDA=49.412
NC_035080.1	8616387	.	A	G	.	.	MAF_INRAE=46.667;MAF_USDA=12.941
NC_035080.1	8616389	.	A	C	.	.	MAF_INRAE=21.667;MAF_USDA=4.098
NC_035080.1	8616455	.	C	A	.	.	MAF_INRAE=20.833;MAF_USDA=4.098
NC_035080.1	8616493	.	G	C	.	.	MAF_INRAE=16.456;MAF_USDA=3.279
NC_035080.1	8616568	.	A	G	.	.	MAF_USDA=5.882
NC_035080.1	8616599	.	C	T	.	.	MAF_INRAE=27.848;MAF_USDA=9.412
NC_035080.1	8616626	.	A	C	.	.	MAF_INRAE=21.667;MAF_USDA=3.279
NC_035080.1	8616677	.	A	G	.	.	MAF_INRAE=7.5;MAF_USDA=42.353
NC_035080.1	8616688	.	C	A	.	.	MAF_INRAE=28.481;MAF_USDA=9.412
NC_035080.1	8616754	.	G	T	.	.	MAF_INRAE=21.667;MAF_USDA=6.557
NC_035080.1	8616759	.	T	C	.	.	MAF_USDA=1.639
NC_035080.1	8616810	.	G	A	.	.	MAF_USDA=3.279
NC_035080.1	8616811	.	A	T	.	.	MAF_USDA=3.279
NC_035080.1	8616860	.	T	C	.	.	MAF_USDA=1.639
NC_035080.1	8616901	.	C	T	.	.	MAF_USDA=2.459
NC_035080.1	8616903	.	T	C	.	.	MAF_USDA=1.639
NC_035080.1	8616946	.	A	T	.	.	MAF_USDA=2.459
NC_035080.1	8616958	.	G	A	.	.	MAF_USDA=2.459
NC_035080.1	8616983	.	G	T	.	.	MAF_INRAE=27.848;MAF_USDA=9.412
NC_035080.1	8617071	.	G	A	.	.	MAF_USDA=2.459
NC_035080.1	8617083	.	G	A	.	.	MAF_INRAE=7.5;MAF_USDA=44.118
NC_035080.1	8617098	.	C	T	.	.	MAF_USDA=4.118
NC_035080.1	8617112	.	C	T	.	.	MAF_USDA=2.459
NC_035080.1	8617214	.	C	T	.	.	MAF_INRAE=7.5;MAF_USDA=43.529
NC_035080.1	8617252	.	C	A	.	.	MAF_INRAE=44.937;MAF_USDA=15.294
NC_035080.1	8617310	.	G	T	.	.	MAF_USDA=2.459
NC_035080.1	8617409	.	C	T	.	.	MAF_USDA=2.459
NC_035080.1	8617466	.	T	A	.	.	MAF_INRAE=36.842;MAF_USDA=20.833
NC_035080.1	8617483	.	G	C	.	.	MAF_INRAE=21.667;MAF_USDA=6.557
NC_035080.1	8617495	.	G	T	.	.	MAF_USDA=1.639
NC_035080.1	8617553	.	T	C	.	.	MAF_USDA=1.667
NC_035080.1	8617562	.	G	A	.	.	MAF_USDA=1.639
NC_035080.1	8617576	.	C	A	.	.	MAF_INRAE=28.481;MAF_USDA=9.412
NC_035080.1	8617623	.	C	T	.	.	MAF_INRAE=7.5;MAF_USDA=2.941
NC_035080.1	8617687	.	A	G	.	.	MAF_USDA=2.459
NC_035080.1	8617709	.	G	C	.	.	MAF_INRAE=43.671;MAF_USDA=14.706
NC_035080.1	8617719	.	C	T	.	.	MAF_INRAE=25.316;MAF_USDA=3.279
NC_035080.1	8617738	.	T	A	.	.	MAF_USDA=6.471
NC_035080.1	8617740	.	G	A	.	.	MAF_USDA=1.639
NC_035080.1	8617743	.	C	T	.	.	MAF_INRAE=29.114;MAF_USDA=20.833
NC_035080.1	8617851	.	T	C	.	.	MAF_USDA=3.279
NC_035080.1	8617935	.	C	T	.	.	MAF_INRAE=28.481;MAF_USDA=9.412
NC_035080.1	8618091	.	A	G	.	.	MAF_INRAE=49.367;MAF_USDA=27.059
NC_035080.1	8618171	.	T	A	.	.	MAF_INRAE=28.481;MAF_USDA=4.918
NC_035080.1	8618179	.	C	A	.	.	MAF_USDA=4.098
NC_035080.1	8618339	.	G	A	.	.	MAF_USDA=4.098
NC_035080.1	8618361	.	T	A	.	.	MAF_USDA=2.459
NC_035080.1	8618374	.	T	C	.	.	MAF_USDA=1.639
NC_035080.1	8618471	.	G	T	.	.	MAF_USDA=3.279
NC_035080.1	8618476	.	T	G	.	.	MAF_INRAE=29.167;MAF_USDA=4.706
NC_035080.1	8618487	.	C	T	.	.	MAF_INRAE=24.684
NC_035080.1	8618489	.	T	G	.	.	MAF_INRAE=44.937;MAF_USDA=12.941
NC_035080.1	8618595	.	A	C	.	.	MAF_USDA=3.279
NC_035080.1	8618613	.	T	C	.	.	MAF_USDA=8.197
NC_035080.1	8618653	.	A	C	.	.	MAF_USDA=8.197
NC_035080.1	8618663	.	T	A	.	.	MAF_INRAE=25.833;MAF_USDA=10.588
NC_035080.1	8618787	.	C	G	.	.	MAF_INRAE=40.0;MAF_USDA=24.118
NC_035080.1	8618848	.	A	T	.	.	MAF_USDA=8.197
NC_035080.1	8618873	.	T	C	.	.	MAF_INRAE=10.0;MAF_USDA=40.0
NC_035080.1	8618874	.	C	A	.	.	MAF_INRAE=49.167;MAF_USDA=14.118
NC_035080.1	8618885	.	C	T	.	.	MAF_INRAE=40.833;MAF_USDA=37.647
NC_035080.1	8618927	.	G	T	.	.	MAF_USDA=6.557
NC_035080.1	8618946	.	C	T	.	.	MAF_INRAE=40.0;MAF_USDA=38.824
NC_035080.1	8618954	.	A	C	.	.	MAF_INRAE=25.833;MAF_USDA=8.824
NC_035080.1	8618957	.	C	A	.	.	MAF_INRAE=40.0;MAF_USDA=38.235
NC_035080.1	8619002	.	G	T	.	.	MAF_USDA=3.279
NC_035080.1	8619027	.	T	C	.	.	MAF_INRAE=24.167;MAF_USDA=3.279
NC_035080.1	8619045	.	C	A	.	.	MAF_USDA=2.459
NC_035080.1	8619055	.	G	A	.	.	MAF_INRAE=25.833;MAF_USDA=10.0
NC_035080.1	8619115	.	C	T	.	.	MAF_USDA=1.639
NC_035080.1	8619116	.	C	T	.	.	MAF_USDA=1.639
NC_035080.1	8619231	.	C	G	.	.	MAF_USDA=1.724
NC_035080.1	8619271	.	C	T	.	.	MAF_USDA=9.016
NC_035080.1	8619322	.	C	T	.	.	MAF_INRAE=28.481;MAF_USDA=9.412
NC_035080.1	8619336	.	A	T	.	.	MAF_USDA=2.459
NC_035080.1	8619390	.	C	A	.	.	MAF_INRAE=28.481;MAF_USDA=9.412
NC_035080.1	8619427	.	C	T	.	.	MAF_USDA=7.377
NC_035080.1	8619428	.	A	G	.	.	MAF_INRAE=28.481;MAF_USDA=9.412
NC_035080.1	8619448	.	C	T	.	.	MAF_INRAE=48.734;MAF_USDA=33.529
NC_035080.1	8619470	.	T	G	.	.	MAF_USDA=4.098
NC_035080.1	8619477	.	C	G	.	.	MAF_INRAE=18.987;MAF_USDA=8.333
NC_035080.1	8619505	.	T	G	.	.	MAF_USDA=4.098
NC_035080.1	8619528	.	C	A	.	.	MAF_USDA=8.197
NC_035080.1	8619552	.	C	T	.	.	MAF_INRAE=27.848;MAF_USDA=9.412
NC_035080.1	8619578	.	A	C	.	.	MAF_INRAE=28.481;MAF_USDA=9.412
NC_035080.1	8619598	.	C	G	.	.	MAF_USDA=1.639
NC_035080.1	8619703	.	A	C	.	.	MAF_INRAE=49.367;MAF_USDA=36.471
NC_035080.1	8619713	.	A	C	.	.	MAF_USDA=2.459
NC_035080.1	8619742	.	A	G	.	.	MAF_INRAE=21.667;MAF_USDA=6.557
NC_035080.1	8619812	.	T	G	.	.	MAF_USDA=2.459
NC_035080.1	8619871	.	A	C	.	.	MAF_USDA=11.765
NC_035080.1	8619891	.	G	T	.	.	MAF_USDA=10.588
NC_035080.1	8619963	.	G	C	.	.	MAF_USDA=2.459
NC_035080.1	8619983	.	C	A	.	.	MAF_USDA=2.459
NC_035080.1	8620055	.	G	A	.	.	MAF_USDA=3.333
NC_035080.1	8620065	.	C	T	.	.	MAF_INRAE=4.167
NC_035080.1	8620148	.	C	T	.	.	MAF_USDA=4.918
NC_035080.1	8620275	.	C	T	.	.	MAF_USDA=12.353
NC_035080.1	8620287	.	T	C	.	.	MAF_INRAE=5.263;MAF_USDA=17.647
NC_035080.1	8620429	.	T	C	.	.	MAF_INRAE=29.747;MAF_USDA=33.333
NC_035080.1	8620437	.	T	G	.	.	MAF_USDA=2.459
NC_035080.1	8620441	.	G	C	.	.	MAF_INRAE=5.263;MAF_USDA=20.588
NC_035080.1	8620453	.	C	A	.	.	MAF_USDA=2.459
NC_035080.1	8620484	.	C	G	.	.	MAF_INRAE=21.667
NC_035080.1	8620632	.	A	G	.	.	MAF_USDA=9.412
NC_035080.1	8620655	.	G	A	.	.	MAF_INRAE=36.842;MAF_USDA=8.824
NC_035080.1	8620682	.	A	G	.	.	MAF_USDA=1.639
NC_035080.1	8620735	.	G	A	.	.	MAF_USDA=16.667
NC_035080.1	8620776	.	C	T	.	.	MAF_USDA=1.639
NC_035080.1	8620818	.	T	A	.	.	MAF_INRAE=6.667
NC_035080.1	8620829	.	A	G	.	.	MAF_INRAE=6.667
NC_035080.1	8620856	.	C	A	.	.	MAF_INRAE=6.667
NC_035080.1	8620941	.	G	A	.	.	MAF_INRAE=25.316;MAF_USDA=2.459
NC_035080.1	8620953	.	G	A	.	.	MAF_USDA=3.279
NC_035080.1	8621043	.	T	G	.	.	MAF_INRAE=7.5;MAF_USDA=48.235
NC_035080.1	8621105	.	C	G	.	.	MAF_USDA=18.75
NC_035080.1	8621152	.	G	T	.	.	MAF_USDA=4.098
NC_035080.1	8621171	.	A	T	.	.	MAF_USDA=8.333
NC_035080.1	8621176	.	T	G	.	.	MAF_INRAE=29.167;MAF_USDA=8.333
NC_035080.1	8621179	.	G	C	.	.	MAF_USDA=6.471
NC_035080.1	8621183	.	A	C	.	.	MAF_USDA=4.098
NC_035080.1	8621209	.	G	A	.	.	MAF_USDA=2.083
NC_035080.1	8621210	.	T	C	.	.	MAF_USDA=2.083
NC_035080.1	8621253	.	A	T	.	.	MAF_USDA=1.639
NC_035080.1	8621375	.	T	C	.	.	MAF_USDA=1.639
NC_035080.1	8621385	.	G	T	.	.	MAF_USDA=1.639
NC_035080.1	8621492	.	G	A	.	.	MAF_INRAE=29.167;MAF_USDA=20.0
NC_035080.1	8621503	.	A	C	.	.	MAF_INRAE=7.5;MAF_USDA=12.353
NC_035080.1	8621524	.	A	G	.	.	MAF_INRAE=7.5;MAF_USDA=42.353
NC_035080.1	8621568	.	A	C	.	.	MAF_INRAE=21.667;MAF_USDA=5.738
NC_035080.1	8621640	.	C	T	.	.	MAF_INRAE=7.5;MAF_USDA=8.824
NC_035080.1	8621661	.	C	T	.	.	MAF_USDA=3.279
NC_035080.1	8621682	.	G	A	.	.	MAF_USDA=4.706
NC_035080.1	8621705	.	T	G	.	.	MAF_USDA=4.098
NC_035080.1	8621707	.	C	T	.	.	MAF_USDA=3.279
NC_035080.1	8621823	.	G	A	.	.	MAF_USDA=2.459
NC_035080.1	8621878	.	G	T	.	.	MAF_USDA=14.118
NC_035080.1	8621880	.	G	T	.	.	MAF_USDA=13.529
NC_035080.1	8621989	.	A	G	.	.	MAF_INRAE=42.405;MAF_USDA=5.738
NC_035080.1	8622078	.	G	C	.	.	MAF_INRAE=21.667;MAF_USDA=4.098
NC_035080.1	8622142	.	C	A	.	.	MAF_USDA=4.098
NC_035080.1	8622179	.	G	A	.	.	MAF_USDA=1.639
NC_035080.1	8622213	.	A	C	.	.	MAF_INRAE=27.848;MAF_USDA=9.412
NC_035080.1	8622315	.	T	C	.	.	MAF_USDA=8.197
NC_035080.1	8622326	.	T	A	.	.	MAF_USDA=2.459
NC_035080.1	8622443	.	G	A	.	.	MAF_USDA=12.353
NC_035080.1	8622484	.	T	A	.	.	MAF_USDA=4.098
NC_035080.1	8622532	.	T	C	.	.	MAF_USDA=3.279
NC_035080.1	8622551	.	T	A	.	.	MAF_USDA=3.279
NC_035080.1	8622597	.	T	C	.	.	MAF_INRAE=6.962;MAF_USDA=46.471
NC_035080.1	8622661	.	G	A	.	.	MAF_USDA=1.639
NC_035080.1	8622703	.	T	C	.	.	MAF_USDA=5.882
NC_035080.1	8622709	.	G	A	.	.	MAF_USDA=3.279
NC_035080.1	8622750	.	A	G	.	.	MAF_INRAE=46.203;MAF_USDA=11.176
NC_035080.1	8622781	.	T	C	.	.	MAF_USDA=22.941
NC_035080.1	8622825	.	G	T	.	.	MAF_USDA=1.765
NC_035080.1	8623223	.	G	A	.	.	MAF_USDA=1.176
NC_035080.1	8623225	.	G	A	.	.	MAF_USDA=3.279
NC_035080.1	8623235	.	A	G	.	.	MAF_USDA=24.706
NC_035080.1	8623243	.	A	T	.	.	MAF_INRAE=17.089;MAF_USDA=3.279
NC_035080.1	8623327	.	C	T	.	.	MAF_USDA=10.588
NC_035080.1	8623341	.	A	G	.	.	MAF_USDA=1.639
NC_035080.1	8623409	.	G	C	.	.	MAF_INRAE=21.667;MAF_USDA=3.279
NC_035080.1	8623420	.	A	T	.	.	MAF_USDA=1.639
NC_035080.1	8623436	.	A	C	.	.	MAF_INRAE=47.368;MAF_USDA=3.279
NC_035080.1	8623480	.	C	A	.	.	MAF_USDA=3.279
NC_035080.1	8623500	.	C	A	.	.	MAF_INRAE=5.263;MAF_USDA=17.059
NC_035080.1	8623526	.	G	C	.	.	MAF_INRAE=7.5;MAF_USDA=8.333
NC_035080.1	8623633	.	T	C	.	.	MAF_USDA=4.098
NC_035080.1	8623731	.	T	C	.	.	MAF_USDA=6.557
NC_035080.1	8623839	.	G	T	.	.	MAF_INRAE=20.833
NC_035080.1	8623876	.	C	T	.	.	MAF_USDA=11.176
NC_035080.1	8623881	.	T	C	.	.	MAF_USDA=1.639
NC_035080.1	8623898	.	T	C	.	.	MAF_USDA=2.459
NC_035080.1	8624016	.	G	T	.	.	MAF_USDA=4.098
NC_035080.1	8624041	.	A	C	.	.	MAF_INRAE=7.5;MAF_USDA=2.353
NC_035080.1	8624070	.	T	G	.	.	MAF_INRAE=17.089;MAF_USDA=3.279
NC_035080.1	8624072	.	T	G	.	.	MAF_INRAE=7.5;MAF_USDA=3.279
NC_035080.1	8624073	.	T	G	.	.	MAF_INRAE=7.5;MAF_USDA=3.279
NC_035080.1	8624082	.	T	G	.	.	MAF_USDA=2.941
NC_035080.1	8624126	.	G	T	.	.	MAF_USDA=1.639
NC_035080.1	8624131	.	G	A	.	.	MAF_USDA=1.639
NC_035080.1	8624132	.	A	T	.	.	MAF_USDA=3.279
NC_035080.1	8624203	.	C	T	.	.	MAF_USDA=1.639
NC_035080.1	8624264	.	C	T	.	.	MAF_INRAE=7.5;MAF_USDA=10.0
NC_035080.1	8624285	.	G	A	.	.	MAF_USDA=2.459
NC_035080.1	8624393	.	A	C	.	.	MAF_USDA=12.5
NC_035080.1	8624485	.	A	C	.	.	MAF_USDA=2.459
NC_035080.1	8624494	.	G	A	.	.	MAF_INRAE=7.5;MAF_USDA=10.0
NC_035080.1	8624530	.	A	G	.	.	MAF_USDA=3.333
NC_035080.1	8624540	.	G	A	.	.	MAF_USDA=1.667
NC_035080.1	8624541	.	A	T	.	.	MAF_USDA=1.667
NC_035080.1	8624552	.	A	T	.	.	MAF_INRAE=7.5;MAF_USDA=2.976
NC_035080.1	8624564	.	A	G	.	.	MAF_INRAE=7.5;MAF_USDA=2.976
NC_035080.1	8624580	.	A	T	.	.	MAF_USDA=1.667
NC_035080.1	8624584	.	T	C	.	.	MAF_USDA=5.833
NC_035080.1	8624639	.	C	A	.	.	MAF_INRAE=28.481;MAF_USDA=10.714
NC_035080.1	8624658	.	G	A	.	.	MAF_USDA=3.333
NC_035080.1	8624746	.	A	T	.	.	MAF_INRAE=28.481
NC_035080.1	8624844	.	A	C	.	.	MAF_USDA=45.833
NC_035080.1	8625524	.	T	C	.	.	MAF_USDA=2.459
NC_035080.1	8625723	.	C	T	.	.	MAF_INRAE=7.5;MAF_USDA=2.941
NC_035080.1	8625841	.	G	C	.	.	MAF_USDA=6.557
NC_035080.1	8625918	.	C	T	.	.	MAF_USDA=42.353
NC_035080.1	8625952	.	C	T	.	.	MAF_USDA=4.098
NC_035080.1	8625997	.	C	T	.	.	MAF_INRAE=17.089;MAF_USDA=11.176
NC_035080.1	8626118	.	T	C	.	.	MAF_USDA=6.25
NC_035080.1	8626141	.	C	A	.	.	MAF_USDA=1.639
NC_035080.1	8626143	.	C	A	.	.	MAF_USDA=1.639
NC_035080.1	8626163	.	C	A	.	.	MAF_USDA=1.639
NC_035080.1	8626167	.	G	T	.	.	MAF_USDA=3.279
NC_035080.1	8626204	.	G	T	.	.	MAF_USDA=2.941
NC_035080.1	8626236	.	T	C	.	.	MAF_USDA=4.918
NC_035080.1	8626338	.	A	C	.	.	MAF_INRAE=17.089;MAF_USDA=3.279
NC_035080.1	8626348	.	T	G	.	.	MAF_USDA=2.459
NC_035080.1	8626500	.	C	T	.	.	MAF_INRAE=17.089;MAF_USDA=3.279
NC_035080.1	8626509	.	G	A	.	.	MAF_INRAE=17.089;MAF_USDA=4.098
NC_035080.1	8626653	.	T	C	.	.	MAF_USDA=4.918
NC_035080.1	8626851	.	A	C	.	.	MAF_USDA=5.738
NC_035080.1	8626857	.	T	G	.	.	MAF_USDA=1.639
NC_035080.1	8626869	.	G	T	.	.	MAF_USDA=2.459
NC_035080.1	8626918	.	G	A	.	.	MAF_USDA=2.459
NC_035080.1	8626968	.	C	T	.	.	MAF_USDA=1.639
NC_035080.1	8626978	.	C	T	.	.	MAF_USDA=1.639
NC_035080.1	8626983	.	T	G	.	.	MAF_USDA=4.918
NC_035080.1	8627004	.	C	T	.	.	MAF_USDA=5.738
NC_035080.1	8627140	.	G	A	.	.	MAF_USDA=1.724
NC_035080.1	8627141	.	G	A	.	.	MAF_USDA=2.586
NC_035080.1	8627180	.	C	T	.	.	MAF_USDA=3.448
NC_035080.1	8627259	.	G	A	.	.	MAF_USDA=1.724
NC_035080.1	8627384	.	A	G	.	.	MAF_USDA=1.724
NC_035080.1	8627461	.	C	G	.	.	MAF_INRAE=5.263;MAF_USDA=13.043
NC_035080.1	8627465	.	A	C	.	.	MAF_USDA=27.083
NC_035080.1	8627469	.	G	T	.	.	MAF_USDA=43.75
NC_035080.1	8627478	.	G	T	.	.	MAF_USDA=14.583
NC_035080.1	8627566	.	G	C	.	.	MAF_USDA=6.557
NC_035080.1	8627622	.	A	T	.	.	MAF_USDA=2.459
NC_035080.1	8627623	.	G	T	.	.	MAF_USDA=4.098
NC_035080.1	8627634	.	A	C	.	.	MAF_USDA=9.016
NC_035080.1	8627848	.	T	G	.	.	MAF_USDA=43.75
NC_035080.1	8627876	.	A	C	.	.	MAF_USDA=45.833
NC_035080.1	8627887	.	G	A	.	.	MAF_USDA=14.583
NC_035080.1	8628135	.	G	A	.	.	MAF_USDA=1.724
NC_035080.1	8628140	.	T	G	.	.	MAF_USDA=1.724
NC_035080.1	8628184	.	G	A	.	.	MAF_USDA=3.448
NC_035080.1	8628269	.	A	G	.	.	MAF_INRAE=7.5;MAF_USDA=30.488
NC_035080.1	8628295	.	C	T	.	.	MAF_INRAE=29.167
NC_035080.1	8628331	.	T	G	.	.	MAF_INRAE=7.5;MAF_USDA=29.878
NC_035080.1	8628576	.	T	C	.	.	MAF_USDA=3.448
NC_035080.1	8628593	.	G	A	.	.	MAF_INRAE=29.167
NC_035080.1	8628637	.	C	T	.	.	MAF_USDA=1.724
NC_035080.1	8628802	.	T	C	.	.	MAF_USDA=30.12
NC_035080.1	8628852	.	C	T	.	.	MAF_USDA=45.833
NC_035080.1	8628853	.	A	C	.	.	MAF_USDA=16.265
NC_035080.1	8628871	.	C	T	.	.	MAF_USDA=18.675
NC_035080.1	8628902	.	C	T	.	.	MAF_USDA=1.695
NC_035080.1	8628903	.	G	C	.	.	MAF_INRAE=7.5;MAF_USDA=10.843
NC_035080.1	8628921	.	A	T	.	.	MAF_INRAE=7.5;MAF_USDA=18.75
NC_035080.1	8628938	.	C	A	.	.	MAF_INRAE=7.5
NC_035080.1	8628954	.	C	T	.	.	MAF_USDA=6.25
NC_035080.1	8628967	.	A	C	.	.	MAF_USDA=4.167
NC_035080.1	8629011	.	A	G	.	.	MAF_INRAE=28.481;MAF_USDA=9.524
NC_035080.1	8629065	.	T	C	.	.	MAF_USDA=9.639
NC_035080.1	8629129	.	C	A	.	.	MAF_INRAE=7.5;MAF_USDA=30.0
NC_035080.1	8629138	.	C	A	.	.	MAF_INRAE=7.5;MAF_USDA=30.588
NC_035080.1	8629202	.	C	A	.	.	MAF_USDA=1.639
NC_035080.1	8629206	.	T	C	.	.	MAF_USDA=6.557
NC_035080.1	8629207	.	C	T	.	.	MAF_USDA=43.529
NC_035080.1	8629340	.	T	G	.	.	MAF_USDA=1.639
NC_035080.1	8629376	.	A	C	.	.	MAF_USDA=45.294
NC_035080.1	8629488	.	G	A	.	.	MAF_USDA=45.882
NC_035080.1	8629489	.	A	T	.	.	MAF_USDA=2.083
NC_035080.1	8629689	.	T	G	.	.	MAF_USDA=6.557
NC_035080.1	8629698	.	T	C	.	.	MAF_INRAE=5.063
NC_035080.1	8629713	.	C	G	.	.	MAF_USDA=10.0
NC_035080.1	8629717	.	C	G	.	.	MAF_USDA=2.459
NC_035080.1	8629732	.	C	A	.	.	MAF_USDA=2.459
NC_035080.1	8629794	.	T	C	.	.	MAF_INRAE=44.937;MAF_USDA=21.176
NC_035080.1	8629836	.	A	T	.	.	MAF_INRAE=17.722;MAF_USDA=47.619
NC_035080.1	8629837	.	A	G	.	.	MAF_INRAE=8.333;MAF_USDA=47.024
NC_035080.1	8629882	.	A	C	.	.	MAF_USDA=1.639
NC_035080.1	8629976	.	A	T	.	.	MAF_INRAE=17.089;MAF_USDA=47.059
NC_035080.1	8630148	.	A	T	.	.	MAF_INRAE=7.5;MAF_USDA=9.524
NC_035080.1	8630186	.	C	T	.	.	MAF_USDA=1.639
NC_035080.1	8630199	.	G	A	.	.	MAF_USDA=1.639
NC_035080.1	8630247	.	T	A	.	.	MAF_USDA=2.459
NC_035080.1	8630403	.	G	A	.	.	MAF_USDA=1.639
NC_035080.1	8630636	.	T	C	.	.	MAF_USDA=3.279
NC_035080.1	8630637	.	C	A	.	.	MAF_USDA=3.279
NC_035080.1	8630744	.	G	A	.	.	MAF_USDA=4.098
NC_035080.1	8630776	.	G	T	.	.	MAF_USDA=2.459
NC_035080.1	8630779	.	C	T	.	.	MAF_USDA=1.176
NC_035080.1	8630793	.	A	T	.	.	MAF_INRAE=24.684;MAF_USDA=23.529
NC_035080.1	8630807	.	C	T	.	.	MAF_INRAE=17.722
NC_035080.1	8630808	.	A	T	.	.	MAF_USDA=4.167
NC_035080.1	8630840	.	A	G	.	.	MAF_INRAE=7.5;MAF_USDA=26.471
NC_035080.1	8630842	.	C	A	.	.	MAF_USDA=6.557
NC_035080.1	8630930	.	C	A	.	.	MAF_USDA=2.459
NC_035080.1	8630931	.	A	T	.	.	MAF_USDA=2.459
NC_035080.1	8630959	.	C	T	.	.	MAF_INRAE=17.089;MAF_USDA=45.238
NC_035080.1	8631291	.	T	G	.	.	MAF_INRAE=17.089;MAF_USDA=48.824
NC_035080.1	8631329	.	T	A	.	.	MAF_USDA=2.459
NC_035080.1	8631369	.	C	G	.	.	MAF_USDA=6.557
NC_035080.1	8631393	.	G	A	.	.	MAF_USDA=3.279
NC_035080.1	8631573	.	A	G	.	.	MAF_USDA=1.639
NC_035080.1	8631595	.	G	A	.	.	MAF_USDA=2.459
NC_035080.1	8631597	.	T	C	.	.	MAF_INRAE=46.203;MAF_USDA=11.176
NC_035080.1	8631598	.	A	G	.	.	MAF_USDA=4.098
NC_035080.1	8631626	.	T	A	.	.	MAF_USDA=1.639
NC_035080.1	8631636	.	T	G	.	.	MAF_USDA=11.176
NC_035080.1	8631760	.	C	A	.	.	MAF_USDA=10.119
NC_035080.1	8631776	.	G	T	.	.	MAF_USDA=2.5
NC_035080.1	8635662	.	A	C	.	.	MAF_USDA=8.824
NC_035080.1	8635681	.	A	C	.	.	MAF_INRAE=42.105;MAF_USDA=31.176
NC_035080.1	8635746	.	T	A	.	.	MAF_USDA=4.118
NC_035080.1	8635822	.	T	C	.	.	MAF_USDA=10.0
NC_035080.1	8635913	.	G	T	.	.	MAF_USDA=1.639
NC_035080.1	8635973	.	G	A	.	.	MAF_INRAE=38.608;MAF_USDA=46.471
NC_035080.1	8636006	.	G	C	.	.	MAF_USDA=4.098
NC_035080.1	8636043	.	A	G	.	.	MAF_INRAE=50.0;MAF_USDA=24.118
NC_035080.1	8636051	.	A	C	.	.	MAF_INRAE=24.684
NC_035080.1	8636073	.	G	T	.	.	MAF_INRAE=17.089;MAF_USDA=4.098
NC_035080.1	8636207	.	C	A	.	.	MAF_INRAE=7.5;MAF_USDA=9.412
NC_035080.1	8636456	.	G	T	.	.	MAF_USDA=4.098
NC_035080.1	8636551	.	G	T	.	.	MAF_USDA=1.639
NC_035080.1	8636603	.	C	A	.	.	MAF_INRAE=7.5;MAF_USDA=6.25
NC_035080.1	8636696	.	T	C	.	.	MAF_USDA=4.918
NC_035080.1	8636718	.	C	T	.	.	MAF_USDA=5.294
NC_035080.1	8636720	.	A	G	.	.	MAF_USDA=2.459
NC_035080.1	8636723	.	A	G	.	.	MAF_USDA=4.098
NC_035080.1	8636760	.	C	A	.	.	MAF_USDA=2.459
NC_035080.1	8636925	.	G	T	.	.	MAF_INRAE=17.089;MAF_USDA=4.098
NC_035080.1	8636979	.	C	T	.	.	MAF_USDA=1.639
NC_035080.1	8637393	.	G	C	.	.	MAF_INRAE=23.418;MAF_USDA=9.412
NC_035080.1	8637399	.	C	T	.	.	MAF_INRAE=6.667;MAF_USDA=9.412
NC_035080.1	8637437	.	G	A	.	.	MAF_USDA=3.279
NC_035080.1	8637456	.	A	G	.	.	MAF_USDA=4.918
NC_035080.1	8637485	.	G	A	.	.	MAF_USDA=2.459
NC_035080.1	8637517	.	G	A	.	.	MAF_USDA=10.588
NC_035080.1	8637520	.	C	T	.	.	MAF_INRAE=30.0;MAF_USDA=9.016
NC_035080.1	8637611	.	C	T	.	.	MAF_INRAE=6.667;MAF_USDA=2.941
NC_035080.1	8637697	.	A	G	.	.	MAF_USDA=4.098
NC_035080.1	8637700	.	G	A	.	.	MAF_USDA=4.098
NC_035080.1	8637728	.	G	T	.	.	MAF_USDA=4.918
NC_035080.1	8637783	.	G	A	.	.	MAF_USDA=2.459
NC_035080.1	8637788	.	T	C	.	.	MAF_INRAE=46.203;MAF_USDA=26.471
NC_035080.1	8637827	.	G	C	.	.	MAF_USDA=3.279
NC_035080.1	8637831	.	T	G	.	.	MAF_USDA=3.279
NC_035080.1	8637879	.	C	A	.	.	MAF_USDA=1.639
NC_035080.1	8637896	.	T	C	.	.	MAF_USDA=3.279
NC_035080.1	8638049	.	G	T	.	.	MAF_INRAE=45.57;MAF_USDA=25.882
NC_035080.1	8638077	.	G	T	.	.	MAF_USDA=3.279
NC_035080.1	8638119	.	C	G	.	.	MAF_USDA=4.098
NC_035080.1	8638156	.	A	G	.	.	MAF_USDA=4.706
NC_035080.1	8638171	.	C	T	.	.	MAF_USDA=2.459
NC_035080.1	8638179	.	T	G	.	.	MAF_USDA=1.639
NC_035080.1	8638189	.	C	T	.	.	MAF_INRAE=24.684
NC_035080.1	8638191	.	G	A	.	.	MAF_USDA=1.639
NC_035080.1	8638209	.	G	A	.	.	MAF_INRAE=29.167;MAF_USDA=8.197
NC_035080.1	8638302	.	C	T	.	.	MAF_USDA=2.459
NC_035080.1	8638333	.	A	G	.	.	MAF_USDA=1.639
NC_035080.1	8638349	.	G	T	.	.	MAF_USDA=2.941
NC_035080.1	8638371	.	G	A	.	.	MAF_USDA=1.639
NC_035080.1	8638532	.	T	A	.	.	MAF_USDA=10.417
NC_035080.1	8638548	.	C	T	.	.	MAF_USDA=3.279
NC_035080.1	8638558	.	G	T	.	.	MAF_USDA=11.765
NC_035080.1	8638585	.	G	T	.	.	MAF_INRAE=39.241;MAF_USDA=25.882
NC_035080.1	8638624	.	C	A	.	.	MAF_USDA=4.098
NC_035080.1	8638679	.	G	A	.	.	MAF_USDA=2.459
NC_035080.1	8638694	.	G	T	.	.	MAF_USDA=3.279
NC_035080.1	8638969	.	A	T	.	.	MAF_USDA=4.098
NC_035080.1	8638977	.	C	A	.	.	MAF_USDA=2.459
NC_035080.1	8638985	.	G	T	.	.	MAF_USDA=3.279
NC_035080.1	8639008	.	T	C	.	.	MAF_USDA=4.098
NC_035080.1	8639019	.	C	G	.	.	MAF_INRAE=21.667;MAF_USDA=3.279
NC_035080.1	8639049	.	C	T	.	.	MAF_USDA=1.639
NC_035080.1	8639050	.	A	T	.	.	MAF_USDA=4.098
NC_035080.1	8639083	.	G	A	.	.	MAF_USDA=1.639
NC_035080.1	8639134	.	T	G	.	.	MAF_USDA=1.639
NC_035080.1	8639141	.	T	C	.	.	MAF_INRAE=23.418;MAF_USDA=10.0
NC_035080.1	8639172	.	A	G	.	.	MAF_INRAE=5.063;MAF_USDA=18.824
NC_035080.1	8639188	.	G	A	.	.	MAF_USDA=5.738
NC_035080.1	8639212	.	T	A	.	.	MAF_USDA=2.459
NC_035080.1	8639265	.	A	C	.	.	MAF_INRAE=15.789;MAF_USDA=11.585
NC_035080.1	8639282	.	C	T	.	.	MAF_INRAE=7.5;MAF_USDA=8.235
NC_035080.1	8639316	.	T	G	.	.	MAF_USDA=2.459
NC_035080.1	8639533	.	A	C	.	.	MAF_INRAE=5.063;MAF_USDA=14.706
NC_035080.1	8639546	.	C	T	.	.	MAF_USDA=4.918
NC_035080.1	8639598	.	C	T	.	.	MAF_INRAE=39.241;MAF_USDA=20.0
NC_035080.1	8639655	.	A	G	.	.	MAF_USDA=1.639
NC_035080.1	8639682	.	A	G	.	.	MAF_USDA=2.459
NC_035080.1	8639685	.	A	G	.	.	MAF_USDA=6.557
NC_035080.1	8639691	.	C	T	.	.	MAF_USDA=2.459
NC_035080.1	8639707	.	C	G	.	.	MAF_USDA=2.459
NC_035080.1	8639709	.	C	A	.	.	MAF_INRAE=44.937;MAF_USDA=28.235
NC_035080.1	8639713	.	A	G	.	.	MAF_USDA=2.459
NC_035080.1	8639714	.	A	T	.	.	MAF_USDA=2.459
NC_035080.1	8639724	.	G	A	.	.	MAF_USDA=1.639
NC_035080.1	8639736	.	T	C	.	.	MAF_USDA=3.279
NC_035080.1	8639737	.	A	G	.	.	MAF_USDA=2.459
NC_035080.1	8639742	.	G	A	.	.	MAF_USDA=2.459
NC_035080.1	8639744	.	T	C	.	.	MAF_USDA=2.459
NC_035080.1	8639795	.	C	T	.	.	MAF_INRAE=45.57;MAF_USDA=29.412
NC_035080.1	8639799	.	C	G	.	.	MAF_USDA=5.738
NC_035080.1	8639818	.	T	A	.	.	MAF_USDA=1.639
NC_035080.1	8639820	.	A	C	.	.	MAF_USDA=1.639
NC_035080.1	8639824	.	C	A	.	.	MAF_USDA=1.639
NC_035080.1	8639825	.	T	A	.	.	MAF_USDA=1.639
NC_035080.1	8639877	.	C	T	.	.	MAF_INRAE=45.57;MAF_USDA=23.529
NC_035080.1	8639917	.	G	A	.	.	MAF_USDA=1.639
NC_035080.1	8639955	.	A	G	.	.	MAF_USDA=3.529
NC_035080.1	8639965	.	G	A	.	.	MAF_INRAE=44.937;MAF_USDA=23.529
NC_035080.1	8640056	.	G	A	.	.	MAF_USDA=10.656
NC_035080.1	8640087	.	A	C	.	.	MAF_INRAE=44.937;MAF_USDA=31.176
NC_035080.1	8640134	.	C	T	.	.	MAF_USDA=2.083
NC_035080.1	8640213	.	G	A	.	.	MAF_INRAE=44.937;MAF_USDA=24.118
NC_035080.1	8640214	.	A	T	.	.	MAF_USDA=1.639
NC_035080.1	8640216	.	C	A	.	.	MAF_USDA=2.459
NC_035080.1	8640273	.	C	G	.	.	MAF_INRAE=5.063;MAF_USDA=21.176
NC_035080.1	8640380	.	C	A	.	.	MAF_USDA=1.639
NC_035080.1	8640406	.	C	T	.	.	MAF_USDA=1.639
NC_035080.1	8640460	.	A	G	.	.	MAF_USDA=4.918
NC_035080.1	8640490	.	G	A	.	.	MAF_USDA=5.738
NC_035080.1	8640599	.	C	T	.	.	MAF_USDA=11.475
NC_035080.1	8640614	.	C	T	.	.	MAF_USDA=4.098
NC_035080.1	8640656	.	A	C	.	.	MAF_USDA=7.377
NC_035080.1	8640685	.	G	A	.	.	MAF_USDA=4.098
NC_035080.1	8640743	.	A	T	.	.	MAF_USDA=1.639
NC_035080.1	8640756	.	C	T	.	.	MAF_USDA=1.639
NC_035080.1	8640798	.	A	T	.	.	MAF_USDA=5.882
NC_035080.1	8640839	.	C	T	.	.	MAF_USDA=1.639
NC_035080.1	8640843	.	A	G	.	.	MAF_USDA=7.377
NC_035080.1	8640882	.	G	A	.	.	MAF_USDA=2.083
NC_035080.1	8640893	.	C	T	.	.	MAF_USDA=3.529
NC_035080.1	8640902	.	C	T	.	.	MAF_INRAE=50.0;MAF_USDA=30.0
NC_035080.1	8640904	.	A	T	.	.	MAF_INRAE=44.937;MAF_USDA=22.941
NC_035080.1	8641027	.	G	A	.	.	MAF_INRAE=5.063;MAF_USDA=22.353
NC_035080.1	8641032	.	A	G	.	.	MAF_USDA=4.118
NC_035080.1	8641062	.	C	A	.	.	MAF_INRAE=5.063;MAF_USDA=22.941
NC_035080.1	8641068	.	C	A	.	.	MAF_USDA=2.459
NC_035080.1	8641073	.	G	A	.	.	MAF_INRAE=45.57;MAF_USDA=25.294
NC_035080.1	8641084	.	A	T	.	.	MAF_USDA=3.279
NC_035080.1	8641246	.	A	G	.	.	MAF_USDA=1.639
NC_035080.1	8641367	.	C	A	.	.	MAF_INRAE=44.937;MAF_USDA=27.647
NC_035080.1	8641495	.	C	A	.	.	MAF_INRAE=17.089;MAF_USDA=3.279
NC_035080.1	8641528	.	A	G	.	.	MAF_INRAE=21.667;MAF_USDA=3.279
NC_035080.1	8641554	.	G	T	.	.	MAF_USDA=2.459
NC_035080.1	8641566	.	G	C	.	.	MAF_USDA=5.738
NC_035080.1	8641674	.	A	G	.	.	MAF_USDA=3.279
NC_035080.1	8641802	.	C	T	.	.	MAF_INRAE=44.304;MAF_USDA=23.529
NC_035080.1	8641840	.	G	A	.	.	MAF_USDA=2.459
NC_035080.1	8641882	.	G	A	.	.	MAF_USDA=2.459
NC_035080.1	8641906	.	C	G	.	.	MAF_USDA=4.098
NC_035080.1	8641997	.	G	A	.	.	MAF_USDA=2.459
NC_035080.1	8642050	.	G	T	.	.	MAF_USDA=7.647
NC_035080.1	8642200	.	T	A	.	.	MAF_INRAE=44.937;MAF_USDA=27.647
NC_035080.1	8642208	.	G	T	.	.	MAF_USDA=4.918
NC_035080.1	8642272	.	A	T	.	.	MAF_INRAE=44.937;MAF_USDA=28.235
NC_035080.1	8642273	.	T	A	.	.	MAF_INRAE=44.167;MAF_USDA=28.235
NC_035080.1	8642313	.	C	T	.	.	MAF_INRAE=44.937;MAF_USDA=35.417
NC_035080.1	8642332	.	C	A	.	.	MAF_INRAE=50.0;MAF_USDA=38.235
NC_035080.1	8642421	.	A	T	.	.	MAF_INRAE=17.089;MAF_USDA=29.167
NC_035080.1	8642529	.	T	C	.	.	MAF_INRAE=50.0;MAF_USDA=29.412
NC_035080.1	8642535	.	G	C	.	.	MAF_INRAE=50.0;MAF_USDA=28.824
NC_035080.1	8642540	.	G	A	.	.	MAF_USDA=2.459
NC_035080.1	8642565	.	T	A	.	.	MAF_INRAE=44.937;MAF_USDA=35.119
NC_035080.1	8642583	.	A	G	.	.	MAF_USDA=10.0
NC_035080.1	8642591	.	G	T	.	.	MAF_USDA=2.459
NC_035080.1	8642614	.	A	C	.	.	MAF_USDA=6.557
NC_035080.1	8642681	.	A	G	.	.	MAF_INRAE=44.937;MAF_USDA=23.529
NC_035080.1	8642702	.	C	T	.	.	MAF_USDA=1.639
NC_035080.1	8642703	.	G	A	.	.	MAF_USDA=1.639
NC_035080.1	8642713	.	G	A	.	.	MAF_INRAE=49.367;MAF_USDA=40.588
NC_035080.1	8642740	.	G	A	.	.	MAF_USDA=6.471
NC_035080.1	8642819	.	A	C	.	.	MAF_USDA=8.197
NC_035080.1	8642830	.	G	A	.	.	MAF_USDA=4.098
NC_035080.1	8642890	.	T	A	.	.	MAF_INRAE=44.937;MAF_USDA=27.059
NC_035080.1	8642930	.	G	T	.	.	MAF_USDA=14.583
NC_035080.1	8642934	.	T	A	.	.	MAF_USDA=7.377
NC_035080.1	8642946	.	G	T	.	.	MAF_INRAE=44.167;MAF_USDA=35.417
NC_035080.1	8642969	.	G	A	.	.	MAF_USDA=4.918
NC_035080.1	8643035	.	A	C	.	.	MAF_INRAE=25.316;MAF_USDA=2.459
NC_035080.1	8643075	.	G	T	.	.	MAF_USDA=7.059
NC_035080.1	8643077	.	C	T	.	.	MAF_USDA=6.471
NC_035080.1	8643085	.	T	C	.	.	MAF_USDA=3.279
NC_035080.1	8643161	.	A	G	.	.	MAF_USDA=1.639
NC_035080.1	8643223	.	A	G	.	.	MAF_USDA=2.459
NC_035080.1	8643228	.	A	G	.	.	MAF_INRAE=44.937;MAF_USDA=23.529
NC_035080.1	8643245	.	C	T	.	.	MAF_INRAE=7.5;MAF_USDA=2.941
NC_035080.1	8643280	.	A	G	.	.	MAF_USDA=8.824
NC_035080.1	8643333	.	A	T	.	.	MAF_USDA=1.639
NC_035080.1	8643349	.	C	T	.	.	MAF_USDA=2.083
NC_035080.1	8643402	.	A	T	.	.	MAF_INRAE=48.734;MAF_USDA=47.917
NC_035080.1	8643455	.	G	A	.	.	MAF_USDA=7.377
NC_035080.1	8643467	.	G	A	.	.	MAF_INRAE=44.937;MAF_USDA=22.941
NC_035080.1	8643543	.	T	C	.	.	MAF_INRAE=29.167;MAF_USDA=8.197
NC_035080.1	8643552	.	C	G	.	.	MAF_USDA=1.639
NC_035080.1	8643572	.	G	A	.	.	MAF_INRAE=44.937;MAF_USDA=27.647
NC_035080.1	8643590	.	C	A	.	.	MAF_USDA=12.353
NC_035080.1	8643619	.	A	G	.	.	MAF_USDA=6.557
NC_035080.1	8643642	.	C	A	.	.	MAF_USDA=4.098
NC_035080.1	8643658	.	G	A	.	.	MAF_INRAE=44.937;MAF_USDA=35.417
NC_035080.1	8643671	.	T	C	.	.	MAF_USDA=1.639
NC_035080.1	8643699	.	G	A	.	.	MAF_INRAE=44.937;MAF_USDA=28.235
NC_035080.1	8643714	.	A	T	.	.	MAF_INRAE=44.937;MAF_USDA=23.529
NC_035080.1	8643724	.	G	T	.	.	MAF_INRAE=44.937;MAF_USDA=23.529
NC_035080.1	8643757	.	G	T	.	.	MAF_USDA=1.639
NC_035080.1	8643769	.	A	C	.	.	MAF_USDA=2.459
NC_035080.1	8643789	.	T	C	.	.	MAF_USDA=1.639
NC_035080.1	8643906	.	C	T	.	.	MAF_USDA=1.639
NC_035080.1	8643914	.	A	G	.	.	MAF_USDA=3.529
NC_035080.1	8644202	.	A	G	.	.	MAF_USDA=1.639
NC_035080.1	8644245	.	A	C	.	.	MAF_USDA=2.459
NC_035080.1	8644267	.	T	A	.	.	MAF_USDA=3.279
NC_035080.1	8644279	.	C	A	.	.	MAF_USDA=3.279
NC_035080.1	8644288	.	A	C	.	.	MAF_USDA=1.639
NC_035080.1	8644290	.	T	A	.	.	MAF_USDA=1.639
NC_035080.1	8644291	.	A	T	.	.	MAF_USDA=1.639
NC_035080.1	8644300	.	C	A	.	.	MAF_INRAE=5.063;MAF_USDA=22.353
NC_035080.1	8644434	.	G	T	.	.	MAF_INRAE=44.937;MAF_USDA=23.529
NC_035080.1	8644526	.	C	T	.	.	MAF_USDA=4.098
NC_035080.1	8644589	.	C	T	.	.	MAF_USDA=6.471
NC_035080.1	8644681	.	C	T	.	.	MAF_USDA=2.459
NC_035080.1	8645003	.	A	G	.	.	MAF_USDA=34.783
NC_035080.1	8645060	.	T	C	.	.	MAF_INRAE=10.526;MAF_USDA=14.583
NC_035080.1	8645087	.	G	A	.	.	MAF_USDA=2.083
NC_035080.1	8645231	.	A	T	.	.	MAF_USDA=1.639
NC_035080.1	8645246	.	C	A	.	.	MAF_USDA=2.459
NC_035080.1	8645284	.	G	A	.	.	MAF_USDA=7.738
NC_035080.1	8645411	.	T	G	.	.	MAF_USDA=2.459
NC_035080.1	8645434	.	T	G	.	.	MAF_USDA=5.882
NC_035080.1	8645505	.	A	G	.	.	MAF_USDA=4.098
NC_035080.1	8645548	.	A	C	.	.	MAF_INRAE=44.937;MAF_USDA=23.529
NC_035080.1	8645549	.	A	C	.	.	MAF_USDA=4.918
NC_035080.1	8645656	.	C	G	.	.	MAF_INRAE=44.937;MAF_USDA=22.941
NC_035080.1	8645678	.	C	T	.	.	MAF_USDA=1.639
NC_035080.1	8645755	.	G	T	.	.	MAF_USDA=1.639
NC_035080.1	8645797	.	C	T	.	.	MAF_USDA=2.459
NC_035080.1	8645821	.	G	A	.	.	MAF_USDA=2.459
NC_035080.1	8645917	.	C	T	.	.	MAF_USDA=2.459
NC_035080.1	8645946	.	G	C	.	.	MAF_USDA=7.647
NC_035080.1	8646026	.	C	T	.	.	MAF_USDA=2.083
NC_035080.1	8646074	.	G	T	.	.	MAF_USDA=2.459
NC_035080.1	8646317	.	A	C	.	.	MAF_USDA=2.459
NC_035080.1	8646338	.	T	A	.	.	MAF_INRAE=5.063
NC_035080.1	8646522	.	G	A	.	.	MAF_USDA=2.459
NC_035080.1	8646542	.	T	A	.	.	MAF_INRAE=50.0;MAF_USDA=30.0
NC_035080.1	8646620	.	T	A	.	.	MAF_USDA=5.738
NC_035080.1	8646630	.	G	C	.	.	MAF_INRAE=25.316;MAF_USDA=3.279
NC_035080.1	8646633	.	G	T	.	.	MAF_USDA=5.882
NC_035080.1	8646634	.	T	C	.	.	MAF_USDA=5.738
NC_035080.1	8646655	.	C	A	.	.	MAF_INRAE=25.316;MAF_USDA=2.459
NC_035080.1	8646660	.	T	C	.	.	MAF_USDA=1.639
NC_035080.1	8646746	.	G	A	.	.	MAF_INRAE=46.835;MAF_USDA=34.118
NC_035080.1	8646749	.	A	T	.	.	MAF_USDA=1.639
NC_035080.1	8646939	.	G	T	.	.	MAF_USDA=5.882
NC_035080.1	8646949	.	G	A	.	.	MAF_USDA=5.882
NC_035080.1	8646977	.	G	T	.	.	MAF_USDA=2.459
NC_035080.1	8647005	.	A	G	.	.	MAF_INRAE=44.937;MAF_USDA=39.412
NC_035080.1	8647013	.	G	A	.	.	MAF_INRAE=23.418;MAF_USDA=9.412
NC_035080.1	8647112	.	C	A	.	.	MAF_USDA=3.279
NC_035080.1	8647173	.	G	A	.	.	MAF_INRAE=45.57;MAF_USDA=24.118
NC_035080.1	8647343	.	G	T	.	.	MAF_USDA=2.459
NC_035080.1	8647409	.	A	C	.	.	MAF_USDA=1.639
NC_035080.1	8647423	.	G	A	.	.	MAF_USDA=4.918
NC_035080.1	8647429	.	G	A	.	.	MAF_INRAE=44.304;MAF_USDA=34.706
NC_035080.1	8647452	.	G	A	.	.	MAF_USDA=3.279
NC_035080.1	8647453	.	C	G	.	.	MAF_USDA=8.824
NC_035080.1	8647559	.	T	A	.	.	MAF_USDA=3.279
NC_035080.1	8647576	.	C	A	.	.	MAF_INRAE=25.316
NC_035080.1	8647605	.	T	A	.	.	MAF_USDA=12.295
NC_035080.1	8647695	.	G	C	.	.	MAF_USDA=8.235
NC_035080.1	8647719	.	T	G	.	.	MAF_INRAE=44.937;MAF_USDA=42.353
NC_035080.1	8647750	.	C	T	.	.	MAF_USDA=6.557
NC_035080.1	8647751	.	A	G	.	.	MAF_INRAE=44.937;MAF_USDA=18.852
NC_035080.1	8647773	.	A	C	.	.	MAF_USDA=5.738
NC_035080.1	8647806	.	C	T	.	.	MAF_USDA=3.279
NC_035080.1	8647824	.	C	A	.	.	MAF_INRAE=35.833;MAF_USDA=8.824
NC_035080.1	8647832	.	T	A	.	.	MAF_INRAE=24.684;MAF_USDA=2.459
NC_035080.1	8647891	.	C	A	.	.	MAF_USDA=2.542
NC_035080.1	8647901	.	A	G	.	.	MAF_USDA=1.695
NC_035080.1	8647932	.	C	A	.	.	MAF_USDA=3.39
NC_035080.1	8647976	.	C	A	.	.	MAF_INRAE=44.937;MAF_USDA=38.235
NC_035080.1	8647998	.	C	A	.	.	MAF_INRAE=44.937;MAF_USDA=35.294
NC_035080.1	8648004	.	T	C	.	.	MAF_INRAE=29.167;MAF_USDA=8.197
NC_035080.1	8648029	.	T	G	.	.	MAF_USDA=4.167
NC_035080.1	8648034	.	C	A	.	.	MAF_USDA=38.095
NC_035080.1	8648038	.	TAAAAAT	TAAAAAA	.	.	MAF_USDA=31.25
NC_035080.1	8648044	.	T	A	.	.	MAF_INRAE=44.937
NC_035080.1	8648111	.	C	A	.	.	MAF_INRAE=5.063;MAF_USDA=21.765
NC_035080.1	8648191	.	A	G	.	.	MAF_INRAE=44.937;MAF_USDA=24.706
NC_035080.1	8648266	.	C	A	.	.	MAF_USDA=4.098
NC_035080.1	8648417	.	C	G	.	.	MAF_USDA=1.639
NC_035080.1	8648472	.	C	T	.	.	MAF_USDA=2.459
NC_035080.1	8648501	.	G	T	.	.	MAF_INRAE=44.937;MAF_USDA=37.059
NC_035080.1	8648533	.	C	A	.	.	MAF_INRAE=5.063;MAF_USDA=4.167
NC_035080.1	8648557	.	G	T	.	.	MAF_USDA=2.459
NC_035080.1	8648746	.	G	T	.	.	MAF_INRAE=7.5
NC_035080.1	8648764	.	C	T	.	.	MAF_USDA=2.459
NC_035080.1	8648784	.	G	T	.	.	MAF_INRAE=44.937;MAF_USDA=35.294
NC_035080.1	8648809	.	C	T	.	.	MAF_USDA=2.459
NC_035080.1	8648843	.	C	A	.	.	MAF_USDA=4.918
NC_035080.1	8648850	.	G	T	.	.	MAF_INRAE=5.063;MAF_USDA=24.118
NC_035080.1	8648912	.	C	G	.	.	MAF_USDA=2.459
NC_035080.1	8648934	.	G	A	.	.	MAF_USDA=4.098
NC_035080.1	8648960	.	G	T	.	.	MAF_INRAE=44.937;MAF_USDA=38.824
NC_035080.1	8648992	.	A	C	.	.	MAF_INRAE=44.937;MAF_USDA=38.235
NC_035080.1	8649010	.	A	C	.	.	MAF_USDA=3.279
NC_035080.1	8649016	.	T	C	.	.	MAF_INRAE=44.937;MAF_USDA=34.706
NC_035080.1	8649202	.	T	C	.	.	MAF_INRAE=3.333;MAF_USDA=7.377
NC_035080.1	8649220	.	G	A	.	.	MAF_INRAE=5.063;MAF_USDA=21.765
NC_035080.1	8649257	.	C	T	.	.	MAF_INRAE=44.937;MAF_USDA=24.706
NC_035080.1	8649292	.	T	G	.	.	MAF_INRAE=44.937;MAF_USDA=38.235
NC_035080.1	8649298	.	G	C	.	.	MAF_USDA=3.279
NC_035080.1	8649322	.	T	C	.	.	MAF_INRAE=44.937;MAF_USDA=34.524
NC_035080.1	8649382	.	T	G	.	.	MAF_USDA=5.882
NC_035080.1	8649443	.	A	C	.	.	MAF_USDA=3.333
NC_035080.1	8649446	.	T	A	.	.	MAF_INRAE=17.089;MAF_USDA=12.5
NC_035080.1	8649447	.	C	T	.	.	MAF_INRAE=44.167;MAF_USDA=21.429
NC_035080.1	8649618	.	C	T	.	.	MAF_INRAE=20.833;MAF_USDA=2.459
NC_035080.1	8649849	.	T	C	.	.	MAF_USDA=12.5
NC_035080.1	8649856	.	G	C	.	.	MAF_USDA=12.5
NC_035080.1	8649865	.	A	T	.	.	MAF_USDA=4.098
NC_035080.1	8649948	.	T	C	.	.	MAF_USDA=3.529
NC_035080.1	8649990	.	C	A	.	.	MAF_INRAE=50.0;MAF_USDA=29.412
NC_035080.1	8650021	.	G	T	.	.	MAF_USDA=4.918
NC_035080.1	8650026	.	A	C	.	.	MAF_INRAE=21.667;MAF_USDA=3.279
NC_035080.1	8650104	.	G	C	.	.	MAF_USDA=8.235
NC_035080.1	8650113	.	T	C	.	.	MAF_INRAE=5.063;MAF_USDA=21.765
NC_035080.1	8650117	.	G	A	.	.	MAF_INRAE=44.167;MAF_USDA=38.235
NC_035080.1	8650208	.	C	T	.	.	MAF_USDA=2.459
NC_035080.1	8650265	.	T	A	.	.	MAF_USDA=14.583
NC_035080.1	8650275	.	T	A	.	.	MAF_USDA=6.557
NC_035080.1	8650296	.	G	T	.	.	MAF_INRAE=44.937;MAF_USDA=24.706
NC_035080.1	8650340	.	A	T	.	.	MAF_USDA=2.083
NC_035080.1	8652489	.	T	A	.	.	MAF_USDA=4.918
NC_035080.1	8652936	.	G	T	.	.	MAF_USDA=7.647
NC_035080.1	8652948	.	G	A	.	.	MAF_USDA=1.639
NC_035080.1	8653068	.	A	T	.	.	MAF_INRAE=44.304;MAF_USDA=35.417
NC_035080.1	8653071	.	C	A	.	.	MAF_USDA=2.459
NC_035080.1	8653121	.	C	A	.	.	MAF_INRAE=3.333;MAF_USDA=4.118
NC_035080.1	8653186	.	C	T	.	.	MAF_INRAE=46.203;MAF_USDA=35.714
NC_035080.1	8653199	.	T	C	.	.	MAF_INRAE=46.203;MAF_USDA=40.476
NC_035080.1	8653203	.	G	A	.	.	MAF_INRAE=49.167;MAF_USDA=29.762
NC_035080.1	8653214	.	C	T	.	.	MAF_INRAE=7.5;MAF_USDA=3.333
NC_035080.1	8653223	.	T	G	.	.	MAF_USDA=2.5
NC_035080.1	8653324	.	C	A	.	.	MAF_USDA=25.0
NC_035080.1	8653329	.	C	A	.	.	MAF_USDA=9.639
NC_035080.1	8653332	.	A	C	.	.	MAF_USDA=1.667
NC_035080.1	8654993	.	A	G	.	.	MAF_USDA=3.279
NC_035080.1	8655039	.	T	C	.	.	MAF_INRAE=46.203;MAF_USDA=37.059
NC_035080.1	8655118	.	G	A	.	.	MAF_USDA=2.083
NC_035080.1	8655152	.	T	G	.	.	MAF_INRAE=45.57;MAF_USDA=38.824
NC_035080.1	8655153	.	G	A	.	.	MAF_USDA=3.279
NC_035080.1	8655215	.	G	A	.	.	MAF_INRAE=45.57;MAF_USDA=35.882
NC_035080.1	8655271	.	G	A	.	.	MAF_USDA=8.824
NC_035080.1	8655280	.	G	T	.	.	MAF_USDA=2.353
NC_035080.1	8655286	.	G	T	.	.	MAF_INRAE=4.167;MAF_USDA=2.459
NC_035080.1	8655299	.	T	G	.	.	MAF_INRAE=44.937;MAF_USDA=23.529
NC_035080.1	8655464	.	C	T	.	.	MAF_USDA=3.333
NC_035080.1	8655480	.	A	G	.	.	MAF_INRAE=44.937;MAF_USDA=34.706
NC_035080.1	8655492	.	G	A	.	.	MAF_USDA=2.459
NC_035080.1	8655512	.	G	C	.	.	MAF_USDA=3.279
NC_035080.1	8655564	.	G	A	.	.	MAF_USDA=1.639
NC_035080.1	8655598	.	T	C	.	.	MAF_INRAE=44.937;MAF_USDA=24.118
NC_035080.1	8655600	.	T	A	.	.	MAF_USDA=4.918
NC_035080.1	8655601	.	C	T	.	.	MAF_USDA=2.459
NC_035080.1	8655632	.	G	A	.	.	MAF_USDA=5.738
NC_035080.1	8655649	.	G	T	.	.	MAF_USDA=4.098
NC_035080.1	8655653	.	G	A	.	.	MAF_USDA=2.459
NC_035080.1	8655654	.	T	A	.	.	MAF_USDA=25.294
NC_035080.1	8655676	.	G	A	.	.	MAF_USDA=37.5
NC_035080.1	8655678	.	A	T	.	.	MAF_USDA=35.417
NC_035080.1	8655719	.	G	A	.	.	MAF_USDA=3.279
NC_035080.1	8655737	.	T	C	.	.	MAF_USDA=8.824
NC_035080.1	8655834	.	C	T	.	.	MAF_USDA=2.459
NC_035080.1	8655863	.	C	T	.	.	MAF_USDA=2.459
NC_035080.1	8655945	.	G	C	.	.	MAF_INRAE=45.57;MAF_USDA=35.882
NC_035080.1	8656033	.	G	T	.	.	MAF_INRAE=36.667;MAF_USDA=8.824
NC_035080.1	8656047	.	A	T	.	.	MAF_USDA=4.098
NC_035080.1	8656072	.	T	C	.	.	MAF_USDA=2.459
NC_035080.1	8656088	.	A	T	.	.	MAF_INRAE=46.203;MAF_USDA=39.412
NC_035080.1	8656095	.	C	T	.	.	MAF_USDA=4.098
NC_035080.1	8656186	.	G	T	.	.	MAF_USDA=3.529
NC_035080.1	8656211	.	T	A	.	.	MAF_INRAE=44.937;MAF_USDA=35.882
NC_035080.1	8656223	.	T	G	.	.	MAF_USDA=4.098
NC_035080.1	8656305	.	C	A	.	.	MAF_INRAE=46.835;MAF_USDA=37.059
NC_035080.1	8656334	.	T	C	.	.	MAF_INRAE=49.367;MAF_USDA=25.294
NC_035080.1	8656342	.	G	T	.	.	MAF_INRAE=47.368;MAF_USDA=25.294
NC_035080.1	8656343	.	G	C	.	.	MAF_USDA=25.294
NC_035080.1	8656351	.	T	A	.	.	MAF_USDA=4.098
NC_035080.1	8656480	.	C	T	.	.	MAF_INRAE=17.089;MAF_USDA=3.279
NC_035080.1	8656534	.	G	A	.	.	MAF_USDA=3.279
NC_035080.1	8656561	.	C	A	.	.	MAF_USDA=1.639
NC_035080.1	8656570	.	A	T	.	.	MAF_USDA=5.738
NC_035080.1	8656571	.	G	A	.	.	MAF_USDA=5.738
NC_035080.1	8656642	.	T	A	.	.	MAF_INRAE=48.101;MAF_USDA=20.588
NC_035080.1	8656663	.	G	T	.	.	MAF_USDA=12.295
NC_035080.1	8656683	.	A	G	.	.	MAF_USDA=1.639
NC_035080.1	8656719	.	G	T	.	.	MAF_USDA=4.098
NC_035080.1	8656720	.	G	T	.	.	MAF_USDA=4.098
NC_035080.1	8656773	.	T	G	.	.	MAF_USDA=2.459
NC_035080.1	8656801	.	G	A	.	.	MAF_INRAE=45.57;MAF_USDA=34.118
NC_035080.1	8656802	.	G	T	.	.	MAF_USDA=2.459
NC_035080.1	8656823	.	G	A	.	.	MAF_USDA=3.333
NC_035080.1	8656867	.	T	A	.	.	MAF_INRAE=5.063;MAF_USDA=14.583
NC_035080.1	8656876	.	A	C	.	.	MAF_USDA=1.639
NC_035080.1	8656900	.	A	G	.	.	MAF_USDA=1.667
NC_035080.1	8656908	.	G	T	.	.	MAF_INRAE=17.089;MAF_USDA=12.5
NC_035080.1	8656919	.	A	C	.	.	MAF_INRAE=47.368;MAF_USDA=41.667
NC_035080.1	8656937	.	T	A	.	.	MAF_INRAE=47.368
NC_035080.1	8657241	.	C	T	.	.	MAF_USDA=45.833
NC_035080.1	8657428	.	G	A	.	.	MAF_USDA=37.5
NC_035080.1	8657753	.	A	T	.	.	MAF_INRAE=46.203;MAF_USDA=34.337
NC_035080.1	8657779	.	G	T	.	.	MAF_INRAE=46.203;MAF_USDA=26.786
NC_035080.1	8657800	.	C	A	.	.	MAF_USDA=13.934
NC_035080.1	8657840	.	C	A	.	.	MAF_INRAE=47.368
NC_035080.1	8657862	.	G	A	.	.	MAF_INRAE=47.368;MAF_USDA=39.583
NC_035080.1	8657944	.	C	A	.	.	MAF_USDA=45.652
NC_035080.1	8658065	.	G	T	.	.	MAF_USDA=41.667
NC_035080.1	8658086	.	C	T	.	.	MAF_USDA=1.639
NC_035080.1	8658111	.	T	A	.	.	MAF_USDA=41.667
NC_035080.1	8658174	.	G	T	.	.	MAF_USDA=2.459
NC_035080.1	8658249	.	T	A	.	.	MAF_USDA=7.229
NC_035080.1	8658250	.	A	T	.	.	MAF_USDA=8.333
NC_035080.1	8658262	.	C	A	.	.	MAF_USDA=35.417
NC_035080.1	8658292	.	T	C	.	.	MAF_USDA=49.18
NC_035080.1	8658301	.	C	A	.	.	MAF_USDA=1.639
NC_035080.1	8658321	.	T	C	.	.	MAF_USDA=1.639
NC_035080.1	8658338	.	A	G	.	.	MAF_USDA=5.738
NC_035080.1	8658400	.	A	T	.	.	MAF_USDA=3.279
NC_035080.1	8658483	.	A	G	.	.	MAF_INRAE=46.835;MAF_USDA=34.706
NC_035080.1	8658486	.	G	A	.	.	MAF_USDA=1.639
NC_035080.1	8658539	.	C	T	.	.	MAF_USDA=1.639
NC_035080.1	8658578	.	G	A	.	.	MAF_USDA=1.667
NC_035080.1	8658671	.	T	C	.	.	MAF_USDA=5.738
NC_035080.1	8658770	.	C	T	.	.	MAF_INRAE=44.937;MAF_USDA=38.824
NC_035080.1	8658852	.	C	T	.	.	MAF_USDA=8.824
NC_035080.1	8658864	.	G	T	.	.	MAF_INRAE=50.0;MAF_USDA=31.176
NC_035080.1	8658873	.	C	T	.	.	MAF_USDA=3.279
NC_035080.1	8658960	.	C	T	.	.	MAF_INRAE=44.937;MAF_USDA=22.353
NC_035080.1	8659080	.	C	T	.	.	MAF_USDA=6.25
NC_035080.1	8659172	.	G	T	.	.	MAF_USDA=4.118
NC_035080.1	8659177	.	A	C	.	.	MAF_INRAE=44.937;MAF_USDA=37.059
NC_035080.1	8659201	.	A	C	.	.	MAF_USDA=7.647
NC_035080.1	8659309	.	G	A	.	.	MAF_INRAE=45.57;MAF_USDA=38.235
NC_035080.1	8659319	.	C	T	.	.	MAF_USDA=2.459
NC_035080.1	8659359	.	A	G	.	.	MAF_INRAE=50.0;MAF_USDA=29.412
NC_035080.1	8659383	.	A	G	.	.	MAF_USDA=2.459
NC_035080.1	8659421	.	T	G	.	.	MAF_INRAE=44.937;MAF_USDA=35.294
NC_035080.1	8659436	.	A	G	.	.	MAF_USDA=1.639
NC_035080.1	8659472	.	C	G	.	.	MAF_USDA=1.639
NC_035080.1	8659576	.	A	C	.	.	MAF_INRAE=44.937;MAF_USDA=34.706
NC_035080.1	8659607	.	G	A	.	.	MAF_INRAE=44.937;MAF_USDA=38.235
NC_035080.1	8659636	.	C	T	.	.	MAF_USDA=2.459
NC_035080.1	8659647	.	G	A	.	.	MAF_USDA=4.098
NC_035080.1	8659766	.	T	C	.	.	MAF_USDA=2.459
NC_035080.1	8659814	.	T	C	.	.	MAF_USDA=2.459
NC_035080.1	8659851	.	T	A	.	.	MAF_USDA=5.738
NC_035080.1	8659903	.	T	G	.	.	MAF_INRAE=44.937;MAF_USDA=38.235
NC_035080.1	8659908	.	T	G	.	.	MAF_USDA=13.115
NC_035080.1	8659939	.	A	G	.	.	MAF_USDA=6.557
NC_035080.1	8659978	.	T	G	.	.	MAF_USDA=1.639
NC_035080.1	8660021	.	C	A	.	.	MAF_USDA=2.941
NC_035080.1	8660026	.	T	A	.	.	MAF_USDA=2.941
NC_035080.1	8660117	.	C	A	.	.	MAF_USDA=1.639
NC_035080.1	8660150	.	C	A	.	.	MAF_INRAE=47.5;MAF_USDA=35.417
NC_035080.1	8660212	.	T	C	.	.	MAF_INRAE=50.0;MAF_USDA=40.588
NC_035080.1	8660284	.	A	G	.	.	MAF_USDA=1.639
NC_035080.1	8660384	.	A	G	.	.	MAF_INRAE=5.063;MAF_USDA=26.471
NC_035080.1	8660431	.	C	A	.	.	MAF_USDA=2.459
NC_035080.1	8660434	.	C	T	.	.	MAF_INRAE=17.089;MAF_USDA=12.941
NC_035080.1	8660619	.	G	A	.	.	MAF_USDA=4.918
NC_035080.1	8660816	.	C	T	.	.	MAF_INRAE=5.063;MAF_USDA=26.471
NC_035080.1	8660937	.	A	C	.	.	MAF_USDA=1.639
NC_035080.1	8660967	.	A	T	.	.	MAF_INRAE=50.0;MAF_USDA=35.882
NC_035080.1	8660969	.	C	G	.	.	MAF_INRAE=47.5;MAF_USDA=50.0
NC_035080.1	8660970	.	A	T	.	.	MAF_INRAE=48.333;MAF_USDA=43.529
NC_035080.1	8661079	.	A	C	.	.	MAF_INRAE=50.0;MAF_USDA=48.824
NC_035080.1	8661165	.	G	C	.	.	MAF_INRAE=36.667;MAF_USDA=9.412
NC_035080.1	8661260	.	T	C	.	.	MAF_INRAE=49.367;MAF_USDA=49.412
NC_035080.1	8661261	.	G	A	.	.	MAF_INRAE=36.667;MAF_USDA=9.412
NC_035080.1	8661271	.	T	A	.	.	MAF_INRAE=49.367;MAF_USDA=48.824
NC_035080.1	8661354	.	A	G	.	.	MAF_USDA=1.639
NC_035080.1	8661678	.	G	A	.	.	MAF_USDA=2.083
NC_035080.1	8661737	.	C	T	.	.	MAF_INRAE=20.0;MAF_USDA=3.279
NC_035080.1	8661761	.	G	A	.	.	MAF_USDA=2.459
NC_035080.1	8661768	.	T	A	.	.	MAF_USDA=3.529
NC_035080.1	8661860	.	T	C	.	.	MAF_USDA=10.656
NC_035080.1	8661902	.	A	T	.	.	MAF_INRAE=42.405;MAF_USDA=44.118
NC_035080.1	8661908	.	T	C	.	.	MAF_INRAE=17.089;MAF_USDA=3.279
NC_035080.1	8661943	.	G	A	.	.	MAF_INRAE=43.038;MAF_USDA=42.353
NC_035080.1	8661949	.	T	G	.	.	MAF_INRAE=43.038;MAF_USDA=41.765
NC_035080.1	8661970	.	C	A	.	.	MAF_USDA=5.294
NC_035080.1	8662002	.	C	T	.	.	MAF_USDA=7.377
NC_035080.1	8662010	.	T	A	.	.	MAF_INRAE=42.405;MAF_USDA=31.765
NC_035080.1	8662014	.	T	C	.	.	MAF_INRAE=4.167;MAF_USDA=1.639
NC_035080.1	8662017	.	C	T	.	.	MAF_USDA=2.459
NC_035080.1	8662110	.	C	T	.	.	MAF_USDA=6.78
NC_035080.1	8662196	.	C	A	.	.	MAF_USDA=8.824
NC_035080.1	8662487	.	G	T	.	.	MAF_USDA=24.706
NC_035080.1	8662488	.	C	T	.	.	MAF_USDA=30.588
NC_035080.1	8662535	.	A	G	.	.	MAF_USDA=1.639
NC_035080.1	8662575	.	C	A	.	.	MAF_USDA=1.639
NC_035080.1	8662576	.	C	T	.	.	MAF_USDA=1.639
NC_035080.1	8662642	.	C	A	.	.	MAF_INRAE=7.5;MAF_USDA=2.941
NC_035080.1	8662693	.	G	A	.	.	MAF_INRAE=8.228;MAF_USDA=17.647
NC_035080.1	8662700	.	C	T	.	.	MAF_USDA=2.459
NC_035080.1	8662718	.	T	A	.	.	MAF_USDA=2.459
NC_035080.1	8662770	.	G	A	.	.	MAF_INRAE=43.671;MAF_USDA=48.824
NC_035080.1	8662810	.	C	T	.	.	MAF_INRAE=43.671;MAF_USDA=50.0
NC_035080.1	8662859	.	A	G	.	.	MAF_USDA=12.295
NC_035080.1	8662890	.	A	C	.	.	MAF_USDA=1.639
NC_035080.1	8662944	.	C	A	.	.	MAF_INRAE=33.544;MAF_USDA=3.529
NC_035080.1	8663017	.	A	G	.	.	MAF_USDA=3.279
NC_035080.1	8663137	.	A	G	.	.	MAF_USDA=6.557
NC_035080.1	8663247	.	C	G	.	.	MAF_USDA=5.833
NC_035080.1	8663321	.	A	C	.	.	MAF_USDA=6.557
NC_035080.1	8663375	.	T	C	.	.	MAF_INRAE=43.671;MAF_USDA=39.412
NC_035080.1	8663391	.	G	A	.	.	MAF_INRAE=10.526;MAF_USDA=21.176
NC_035080.1	8663435	.	C	G	.	.	MAF_USDA=3.529
NC_035080.1	8663454	.	A	T	.	.	MAF_USDA=1.639
NC_035080.1	8663470	.	A	T	.	.	MAF_USDA=3.529
NC_035080.1	8663495	.	T	C	.	.	MAF_INRAE=43.671;MAF_USDA=49.405
NC_035080.1	8663514	.	T	C	.	.	MAF_USDA=3.333
NC_035080.1	8663519	.	C	A	.	.	MAF_USDA=1.667
NC_035080.1	8663538	.	T	C	.	.	MAF_USDA=8.197
NC_035080.1	8663543	.	G	A	.	.	MAF_USDA=5.738
NC_035080.1	8663556	.	T	A	.	.	MAF_USDA=6.557
NC_035080.1	8663591	.	C	A	.	.	MAF_INRAE=43.671;MAF_USDA=39.286
NC_035080.1	8663596	.	C	T	.	.	MAF_USDA=4.167
NC_035080.1	8663597	.	G	A	.	.	MAF_INRAE=11.667
NC_035080.1	8663614	.	A	G	.	.	MAF_USDA=4.918
NC_035080.1	8663686	.	T	C	.	.	MAF_USDA=7.377
NC_035080.1	8663788	.	T	C	.	.	MAF_USDA=2.459
NC_035080.1	8663830	.	C	A	.	.	MAF_INRAE=44.304;MAF_USDA=50.0
NC_035080.1	8663831	.	A	T	.	.	MAF_INRAE=7.5;MAF_USDA=2.353
NC_035080.1	8663833	.	T	G	.	.	MAF_USDA=2.459
NC_035080.1	8663868	.	C	A	.	.	MAF_INRAE=10.526;MAF_USDA=21.176
NC_035080.1	8663891	.	C	T	.	.	MAF_USDA=3.279
NC_035080.1	8663896	.	C	A	.	.	MAF_INRAE=42.105;MAF_USDA=34.706
NC_035080.1	8663920	.	G	A	.	.	MAF_USDA=20.238
NC_035080.1	8663973	.	A	G	.	.	MAF_USDA=6.78
NC_035080.1	8664061	.	C	T	.	.	MAF_INRAE=44.304;MAF_USDA=49.412
NC_035080.1	8664092	.	T	C	.	.	MAF_USDA=6.557
NC_035080.1	8664149	.	G	A	.	.	MAF_USDA=7.647
NC_035080.1	8664155	.	C	T	.	.	MAF_INRAE=43.671;MAF_USDA=49.412
NC_035080.1	8664203	.	C	T	.	.	MAF_USDA=7.377
NC_035080.1	8664209	.	G	A	.	.	MAF_INRAE=43.038;MAF_USDA=48.824
NC_035080.1	8664214	.	A	G	.	.	MAF_USDA=6.557
NC_035080.1	8664246	.	G	A	.	.	MAF_INRAE=8.228;MAF_USDA=16.471
NC_035080.1	8664494	.	T	A	.	.	MAF_USDA=6.557
NC_035080.1	8664546	.	C	T	.	.	MAF_INRAE=43.671;MAF_USDA=48.81
NC_035080.1	8664643	.	A	C	.	.	MAF_USDA=10.588
NC_035080.1	8664696	.	G	A	.	.	MAF_USDA=10.0
NC_035080.1	8664750	.	G	T	.	.	MAF_USDA=2.353
NC_035080.1	8664757	.	A	T	.	.	MAF_INRAE=43.671;MAF_USDA=50.0
NC_035080.1	8664761	.	A	C	.	.	MAF_USDA=4.098
NC_035080.1	8664764	.	A	T	.	.	MAF_INRAE=11.667
NC_035080.1	8664765	.	T	A	.	.	MAF_INRAE=48.333;MAF_USDA=35.417
NC_035080.1	8664838	.	C	A	.	.	MAF_INRAE=29.167;MAF_USDA=7.059
NC_035080.1	8664871	.	G	T	.	.	MAF_INRAE=43.671;MAF_USDA=30.588
NC_035080.1	8665001	.	C	A	.	.	MAF_INRAE=11.667;MAF_USDA=3.279
NC_035080.1	8665048	.	A	T	.	.	MAF_INRAE=43.671;MAF_USDA=48.235
NC_035080.1	8665071	.	G	A	.	.	MAF_INRAE=8.228;MAF_USDA=21.176
NC_035080.1	8665112	.	T	G	.	.	MAF_USDA=7.647
NC_035080.1	8665139	.	C	T	.	.	MAF_USDA=7.377
NC_035080.1	8665143	.	G	A	.	.	MAF_USDA=7.059
NC_035080.1	8665154	.	G	A	.	.	MAF_USDA=1.176
NC_035080.1	8665197	.	G	T	.	.	MAF_INRAE=43.038;MAF_USDA=42.353
NC_035080.1	8665222	.	C	A	.	.	MAF_INRAE=48.101;MAF_USDA=23.529
NC_035080.1	8665299	.	G	A	.	.	MAF_USDA=2.459
NC_035080.1	8665309	.	G	T	.	.	MAF_USDA=8.197
NC_035080.1	8665350	.	T	C	.	.	MAF_USDA=1.639
NC_035080.1	8665385	.	T	G	.	.	MAF_USDA=1.176
NC_035080.1	8665392	.	G	T	.	.	MAF_USDA=1.176
NC_035080.1	8665394	.	A	G	.	.	MAF_INRAE=30.38
NC_035080.1	8665414	.	A	T	.	.	MAF_USDA=29.167
NC_035080.1	8665453	.	A	T	.	.	MAF_USDA=6.557
NC_035080.1	8665490	.	A	G	.	.	MAF_USDA=1.639
NC_035080.1	8665605	.	T	C	.	.	MAF_USDA=6.78
NC_035080.1	8665606	.	A	G	.	.	MAF_USDA=6.897
NC_035080.1	8665852	.	C	T	.	.	MAF_USDA=8.197
NC_035080.1	8665863	.	G	A	.	.	MAF_USDA=2.459
NC_035080.1	8665877	.	C	T	.	.	MAF_INRAE=43.038;MAF_USDA=42.262
NC_035080.1	8665933	.	G	A	.	.	MAF_USDA=1.176
NC_035080.1	8665941	.	G	C	.	.	MAF_USDA=5.738
NC_035080.1	8665983	.	T	A	.	.	MAF_USDA=8.197
NC_035080.1	8666023	.	T	G	.	.	MAF_USDA=7.377
NC_035080.1	8666045	.	G	T	.	.	MAF_USDA=7.5
NC_035080.1	8666072	.	T	C	.	.	MAF_USDA=3.279
NC_035080.1	8666091	.	G	T	.	.	MAF_INRAE=8.228;MAF_USDA=19.412
NC_035080.1	8666122	.	A	C	.	.	MAF_INRAE=44.937;MAF_USDA=48.824
NC_035080.1	8666137	.	A	C	.	.	MAF_USDA=1.639
NC_035080.1	8666169	.	C	A	.	.	MAF_INRAE=47.468;MAF_USDA=22.353
NC_035080.1	8666180	.	G	T	.	.	MAF_USDA=5.738
NC_035080.1	8666203	.	T	C	.	.	MAF_USDA=5.738
NC_035080.1	8666293	.	G	T	.	.	MAF_USDA=5.738
NC_035080.1	8666510	.	C	T	.	.	MAF_USDA=1.639
NC_035080.1	8666525	.	G	A	.	.	MAF_USDA=1.639
NC_035080.1	8666553	.	G	A	.	.	MAF_USDA=5.294
NC_035080.1	8666572	.	G	T	.	.	MAF_USDA=2.459
NC_035080.1	8666634	.	G	A	.	.	MAF_INRAE=49.167;MAF_USDA=43.75
NC_035080.1	8667144	.	A	C	.	.	MAF_USDA=6.667
NC_035080.1	8667152	.	A	G	.	.	MAF_USDA=5.833
NC_035080.1	8667175	.	C	T	.	.	MAF_USDA=3.333
NC_035080.1	8667196	.	A	C	.	.	MAF_USDA=9.036
NC_035080.1	8667200	.	T	A	.	.	MAF_INRAE=40.833;MAF_USDA=24.699
NC_035080.1	8667322	.	A	C	.	.	MAF_INRAE=31.667;MAF_USDA=7.927
NC_035080.1	8667409	.	T	C	.	.	MAF_INRAE=37.5;MAF_USDA=4.545
NC_035080.1	8667410	.	G	T	.	.	MAF_INRAE=37.5;MAF_USDA=4.545
NC_035080.1	8667447	.	A	T	.	.	MAF_USDA=3.333
NC_035080.1	8667451	.	C	A	.	.	MAF_USDA=7.317
NC_035080.1	8667489	.	G	A	.	.	MAF_USDA=1.667
NC_035080.1	8667561	.	G	A	.	.	MAF_USDA=2.5
NC_035080.1	8667588	.	A	C	.	.	MAF_INRAE=38.333;MAF_USDA=36.585
NC_035080.1	8667626	.	T	C	.	.	MAF_USDA=9.756
NC_035080.1	8667663	.	T	G	.	.	MAF_USDA=7.5
NC_035080.1	8667736	.	C	T	.	.	MAF_INRAE=8.333;MAF_USDA=4.545
NC_035080.1	8667745	.	G	A	.	.	MAF_INRAE=37.5;MAF_USDA=32.317
NC_035080.1	8667804	.	G	A	.	.	MAF_INRAE=38.333;MAF_USDA=37.805
NC_035080.1	8667879	.	C	T	.	.	MAF_INRAE=7.5
NC_035080.1	8668007	.	T	G	.	.	MAF_INRAE=33.333;MAF_USDA=7.831
NC_035080.1	8668221	.	T	C	.	.	MAF_USDA=2.941
NC_035080.1	8668309	.	C	T	.	.	MAF_USDA=1.176
NC_035080.1	8668316	.	A	G	.	.	MAF_INRAE=44.304;MAF_USDA=48.235
NC_035080.1	8668386	.	T	G	.	.	MAF_USDA=8.197
NC_035080.1	8668424	.	T	C	.	.	MAF_USDA=10.0
NC_035080.1	8668561	.	C	T	.	.	MAF_INRAE=45.57;MAF_USDA=48.235
NC_035080.1	8668610	.	A	T	.	.	MAF_USDA=6.25
NC_035080.1	8668668	.	T	A	.	.	MAF_INRAE=44.937;MAF_USDA=49.412
NC_035080.1	8668676	.	A	C	.	.	MAF_INRAE=11.667;MAF_USDA=9.016
NC_035080.1	8668718	.	G	A	.	.	MAF_INRAE=43.671;MAF_USDA=39.412
NC_035080.1	8668770	.	G	T	.	.	MAF_USDA=1.639
NC_035080.1	8668784	.	T	C	.	.	MAF_USDA=2.459
NC_035080.1	8668872	.	C	T	.	.	MAF_USDA=3.279
NC_035080.1	8668902	.	C	T	.	.	MAF_USDA=2.083
NC_035080.1	8669058	.	C	A	.	.	MAF_USDA=1.639
NC_035080.1	8669073	.	G	A	.	.	MAF_USDA=3.279
NC_035080.1	8669074	.	C	G	.	.	MAF_USDA=3.279
NC_035080.1	8669127	.	G	C	.	.	MAF_USDA=1.639
NC_035080.1	8669131	.	T	A	.	.	MAF_INRAE=11.667;MAF_USDA=3.279
NC_035080.1	8669144	.	T	C	.	.	MAF_INRAE=16.456;MAF_USDA=13.529
NC_035080.1	8669213	.	T	C	.	.	MAF_USDA=2.459
NC_035080.1	8669249	.	C	A	.	.	MAF_INRAE=29.167;MAF_USDA=7.647
NC_035080.1	8669254	.	C	G	.	.	MAF_USDA=4.918
NC_035080.1	8669305	.	A	G	.	.	MAF_USDA=1.639
NC_035080.1	8669331	.	A	G	.	.	MAF_USDA=7.059
NC_035080.1	8669345	.	G	T	.	.	MAF_USDA=5.738
NC_035080.1	8669346	.	C	T	.	.	MAF_USDA=5.738
NC_035080.1	8669540	.	G	A	.	.	MAF_USDA=4.918
NC_035080.1	8669656	.	G	A	.	.	MAF_USDA=4.918
NC_035080.1	8669944	.	G	T	.	.	MAF_USDA=2.459
NC_035080.1	8669961	.	C	T	.	.	MAF_USDA=5.738
NC_035080.1	8669971	.	G	A	.	.	MAF_USDA=1.639
NC_035080.1	8670044	.	G	T	.	.	MAF_INRAE=8.228;MAF_USDA=4.167
NC_035080.1	8670096	.	C	T	.	.	MAF_USDA=7.377
NC_035080.1	8670119	.	C	A	.	.	MAF_USDA=2.941
NC_035080.1	8670151	.	C	T	.	.	MAF_INRAE=22.785;MAF_USDA=7.647
NC_035080.1	8670207	.	C	G	.	.	MAF_USDA=4.098
NC_035080.1	8670218	.	G	T	.	.	MAF_INRAE=42.405;MAF_USDA=14.706
NC_035080.1	8670303	.	T	A	.	.	MAF_USDA=3.529
NC_035080.1	8670344	.	C	T	.	.	MAF_USDA=2.353
NC_035080.1	8670387	.	G	C	.	.	MAF_INRAE=41.139;MAF_USDA=32.353
NC_035080.1	8670423	.	T	C	.	.	MAF_USDA=4.918
NC_035080.1	8670514	.	C	A	.	.	MAF_USDA=2.459
NC_035080.1	8675260	.	C	A	.	.	MAF_USDA=10.588
NC_035080.1	8675450	.	C	T	.	.	MAF_USDA=1.639
NC_035080.1	8675464	.	G	A	.	.	MAF_USDA=1.639
NC_035080.1	8675503	.	G	A	.	.	MAF_USDA=6.471
NC_035080.1	8675513	.	G	A	.	.	MAF_INRAE=40.506;MAF_USDA=29.412
NC_035080.1	8675584	.	A	G	.	.	MAF_USDA=21.311
NC_035080.1	8675637	.	C	A	.	.	MAF_USDA=1.639
NC_035080.1	8675761	.	T	A	.	.	MAF_INRAE=8.228;MAF_USDA=47.059
NC_035080.1	8675792	.	G	A	.	.	MAF_INRAE=8.228;MAF_USDA=47.059
NC_035080.1	8675809	.	T	C	.	.	MAF_INRAE=8.228;MAF_USDA=35.294
NC_035080.1	8675820	.	G	A	.	.	MAF_INRAE=8.228;MAF_USDA=35.294
NC_035080.1	8675847	.	A	G	.	.	MAF_INRAE=8.228;MAF_USDA=37.059
NC_035080.1	8675858	.	G	T	.	.	MAF_USDA=27.059
NC_035080.1	8675866	.	C	T	.	.	MAF_USDA=8.824
NC_035080.1	8675872	.	C	T	.	.	MAF_INRAE=8.228;MAF_USDA=10.0
NC_035080.1	8675891	.	A	G	.	.	MAF_INRAE=8.228;MAF_USDA=47.647
NC_035080.1	8675901	.	T	A	.	.	MAF_INRAE=8.228;MAF_USDA=47.647
NC_035080.1	8675908	.	C	G	.	.	MAF_INRAE=8.228;MAF_USDA=20.0
NC_035080.1	8675929	.	C	G	.	.	MAF_USDA=5.738
NC_035080.1	8675954	.	T	C	.	.	MAF_USDA=21.311
NC_035080.1	8675974	.	T	G	.	.	MAF_INRAE=31.013;MAF_USDA=24.706
NC_035080.1	8676031	.	C	A	.	.	MAF_USDA=3.279
NC_035080.1	8676071	.	T	C	.	.	MAF_USDA=4.118
NC_035080.1	8676116	.	C	T	.	.	MAF_USDA=4.918
NC_035080.1	8676225	.	A	T	.	.	MAF_USDA=2.459
NC_035080.1	8676242	.	C	T	.	.	MAF_USDA=1.639
NC_035080.1	8676253	.	G	A	.	.	MAF_USDA=1.639
NC_035080.1	8676353	.	A	T	.	.	MAF_USDA=21.311
NC_035080.1	8676397	.	C	A	.	.	MAF_INRAE=47.368;MAF_USDA=2.5
NC_035080.1	8676431	.	T	G	.	.	MAF_INRAE=8.228;MAF_USDA=4.217
NC_035080.1	8676432	.	G	C	.	.	MAF_INRAE=7.5;MAF_USDA=4.217
NC_035080.1	8676438	.	T	G	.	.	MAF_INRAE=8.228;MAF_USDA=4.217
NC_035080.1	8676444	.	A	G	.	.	MAF_USDA=7.627
NC_035080.1	8676455	.	G	T	.	.	MAF_INRAE=8.228;MAF_USDA=9.036
NC_035080.1	8676457	.	A	G	.	.	MAF_INRAE=7.5;MAF_USDA=9.639
NC_035080.1	8676470	.	T	C	.	.	MAF_INRAE=8.228;MAF_USDA=10.241
NC_035080.1	8676547	.	T	G	.	.	MAF_INRAE=8.228
NC_035080.1	8676550	.	G	A	.	.	MAF_INRAE=7.5;MAF_USDA=20.833
NC_035080.1	8676575	.	G	A	.	.	MAF_USDA=5.833
NC_035080.1	8676580	.	A	T	.	.	MAF_INRAE=39.873;MAF_USDA=28.571
NC_035080.1	8676599	.	G	A	.	.	MAF_USDA=36.905
NC_035080.1	8676601	.	T	C	.	.	MAF_INRAE=11.667;MAF_USDA=31.25
NC_035080.1	8676603	.	C	T	.	.	MAF_INRAE=7.5;MAF_USDA=21.429
NC_035080.1	8676609	.	C	T	.	.	MAF_USDA=9.524
NC_035080.1	8676659	.	G	T	.	.	MAF_INRAE=8.228;MAF_USDA=8.929
NC_035080.1	8676669	.	G	A	.	.	MAF_INRAE=8.228;MAF_USDA=6.25
NC_035080.1	8676706	.	T	C	.	.	MAF_USDA=2.5
NC_035080.1	8676745	.	G	C	.	.	MAF_USDA=1.667
NC_035080.1	8676758	.	T	G	.	.	MAF_INRAE=8.228;MAF_USDA=45.833
NC_035080.1	8676759	.	T	C	.	.	MAF_USDA=4.167
NC_035080.1	8676765	.	A	C	.	.	MAF_INRAE=31.646;MAF_USDA=25.0
NC_035080.1	8676821	.	G	A	.	.	MAF_USDA=22.619
NC_035080.1	8676933	.	T	C	.	.	MAF_USDA=3.333
NC_035080.1	8676947	.	G	T	.	.	MAF_INRAE=8.228;MAF_USDA=6.25
NC_035080.1	8677018	.	T	C	.	.	MAF_INRAE=8.228;MAF_USDA=47.024
NC_035080.1	8677101	.	T	A	.	.	MAF_INRAE=8.228;MAF_USDA=9.524
NC_035080.1	8677113	.	G	T	.	.	MAF_USDA=5.833
NC_035080.1	8677125	.	G	T	.	.	MAF_USDA=21.429
NC_035080.1	8677134	.	T	A	.	.	MAF_INRAE=8.228;MAF_USDA=9.524
NC_035080.1	8677144	.	G	A	.	.	MAF_USDA=2.5
NC_035080.1	8677226	.	C	T	.	.	MAF_INRAE=31.646;MAF_USDA=24.699
NC_035080.1	8677227	.	G	A	.	.	MAF_USDA=2.542
NC_035080.1	8677234	.	G	A	.	.	MAF_INRAE=3.333;MAF_USDA=6.25
NC_035080.1	8677235	.	T	C	.	.	MAF_INRAE=3.333
NC_035080.1	8677237	.	T	G	.	.	MAF_USDA=3.333
NC_035080.1	8677247	.	G	C	.	.	MAF_USDA=6.667
NC_035080.1	8677294	.	G	A	.	.	MAF_USDA=8.333
NC_035080.1	8677295	.	C	T	.	.	MAF_INRAE=3.797;MAF_USDA=8.929
NC_035080.1	8677296	.	G	A	.	.	MAF_USDA=4.762
NC_035080.1	8677326	.	G	A	.	.	MAF_INRAE=6.329;MAF_USDA=8.333
NC_035080.1	8677370	.	T	A	.	.	MAF_USDA=1.667
NC_035080.1	8677413	.	C	A	.	.	MAF_USDA=7.738
NC_035080.1	8677426	.	C	G	.	.	MAF_INRAE=8.228;MAF_USDA=8.929
NC_035080.1	8677477	.	C	T	.	.	MAF_INRAE=8.228;MAF_USDA=9.524
NC_035080.1	8677510	.	T	C	.	.	MAF_INRAE=8.228;MAF_USDA=45.833
NC_035080.1	8677512	.	C	T	.	.	MAF_INRAE=8.228;MAF_USDA=9.524
NC_035080.1	8677561	.	T	G	.	.	MAF_INRAE=7.595;MAF_USDA=9.524
NC_035080.1	8677638	.	G	A	.	.	MAF_USDA=1.695
NC_035080.1	8677647	.	C	A	.	.	MAF_USDA=21.429
NC_035080.1	8677664	.	T	G	.	.	MAF_USDA=19.048
NC_035080.1	8677669	.	C	A	.	.	MAF_USDA=3.333
NC_035080.1	8677678	.	G	A	.	.	MAF_INRAE=11.392;MAF_USDA=9.524
NC_035080.1	8677690	.	C	T	.	.	MAF_USDA=3.571
NC_035080.1	8677691	.	G	T	.	.	MAF_INRAE=47.368;MAF_USDA=2.5
NC_035080.1	8683151	.	C	T	.	.	MAF_USDA=4.167
NC_035080.1	8683169	.	A	G	.	.	MAF_USDA=23.529
NC_035080.1	8683295	.	C	G	.	.	MAF_USDA=1.639
NC_035080.1	8683296	.	C	T	.	.	MAF_USDA=4.098
NC_035080.1	8683310	.	A	C	.	.	MAF_INRAE=8.228;MAF_USDA=46.471
NC_035080.1	8683378	.	T	A	.	.	MAF_USDA=1.639
NC_035080.1	8683410	.	T	A	.	.	MAF_USDA=17.213
NC_035080.1	8683436	.	C	T	.	.	MAF_INRAE=8.228;MAF_USDA=21.176
NC_035080.1	8683556	.	C	T	.	.	MAF_INRAE=39.873;MAF_USDA=28.824
NC_035080.1	8683566	.	A	G	.	.	MAF_INRAE=8.228;MAF_USDA=44.706
NC_035080.1	8683598	.	G	T	.	.	MAF_USDA=1.639
NC_035080.1	8683682	.	C	A	.	.	MAF_INRAE=22.785;MAF_USDA=7.059
NC_035080.1	8683787	.	G	T	.	.	MAF_USDA=2.459
NC_035080.1	8683810	.	T	G	.	.	MAF_USDA=44.706
NC_035080.1	8683893	.	C	A	.	.	MAF_USDA=3.279
NC_035080.1	8685125	.	A	C	.	.	MAF_USDA=25.0
NC_035080.1	8685127	.	C	T	.	.	MAF_USDA=25.0
NC_035080.1	8685182	.	T	G	.	.	MAF_USDA=21.687
NC_035080.1	8685200	.	C	T	.	.	MAF_USDA=6.522
NC_035080.1	8685213	.	C	T	.	.	MAF_INRAE=39.474;MAF_USDA=28.313
NC_035080.1	8685225	.	C	T	.	.	MAF_USDA=9.639
NC_035080.1	8685282	.	G	T	.	.	MAF_USDA=3.333
NC_035080.1	8685312	.	A	C	.	.	MAF_INRAE=10.526;MAF_USDA=44.643
NC_035080.1	8685353	.	T	G	.	.	MAF_USDA=16.667
NC_035080.1	8685384	.	T	G	.	.	MAF_INRAE=39.873;MAF_USDA=32.941
NC_035080.1	8685405	.	A	G	.	.	MAF_USDA=3.529
NC_035080.1	8685422	.	T	A	.	.	MAF_USDA=3.279
NC_035080.1	8685426	.	T	C	.	.	MAF_USDA=4.118
NC_035080.1	8685440	.	G	T	.	.	MAF_USDA=6.25
NC_035080.1	8685484	.	G	A	.	.	MAF_INRAE=8.228;MAF_USDA=8.824
NC_035080.1	8685547	.	A	C	.	.	MAF_INRAE=39.873;MAF_USDA=32.941
NC_035080.1	8685567	.	A	G	.	.	MAF_INRAE=39.873;MAF_USDA=30.0
NC_035080.1	8685576	.	T	A	.	.	MAF_INRAE=8.861;MAF_USDA=7.647
NC_035080.1	8685577	.	A	T	.	.	MAF_INRAE=10.0;MAF_USDA=7.647
NC_035080.1	8685625	.	T	G	.	.	MAF_USDA=17.647
NC_035080.1	8685629	.	A	C	.	.	MAF_INRAE=7.5;MAF_USDA=10.0
NC_035080.1	8685661	.	C	T	.	.	MAF_INRAE=8.228;MAF_USDA=10.0
NC_035080.1	8685665	.	G	T	.	.	MAF_INRAE=25.833;MAF_USDA=47.647
NC_035080.1	8685681	.	A	G	.	.	MAF_USDA=8.824
NC_035080.1	8685702	.	G	T	.	.	MAF_INRAE=7.5;MAF_USDA=6.25
NC_035080.1	8685730	.	T	C	.	.	MAF_USDA=1.639
NC_035080.1	8685762	.	G	T	.	.	MAF_USDA=3.279
NC_035080.1	8685821	.	C	T	.	.	MAF_USDA=2.459
NC_035080.1	8685900	.	C	T	.	.	MAF_INRAE=8.228;MAF_USDA=44.706
NC_035080.1	8685903	.	A	G	.	.	MAF_USDA=22.131
NC_035080.1	8685909	.	C	A	.	.	MAF_INRAE=23.418;MAF_USDA=27.647
NC_035080.1	8685918	.	C	T	.	.	MAF_USDA=39.412
NC_035080.1	8685961	.	T	C	.	.	MAF_USDA=10.417
NC_035080.1	8686021	.	A	C	.	.	MAF_USDA=4.098
NC_035080.1	8686026	.	T	C	.	.	MAF_USDA=5.738
NC_035080.1	8686032	.	T	A	.	.	MAF_INRAE=9.494;MAF_USDA=30.588
NC_035080.1	8686064	.	T	C	.	.	MAF_INRAE=20.833;MAF_USDA=3.279
NC_035080.1	8686122	.	C	A	.	.	MAF_USDA=1.639
NC_035080.1	8686167	.	A	G	.	.	MAF_INRAE=17.089;MAF_USDA=21.765
NC_035080.1	8686175	.	G	C	.	.	MAF_USDA=1.639
NC_035080.1	8686324	.	G	T	.	.	MAF_USDA=13.115
NC_035080.1	8686425	.	G	A	.	.	MAF_USDA=1.639
NC_035080.1	8686591	.	G	T	.	.	MAF_INRAE=34.81;MAF_USDA=41.765
NC_035080.1	8686599	.	C	T	.	.	MAF_INRAE=34.81;MAF_USDA=41.765
NC_035080.1	8686602	.	C	T	.	.	MAF_INRAE=27.5;MAF_USDA=41.765
NC_035080.1	8686613	.	C	T	.	.	MAF_USDA=4.118
NC_035080.1	8686662	.	T	A	.	.	MAF_USDA=3.529
NC_035080.1	8686723	.	G	A	.	.	MAF_INRAE=34.81;MAF_USDA=42.353
NC_035080.1	8686724	.	G	T	.	.	MAF_INRAE=27.5;MAF_USDA=42.353
NC_035080.1	8686736	.	G	T	.	.	MAF_INRAE=34.81;MAF_USDA=41.071
NC_035080.1	8686746	.	T	G	.	.	MAF_INRAE=34.81;MAF_USDA=42.353
NC_035080.1	8686903	.	C	A	.	.	MAF_USDA=1.639
NC_035080.1	8686926	.	A	C	.	.	MAF_INRAE=31.013;MAF_USDA=15.882
NC_035080.1	8686983	.	T	G	.	.	MAF_INRAE=35.443;MAF_USDA=44.118
NC_035080.1	8686994	.	T	A	.	.	MAF_USDA=1.639
NC_035080.1	8687026	.	A	C	.	.	MAF_USDA=21.311
NC_035080.1	8687125	.	T	A	.	.	MAF_USDA=4.098
NC_035080.1	8687174	.	T	A	.	.	MAF_INRAE=12.5;MAF_USDA=6.557
NC_035080.1	8687221	.	T	C	.	.	MAF_INRAE=17.722;MAF_USDA=40.0
NC_035080.1	8687322	.	C	T	.	.	MAF_USDA=1.639
NC_035080.1	8687386	.	C	A	.	.	MAF_USDA=4.118
NC_035080.1	8687430	.	T	A	.	.	MAF_INRAE=17.722;MAF_USDA=40.0
NC_035080.1	8687619	.	G	A	.	.	MAF_USDA=2.459
NC_035080.1	8687665	.	C	T	.	.	MAF_INRAE=12.5;MAF_USDA=25.882
NC_035080.1	8687690	.	T	G	.	.	MAF_INRAE=8.228;MAF_USDA=12.941
NC_035080.1	8687757	.	T	C	.	.	MAF_INRAE=14.167;MAF_USDA=17.647
NC_035080.1	8687785	.	T	A	.	.	MAF_USDA=4.118
NC_035080.1	8687859	.	T	G	.	.	MAF_USDA=1.639
NC_035080.1	8687860	.	T	A	.	.	MAF_INRAE=7.5;MAF_USDA=2.941
NC_035080.1	8687871	.	T	A	.	.	MAF_INRAE=17.089;MAF_USDA=16.471
NC_035080.1	8687875	.	C	A	.	.	MAF_USDA=42.623
NC_035080.1	8687877	.	T	A	.	.	MAF_INRAE=7.5;MAF_USDA=4.167
NC_035080.1	8687890	.	T	C	.	.	MAF_INRAE=8.228;MAF_USDA=14.118
NC_035080.1	8688008	.	C	T	.	.	MAF_INRAE=34.81;MAF_USDA=40.588
NC_035080.1	8688100	.	G	A	.	.	MAF_USDA=20.492
NC_035080.1	8688120	.	G	T	.	.	MAF_INRAE=8.228;MAF_USDA=13.529
NC_035080.1	8688152	.	A	G	.	.	MAF_INRAE=17.722;MAF_USDA=41.176
NC_035080.1	8688154	.	T	G	.	.	MAF_INRAE=12.5;MAF_USDA=5.738
NC_035080.1	8688220	.	CTGTCAATATAGAT	CTGTCAATATAGAG	.	.	MAF_USDA=14.583
NC_035080.1	8688233	.	T	G	.	.	MAF_INRAE=10.526
NC_035080.1	8688277	.	C	G	.	.	MAF_INRAE=12.5;MAF_USDA=25.882
NC_035080.1	8688299	.	C	T	.	.	MAF_USDA=1.639
NC_035080.1	8688307	.	G	A	.	.	MAF_INRAE=8.228;MAF_USDA=4.167
NC_035080.1	8688343	.	G	A	.	.	MAF_USDA=1.639
NC_035080.1	8688368	.	C	T	.	.	MAF_USDA=4.918
NC_035080.1	8688485	.	G	T	.	.	MAF_USDA=18.852
NC_035080.1	8688495	.	C	A	.	.	MAF_USDA=1.639
NC_035080.1	8688519	.	C	G	.	.	MAF_INRAE=8.228;MAF_USDA=13.529
NC_035080.1	8688547	.	A	C	.	.	MAF_INRAE=17.722;MAF_USDA=40.588
NC_035080.1	8688650	.	C	A	.	.	MAF_USDA=8.235
NC_035080.1	8688669	.	A	G	.	.	MAF_USDA=6.557
NC_035080.1	8688704	.	A	G	.	.	MAF_USDA=29.167
NC_035080.1	8688729	.	T	G	.	.	MAF_USDA=8.333
NC_035080.1	8688730	.	G	T	.	.	MAF_INRAE=17.089;MAF_USDA=20.492
NC_035080.1	8688773	.	A	T	.	.	MAF_INRAE=17.089;MAF_USDA=17.059
NC_035080.1	8688823	.	G	T	.	.	MAF_USDA=2.459
NC_035080.1	8688867	.	T	G	.	.	MAF_USDA=2.459
NC_035080.1	8688869	.	A	C	.	.	MAF_USDA=5.738
NC_035080.1	8688879	.	A	G	.	.	MAF_USDA=2.459
NC_035080.1	8688896	.	T	C	.	.	MAF_INRAE=17.722;MAF_USDA=40.588
NC_035080.1	8688902	.	G	A	.	.	MAF_INRAE=17.722;MAF_USDA=39.412
NC_035080.1	8688918	.	T	A	.	.	MAF_INRAE=21.667;MAF_USDA=3.279
NC_035080.1	8688937	.	T	A	.	.	MAF_USDA=1.639
NC_035080.1	8688953	.	C	A	.	.	MAF_USDA=2.5
NC_035080.1	8689075	.	C	G	.	.	MAF_USDA=18.852
NC_035080.1	8689124	.	A	T	.	.	MAF_INRAE=17.722;MAF_USDA=10.588
NC_035080.1	8689144	.	A	C	.	.	MAF_USDA=1.639
NC_035080.1	8689228	.	C	A	.	.	MAF_INRAE=17.722;MAF_USDA=18.824
NC_035080.1	8689254	.	G	A	.	.	MAF_INRAE=8.228;MAF_USDA=8.824
NC_035080.1	8689320	.	G	A	.	.	MAF_INRAE=17.722;MAF_USDA=38.824
NC_035080.1	8689328	.	C	A	.	.	MAF_INRAE=17.089;MAF_USDA=18.235
NC_035080.1	8689405	.	C	T	.	.	MAF_INRAE=34.81;MAF_USDA=41.765
NC_035080.1	8689492	.	C	A	.	.	MAF_USDA=2.459
NC_035080.1	8689505	.	T	A	.	.	MAF_USDA=2.459
NC_035080.1	8689553	.	G	T	.	.	MAF_USDA=13.934
NC_035080.1	8689715	.	T	C	.	.	MAF_INRAE=10.833;MAF_USDA=1.639
NC_035080.1	8689789	.	G	T	.	.	MAF_INRAE=20.833;MAF_USDA=3.279
NC_035080.1	8689865	.	A	C	.	.	MAF_USDA=2.083
NC_035080.1	8690080	.	A	G	.	.	MAF_USDA=6.471
NC_035080.1	8690093	.	A	T	.	.	MAF_USDA=1.639
NC_035080.1	8690094	.	A	G	.	.	MAF_INRAE=11.667;MAF_USDA=5.738
NC_035080.1	8690099	.	T	G	.	.	MAF_INRAE=8.861;MAF_USDA=7.647
NC_035080.1	8690172	.	A	C	.	.	MAF_INRAE=48.734;MAF_USDA=39.412
NC_035080.1	8690302	.	T	C	.	.	MAF_INRAE=8.228;MAF_USDA=4.167
NC_035080.1	8690314	.	T	A	.	.	MAF_INRAE=21.667;MAF_USDA=8.333
NC_035080.1	8690327	.	G	A	.	.	MAF_USDA=1.667
NC_035080.1	8690407	.	A	G	.	.	MAF_INRAE=33.333;MAF_USDA=27.059
NC_035080.1	8690457	.	T	C	.	.	MAF_INRAE=32.5;MAF_USDA=22.941
NC_035080.1	8690537	.	A	T	.	.	MAF_INRAE=17.089;MAF_USDA=20.0
NC_035080.1	8690541	.	A	G	.	.	MAF_USDA=1.639
NC_035080.1	8690571	.	A	C	.	.	MAF_USDA=4.918
NC_035080.1	8690694	.	A	G	.	.	MAF_USDA=1.639
NC_035080.1	8690695	.	T	A	.	.	MAF_USDA=2.459
NC_035080.1	8690770	.	T	A	.	.	MAF_INRAE=48.333;MAF_USDA=27.083
NC_035080.1	8690772	.	A	G	.	.	MAF_INRAE=7.5;MAF_USDA=4.167
NC_035080.1	8690789	.	T	A	.	.	MAF_INRAE=1.667
NC_035080.1	8690846	.	T	A	.	.	MAF_INRAE=7.5;MAF_USDA=43.75
NC_035080.1	8690855	.	G	A	.	.	MAF_USDA=6.25
NC_035080.1	8690864	.	G	A	.	.	MAF_INRAE=8.228;MAF_USDA=4.118
NC_035080.1	8690880	.	A	T	.	.	MAF_USDA=5.738
NC_035080.1	8690978	.	G	T	.	.	MAF_INRAE=47.5;MAF_USDA=22.917
NC_035080.1	8690990	.	G	C	.	.	MAF_INRAE=30.0;MAF_USDA=2.083
NC_035080.1	8691003	.	G	T	.	.	MAF_USDA=8.333
NC_035080.1	8691028	.	T	A	.	.	MAF_USDA=5.294
NC_035080.1	8691080	.	G	A	.	.	MAF_INRAE=31.667;MAF_USDA=20.833
NC_035080.1	8691135	.	C	T	.	.	MAF_INRAE=7.5;MAF_USDA=3.279
NC_035080.1	8691138	.	C	T	.	.	MAF_INRAE=30.833
NC_035080.1	8691149	.	C	A	.	.	MAF_USDA=5.294
NC_035080.1	8691156	.	C	A	.	.	MAF_USDA=7.059
NC_035080.1	8691181	.	C	T	.	.	MAF_USDA=2.459
NC_035080.1	8691260	.	C	T	.	.	MAF_INRAE=32.5;MAF_USDA=28.689
NC_035080.1	8691345	.	C	T	.	.	MAF_USDA=1.667
NC_035080.1	8691378	.	T	A	.	.	MAF_USDA=4.167
NC_035080.1	8691398	.	T	A	.	.	MAF_INRAE=33.333;MAF_USDA=30.328
NC_035080.1	8691401	.	C	G	.	.	MAF_INRAE=33.333;MAF_USDA=28.689
NC_035080.1	8691406	.	G	A	.	.	MAF_INRAE=8.228;MAF_USDA=4.706
NC_035080.1	8691431	.	C	T	.	.	MAF_USDA=31.148
NC_035080.1	8691452	.	T	C	.	.	MAF_USDA=6.557
NC_035080.1	8691487	.	G	C	.	.	MAF_INRAE=8.861;MAF_USDA=4.118
NC_035080.1	8691504	.	C	G	.	.	MAF_USDA=3.279
NC_035080.1	8691505	.	A	C	.	.	MAF_INRAE=23.333
NC_035080.1	8691523	.	C	T	.	.	MAF_INRAE=13.333;MAF_USDA=6.557
NC_035080.1	8691545	.	G	A	.	.	MAF_USDA=4.098
NC_035080.1	8691773	.	A	C	.	.	MAF_USDA=10.417
NC_035080.1	8691775	.	T	G	.	.	MAF_INRAE=47.368
NC_035080.1	8691959	.	C	A	.	.	MAF_USDA=8.333
NC_035080.1	8692404	.	T	C	.	.	MAF_USDA=8.333
NC_035080.1	8692497	.	C	A	.	.	MAF_INRAE=50.0
NC_035080.1	8692691	.	C	G	.	.	MAF_INRAE=2.632
NC_035080.1	8693164	.	G	A	.	.	MAF_INRAE=10.526;MAF_USDA=4.167
NC_035080.1	8693453	.	T	A	.	.	MAF_INRAE=18.987
NC_035080.1	8693460	.	C	T	.	.	MAF_USDA=6.25
NC_035080.1	8693513	.	G	A	.	.	MAF_USDA=8.333
NC_035080.1	8693590	.	G	A	.	.	MAF_USDA=14.583
NC_035080.1	8693684	.	C	T	.	.	MAF_USDA=8.333
NC_035080.1	8693738	.	G	A	.	.	MAF_INRAE=47.368;MAF_USDA=8.333
NC_035080.1	8693739	.	T	A	.	.	MAF_USDA=8.333
NC_035080.1	8693790	.	T	A	.	.	MAF_INRAE=47.368;MAF_USDA=8.333
NC_035080.1	8693866	.	C	T	.	.	MAF_INRAE=5.263
NC_035080.1	8693879	.	C	A	.	.	MAF_INRAE=42.105;MAF_USDA=27.083
NC_035080.1	8693939	.	T	G	.	.	MAF_USDA=12.5
NC_035080.1	8694120	.	G	A	.	.	MAF_INRAE=47.368;MAF_USDA=8.333
NC_035080.1	8694145	.	A	C	.	.	MAF_INRAE=47.368
NC_035080.1	8694581	.	A	T	.	.	MAF_USDA=16.667
NC_035080.1	8694592	.	T	G	.	.	MAF_USDA=10.417
NC_035080.1	8694697	.	T	G	.	.	MAF_USDA=10.417
NC_035080.1	8694851	.	T	C	.	.	MAF_INRAE=15.0;MAF_USDA=13.855
NC_035080.1	8694907	.	T	A	.	.	MAF_INRAE=43.333;MAF_USDA=36.145
NC_035080.1	8694962	.	A	C	.	.	MAF_USDA=7.229
NC_035080.1	8694971	.	T	C	.	.	MAF_INRAE=36.667;MAF_USDA=43.976
NC_035080.1	8694973	.	T	G	.	.	MAF_INRAE=36.667;MAF_USDA=44.578
NC_035080.1	8694977	.	A	C	.	.	MAF_INRAE=7.5;MAF_USDA=3.39
NC_035080.1	8694980	.	C	T	.	.	MAF_INRAE=36.667;MAF_USDA=43.976
NC_035080.1	8694981	.	A	T	.	.	MAF_USDA=16.667
NC_035080.1	8694990	.	G	C	.	.	MAF_INRAE=7.5;MAF_USDA=18.675
NC_035080.1	8694995	.	G	T	.	.	MAF_USDA=33.735
NC_035080.1	8695009	.	A	T	.	.	MAF_USDA=35.542
NC_035080.1	8695027	.	T	G	.	.	MAF_INRAE=7.5;MAF_USDA=8.333
NC_035080.1	8695028	.	A	T	.	.	MAF_USDA=3.39
NC_035080.1	8695105	.	C	T	.	.	MAF_INRAE=11.667;MAF_USDA=8.434
NC_035080.1	8695133	.	T	C	.	.	MAF_INRAE=7.5;MAF_USDA=3.333
NC_035080.1	8695204	.	A	T	.	.	MAF_USDA=1.667
NC_035080.1	8695211	.	T	C	.	.	MAF_INRAE=7.5;MAF_USDA=4.167
NC_035080.1	8695216	.	C	G	.	.	MAF_INRAE=28.333;MAF_USDA=36.31
NC_035080.1	8695219	.	G	A	.	.	MAF_INRAE=7.5;MAF_USDA=20.238
NC_035080.1	8695296	.	C	T	.	.	MAF_USDA=6.667
NC_035080.1	8695318	.	T	C	.	.	MAF_USDA=1.19
NC_035080.1	8695319	.	T	G	.	.	MAF_INRAE=44.167;MAF_USDA=42.857
NC_035080.1	8695338	.	T	A	.	.	MAF_INRAE=44.167;MAF_USDA=41.667
NC_035080.1	8695357	.	A	G	.	.	MAF_USDA=25.0
NC_035080.1	8695393	.	A	C	.	.	MAF_USDA=31.325
NC_035080.1	8695424	.	T	A	.	.	MAF_USDA=31.25
NC_035080.1	8695425	.	A	G	.	.	MAF_INRAE=48.734;MAF_USDA=50.0
NC_035080.1	8695426	.	T	C	.	.	MAF_INRAE=45.833;MAF_USDA=45.833
NC_035080.1	8695434	.	G	T	.	.	MAF_INRAE=49.367;MAF_USDA=50.0
NC_035080.1	8695452	.	G	T	.	.	MAF_INRAE=46.667
NC_035080.1	8695469	.	C	G	.	.	MAF_USDA=25.0
NC_035080.1	8695472	.	T	A	.	.	MAF_INRAE=21.667;MAF_USDA=3.333
NC_035080.1	8695481	.	C	T	.	.	MAF_USDA=7.5
NC_035080.1	8695488	.	C	G	.	.	MAF_INRAE=3.333
NC_035080.1	8695502	.	A	C	.	.	MAF_INRAE=3.333
NC_035080.1	8695605	.	T	C	.	.	MAF_INRAE=41.139;MAF_USDA=32.353
NC_035080.1	8695663	.	C	A	.	.	MAF_INRAE=8.228;MAF_USDA=10.588
NC_035080.1	8695671	.	T	C	.	.	MAF_INRAE=43.038;MAF_USDA=32.353
NC_035080.1	8695673	.	T	G	.	.	MAF_INRAE=38.333;MAF_USDA=32.353
NC_035080.1	8695810	.	T	G	.	.	MAF_USDA=7.377
NC_035080.1	8695812	.	A	G	.	.	MAF_USDA=8.197
NC_035080.1	8695813	.	G	A	.	.	MAF_USDA=4.918
NC_035080.1	8695827	.	A	G	.	.	MAF_USDA=5.738
NC_035080.1	8695829	.	A	G	.	.	MAF_INRAE=48.734;MAF_USDA=44.706
NC_035080.1	8695837	.	A	C	.	.	MAF_USDA=4.098
NC_035080.1	8695856	.	G	A	.	.	MAF_INRAE=48.734;MAF_USDA=42.941
NC_035080.1	8696058	.	C	T	.	.	MAF_INRAE=27.215;MAF_USDA=17.059
NC_035080.1	8696059	.	C	G	.	.	MAF_INRAE=32.5;MAF_USDA=17.059
NC_035080.1	8696135	.	G	A	.	.	MAF_INRAE=12.5;MAF_USDA=20.588
NC_035080.1	8696160	.	G	A	.	.	MAF_INRAE=48.734;MAF_USDA=39.412
NC_035080.1	8696161	.	G	A	.	.	MAF_INRAE=29.167;MAF_USDA=28.235
NC_035080.1	8696174	.	A	C	.	.	MAF_INRAE=17.722;MAF_USDA=19.412
NC_035080.1	8696225	.	A	T	.	.	MAF_USDA=1.639
NC_035080.1	8696271	.	T	G	.	.	MAF_INRAE=34.177;MAF_USDA=28.824
NC_035080.1	8696303	.	C	A	.	.	MAF_INRAE=21.667;MAF_USDA=7.377
NC_035080.1	8696415	.	G	T	.	.	MAF_USDA=1.639
NC_035080.1	8696427	.	C	T	.	.	MAF_INRAE=32.278;MAF_USDA=4.167
NC_035080.1	8696550	.	A	G	.	.	MAF_INRAE=48.734;MAF_USDA=33.529
NC_035080.1	8696588	.	C	T	.	.	MAF_USDA=1.639
NC_035080.1	8696594	.	C	A	.	.	MAF_INRAE=33.544;MAF_USDA=31.176
NC_035080.1	8696615	.	G	A	.	.	MAF_INRAE=21.667;MAF_USDA=6.557
NC_035080.1	8696619	.	C	T	.	.	MAF_USDA=3.279
NC_035080.1	8696667	.	A	T	.	.	MAF_INRAE=20.833;MAF_USDA=7.377
NC_035080.1	8696702	.	G	A	.	.	MAF_USDA=5.738
NC_035080.1	8696721	.	T	A	.	.	MAF_INRAE=21.667;MAF_USDA=7.377
NC_035080.1	8696732	.	G	T	.	.	MAF_INRAE=17.722;MAF_USDA=24.706
NC_035080.1	8696799	.	A	G	.	.	MAF_INRAE=20.886
NC_035080.1	8696848	.	T	A	.	.	MAF_INRAE=33.544;MAF_USDA=30.0
NC_035080.1	8696906	.	T	C	.	.	MAF_USDA=1.639
NC_035080.1	8696936	.	T	G	.	.	MAF_INRAE=20.0;MAF_USDA=34.706
NC_035080.1	8696953	.	T	A	.	.	MAF_USDA=12.941
NC_035080.1	8696982	.	T	C	.	.	MAF_INRAE=43.671;MAF_USDA=42.941
NC_035080.1	8697038	.	T	G	.	.	MAF_INRAE=33.544;MAF_USDA=30.588
NC_035080.1	8697048	.	T	A	.	.	MAF_INRAE=8.861;MAF_USDA=7.647
NC_035080.1	8697064	.	C	A	.	.	MAF_INRAE=21.667;MAF_USDA=18.824
NC_035080.1	8697081	.	G	T	.	.	MAF_USDA=1.639
NC_035080.1	8697096	.	G	A	.	.	MAF_INRAE=32.911;MAF_USDA=4.167
NC_035080.1	8697140	.	C	T	.	.	MAF_INRAE=7.595;MAF_USDA=5.294
NC_035080.1	8697198	.	C	T	.	.	MAF_INRAE=17.089;MAF_USDA=18.824
NC_035080.1	8697239	.	C	A	.	.	MAF_USDA=4.098
NC_035080.1	8697260	.	C	T	.	.	MAF_INRAE=8.228;MAF_USDA=4.118
NC_035080.1	8697316	.	A	G	.	.	MAF_INRAE=11.667;MAF_USDA=3.279
NC_035080.1	8697323	.	C	A	.	.	MAF_INRAE=41.772;MAF_USDA=47.647
NC_035080.1	8697328	.	G	T	.	.	MAF_INRAE=24.051;MAF_USDA=10.714
NC_035080.1	8697343	.	A	T	.	.	MAF_USDA=1.176
NC_035080.1	8697492	.	A	G	.	.	MAF_USDA=5.738
NC_035080.1	8697630	.	G	A	.	.	MAF_INRAE=17.089;MAF_USDA=37.5
NC_035080.1	8697644	.	T	G	.	.	MAF_INRAE=48.734;MAF_USDA=39.583
NC_035080.1	8697649	.	C	A	.	.	MAF_USDA=4.098
NC_035080.1	8697668	.	G	A	.	.	MAF_USDA=1.639
NC_035080.1	8697691	.	C	T	.	.	MAF_USDA=19.412
NC_035080.1	8697737	.	C	G	.	.	MAF_USDA=3.279
NC_035080.1	8697739	.	G	A	.	.	MAF_INRAE=25.949;MAF_USDA=41.176
NC_035080.1	8697760	.	C	T	.	.	MAF_INRAE=48.734;MAF_USDA=22.353
NC_035080.1	8697782	.	G	T	.	.	MAF_INRAE=17.089;MAF_USDA=37.647
NC_035080.1	8697813	.	C	T	.	.	MAF_USDA=1.639
NC_035080.1	8697852	.	C	A	.	.	MAF_INRAE=34.177;MAF_USDA=29.412
NC_035080.1	8697960	.	A	C	.	.	MAF_INRAE=10.526;MAF_USDA=4.118
NC_035080.1	8698036	.	C	A	.	.	MAF_INRAE=7.5;MAF_USDA=37.5
NC_035080.1	8698052	.	C	G	.	.	MAF_INRAE=21.667;MAF_USDA=3.279
NC_035080.1	8698173	.	G	A	.	.	MAF_INRAE=32.5;MAF_USDA=10.656
NC_035080.1	8698209	.	T	G	.	.	MAF_INRAE=8.861;MAF_USDA=8.824
NC_035080.1	8698312	.	G	C	.	.	MAF_INRAE=17.089;MAF_USDA=39.412
NC_035080.1	8698457	.	A	G	.	.	MAF_USDA=5.0
NC_035080.1	8698465	.	A	G	.	.	MAF_INRAE=8.228;MAF_USDA=4.167
NC_035080.1	8698707	.	C	T	.	.	MAF_USDA=1.639
NC_035080.1	8698708	.	A	T	.	.	MAF_INRAE=17.722;MAF_USDA=30.0
NC_035080.1	8698713	.	G	T	.	.	MAF_INRAE=25.949;MAF_USDA=45.882
NC_035080.1	8698748	.	T	C	.	.	MAF_INRAE=17.722;MAF_USDA=38.235
NC_035080.1	8698791	.	A	T	.	.	MAF_INRAE=8.228;MAF_USDA=8.333
NC_035080.1	8698806	.	C	T	.	.	MAF_USDA=3.333
NC_035080.1	8698845	.	C	A	.	.	MAF_INRAE=17.089;MAF_USDA=37.952
NC_035080.1	8698898	.	C	T	.	.	MAF_USDA=2.586
NC_035080.1	8698967	.	T	C	.	.	MAF_USDA=5.738
NC_035080.1	8698970	.	A	C	.	.	MAF_USDA=4.098
NC_035080.1	8698972	.	G	A	.	.	MAF_USDA=11.176
NC_035080.1	8699007	.	T	G	.	.	MAF_USDA=4.098
NC_035080.1	8699017	.	G	A	.	.	MAF_USDA=7.059
NC_035080.1	8699018	.	A	G	.	.	MAF_INRAE=17.089;MAF_USDA=34.706
NC_035080.1	8699021	.	A	T	.	.	MAF_USDA=3.279
NC_035080.1	8699043	.	A	C	.	.	MAF_INRAE=11.667;MAF_USDA=3.333
NC_035080.1	8699158	.	G	T	.	.	MAF_USDA=1.639
NC_035080.1	8699160	.	C	A	.	.	MAF_INRAE=20.833;MAF_USDA=3.279
NC_035080.1	8699220	.	A	C	.	.	MAF_USDA=1.639
NC_035080.1	8699224	.	G	A	.	.	MAF_USDA=1.639
NC_035080.1	8699226	.	G	A	.	.	MAF_INRAE=49.367;MAF_USDA=37.647
NC_035080.1	8699234	.	G	A	.	.	MAF_USDA=7.647
NC_035080.1	8699282	.	T	C	.	.	MAF_INRAE=42.405;MAF_USDA=45.882
NC_035080.1	8699312	.	A	G	.	.	MAF_INRAE=17.089;MAF_USDA=38.235
NC_035080.1	8699314	.	G	A	.	.	MAF_INRAE=7.5;MAF_USDA=2.941
NC_035080.1	8699348	.	C	T	.	.	MAF_INRAE=25.316;MAF_USDA=41.765
NC_035080.1	8699394	.	A	G	.	.	MAF_INRAE=25.316;MAF_USDA=41.765
NC_035080.1	8699416	.	C	T	.	.	MAF_INRAE=8.228;MAF_USDA=3.529
NC_035080.1	8699421	.	T	C	.	.	MAF_INRAE=17.089;MAF_USDA=33.529
NC_035080.1	8699431	.	C	T	.	.	MAF_INRAE=11.667;MAF_USDA=3.279
NC_035080.1	8699493	.	C	T	.	.	MAF_USDA=1.639
NC_035080.1	8699494	.	G	A	.	.	MAF_USDA=4.167
NC_035080.1	8699544	.	T	C	.	.	MAF_USDA=2.459
NC_035080.1	8699594	.	C	T	.	.	MAF_USDA=1.639
NC_035080.1	8699684	.	T	A	.	.	MAF_INRAE=17.089;MAF_USDA=36.471
NC_035080.1	8699726	.	A	G	.	.	MAF_USDA=2.459
NC_035080.1	8699732	.	T	C	.	.	MAF_INRAE=48.101;MAF_USDA=21.765
NC_035080.1	8699781	.	T	C	.	.	MAF_INRAE=20.833;MAF_USDA=3.279
NC_035080.1	8699805	.	G	A	.	.	MAF_INRAE=20.833;MAF_USDA=3.279
NC_035080.1	8699861	.	A	G	.	.	MAF_INRAE=17.089;MAF_USDA=33.529
NC_035080.1	8699869	.	C	T	.	.	MAF_USDA=1.639
NC_035080.1	8699886	.	G	T	.	.	MAF_USDA=10.588
NC_035080.1	8699970	.	C	G	.	.	MAF_INRAE=33.333
NC_035080.1	8700025	.	C	T	.	.	MAF_USDA=12.353
NC_035080.1	8700058	.	C	T	.	.	MAF_INRAE=35.833;MAF_USDA=16.393
NC_035080.1	8700065	.	A	G	.	.	MAF_USDA=2.459
NC_035080.1	8700072	.	T	G	.	.	MAF_INRAE=47.468;MAF_USDA=37.059
NC_035080.1	8700111	.	C	T	.	.	MAF_USDA=1.639
NC_035080.1	8700123	.	G	T	.	.	MAF_INRAE=17.089;MAF_USDA=42.941
NC_035080.1	8700129	.	C	G	.	.	MAF_USDA=3.279
NC_035080.1	8700130	.	T	G	.	.	MAF_USDA=4.098
NC_035080.1	8700152	.	C	G	.	.	MAF_USDA=4.918
NC_035080.1	8700229	.	C	T	.	.	MAF_INRAE=17.089;MAF_USDA=32.941
NC_035080.1	8700230	.	A	T	.	.	MAF_USDA=10.588
NC_035080.1	8700290	.	A	T	.	.	MAF_USDA=10.588
NC_035080.1	8700355	.	T	A	.	.	MAF_USDA=1.639
NC_035080.1	8700364	.	A	G	.	.	MAF_USDA=1.639
NC_035080.1	8700444	.	C	A	.	.	MAF_INRAE=7.5;MAF_USDA=12.295
NC_035080.1	8700483	.	C	T	.	.	MAF_INRAE=7.5;MAF_USDA=5.294
NC_035080.1	8700496	.	T	A	.	.	MAF_INRAE=32.278;MAF_USDA=4.167
NC_035080.1	8700507	.	T	A	.	.	MAF_INRAE=33.333;MAF_USDA=11.475
NC_035080.1	8700527	.	A	C	.	.	MAF_USDA=14.706
NC_035080.1	8700579	.	G	T	.	.	MAF_USDA=2.459
NC_035080.1	8700583	.	C	A	.	.	MAF_INRAE=33.333;MAF_USDA=9.836
NC_035080.1	8700584	.	T	A	.	.	MAF_INRAE=33.333;MAF_USDA=9.836
NC_035080.1	8700590	.	A	C	.	.	MAF_USDA=5.738
NC_035080.1	8700604	.	G	A	.	.	MAF_USDA=2.459
NC_035080.1	8700695	.	G	C	.	.	MAF_INRAE=8.228;MAF_USDA=2.941
NC_035080.1	8700847	.	G	C	.	.	MAF_USDA=8.333
NC_035080.1	8700886	.	C	T	.	.	MAF_USDA=1.639
NC_035080.1	8700887	.	T	C	.	.	MAF_INRAE=49.367;MAF_USDA=35.294
NC_035080.1	8700920	.	A	C	.	.	MAF_INRAE=17.089;MAF_USDA=37.059
NC_035080.1	8700929	.	T	C	.	.	MAF_INRAE=17.089;MAF_USDA=36.471
NC_035080.1	8700953	.	C	T	.	.	MAF_INRAE=8.861;MAF_USDA=7.059
NC_035080.1	8701018	.	C	T	.	.	MAF_USDA=2.459
NC_035080.1	8701032	.	G	A	.	.	MAF_INRAE=4.167
NC_035080.1	8701037	.	C	T	.	.	MAF_INRAE=4.167
NC_035080.1	8701045	.	T	C	.	.	MAF_INRAE=4.167
NC_035080.1	8701048	.	G	A	.	.	MAF_USDA=2.459
NC_035080.1	8701054	.	G	T	.	.	MAF_INRAE=3.333
NC_035080.1	8701136	.	G	T	.	.	MAF_INRAE=49.367;MAF_USDA=31.148
NC_035080.1	8701256	.	C	A	.	.	MAF_USDA=4.098
NC_035080.1	8701292	.	C	T	.	.	MAF_USDA=4.098
NC_035080.1	8701303	.	A	T	.	.	MAF_INRAE=11.667;MAF_USDA=4.098
NC_035080.1	8701309	.	T	C	.	.	MAF_USDA=10.0
NC_035080.1	8701317	.	A	G	.	.	MAF_USDA=10.588
NC_035080.1	8701367	.	G	T	.	.	MAF_USDA=8.235
NC_035080.1	8701379	.	C	A	.	.	MAF_INRAE=32.5;MAF_USDA=11.475
NC_035080.1	8701387	.	T	A	.	.	MAF_USDA=4.167
NC_035080.1	8701393	.	C	G	.	.	MAF_USDA=3.279
NC_035080.1	8701400	.	G	T	.	.	MAF_INRAE=11.667;MAF_USDA=4.098
NC_035080.1	8701401	.	C	G	.	.	MAF_USDA=3.279
NC_035080.1	8701411	.	G	A	.	.	MAF_USDA=4.098
NC_035080.1	8701546	.	C	T	.	.	MAF_USDA=3.279
NC_035080.1	8701579	.	C	A	.	.	MAF_INRAE=8.228
NC_035080.1	8701611	.	T	G	.	.	MAF_INRAE=17.089;MAF_USDA=35.294
NC_035080.1	8701624	.	G	T	.	.	MAF_USDA=7.377
NC_035080.1	8701633	.	C	T	.	.	MAF_USDA=1.667
NC_035080.1	8701651	.	C	T	.	.	MAF_INRAE=8.228;MAF_USDA=2.381
NC_035080.1	8701662	.	G	C	.	.	MAF_INRAE=25.316;MAF_USDA=37.647
NC_035080.1	8701680	.	T	C	.	.	MAF_USDA=4.098
NC_035080.1	8701691	.	C	T	.	.	MAF_USDA=4.098
NC_035080.1	8701696	.	C	T	.	.	MAF_INRAE=25.316;MAF_USDA=41.765
NC_035080.1	8701736	.	C	A	.	.	MAF_INRAE=25.316;MAF_USDA=40.588
NC_035080.1	8701744	.	A	C	.	.	MAF_INRAE=25.316;MAF_USDA=37.647
NC_035080.1	8701790	.	C	A	.	.	MAF_INRAE=8.228;MAF_USDA=2.941
NC_035080.1	8701832	.	C	A	.	.	MAF_USDA=1.639
NC_035080.1	8701969	.	G	A	.	.	MAF_USDA=8.235
NC_035080.1	8701978	.	G	T	.	.	MAF_USDA=3.529
NC_035080.1	8701980	.	C	T	.	.	MAF_USDA=2.459
NC_035080.1	8702033	.	C	T	.	.	MAF_INRAE=7.595;MAF_USDA=1.765
NC_035080.1	8702044	.	T	C	.	.	MAF_USDA=6.471
NC_035080.1	8702045	.	T	A	.	.	MAF_INRAE=7.5;MAF_USDA=11.765
NC_035080.1	8702154	.	A	C	.	.	MAF_INRAE=8.228;MAF_USDA=1.765
NC_035080.1	8702240	.	G	T	.	.	MAF_INRAE=49.367;MAF_USDA=34.706
NC_035080.1	8702247	.	T	G	.	.	MAF_INRAE=48.734;MAF_USDA=20.588
NC_035080.1	8702262	.	G	A	.	.	MAF_USDA=2.5
NC_035080.1	8702285	.	G	T	.	.	MAF_INRAE=48.333
NC_035080.1	8702356	.	G	T	.	.	MAF_USDA=2.083
NC_035080.1	8702364	.	T	C	.	.	MAF_USDA=4.098
NC_035080.1	8702437	.	G	T	.	.	MAF_INRAE=17.089;MAF_USDA=20.833
NC_035080.1	8702524	.	T	A	.	.	MAF_INRAE=48.734;MAF_USDA=34.706
NC_035080.1	8702540	.	G	T	.	.	MAF_INRAE=17.722;MAF_USDA=35.294
NC_035080.1	8702578	.	G	C	.	.	MAF_INRAE=25.949;MAF_USDA=41.765
NC_035080.1	8702636	.	G	A	.	.	MAF_USDA=3.279
NC_035080.1	8702785	.	C	T	.	.	MAF_USDA=10.119
NC_035080.1	8702839	.	G	A	.	.	MAF_USDA=4.918
NC_035080.1	8702927	.	T	C	.	.	MAF_USDA=1.639
NC_035080.1	8702928	.	A	T	.	.	MAF_USDA=1.639
NC_035080.1	8703038	.	C	A	.	.	MAF_USDA=1.639
NC_035080.1	8703148	.	G	A	.	.	MAF_USDA=1.176
NC_035080.1	8703163	.	T	G	.	.	MAF_USDA=3.279
NC_035080.1	8703187	.	G	A	.	.	MAF_USDA=10.0
NC_035080.1	8703236	.	C	A	.	.	MAF_INRAE=8.228;MAF_USDA=2.941
NC_035080.1	8703240	.	T	C	.	.	MAF_INRAE=25.316;MAF_USDA=37.647
NC_035080.1	8703254	.	G	A	.	.	MAF_INRAE=17.089;MAF_USDA=34.706
NC_035080.1	8703339	.	A	T	.	.	MAF_USDA=3.279
NC_035080.1	8703357	.	C	T	.	.	MAF_USDA=1.639
NC_035080.1	8703388	.	A	T	.	.	MAF_INRAE=11.667
NC_035080.1	8703470	.	C	T	.	.	MAF_INRAE=17.089;MAF_USDA=4.237
NC_035080.1	8703480	.	A	C	.	.	MAF_INRAE=33.333;MAF_USDA=16.265
NC_035080.1	8703515	.	A	T	.	.	MAF_USDA=6.034
NC_035080.1	8703519	.	A	G	.	.	MAF_INRAE=48.734;MAF_USDA=38.415
NC_035080.1	8703568	.	A	G	.	.	MAF_USDA=3.448
NC_035080.1	8703585	.	T	A	.	.	MAF_INRAE=25.316;MAF_USDA=39.634
NC_035080.1	8703593	.	G	A	.	.	MAF_USDA=2.083
NC_035080.1	8703633	.	G	T	.	.	MAF_USDA=1.724
NC_035080.1	8703673	.	A	G	.	.	MAF_USDA=3.448
NC_035080.1	8703845	.	G	A	.	.	MAF_USDA=7.317
NC_035080.1	8703897	.	T	A	.	.	MAF_INRAE=49.367;MAF_USDA=39.634
NC_035080.1	8704039	.	A	C	.	.	MAF_USDA=3.529
NC_035080.1	8704079	.	A	G	.	.	MAF_USDA=8.333
NC_035080.1	8704121	.	T	A	.	.	MAF_INRAE=17.089;MAF_USDA=36.471
NC_035080.1	8704185	.	G	A	.	.	MAF_INRAE=7.595;MAF_USDA=2.353
NC_035080.1	8704188	.	G	A	.	.	MAF_USDA=2.459
NC_035080.1	8704192	.	G	T	.	.	MAF_USDA=2.459
NC_035080.1	8704200	.	C	T	.	.	MAF_INRAE=49.367;MAF_USDA=39.412
NC_035080.1	8704294	.	T	A	.	.	MAF_USDA=1.639
NC_035080.1	8704295	.	G	T	.	.	MAF_INRAE=8.228;MAF_USDA=14.118
NC_035080.1	8704307	.	C	A	.	.	MAF_USDA=6.471
NC_035080.1	8704330	.	G	T	.	.	MAF_USDA=4.098
NC_035080.1	8704331	.	A	T	.	.	MAF_USDA=4.167
NC_035080.1	8704364	.	T	G	.	.	MAF_INRAE=17.722;MAF_USDA=34.118
NC_035080.1	8704406	.	A	C	.	.	MAF_INRAE=48.734;MAF_USDA=39.412
NC_035080.1	8704409	.	C	T	.	.	MAF_USDA=3.279
NC_035080.1	8704440	.	C	G	.	.	MAF_USDA=10.588
NC_035080.1	8704446	.	A	G	.	.	MAF_INRAE=35.0;MAF_USDA=11.475
NC_035080.1	8704463	.	G	A	.	.	MAF_INRAE=17.089;MAF_USDA=39.583
NC_035080.1	8704464	.	T	A	.	.	MAF_USDA=2.459
NC_035080.1	8704515	.	C	A	.	.	MAF_USDA=11.765
NC_035080.1	8704516	.	T	A	.	.	MAF_USDA=4.098
NC_035080.1	8704559	.	A	C	.	.	MAF_USDA=47.917
NC_035080.1	8704726	.	G	A	.	.	MAF_USDA=37.059
NC_035080.1	8704746	.	A	G	.	.	MAF_USDA=36.471
NC_035080.1	8704799	.	C	A	.	.	MAF_USDA=3.279
NC_035080.1	8704837	.	A	C	.	.	MAF_USDA=7.647
NC_035080.1	8704848	.	A	G	.	.	MAF_USDA=9.836
NC_035080.1	8704896	.	T	C	.	.	MAF_INRAE=8.228;MAF_USDA=4.167
NC_035080.1	8704941	.	G	T	.	.	MAF_USDA=5.738
NC_035080.1	8704946	.	A	C	.	.	MAF_INRAE=49.367;MAF_USDA=47.059
NC_035080.1	8704948	.	C	T	.	.	MAF_INRAE=40.833;MAF_USDA=43.529
NC_035080.1	8704983	.	A	T	.	.	MAF_USDA=10.0
NC_035080.1	8704984	.	A	T	.	.	MAF_USDA=10.0
NC_035080.1	8705029	.	G	T	.	.	MAF_USDA=6.557
NC_035080.1	8705044	.	C	T	.	.	MAF_USDA=1.667
NC_035080.1	8705045	.	T	C	.	.	MAF_INRAE=8.228;MAF_USDA=1.786
NC_035080.1	8705059	.	A	G	.	.	MAF_INRAE=44.304;MAF_USDA=44.643
NC_035080.1	8705077	.	G	A	.	.	MAF_INRAE=42.105;MAF_USDA=28.571
NC_035080.1	8705229	.	G	A	.	.	MAF_USDA=2.459
NC_035080.1	8705299	.	C	T	.	.	MAF_USDA=1.176
NC_035080.1	8705400	.	T	G	.	.	MAF_USDA=6.471
NC_035080.1	8705527	.	C	A	.	.	MAF_USDA=2.459
NC_035080.1	8705579	.	A	G	.	.	MAF_INRAE=19.167;MAF_USDA=4.098
NC_035080.1	8705672	.	G	A	.	.	MAF_USDA=2.459
NC_035080.1	8705745	.	G	T	.	.	MAF_INRAE=19.167;MAF_USDA=29.167
NC_035080.1	8705823	.	A	G	.	.	MAF_USDA=4.098
NC_035080.1	8706006	.	C	T	.	.	MAF_USDA=3.279
NC_035080.1	8706108	.	C	A	.	.	MAF_INRAE=1.667
NC_035080.1	8706169	.	C	A	.	.	MAF_INRAE=24.684;MAF_USDA=45.294
NC_035080.1	8706260	.	A	G	.	.	MAF_USDA=7.059
NC_035080.1	8706312	.	A	G	.	.	MAF_USDA=1.639
NC_035080.1	8706334	.	G	T	.	.	MAF_USDA=3.279
NC_035080.1	8706500	.	C	T	.	.	MAF_USDA=3.279
NC_035080.1	8706535	.	T	G	.	.	MAF_INRAE=23.418;MAF_USDA=37.647
NC_035080.1	8706559	.	C	T	.	.	MAF_USDA=4.167
NC_035080.1	8706590	.	T	C	.	.	MAF_INRAE=24.684;MAF_USDA=44.118
NC_035080.1	8706601	.	A	C	.	.	MAF_INRAE=7.5;MAF_USDA=18.824
NC_035080.1	8706618	.	C	T	.	.	MAF_USDA=4.118
NC_035080.1	8706662	.	A	G	.	.	MAF_USDA=1.639
NC_035080.1	8706742	.	A	G	.	.	MAF_INRAE=48.734
NC_035080.1	8706755	.	T	A	.	.	MAF_INRAE=24.684
NC_035080.1	8706770	.	T	G	.	.	MAF_USDA=3.279
NC_035080.1	8706798	.	G	C	.	.	MAF_USDA=3.279
NC_035080.1	8706827	.	G	T	.	.	MAF_INRAE=8.228;MAF_USDA=23.529
NC_035080.1	8706866	.	C	A	.	.	MAF_USDA=2.353
NC_035080.1	8706903	.	T	C	.	.	MAF_USDA=4.098
NC_035080.1	8706937	.	T	G	.	.	MAF_USDA=1.667
NC_035080.1	8706945	.	AAAACA	AAAACT	.	.	MAF_USDA=6.25
NC_035080.1	8706950	.	A	T	.	.	MAF_INRAE=22.5;MAF_USDA=17.213
NC_035080.1	8707003	.	GCCG	GCCA	.	.	MAF_USDA=2.083
NC_035080.1	8707006	.	G	A	.	.	MAF_USDA=4.098
NC_035080.1	8707090	.	C	G	.	.	MAF_USDA=4.098
NC_035080.1	8707107	.	T	C	.	.	MAF_USDA=4.098
NC_035080.1	8707129	.	T	A	.	.	MAF_USDA=4.098
NC_035080.1	8707177	.	T	G	.	.	MAF_INRAE=40.506;MAF_USDA=8.235
NC_035080.1	8707179	.	C	T	.	.	MAF_USDA=1.639
NC_035080.1	8707363	.	A	T	.	.	MAF_USDA=5.738
NC_035080.1	8707376	.	A	G	.	.	MAF_USDA=4.098
NC_035080.1	8707389	.	G	A	.	.	MAF_INRAE=42.5;MAF_USDA=9.412
NC_035080.1	8707401	.	G	A	.	.	MAF_USDA=1.639
NC_035080.1	8707412	.	C	A	.	.	MAF_USDA=6.557
NC_035080.1	8707457	.	C	G	.	.	MAF_INRAE=21.667;MAF_USDA=3.279
NC_035080.1	8707475	.	A	G	.	.	MAF_USDA=4.918
NC_035080.1	8707478	.	T	A	.	.	MAF_USDA=1.639
NC_035080.1	8707544	.	A	C	.	.	MAF_INRAE=50.0;MAF_USDA=21.176
NC_035080.1	8707649	.	A	T	.	.	MAF_USDA=4.918
NC_035080.1	8707742	.	T	A	.	.	MAF_INRAE=19.167;MAF_USDA=10.417
NC_035080.1	8707743	.	A	T	.	.	MAF_INRAE=11.667;MAF_USDA=3.279
NC_035080.1	8707765	.	C	A	.	.	MAF_USDA=4.098
NC_035080.1	8707798	.	T	C	.	.	MAF_USDA=1.639
NC_035080.1	8707800	.	G	T	.	.	MAF_USDA=3.279
NC_035080.1	8707813	.	A	C	.	.	MAF_INRAE=21.667;MAF_USDA=3.279
NC_035080.1	8707819	.	G	T	.	.	MAF_INRAE=21.667;MAF_USDA=17.213
NC_035080.1	8707833	.	C	T	.	.	MAF_INRAE=47.468;MAF_USDA=30.588
NC_035080.1	8707922	.	A	G	.	.	MAF_INRAE=26.582;MAF_USDA=26.471
NC_035080.1	8707963	.	G	T	.	.	MAF_USDA=1.639
NC_035080.1	8708069	.	A	G	.	.	MAF_INRAE=41.772;MAF_USDA=20.833
NC_035080.1	8708098	.	T	C	.	.	MAF_USDA=2.459
NC_035080.1	8708181	.	C	A	.	.	MAF_INRAE=25.949;MAF_USDA=22.353
NC_035080.1	8708222	.	A	T	.	.	MAF_INRAE=7.5;MAF_USDA=17.059
NC_035080.1	8708246	.	C	A	.	.	MAF_USDA=4.918
NC_035080.1	8708249	.	C	A	.	.	MAF_USDA=4.918
NC_035080.1	8708270	.	T	C	.	.	MAF_USDA=3.279
NC_035080.1	8708273	.	A	G	.	.	MAF_USDA=5.294
NC_035080.1	8708280	.	T	C	.	.	MAF_USDA=3.279
NC_035080.1	8708314	.	A	T	.	.	MAF_USDA=3.279
NC_035080.1	8708326	.	G	A	.	.	MAF_USDA=2.083
NC_035080.1	8708378	.	C	A	.	.	MAF_INRAE=21.667;MAF_USDA=4.098
NC_035080.1	8708396	.	A	G	.	.	MAF_USDA=8.235
NC_035080.1	8708403	.	G	A	.	.	MAF_USDA=2.459
NC_035080.1	8708409	.	G	T	.	.	MAF_USDA=3.279
NC_035080.1	8708520	.	A	G	.	.	MAF_INRAE=50.0;MAF_USDA=31.765
NC_035080.1	8708558	.	C	T	.	.	MAF_USDA=3.279
NC_035080.1	8708560	.	T	C	.	.	MAF_INRAE=47.368;MAF_USDA=32.738
NC_035080.1	8708580	.	A	T	.	.	MAF_USDA=2.5
NC_035080.1	8708587	.	T	G	.	.	MAF_USDA=4.167
NC_035080.1	8708650	.	A	C	.	.	MAF_INRAE=26.582;MAF_USDA=31.176
NC_035080.1	8708653	.	T	A	.	.	MAF_INRAE=7.5;MAF_USDA=15.294
NC_035080.1	8708655	.	C	T	.	.	MAF_USDA=3.279
NC_035080.1	8708657	.	C	T	.	.	MAF_INRAE=7.5;MAF_USDA=10.588
NC_035080.1	8708682	.	G	A	.	.	MAF_INRAE=8.228;MAF_USDA=7.647
NC_035080.1	8708694	.	G	C	.	.	MAF_USDA=4.098
NC_035080.1	8708703	.	G	T	.	.	MAF_USDA=41.667
NC_035080.1	8708704	.	G	T	.	.	MAF_USDA=41.667
NC_035080.1	8708705	.	G	A	.	.	MAF_USDA=41.667
NC_035080.1	8708710	.	A	C	.	.	MAF_INRAE=16.456;MAF_USDA=4.098
NC_035080.1	8708772	.	C	T	.	.	MAF_USDA=8.333
NC_035080.1	8708852	.	G	T	.	.	MAF_USDA=3.279
NC_035080.1	8708886	.	C	G	.	.	MAF_INRAE=7.5;MAF_USDA=16.471
NC_035080.1	8708899	.	G	C	.	.	MAF_INRAE=26.582;MAF_USDA=30.0
NC_035080.1	8708906	.	T	G	.	.	MAF_INRAE=26.582;MAF_USDA=30.0
NC_035080.1	8708922	.	T	C	.	.	MAF_USDA=10.0
NC_035080.1	8708972	.	T	C	.	.	MAF_INRAE=47.368;MAF_USDA=36.471
NC_035080.1	8708984	.	T	A	.	.	MAF_INRAE=47.368;MAF_USDA=37.647
NC_035080.1	8708994	.	C	T	.	.	MAF_INRAE=47.368;MAF_USDA=12.5
NC_035080.1	8708995	.	A	G	.	.	MAF_USDA=12.5
NC_035080.1	8708998	.	A	T	.	.	MAF_USDA=10.417
NC_035080.1	8709115	.	A	T	.	.	MAF_USDA=26.087
NC_035080.1	8709132	.	G	A	.	.	MAF_USDA=19.565
NC_035080.1	8709133	.	A	G	.	.	MAF_USDA=17.391
NC_035080.1	8709134	.	C	A	.	.	MAF_USDA=23.913
NC_035080.1	8709140	.	T	C	.	.	MAF_INRAE=50.0;MAF_USDA=36.145
NC_035080.1	8709174	.	C	A	.	.	MAF_INRAE=47.368;MAF_USDA=15.882
NC_035080.1	8709230	.	C	T	.	.	MAF_INRAE=26.582;MAF_USDA=29.412
NC_035080.1	8709254	.	C	A	.	.	MAF_INRAE=11.667;MAF_USDA=6.471
NC_035080.1	8709255	.	G	A	.	.	MAF_USDA=3.529
NC_035080.1	8709264	.	C	A	.	.	MAF_INRAE=26.582;MAF_USDA=28.235
NC_035080.1	8709265	.	C	A	.	.	MAF_INRAE=20.0;MAF_USDA=28.235
NC_035080.1	8709270	.	C	T	.	.	MAF_INRAE=27.215;MAF_USDA=28.235
NC_035080.1	8709272	.	A	C	.	.	MAF_INRAE=21.667;MAF_USDA=9.836
NC_035080.1	8709326	.	T	C	.	.	MAF_USDA=1.639
NC_035080.1	8709363	.	C	T	.	.	MAF_INRAE=17.089;MAF_USDA=15.882
NC_035080.1	8709394	.	A	G	.	.	MAF_USDA=8.333
NC_035080.1	8709488	.	T	G	.	.	MAF_INRAE=22.5;MAF_USDA=20.833
NC_035080.1	8709533	.	T	A	.	.	MAF_USDA=4.118
NC_035080.1	8709536	.	A	T	.	.	MAF_USDA=4.118
NC_035080.1	8709548	.	A	G	.	.	MAF_USDA=2.459
NC_035080.1	8709672	.	A	G	.	.	MAF_USDA=3.279
NC_035080.1	8709786	.	C	G	.	.	MAF_INRAE=48.734;MAF_USDA=27.059
NC_035080.1	8709799	.	T	C	.	.	MAF_INRAE=7.595;MAF_USDA=1.765
NC_035080.1	8709815	.	T	G	.	.	MAF_INRAE=27.215;MAF_USDA=28.235
NC_035080.1	8709900	.	G	T	.	.	MAF_USDA=1.639
NC_035080.1	8709947	.	C	T	.	.	MAF_USDA=2.459
NC_035080.1	8709959	.	A	G	.	.	MAF_INRAE=27.215;MAF_USDA=28.235
NC_035080.1	8709983	.	A	C	.	.	MAF_USDA=8.333
NC_035080.1	8709984	.	C	T	.	.	MAF_INRAE=27.215;MAF_USDA=20.588
NC_035080.1	8709985	.	G	A	.	.	MAF_USDA=2.459
NC_035080.1	8709988	.	A	G	.	.	MAF_INRAE=20.833;MAF_USDA=21.176
NC_035080.1	8709999	.	C	A	.	.	MAF_INRAE=27.215;MAF_USDA=28.824
NC_035080.1	8710036	.	C	T	.	.	MAF_INRAE=48.101;MAF_USDA=28.235
NC_035080.1	8710061	.	G	A	.	.	MAF_USDA=2.459
NC_035080.1	8710064	.	C	T	.	.	MAF_USDA=2.459
NC_035080.1	8710117	.	G	T	.	.	MAF_INRAE=26.582;MAF_USDA=22.353
NC_035080.1	8710161	.	A	C	.	.	MAF_USDA=1.639
NC_035080.1	8710299	.	G	T	.	.	MAF_USDA=4.098
NC_035080.1	8710305	.	C	A	.	.	MAF_INRAE=25.949;MAF_USDA=21.176
NC_035080.1	8710306	.	G	A	.	.	MAF_USDA=2.353
NC_035080.1	8710397	.	C	A	.	.	MAF_USDA=1.639
NC_035080.1	8710427	.	G	T	.	.	MAF_INRAE=26.582;MAF_USDA=32.353
NC_035080.1	8710442	.	G	T	.	.	MAF_USDA=4.098
NC_035080.1	8710448	.	T	C	.	.	MAF_INRAE=7.5;MAF_USDA=4.118
NC_035080.1	8710568	.	T	A	.	.	MAF_USDA=1.639
NC_035080.1	8710634	.	T	C	.	.	MAF_USDA=4.098
NC_035080.1	8710637	.	T	C	.	.	MAF_INRAE=26.582;MAF_USDA=30.588
NC_035080.1	8710666	.	G	A	.	.	MAF_USDA=4.098
NC_035080.1	8710716	.	A	C	.	.	MAF_USDA=1.639
NC_035080.1	8710717	.	C	A	.	.	MAF_USDA=2.459
NC_035080.1	8710723	.	A	T	.	.	MAF_INRAE=26.582;MAF_USDA=30.0
NC_035080.1	8710734	.	G	A	.	.	MAF_INRAE=11.667;MAF_USDA=6.471
NC_035080.1	8710742	.	T	A	.	.	MAF_USDA=2.459
NC_035080.1	8710779	.	A	C	.	.	MAF_USDA=8.824
NC_035080.1	8710790	.	G	C	.	.	MAF_USDA=1.765
NC_035080.1	8710791	.	C	T	.	.	MAF_USDA=1.765
NC_035080.1	8710799	.	C	T	.	.	MAF_USDA=2.459
NC_035080.1	8710853	.	C	T	.	.	MAF_INRAE=10.833;MAF_USDA=9.167
NC_035080.1	8710862	.	A	G	.	.	MAF_USDA=5.0
NC_035080.1	8711011	.	A	G	.	.	MAF_INRAE=47.368;MAF_USDA=29.167
NC_035080.1	8711046	.	C	A	.	.	MAF_USDA=1.667
NC_035080.1	8711176	.	C	A	.	.	MAF_USDA=1.667
NC_035080.1	8711234	.	G	A	.	.	MAF_USDA=4.237
NC_035080.1	8711235	.	T	G	.	.	MAF_USDA=4.237
NC_035080.1	8711252	.	G	A	.	.	MAF_USDA=3.39
NC_035080.1	8711267	.	C	A	.	.	MAF_INRAE=18.987;MAF_USDA=4.167
NC_035080.1	8711273	.	G	T	.	.	MAF_INRAE=8.228;MAF_USDA=1.786
NC_035080.1	8711298	.	C	A	.	.	MAF_INRAE=28.481;MAF_USDA=29.762
NC_035080.1	8711314	.	A	T	.	.	MAF_USDA=2.459
NC_035080.1	8711319	.	G	T	.	.	MAF_USDA=4.098
NC_035080.1	8711321	.	C	T	.	.	MAF_USDA=2.459
NC_035080.1	8711379	.	T	G	.	.	MAF_USDA=1.639
NC_035080.1	8711521	.	G	A	.	.	MAF_USDA=4.098
NC_035080.1	8711625	.	A	G	.	.	MAF_USDA=1.639
NC_035080.1	8711642	.	A	G	.	.	MAF_USDA=4.118
NC_035080.1	8711677	.	G	T	.	.	MAF_USDA=1.639
NC_035080.1	8711692	.	C	T	.	.	MAF_USDA=1.639
NC_035080.1	8711731	.	A	G	.	.	MAF_INRAE=48.734;MAF_USDA=28.235
NC_035080.1	8711740	.	G	T	.	.	MAF_USDA=10.0
NC_035080.1	8711746	.	G	A	.	.	MAF_INRAE=10.833;MAF_USDA=6.471
NC_035080.1	8711761	.	A	G	.	.	MAF_INRAE=25.949;MAF_USDA=29.412
NC_035080.1	8711806	.	G	T	.	.	MAF_INRAE=26.582;MAF_USDA=33.529
NC_035080.1	8711871	.	G	C	.	.	MAF_USDA=4.118
NC_035080.1	8711915	.	C	A	.	.	MAF_USDA=1.639
NC_035080.1	8711983	.	G	A	.	.	MAF_USDA=4.918
NC_035080.1	8712082	.	A	C	.	.	MAF_USDA=1.176
NC_035080.1	8712157	.	C	T	.	.	MAF_USDA=1.639
NC_035080.1	8712252	.	A	T	.	.	MAF_USDA=1.639
NC_035080.1	8712263	.	G	T	.	.	MAF_INRAE=8.228;MAF_USDA=1.765
NC_035080.1	8712270	.	A	G	.	.	MAF_INRAE=48.734;MAF_USDA=27.059
NC_035080.1	8712281	.	C	T	.	.	MAF_USDA=1.639
NC_035080.1	8712417	.	G	A	.	.	MAF_USDA=3.279
NC_035080.1	8712423	.	C	T	.	.	MAF_USDA=1.639
NC_035080.1	8712443	.	A	G	.	.	MAF_INRAE=25.949;MAF_USDA=20.588
NC_035080.1	8712498	.	T	C	.	.	MAF_INRAE=26.582;MAF_USDA=27.647
NC_035080.1	8712524	.	G	T	.	.	MAF_INRAE=11.667;MAF_USDA=3.279
NC_035080.1	8712702	.	C	T	.	.	MAF_INRAE=26.582
NC_035080.1	8712706	.	T	C	.	.	MAF_USDA=4.918
NC_035080.1	8712867	.	A	G	.	.	MAF_INRAE=26.582;MAF_USDA=28.824
NC_035080.1	8712882	.	G	A	.	.	MAF_USDA=3.279
NC_035080.1	8712891	.	G	T	.	.	MAF_INRAE=27.215;MAF_USDA=28.824
NC_035080.1	8712954	.	A	C	.	.	MAF_INRAE=26.582;MAF_USDA=27.059
NC_035080.1	8712985	.	C	T	.	.	MAF_USDA=1.695
NC_035080.1	8712988	.	C	T	.	.	MAF_USDA=2.542
NC_035080.1	8713019	.	A	T	.	.	MAF_USDA=28.313
NC_035080.1	8713063	.	T	C	.	.	MAF_USDA=3.39
NC_035080.1	8713089	.	G	A	.	.	MAF_INRAE=8.861;MAF_USDA=26.506
NC_035080.1	8713114	.	C	T	.	.	MAF_USDA=5.932
NC_035080.1	8713230	.	G	A	.	.	MAF_USDA=1.639
NC_035080.1	8713234	.	A	G	.	.	MAF_USDA=1.639
NC_035080.1	8713305	.	A	T	.	.	MAF_USDA=3.571
NC_035080.1	8713364	.	C	T	.	.	MAF_USDA=3.529
NC_035080.1	8713492	.	A	C	.	.	MAF_INRAE=27.215;MAF_USDA=35.294
NC_035080.1	8713654	.	G	A	.	.	MAF_USDA=1.639
NC_035080.1	8713680	.	C	T	.	.	MAF_USDA=2.941
NC_035080.1	8713711	.	A	G	.	.	MAF_USDA=1.639
NC_035080.1	8713717	.	A	T	.	.	MAF_USDA=1.639
NC_035080.1	8713737	.	T	C	.	.	MAF_USDA=1.639
NC_035080.1	8713746	.	C	T	.	.	MAF_INRAE=26.667;MAF_USDA=36.471
NC_035080.1	8713805	.	A	C	.	.	MAF_USDA=23.529
NC_035080.1	8713825	.	G	T	.	.	MAF_USDA=12.5
NC_035080.1	8713891	.	C	A	.	.	MAF_USDA=14.583
NC_035080.1	8714548	.	C	T	.	.	MAF_USDA=11.765
NC_035080.1	8714606	.	C	A	.	.	MAF_INRAE=10.833;MAF_USDA=6.471
NC_035080.1	8714736	.	A	G	.	.	MAF_INRAE=48.734;MAF_USDA=24.706
NC_035080.1	8714778	.	C	A	.	.	MAF_INRAE=7.5;MAF_USDA=12.941
NC_035080.1	8714843	.	T	A	.	.	MAF_USDA=6.557
NC_035080.1	8714970	.	G	T	.	.	MAF_USDA=1.639
NC_035080.1	8714987	.	C	T	.	.	MAF_USDA=5.738
NC_035080.1	8714993	.	A	C	.	.	MAF_USDA=3.279
NC_035080.1	8715008	.	T	C	.	.	MAF_USDA=1.639
NC_035080.1	8715029	.	G	T	.	.	MAF_USDA=1.639
NC_035080.1	8715057	.	G	T	.	.	MAF_USDA=4.118
NC_035080.1	8715155	.	G	A	.	.	MAF_INRAE=21.667;MAF_USDA=17.5
NC_035080.1	8715246	.	T	G	.	.	MAF_INRAE=43.038;MAF_USDA=43.529
NC_035080.1	8715279	.	C	T	.	.	MAF_INRAE=26.582;MAF_USDA=20.588
NC_035080.1	8715285	.	C	T	.	.	MAF_INRAE=17.089;MAF_USDA=4.098
NC_035080.1	8715289	.	T	C	.	.	MAF_INRAE=7.5;MAF_USDA=4.098
NC_035080.1	8715330	.	A	T	.	.	MAF_INRAE=48.734;MAF_USDA=24.706
NC_035080.1	8715375	.	A	G	.	.	MAF_INRAE=25.949;MAF_USDA=20.588
NC_035080.1	8715425	.	A	C	.	.	MAF_INRAE=41.139;MAF_USDA=8.824
NC_035080.1	8715433	.	G	A	.	.	MAF_USDA=2.542
NC_035080.1	8715434	.	C	A	.	.	MAF_INRAE=21.667;MAF_USDA=8.333
NC_035080.1	8715440	.	T	A	.	.	MAF_INRAE=21.667;MAF_USDA=8.333
NC_035080.1	8715446	.	G	A	.	.	MAF_USDA=11.765
NC_035080.1	8715493	.	G	A	.	.	MAF_USDA=1.639
NC_035080.1	8715542	.	T	C	.	.	MAF_USDA=2.459
NC_035080.1	8715595	.	G	A	.	.	MAF_INRAE=25.316;MAF_USDA=44.118
NC_035080.1	8715626	.	T	C	.	.	MAF_INRAE=7.5;MAF_USDA=13.529
NC_035080.1	8715808	.	T	C	.	.	MAF_USDA=2.459
NC_035080.1	8715897	.	T	A	.	.	MAF_USDA=5.882
NC_035080.1	8716015	.	A	T	.	.	MAF_USDA=29.167
NC_035080.1	8716016	.	A	T	.	.	MAF_USDA=29.167
NC_035080.1	8716030	.	A	T	.	.	MAF_USDA=29.167
NC_035080.1	8716152	.	A	C	.	.	MAF_USDA=1.639
NC_035080.1	8716183	.	C	T	.	.	MAF_USDA=12.353
NC_035080.1	8716251	.	A	C	.	.	MAF_USDA=4.118
NC_035080.1	8716264	.	A	G	.	.	MAF_INRAE=22.5;MAF_USDA=13.934
NC_035080.1	8716306	.	A	G	.	.	MAF_INRAE=8.861;MAF_USDA=35.294
NC_035080.1	8716309	.	T	C	.	.	MAF_USDA=1.639
NC_035080.1	8716333	.	G	T	.	.	MAF_INRAE=21.667;MAF_USDA=2.459
NC_035080.1	8716410	.	C	T	.	.	MAF_INRAE=21.667;MAF_USDA=7.627
NC_035080.1	8716414	.	A	G	.	.	MAF_INRAE=32.911;MAF_USDA=4.167
NC_035080.1	8716429	.	A	G	.	.	MAF_USDA=1.639
NC_035080.1	8716442	.	T	C	.	.	MAF_USDA=2.459
NC_035080.1	8716500	.	G	T	.	.	MAF_USDA=1.639
NC_035080.1	8716653	.	G	A	.	.	MAF_INRAE=41.139;MAF_USDA=10.0
NC_035080.1	8716664	.	C	T	.	.	MAF_USDA=7.059
NC_035080.1	8716671	.	C	T	.	.	MAF_USDA=2.459
NC_035080.1	8716716	.	A	C	.	.	MAF_USDA=2.459
NC_035080.1	8716728	.	G	A	.	.	MAF_USDA=2.459
NC_035080.1	8716734	.	C	T	.	.	MAF_INRAE=11.667;MAF_USDA=7.059
NC_035080.1	8716766	.	A	C	.	.	MAF_INRAE=6.667;MAF_USDA=12.941
NC_035080.1	8716787	.	G	T	.	.	MAF_USDA=5.882
NC_035080.1	8716825	.	C	T	.	.	MAF_INRAE=41.139;MAF_USDA=20.833
NC_035080.1	8716847	.	A	T	.	.	MAF_USDA=2.083
NC_035080.1	8717004	.	C	T	.	.	MAF_INRAE=32.911;MAF_USDA=44.706
NC_035080.1	8717129	.	T	G	.	.	MAF_INRAE=41.139;MAF_USDA=8.824
NC_035080.1	8717291	.	C	A	.	.	MAF_INRAE=42.405;MAF_USDA=15.882
NC_035080.1	8717369	.	A	C	.	.	MAF_INRAE=41.772;MAF_USDA=20.833
NC_035080.1	8717386	.	G	A	.	.	MAF_USDA=2.459
NC_035080.1	8717470	.	C	T	.	.	MAF_INRAE=32.911;MAF_USDA=4.167
NC_035080.1	8717471	.	C	T	.	.	MAF_USDA=1.667
NC_035080.1	8717494	.	C	T	.	.	MAF_INRAE=8.228;MAF_USDA=5.952
NC_035080.1	8717495	.	G	A	.	.	MAF_INRAE=41.772;MAF_USDA=9.524
NC_035080.1	8717574	.	A	G	.	.	MAF_INRAE=41.139;MAF_USDA=8.333
NC_035080.1	8717582	.	A	G	.	.	MAF_INRAE=11.667;MAF_USDA=6.548
NC_035080.1	8717615	.	A	C	.	.	MAF_USDA=1.667
NC_035080.1	8717624	.	A	G	.	.	MAF_USDA=4.167
NC_035080.1	8717686	.	G	A	.	.	MAF_INRAE=41.772;MAF_USDA=8.929
NC_035080.1	8717748	.	T	C	.	.	MAF_INRAE=11.667;MAF_USDA=3.39
NC_035080.1	8717759	.	T	A	.	.	MAF_USDA=2.5
NC_035080.1	8717792	.	C	T	.	.	MAF_USDA=2.459
NC_035080.1	8717848	.	A	G	.	.	MAF_USDA=2.459
NC_035080.1	8718004	.	T	C	.	.	MAF_USDA=11.905
NC_035080.1	8718026	.	C	T	.	.	MAF_USDA=14.286
NC_035080.1	8718064	.	C	T	.	.	MAF_USDA=6.548
NC_035080.1	8718107	.	A	G	.	.	MAF_USDA=1.667
NC_035080.1	8718137	.	A	T	.	.	MAF_USDA=2.5
NC_035080.1	8718207	.	A	T	.	.	MAF_INRAE=41.772;MAF_USDA=10.119
NC_035080.1	8718248	.	A	C	.	.	MAF_INRAE=5.263;MAF_USDA=22.619
NC_035080.1	8718291	.	A	G	.	.	MAF_USDA=1.667
NC_035080.1	8718376	.	C	T	.	.	MAF_USDA=3.39
NC_035080.1	8718382	.	C	G	.	.	MAF_INRAE=21.667;MAF_USDA=3.39
NC_035080.1	8718402	.	G	A	.	.	MAF_INRAE=11.392;MAF_USDA=4.167
NC_035080.1	8718432	.	C	A	.	.	MAF_INRAE=41.772;MAF_USDA=9.036
NC_035080.1	8718503	.	G	T	.	.	MAF_INRAE=8.228;MAF_USDA=12.048
NC_035080.1	8718529	.	A	G	.	.	MAF_INRAE=17.722;MAF_USDA=39.157
NC_035080.1	8718531	.	T	C	.	.	MAF_INRAE=11.667;MAF_USDA=22.289
NC_035080.1	8718566	.	A	G	.	.	MAF_USDA=25.904
NC_035080.1	8718699	.	G	A	.	.	MAF_INRAE=34.81;MAF_USDA=10.714
NC_035080.1	8718709	.	C	A	.	.	MAF_USDA=5.882
NC_035080.1	8718790	.	G	C	.	.	MAF_USDA=1.639
NC_035080.1	8718794	.	C	T	.	.	MAF_USDA=1.639
NC_035080.1	8718811	.	C	G	.	.	MAF_INRAE=17.089;MAF_USDA=3.279
NC_035080.1	8718823	.	T	G	.	.	MAF_INRAE=44.304;MAF_USDA=44.118
NC_035080.1	8718835	.	C	A	.	.	MAF_INRAE=41.139;MAF_USDA=9.412
NC_035080.1	8718847	.	T	C	.	.	MAF_INRAE=41.139;MAF_USDA=22.917
NC_035080.1	8718849	.	T	G	.	.	MAF_INRAE=11.667;MAF_USDA=3.279
NC_035080.1	8718896	.	T	G	.	.	MAF_INRAE=17.722;MAF_USDA=12.353
NC_035080.1	8718914	.	T	G	.	.	MAF_INRAE=20.833;MAF_USDA=8.824
NC_035080.1	8718948	.	G	A	.	.	MAF_USDA=4.098
NC_035080.1	8718987	.	C	T	.	.	MAF_INRAE=21.667;MAF_USDA=12.5
NC_035080.1	8719019	.	A	T	.	.	MAF_USDA=3.39
NC_035080.1	8719044	.	G	A	.	.	MAF_INRAE=7.595;MAF_USDA=3.614
NC_035080.1	8719051	.	A	G	.	.	MAF_USDA=2.586
NC_035080.1	8719081	.	G	T	.	.	MAF_USDA=10.976
NC_035080.1	8719228	.	G	A	.	.	MAF_INRAE=25.316;MAF_USDA=20.0
NC_035080.1	8719251	.	G	T	.	.	MAF_USDA=2.459
NC_035080.1	8719252	.	A	C	.	.	MAF_INRAE=25.316;MAF_USDA=20.588
NC_035080.1	8719255	.	C	T	.	.	MAF_USDA=1.639
NC_035080.1	8719377	.	A	C	.	.	MAF_INRAE=1.667
NC_035080.1	8719387	.	G	T	.	.	MAF_USDA=2.459
NC_035080.1	8719390	.	A	C	.	.	MAF_USDA=12.941
NC_035080.1	8719418	.	G	A	.	.	MAF_USDA=1.639
NC_035080.1	8719419	.	A	G	.	.	MAF_USDA=1.639
NC_035080.1	8719438	.	G	C	.	.	MAF_USDA=4.706
NC_035080.1	8719576	.	G	A	.	.	MAF_USDA=4.098
NC_035080.1	8719591	.	C	T	.	.	MAF_INRAE=40.506;MAF_USDA=8.235
NC_035080.1	8719597	.	G	T	.	.	MAF_USDA=2.459
NC_035080.1	8719691	.	C	T	.	.	MAF_USDA=10.588
NC_035080.1	8719743	.	T	C	.	.	MAF_INRAE=3.797
NC_035080.1	8719787	.	C	T	.	.	MAF_INRAE=7.595;MAF_USDA=4.706
NC_035080.1	8719789	.	G	T	.	.	MAF_INRAE=6.667;MAF_USDA=4.706
NC_035080.1	8719791	.	C	T	.	.	MAF_USDA=1.176
NC_035080.1	8719792	.	T	C	.	.	MAF_USDA=1.176
NC_035080.1	8719809	.	A	G	.	.	MAF_INRAE=23.418;MAF_USDA=23.529
NC_035080.1	8719824	.	G	C	.	.	MAF_INRAE=20.0;MAF_USDA=12.5
NC_035080.1	8719893	.	G	A	.	.	MAF_USDA=2.459
NC_035080.1	8719907	.	G	T	.	.	MAF_INRAE=7.5;MAF_USDA=4.918
NC_035080.1	8719941	.	C	A	.	.	MAF_INRAE=7.5;MAF_USDA=4.118
NC_035080.1	8719951	.	C	T	.	.	MAF_INRAE=8.228;MAF_USDA=9.412
NC_035080.1	8719962	.	C	T	.	.	MAF_USDA=1.176
NC_035080.1	8719972	.	G	T	.	.	MAF_INRAE=25.316;MAF_USDA=21.176
NC_035080.1	8720004	.	G	A	.	.	MAF_INRAE=32.911;MAF_USDA=8.824
NC_035080.1	8720017	.	C	A	.	.	MAF_INRAE=25.316;MAF_USDA=20.0
NC_035080.1	8720091	.	C	G	.	.	MAF_INRAE=8.228;MAF_USDA=21.176
NC_035080.1	8720191	.	A	T	.	.	MAF_USDA=1.639
NC_035080.1	8720208	.	G	A	.	.	MAF_USDA=4.098
NC_035080.1	8720220	.	G	T	.	.	MAF_INRAE=26.582;MAF_USDA=23.529
NC_035080.1	8720222	.	C	T	.	.	MAF_USDA=3.279
NC_035080.1	8720232	.	C	G	.	.	MAF_USDA=4.918
NC_035080.1	8720243	.	T	C	.	.	MAF_USDA=4.098
NC_035080.1	8720246	.	T	C	.	.	MAF_USDA=4.918
NC_035080.1	8720282	.	T	G	.	.	MAF_INRAE=18.354;MAF_USDA=25.882
NC_035080.1	8720295	.	C	G	.	.	MAF_USDA=3.529
NC_035080.1	8720315	.	T	C	.	.	MAF_USDA=1.639
NC_035080.1	8720327	.	A	C	.	.	MAF_INRAE=39.873
NC_035080.1	8720409	.	A	C	.	.	MAF_INRAE=5.263;MAF_USDA=15.294
NC_035080.1	8720475	.	A	C	.	.	MAF_INRAE=5.0;MAF_USDA=5.0
NC_035080.1	8720545	.	C	A	.	.	MAF_INRAE=20.886;MAF_USDA=7.059
NC_035080.1	8720555	.	C	A	.	.	MAF_INRAE=20.886;MAF_USDA=7.647
NC_035080.1	8720749	.	A	T	.	.	MAF_USDA=29.167
NC_035080.1	8720776	.	A	T	.	.	MAF_INRAE=28.481;MAF_USDA=37.647
NC_035080.1	8720795	.	C	T	.	.	MAF_USDA=1.639
NC_035080.1	8720829	.	A	G	.	.	MAF_USDA=8.235
NC_035080.1	8720846	.	C	G	.	.	MAF_INRAE=42.5;MAF_USDA=29.167
NC_035080.1	8720856	.	C	T	.	.	MAF_USDA=7.377
NC_035080.1	8720857	.	G	A	.	.	MAF_USDA=17.647
NC_035080.1	8720883	.	T	G	.	.	MAF_USDA=4.118
NC_035080.1	8720887	.	G	A	.	.	MAF_USDA=2.941
NC_035080.1	8720888	.	T	C	.	.	MAF_USDA=2.941
NC_035080.1	8720951	.	C	G	.	.	MAF_USDA=1.639
NC_035080.1	8720967	.	A	T	.	.	MAF_USDA=2.083
NC_035080.1	8721000	.	G	A	.	.	MAF_INRAE=46.203;MAF_USDA=32.738
NC_035080.1	8721007	.	G	T	.	.	MAF_USDA=3.279
NC_035080.1	8721009	.	A	G	.	.	MAF_USDA=11.765
NC_035080.1	8721071	.	G	A	.	.	MAF_INRAE=49.367
NC_035080.1	8721086	.	T	G,A	.	.	MAF_INRAE=42.105
NC_035080.1	8721108	.	A	G	.	.	MAF_INRAE=26.582;MAF_USDA=19.412
NC_035080.1	8721116	.	T	C	.	.	MAF_USDA=9.836
NC_035080.1	8721142	.	A	T	.	.	MAF_USDA=2.083
NC_035080.1	8721152	.	C	A	.	.	MAF_USDA=4.918
NC_035080.1	8721165	.	T	C	.	.	MAF_USDA=10.0
NC_035080.1	8721221	.	C	A	.	.	MAF_INRAE=44.937;MAF_USDA=35.294
NC_035080.1	8721230	.	A	T	.	.	MAF_INRAE=44.937;MAF_USDA=36.471
NC_035080.1	8721278	.	A	G	.	.	MAF_USDA=8.333
NC_035080.1	8721321	.	C	T	.	.	MAF_USDA=2.459
NC_035080.1	8721408	.	G	T	.	.	MAF_INRAE=25.316;MAF_USDA=11.765
NC_035080.1	8721434	.	G	A	.	.	MAF_INRAE=25.316;MAF_USDA=11.765
NC_035080.1	8721449	.	C	T	.	.	MAF_INRAE=49.367;MAF_USDA=44.706
NC_035080.1	8721456	.	A	T	.	.	MAF_USDA=1.639
NC_035080.1	8721521	.	G	T	.	.	MAF_USDA=6.25
NC_035080.1	8721635	.	G	A	.	.	MAF_INRAE=24.684;MAF_USDA=14.881
NC_035080.1	8721646	.	G	A	.	.	MAF_USDA=1.667
NC_035080.1	8721713	.	T	C	.	.	MAF_INRAE=8.333;MAF_USDA=5.294
NC_035080.1	8721740	.	G	T	.	.	MAF_USDA=3.279
NC_035080.1	8721791	.	C	T	.	.	MAF_USDA=1.765
NC_035080.1	8721823	.	G	T	.	.	MAF_USDA=1.639
NC_035080.1	8721898	.	A	G	.	.	MAF_USDA=5.738
NC_035080.1	8721911	.	C	G	.	.	MAF_USDA=6.25
NC_035080.1	8721915	.	A	G	.	.	MAF_INRAE=14.557;MAF_USDA=7.738
NC_035080.1	8721989	.	G	T	.	.	MAF_INRAE=25.316;MAF_USDA=12.353
NC_035080.1	8722000	.	C	T	.	.	MAF_USDA=1.639
NC_035080.1	8722028	.	C	T	.	.	MAF_USDA=1.639
NC_035080.1	8722096	.	T	C	.	.	MAF_USDA=1.639
NC_035080.1	8722105	.	C	G	.	.	MAF_INRAE=8.333;MAF_USDA=11.765
NC_035080.1	8722136	.	G	T	.	.	MAF_USDA=2.459
NC_035080.1	8722165	.	G	A	.	.	MAF_INRAE=34.167;MAF_USDA=12.353
NC_035080.1	8722169	.	C	T	.	.	MAF_USDA=1.176
NC_035080.1	8722263	.	C	G	.	.	MAF_INRAE=24.051;MAF_USDA=35.294
NC_035080.1	8722266	.	C	T	.	.	MAF_USDA=5.738
NC_035080.1	8722278	.	G	A	.	.	MAF_USDA=5.738
NC_035080.1	8722320	.	G	T	.	.	MAF_USDA=2.353
NC_035080.1	8722356	.	A	C	.	.	MAF_USDA=1.639
NC_035080.1	8722395	.	A	G	.	.	MAF_INRAE=24.051;MAF_USDA=38.824
NC_035080.1	8722442	.	G	T	.	.	MAF_INRAE=35.0;MAF_USDA=12.295
NC_035080.1	8722495	.	C	A	.	.	MAF_USDA=7.377
NC_035080.1	8722500	.	G	A	.	.	MAF_USDA=7.377
NC_035080.1	8722505	.	G	T	.	.	MAF_USDA=5.738
NC_035080.1	8722546	.	C	A	.	.	MAF_USDA=2.459
NC_035080.1	8722559	.	G	A	.	.	MAF_INRAE=8.333;MAF_USDA=5.294
NC_035080.1	8722579	.	A	T	.	.	MAF_USDA=2.459
NC_035080.1	8722648	.	G	A	.	.	MAF_INRAE=49.367;MAF_USDA=48.824
NC_035080.1	8722698	.	C	T	.	.	MAF_USDA=4.098
NC_035080.1	8722815	.	G	A	.	.	MAF_USDA=4.918
NC_035080.1	8722907	.	C	T	.	.	MAF_USDA=6.25
NC_035080.1	8722964	.	C	T	.	.	MAF_USDA=2.459
NC_035080.1	8723096	.	T	C	.	.	MAF_USDA=1.639
NC_035080.1	8723105	.	T	G	.	.	MAF_INRAE=25.316;MAF_USDA=12.353
NC_035080.1	8723168	.	G	A	.	.	MAF_INRAE=8.333;MAF_USDA=11.765
NC_035080.1	8723232	.	C	T	.	.	MAF_USDA=2.459
NC_035080.1	8723243	.	T	A	.	.	MAF_USDA=1.639
NC_035080.1	8723249	.	C	T	.	.	MAF_USDA=3.279
NC_035080.1	8723317	.	G	A	.	.	MAF_INRAE=49.367;MAF_USDA=47.647
NC_035080.1	8723326	.	A	T	.	.	MAF_INRAE=34.167;MAF_USDA=6.25
NC_035080.1	8723335	.	G	T	.	.	MAF_INRAE=49.367;MAF_USDA=47.647
NC_035080.1	8723342	.	C	A	.	.	MAF_USDA=1.765
NC_035080.1	8723349	.	G	C	.	.	MAF_INRAE=9.494;MAF_USDA=3.279
NC_035080.1	8723360	.	G	C	.	.	MAF_USDA=6.557
NC_035080.1	8723395	.	G	C	.	.	MAF_INRAE=7.595
NC_035080.1	8723416	.	G	A	.	.	MAF_USDA=2.459
NC_035080.1	8723473	.	G	T	.	.	MAF_USDA=7.059
NC_035080.1	8723522	.	G	T	.	.	MAF_INRAE=17.089;MAF_USDA=5.882
NC_035080.1	8723539	.	C	T	.	.	MAF_USDA=2.459
NC_035080.1	8723662	.	T	C	.	.	MAF_INRAE=49.367;MAF_USDA=50.0
NC_035080.1	8723673	.	A	T	.	.	MAF_INRAE=50.0;MAF_USDA=47.647
NC_035080.1	8723688	.	G	A	.	.	MAF_INRAE=49.367;MAF_USDA=35.417
NC_035080.1	8723801	.	G	A	.	.	MAF_USDA=12.295
NC_035080.1	8723843	.	C	T	.	.	MAF_USDA=1.639
NC_035080.1	8724039	.	G	C	.	.	MAF_USDA=3.279
NC_035080.1	8724107	.	G	T	.	.	MAF_INRAE=25.316;MAF_USDA=12.353
NC_035080.1	8724123	.	A	G	.	.	MAF_USDA=4.706
NC_035080.1	8724203	.	A	T	.	.	MAF_INRAE=22.5;MAF_USDA=3.279
NC_035080.1	8724213	.	T	C	.	.	MAF_INRAE=34.167;MAF_USDA=11.765
NC_035080.1	8724215	.	A	C	.	.	MAF_USDA=1.639
NC_035080.1	8724216	.	T	A	.	.	MAF_USDA=1.639
NC_035080.1	8724227	.	G	A	.	.	MAF_USDA=4.098
NC_035080.1	8724273	.	G	T	.	.	MAF_USDA=4.098
NC_035080.1	8724339	.	G	A	.	.	MAF_INRAE=25.316;MAF_USDA=12.353
NC_035080.1	8724382	.	C	T	.	.	MAF_INRAE=34.167;MAF_USDA=7.377
NC_035080.1	8724405	.	T	C	.	.	MAF_USDA=2.459
NC_035080.1	8724418	.	T	A	.	.	MAF_USDA=6.25
NC_035080.1	8724493	.	G	A	.	.	MAF_USDA=1.176
NC_035080.1	8724631	.	G	A	.	.	MAF_USDA=2.459
NC_035080.1	8724775	.	G	A	.	.	MAF_INRAE=34.167;MAF_USDA=9.836
NC_035080.1	8724840	.	A	T	.	.	MAF_USDA=6.471
NC_035080.1	8724864	.	A	T	.	.	MAF_USDA=3.279
NC_035080.1	8724946	.	T	A	.	.	MAF_USDA=1.639
NC_035080.1	8725023	.	C	T	.	.	MAF_USDA=1.639
NC_035080.1	8725056	.	T	C	.	.	MAF_USDA=1.639
NC_035080.1	8725062	.	C	A	.	.	MAF_USDA=1.639
NC_035080.1	8725125	.	G	A	.	.	MAF_INRAE=14.557;MAF_USDA=31.176
NC_035080.1	8725180	.	C	A	.	.	MAF_INRAE=15.19;MAF_USDA=8.235
NC_035080.1	8725246	.	G	T	.	.	MAF_INRAE=24.684;MAF_USDA=11.905
NC_035080.1	8725307	.	G	A	.	.	MAF_INRAE=22.5;MAF_USDA=6.25
NC_035080.1	8725324	.	G	A	.	.	MAF_USDA=10.0
NC_035080.1	8725392	.	T	C	.	.	MAF_USDA=1.667
NC_035080.1	8725395	.	A	T	.	.	MAF_USDA=47.619
NC_035080.1	8725466	.	T	A	.	.	MAF_INRAE=10.526;MAF_USDA=1.639
NC_035080.1	8725468	.	C	A	.	.	MAF_USDA=1.639
NC_035080.1	8725477	.	T	G	.	.	MAF_INRAE=10.526;MAF_USDA=1.639
NC_035080.1	8725480	.	G	A	.	.	MAF_USDA=1.639
NC_035080.1	8725490	.	T	G	.	.	MAF_INRAE=47.368;MAF_USDA=47.647
NC_035080.1	8725568	.	G	A	.	.	MAF_USDA=23.81
NC_035080.1	8725578	.	C	T	.	.	MAF_INRAE=21.053;MAF_USDA=33.529
NC_035080.1	8725609	.	A	C	.	.	MAF_USDA=4.118
NC_035080.1	8725620	.	C	T	.	.	MAF_USDA=1.639
NC_035080.1	8725710	.	G	A	.	.	MAF_INRAE=17.089;MAF_USDA=7.647
NC_035080.1	8725711	.	C	A	.	.	MAF_INRAE=6.667;MAF_USDA=4.118
NC_035080.1	8725783	.	C	A	.	.	MAF_USDA=3.529
NC_035080.1	8725895	.	G	A	.	.	MAF_USDA=5.738
NC_035080.1	8725904	.	T	A	.	.	MAF_USDA=3.279
NC_035080.1	8725929	.	T	C	.	.	MAF_INRAE=39.241;MAF_USDA=42.941
NC_035080.1	8725939	.	T	C	.	.	MAF_INRAE=15.19;MAF_USDA=26.471
NC_035080.1	8725945	.	C	T	.	.	MAF_INRAE=24.684;MAF_USDA=34.118
NC_035080.1	8725946	.	C	T	.	.	MAF_USDA=1.639
NC_035080.1	8725965	.	T	C	.	.	MAF_USDA=25.0
NC_035080.1	8725977	.	C	A	.	.	MAF_USDA=1.639
NC_035080.1	8725990	.	A	G	.	.	MAF_INRAE=24.051;MAF_USDA=12.353
NC_035080.1	8725996	.	G	A	.	.	MAF_INRAE=49.367;MAF_USDA=28.824
NC_035080.1	8726012	.	C	A	.	.	MAF_INRAE=17.722;MAF_USDA=5.882
NC_035080.1	8726014	.	C	T	.	.	MAF_INRAE=42.405;MAF_USDA=30.0
NC_035080.1	8726021	.	G	A	.	.	MAF_INRAE=12.5;MAF_USDA=6.557
NC_035080.1	8726024	.	A	G	.	.	MAF_INRAE=7.5;MAF_USDA=4.706
NC_035080.1	8726053	.	C	T	.	.	MAF_USDA=2.353
NC_035080.1	8726059	.	C	G	.	.	MAF_USDA=3.529
NC_035080.1	8726089	.	A	T	.	.	MAF_USDA=2.941
NC_035080.1	8726101	.	G	T	.	.	MAF_USDA=1.639
NC_035080.1	8726102	.	G	A	.	.	MAF_USDA=1.639
NC_035080.1	8726106	.	A	G	.	.	MAF_USDA=1.639
NC_035080.1	8726128	.	T	C	.	.	MAF_USDA=5.738
NC_035080.1	8726169	.	A	G	.	.	MAF_USDA=9.016
NC_035080.1	8726170	.	A	T	.	.	MAF_USDA=9.016
NC_035080.1	8726171	.	A	T	.	.	MAF_USDA=9.016
NC_035080.1	8726173	.	G	T	.	.	MAF_USDA=19.412
NC_035080.1	8726185	.	A	G	.	.	MAF_INRAE=11.667;MAF_USDA=5.738
NC_035080.1	8726202	.	C	T	.	.	MAF_INRAE=9.494;MAF_USDA=7.647
NC_035080.1	8726237	.	C	G	.	.	MAF_USDA=6.25
NC_035080.1	8726269	.	C	T	.	.	MAF_INRAE=32.911;MAF_USDA=45.882
NC_035080.1	8726283	.	T	G	.	.	MAF_INRAE=11.667;MAF_USDA=5.738
NC_035080.1	8726301	.	C	T	.	.	MAF_USDA=6.471
NC_035080.1	8726330	.	T	A	.	.	MAF_INRAE=11.667;MAF_USDA=11.176
NC_035080.1	8726373	.	C	A	.	.	MAF_INRAE=41.772;MAF_USDA=45.882
NC_035080.1	8726393	.	C	T	.	.	MAF_INRAE=41.772;MAF_USDA=45.294
NC_035080.1	8726431	.	C	T	.	.	MAF_INRAE=41.772;MAF_USDA=45.882
NC_035080.1	8726481	.	A	G	.	.	MAF_USDA=13.529
NC_035080.1	8726492	.	T	G	.	.	MAF_USDA=6.25
NC_035080.1	8726572	.	C	A	.	.	MAF_USDA=1.639
NC_035080.1	8726578	.	T	G	.	.	MAF_INRAE=41.667;MAF_USDA=40.0
NC_035080.1	8726602	.	A	G	.	.	MAF_INRAE=11.667
NC_035080.1	8726650	.	C	T	.	.	MAF_USDA=1.639
NC_035080.1	8726689	.	G	C	.	.	MAF_INRAE=24.051;MAF_USDA=42.353
NC_035080.1	8726761	.	C	T	.	.	MAF_INRAE=14.557;MAF_USDA=21.765
NC_035080.1	8726810	.	C	G	.	.	MAF_USDA=4.118
NC_035080.1	8726811	.	A	C	.	.	MAF_INRAE=9.494
NC_035080.1	8726848	.	A	C	.	.	MAF_USDA=6.25
NC_035080.1	8726869	.	G	A	.	.	MAF_INRAE=48.734;MAF_USDA=44.706
NC_035080.1	8726884	.	C	T	.	.	MAF_INRAE=49.367;MAF_USDA=45.294
NC_035080.1	8726944	.	C	T	.	.	MAF_USDA=8.333
NC_035080.1	8726954	.	C	T	.	.	MAF_USDA=1.639
NC_035080.1	8726992	.	G	A	.	.	MAF_INRAE=7.5;MAF_USDA=3.529
NC_035080.1	8727090	.	G	A	.	.	MAF_INRAE=25.949;MAF_USDA=11.765
NC_035080.1	8727126	.	C	A	.	.	MAF_USDA=4.098
NC_035080.1	8727127	.	A	T	.	.	MAF_USDA=4.098
NC_035080.1	8727243	.	C	A	.	.	MAF_USDA=8.197
NC_035080.1	8727269	.	G	C	.	.	MAF_USDA=1.639
NC_035080.1	8727290	.	A	G	.	.	MAF_USDA=1.639
NC_035080.1	8727306	.	T	C	.	.	MAF_INRAE=13.291;MAF_USDA=8.824
NC_035080.1	8727329	.	T	C	.	.	MAF_INRAE=9.494;MAF_USDA=10.169
NC_035080.1	8727330	.	C	A	.	.	MAF_USDA=8.475
NC_035080.1	8727334	.	T	C	.	.	MAF_USDA=2.41
NC_035080.1	8727342	.	C	A	.	.	MAF_INRAE=9.494
NC_035080.1	8727343	.	C	A	.	.	MAF_INRAE=9.167
NC_035080.1	8727405	.	G	A	.	.	MAF_INRAE=14.557;MAF_USDA=30.952
NC_035080.1	8727513	.	A	G	.	.	MAF_INRAE=49.367;MAF_USDA=45.882
NC_035080.1	8727538	.	C	A	.	.	MAF_USDA=1.639
NC_035080.1	8727544	.	C	G	.	.	MAF_INRAE=49.367;MAF_USDA=47.059
NC_035080.1	8727554	.	G	A	.	.	MAF_USDA=1.639
NC_035080.1	8727558	.	C	A	.	.	MAF_INRAE=14.557;MAF_USDA=8.824
NC_035080.1	8727661	.	G	A	.	.	MAF_INRAE=8.861;MAF_USDA=12.295
NC_035080.1	8727683	.	G	C	.	.	MAF_INRAE=8.861;MAF_USDA=9.016
NC_035080.1	8727754	.	T	C	.	.	MAF_USDA=29.167
NC_035080.1	8727764	.	A	T	.	.	MAF_INRAE=49.367;MAF_USDA=47.059
NC_035080.1	8727789	.	G	C	.	.	MAF_INRAE=9.494;MAF_USDA=12.295
NC_035080.1	8727801	.	A	G	.	.	MAF_INRAE=9.167
NC_035080.1	8727824	.	C	T	.	.	MAF_INRAE=11.667;MAF_USDA=6.557
NC_035080.1	8727846	.	T	A	.	.	MAF_INRAE=12.5
NC_035080.1	8727873	.	T	C	.	.	MAF_USDA=2.459
NC_035080.1	8728007	.	T	C	.	.	MAF_INRAE=34.81;MAF_USDA=20.0
NC_035080.1	8728025	.	T	A	.	.	MAF_INRAE=41.139;MAF_USDA=37.647
NC_035080.1	8728054	.	C	A	.	.	MAF_INRAE=17.089;MAF_USDA=13.529
NC_035080.1	8728119	.	T	G	.	.	MAF_USDA=8.333
NC_035080.1	8728136	.	A	G	.	.	MAF_INRAE=40.506;MAF_USDA=36.471
NC_035080.1	8728142	.	T	G	.	.	MAF_INRAE=21.053;MAF_USDA=8.824
NC_035080.1	8728173	.	T	G	.	.	MAF_INRAE=36.842;MAF_USDA=49.412
NC_035080.1	8728306	.	A	G	.	.	MAF_INRAE=50.0;MAF_USDA=44.118
NC_035080.1	8728307	.	C	T	.	.	MAF_INRAE=25.949;MAF_USDA=11.765
NC_035080.1	8728388	.	C	A	.	.	MAF_INRAE=10.833;MAF_USDA=6.557
NC_035080.1	8728474	.	G	T	.	.	MAF_INRAE=31.667;MAF_USDA=12.048
NC_035080.1	8728495	.	T	C	.	.	MAF_INRAE=49.367;MAF_USDA=43.529
NC_035080.1	8728496	.	A	T	.	.	MAF_INRAE=7.5;MAF_USDA=4.918
NC_035080.1	8728497	.	G	T	.	.	MAF_INRAE=7.5;MAF_USDA=3.279
NC_035080.1	8728546	.	G	A	.	.	MAF_INRAE=4.167
NC_035080.1	8728573	.	A	T	.	.	MAF_INRAE=5.0
NC_035080.1	8728579	.	G	T	.	.	MAF_INRAE=21.667
NC_035080.1	8728582	.	G	T	.	.	MAF_INRAE=5.0
NC_035080.1	8728589	.	C	A	.	.	MAF_USDA=4.098
NC_035080.1	8728592	.	G	C	.	.	MAF_USDA=2.459
NC_035080.1	8728594	.	A	T	.	.	MAF_INRAE=5.0
NC_035080.1	8728602	.	G	A	.	.	MAF_INRAE=5.833
NC_035080.1	8728633	.	C	T	.	.	MAF_INRAE=4.167
NC_035080.1	8728653	.	T	C	.	.	MAF_INRAE=4.167
NC_035080.1	8728654	.	A	T	.	.	MAF_USDA=4.918
NC_035080.1	8728656	.	G	T	.	.	MAF_INRAE=4.167
NC_035080.1	8728667	.	T	C	.	.	MAF_INRAE=4.167
NC_035080.1	8728688	.	C	T	.	.	MAF_INRAE=2.5;MAF_USDA=14.754
NC_035080.1	8728692	.	G	A	.	.	MAF_USDA=15.574
NC_035080.1	8728699	.	A	C	.	.	MAF_INRAE=2.5;MAF_USDA=13.934
NC_035080.1	8728700	.	A	C	.	.	MAF_INRAE=1.667
NC_035080.1	8728721	.	A	G	.	.	MAF_USDA=12.5
NC_035080.1	8728730	.	C	G	.	.	MAF_INRAE=40.506;MAF_USDA=44.706
NC_035080.1	8728745	.	C	T	.	.	MAF_INRAE=49.367;MAF_USDA=49.412
NC_035080.1	8728746	.	T	A	.	.	MAF_INRAE=48.333;MAF_USDA=35.417
NC_035080.1	8728780	.	G	T	.	.	MAF_USDA=13.934
NC_035080.1	8728837	.	T	A	.	.	MAF_INRAE=9.494;MAF_USDA=11.475
NC_035080.1	8728840	.	T	A	.	.	MAF_INRAE=3.333
NC_035080.1	8728859	.	G	A	.	.	MAF_INRAE=5.833
NC_035080.1	8728862	.	A	C	.	.	MAF_INRAE=5.833
NC_035080.1	8728864	.	A	C	.	.	MAF_INRAE=5.833
NC_035080.1	8728867	.	C	A	.	.	MAF_USDA=4.098
NC_035080.1	8728877	.	A	G	.	.	MAF_INRAE=5.833
NC_035080.1	8728883	.	C	T	.	.	MAF_USDA=1.639
NC_035080.1	8728887	.	C	T	.	.	MAF_INRAE=5.833
NC_035080.1	8728889	.	A	G	.	.	MAF_INRAE=5.833
NC_035080.1	8728893	.	G	A	.	.	MAF_INRAE=5.833
NC_035080.1	8728895	.	G	T	.	.	MAF_INRAE=9.494;MAF_USDA=9.016
NC_035080.1	8728941	.	T	C	.	.	MAF_INRAE=1.667;MAF_USDA=13.115
NC_035080.1	8728942	.	G	T	.	.	MAF_INRAE=1.667;MAF_USDA=13.115
NC_035080.1	8728946	.	C	T	.	.	MAF_INRAE=1.667
NC_035080.1	8728983	.	A	C	.	.	MAF_USDA=3.279
NC_035080.1	8728997	.	A	C	.	.	MAF_USDA=29.167
NC_035080.1	8729125	.	C	A	.	.	MAF_INRAE=20.253
NC_035080.1	8729261	.	A	C	.	.	MAF_USDA=1.639
NC_035080.1	8729293	.	C	A	.	.	MAF_INRAE=13.291;MAF_USDA=16.667
NC_035080.1	8729319	.	A	G	.	.	MAF_INRAE=25.949;MAF_USDA=11.765
NC_035080.1	8729341	.	T	C	.	.	MAF_INRAE=25.316;MAF_USDA=33.333
NC_035080.1	8729369	.	T	G	.	.	MAF_INRAE=25.316;MAF_USDA=14.118
NC_035080.1	8729371	.	C	G	.	.	MAF_INRAE=17.722;MAF_USDA=7.377
NC_035080.1	8729412	.	T	C	.	.	MAF_USDA=3.279
NC_035080.1	8729452	.	G	T	.	.	MAF_INRAE=25.316;MAF_USDA=4.918
NC_035080.1	8729472	.	G	A	.	.	MAF_USDA=4.098
NC_035080.1	8729507	.	A	C	.	.	MAF_USDA=1.639
NC_035080.1	8729527	.	T	A	.	.	MAF_INRAE=41.139
NC_035080.1	8729530	.	T	G	.	.	MAF_INRAE=42.5
NC_035080.1	8729562	.	C	T	.	.	MAF_INRAE=41.772;MAF_USDA=49.398
NC_035080.1	8729568	.	G	A	.	.	MAF_INRAE=47.368;MAF_USDA=39.759
NC_035080.1	8730195	.	C	A	.	.	MAF_USDA=29.167
NC_035080.1	8730209	.	G	T	.	.	MAF_INRAE=10.127;MAF_USDA=1.695
NC_035080.1	8730215	.	C	G	.	.	MAF_INRAE=24.167;MAF_USDA=28.313
NC_035080.1	8730228	.	T	G	.	.	MAF_INRAE=42.405;MAF_USDA=33.333
NC_035080.1	8730246	.	G	C	.	.	MAF_INRAE=10.127;MAF_USDA=10.833
NC_035080.1	8730275	.	G	A	.	.	MAF_USDA=14.583
NC_035080.1	8730281	.	A	G	.	.	MAF_INRAE=9.494
NC_035080.1	8730312	.	T	C	.	.	MAF_INRAE=40.506;MAF_USDA=48.214
NC_035080.1	8730328	.	T	A	.	.	MAF_INRAE=9.494;MAF_USDA=11.667
NC_035080.1	8730389	.	T	C	.	.	MAF_INRAE=24.684;MAF_USDA=46.429
NC_035080.1	8730471	.	A	G	.	.	MAF_INRAE=24.684;MAF_USDA=37.5
NC_035080.1	8730473	.	A	C	.	.	MAF_USDA=10.119
NC_035080.1	8730490	.	A	G	.	.	MAF_USDA=1.667
NC_035080.1	8730528	.	A	C	.	.	MAF_USDA=2.5
NC_035080.1	8730534	.	C	G	.	.	MAF_USDA=1.667
NC_035080.1	8730550	.	A	T	.	.	MAF_INRAE=9.494;MAF_USDA=7.5
NC_035080.1	8730559	.	A	G	.	.	MAF_USDA=3.333
NC_035080.1	8730611	.	T	C	.	.	MAF_USDA=1.639
NC_035080.1	8730627	.	G	A	.	.	MAF_INRAE=41.772;MAF_USDA=47.059
NC_035080.1	8730674	.	T	G	.	.	MAF_USDA=2.459
NC_035080.1	8730731	.	T	C	.	.	MAF_USDA=2.459
NC_035080.1	8730763	.	A	G	.	.	MAF_INRAE=9.494
NC_035080.1	8730810	.	A	T	.	.	MAF_USDA=1.639
NC_035080.1	8730818	.	G	A	.	.	MAF_INRAE=15.789;MAF_USDA=11.765
NC_035080.1	8730830	.	G	A	.	.	MAF_USDA=35.417
NC_035080.1	8730844	.	C	A	.	.	MAF_INRAE=25.316;MAF_USDA=11.176
NC_035080.1	8730972	.	G	A	.	.	MAF_INRAE=50.0;MAF_USDA=42.941
NC_035080.1	8730980	.	T	C	.	.	MAF_USDA=2.353
NC_035080.1	8731057	.	C	T	.	.	MAF_INRAE=20.833;MAF_USDA=19.412
NC_035080.1	8731080	.	G	A	.	.	MAF_USDA=6.557
NC_035080.1	8731124	.	T	C	.	.	MAF_INRAE=40.506;MAF_USDA=46.429
NC_035080.1	8731127	.	T	C	.	.	MAF_USDA=7.5
NC_035080.1	8731155	.	C	T	.	.	MAF_INRAE=9.494;MAF_USDA=8.333
NC_035080.1	8731198	.	G	A	.	.	MAF_INRAE=9.494;MAF_USDA=7.377
NC_035080.1	8731236	.	C	A	.	.	MAF_INRAE=1.667
NC_035080.1	8731242	.	A	G	.	.	MAF_INRAE=1.667
NC_035080.1	8731252	.	T	C	.	.	MAF_INRAE=1.667
NC_035080.1	8731259	.	A	G	.	.	MAF_INRAE=1.667
NC_035080.1	8731263	.	T	C	.	.	MAF_INRAE=1.667
NC_035080.1	8731276	.	T	C	.	.	MAF_INRAE=1.667
NC_035080.1	8731314	.	T	C	.	.	MAF_INRAE=1.667
NC_035080.1	8731322	.	C	T	.	.	MAF_INRAE=1.667
NC_035080.1	8731332	.	C	T	.	.	MAF_USDA=1.639
NC_035080.1	8731350	.	C	A	.	.	MAF_USDA=1.639
NC_035080.1	8731372	.	G	A	.	.	MAF_USDA=3.279
NC_035080.1	8731392	.	G	T	.	.	MAF_INRAE=7.5;MAF_USDA=3.529
NC_035080.1	8731399	.	A	C	.	.	MAF_USDA=17.213
NC_035080.1	8731407	.	C	T	.	.	MAF_USDA=2.353
NC_035080.1	8731410	.	G	C	.	.	MAF_USDA=1.639
NC_035080.1	8731414	.	T	G	.	.	MAF_USDA=11.475
NC_035080.1	8731436	.	G	C	.	.	MAF_INRAE=40.506;MAF_USDA=48.824
NC_035080.1	8731491	.	A	G	.	.	MAF_INRAE=20.253
NC_035080.1	8731635	.	A	C	.	.	MAF_USDA=4.098
NC_035080.1	8731644	.	G	T	.	.	MAF_INRAE=9.494
NC_035080.1	8731687	.	T	C	.	.	MAF_USDA=4.098
NC_035080.1	8731688	.	C	A	.	.	MAF_INRAE=10.833;MAF_USDA=4.098
NC_035080.1	8731772	.	T	A	.	.	MAF_USDA=27.083
NC_035080.1	8731777	.	G	A	.	.	MAF_USDA=18.824
NC_035080.1	8731779	.	C	T	.	.	MAF_USDA=6.557
NC_035080.1	8731782	.	A	G	.	.	MAF_USDA=1.639
NC_035080.1	8731787	.	C	T	.	.	MAF_USDA=27.083
NC_035080.1	8731788	.	A	G	.	.	MAF_USDA=29.167
NC_035080.1	8731795	.	G	A	.	.	MAF_USDA=31.25
NC_035080.1	8731803	.	T	G	.	.	MAF_USDA=29.167
NC_035080.1	8731804	.	T	A	.	.	MAF_USDA=29.167
NC_035080.1	8731807	.	C	T	.	.	MAF_USDA=27.083
NC_035080.1	8731809	.	C	T	.	.	MAF_INRAE=13.333;MAF_USDA=32.353
NC_035080.1	8731820	.	C	A	.	.	MAF_USDA=10.588
NC_035080.1	8731821	.	A	G	.	.	MAF_USDA=25.0
NC_035080.1	8731838	.	T	C	.	.	MAF_USDA=25.0
NC_035080.1	8731848	.	C	T	.	.	MAF_USDA=2.459
NC_035080.1	8731854	.	G	A	.	.	MAF_USDA=1.639
NC_035080.1	8731872	.	G	T	.	.	MAF_USDA=10.417
NC_035080.1	8731876	.	A	C	.	.	MAF_USDA=8.197
NC_035080.1	8731893	.	C	T	.	.	MAF_USDA=7.647
NC_035080.1	8731894	.	A	G	.	.	MAF_INRAE=41.667
NC_035080.1	8731912	.	C	A	.	.	MAF_INRAE=3.333
NC_035080.1	8731954	.	G	T	.	.	MAF_INRAE=8.861;MAF_USDA=9.016
NC_035080.1	8731957	.	T	A	.	.	MAF_USDA=6.471
NC_035080.1	8731958	.	T	G	.	.	MAF_USDA=6.25
NC_035080.1	8731965	.	T	A	.	.	MAF_USDA=4.118
NC_035080.1	8732027	.	T	C	.	.	MAF_INRAE=9.494;MAF_USDA=1.639
NC_035080.1	8732068	.	T	C	.	.	MAF_USDA=2.459
NC_035080.1	8732089	.	A	C	.	.	MAF_INRAE=9.494;MAF_USDA=8.197
NC_035080.1	8732264	.	C	A	.	.	MAF_USDA=2.941
NC_035080.1	8732294	.	C	T	.	.	MAF_INRAE=9.494;MAF_USDA=9.016
NC_035080.1	8732307	.	A	G	.	.	MAF_INRAE=40.506;MAF_USDA=47.647
NC_035080.1	8732435	.	C	T	.	.	MAF_USDA=2.459
NC_035080.1	8732453	.	A	G	.	.	MAF_INRAE=15.19;MAF_USDA=35.882
NC_035080.1	8732518	.	A	C	.	.	MAF_INRAE=50.0;MAF_USDA=45.294
NC_035080.1	8732532	.	C	T	.	.	MAF_USDA=1.639
NC_035080.1	8732568	.	C	A	.	.	MAF_USDA=4.098
NC_035080.1	8732611	.	T	A	.	.	MAF_USDA=1.176
NC_035080.1	8732618	.	T	A	.	.	MAF_USDA=1.639
NC_035080.1	8732716	.	A	G	.	.	MAF_INRAE=11.667;MAF_USDA=3.279
NC_035080.1	8732724	.	C	T	.	.	MAF_USDA=4.098
NC_035080.1	8732736	.	A	C	.	.	MAF_INRAE=50.0;MAF_USDA=46.471
NC_035080.1	8732737	.	G	A	.	.	MAF_USDA=6.25
NC_035080.1	8732753	.	T	G	.	.	MAF_INRAE=9.494;MAF_USDA=1.639
NC_035080.1	8732795	.	C	T	.	.	MAF_USDA=1.765
NC_035080.1	8732853	.	T	C	.	.	MAF_INRAE=41.139;MAF_USDA=47.647
NC_035080.1	8733084	.	C	T	.	.	MAF_INRAE=9.494;MAF_USDA=9.016
NC_035080.1	8733137	.	A	G	.	.	MAF_INRAE=15.19;MAF_USDA=36.471
NC_035080.1	8733190	.	A	G	.	.	MAF_USDA=1.639
NC_035080.1	8733204	.	T	C	.	.	MAF_INRAE=15.19;MAF_USDA=22.353
NC_035080.1	8733220	.	G	A	.	.	MAF_USDA=2.459
NC_035080.1	8733222	.	C	T	.	.	MAF_INRAE=9.494;MAF_USDA=1.639
NC_035080.1	8733266	.	G	A	.	.	MAF_INRAE=9.494;MAF_USDA=9.016
NC_035080.1	8733358	.	G	A	.	.	MAF_INRAE=7.5;MAF_USDA=6.471
NC_035080.1	8733361	.	G	T	.	.	MAF_USDA=1.639
NC_035080.1	8733410	.	G	A	.	.	MAF_USDA=6.25
NC_035080.1	8733434	.	G	A	.	.	MAF_USDA=1.667
NC_035080.1	8733514	.	G	A	.	.	MAF_USDA=9.016
NC_035080.1	8733634	.	C	T	.	.	MAF_USDA=7.5
NC_035080.1	8733655	.	T	C	.	.	MAF_INRAE=15.19;MAF_USDA=42.353
NC_035080.1	8733676	.	G	C	.	.	MAF_INRAE=11.667;MAF_USDA=7.647
NC_035080.1	8733684	.	G	C	.	.	MAF_INRAE=50.0;MAF_USDA=43.529
NC_035080.1	8733726	.	C	G	.	.	MAF_INRAE=49.367;MAF_USDA=49.412
NC_035080.1	8733771	.	G	T	.	.	MAF_USDA=2.083
NC_035080.1	8733787	.	C	T	.	.	MAF_USDA=2.5
NC_035080.1	8733843	.	G	A	.	.	MAF_INRAE=50.0;MAF_USDA=49.412
NC_035080.1	8733930	.	A	G	.	.	MAF_INRAE=34.177;MAF_USDA=12.941
NC_035080.1	8733976	.	T	C	.	.	MAF_INRAE=25.316;MAF_USDA=11.765
NC_035080.1	8734015	.	T	G	.	.	MAF_INRAE=14.557;MAF_USDA=5.952
NC_035080.1	8734032	.	T	C	.	.	MAF_USDA=3.333
NC_035080.1	8734063	.	C	G	.	.	MAF_USDA=1.19
NC_035080.1	8734082	.	G	A	.	.	MAF_INRAE=9.494;MAF_USDA=1.667
NC_035080.1	8734125	.	T	C	.	.	MAF_USDA=9.016
NC_035080.1	8734222	.	C	T	.	.	MAF_USDA=45.294
NC_035080.1	8734246	.	C	T	.	.	MAF_USDA=35.882
NC_035080.1	8734294	.	A	G	.	.	MAF_USDA=1.639
NC_035080.1	8734302	.	T	G	.	.	MAF_INRAE=10.0;MAF_USDA=8.333
NC_035080.1	8734307	.	G	T	.	.	MAF_INRAE=10.0;MAF_USDA=12.353
NC_035080.1	8734376	.	A	T	.	.	MAF_INRAE=47.368
NC_035080.1	8734388	.	C	G	.	.	MAF_INRAE=12.5;MAF_USDA=8.929
NC_035080.1	8734479	.	T	G	.	.	MAF_INRAE=40.833;MAF_USDA=41.765
NC_035080.1	8734524	.	G	T	.	.	MAF_INRAE=16.456;MAF_USDA=14.754
NC_035080.1	8734576	.	C	T	.	.	MAF_USDA=1.639
NC_035080.1	8734582	.	A	G	.	.	MAF_USDA=1.639
NC_035080.1	8734661	.	C	T	.	.	MAF_INRAE=41.667;MAF_USDA=43.452
NC_035080.1	8734679	.	C	A	.	.	MAF_INRAE=50.0;MAF_USDA=45.882
NC_035080.1	8734690	.	A	C	.	.	MAF_USDA=1.639
NC_035080.1	8734707	.	A	T	.	.	MAF_INRAE=15.823;MAF_USDA=35.246
NC_035080.1	8734728	.	G	C	.	.	MAF_INRAE=15.823;MAF_USDA=33.607
NC_035080.1	8734782	.	C	T	.	.	MAF_USDA=1.639
NC_035080.1	8734798	.	T	C	.	.	MAF_INRAE=21.053;MAF_USDA=29.508
NC_035080.1	8734875	.	T	A	.	.	MAF_INRAE=41.667;MAF_USDA=35.417
NC_035080.1	8734877	.	C	A	.	.	MAF_INRAE=41.667;MAF_USDA=35.417
NC_035080.1	8734879	.	T	A	.	.	MAF_USDA=35.417
NC_035080.1	8734880	.	T	A	.	.	MAF_USDA=36.957
NC_035080.1	8734969	.	T	G	.	.	MAF_USDA=1.667
NC_035080.1	8735115	.	A	C	.	.	MAF_USDA=3.279
NC_035080.1	8735123	.	C	A	.	.	MAF_INRAE=11.667;MAF_USDA=10.0
NC_035080.1	8735245	.	G	T	.	.	MAF_INRAE=34.177;MAF_USDA=15.294
NC_035080.1	8735283	.	A	G	.	.	MAF_USDA=3.279
NC_035080.1	8735348	.	G	A	.	.	MAF_USDA=25.595
NC_035080.1	8735443	.	C	T	.	.	MAF_INRAE=34.81;MAF_USDA=15.294
NC_035080.1	8735480	.	G	A	.	.	MAF_INRAE=25.316;MAF_USDA=11.176
NC_035080.1	8735623	.	T	G	.	.	MAF_INRAE=9.494;MAF_USDA=1.639
NC_035080.1	8735711	.	C	T	.	.	MAF_INRAE=30.0;MAF_USDA=27.059
NC_035080.1	8735786	.	C	A	.	.	MAF_USDA=1.639
NC_035080.1	8735809	.	C	A	.	.	MAF_INRAE=5.063;MAF_USDA=1.765
NC_035080.1	8735939	.	G	T	.	.	MAF_INRAE=41.667;MAF_USDA=38.824
NC_035080.1	8735941	.	T	C	.	.	MAF_INRAE=15.19;MAF_USDA=23.529
NC_035080.1	8735954	.	T	A	.	.	MAF_INRAE=11.667;MAF_USDA=4.098
NC_035080.1	8736040	.	G	A	.	.	MAF_USDA=4.167
NC_035080.1	8736130	.	C	A	.	.	MAF_INRAE=32.278;MAF_USDA=44.118
NC_035080.1	8736194	.	G	A	.	.	MAF_USDA=2.459
NC_035080.1	8736268	.	T	G	.	.	MAF_INRAE=43.671;MAF_USDA=22.941
NC_035080.1	8736288	.	A	G	.	.	MAF_INRAE=30.0;MAF_USDA=27.647
NC_035080.1	8736297	.	T	G	.	.	MAF_INRAE=32.278;MAF_USDA=44.706
NC_035080.1	8736359	.	T	C	.	.	MAF_USDA=1.639
NC_035080.1	8736360	.	C	T	.	.	MAF_USDA=6.25
NC_035080.1	8736361	.	A	G	.	.	MAF_INRAE=15.19;MAF_USDA=36.471
NC_035080.1	8736379	.	A	G	.	.	MAF_INRAE=15.19;MAF_USDA=35.882
NC_035080.1	8736488	.	T	G	.	.	MAF_USDA=8.333
NC_035080.1	8736548	.	G	A	.	.	MAF_INRAE=43.038;MAF_USDA=23.529
NC_035080.1	8736615	.	A	T	.	.	MAF_INRAE=7.5;MAF_USDA=4.167
NC_035080.1	8736650	.	G	A	.	.	MAF_USDA=10.417
NC_035080.1	8736689	.	T	A	.	.	MAF_INRAE=30.0;MAF_USDA=29.167
NC_035080.1	8736693	.	T	A	.	.	MAF_USDA=7.738
NC_035080.1	8736707	.	A	T	.	.	MAF_INRAE=11.667;MAF_USDA=17.857
NC_035080.1	8736768	.	G	T	.	.	MAF_INRAE=43.038;MAF_USDA=22.941
NC_035080.1	8736772	.	T	A	.	.	MAF_INRAE=17.089;MAF_USDA=14.754
NC_035080.1	8736777	.	A	G	.	.	MAF_USDA=3.279
NC_035080.1	8736818	.	C	A	.	.	MAF_INRAE=44.304;MAF_USDA=25.882
NC_035080.1	8736835	.	G	A	.	.	MAF_USDA=3.529
NC_035080.1	8737128	.	C	T	.	.	MAF_USDA=2.459
NC_035080.1	8737169	.	C	T	.	.	MAF_USDA=2.459
NC_035080.1	8737341	.	A	G	.	.	MAF_USDA=6.25
NC_035080.1	8737540	.	T	C	.	.	MAF_USDA=10.0
NC_035080.1	8737671	.	C	A	.	.	MAF_INRAE=25.949;MAF_USDA=48.235
NC_035080.1	8737672	.	G	A	.	.	MAF_USDA=1.639
NC_035080.1	8737686	.	T	C	.	.	MAF_INRAE=22.152;MAF_USDA=49.412
NC_035080.1	8737712	.	G	C	.	.	MAF_USDA=3.279
NC_035080.1	8737844	.	T	C	.	.	MAF_INRAE=9.494
NC_035080.1	8737884	.	C	T	.	.	MAF_INRAE=15.823;MAF_USDA=4.918
NC_035080.1	8737943	.	T	A	.	.	MAF_INRAE=4.43
NC_035080.1	8737948	.	T	C	.	.	MAF_INRAE=20.833;MAF_USDA=7.377
NC_035080.1	8738083	.	T	C	.	.	MAF_INRAE=43.038;MAF_USDA=21.176
NC_035080.1	8738091	.	A	G	.	.	MAF_USDA=3.279
NC_035080.1	8738110	.	C	T	.	.	MAF_USDA=3.279
NC_035080.1	8738239	.	G	A	.	.	MAF_INRAE=9.494;MAF_USDA=1.667
NC_035080.1	8738336	.	C	G	.	.	MAF_USDA=3.448
NC_035080.1	8738337	.	T	C	.	.	MAF_USDA=3.39
NC_035080.1	8738356	.	A	T	.	.	MAF_INRAE=9.167
NC_035080.1	8738549	.	G	A	.	.	MAF_USDA=1.639
NC_035080.1	8738568	.	C	T	.	.	MAF_INRAE=21.667;MAF_USDA=4.098
NC_035080.1	8738581	.	T	A	.	.	MAF_INRAE=27.848;MAF_USDA=48.824
NC_035080.1	8738667	.	T	C	.	.	MAF_INRAE=7.5;MAF_USDA=7.647
NC_035080.1	8738674	.	T	G	.	.	MAF_USDA=1.639
NC_035080.1	8738677	.	G	T	.	.	MAF_USDA=8.197
NC_035080.1	8738806	.	A	G	.	.	MAF_USDA=1.639
NC_035080.1	8738851	.	G	T	.	.	MAF_USDA=1.639
NC_035080.1	8738930	.	C	T	.	.	MAF_INRAE=14.557;MAF_USDA=5.882
NC_035080.1	8738968	.	C	A	.	.	MAF_INRAE=7.5;MAF_USDA=6.471
NC_035080.1	8738970	.	G	A	.	.	MAF_INRAE=7.5;MAF_USDA=8.824
NC_035080.1	8738987	.	T	G	.	.	MAF_USDA=7.377
NC_035080.1	8739018	.	G	T	.	.	MAF_USDA=1.639
NC_035080.1	8739042	.	A	C	.	.	MAF_USDA=1.639
NC_035080.1	8739128	.	C	T	.	.	MAF_USDA=2.459
NC_035080.1	8739167	.	A	T	.	.	MAF_INRAE=36.842;MAF_USDA=33.898
NC_035080.1	8739202	.	T	C	.	.	MAF_USDA=2.459
NC_035080.1	8739274	.	A	C	.	.	MAF_INRAE=17.722;MAF_USDA=12.353
NC_035080.1	8739328	.	G	C	.	.	MAF_INRAE=42.405;MAF_USDA=18.235
NC_035080.1	8739349	.	C	G	.	.	MAF_USDA=7.377
NC_035080.1	8739415	.	A	T	.	.	MAF_USDA=22.289
NC_035080.1	8739478	.	T	C	.	.	MAF_USDA=1.724
NC_035080.1	8739541	.	C	G	.	.	MAF_USDA=6.024
NC_035080.1	8739546	.	C	G	.	.	MAF_USDA=2.542
NC_035080.1	8739547	.	T	A	.	.	MAF_USDA=1.695
NC_035080.1	8739551	.	A	T	.	.	MAF_USDA=1.695
NC_035080.1	8739561	.	T	C	.	.	MAF_USDA=2.542
NC_035080.1	8739563	.	C	A	.	.	MAF_USDA=21.341
NC_035080.1	8739569	.	A	G	.	.	MAF_USDA=20.833
NC_035080.1	8739652	.	G	T	.	.	MAF_USDA=7.831
NC_035080.1	8739680	.	T	C	.	.	MAF_INRAE=27.848;MAF_USDA=11.905
NC_035080.1	8739821	.	C	A	.	.	MAF_USDA=1.639
NC_035080.1	8739834	.	A	G	.	.	MAF_USDA=16.667
NC_035080.1	8739906	.	A	G	.	.	MAF_USDA=8.333
NC_035080.1	8739960	.	A	C	.	.	MAF_USDA=4.098
NC_035080.1	8739976	.	T	G	.	.	MAF_USDA=43.529
NC_035080.1	8739992	.	C	T	.	.	MAF_USDA=1.639
NC_035080.1	8739997	.	C	A	.	.	MAF_USDA=2.459
NC_035080.1	8740044	.	A	C	.	.	MAF_INRAE=24.684;MAF_USDA=11.176
NC_035080.1	8740047	.	T	A	.	.	MAF_USDA=14.706
NC_035080.1	8740128	.	A	G	.	.	MAF_USDA=7.059
NC_035080.1	8740171	.	G	A	.	.	MAF_USDA=1.176
NC_035080.1	8740267	.	T	G	.	.	MAF_USDA=3.279
NC_035080.1	8740378	.	A	T	.	.	MAF_INRAE=48.734;MAF_USDA=14.583
NC_035080.1	8740415	.	C	T	.	.	MAF_USDA=1.639
NC_035080.1	8740528	.	C	T	.	.	MAF_INRAE=11.667;MAF_USDA=4.918
NC_035080.1	8740723	.	C	A	.	.	MAF_INRAE=48.101;MAF_USDA=20.833
NC_035080.1	8740748	.	A	G	.	.	MAF_INRAE=48.101;MAF_USDA=37.5
NC_035080.1	8740821	.	C	A	.	.	MAF_INRAE=14.557;MAF_USDA=22.917
NC_035080.1	8740925	.	C	A	.	.	MAF_INRAE=14.557
NC_035080.1	8740978	.	T	A	.	.	MAF_INRAE=16.456
NC_035080.1	8740979	.	A	T	.	.	MAF_INRAE=9.494
NC_035080.1	8740987	.	A	T	.	.	MAF_INRAE=16.456
NC_035080.1	8741177	.	A	T	.	.	MAF_INRAE=48.101;MAF_USDA=20.588
NC_035080.1	8741202	.	A	C	.	.	MAF_USDA=18.824
NC_035080.1	8741235	.	T	A	.	.	MAF_INRAE=17.089;MAF_USDA=7.377
NC_035080.1	8741252	.	G	A	.	.	MAF_USDA=3.529
NC_035080.1	8741291	.	A	G	.	.	MAF_USDA=3.279
NC_035080.1	8741363	.	G	A	.	.	MAF_USDA=3.529
NC_035080.1	8741453	.	A	C	.	.	MAF_USDA=18.824
NC_035080.1	8741455	.	A	G	.	.	MAF_USDA=3.279
NC_035080.1	8741494	.	A	G	.	.	MAF_INRAE=24.684;MAF_USDA=10.588
NC_035080.1	8741499	.	G	A	.	.	MAF_INRAE=17.089;MAF_USDA=7.377
NC_035080.1	8741502	.	G	T	.	.	MAF_USDA=2.459
NC_035080.1	8741504	.	A	G	.	.	MAF_USDA=1.639
NC_035080.1	8741506	.	G	T	.	.	MAF_USDA=1.639
NC_035080.1	8741525	.	G	A	.	.	MAF_USDA=2.083
NC_035080.1	8741562	.	C	T	.	.	MAF_INRAE=48.734;MAF_USDA=20.0
NC_035080.1	8741582	.	T	C	.	.	MAF_USDA=1.639
NC_035080.1	8741583	.	T	C	.	.	MAF_INRAE=9.494
NC_035080.1	8741596	.	G	C	.	.	MAF_USDA=7.059
NC_035080.1	8741604	.	C	T	.	.	MAF_USDA=3.279
NC_035080.1	8741632	.	G	T	.	.	MAF_USDA=27.083
NC_035080.1	8741720	.	G	T	.	.	MAF_INRAE=14.557;MAF_USDA=12.353
NC_035080.1	8741770	.	G	A	.	.	MAF_USDA=2.459
NC_035080.1	8741835	.	T	G	.	.	MAF_INRAE=19.167;MAF_USDA=19.412
NC_035080.1	8741868	.	A	C	.	.	MAF_USDA=3.529
NC_035080.1	8741887	.	G	A	.	.	MAF_USDA=3.279
NC_035080.1	8741892	.	T	C	.	.	MAF_USDA=7.059
NC_035080.1	8741934	.	C	T	.	.	MAF_USDA=9.412
NC_035080.1	8741937	.	G	A	.	.	MAF_USDA=11.176
NC_035080.1	8742017	.	T	A	.	.	MAF_USDA=1.639
NC_035080.1	8742018	.	C	G	.	.	MAF_USDA=3.529
NC_035080.1	8742063	.	C	T	.	.	MAF_USDA=6.471
NC_035080.1	8742085	.	C	A	.	.	MAF_USDA=12.5
NC_035080.1	8742090	.	G	A	.	.	MAF_USDA=12.5
NC_035080.1	8742094	.	G	T,*	.	.	MAF_INRAE=5.263
NC_035080.1	8742109	.	A	G	.	.	MAF_INRAE=39.167;MAF_USDA=29.508
NC_035080.1	8742112	.	G	T	.	.	MAF_USDA=12.5
NC_035080.1	8742151	.	G	T	.	.	MAF_USDA=1.639
NC_035080.1	8742161	.	C	T	.	.	MAF_USDA=2.353
NC_035080.1	8742162	.	G	A	.	.	MAF_INRAE=10.526
NC_035080.1	8742172	.	G	A	.	.	MAF_USDA=4.118
NC_035080.1	8742239	.	G	A	.	.	MAF_USDA=2.459
NC_035080.1	8742254	.	A	G	.	.	MAF_USDA=16.393
NC_035080.1	8742298	.	G	T	.	.	MAF_USDA=1.176
NC_035080.1	8742458	.	A	T	.	.	MAF_USDA=1.765
NC_035080.1	8742529	.	G	A	.	.	MAF_USDA=17.213
NC_035080.1	8742555	.	T	C	.	.	MAF_USDA=1.176
NC_035080.1	8742609	.	A	G	.	.	MAF_INRAE=17.089;MAF_USDA=5.738
NC_035080.1	8742644	.	A	T	.	.	MAF_INRAE=10.127;MAF_USDA=24.118
NC_035080.1	8742691	.	C	A	.	.	MAF_USDA=17.213
NC_035080.1	8742717	.	G	A	.	.	MAF_INRAE=14.557;MAF_USDA=5.882
NC_035080.1	8742726	.	A	G	.	.	MAF_INRAE=47.468;MAF_USDA=47.917
NC_035080.1	8742735	.	C	T	.	.	MAF_INRAE=19.167;MAF_USDA=10.0
NC_035080.1	8742755	.	A	T	.	.	MAF_INRAE=10.127;MAF_USDA=25.294
NC_035080.1	8742787	.	G	A	.	.	MAF_USDA=11.475
NC_035080.1	8742804	.	C	T	.	.	MAF_USDA=2.459
NC_035080.1	8742849	.	C	T	.	.	MAF_USDA=2.353
NC_035080.1	8742889	.	A	G	.	.	MAF_USDA=1.176
NC_035080.1	8742894	.	T	C	.	.	MAF_USDA=10.0
NC_035080.1	8742898	.	G	T	.	.	MAF_USDA=13.529
NC_035080.1	8742899	.	C	T	.	.	MAF_USDA=13.529
NC_035080.1	8742994	.	A	C	.	.	MAF_INRAE=10.127;MAF_USDA=24.405
NC_035080.1	8742998	.	G	T	.	.	MAF_USDA=10.0
NC_035080.1	8743038	.	G	T	.	.	MAF_INRAE=11.667;MAF_USDA=4.167
NC_035080.1	8743101	.	A	T	.	.	MAF_USDA=1.639
NC_035080.1	8743273	.	A	G	.	.	MAF_INRAE=22.5;MAF_USDA=7.5
NC_035080.1	8743355	.	G	T	.	.	MAF_INRAE=10.759;MAF_USDA=24.706
NC_035080.1	8743389	.	G	T	.	.	MAF_USDA=1.639
NC_035080.1	8743533	.	C	T	.	.	MAF_USDA=18.033
NC_035080.1	8743534	.	C	A	.	.	MAF_USDA=17.213
NC_035080.1	8743766	.	C	T	.	.	MAF_USDA=17.213
NC_035080.1	8743769	.	G	A	.	.	MAF_USDA=7.059
NC_035080.1	8743822	.	G	A	.	.	MAF_USDA=17.213
NC_035080.1	8743886	.	C	A	.	.	MAF_INRAE=9.494;MAF_USDA=24.118
NC_035080.1	8743937	.	G	A	.	.	MAF_INRAE=25.316;MAF_USDA=10.588
NC_035080.1	8743949	.	T	C	.	.	MAF_INRAE=10.127;MAF_USDA=24.706
NC_035080.1	8743991	.	C	T	.	.	MAF_USDA=1.639
NC_035080.1	8744004	.	C	G	.	.	MAF_INRAE=10.127;MAF_USDA=24.706
NC_035080.1	8744058	.	G	T	.	.	MAF_INRAE=10.127;MAF_USDA=22.941
NC_035080.1	8744135	.	C	T	.	.	MAF_USDA=2.459
NC_035080.1	8744204	.	T	A	.	.	MAF_USDA=2.459
NC_035080.1	8744205	.	A	G	.	.	MAF_USDA=2.459
NC_035080.1	8744224	.	G	A	.	.	MAF_USDA=7.377
NC_035080.1	8744312	.	A	T	.	.	MAF_USDA=3.571
NC_035080.1	8744423	.	A	T	.	.	MAF_INRAE=20.0;MAF_USDA=44.118
NC_035080.1	8744438	.	A	C	.	.	MAF_INRAE=20.0;MAF_USDA=41.667
NC_035080.1	8744442	.	T	A	.	.	MAF_INRAE=20.0
NC_035080.1	8744462	.	C	A	.	.	MAF_USDA=1.639
NC_035080.1	8744491	.	T	C	.	.	MAF_INRAE=20.0;MAF_USDA=43.443
NC_035080.1	8744555	.	G	T	.	.	MAF_USDA=2.459
NC_035080.1	8744583	.	T	A	.	.	MAF_USDA=2.459
NC_035080.1	8744661	.	G	T	.	.	MAF_INRAE=20.0;MAF_USDA=41.765
NC_035080.1	8744743	.	A	G	.	.	MAF_INRAE=20.0;MAF_USDA=41.765
NC_035080.1	8744745	.	A	C	.	.	MAF_USDA=1.639
NC_035080.1	8744961	.	C	A	.	.	MAF_USDA=5.294
NC_035080.1	8744973	.	C	T	.	.	MAF_INRAE=22.5;MAF_USDA=3.279
NC_035080.1	8744978	.	T	C	.	.	MAF_INRAE=19.167;MAF_USDA=42.353
NC_035080.1	8745108	.	G	A	.	.	MAF_USDA=3.279
NC_035080.1	8745132	.	T	C	.	.	MAF_USDA=2.459
NC_035080.1	8745157	.	T	A	.	.	MAF_USDA=3.279
NC_035080.1	8745158	.	C	T	.	.	MAF_USDA=2.5
NC_035080.1	8745174	.	G	A	.	.	MAF_USDA=10.0
NC_035080.1	8745371	.	C	T	.	.	MAF_INRAE=24.684;MAF_USDA=10.588
NC_035080.1	8745427	.	C	A	.	.	MAF_USDA=1.639
NC_035080.1	8745506	.	C	G	.	.	MAF_USDA=6.25
NC_035080.1	8745549	.	G	A	.	.	MAF_USDA=3.279
NC_035080.1	8745627	.	G	A	.	.	MAF_INRAE=11.667;MAF_USDA=3.279
NC_035080.1	8745660	.	A	T	.	.	MAF_INRAE=19.167;MAF_USDA=10.0
NC_035080.1	8745823	.	T	C	.	.	MAF_INRAE=41.772;MAF_USDA=18.824
NC_035080.1	8745892	.	T	A	.	.	MAF_USDA=7.059
NC_035080.1	8745903	.	G	A	.	.	MAF_USDA=2.459
NC_035080.1	8745913	.	G	A	.	.	MAF_USDA=1.176
NC_035080.1	8745929	.	A	T	.	.	MAF_INRAE=14.557;MAF_USDA=5.882
NC_035080.1	8745939	.	C	A	.	.	MAF_INRAE=11.667;MAF_USDA=3.279
NC_035080.1	8745951	.	C	G	.	.	MAF_INRAE=24.051;MAF_USDA=16.471
NC_035080.1	8745991	.	T	A	.	.	MAF_INRAE=33.544
NC_035080.1	8745994	.	A	T	.	.	MAF_INRAE=9.494
NC_035080.1	8746012	.	C	T	.	.	MAF_INRAE=22.5;MAF_USDA=3.279
NC_035080.1	8746037	.	G	A	.	.	MAF_INRAE=31.646;MAF_USDA=15.882
NC_035080.1	8746050	.	C	T	.	.	MAF_USDA=1.639
NC_035080.1	8746142	.	C	A	.	.	MAF_INRAE=10.833;MAF_USDA=3.279
NC_035080.1	8746160	.	A	C	.	.	MAF_INRAE=32.278;MAF_USDA=49.412
NC_035080.1	8747594	.	A	G	.	.	MAF_USDA=29.167
NC_035080.1	8747621	.	G	A	.	.	MAF_USDA=30.435
NC_035080.1	8747769	.	G	A	.	.	MAF_USDA=3.279
NC_035080.1	8747795	.	C	G	.	.	MAF_USDA=1.639
NC_035080.1	8747919	.	A	C	.	.	MAF_INRAE=7.5;MAF_USDA=5.738
NC_035080.1	8748006	.	T	C	.	.	MAF_INRAE=7.5;MAF_USDA=5.738
NC_035080.1	8748083	.	G	C	.	.	MAF_INRAE=21.667;MAF_USDA=45.294
NC_035080.1	8748139	.	G	T	.	.	MAF_USDA=11.176
NC_035080.1	8748163	.	A	G	.	.	MAF_INRAE=12.5;MAF_USDA=11.765
NC_035080.1	8748186	.	C	A	.	.	MAF_USDA=1.639
NC_035080.1	8748277	.	T	A	.	.	MAF_USDA=2.459
NC_035080.1	8748279	.	G	A	.	.	MAF_USDA=2.459
NC_035080.1	8748302	.	G	A	.	.	MAF_INRAE=7.5;MAF_USDA=3.529
NC_035080.1	8748350	.	G	A	.	.	MAF_INRAE=7.5;MAF_USDA=8.197
NC_035080.1	8748393	.	C	T	.	.	MAF_USDA=1.176
NC_035080.1	8748490	.	C	T	.	.	MAF_USDA=4.098
NC_035080.1	8748501	.	G	T	.	.	MAF_INRAE=26.667
NC_035080.1	8748620	.	T	C	.	.	MAF_INRAE=20.0;MAF_USDA=18.824
NC_035080.1	8748673	.	C	T	.	.	MAF_USDA=12.941
NC_035080.1	8748680	.	G	A	.	.	MAF_USDA=3.279
NC_035080.1	8748698	.	A	T	.	.	MAF_INRAE=24.051;MAF_USDA=20.588
NC_035080.1	8748738	.	T	C	.	.	MAF_USDA=1.639
NC_035080.1	8748743	.	T	A	.	.	MAF_USDA=2.459
NC_035080.1	8748761	.	T	G	.	.	MAF_USDA=2.459
NC_035080.1	8748767	.	A	C	.	.	MAF_INRAE=25.316;MAF_USDA=10.588
NC_035080.1	8748785	.	T	G	.	.	MAF_USDA=6.471
NC_035080.1	8748842	.	A	C	.	.	MAF_INRAE=17.089;MAF_USDA=5.738
NC_035080.1	8748990	.	G	A	.	.	MAF_USDA=2.459
NC_035080.1	8749048	.	C	T	.	.	MAF_INRAE=42.5;MAF_USDA=31.765
NC_035080.1	8749069	.	C	T	.	.	MAF_USDA=16.393
NC_035080.1	8749072	.	C	T	.	.	MAF_USDA=2.459
NC_035080.1	8749128	.	T	C	.	.	MAF_USDA=1.639
NC_035080.1	8749147	.	A	G	.	.	MAF_INRAE=25.316;MAF_USDA=18.235
NC_035080.1	8749176	.	A	T	.	.	MAF_INRAE=25.316;MAF_USDA=10.588
NC_035080.1	8749195	.	C	T	.	.	MAF_USDA=1.639
NC_035080.1	8749226	.	A	T	.	.	MAF_USDA=7.647
NC_035080.1	8749231	.	C	A	.	.	MAF_USDA=1.176
NC_035080.1	8749238	.	T	C	.	.	MAF_USDA=11.176
NC_035080.1	8749263	.	C	A	.	.	MAF_USDA=6.557
NC_035080.1	8749272	.	C	T	.	.	MAF_INRAE=7.5;MAF_USDA=3.529
NC_035080.1	8749294	.	T	A	.	.	MAF_USDA=2.459
NC_035080.1	8749300	.	C	A	.	.	MAF_USDA=8.197
NC_035080.1	8749306	.	A	G	.	.	MAF_INRAE=42.405;MAF_USDA=38.235
NC_035080.1	8749307	.	G	C	.	.	MAF_INRAE=29.167;MAF_USDA=38.235
NC_035080.1	8749390	.	G	A	.	.	MAF_USDA=4.098
NC_035080.1	8749498	.	C	T	.	.	MAF_INRAE=11.392;MAF_USDA=14.706
NC_035080.1	8749503	.	A	C	.	.	MAF_INRAE=28.481;MAF_USDA=24.118
NC_035080.1	8749580	.	T	C	.	.	MAF_USDA=3.279
NC_035080.1	8750192	.	G	T	.	.	MAF_USDA=5.0
NC_035080.1	8750239	.	C	A	.	.	MAF_USDA=4.918
NC_035080.1	8750258	.	C	A	.	.	MAF_USDA=2.459
NC_035080.1	8750280	.	G	C	.	.	MAF_USDA=7.059
NC_035080.1	8750295	.	T	C	.	.	MAF_INRAE=19.62
NC_035080.1	8750346	.	A	G	.	.	MAF_USDA=38.824
NC_035080.1	8750356	.	C	T	.	.	MAF_USDA=2.459
NC_035080.1	8750423	.	C	A	.	.	MAF_INRAE=25.316;MAF_USDA=21.311
NC_035080.1	8750424	.	C	T	.	.	MAF_INRAE=15.0;MAF_USDA=21.311
NC_035080.1	8750474	.	T	G	.	.	MAF_INRAE=25.949;MAF_USDA=22.131
NC_035080.1	8750487	.	C	G	.	.	MAF_USDA=6.557
NC_035080.1	8750527	.	A	T	.	.	MAF_INRAE=9.494
NC_035080.1	8750575	.	C	T	.	.	MAF_USDA=1.639
NC_035080.1	8750585	.	G	A	.	.	MAF_INRAE=17.089;MAF_USDA=12.295
NC_035080.1	8750639	.	G	T	.	.	MAF_USDA=3.279
NC_035080.1	8750645	.	A	G	.	.	MAF_USDA=8.333
NC_035080.1	8750646	.	G	A	.	.	MAF_USDA=8.333
NC_035080.1	8750668	.	C	T	.	.	MAF_USDA=1.639
NC_035080.1	8750671	.	A	T	.	.	MAF_INRAE=27.215;MAF_USDA=20.492
NC_035080.1	8750683	.	G	A	.	.	MAF_INRAE=10.127;MAF_USDA=9.016
NC_035080.1	8750900	.	C	T	.	.	MAF_INRAE=26.582;MAF_USDA=21.311
NC_035080.1	8750999	.	T	C	.	.	MAF_USDA=1.639
NC_035080.1	8751043	.	T	C	.	.	MAF_INRAE=20.0;MAF_USDA=22.941
NC_035080.1	8751046	.	G	T	.	.	MAF_INRAE=7.5;MAF_USDA=3.279
NC_035080.1	8751075	.	T	C	.	.	MAF_INRAE=9.494;MAF_USDA=8.197
NC_035080.1	8751100	.	T	C	.	.	MAF_INRAE=5.263
NC_035080.1	8751129	.	C	G	.	.	MAF_INRAE=24.684;MAF_USDA=10.588
NC_035080.1	8751158	.	G	T	.	.	MAF_USDA=7.377
NC_035080.1	8751382	.	C	T	.	.	MAF_USDA=4.167
NC_035080.1	8751480	.	G	A	.	.	MAF_INRAE=17.089;MAF_USDA=5.738
NC_035080.1	8751501	.	G	A	.	.	MAF_USDA=1.639
NC_035080.1	8751580	.	A	G	.	.	MAF_INRAE=17.722;MAF_USDA=18.852
NC_035080.1	8751617	.	G	T	.	.	MAF_INRAE=27.215;MAF_USDA=16.393
NC_035080.1	8751648	.	A	C	.	.	MAF_INRAE=18.987;MAF_USDA=17.059
NC_035080.1	8751661	.	A	G	.	.	MAF_USDA=2.459
NC_035080.1	8751751	.	T	G	.	.	MAF_INRAE=32.911;MAF_USDA=24.118
NC_035080.1	8751898	.	C	T	.	.	MAF_INRAE=32.278;MAF_USDA=22.353
NC_035080.1	8751953	.	G	T	.	.	MAF_INRAE=13.924;MAF_USDA=18.824
NC_035080.1	8751970	.	A	G	.	.	MAF_USDA=1.639
NC_035080.1	8752043	.	C	A	.	.	MAF_INRAE=40.506;MAF_USDA=32.941
NC_035080.1	8752139	.	G	T	.	.	MAF_USDA=6.471
NC_035080.1	8752169	.	G	T	.	.	MAF_USDA=7.059
NC_035080.1	8752201	.	G	C	.	.	MAF_USDA=1.639
NC_035080.1	8752317	.	G	A	.	.	MAF_INRAE=9.494;MAF_USDA=10.656
NC_035080.1	8752387	.	A	T	.	.	MAF_USDA=4.167
NC_035080.1	8752391	.	A	C	.	.	MAF_USDA=4.918
NC_035080.1	8752403	.	T	C	.	.	MAF_USDA=8.333
NC_035080.1	8752515	.	G	T	.	.	MAF_INRAE=14.557;MAF_USDA=17.647
NC_035080.1	8752611	.	C	T	.	.	MAF_USDA=6.471
NC_035080.1	8752845	.	A	T	.	.	MAF_USDA=2.459
NC_035080.1	8752850	.	C	T	.	.	MAF_USDA=10.0
NC_035080.1	8752920	.	G	A	.	.	MAF_INRAE=7.5;MAF_USDA=3.529
NC_035080.1	8752926	.	G	T	.	.	MAF_USDA=1.639
NC_035080.1	8752989	.	A	G	.	.	MAF_USDA=1.639
NC_035080.1	8752997	.	C	T	.	.	MAF_INRAE=15.823;MAF_USDA=25.294
NC_035080.1	8752998	.	A	G	.	.	MAF_INRAE=12.5;MAF_USDA=25.294
NC_035080.1	8753004	.	T	C	.	.	MAF_INRAE=15.823;MAF_USDA=25.294
NC_035080.1	8753041	.	C	T	.	.	MAF_USDA=3.279
NC_035080.1	8753054	.	A	C	.	.	MAF_INRAE=24.684;MAF_USDA=10.588
NC_035080.1	8753071	.	T	C	.	.	MAF_INRAE=17.089;MAF_USDA=3.279
NC_035080.1	8753159	.	A	T	.	.	MAF_USDA=1.639
NC_035080.1	8753193	.	A	G	.	.	MAF_INRAE=22.5;MAF_USDA=9.836
NC_035080.1	8753207	.	C	A	.	.	MAF_INRAE=22.5;MAF_USDA=13.934
NC_035080.1	8753219	.	G	A	.	.	MAF_USDA=7.059
NC_035080.1	8753225	.	C	G	.	.	MAF_USDA=3.279
NC_035080.1	8753242	.	G	A	.	.	MAF_INRAE=17.089;MAF_USDA=4.098
NC_035080.1	8753264	.	G	A	.	.	MAF_USDA=1.639
NC_035080.1	8753275	.	C	T	.	.	MAF_USDA=7.059
NC_035080.1	8753290	.	A	T	.	.	MAF_USDA=6.471
NC_035080.1	8753296	.	A	C	.	.	MAF_INRAE=25.316;MAF_USDA=10.588
NC_035080.1	8753382	.	A	C	.	.	MAF_INRAE=9.167;MAF_USDA=25.882
NC_035080.1	8753390	.	T	C	.	.	MAF_INRAE=9.167;MAF_USDA=21.176
NC_035080.1	8753398	.	C	A	.	.	MAF_INRAE=7.5;MAF_USDA=24.118
NC_035080.1	8753404	.	C	A	.	.	MAF_INRAE=7.5;MAF_USDA=21.765
NC_035080.1	8753405	.	T	A	.	.	MAF_USDA=7.377
NC_035080.1	8753406	.	G	T	.	.	MAF_USDA=20.588
NC_035080.1	8753411	.	A	G	.	.	MAF_USDA=8.333
NC_035080.1	8753443	.	G	C	.	.	MAF_USDA=20.588
NC_035080.1	8753456	.	C	T	.	.	MAF_USDA=1.667
NC_035080.1	8753466	.	G	A	.	.	MAF_USDA=13.69
NC_035080.1	8753481	.	G	A	.	.	MAF_USDA=14.286
NC_035080.1	8753486	.	A	G	.	.	MAF_USDA=12.5
NC_035080.1	8753843	.	C	T	.	.	MAF_INRAE=15.789;MAF_USDA=29.167
NC_035080.1	8753858	.	G	A	.	.	MAF_USDA=1.786
NC_035080.1	8753887	.	C	T	.	.	MAF_USDA=6.471
NC_035080.1	8753935	.	C	T	.	.	MAF_INRAE=26.316
NC_035080.1	8753998	.	C	A	.	.	MAF_USDA=4.237
NC_035080.1	8754005	.	C	T	.	.	MAF_INRAE=10.526
NC_035080.1	8754153	.	C	T	.	.	MAF_INRAE=17.089;MAF_USDA=3.279
NC_035080.1	8754210	.	T	C	.	.	MAF_USDA=7.143
NC_035080.1	8754245	.	G	A	.	.	MAF_USDA=7.059
NC_035080.1	8754310	.	T	C	.	.	MAF_INRAE=16.456;MAF_USDA=26.471
NC_035080.1	8754347	.	T	A	.	.	MAF_USDA=1.639
NC_035080.1	8754362	.	G	C	.	.	MAF_USDA=8.333
NC_035080.1	8754366	.	T	A	.	.	MAF_INRAE=15.823;MAF_USDA=31.25
NC_035080.1	8754405	.	C	T	.	.	MAF_INRAE=15.823;MAF_USDA=25.294
NC_035080.1	8754438	.	T	C	.	.	MAF_USDA=2.459
NC_035080.1	8754497	.	G	T	.	.	MAF_USDA=5.882
NC_035080.1	8754498	.	C	T	.	.	MAF_USDA=5.882
NC_035080.1	8754508	.	G	T	.	.	MAF_USDA=1.639
NC_035080.1	8754512	.	C	A	.	.	MAF_INRAE=25.316
NC_035080.1	8754530	.	C	A	.	.	MAF_USDA=2.459
NC_035080.1	8754596	.	A	T	.	.	MAF_USDA=2.459
NC_035080.1	8754705	.	G	A	.	.	MAF_USDA=4.098
NC_035080.1	8754856	.	C	A	.	.	MAF_USDA=1.639
NC_035080.1	8754877	.	T	C	.	.	MAF_INRAE=20.833;MAF_USDA=4.098
NC_035080.1	8755539	.	G	T	.	.	MAF_USDA=33.333
NC_035080.1	8755581	.	T	G	.	.	MAF_USDA=21.084
NC_035080.1	8755587	.	C	T	.	.	MAF_USDA=1.667
NC_035080.1	8755633	.	G	A	.	.	MAF_USDA=24.706
NC_035080.1	8755757	.	A	G	.	.	MAF_USDA=4.098
NC_035080.1	8755763	.	T	G	.	.	MAF_USDA=6.25
NC_035080.1	8755782	.	C	A	.	.	MAF_INRAE=11.667;MAF_USDA=4.098
NC_035080.1	8755819	.	C	G	.	.	MAF_USDA=8.333
NC_035080.1	8755849	.	A	G	.	.	MAF_USDA=1.639
NC_035080.1	8755851	.	C	T	.	.	MAF_USDA=1.639
NC_035080.1	8755853	.	T	C	.	.	MAF_USDA=1.639
NC_035080.1	8755864	.	T	A	.	.	MAF_USDA=4.098
NC_035080.1	8755952	.	T	C	.	.	MAF_INRAE=10.759;MAF_USDA=23.214
NC_035080.1	8755953	.	G	A	.	.	MAF_USDA=6.548
NC_035080.1	8755988	.	G	T	.	.	MAF_USDA=1.639
NC_035080.1	8756070	.	G	T	.	.	MAF_INRAE=30.833;MAF_USDA=37.705
NC_035080.1	8756084	.	A	C	.	.	MAF_USDA=4.918
NC_035080.1	8756092	.	A	G	.	.	MAF_INRAE=15.823;MAF_USDA=25.882
NC_035080.1	8756110	.	C	A	.	.	MAF_USDA=3.279
NC_035080.1	8756199	.	C	T	.	.	MAF_INRAE=13.924;MAF_USDA=31.25
NC_035080.1	8756200	.	G	A	.	.	MAF_USDA=4.918
NC_035080.1	8756299	.	C	G	.	.	MAF_USDA=4.167
NC_035080.1	8756380	.	G	C	.	.	MAF_INRAE=12.5;MAF_USDA=16.667
NC_035080.1	8756381	.	C	T	.	.	MAF_INRAE=12.5;MAF_USDA=16.667
NC_035080.1	8756400	.	G	A	.	.	MAF_USDA=10.417
NC_035080.1	8756425	.	T	C	.	.	MAF_USDA=4.918
NC_035080.1	8756426	.	A	T	.	.	MAF_INRAE=7.5;MAF_USDA=3.279
NC_035080.1	8756562	.	G	A	.	.	MAF_USDA=1.765
NC_035080.1	8756649	.	T	G	.	.	MAF_USDA=2.459
NC_035080.1	8756727	.	G	T	.	.	MAF_USDA=9.036
NC_035080.1	8756805	.	C	T	.	.	MAF_USDA=5.0
NC_035080.1	8756821	.	T	A	.	.	MAF_USDA=1.639
NC_035080.1	8756851	.	A	G	.	.	MAF_INRAE=12.5;MAF_USDA=18.235
NC_035080.1	8756986	.	T	C	.	.	MAF_INRAE=39.167;MAF_USDA=42.941
NC_035080.1	8757001	.	A	G	.	.	MAF_INRAE=12.5;MAF_USDA=22.353
NC_035080.1	8757037	.	G	T	.	.	MAF_USDA=1.639
NC_035080.1	8757077	.	A	T	.	.	MAF_INRAE=10.127;MAF_USDA=20.0
NC_035080.1	8757098	.	A	C	.	.	MAF_USDA=1.639
NC_035080.1	8757106	.	G	A	.	.	MAF_INRAE=30.38
NC_035080.1	8757110	.	A	C	.	.	MAF_USDA=8.333
NC_035080.1	8757126	.	T	A	.	.	MAF_USDA=1.176
NC_035080.1	8757135	.	T	C	.	.	MAF_USDA=2.459
NC_035080.1	8757142	.	T	A	.	.	MAF_INRAE=15.823;MAF_USDA=22.941
NC_035080.1	8757173	.	C	A	.	.	MAF_USDA=1.639
NC_035080.1	8757194	.	T	C	.	.	MAF_USDA=3.279
NC_035080.1	8757296	.	A	G	.	.	MAF_USDA=8.333
NC_035080.1	8757328	.	G	T	.	.	MAF_USDA=1.639
NC_035080.1	8757388	.	T	G	.	.	MAF_INRAE=19.167;MAF_USDA=8.333
NC_035080.1	8757461	.	T	G	.	.	MAF_INRAE=25.316;MAF_USDA=10.0
NC_035080.1	8757572	.	G	A	.	.	MAF_USDA=2.459
NC_035080.1	8757604	.	G	T	.	.	MAF_USDA=5.952
NC_035080.1	8757643	.	G	A	.	.	MAF_USDA=3.333
NC_035080.1	8757684	.	G	A	.	.	MAF_USDA=8.333
NC_035080.1	8757956	.	C	A	.	.	MAF_USDA=6.471
NC_035080.1	8758108	.	A	G	.	.	MAF_USDA=3.279
NC_035080.1	8758118	.	G	T	.	.	MAF_USDA=3.279
NC_035080.1	8758201	.	T	A	.	.	MAF_USDA=7.059
NC_035080.1	8758224	.	C	T	.	.	MAF_USDA=7.059
NC_035080.1	8758395	.	C	T	.	.	MAF_USDA=2.459
NC_035080.1	8758451	.	C	A	.	.	MAF_USDA=8.235
NC_035080.1	8758535	.	A	G	.	.	MAF_USDA=2.459
NC_035080.1	8758568	.	G	A	.	.	MAF_USDA=2.459
NC_035080.1	8758616	.	A	C	.	.	MAF_USDA=7.059
NC_035080.1	8758634	.	A	C	.	.	MAF_INRAE=15.823;MAF_USDA=26.471
NC_035080.1	8758696	.	T	C	.	.	MAF_USDA=1.639
NC_035080.1	8758698	.	A	G	.	.	MAF_USDA=1.639
NC_035080.1	8758777	.	A	T	.	.	MAF_INRAE=15.823;MAF_USDA=24.118
NC_035080.1	8758954	.	A	G	.	.	MAF_USDA=3.279
NC_035080.1	8759041	.	A	G	.	.	MAF_USDA=2.459
NC_035080.1	8759158	.	G	A	.	.	MAF_INRAE=25.316;MAF_USDA=10.588
NC_035080.1	8759208	.	A	G	.	.	MAF_USDA=6.557
NC_035080.1	8759313	.	C	G	.	.	MAF_INRAE=15.19;MAF_USDA=22.941
NC_035080.1	8759329	.	C	A	.	.	MAF_INRAE=19.167;MAF_USDA=15.882
NC_035080.1	8759366	.	C	T	.	.	MAF_USDA=4.918
NC_035080.1	8759491	.	C	A	.	.	MAF_USDA=1.639
NC_035080.1	8759586	.	C	A	.	.	MAF_USDA=6.471
NC_035080.1	8759624	.	A	G	.	.	MAF_INRAE=10.759;MAF_USDA=30.328
NC_035080.1	8759630	.	T	A	.	.	MAF_USDA=6.25
NC_035080.1	8759657	.	T	C	.	.	MAF_INRAE=46.203;MAF_USDA=48.824
NC_035080.1	8759832	.	G	A	.	.	MAF_INRAE=9.494
NC_035080.1	8759838	.	C	T	.	.	MAF_USDA=5.738
NC_035080.1	8759841	.	G	T	.	.	MAF_USDA=3.279
NC_035080.1	8759843	.	A	T	.	.	MAF_USDA=3.279
NC_035080.1	8760043	.	C	G	.	.	MAF_USDA=6.471
NC_035080.1	8760049	.	C	A	.	.	MAF_INRAE=19.62
NC_035080.1	8760088	.	A	G	.	.	MAF_USDA=1.639
NC_035080.1	8760167	.	A	G	.	.	MAF_USDA=5.294
NC_035080.1	8760238	.	C	T	.	.	MAF_USDA=1.765
NC_035080.1	8760252	.	A	C	.	.	MAF_USDA=4.706
NC_035080.1	8760589	.	A	G	.	.	MAF_INRAE=17.089;MAF_USDA=3.529
NC_035080.1	8760634	.	T	G	.	.	MAF_INRAE=21.667;MAF_USDA=2.459
NC_035080.1	8760694	.	C	T	.	.	MAF_USDA=1.639
NC_035080.1	8760712	.	C	T	.	.	MAF_INRAE=11.667;MAF_USDA=11.765
NC_035080.1	8760723	.	C	T	.	.	MAF_INRAE=14.557;MAF_USDA=5.882
NC_035080.1	8760726	.	T	A	.	.	MAF_USDA=1.639
NC_035080.1	8760771	.	G	A	.	.	MAF_USDA=1.639
NC_035080.1	8760951	.	A	T	.	.	MAF_USDA=5.738
NC_035080.1	8760979	.	G	A	.	.	MAF_USDA=7.059
NC_035080.1	8761017	.	T	A	.	.	MAF_USDA=7.059
NC_035080.1	8761159	.	G	T	.	.	MAF_USDA=2.459
NC_035080.1	8761221	.	C	A	.	.	MAF_INRAE=17.089;MAF_USDA=3.279
NC_035080.1	8761417	.	C	T	.	.	MAF_USDA=1.639
NC_035080.1	8761513	.	T	G	.	.	MAF_USDA=7.647
NC_035080.1	8761605	.	G	T	.	.	MAF_INRAE=17.089;MAF_USDA=3.529
NC_035080.1	8761778	.	G	T	.	.	MAF_USDA=2.353
NC_035080.1	8761802	.	C	A	.	.	MAF_USDA=2.459
NC_035080.1	8761897	.	G	A	.	.	MAF_USDA=3.279
NC_035080.1	8762018	.	T	A	.	.	MAF_USDA=2.459
NC_035080.1	8762055	.	C	T	.	.	MAF_INRAE=11.667;MAF_USDA=11.176
NC_035080.1	8762151	.	T	G	.	.	MAF_INRAE=27.215;MAF_USDA=34.706
NC_035080.1	8762217	.	C	A	.	.	MAF_INRAE=8.333;MAF_USDA=16.667
NC_035080.1	8762255	.	T	C	.	.	MAF_USDA=6.25
NC_035080.1	8762340	.	G	A	.	.	MAF_INRAE=10.833;MAF_USDA=11.176
NC_035080.1	8762412	.	G	T	.	.	MAF_INRAE=11.667;MAF_USDA=11.176
NC_035080.1	8762413	.	G	A	.	.	MAF_INRAE=11.667;MAF_USDA=11.176
NC_035080.1	8762446	.	C	G	.	.	MAF_USDA=8.333
NC_035080.1	8762512	.	C	A	.	.	MAF_USDA=2.459
NC_035080.1	8762595	.	G	T	.	.	MAF_USDA=4.167
NC_035080.1	8762649	.	C	T	.	.	MAF_INRAE=11.667;MAF_USDA=10.714
NC_035080.1	8762654	.	A	C	.	.	MAF_USDA=3.333
NC_035080.1	8762705	.	C	T	.	.	MAF_USDA=8.333
NC_035080.1	8762706	.	G	A	.	.	MAF_INRAE=11.667;MAF_USDA=10.714
NC_035080.1	8762731	.	A	G	.	.	MAF_USDA=1.176
NC_035080.1	8762763	.	A	G	.	.	MAF_INRAE=11.667;MAF_USDA=10.588
NC_035080.1	8762842	.	C	T	.	.	MAF_INRAE=11.667;MAF_USDA=12.941
NC_035080.1	8762949	.	T	A	.	.	MAF_USDA=2.941
NC_035080.1	8762954	.	C	T	.	.	MAF_INRAE=17.089;MAF_USDA=3.529
NC_035080.1	8763000	.	T	C	.	.	MAF_INRAE=11.667;MAF_USDA=11.176
NC_035080.1	8763004	.	C	T	.	.	MAF_USDA=1.176
NC_035080.1	8763021	.	A	T	.	.	MAF_USDA=2.941
NC_035080.1	8763041	.	C	G	.	.	MAF_USDA=3.279
NC_035080.1	8763049	.	G	T	.	.	MAF_INRAE=13.924;MAF_USDA=13.529
NC_035080.1	8763250	.	G	A	.	.	MAF_USDA=4.098
NC_035080.1	8763369	.	T	A	.	.	MAF_USDA=8.333
NC_035080.1	8763461	.	A	G	.	.	MAF_USDA=12.941
NC_035080.1	8763464	.	T	C	.	.	MAF_USDA=14.706
NC_035080.1	8763513	.	G	T	.	.	MAF_USDA=15.294
NC_035080.1	8763531	.	A	G	.	.	MAF_USDA=8.333
NC_035080.1	8763552	.	T	C	.	.	MAF_USDA=1.639
NC_035080.1	8763558	.	T	C	.	.	MAF_USDA=15.294
NC_035080.1	8764912	.	T	C	.	.	MAF_USDA=7.229
NC_035080.1	8764919	.	G	A	.	.	MAF_USDA=10.241
NC_035080.1	8764942	.	T	C	.	.	MAF_USDA=1.667
NC_035080.1	8764953	.	T	C	.	.	MAF_INRAE=30.0;MAF_USDA=10.119
NC_035080.1	8764954	.	C	A	.	.	MAF_USDA=2.5
NC_035080.1	8765096	.	T	G	.	.	MAF_USDA=4.706
NC_035080.1	8765119	.	C	T	.	.	MAF_INRAE=16.456;MAF_USDA=30.588
NC_035080.1	8765236	.	C	A	.	.	MAF_USDA=8.333
NC_035080.1	8765260	.	G	A	.	.	MAF_INRAE=10.833;MAF_USDA=4.098
NC_035080.1	8765313	.	C	T	.	.	MAF_INRAE=14.557;MAF_USDA=13.529
NC_035080.1	8765402	.	A	G	.	.	MAF_USDA=7.059
NC_035080.1	8765520	.	T	A	.	.	MAF_USDA=8.333
NC_035080.1	8765533	.	A	G	.	.	MAF_INRAE=24.051;MAF_USDA=40.588
NC_035080.1	8765632	.	T	A	.	.	MAF_INRAE=25.316;MAF_USDA=10.588
NC_035080.1	8765673	.	G	C	.	.	MAF_INRAE=5.063
NC_035080.1	8765728	.	G	A	.	.	MAF_INRAE=9.494;MAF_USDA=13.934
NC_035080.1	8765787	.	G	T	.	.	MAF_USDA=8.333
NC_035080.1	8765823	.	T	C	.	.	MAF_INRAE=13.333;MAF_USDA=16.471
NC_035080.1	8765841	.	C	A	.	.	MAF_INRAE=50.0
NC_035080.1	8765843	.	G	A	.	.	MAF_USDA=8.824
NC_035080.1	8765844	.	TAA	TAC	.	.	MAF_USDA=6.25
NC_035080.1	8765876	.	C	G	.	.	MAF_USDA=7.059
NC_035080.1	8765927	.	A	T	.	.	MAF_USDA=4.918
NC_035080.1	8765952	.	T	G	.	.	MAF_INRAE=10.833;MAF_USDA=10.417
NC_035080.1	8766033	.	A	C	.	.	MAF_INRAE=7.5;MAF_USDA=3.529
NC_035080.1	8766035	.	G	A	.	.	MAF_USDA=6.25
NC_035080.1	8766135	.	G	C	.	.	MAF_USDA=6.25
NC_035080.1	8766160	.	C	G	.	.	MAF_USDA=1.639
NC_035080.1	8766199	.	G	A	.	.	MAF_INRAE=5.833
NC_035080.1	8766200	.	C	A	.	.	MAF_INRAE=5.833;MAF_USDA=2.083
NC_035080.1	8766248	.	G	A	.	.	MAF_USDA=8.333
NC_035080.1	8766295	.	G	A	.	.	MAF_USDA=2.586
NC_035080.1	8766300	.	A	G	.	.	MAF_INRAE=26.316;MAF_USDA=29.878
NC_035080.1	8766346	.	C	T	.	.	MAF_USDA=7.647
NC_035080.1	8766380	.	G	A	.	.	MAF_USDA=3.333
NC_035080.1	8766458	.	G	T	.	.	MAF_USDA=1.765
NC_035080.1	8766516	.	G	T	.	.	MAF_INRAE=11.667;MAF_USDA=9.412
NC_035080.1	8766548	.	C	T	.	.	MAF_INRAE=10.833;MAF_USDA=8.824
NC_035080.1	8766576	.	G	A	.	.	MAF_USDA=2.459
NC_035080.1	8766629	.	C	T	.	.	MAF_INRAE=6.667
NC_035080.1	8766639	.	G	A	.	.	MAF_INRAE=12.5;MAF_USDA=25.294
NC_035080.1	8766684	.	C	A	.	.	MAF_INRAE=15.19;MAF_USDA=24.118
NC_035080.1	8766687	.	T	C	.	.	MAF_INRAE=1.667;MAF_USDA=3.279
NC_035080.1	8766689	.	C	T	.	.	MAF_INRAE=38.333;MAF_USDA=35.417
NC_035080.1	8766740	.	C	T	.	.	MAF_USDA=8.333
NC_035080.1	8766756	.	G	A	.	.	MAF_INRAE=10.833;MAF_USDA=2.459
NC_035080.1	8766849	.	C	G	.	.	MAF_INRAE=8.333;MAF_USDA=7.059
NC_035080.1	8766935	.	T	G	.	.	MAF_INRAE=3.333
NC_035080.1	8766939	.	A	T	.	.	MAF_INRAE=3.333
NC_035080.1	8766945	.	C	A	.	.	MAF_USDA=6.471
NC_035080.1	8766963	.	C	A	.	.	MAF_INRAE=7.5
NC_035080.1	8766966	.	T	A	.	.	MAF_INRAE=7.5
NC_035080.1	8766969	.	T	G	.	.	MAF_INRAE=7.5
NC_035080.1	8766978	.	G	T	.	.	MAF_INRAE=7.5;MAF_USDA=10.588
NC_035080.1	8767003	.	A	T	.	.	MAF_USDA=6.25
NC_035080.1	8767036	.	C	A	.	.	MAF_INRAE=10.0;MAF_USDA=16.471
NC_035080.1	8767091	.	T	G	.	.	MAF_INRAE=10.833;MAF_USDA=14.118
NC_035080.1	8767104	.	A	C	.	.	MAF_USDA=2.459
NC_035080.1	8767117	.	C	G	.	.	MAF_INRAE=7.5;MAF_USDA=5.294
NC_035080.1	8767150	.	T	G	.	.	MAF_INRAE=11.667;MAF_USDA=11.176
NC_035080.1	8767165	.	A	G	.	.	MAF_USDA=1.639
NC_035080.1	8767167	.	A	T	.	.	MAF_INRAE=9.494
NC_035080.1	8767177	.	T	G	.	.	MAF_INRAE=15.823;MAF_USDA=24.706
NC_035080.1	8767307	.	T	G	.	.	MAF_INRAE=14.557;MAF_USDA=17.262
NC_035080.1	8767323	.	G	A	.	.	MAF_INRAE=24.051;MAF_USDA=40.0
NC_035080.1	8767389	.	T	C	.	.	MAF_INRAE=17.089;MAF_USDA=3.279
NC_035080.1	8767452	.	C	A	.	.	MAF_INRAE=11.667;MAF_USDA=11.176
NC_035080.1	8767538	.	A	C	.	.	MAF_INRAE=11.667;MAF_USDA=10.588
NC_035080.1	8767640	.	C	G	.	.	MAF_USDA=7.059
NC_035080.1	8767656	.	A	T	.	.	MAF_USDA=1.639
NC_035080.1	8767666	.	C	G	.	.	MAF_INRAE=11.667;MAF_USDA=14.118
NC_035080.1	8767729	.	A	C	.	.	MAF_USDA=2.941
NC_035080.1	8767732	.	G	T	.	.	MAF_USDA=1.765
NC_035080.1	8767747	.	G	T	.	.	MAF_USDA=1.639
NC_035080.1	8767791	.	C	T	.	.	MAF_USDA=2.976
NC_035080.1	8767845	.	C	G	.	.	MAF_INRAE=11.667;MAF_USDA=17.059
NC_035080.1	8767924	.	A	T	.	.	MAF_USDA=3.279
NC_035080.1	8767963	.	A	G	.	.	MAF_USDA=8.333
NC_035080.1	8768029	.	C	T	.	.	MAF_INRAE=12.5;MAF_USDA=4.098
NC_035080.1	8768053	.	C	T	.	.	MAF_INRAE=12.5;MAF_USDA=4.167
NC_035080.1	8768188	.	T	C	.	.	MAF_INRAE=20.253
NC_035080.1	8768213	.	A	C	.	.	MAF_USDA=1.639
NC_035080.1	8768311	.	G	A	.	.	MAF_INRAE=11.667;MAF_USDA=18.235
NC_035080.1	8768391	.	G	T	.	.	MAF_INRAE=11.667;MAF_USDA=15.294
NC_035080.1	8768408	.	G	T	.	.	MAF_INRAE=11.667;MAF_USDA=18.824
NC_035080.1	8768464	.	G	A	.	.	MAF_INRAE=9.494;MAF_USDA=17.059
NC_035080.1	8768503	.	T	C	.	.	MAF_USDA=1.639
NC_035080.1	8768504	.	A	C	.	.	MAF_USDA=1.639
NC_035080.1	8768515	.	G	T	.	.	MAF_USDA=1.639
NC_035080.1	8768643	.	A	C	.	.	MAF_USDA=1.639
NC_035080.1	8768683	.	C	T	.	.	MAF_USDA=8.333
NC_035080.1	8768702	.	A	G	.	.	MAF_USDA=4.098
NC_035080.1	8768721	.	G	A	.	.	MAF_INRAE=14.557;MAF_USDA=5.882
NC_035080.1	8768831	.	A	T	.	.	MAF_USDA=2.459
NC_035080.1	8768836	.	C	T	.	.	MAF_INRAE=11.667;MAF_USDA=14.118
NC_035080.1	8768859	.	T	A	.	.	MAF_INRAE=11.667;MAF_USDA=14.118
NC_035080.1	8768872	.	G	T	.	.	MAF_USDA=6.471
NC_035080.1	8769132	.	T	C	.	.	MAF_USDA=1.639
NC_035080.1	8769205	.	G	A	.	.	MAF_USDA=4.167
NC_035080.1	8769229	.	G	A	.	.	MAF_USDA=1.667
NC_035080.1	8769282	.	T	G	.	.	MAF_INRAE=11.667;MAF_USDA=15.294
NC_035080.1	8769296	.	C	T	.	.	MAF_USDA=8.333
NC_035080.1	8769304	.	G	A	.	.	MAF_USDA=8.235
NC_035080.1	8769335	.	G	A	.	.	MAF_USDA=8.333
NC_035080.1	8769350	.	G	A	.	.	MAF_USDA=8.333
NC_035080.1	8769363	.	G	T	.	.	MAF_INRAE=11.667;MAF_USDA=15.294
NC_035080.1	8769377	.	G	A	.	.	MAF_INRAE=11.667;MAF_USDA=14.706
NC_035080.1	8769389	.	C	T	.	.	MAF_INRAE=11.667;MAF_USDA=11.765
NC_035080.1	8769414	.	G	A	.	.	MAF_INRAE=14.557;MAF_USDA=6.471
NC_035080.1	8769424	.	A	T	.	.	MAF_USDA=3.529
NC_035080.1	8769464	.	T	C	.	.	MAF_USDA=8.333
NC_035080.1	8769525	.	G	A	.	.	MAF_USDA=5.738
NC_035080.1	8769595	.	C	A	.	.	MAF_USDA=1.765
NC_035080.1	8769677	.	A	T	.	.	MAF_INRAE=5.063
NC_035080.1	8769698	.	T	C	.	.	MAF_USDA=2.941
NC_035080.1	8769731	.	A	C	.	.	MAF_USDA=4.098
NC_035080.1	8769745	.	A	C	.	.	MAF_USDA=7.647
NC_035080.1	8769790	.	A	G	.	.	MAF_USDA=7.059
NC_035080.1	8769911	.	A	G	.	.	MAF_USDA=8.333
NC_035080.1	8770013	.	T	G	.	.	MAF_INRAE=9.494
NC_035080.1	8770159	.	T	G	.	.	MAF_INRAE=11.667;MAF_USDA=4.098
NC_035080.1	8770208	.	G	T	.	.	MAF_USDA=8.333
NC_035080.1	8770222	.	C	T	.	.	MAF_USDA=3.279
NC_035080.1	8770479	.	A	T	.	.	MAF_INRAE=25.316;MAF_USDA=42.941
NC_035080.1	8770555	.	T	C	.	.	MAF_USDA=6.471
NC_035080.1	8770640	.	A	G	.	.	MAF_USDA=2.459
NC_035080.1	8770668	.	C	T	.	.	MAF_USDA=2.459
NC_035080.1	8770716	.	A	G	.	.	MAF_USDA=9.412
NC_035080.1	8770742	.	C	G	.	.	MAF_USDA=2.941
NC_035080.1	8770811	.	T	C	.	.	MAF_USDA=4.098
NC_035080.1	8770815	.	T	G	.	.	MAF_INRAE=17.089;MAF_USDA=16.393
NC_035080.1	8770842	.	A	C	.	.	MAF_USDA=33.529
NC_035080.1	8770845	.	T	G	.	.	MAF_USDA=4.098
NC_035080.1	8770862	.	A	G	.	.	MAF_USDA=2.459
NC_035080.1	8770871	.	A	C	.	.	MAF_INRAE=8.861;MAF_USDA=4.918
NC_035080.1	8770875	.	G	T	.	.	MAF_USDA=6.471
NC_035080.1	8770891	.	A	C	.	.	MAF_INRAE=11.667;MAF_USDA=13.115
NC_035080.1	8770895	.	T	G	.	.	MAF_INRAE=5.263;MAF_USDA=21.176
NC_035080.1	8770911	.	A	G	.	.	MAF_INRAE=32.278;MAF_USDA=42.941
NC_035080.1	8770946	.	G	C	.	.	MAF_USDA=1.639
NC_035080.1	8771024	.	C	A	.	.	MAF_USDA=10.588
NC_035080.1	8771028	.	A	T	.	.	MAF_INRAE=11.667;MAF_USDA=20.0
NC_035080.1	8771108	.	C	G	.	.	MAF_USDA=2.459
NC_035080.1	8771139	.	C	T	.	.	MAF_USDA=1.176
NC_035080.1	8771196	.	T	A	.	.	MAF_USDA=2.459
NC_035080.1	8771224	.	T	C	.	.	MAF_INRAE=25.316;MAF_USDA=27.059
NC_035080.1	8771297	.	C	A	.	.	MAF_INRAE=17.089;MAF_USDA=5.882
NC_035080.1	8771328	.	G	C	.	.	MAF_INRAE=43.038;MAF_USDA=47.647
NC_035080.1	8771344	.	A	T	.	.	MAF_USDA=20.238
NC_035080.1	8771346	.	A	T	.	.	MAF_USDA=4.167
NC_035080.1	8771365	.	G	C	.	.	MAF_USDA=10.417
NC_035080.1	8771397	.	G	T	.	.	MAF_USDA=3.279
NC_035080.1	8771401	.	A	C	.	.	MAF_USDA=4.098
NC_035080.1	8771432	.	G	T	.	.	MAF_USDA=4.918
NC_035080.1	8771481	.	G	C	.	.	MAF_USDA=1.639
NC_035080.1	8771483	.	A	T	.	.	MAF_USDA=3.279
NC_035080.1	8771486	.	A	G	.	.	MAF_USDA=6.557
NC_035080.1	8771690	.	T	C	.	.	MAF_INRAE=17.089;MAF_USDA=5.738
NC_035080.1	8771691	.	T	G	.	.	MAF_USDA=4.918
NC_035080.1	8771766	.	G	C	.	.	MAF_USDA=7.059
NC_035080.1	8771781	.	G	A	.	.	MAF_USDA=9.412
NC_035080.1	8771821	.	G	T	.	.	MAF_INRAE=32.911;MAF_USDA=31.176
NC_035080.1	8771873	.	T	G	.	.	MAF_USDA=9.016
NC_035080.1	8771885	.	T	C	.	.	MAF_INRAE=6.667;MAF_USDA=4.098
NC_035080.1	8771915	.	C	A	.	.	MAF_USDA=1.639
NC_035080.1	8771931	.	G	T	.	.	MAF_USDA=6.25
NC_035080.1	8771991	.	G	C	.	.	MAF_INRAE=9.167
NC_035080.1	8772031	.	C	T	.	.	MAF_USDA=20.588
NC_035080.1	8772060	.	T	A	.	.	MAF_USDA=1.639
NC_035080.1	8772062	.	A	C	.	.	MAF_INRAE=10.127
NC_035080.1	8772136	.	T	A	.	.	MAF_USDA=1.639
NC_035080.1	8772184	.	C	A	.	.	MAF_USDA=1.639
NC_035080.1	8772228	.	C	T	.	.	MAF_INRAE=23.333;MAF_USDA=4.098
NC_035080.1	8772291	.	C	T	.	.	MAF_USDA=1.639
NC_035080.1	8772293	.	T	A	.	.	MAF_USDA=1.639
NC_035080.1	8772317	.	G	A	.	.	MAF_INRAE=9.494
NC_035080.1	8772330	.	A	C	.	.	MAF_INRAE=30.0;MAF_USDA=35.882
NC_035080.1	8772391	.	A	G	.	.	MAF_USDA=5.738
NC_035080.1	8772542	.	C	T	.	.	MAF_USDA=2.353
NC_035080.1	8772545	.	G	A	.	.	MAF_USDA=7.059
NC_035080.1	8772615	.	C	T	.	.	MAF_INRAE=25.949
NC_035080.1	8772666	.	G	T	.	.	MAF_USDA=15.294
NC_035080.1	8772716	.	A	G	.	.	MAF_USDA=27.647
NC_035080.1	8772746	.	C	A	.	.	MAF_USDA=12.353
NC_035080.1	8772783	.	C	T	.	.	MAF_INRAE=9.494
NC_035080.1	8772816	.	C	A	.	.	MAF_INRAE=7.5;MAF_USDA=20.588
NC_035080.1	8772932	.	G	A	.	.	MAF_USDA=23.77
NC_035080.1	8773076	.	C	A	.	.	MAF_INRAE=24.051;MAF_USDA=14.706
NC_035080.1	8773110	.	G	T	.	.	MAF_USDA=4.098
NC_035080.1	8773118	.	G	T	.	.	MAF_USDA=3.333
NC_035080.1	8773143	.	A	C	.	.	MAF_INRAE=42.405;MAF_USDA=41.667
NC_035080.1	8773177	.	T	C	.	.	MAF_USDA=8.333
NC_035080.1	8773303	.	T	G	.	.	MAF_USDA=2.5
NC_035080.1	8773340	.	T	G	.	.	MAF_USDA=5.738
NC_035080.1	8773391	.	T	A	.	.	MAF_INRAE=22.5;MAF_USDA=4.706
NC_035080.1	8773392	.	T	G	.	.	MAF_INRAE=7.5;MAF_USDA=18.235
NC_035080.1	8773440	.	C	T	.	.	MAF_INRAE=11.667;MAF_USDA=5.0
NC_035080.1	8773472	.	G	C	.	.	MAF_USDA=7.5
NC_035080.1	8773491	.	A	G	.	.	MAF_USDA=1.667
NC_035080.1	8773534	.	C	T	.	.	MAF_INRAE=7.5;MAF_USDA=16.265
NC_035080.1	8773677	.	G	C	.	.	MAF_INRAE=12.5;MAF_USDA=7.059
NC_035080.1	8773725	.	G	A	.	.	MAF_USDA=4.098
NC_035080.1	8773777	.	A	G	.	.	MAF_INRAE=22.5;MAF_USDA=20.833
NC_035080.1	8773814	.	C	A	.	.	MAF_USDA=2.083
NC_035080.1	8773855	.	G	T	.	.	MAF_INRAE=22.5;MAF_USDA=4.762
NC_035080.1	8773908	.	C	T	.	.	MAF_INRAE=35.443;MAF_USDA=41.667
NC_035080.1	8773918	.	C	T	.	.	MAF_USDA=2.5
NC_035080.1	8773954	.	G	T	.	.	MAF_USDA=5.357
NC_035080.1	8773985	.	C	T	.	.	MAF_INRAE=42.405;MAF_USDA=7.5
NC_035080.1	8773990	.	T	A	.	.	MAF_USDA=1.667
NC_035080.1	8774096	.	T	C	.	.	MAF_INRAE=35.443;MAF_USDA=40.588
NC_035080.1	8774101	.	G	A	.	.	MAF_INRAE=35.443;MAF_USDA=41.176
NC_035080.1	8774178	.	A	G	.	.	MAF_INRAE=35.443;MAF_USDA=41.765
NC_035080.1	8774225	.	G	T	.	.	MAF_INRAE=22.5;MAF_USDA=5.294
NC_035080.1	8774247	.	G	A	.	.	MAF_USDA=14.706
NC_035080.1	8774294	.	T	C	.	.	MAF_INRAE=22.5;MAF_USDA=20.588
NC_035080.1	8774330	.	C	T	.	.	MAF_USDA=3.529
NC_035080.1	8774349	.	C	A	.	.	MAF_USDA=5.738
NC_035080.1	8774445	.	G	A	.	.	MAF_INRAE=15.19;MAF_USDA=16.667
NC_035080.1	8774463	.	T	G	.	.	MAF_INRAE=17.089;MAF_USDA=6.557
NC_035080.1	8774506	.	G	A	.	.	MAF_INRAE=9.494
NC_035080.1	8774517	.	G	A	.	.	MAF_INRAE=22.5;MAF_USDA=21.176
NC_035080.1	8774536	.	A	C	.	.	MAF_INRAE=14.557
NC_035080.1	8774546	.	G	A	.	.	MAF_INRAE=24.051;MAF_USDA=14.706
NC_035080.1	8774601	.	C	T	.	.	MAF_USDA=6.557
NC_035080.1	8774613	.	C	T	.	.	MAF_USDA=4.918
NC_035080.1	8774635	.	C	T	.	.	MAF_USDA=2.459
NC_035080.1	8774640	.	C	T	.	.	MAF_USDA=4.098
NC_035080.1	8774766	.	C	T	.	.	MAF_USDA=4.098
NC_035080.1	8774783	.	T	G	.	.	MAF_USDA=10.588
NC_035080.1	8774830	.	A	T	.	.	MAF_USDA=8.333
NC_035080.1	8774875	.	T	G	.	.	MAF_USDA=1.765
NC_035080.1	8774980	.	A	T	.	.	MAF_INRAE=34.81;MAF_USDA=41.176
NC_035080.1	8774982	.	G	A	.	.	MAF_INRAE=34.167;MAF_USDA=41.176
NC_035080.1	8775028	.	A	T	.	.	MAF_INRAE=34.81;MAF_USDA=41.176
NC_035080.1	8775043	.	G	A	.	.	MAF_USDA=1.639
NC_035080.1	8775094	.	C	A	.	.	MAF_USDA=2.459
NC_035080.1	8775163	.	C	T	.	.	MAF_USDA=5.882
NC_035080.1	8775197	.	C	T	.	.	MAF_INRAE=5.063
NC_035080.1	8775407	.	G	T	.	.	MAF_INRAE=42.405;MAF_USDA=7.377
NC_035080.1	8775499	.	T	A	.	.	MAF_USDA=11.176
NC_035080.1	8775560	.	G	T	.	.	MAF_USDA=1.639
NC_035080.1	8775611	.	T	C	.	.	MAF_USDA=4.918
NC_035080.1	8775641	.	A	C	.	.	MAF_INRAE=42.405;MAF_USDA=7.377
NC_035080.1	8775765	.	G	T	.	.	MAF_USDA=2.083
NC_035080.1	8775766	.	T	G	.	.	MAF_INRAE=36.076;MAF_USDA=41.765
NC_035080.1	8775788	.	C	T	.	.	MAF_USDA=4.118
NC_035080.1	8775807	.	G	T	.	.	MAF_INRAE=7.5
NC_035080.1	8775930	.	T	A	.	.	MAF_USDA=1.639
NC_035080.1	8775961	.	T	G	.	.	MAF_INRAE=36.842
NC_035080.1	8776063	.	C	A	.	.	MAF_USDA=3.279
NC_035080.1	8776107	.	C	T	.	.	MAF_INRAE=9.494
NC_035080.1	8776114	.	T	G	.	.	MAF_USDA=2.941
NC_035080.1	8776189	.	G	C	.	.	MAF_USDA=5.738
NC_035080.1	8776224	.	G	C	.	.	MAF_INRAE=28.333;MAF_USDA=47.917
NC_035080.1	8776243	.	T	C	.	.	MAF_INRAE=7.5;MAF_USDA=31.176
NC_035080.1	8776419	.	C	A	.	.	MAF_INRAE=7.5;MAF_USDA=43.75
NC_035080.1	8776431	.	C	A	.	.	MAF_INRAE=14.557;MAF_USDA=20.833
NC_035080.1	8776488	.	C	A	.	.	MAF_USDA=2.459
NC_035080.1	8776497	.	C	A	.	.	MAF_INRAE=11.667
NC_035080.1	8776547	.	T	A	.	.	MAF_USDA=4.098
NC_035080.1	8776550	.	A	C	.	.	MAF_INRAE=44.937;MAF_USDA=25.294
NC_035080.1	8776647	.	A	G	.	.	MAF_INRAE=7.5;MAF_USDA=5.294
NC_035080.1	8776690	.	T	C	.	.	MAF_INRAE=3.797;MAF_USDA=11.176
NC_035080.1	8776695	.	A	C	.	.	MAF_INRAE=24.051;MAF_USDA=15.294
NC_035080.1	8776696	.	T	C	.	.	MAF_INRAE=1.667;MAF_USDA=13.115
NC_035080.1	8776754	.	A	G	.	.	MAF_USDA=2.459
NC_035080.1	8776820	.	A	C	.	.	MAF_USDA=1.639
NC_035080.1	8776827	.	C	T	.	.	MAF_INRAE=4.43;MAF_USDA=11.475
NC_035080.1	8777003	.	C	G	.	.	MAF_USDA=9.836
NC_035080.1	8777046	.	G	A	.	.	MAF_USDA=4.706
NC_035080.1	8777106	.	G	A	.	.	MAF_INRAE=14.557;MAF_USDA=9.412
NC_035080.1	8777219	.	T	C	.	.	MAF_INRAE=9.494
NC_035080.1	8777226	.	G	A	.	.	MAF_INRAE=13.924;MAF_USDA=7.059
NC_035080.1	8777229	.	T	C	.	.	MAF_USDA=7.377
NC_035080.1	8777235	.	A	C	.	.	MAF_USDA=6.471
NC_035080.1	8777300	.	C	T	.	.	MAF_INRAE=44.304;MAF_USDA=40.588
NC_035080.1	8777324	.	A	G	.	.	MAF_USDA=4.918
NC_035080.1	8777362	.	C	T	.	.	MAF_USDA=5.0
NC_035080.1	8777388	.	A	G	.	.	MAF_USDA=2.5
NC_035080.1	8778554	.	T	C	.	.	MAF_USDA=14.583
NC_035080.1	8778581	.	G	T	.	.	MAF_USDA=7.5
NC_035080.1	8778635	.	G	A	.	.	MAF_USDA=5.738
NC_035080.1	8778667	.	A	G	.	.	MAF_INRAE=5.063
NC_035080.1	8778686	.	G	T	.	.	MAF_USDA=8.333
NC_035080.1	8778688	.	T	A	.	.	MAF_USDA=8.824
NC_035080.1	8778689	.	G	T	.	.	MAF_USDA=6.25
NC_035080.1	8778697	.	C	T	.	.	MAF_USDA=10.656
NC_035080.1	8778725	.	A	G	.	.	MAF_INRAE=22.5;MAF_USDA=2.459
NC_035080.1	8778735	.	A	C	.	.	MAF_INRAE=5.063
NC_035080.1	8778814	.	G	A	.	.	MAF_INRAE=5.833
NC_035080.1	8778819	.	C	T	.	.	MAF_INRAE=20.886
NC_035080.1	8778836	.	T	C	.	.	MAF_USDA=1.765
NC_035080.1	8778845	.	T	A	.	.	MAF_INRAE=3.333;MAF_USDA=4.706
NC_035080.1	8778846	.	A	T	.	.	MAF_INRAE=25.833;MAF_USDA=6.557
NC_035080.1	8778908	.	A	G	.	.	MAF_USDA=1.639
NC_035080.1	8778949	.	G	A	.	.	MAF_INRAE=5.063;MAF_USDA=10.588
NC_035080.1	8778976	.	T	C	.	.	MAF_INRAE=5.063;MAF_USDA=10.588
NC_035080.1	8778981	.	T	C	.	.	MAF_INRAE=7.5;MAF_USDA=5.294
NC_035080.1	8778985	.	G	A	.	.	MAF_INRAE=5.063;MAF_USDA=8.824
NC_035080.1	8779074	.	G	A	.	.	MAF_INRAE=5.063;MAF_USDA=4.706
NC_035080.1	8779075	.	C	T	.	.	MAF_INRAE=3.333;MAF_USDA=4.706
NC_035080.1	8779084	.	A	G	.	.	MAF_INRAE=9.494
NC_035080.1	8779087	.	G	T	.	.	MAF_INRAE=5.063;MAF_USDA=4.706
NC_035080.1	8779106	.	G	T	.	.	MAF_INRAE=37.342;MAF_USDA=46.471
NC_035080.1	8779235	.	T	C	.	.	MAF_USDA=10.0
NC_035080.1	8779239	.	A	G	.	.	MAF_USDA=1.639
NC_035080.1	8779402	.	T	A	.	.	MAF_INRAE=5.063;MAF_USDA=9.412
NC_035080.1	8779420	.	T	A	.	.	MAF_INRAE=23.418;MAF_USDA=15.294
NC_035080.1	8779426	.	T	G	.	.	MAF_INRAE=23.333;MAF_USDA=5.738
NC_035080.1	8779438	.	A	G	.	.	MAF_INRAE=50.0;MAF_USDA=28.235
NC_035080.1	8779600	.	C	T	.	.	MAF_INRAE=9.494
NC_035080.1	8779696	.	A	C	.	.	MAF_USDA=3.279
NC_035080.1	8779743	.	T	G	.	.	MAF_USDA=5.294
NC_035080.1	8779745	.	A	G	.	.	MAF_USDA=5.294
NC_035080.1	8779748	.	G	T	.	.	MAF_USDA=5.294
NC_035080.1	8779753	.	C	A	.	.	MAF_INRAE=11.667;MAF_USDA=4.098
NC_035080.1	8779769	.	C	T	.	.	MAF_USDA=12.5
NC_035080.1	8779776	.	G	A	.	.	MAF_USDA=12.5
NC_035080.1	8779787	.	T	A	.	.	MAF_USDA=12.5
NC_035080.1	8779811	.	C	T	.	.	MAF_INRAE=14.557;MAF_USDA=12.5
NC_035080.1	8779879	.	A	C	.	.	MAF_INRAE=7.5
NC_035080.1	8779885	.	G	C	.	.	MAF_INRAE=23.333;MAF_USDA=6.667
NC_035080.1	8779899	.	T	G	.	.	MAF_INRAE=32.278;MAF_USDA=33.333
NC_035080.1	8779921	.	T	G	.	.	MAF_INRAE=5.063;MAF_USDA=6.25
NC_035080.1	8779938	.	A	T	.	.	MAF_INRAE=5.063;MAF_USDA=6.25
NC_035080.1	8780032	.	T	G	.	.	MAF_INRAE=5.063;MAF_USDA=8.929
NC_035080.1	8780083	.	A	G	.	.	MAF_INRAE=5.063;MAF_USDA=4.706
NC_035080.1	8780116	.	G	A	.	.	MAF_INRAE=31.013
NC_035080.1	8780117	.	C	T	.	.	MAF_USDA=3.279
NC_035080.1	8780153	.	C	G	.	.	MAF_USDA=3.333
NC_035080.1	8780215	.	G	T	.	.	MAF_USDA=1.667
NC_035080.1	8780278	.	C	T	.	.	MAF_INRAE=11.667;MAF_USDA=4.167
NC_035080.1	8780290	.	A	T	.	.	MAF_USDA=10.833
NC_035080.1	8780292	.	G	C	.	.	MAF_USDA=2.5
NC_035080.1	8780296	.	G	A	.	.	MAF_USDA=4.167
NC_035080.1	8780344	.	G	T	.	.	MAF_INRAE=21.519;MAF_USDA=10.119
NC_035080.1	8780368	.	C	T	.	.	MAF_USDA=3.614
NC_035080.1	8780377	.	G	A	.	.	MAF_INRAE=24.167
NC_035080.1	8780407	.	G	T	.	.	MAF_USDA=10.656
NC_035080.1	8780472	.	A	C	.	.	MAF_INRAE=9.494
NC_035080.1	8780509	.	A	G	.	.	MAF_INRAE=45.57;MAF_USDA=41.071
NC_035080.1	8780622	.	T	C	.	.	MAF_USDA=7.143
NC_035080.1	8780677	.	C	A	.	.	MAF_USDA=2.5
NC_035080.1	8780724	.	C	T	.	.	MAF_USDA=4.167
NC_035080.1	8780727	.	T	A	.	.	MAF_USDA=4.167
NC_035080.1	8780733	.	T	A	.	.	MAF_INRAE=11.667;MAF_USDA=13.69
NC_035080.1	8780739	.	A	C	.	.	MAF_USDA=4.167
NC_035080.1	8780754	.	C	G	.	.	MAF_USDA=4.167
NC_035080.1	8780755	.	C	T	.	.	MAF_USDA=4.167
NC_035080.1	8780775	.	C	T	.	.	MAF_USDA=1.667
NC_035080.1	8780780	.	C	A	.	.	MAF_USDA=2.5
NC_035080.1	8780801	.	C	T	.	.	MAF_USDA=4.167
NC_035080.1	8780812	.	G	A	.	.	MAF_USDA=4.167
NC_035080.1	8780815	.	T	A	.	.	MAF_USDA=4.167
NC_035080.1	8780828	.	C	G	.	.	MAF_INRAE=34.81;MAF_USDA=12.5
NC_035080.1	8780961	.	T	C	.	.	MAF_INRAE=30.833
NC_035080.1	8780964	.	G	T	.	.	MAF_INRAE=30.833
NC_035080.1	8780986	.	T	C	.	.	MAF_USDA=1.667
NC_035080.1	8781058	.	A	G	.	.	MAF_INRAE=33.544;MAF_USDA=13.333
NC_035080.1	8781081	.	A	T	.	.	MAF_INRAE=16.456;MAF_USDA=7.5
NC_035080.1	8781088	.	T	G	.	.	MAF_INRAE=16.456;MAF_USDA=6.667
NC_035080.1	8781093	.	G	A	.	.	MAF_INRAE=13.291;MAF_USDA=14.286
NC_035080.1	8781102	.	T	C	.	.	MAF_INRAE=16.456;MAF_USDA=10.119
NC_035080.1	8781107	.	G	A	.	.	MAF_INRAE=30.38;MAF_USDA=31.548
NC_035080.1	8781185	.	T	C	.	.	MAF_USDA=3.39
NC_035080.1	8781225	.	G	A	.	.	MAF_USDA=1.667
NC_035080.1	8781269	.	T	C	.	.	MAF_INRAE=20.886
NC_035080.1	8781323	.	A	C	.	.	MAF_INRAE=34.167;MAF_USDA=21.429
NC_035080.1	8781422	.	A	G	.	.	MAF_USDA=10.833
NC_035080.1	8781522	.	T	A	.	.	MAF_INRAE=35.443;MAF_USDA=44.643
NC_035080.1	8781580	.	T	C	.	.	MAF_USDA=10.833
NC_035080.1	8781622	.	A	G	.	.	MAF_USDA=5.833
NC_035080.1	8781643	.	C	T	.	.	MAF_INRAE=20.253;MAF_USDA=3.333
NC_035080.1	8781685	.	G	T	.	.	MAF_INRAE=24.051;MAF_USDA=26.506
NC_035080.1	8781686	.	A	T	.	.	MAF_INRAE=21.667;MAF_USDA=26.506
NC_035080.1	8781687	.	T	A	.	.	MAF_USDA=2.542
NC_035080.1	8781688	.	G	T	.	.	MAF_INRAE=41.139;MAF_USDA=20.833
NC_035080.1	8781708	.	C	T	.	.	MAF_USDA=10.169
NC_035080.1	8781758	.	A	G	.	.	MAF_INRAE=14.557;MAF_USDA=40.964
NC_035080.1	8781780	.	A	C	.	.	MAF_USDA=10.241
NC_035080.1	8781836	.	T	G	.	.	MAF_INRAE=41.667;MAF_USDA=35.417
NC_035080.1	8781932	.	C	T	.	.	MAF_USDA=12.5
NC_035080.1	8781944	.	T	C	.	.	MAF_USDA=1.639
NC_035080.1	8782024	.	G	T	.	.	MAF_USDA=11.176
NC_035080.1	8782045	.	C	T	.	.	MAF_USDA=13.115
NC_035080.1	8782046	.	G	A,T	.	.	MAF_INRAE=5.063
NC_035080.1	8782047	.	G	A	.	.	MAF_USDA=1.639
NC_035080.1	8782089	.	C	T	.	.	MAF_USDA=11.176
NC_035080.1	8782175	.	C	T	.	.	MAF_USDA=3.333
NC_035080.1	8782194	.	A	G	.	.	MAF_INRAE=41.667;MAF_USDA=35.417
NC_035080.1	8782259	.	A	C	.	.	MAF_INRAE=34.81;MAF_USDA=42.262
NC_035080.1	8782272	.	G	C	.	.	MAF_USDA=5.833
NC_035080.1	8782423	.	T	C	.	.	MAF_USDA=5.952
NC_035080.1	8782436	.	G	T	.	.	MAF_USDA=4.167
NC_035080.1	8782459	.	C	T	.	.	MAF_INRAE=9.494
NC_035080.1	8782488	.	G	A	.	.	MAF_USDA=1.667
NC_035080.1	8782521	.	C	T	.	.	MAF_INRAE=9.494;MAF_USDA=9.167
NC_035080.1	8782582	.	G	A	.	.	MAF_USDA=46.429
NC_035080.1	8782595	.	C	G	.	.	MAF_USDA=7.143
NC_035080.1	8782656	.	C	T	.	.	MAF_INRAE=10.526;MAF_USDA=8.333
NC_035080.1	8782669	.	C	A	.	.	MAF_USDA=17.262
NC_035080.1	8782682	.	C	A	.	.	MAF_USDA=35.417
NC_035080.1	8782720	.	T	G	.	.	MAF_INRAE=17.089;MAF_USDA=7.5
NC_035080.1	8782801	.	A	C	.	.	MAF_INRAE=34.81;MAF_USDA=48.81
NC_035080.1	8782822	.	A	C	.	.	MAF_USDA=1.667
NC_035080.1	8782830	.	T	C	.	.	MAF_USDA=12.5
NC_035080.1	8782846	.	T	G	.	.	MAF_INRAE=19.62;MAF_USDA=5.0
NC_035080.1	8782852	.	T	C	.	.	MAF_USDA=1.667
NC_035080.1	8782893	.	C	A	.	.	MAF_INRAE=27.215;MAF_USDA=33.333
NC_035080.1	8782904	.	G	A	.	.	MAF_USDA=5.085
NC_035080.1	8782910	.	A	G	.	.	MAF_INRAE=33.333;MAF_USDA=39.583
NC_035080.1	8782944	.	A	G	.	.	MAF_INRAE=31.579;MAF_USDA=18.902
NC_035080.1	8782965	.	C	T	.	.	MAF_USDA=2.542
NC_035080.1	8782967	.	G	T	.	.	MAF_USDA=10.494
NC_035080.1	8782969	.	G	A	.	.	MAF_USDA=5.932
NC_035080.1	8783059	.	C	G	.	.	MAF_USDA=27.273
NC_035080.1	8783359	.	A	T	.	.	MAF_INRAE=31.646;MAF_USDA=37.5
NC_035080.1	8783398	.	G	T	.	.	MAF_INRAE=14.557;MAF_USDA=4.762
NC_035080.1	8783412	.	C	A	.	.	MAF_INRAE=25.316;MAF_USDA=40.476
NC_035080.1	8783452	.	T	G	.	.	MAF_INRAE=34.177;MAF_USDA=46.429
NC_035080.1	8783525	.	A	T	.	.	MAF_INRAE=34.177;MAF_USDA=44.643
NC_035080.1	8783527	.	C	T	.	.	MAF_USDA=1.667
NC_035080.1	8783546	.	C	T	.	.	MAF_USDA=1.667
NC_035080.1	8783571	.	A	G	.	.	MAF_USDA=1.667
NC_035080.1	8783580	.	T	G	.	.	MAF_INRAE=10.0
NC_035080.1	8783615	.	G	T	.	.	MAF_INRAE=14.557;MAF_USDA=12.5
NC_035080.1	8783630	.	G	A	.	.	MAF_INRAE=14.557;MAF_USDA=4.762
NC_035080.1	8783792	.	G	T	.	.	MAF_USDA=3.333
NC_035080.1	8783879	.	G	A	.	.	MAF_INRAE=12.5;MAF_USDA=4.167
NC_035080.1	8783926	.	C	G	.	.	MAF_INRAE=21.519
NC_035080.1	8783938	.	T	C	.	.	MAF_INRAE=15.789;MAF_USDA=41.667
NC_035080.1	8783947	.	C	A	.	.	MAF_USDA=6.024
NC_035080.1	8783992	.	C	G	.	.	MAF_INRAE=5.263;MAF_USDA=41.566
NC_035080.1	8784087	.	C	T	.	.	MAF_INRAE=5.263;MAF_USDA=37.5
NC_035080.1	8784206	.	A	T	.	.	MAF_USDA=16.949
NC_035080.1	8784267	.	T	C	.	.	MAF_INRAE=36.842;MAF_USDA=22.892
NC_035080.1	8784312	.	G	A	.	.	MAF_USDA=2.439
NC_035080.1	8784314	.	C	A	.	.	MAF_USDA=6.034
NC_035080.1	8784324	.	T	C	.	.	MAF_INRAE=36.842;MAF_USDA=25.61
NC_035080.1	8784362	.	AGGCCTT	AGGCCTG	.	.	MAF_USDA=14.583
NC_035080.1	8784368	.	T	G	.	.	MAF_USDA=3.39
NC_035080.1	8784400	.	G	A	.	.	MAF_INRAE=15.789;MAF_USDA=19.88
NC_035080.1	8784401	.	A	G	.	.	MAF_USDA=19.277
NC_035080.1	8784425	.	T	C	.	.	MAF_USDA=6.25
NC_035080.1	8784435	.	A	G	.	.	MAF_USDA=5.357
NC_035080.1	8784454	.	T	C	.	.	MAF_USDA=2.976
NC_035080.1	8784533	.	C	A	.	.	MAF_INRAE=26.316;MAF_USDA=41.667
NC_035080.1	8784548	.	G	T	.	.	MAF_INRAE=21.053;MAF_USDA=12.5
NC_035080.1	8784551	.	C	T	.	.	MAF_USDA=2.5
NC_035080.1	8784565	.	A	C	.	.	MAF_USDA=29.167
NC_035080.1	8784570	.	C	A	.	.	MAF_USDA=27.976
NC_035080.1	8784576	.	A	C	.	.	MAF_USDA=1.667
NC_035080.1	8784618	.	G	A	.	.	MAF_USDA=3.333
NC_035080.1	8784679	.	A	T	.	.	MAF_INRAE=35.443;MAF_USDA=13.69
NC_035080.1	8784697	.	G	A	.	.	MAF_USDA=10.0
NC_035080.1	8784715	.	T	C	.	.	MAF_INRAE=5.063
NC_035080.1	8784735	.	T	C	.	.	MAF_INRAE=9.494
NC_035080.1	8784744	.	A	G	.	.	MAF_USDA=37.5
NC_035080.1	8784775	.	G	A	.	.	MAF_USDA=2.459
NC_035080.1	8784805	.	G	A	.	.	MAF_USDA=5.882
NC_035080.1	8784836	.	A	G	.	.	MAF_USDA=2.459
NC_035080.1	8784846	.	T	C	.	.	MAF_USDA=9.016
NC_035080.1	8784854	.	A	G	.	.	MAF_INRAE=11.667;MAF_USDA=3.279
NC_035080.1	8784890	.	C	A	.	.	MAF_INRAE=5.063
NC_035080.1	8784924	.	A	G	.	.	MAF_INRAE=14.557;MAF_USDA=7.059
NC_035080.1	8785004	.	C	T	.	.	MAF_USDA=3.279
NC_035080.1	8785148	.	C	T	.	.	MAF_USDA=2.459
NC_035080.1	8785206	.	C	T	.	.	MAF_INRAE=5.063
NC_035080.1	8785226	.	A	T	.	.	MAF_INRAE=5.063
NC_035080.1	8785305	.	C	T	.	.	MAF_INRAE=20.253;MAF_USDA=3.279
NC_035080.1	8785308	.	G	T	.	.	MAF_USDA=3.279
NC_035080.1	8785491	.	C	A	.	.	MAF_INRAE=20.253;MAF_USDA=15.574
NC_035080.1	8785533	.	C	T	.	.	MAF_USDA=2.459
NC_035080.1	8785577	.	T	C	.	.	MAF_USDA=2.459
NC_035080.1	8785580	.	C	T	.	.	MAF_USDA=1.639
NC_035080.1	8785607	.	C	T	.	.	MAF_USDA=1.639
NC_035080.1	8785621	.	C	A	.	.	MAF_INRAE=20.253;MAF_USDA=30.588
NC_035080.1	8785787	.	C	T	.	.	MAF_INRAE=5.063
NC_035080.1	8785797	.	A	G	.	.	MAF_USDA=5.738
NC_035080.1	8785816	.	C	A	.	.	MAF_INRAE=30.833;MAF_USDA=28.824
NC_035080.1	8785865	.	A	C	.	.	MAF_INRAE=27.215;MAF_USDA=40.588
NC_035080.1	8785871	.	C	G	.	.	MAF_INRAE=27.215;MAF_USDA=8.333
NC_035080.1	8785881	.	A	C	.	.	MAF_INRAE=47.468;MAF_USDA=22.917
NC_035080.1	8786035	.	A	G	.	.	MAF_USDA=8.333
NC_035080.1	8786085	.	A	G	.	.	MAF_INRAE=22.5;MAF_USDA=3.279
NC_035080.1	8786103	.	T	C	.	.	MAF_INRAE=20.253;MAF_USDA=33.529
NC_035080.1	8786162	.	C	T	.	.	MAF_USDA=1.639
NC_035080.1	8786181	.	A	T	.	.	MAF_USDA=5.738
NC_035080.1	8786182	.	A	T	.	.	MAF_USDA=7.377
NC_035080.1	8786183	.	A	T	.	.	MAF_USDA=7.377
NC_035080.1	8786184	.	A	T	.	.	MAF_USDA=8.197
NC_035080.1	8786185	.	A	T	.	.	MAF_USDA=7.377
NC_035080.1	8786186	.	A	T	.	.	MAF_USDA=8.197
NC_035080.1	8786189	.	G	T	.	.	MAF_INRAE=26.667;MAF_USDA=8.197
NC_035080.1	8786198	.	C	G	.	.	MAF_USDA=8.333
NC_035080.1	8786219	.	A	C	.	.	MAF_INRAE=7.595
NC_035080.1	8786309	.	G	T	.	.	MAF_USDA=31.765
NC_035080.1	8786411	.	C	T	.	.	MAF_INRAE=18.354
NC_035080.1	8786549	.	C	T	.	.	MAF_USDA=4.098
NC_035080.1	8786554	.	A	G	.	.	MAF_USDA=11.475
NC_035080.1	8786566	.	A	G	.	.	MAF_USDA=2.459
NC_035080.1	8786645	.	G	A	.	.	MAF_USDA=2.459
NC_035080.1	8786675	.	C	T	.	.	MAF_INRAE=32.278;MAF_USDA=8.824
NC_035080.1	8786847	.	G	T	.	.	MAF_INRAE=22.5;MAF_USDA=14.118
NC_035080.1	8786946	.	A	G	.	.	MAF_INRAE=25.316;MAF_USDA=22.353
NC_035080.1	8786954	.	G	T	.	.	MAF_INRAE=32.911;MAF_USDA=16.471
NC_035080.1	8786956	.	A	C	.	.	MAF_USDA=8.235
NC_035080.1	8786961	.	A	C	.	.	MAF_USDA=2.459
NC_035080.1	8787155	.	T	G	.	.	MAF_INRAE=25.316;MAF_USDA=21.765
NC_035080.1	8787202	.	T	G	.	.	MAF_INRAE=24.684;MAF_USDA=21.176
NC_035080.1	8787290	.	G	A	.	.	MAF_INRAE=22.5;MAF_USDA=2.459
NC_035080.1	8787298	.	G	T	.	.	MAF_USDA=15.882
NC_035080.1	8787318	.	T	C	.	.	MAF_USDA=11.475
NC_035080.1	8787339	.	A	G	.	.	MAF_INRAE=25.316;MAF_USDA=21.176
NC_035080.1	8787361	.	A	G	.	.	MAF_INRAE=22.5
NC_035080.1	8787393	.	T	C	.	.	MAF_INRAE=25.316;MAF_USDA=21.765
NC_035080.1	8787414	.	A	G	.	.	MAF_INRAE=20.253;MAF_USDA=18.235
NC_035080.1	8787427	.	A	C	.	.	MAF_INRAE=25.316;MAF_USDA=21.765
NC_035080.1	8787482	.	C	T	.	.	MAF_USDA=4.918
NC_035080.1	8787506	.	A	T	.	.	MAF_USDA=4.918
NC_035080.1	8787507	.	T	A	.	.	MAF_USDA=4.918
NC_035080.1	8787578	.	G	T	.	.	MAF_USDA=12.295
NC_035080.1	8787602	.	C	G	.	.	MAF_USDA=1.639
NC_035080.1	8787629	.	G	C	.	.	MAF_INRAE=24.684;MAF_USDA=21.765
NC_035080.1	8787639	.	C	T	.	.	MAF_INRAE=20.253;MAF_USDA=21.176
NC_035080.1	8787660	.	T	C	.	.	MAF_USDA=8.333
NC_035080.1	8787677	.	T	A	.	.	MAF_INRAE=24.684;MAF_USDA=21.765
NC_035080.1	8787708	.	C	A	.	.	MAF_USDA=3.279
NC_035080.1	8787733	.	A	G	.	.	MAF_INRAE=20.253;MAF_USDA=5.738
NC_035080.1	8787745	.	A	C	.	.	MAF_USDA=8.235
NC_035080.1	8787761	.	G	T	.	.	MAF_INRAE=25.316;MAF_USDA=21.176
NC_035080.1	8787816	.	G	A	.	.	MAF_USDA=22.941
NC_035080.1	8787827	.	A	T	.	.	MAF_INRAE=7.5;MAF_USDA=3.529
NC_035080.1	8787891	.	A	G	.	.	MAF_INRAE=26.582;MAF_USDA=27.059
NC_035080.1	8787912	.	C	T	.	.	MAF_USDA=1.639
NC_035080.1	8787916	.	C	A	.	.	MAF_INRAE=15.789
NC_035080.1	8787929	.	C	A	.	.	MAF_INRAE=20.253
NC_035080.1	8787930	.	C	T	.	.	MAF_USDA=1.639
NC_035080.1	8787963	.	T	C	.	.	MAF_USDA=8.333
NC_035080.1	8787965	.	C	A	.	.	MAF_INRAE=14.557;MAF_USDA=7.143
NC_035080.1	8787984	.	A	G	.	.	MAF_INRAE=17.089;MAF_USDA=3.279
NC_035080.1	8787993	.	T	C	.	.	MAF_INRAE=17.089;MAF_USDA=3.279
NC_035080.1	8787994	.	T	A	.	.	MAF_USDA=15.882
NC_035080.1	8788016	.	T	C	.	.	MAF_INRAE=3.333
NC_035080.1	8788033	.	T	A	.	.	MAF_INRAE=29.747;MAF_USDA=17.213
NC_035080.1	8788057	.	G	C	.	.	MAF_INRAE=29.747;MAF_USDA=18.033
NC_035080.1	8788063	.	G	T	.	.	MAF_INRAE=5.063;MAF_USDA=8.197
NC_035080.1	8788068	.	G	C	.	.	MAF_USDA=9.836
NC_035080.1	8788142	.	C	G	.	.	MAF_USDA=8.197
NC_035080.1	8788152	.	G	A	.	.	MAF_INRAE=5.063
NC_035080.1	8788269	.	A	C	.	.	MAF_USDA=9.016
NC_035080.1	8788314	.	T	C	.	.	MAF_USDA=2.459
NC_035080.1	8788331	.	A	G	.	.	MAF_INRAE=5.063
NC_035080.1	8788356	.	T	C	.	.	MAF_INRAE=11.667;MAF_USDA=4.098
NC_035080.1	8788361	.	G	T	.	.	MAF_INRAE=5.063
NC_035080.1	8788446	.	C	T	.	.	MAF_USDA=1.639
NC_035080.1	8788499	.	C	A	.	.	MAF_INRAE=34.81;MAF_USDA=25.41
NC_035080.1	8788518	.	A	T	.	.	MAF_INRAE=13.924;MAF_USDA=20.833
NC_035080.1	8788593	.	A	G	.	.	MAF_INRAE=5.063;MAF_USDA=9.836
NC_035080.1	8788597	.	G	C	.	.	MAF_INRAE=3.333;MAF_USDA=9.836
NC_035080.1	8788598	.	A	G	.	.	MAF_USDA=15.882
NC_035080.1	8788601	.	A	G	.	.	MAF_USDA=9.836
NC_035080.1	8788678	.	T	A	.	.	MAF_INRAE=29.114;MAF_USDA=16.393
NC_035080.1	8788683	.	T	A	.	.	MAF_INRAE=31.646;MAF_USDA=10.588
NC_035080.1	8788715	.	C	G	.	.	MAF_USDA=2.459
NC_035080.1	8788718	.	A	G	.	.	MAF_USDA=1.639
NC_035080.1	8788800	.	A	C	.	.	MAF_INRAE=31.646;MAF_USDA=8.824
NC_035080.1	8788824	.	A	T	.	.	MAF_USDA=4.918
NC_035080.1	8788850	.	C	A	.	.	MAF_USDA=12.941
NC_035080.1	8788854	.	A	G	.	.	MAF_INRAE=31.646;MAF_USDA=10.0
NC_035080.1	8788865	.	C	G	.	.	MAF_USDA=6.557
NC_035080.1	8788941	.	A	T	.	.	MAF_INRAE=4.43
NC_035080.1	8788975	.	A	G	.	.	MAF_INRAE=29.747;MAF_USDA=27.049
NC_035080.1	8788989	.	G	T	.	.	MAF_USDA=9.412
NC_035080.1	8789012	.	G	T	.	.	MAF_USDA=3.279
NC_035080.1	8789078	.	G	C	.	.	MAF_INRAE=5.063
NC_035080.1	8789164	.	C	A	.	.	MAF_USDA=4.098
NC_035080.1	8789173	.	A	C	.	.	MAF_INRAE=5.063;MAF_USDA=1.639
NC_035080.1	8789211	.	T	C	.	.	MAF_INRAE=34.81;MAF_USDA=30.588
NC_035080.1	8789235	.	G	T	.	.	MAF_INRAE=5.063
NC_035080.1	8789267	.	G	A	.	.	MAF_USDA=2.459
NC_035080.1	8789277	.	A	G	.	.	MAF_INRAE=34.177;MAF_USDA=30.588
NC_035080.1	8789282	.	T	C	.	.	MAF_INRAE=34.177;MAF_USDA=30.588
NC_035080.1	8789295	.	T	C	.	.	MAF_INRAE=5.063
NC_035080.1	8789331	.	C	T	.	.	MAF_USDA=1.639
NC_035080.1	8789364	.	G	A	.	.	MAF_INRAE=5.696;MAF_USDA=1.639
NC_035080.1	8789401	.	G	T	.	.	MAF_INRAE=5.063
NC_035080.1	8789406	.	C	A	.	.	MAF_INRAE=35.443;MAF_USDA=29.412
NC_035080.1	8789431	.	T	A	.	.	MAF_USDA=3.529
NC_035080.1	8789476	.	A	T	.	.	MAF_INRAE=5.063
NC_035080.1	8789488	.	G	A	.	.	MAF_USDA=3.279
NC_035080.1	8789503	.	T	C	.	.	MAF_USDA=4.098
NC_035080.1	8789573	.	T	G	.	.	MAF_INRAE=5.063;MAF_USDA=1.639
NC_035080.1	8789662	.	C	A	.	.	MAF_INRAE=21.667;MAF_USDA=3.279
NC_035080.1	8789702	.	A	G	.	.	MAF_INRAE=46.203;MAF_USDA=29.167
NC_035080.1	8789773	.	T	C	.	.	MAF_INRAE=29.747;MAF_USDA=27.647
NC_035080.1	8789845	.	C	A	.	.	MAF_INRAE=32.911;MAF_USDA=26.471
NC_035080.1	8789912	.	C	T	.	.	MAF_INRAE=5.063
NC_035080.1	8789955	.	T	A	.	.	MAF_USDA=1.639
NC_035080.1	8790162	.	A	C	.	.	MAF_USDA=2.083
NC_035080.1	8790332	.	C	A	.	.	MAF_USDA=8.333
NC_035080.1	8790341	.	T	A	.	.	MAF_INRAE=32.5;MAF_USDA=16.393
NC_035080.1	8790385	.	C	G	.	.	MAF_INRAE=10.0
NC_035080.1	8790400	.	T	C	.	.	MAF_USDA=18.75
NC_035080.1	8790450	.	C	A	.	.	MAF_USDA=50.0
NC_035080.1	8790452	.	T	A	.	.	MAF_USDA=35.417
NC_035080.1	8790546	.	G	C	.	.	MAF_USDA=1.639
NC_035080.1	8790557	.	A	T	.	.	MAF_USDA=3.279
NC_035080.1	8790603	.	C	T	.	.	MAF_INRAE=32.911;MAF_USDA=27.647
NC_035080.1	8790638	.	C	A	.	.	MAF_INRAE=32.911;MAF_USDA=27.059
NC_035080.1	8790672	.	T	A	.	.	MAF_INRAE=2.5
NC_035080.1	8790698	.	A	T	.	.	MAF_USDA=5.882
NC_035080.1	8790700	.	A	G	.	.	MAF_INRAE=32.911;MAF_USDA=26.471
NC_035080.1	8790772	.	T	A	.	.	MAF_USDA=9.836
NC_035080.1	8790790	.	T	C	.	.	MAF_INRAE=5.063;MAF_USDA=1.639
NC_035080.1	8790852	.	T	C	.	.	MAF_INRAE=5.063;MAF_USDA=1.639
NC_035080.1	8790879	.	C	A	.	.	MAF_INRAE=5.063
NC_035080.1	8790958	.	T	A	.	.	MAF_USDA=5.882
NC_035080.1	8790987	.	T	G	.	.	MAF_INRAE=32.278;MAF_USDA=45.882
NC_035080.1	8791008	.	C	A	.	.	MAF_INRAE=25.949;MAF_USDA=7.377
NC_035080.1	8791027	.	G	A	.	.	MAF_USDA=2.459
NC_035080.1	8791031	.	G	T	.	.	MAF_INRAE=3.333;MAF_USDA=11.176
NC_035080.1	8791032	.	T	C	.	.	MAF_INRAE=3.333;MAF_USDA=1.667
NC_035080.1	8791042	.	G	T	.	.	MAF_USDA=3.279
NC_035080.1	8791136	.	A	T	.	.	MAF_INRAE=5.063
NC_035080.1	8791164	.	C	A	.	.	MAF_INRAE=32.911;MAF_USDA=24.118
NC_035080.1	8791174	.	C	T	.	.	MAF_USDA=3.279
NC_035080.1	8791175	.	A	G	.	.	MAF_INRAE=5.063;MAF_USDA=25.294
NC_035080.1	8791367	.	A	C	.	.	MAF_USDA=2.459
NC_035080.1	8791393	.	C	T	.	.	MAF_USDA=12.941
NC_035080.1	8791397	.	G	A	.	.	MAF_USDA=1.639
NC_035080.1	8791492	.	C	T	.	.	MAF_INRAE=5.063
NC_035080.1	8791526	.	T	A	.	.	MAF_USDA=1.639
NC_035080.1	8791597	.	C	A	.	.	MAF_INRAE=5.063
NC_035080.1	8791611	.	G	T	.	.	MAF_INRAE=5.063
NC_035080.1	8791679	.	T	C	.	.	MAF_USDA=3.279
NC_035080.1	8791684	.	C	T	.	.	MAF_INRAE=5.063
NC_035080.1	8791746	.	T	A	.	.	MAF_INRAE=32.911;MAF_USDA=23.529
NC_035080.1	8791804	.	G	T	.	.	MAF_USDA=1.639
NC_035080.1	8791844	.	T	G	.	.	MAF_USDA=26.786
NC_035080.1	8791875	.	C	A	.	.	MAF_INRAE=29.747;MAF_USDA=14.754
NC_035080.1	8791888	.	G	C	.	.	MAF_USDA=1.639
NC_035080.1	8791907	.	C	T	.	.	MAF_USDA=1.639
NC_035080.1	8791908	.	G	A	.	.	MAF_USDA=5.738
NC_035080.1	8791964	.	A	C	.	.	MAF_INRAE=14.557;MAF_USDA=7.059
NC_035080.1	8791969	.	A	C	.	.	MAF_USDA=7.647
NC_035080.1	8791974	.	C	T	.	.	MAF_USDA=3.279
NC_035080.1	8792012	.	T	C	.	.	MAF_USDA=23.529
NC_035080.1	8792058	.	G	A	.	.	MAF_USDA=2.083
NC_035080.1	8792070	.	C	T	.	.	MAF_USDA=25.0
NC_035080.1	8792072	.	G	T	.	.	MAF_USDA=29.167
NC_035080.1	8792117	.	G	T	.	.	MAF_USDA=7.647
NC_035080.1	8792140	.	T	A	.	.	MAF_INRAE=32.278;MAF_USDA=8.824
NC_035080.1	8792216	.	A	G	.	.	MAF_INRAE=9.494
NC_035080.1	8792242	.	T	C	.	.	MAF_USDA=11.176
NC_035080.1	8792258	.	G	T	.	.	MAF_INRAE=14.557;MAF_USDA=5.738
NC_035080.1	8792263	.	T	A	.	.	MAF_USDA=26.23
NC_035080.1	8792265	.	A	G	.	.	MAF_INRAE=31.013;MAF_USDA=9.016
NC_035080.1	8792293	.	T	C	.	.	MAF_USDA=9.836
NC_035080.1	8792341	.	A	C	.	.	MAF_USDA=10.0
NC_035080.1	8792361	.	G	A	.	.	MAF_USDA=6.471
NC_035080.1	8792424	.	C	T	.	.	MAF_INRAE=21.667;MAF_USDA=38.235
NC_035080.1	8792450	.	G	A	.	.	MAF_USDA=2.459
NC_035080.1	8792511	.	T	C	.	.	MAF_USDA=1.639
NC_035080.1	8792584	.	C	T	.	.	MAF_INRAE=21.667;MAF_USDA=30.588
NC_035080.1	8792585	.	T	C	.	.	MAF_USDA=3.279
NC_035080.1	8792591	.	C	G	.	.	MAF_INRAE=24.167;MAF_USDA=23.529
NC_035080.1	8792678	.	T	C	.	.	MAF_INRAE=36.667;MAF_USDA=5.738
NC_035080.1	8792681	.	A	G	.	.	MAF_USDA=10.588
NC_035080.1	8792721	.	A	C	.	.	MAF_USDA=25.882
NC_035080.1	8792748	.	T	G	.	.	MAF_USDA=2.5
NC_035080.1	8792768	.	C	T	.	.	MAF_USDA=15.294
NC_035080.1	8792770	.	G	T	.	.	MAF_USDA=5.738
NC_035080.1	8792813	.	T	A	.	.	MAF_USDA=18.824
NC_035080.1	8792920	.	C	T	.	.	MAF_USDA=7.647
NC_035080.1	8792927	.	C	A	.	.	MAF_USDA=12.941
NC_035080.1	8793006	.	T	C	.	.	MAF_USDA=3.279
NC_035080.1	8793033	.	G	A	.	.	MAF_USDA=4.918
NC_035080.1	8793096	.	C	T	.	.	MAF_INRAE=22.5;MAF_USDA=4.918
NC_035080.1	8793168	.	C	G	.	.	MAF_INRAE=22.5;MAF_USDA=10.656
NC_035080.1	8793192	.	G	T	.	.	MAF_INRAE=22.5;MAF_USDA=22.941
NC_035080.1	8793272	.	T	C	.	.	MAF_USDA=9.836
NC_035080.1	8793351	.	A	G	.	.	MAF_USDA=4.098
NC_035080.1	8793393	.	A	C	.	.	MAF_USDA=11.176
NC_035080.1	8793408	.	A	G	.	.	MAF_USDA=4.167
NC_035080.1	8793491	.	C	G	.	.	MAF_INRAE=22.5;MAF_USDA=4.918
NC_035080.1	8793498	.	C	T	.	.	MAF_USDA=6.557
NC_035080.1	8793503	.	C	T	.	.	MAF_INRAE=5.063
NC_035080.1	8793545	.	C	T	.	.	MAF_INRAE=22.5;MAF_USDA=8.197
NC_035080.1	8793559	.	T	G	.	.	MAF_INRAE=22.5;MAF_USDA=8.197
NC_035080.1	8793597	.	T	C	.	.	MAF_USDA=11.176
NC_035080.1	8793796	.	A	C	.	.	MAF_USDA=2.353
NC_035080.1	8793876	.	G	A	.	.	MAF_INRAE=24.051;MAF_USDA=37.647
NC_035080.1	8793992	.	C	A	.	.	MAF_INRAE=5.696;MAF_USDA=12.941
NC_035080.1	8794037	.	C	G	.	.	MAF_USDA=3.279
NC_035080.1	8794058	.	A	T	.	.	MAF_USDA=5.738
NC_035080.1	8794070	.	A	T	.	.	MAF_USDA=11.765
NC_035080.1	8794111	.	A	C	.	.	MAF_USDA=2.459
NC_035080.1	8794137	.	C	T	.	.	MAF_USDA=9.836
NC_035080.1	8794184	.	T	A	.	.	MAF_USDA=3.279
NC_035080.1	8794232	.	G	T	.	.	MAF_USDA=1.639
NC_035080.1	8794235	.	T	C	.	.	MAF_USDA=3.279
NC_035080.1	8794243	.	G	A	.	.	MAF_INRAE=5.063
NC_035080.1	8794418	.	C	T	.	.	MAF_INRAE=20.253
NC_035080.1	8794544	.	A	T	.	.	MAF_USDA=3.279
NC_035080.1	8794563	.	G	A	.	.	MAF_USDA=7.059
NC_035080.1	8794599	.	C	G	.	.	MAF_USDA=1.639
NC_035080.1	8794622	.	A	T	.	.	MAF_USDA=8.333
NC_035080.1	8794683	.	G	A	.	.	MAF_USDA=1.667
NC_035080.1	8794744	.	G	A	.	.	MAF_USDA=4.918
NC_035080.1	8794747	.	C	A	.	.	MAF_USDA=1.639
NC_035080.1	8794750	.	C	T	.	.	MAF_USDA=8.235
NC_035080.1	8794817	.	C	T	.	.	MAF_USDA=1.639
NC_035080.1	8794909	.	T	C	.	.	MAF_INRAE=22.5;MAF_USDA=2.459
NC_035080.1	8794948	.	C	A	.	.	MAF_USDA=9.016
NC_035080.1	8795029	.	A	T	.	.	MAF_USDA=1.639
NC_035080.1	8795066	.	A	G	.	.	MAF_USDA=9.016
NC_035080.1	8795165	.	G	A	.	.	MAF_USDA=3.279
NC_035080.1	8795267	.	A	C	.	.	MAF_USDA=4.098
NC_035080.1	8795320	.	T	G	.	.	MAF_USDA=2.083
NC_035080.1	8795393	.	A	T	.	.	MAF_INRAE=29.114;MAF_USDA=11.475
NC_035080.1	8795396	.	C	T	.	.	MAF_USDA=3.279
NC_035080.1	8795442	.	C	T	.	.	MAF_USDA=2.459
NC_035080.1	8795491	.	T	A	.	.	MAF_USDA=2.459
NC_035080.1	8795521	.	A	T	.	.	MAF_INRAE=7.5;MAF_USDA=7.647
NC_035080.1	8795526	.	C	A	.	.	MAF_USDA=3.279
NC_035080.1	8795529	.	C	T	.	.	MAF_USDA=9.016
NC_035080.1	8795531	.	A	T	.	.	MAF_USDA=2.459
NC_035080.1	8795545	.	A	T	.	.	MAF_USDA=6.557
NC_035080.1	8795575	.	T	A	.	.	MAF_USDA=3.333
NC_035080.1	8795680	.	G	T	.	.	MAF_USDA=2.459
NC_035080.1	8795771	.	C	T	.	.	MAF_USDA=13.115
NC_035080.1	8795772	.	A	T	.	.	MAF_USDA=2.459
NC_035080.1	8795833	.	A	G	.	.	MAF_USDA=14.118
NC_035080.1	8795853	.	C	A	.	.	MAF_USDA=1.639
NC_035080.1	8795936	.	T	A	.	.	MAF_INRAE=22.5
NC_035080.1	8796119	.	T	C	.	.	MAF_INRAE=16.456;MAF_USDA=3.279
NC_035080.1	8796175	.	C	A	.	.	MAF_USDA=8.197
NC_035080.1	8796178	.	C	A	.	.	MAF_INRAE=7.595
NC_035080.1	8796493	.	G	T	.	.	MAF_USDA=4.167
NC_035080.1	8796515	.	G	A	.	.	MAF_USDA=5.738
NC_035080.1	8796549	.	G	A	.	.	MAF_USDA=9.016
NC_035080.1	8796598	.	C	T	.	.	MAF_INRAE=5.063
NC_035080.1	8796611	.	C	T	.	.	MAF_USDA=9.016
NC_035080.1	8796635	.	A	T	.	.	MAF_USDA=1.639
NC_035080.1	8796694	.	C	A	.	.	MAF_USDA=2.459
NC_035080.1	8796787	.	C	A	.	.	MAF_USDA=12.941
NC_035080.1	8796811	.	A	G	.	.	MAF_USDA=5.738
NC_035080.1	8796824	.	G	A	.	.	MAF_INRAE=20.253;MAF_USDA=3.279
NC_035080.1	8796878	.	G	A	.	.	MAF_USDA=1.639
NC_035080.1	8796902	.	A	G	.	.	MAF_USDA=9.016
NC_035080.1	8797038	.	C	T	.	.	MAF_USDA=5.738
NC_035080.1	8797039	.	G	A	.	.	MAF_USDA=4.167
NC_035080.1	8797045	.	G	A	.	.	MAF_USDA=4.167
NC_035080.1	8797257	.	A	T	.	.	MAF_INRAE=22.5;MAF_USDA=3.279
NC_035080.1	8797298	.	T	C	.	.	MAF_USDA=9.016
NC_035080.1	8797322	.	T	G	.	.	MAF_INRAE=25.949;MAF_USDA=4.098
NC_035080.1	8797336	.	C	A	.	.	MAF_INRAE=5.063
NC_035080.1	8797360	.	C	A	.	.	MAF_USDA=29.167
NC_035080.1	8797403	.	A	C	.	.	MAF_INRAE=5.063
NC_035080.1	8797472	.	T	A	.	.	MAF_INRAE=25.949;MAF_USDA=5.085
NC_035080.1	8797499	.	G	C	.	.	MAF_USDA=12.048
NC_035080.1	8797619	.	A	G	.	.	MAF_USDA=4.217
NC_035080.1	8797622	.	A	G	.	.	MAF_INRAE=27.848;MAF_USDA=13.855
NC_035080.1	8797732	.	C	A	.	.	MAF_USDA=8.333
NC_035080.1	8797789	.	T	A	.	.	MAF_USDA=8.537
NC_035080.1	8797865	.	C	T	.	.	MAF_USDA=7.317
NC_035080.1	8797919	.	T	G	.	.	MAF_INRAE=5.263
NC_035080.1	8797924	.	T	A	.	.	MAF_USDA=12.5
NC_035080.1	8797925	.	T	A	.	.	MAF_INRAE=22.5
NC_035080.1	8797928	.	A	T	.	.	MAF_INRAE=15.789;MAF_USDA=12.5
NC_035080.1	8797935	.	T	C	.	.	MAF_USDA=12.5
NC_035080.1	8798083	.	T	A	.	.	MAF_INRAE=22.5;MAF_USDA=3.39
NC_035080.1	8798090	.	C	T	.	.	MAF_USDA=8.333
NC_035080.1	8798131	.	G	A	.	.	MAF_USDA=6.024
NC_035080.1	8798201	.	T	A	.	.	MAF_INRAE=26.582;MAF_USDA=5.085
NC_035080.1	8798231	.	G	T	.	.	MAF_USDA=12.805
NC_035080.1	8798291	.	T	G	.	.	MAF_USDA=12.5
NC_035080.1	8798372	.	T	C	.	.	MAF_INRAE=26.582;MAF_USDA=16.463
NC_035080.1	8798377	.	T	G	.	.	MAF_USDA=2.439
NC_035080.1	8798422	.	C	T	.	.	MAF_INRAE=5.696
NC_035080.1	8798611	.	C	A	.	.	MAF_INRAE=19.62;MAF_USDA=4.237
NC_035080.1	8798775	.	T	C	.	.	MAF_INRAE=20.253;MAF_USDA=22.034
NC_035080.1	8798776	.	G	T	.	.	MAF_INRAE=25.0;MAF_USDA=22.034
NC_035080.1	8798785	.	A	G	.	.	MAF_INRAE=10.127
NC_035080.1	8798791	.	G	A	.	.	MAF_USDA=1.695
NC_035080.1	8798837	.	T	G	.	.	MAF_INRAE=19.62;MAF_USDA=6.034
NC_035080.1	8798865	.	G	A	.	.	MAF_USDA=9.483
NC_035080.1	8798883	.	G	A	.	.	MAF_INRAE=20.253;MAF_USDA=22.414
NC_035080.1	8798963	.	C	A	.	.	MAF_INRAE=14.557;MAF_USDA=7.229
NC_035080.1	8799042	.	A	G	.	.	MAF_USDA=8.333
NC_035080.1	8799077	.	C	A	.	.	MAF_INRAE=33.544;MAF_USDA=31.928
NC_035080.1	8799078	.	G	A	.	.	MAF_USDA=11.017
NC_035080.1	8799085	.	C	T	.	.	MAF_INRAE=33.544;MAF_USDA=29.518
NC_035080.1	8799110	.	A	G	.	.	MAF_USDA=2.542
NC_035080.1	8799294	.	G	T	.	.	MAF_USDA=2.41
NC_035080.1	8799330	.	C	A	.	.	MAF_USDA=4.167
NC_035080.1	8799366	.	C	G	.	.	MAF_USDA=1.667
NC_035080.1	8799420	.	C	T	.	.	MAF_INRAE=5.063
NC_035080.1	8799437	.	C	T	.	.	MAF_USDA=10.0
NC_035080.1	8799475	.	A	G	.	.	MAF_INRAE=9.494;MAF_USDA=1.667
NC_035080.1	8799496	.	C	A	.	.	MAF_USDA=2.941
NC_035080.1	8799657	.	T	A	.	.	MAF_USDA=4.098
NC_035080.1	8799664	.	A	T	.	.	MAF_USDA=4.098
NC_035080.1	8799690	.	A	T	.	.	MAF_USDA=5.738
NC_035080.1	8799702	.	G	T	.	.	MAF_INRAE=34.167;MAF_USDA=9.016
NC_035080.1	8799718	.	C	T	.	.	MAF_INRAE=20.253;MAF_USDA=4.098
NC_035080.1	8799787	.	C	A	.	.	MAF_INRAE=17.089;MAF_USDA=3.279
NC_035080.1	8799839	.	G	A	.	.	MAF_USDA=9.016
NC_035080.1	8799842	.	T	C	.	.	MAF_USDA=9.016
NC_035080.1	8799849	.	T	C	.	.	MAF_USDA=9.016
NC_035080.1	8799879	.	C	G	.	.	MAF_USDA=2.353
NC_035080.1	8799910	.	G	A	.	.	MAF_USDA=12.941
NC_035080.1	8799972	.	G	C	.	.	MAF_INRAE=10.526
NC_035080.1	8800149	.	G	A	.	.	MAF_INRAE=25.949;MAF_USDA=8.333
NC_035080.1	8800161	.	T	C	.	.	MAF_USDA=4.918
NC_035080.1	8800191	.	G	T	.	.	MAF_USDA=3.279
NC_035080.1	8800288	.	T	C	.	.	MAF_USDA=9.016
NC_035080.1	8800453	.	C	T	.	.	MAF_INRAE=9.494
NC_035080.1	8800496	.	G	A	.	.	MAF_INRAE=14.557;MAF_USDA=7.059
NC_035080.1	8800590	.	C	A	.	.	MAF_USDA=6.471
NC_035080.1	8800835	.	C	A	.	.	MAF_INRAE=5.063
NC_035080.1	8800865	.	G	T	.	.	MAF_USDA=12.353
NC_035080.1	8800912	.	A	C	.	.	MAF_USDA=8.235
NC_035080.1	8800936	.	C	G	.	.	MAF_USDA=1.639
NC_035080.1	8800941	.	A	G	.	.	MAF_USDA=8.197
NC_035080.1	8800984	.	C	G	.	.	MAF_INRAE=10.759;MAF_USDA=20.0
NC_035080.1	8801074	.	G	T	.	.	MAF_USDA=6.471
NC_035080.1	8801092	.	C	A	.	.	MAF_USDA=1.639
NC_035080.1	8801093	.	T	C	.	.	MAF_INRAE=11.392;MAF_USDA=21.176
NC_035080.1	8801099	.	G	C	.	.	MAF_USDA=2.459
NC_035080.1	8801100	.	C	T	.	.	MAF_USDA=2.459
NC_035080.1	8801102	.	G	T	.	.	MAF_USDA=4.918
NC_035080.1	8801123	.	T	A	.	.	MAF_INRAE=17.089;MAF_USDA=15.294
NC_035080.1	8801175	.	A	C	.	.	MAF_INRAE=11.667;MAF_USDA=10.656
NC_035080.1	8801205	.	T	G	.	.	MAF_USDA=3.529
NC_035080.1	8801217	.	G	C	.	.	MAF_USDA=1.639
NC_035080.1	8801224	.	T	G	.	.	MAF_USDA=3.279
NC_035080.1	8801240	.	G	C	.	.	MAF_USDA=1.639
NC_035080.1	8801254	.	A	G	.	.	MAF_INRAE=18.354;MAF_USDA=27.647
NC_035080.1	8801387	.	G	T	.	.	MAF_USDA=3.529
NC_035080.1	8801475	.	C	G	.	.	MAF_INRAE=22.785;MAF_USDA=16.471
NC_035080.1	8801509	.	A	C	.	.	MAF_INRAE=22.785;MAF_USDA=16.071
NC_035080.1	8801573	.	G	T	.	.	MAF_USDA=12.941
NC_035080.1	8801602	.	G	A	.	.	MAF_USDA=9.016
NC_035080.1	8801679	.	A	G	.	.	MAF_USDA=5.738
NC_035080.1	8801791	.	G	T	.	.	MAF_USDA=1.639
NC_035080.1	8801987	.	C	T	.	.	MAF_USDA=6.471
NC_035080.1	8801994	.	G	T	.	.	MAF_USDA=1.639
NC_035080.1	8802001	.	A	C	.	.	MAF_USDA=1.639
NC_035080.1	8802114	.	T	A	.	.	MAF_INRAE=14.557;MAF_USDA=7.059
NC_035080.1	8802121	.	A	T	.	.	MAF_USDA=3.279
NC_035080.1	8802124	.	C	T	.	.	MAF_USDA=3.279
NC_035080.1	8802264	.	A	T	.	.	MAF_USDA=5.738
NC_035080.1	8802291	.	C	T	.	.	MAF_INRAE=35.443;MAF_USDA=15.882
NC_035080.1	8802306	.	A	C	.	.	MAF_USDA=3.279
NC_035080.1	8802354	.	T	G	.	.	MAF_USDA=12.353
NC_035080.1	8802404	.	G	A	.	.	MAF_USDA=4.918
NC_035080.1	8802483	.	G	A	.	.	MAF_INRAE=5.063
NC_035080.1	8802508	.	T	C	.	.	MAF_INRAE=17.089;MAF_USDA=3.279
NC_035080.1	8802526	.	A	G	.	.	MAF_INRAE=14.557;MAF_USDA=7.059
NC_035080.1	8802610	.	T	G	.	.	MAF_USDA=1.639
NC_035080.1	8802873	.	C	T	.	.	MAF_USDA=7.647
NC_035080.1	8802929	.	A	T	.	.	MAF_USDA=12.5
NC_035080.1	8802930	.	A	C	.	.	MAF_USDA=12.5
NC_035080.1	8802946	.	A	T	.	.	MAF_USDA=12.941
NC_035080.1	8802962	.	T	C	.	.	MAF_USDA=3.279
NC_035080.1	8802975	.	T	C	.	.	MAF_USDA=33.529
NC_035080.1	8802999	.	G	A	.	.	MAF_USDA=3.529
NC_035080.1	8803032	.	T	C	.	.	MAF_INRAE=40.506;MAF_USDA=35.882
NC_035080.1	8803042	.	G	A	.	.	MAF_USDA=4.098
NC_035080.1	8803046	.	G	A	.	.	MAF_USDA=2.353
NC_035080.1	8803067	.	G	A	.	.	MAF_INRAE=9.494
NC_035080.1	8803069	.	T	A	.	.	MAF_USDA=8.333
NC_035080.1	8803081	.	G	A	.	.	MAF_USDA=12.941
NC_035080.1	8803105	.	C	T	.	.	MAF_USDA=13.529
NC_035080.1	8803112	.	T	C	.	.	MAF_USDA=13.529
NC_035080.1	8803139	.	C	A	.	.	MAF_USDA=1.639
NC_035080.1	8803254	.	A	C	.	.	MAF_USDA=6.557
NC_035080.1	8803256	.	C	G	.	.	MAF_USDA=6.557
NC_035080.1	8803322	.	C	T	.	.	MAF_USDA=2.459
NC_035080.1	8803345	.	A	T	.	.	MAF_USDA=2.459
NC_035080.1	8803347	.	G	C	.	.	MAF_USDA=2.459
NC_035080.1	8803396	.	C	A	.	.	MAF_USDA=32.353
NC_035080.1	8803414	.	C	A	.	.	MAF_USDA=12.941
NC_035080.1	8803422	.	C	T	.	.	MAF_USDA=3.279
NC_035080.1	8803431	.	C	A	.	.	MAF_USDA=34.706
NC_035080.1	8803497	.	G	T	.	.	MAF_USDA=35.882
NC_035080.1	8803504	.	G	T	.	.	MAF_USDA=22.353
NC_035080.1	8803510	.	C	T	.	.	MAF_USDA=14.118
NC_035080.1	8803525	.	A	T	.	.	MAF_USDA=2.353
NC_035080.1	8803652	.	C	T	.	.	MAF_USDA=1.667
NC_035080.1	8803656	.	A	C	.	.	MAF_USDA=17.262
NC_035080.1	8803684	.	C	T	.	.	MAF_INRAE=8.861
NC_035080.1	8803699	.	G	A	.	.	MAF_USDA=2.459
NC_035080.1	8803785	.	T	C	.	.	MAF_USDA=14.118
NC_035080.1	8803825	.	C	T	.	.	MAF_INRAE=5.063
NC_035080.1	8803826	.	G	A	.	.	MAF_USDA=1.639
NC_035080.1	8803855	.	G	C	.	.	MAF_INRAE=13.924;MAF_USDA=8.235
NC_035080.1	8803984	.	G	T	.	.	MAF_USDA=4.918
NC_035080.1	8804010	.	A	T	.	.	MAF_USDA=6.471
NC_035080.1	8804040	.	A	G	.	.	MAF_USDA=30.588
NC_035080.1	8804048	.	C	A	.	.	MAF_USDA=4.098
NC_035080.1	8804093	.	T	G	.	.	MAF_INRAE=24.051;MAF_USDA=37.059
NC_035080.1	8804113	.	T	A	.	.	MAF_USDA=3.279
NC_035080.1	8804236	.	G	A	.	.	MAF_USDA=34.118
NC_035080.1	8804264	.	C	A	.	.	MAF_INRAE=14.557;MAF_USDA=7.059
NC_035080.1	8804357	.	C	A	.	.	MAF_INRAE=5.063
NC_035080.1	8804449	.	G	A	.	.	MAF_INRAE=5.063
NC_035080.1	8804464	.	GATACAA	GATACAG	.	.	MAF_USDA=10.87
NC_035080.1	8804564	.	T	A	.	.	MAF_USDA=2.941
NC_035080.1	8804581	.	T	C	.	.	MAF_USDA=33.529
NC_035080.1	8804667	.	G	A	.	.	MAF_USDA=12.941
NC_035080.1	8804737	.	T	A	.	.	MAF_USDA=31.765
NC_035080.1	8804800	.	C	A	.	.	MAF_USDA=4.918
NC_035080.1	8804865	.	G	T	.	.	MAF_USDA=30.588
NC_035080.1	8804874	.	C	T	.	.	MAF_USDA=2.459
NC_035080.1	8804967	.	T	C	.	.	MAF_USDA=32.941
NC_035080.1	8804976	.	G	C	.	.	MAF_INRAE=5.063
NC_035080.1	8804981	.	G	C	.	.	MAF_INRAE=17.089;MAF_USDA=3.279
NC_035080.1	8805005	.	T	A	.	.	MAF_USDA=1.639
NC_035080.1	8805026	.	G	A	.	.	MAF_USDA=1.639
NC_035080.1	8805038	.	T	C	.	.	MAF_USDA=13.529
NC_035080.1	8805099	.	C	T	.	.	MAF_INRAE=22.5;MAF_USDA=3.279
NC_035080.1	8805130	.	G	A	.	.	MAF_INRAE=17.089;MAF_USDA=3.279
NC_035080.1	8805150	.	G	C	.	.	MAF_USDA=3.529
NC_035080.1	8805208	.	C	T	.	.	MAF_USDA=5.738
NC_035080.1	8805228	.	A	T	.	.	MAF_USDA=5.738
NC_035080.1	8805238	.	G	T	.	.	MAF_USDA=8.333
NC_035080.1	8805271	.	C	A	.	.	MAF_USDA=4.918
NC_035080.1	8805299	.	A	G	.	.	MAF_USDA=6.667
NC_035080.1	8805301	.	G	A	.	.	MAF_USDA=5.0
NC_035080.1	8805341	.	G	A	.	.	MAF_USDA=3.279
NC_035080.1	8805427	.	G	A	.	.	MAF_INRAE=5.063
NC_035080.1	8805454	.	A	G	.	.	MAF_USDA=3.529
NC_035080.1	8805595	.	T	A	.	.	MAF_USDA=14.583
NC_035080.1	8805596	.	A	T	.	.	MAF_INRAE=43.038;MAF_USDA=50.0
NC_035080.1	8805597	.	A	T	.	.	MAF_USDA=4.098
NC_035080.1	8806046	.	T	A	.	.	MAF_INRAE=5.063
NC_035080.1	8806113	.	G	A	.	.	MAF_INRAE=7.5;MAF_USDA=3.529
NC_035080.1	8806120	.	T	C	.	.	MAF_USDA=2.459
NC_035080.1	8806145	.	G	T	.	.	MAF_USDA=1.639
NC_035080.1	8806198	.	C	A	.	.	MAF_USDA=2.353
NC_035080.1	8806203	.	G	C	.	.	MAF_USDA=1.639
NC_035080.1	8806307	.	C	T	.	.	MAF_USDA=6.557
NC_035080.1	8806321	.	G	T	.	.	MAF_USDA=6.557
NC_035080.1	8806511	.	A	G	.	.	MAF_USDA=9.836
NC_035080.1	8806963	.	C	T	.	.	MAF_USDA=3.279
NC_035080.1	8807043	.	G	T	.	.	MAF_USDA=3.529
NC_035080.1	8807251	.	G	A	.	.	MAF_USDA=1.639
NC_035080.1	8807312	.	G	A	.	.	MAF_INRAE=20.253
NC_035080.1	8807390	.	C	G	.	.	MAF_USDA=1.765
NC_035080.1	8807517	.	C	A	.	.	MAF_INRAE=17.089
NC_035080.1	8807547	.	G	T	.	.	MAF_INRAE=17.089;MAF_USDA=3.279
NC_035080.1	8807614	.	C	A	.	.	MAF_USDA=8.235
NC_035080.1	8807681	.	C	T	.	.	MAF_INRAE=5.063
NC_035080.1	8807719	.	C	A	.	.	MAF_USDA=2.459
NC_035080.1	8807825	.	A	T	.	.	MAF_USDA=3.333
NC_035080.1	8807868	.	T	A	.	.	MAF_USDA=4.167
NC_035080.1	8807891	.	T	A	.	.	MAF_INRAE=5.063
NC_035080.1	8807904	.	C	T	.	.	MAF_INRAE=17.089
NC_035080.1	8808007	.	T	A	.	.	MAF_USDA=2.459
NC_035080.1	8808057	.	C	T	.	.	MAF_INRAE=22.152;MAF_USDA=4.098
NC_035080.1	8808086	.	A	T	.	.	MAF_USDA=18.235
NC_035080.1	8808113	.	C	A	.	.	MAF_USDA=3.279
NC_035080.1	8808186	.	C	T	.	.	MAF_USDA=2.353
NC_035080.1	8808231	.	G	A	.	.	MAF_INRAE=9.494
NC_035080.1	8808318	.	G	A	.	.	MAF_INRAE=22.5;MAF_USDA=14.118
NC_035080.1	8808367	.	A	G	.	.	MAF_USDA=8.197
NC_035080.1	8808373	.	T	A	.	.	MAF_INRAE=20.253
NC_035080.1	8808374	.	C	A	.	.	MAF_INRAE=25.0
NC_035080.1	8808423	.	G	C	.	.	MAF_USDA=20.0
NC_035080.1	8808508	.	G	A	.	.	MAF_USDA=8.235
NC_035080.1	8808596	.	T	C	.	.	MAF_USDA=3.279
NC_035080.1	8808613	.	G	T	.	.	MAF_USDA=1.639
NC_035080.1	8808641	.	C	A	.	.	MAF_INRAE=7.5;MAF_USDA=3.529
NC_035080.1	8808723	.	C	T	.	.	MAF_USDA=24.118
NC_035080.1	8808751	.	A	G	.	.	MAF_USDA=15.294
NC_035080.1	8808900	.	A	C	.	.	MAF_USDA=4.098
NC_035080.1	8808932	.	A	C	.	.	MAF_USDA=8.235
NC_035080.1	8808978	.	A	T	.	.	MAF_USDA=2.459
NC_035080.1	8809000	.	C	G	.	.	MAF_USDA=4.098
NC_035080.1	8809174	.	C	T	.	.	MAF_INRAE=7.5;MAF_USDA=11.176
NC_035080.1	8809231	.	G	A	.	.	MAF_INRAE=36.076;MAF_USDA=3.279
NC_035080.1	8809252	.	G	T	.	.	MAF_INRAE=3.333
NC_035080.1	8809384	.	G	A	.	.	MAF_USDA=1.639
NC_035080.1	8809471	.	G	A	.	.	MAF_INRAE=5.063;MAF_USDA=18.824
NC_035080.1	8809515	.	G	A	.	.	MAF_USDA=1.639
NC_035080.1	8809525	.	C	A	.	.	MAF_USDA=2.459
NC_035080.1	8809618	.	C	A	.	.	MAF_INRAE=17.089;MAF_USDA=3.279
NC_035080.1	8809704	.	C	T	.	.	MAF_USDA=8.824
NC_035080.1	8809729	.	C	T	.	.	MAF_USDA=4.918
NC_035080.1	8809783	.	A	C	.	.	MAF_USDA=8.235
NC_035080.1	8809786	.	G	A	.	.	MAF_INRAE=43.671;MAF_USDA=34.706
NC_035080.1	8809880	.	G	T	.	.	MAF_USDA=4.098
NC_035080.1	8809884	.	G	A	.	.	MAF_USDA=2.459
NC_035080.1	8809889	.	C	T	.	.	MAF_INRAE=5.063
NC_035080.1	8809923	.	G	T	.	.	MAF_USDA=3.279
NC_035080.1	8810010	.	G	T	.	.	MAF_INRAE=14.557;MAF_USDA=7.059
NC_035080.1	8810033	.	C	T	.	.	MAF_USDA=2.459
NC_035080.1	8810080	.	T	A	.	.	MAF_USDA=3.529
NC_035080.1	8810081	.	T	A	.	.	MAF_USDA=3.529
NC_035080.1	8810123	.	G	T	.	.	MAF_USDA=10.656
NC_035080.1	8810168	.	T	A	.	.	MAF_INRAE=7.5;MAF_USDA=4.098
NC_035080.1	8810218	.	T	C	.	.	MAF_INRAE=7.5;MAF_USDA=2.459
NC_035080.1	8810219	.	G	T	.	.	MAF_USDA=7.059
NC_035080.1	8810356	.	C	T	.	.	MAF_USDA=3.333
NC_035080.1	8810370	.	G	A	.	.	MAF_USDA=24.405
NC_035080.1	8810496	.	C	A	.	.	MAF_USDA=4.918
NC_035080.1	8810562	.	A	G	.	.	MAF_INRAE=5.063
NC_035080.1	8810687	.	T	C	.	.	MAF_INRAE=17.089;MAF_USDA=3.279
NC_035080.1	8810767	.	C	T	.	.	MAF_INRAE=17.089;MAF_USDA=3.279
NC_035080.1	8810824	.	C	T	.	.	MAF_INRAE=20.253
NC_035080.1	8810931	.	A	T	.	.	MAF_INRAE=5.063;MAF_USDA=16.471
NC_035080.1	8811255	.	T	C	.	.	MAF_INRAE=5.063
NC_035080.1	8811269	.	C	T	.	.	MAF_INRAE=5.063
NC_035080.1	8811482	.	C	T	.	.	MAF_INRAE=7.5;MAF_USDA=11.176
NC_035080.1	8811586	.	T	C	.	.	MAF_USDA=3.279
NC_035080.1	8811623	.	G	A	.	.	MAF_USDA=2.459
NC_035080.1	8811659	.	G	T	.	.	MAF_INRAE=21.667;MAF_USDA=3.279
NC_035080.1	8811742	.	C	A	.	.	MAF_INRAE=44.304;MAF_USDA=35.882
NC_035080.1	8811757	.	G	A	.	.	MAF_USDA=1.639
NC_035080.1	8811761	.	C	A	.	.	MAF_INRAE=9.494
NC_035080.1	8811773	.	T	C	.	.	MAF_USDA=1.639
NC_035080.1	8811781	.	G	A	.	.	MAF_USDA=1.639
NC_035080.1	8811833	.	C	T	.	.	MAF_INRAE=5.063
NC_035080.1	8812015	.	C	T	.	.	MAF_INRAE=5.063;MAF_USDA=15.882
NC_035080.1	8812018	.	C	A	.	.	MAF_INRAE=3.333;MAF_USDA=18.824
NC_035080.1	8812143	.	C	G	.	.	MAF_INRAE=9.494
NC_035080.1	8812152	.	C	T	.	.	MAF_INRAE=7.5;MAF_USDA=4.118
NC_035080.1	8812187	.	T	C	.	.	MAF_USDA=8.333
NC_035080.1	8812190	.	C	A	.	.	MAF_INRAE=5.063;MAF_USDA=14.881
NC_035080.1	8812317	.	T	A	.	.	MAF_USDA=8.333
NC_035080.1	8812432	.	C	A	.	.	MAF_USDA=24.405
NC_035080.1	8812433	.	A	G	.	.	MAF_USDA=24.405
NC_035080.1	8812609	.	G	A	.	.	MAF_USDA=10.0
NC_035080.1	8812614	.	A	G	.	.	MAF_INRAE=5.063;MAF_USDA=15.476
NC_035080.1	8812618	.	C	A	.	.	MAF_INRAE=7.5;MAF_USDA=4.762
NC_035080.1	8812633	.	T	A	.	.	MAF_USDA=2.5
NC_035080.1	8812681	.	G	A	.	.	MAF_INRAE=27.848;MAF_USDA=12.941
NC_035080.1	8812712	.	G	T	.	.	MAF_INRAE=5.696;MAF_USDA=15.882
NC_035080.1	8812723	.	G	A	.	.	MAF_USDA=10.656
NC_035080.1	8812818	.	C	T	.	.	MAF_INRAE=20.253;MAF_USDA=4.918
NC_035080.1	8812853	.	G	A	.	.	MAF_USDA=1.639
NC_035080.1	8812955	.	C	T	.	.	MAF_INRAE=7.5;MAF_USDA=4.118
NC_035080.1	8812976	.	G	T	.	.	MAF_INRAE=5.063;MAF_USDA=1.667
NC_035080.1	8812992	.	G	T	.	.	MAF_INRAE=9.494
NC_035080.1	8813025	.	C	T	.	.	MAF_USDA=7.377
NC_035080.1	8813055	.	G	A	.	.	MAF_USDA=7.377
NC_035080.1	8813096	.	C	T	.	.	MAF_USDA=1.639
NC_035080.1	8813121	.	C	A	.	.	MAF_USDA=2.459
NC_035080.1	8813146	.	C	G	.	.	MAF_INRAE=5.696;MAF_USDA=18.852
NC_035080.1	8813150	.	C	T	.	.	MAF_USDA=13.095
NC_035080.1	8813192	.	C	G	.	.	MAF_INRAE=5.063;MAF_USDA=18.033
NC_035080.1	8813243	.	C	T	.	.	MAF_USDA=2.459
NC_035080.1	8813408	.	A	G	.	.	MAF_INRAE=14.557;MAF_USDA=7.059
NC_035080.1	8813425	.	G	A	.	.	MAF_USDA=5.738
NC_035080.1	8813502	.	G	A	.	.	MAF_INRAE=20.886;MAF_USDA=43.529
NC_035080.1	8813652	.	G	A	.	.	MAF_INRAE=20.253;MAF_USDA=4.918
NC_035080.1	8813689	.	T	G	.	.	MAF_USDA=3.279
NC_035080.1	8813744	.	C	T	.	.	MAF_USDA=10.656
NC_035080.1	8813766	.	T	G	.	.	MAF_USDA=11.475
NC_035080.1	8813824	.	A	G	.	.	MAF_INRAE=5.063;MAF_USDA=19.412
NC_035080.1	8813827	.	T	A	.	.	MAF_INRAE=25.0
NC_035080.1	8813841	.	G	A	.	.	MAF_USDA=2.459
NC_035080.1	8813969	.	C	A	.	.	MAF_USDA=7.059
NC_035080.1	8814132	.	T	A	.	.	MAF_USDA=25.41
NC_035080.1	8814670	.	C	G	.	.	MAF_USDA=1.639
NC_035080.1	8814687	.	T	C	.	.	MAF_USDA=2.459
NC_035080.1	8814689	.	G	T	.	.	MAF_INRAE=7.5;MAF_USDA=8.333
NC_035080.1	8814854	.	C	T	.	.	MAF_USDA=7.059
NC_035080.1	8814929	.	T	C	.	.	MAF_INRAE=5.063;MAF_USDA=26.23
NC_035080.1	8815078	.	G	C	.	.	MAF_USDA=4.098
NC_035080.1	8815128	.	C	T	.	.	MAF_INRAE=5.063;MAF_USDA=20.0
NC_035080.1	8815137	.	T	C	.	.	MAF_USDA=2.941
NC_035080.1	8815151	.	T	C	.	.	MAF_USDA=2.941
NC_035080.1	8815153	.	T	A	.	.	MAF_USDA=2.353
NC_035080.1	8815157	.	A	T	.	.	MAF_USDA=2.941
NC_035080.1	8815247	.	C	A	.	.	MAF_INRAE=16.456;MAF_USDA=3.279
NC_035080.1	8815418	.	A	G	.	.	MAF_INRAE=7.5;MAF_USDA=8.333
NC_035080.1	8815458	.	G	A	.	.	MAF_INRAE=5.063
NC_035080.1	8815466	.	T	G	.	.	MAF_USDA=6.471
NC_035080.1	8815485	.	C	A	.	.	MAF_INRAE=17.089;MAF_USDA=22.353
NC_035080.1	8815489	.	C	T	.	.	MAF_INRAE=7.5;MAF_USDA=8.235
NC_035080.1	8815602	.	C	T	.	.	MAF_INRAE=37.975;MAF_USDA=48.824
NC_035080.1	8815607	.	T	A	.	.	MAF_USDA=3.279
NC_035080.1	8815658	.	C	T	.	.	MAF_USDA=8.197
NC_035080.1	8815670	.	C	A	.	.	MAF_USDA=4.098
NC_035080.1	8815751	.	A	C	.	.	MAF_USDA=12.295
NC_035080.1	8815757	.	T	G	.	.	MAF_USDA=11.475
NC_035080.1	8815931	.	C	A	.	.	MAF_USDA=4.918
NC_035080.1	8816078	.	T	A	.	.	MAF_INRAE=5.063;MAF_USDA=28.689
NC_035080.1	8816093	.	C	G	.	.	MAF_INRAE=14.557;MAF_USDA=7.059
NC_035080.1	8816122	.	G	T	.	.	MAF_USDA=3.571
NC_035080.1	8816191	.	C	T	.	.	MAF_USDA=1.667
NC_035080.1	8816255	.	C	T	.	.	MAF_USDA=1.639
NC_035080.1	8816320	.	G	A	.	.	MAF_INRAE=22.5;MAF_USDA=7.377
NC_035080.1	8816345	.	G	A	.	.	MAF_USDA=3.279
NC_035080.1	8816434	.	T	G	.	.	MAF_USDA=1.639
NC_035080.1	8816560	.	A	G	.	.	MAF_USDA=2.459
NC_035080.1	8816727	.	T	G	.	.	MAF_INRAE=3.333;MAF_USDA=4.167
NC_035080.1	8816777	.	A	T	.	.	MAF_INRAE=5.063;MAF_USDA=28.689
NC_035080.1	8816914	.	G	T	.	.	MAF_INRAE=14.557;MAF_USDA=7.647
NC_035080.1	8817074	.	T	A	.	.	MAF_INRAE=20.253;MAF_USDA=5.882
NC_035080.1	8817089	.	G	A	.	.	MAF_USDA=3.279
NC_035080.1	8817215	.	C	T	.	.	MAF_INRAE=9.494;MAF_USDA=18.824
NC_035080.1	8817298	.	A	T	.	.	MAF_USDA=1.639
NC_035080.1	8817399	.	A	G	.	.	MAF_INRAE=5.063;MAF_USDA=27.049
NC_035080.1	8817408	.	C	T	.	.	MAF_USDA=7.647
NC_035080.1	8817410	.	T	A	.	.	MAF_INRAE=5.063;MAF_USDA=27.049
NC_035080.1	8817433	.	A	T	.	.	MAF_INRAE=5.063;MAF_USDA=22.951
NC_035080.1	8817435	.	A	T	.	.	MAF_INRAE=3.333;MAF_USDA=22.951
NC_035080.1	8817442	.	A	C	.	.	MAF_INRAE=5.063
NC_035080.1	8817560	.	T	C	.	.	MAF_USDA=12.295
NC_035080.1	8817618	.	G	T	.	.	MAF_INRAE=5.063;MAF_USDA=23.77
NC_035080.1	8817644	.	A	T	.	.	MAF_INRAE=39.873;MAF_USDA=42.353
NC_035080.1	8817689	.	C	T	.	.	MAF_USDA=1.639
NC_035080.1	8817690	.	G	T	.	.	MAF_INRAE=5.063
NC_035080.1	8817726	.	A	C	.	.	MAF_USDA=3.279
NC_035080.1	8817805	.	T	C	.	.	MAF_INRAE=5.063;MAF_USDA=22.941
NC_035080.1	8818304	.	G	A	.	.	MAF_USDA=1.639
NC_035080.1	8818319	.	G	A	.	.	MAF_USDA=2.459
NC_035080.1	8818602	.	A	G	.	.	MAF_INRAE=10.526;MAF_USDA=22.951
NC_035080.1	8818607	.	G	A	.	.	MAF_USDA=8.197
NC_035080.1	8819189	.	G	T	.	.	MAF_USDA=6.627
NC_035080.1	8819192	.	T	C	.	.	MAF_INRAE=10.526
NC_035080.1	8819202	.	G	T	.	.	MAF_USDA=2.542
NC_035080.1	8819287	.	G	A	.	.	MAF_INRAE=15.19;MAF_USDA=20.833
NC_035080.1	8819311	.	T	A	.	.	MAF_USDA=22.917
NC_035080.1	8819322	.	G	T	.	.	MAF_USDA=18.75
NC_035080.1	8819324	.	C	A	.	.	MAF_USDA=12.5
NC_035080.1	8819388	.	G	T	.	.	MAF_USDA=4.098
NC_035080.1	8819424	.	C	T	.	.	MAF_INRAE=5.063;MAF_USDA=32.203
NC_035080.1	8819428	.	G	C	.	.	MAF_INRAE=3.333;MAF_USDA=32.203
NC_035080.1	8819429	.	T	C	.	.	MAF_INRAE=3.333;MAF_USDA=32.759
NC_035080.1	8819432	.	G	A	.	.	MAF_INRAE=3.333;MAF_USDA=32.203
NC_035080.1	8819433	.	G	C	.	.	MAF_INRAE=3.333
NC_035080.1	8819437	.	A	G	.	.	MAF_INRAE=3.333;MAF_USDA=32.759
NC_035080.1	8819453	.	G	C	.	.	MAF_INRAE=5.063
NC_035080.1	8819582	.	G	A	.	.	MAF_INRAE=7.5;MAF_USDA=4.118
NC_035080.1	8819627	.	A	T	.	.	MAF_INRAE=5.063
NC_035080.1	8819630	.	G	T	.	.	MAF_USDA=3.279
NC_035080.1	8819733	.	A	G	.	.	MAF_USDA=1.639
NC_035080.1	8819768	.	G	A	.	.	MAF_USDA=2.459
NC_035080.1	8819778	.	A	G	.	.	MAF_INRAE=5.063;MAF_USDA=23.77
NC_035080.1	8819793	.	C	T	.	.	MAF_INRAE=17.089;MAF_USDA=4.098
NC_035080.1	8820043	.	G	A	.	.	MAF_INRAE=14.557;MAF_USDA=6.471
NC_035080.1	8820088	.	T	C	.	.	MAF_INRAE=9.494;MAF_USDA=12.941
NC_035080.1	8820164	.	G	C	.	.	MAF_USDA=3.279
NC_035080.1	8820186	.	T	C	.	.	MAF_USDA=4.098
NC_035080.1	8820268	.	C	A	.	.	MAF_INRAE=5.063;MAF_USDA=23.77
NC_035080.1	8820316	.	A	C	.	.	MAF_USDA=4.918
NC_035080.1	8820363	.	A	G	.	.	MAF_USDA=5.738
NC_035080.1	8820364	.	A	G	.	.	MAF_USDA=4.918
NC_035080.1	8820365	.	A	T	.	.	MAF_INRAE=6.329;MAF_USDA=24.706
NC_035080.1	8820394	.	C	T	.	.	MAF_USDA=10.656
NC_035080.1	8820505	.	C	T	.	.	MAF_INRAE=5.063
NC_035080.1	8820571	.	G	A	.	.	MAF_INRAE=5.063
NC_035080.1	8820644	.	C	T	.	.	MAF_USDA=3.279
NC_035080.1	8820787	.	A	T	.	.	MAF_USDA=7.059
NC_035080.1	8820815	.	T	G	.	.	MAF_INRAE=5.063;MAF_USDA=29.508
NC_035080.1	8820901	.	C	T	.	.	MAF_USDA=4.118
NC_035080.1	8821063	.	A	G	.	.	MAF_USDA=2.459
NC_035080.1	8821065	.	T	G	.	.	MAF_USDA=3.279
NC_035080.1	8821070	.	G	T	.	.	MAF_USDA=7.647
NC_035080.1	8821086	.	A	G	.	.	MAF_INRAE=5.063;MAF_USDA=22.131
NC_035080.1	8821170	.	C	T	.	.	MAF_USDA=1.639
NC_035080.1	8821215	.	C	A	.	.	MAF_USDA=1.639
NC_035080.1	8821233	.	C	T	.	.	MAF_USDA=1.639
NC_035080.1	8821272	.	T	A	.	.	MAF_USDA=4.098
NC_035080.1	8821349	.	C	T	.	.	MAF_USDA=8.235
NC_035080.1	8821356	.	A	G	.	.	MAF_INRAE=17.089;MAF_USDA=3.279
NC_035080.1	8821378	.	C	T	.	.	MAF_INRAE=5.063;MAF_USDA=29.508
NC_035080.1	8821446	.	G	T	.	.	MAF_INRAE=5.063;MAF_USDA=28.689
NC_035080.1	8821506	.	A	G	.	.	MAF_USDA=1.639
NC_035080.1	8821535	.	C	T	.	.	MAF_USDA=12.295
NC_035080.1	8821626	.	A	C	.	.	MAF_INRAE=11.667;MAF_USDA=8.824
NC_035080.1	8821640	.	T	A	.	.	MAF_USDA=6.471
NC_035080.1	8821694	.	T	G	.	.	MAF_USDA=1.639
NC_035080.1	8821767	.	T	A	.	.	MAF_INRAE=10.526
NC_035080.1	8821772	.	A	C	.	.	MAF_INRAE=12.025;MAF_USDA=22.619
NC_035080.1	8821778	.	T	G	.	.	MAF_USDA=2.5
NC_035080.1	8821824	.	T	A	.	.	MAF_USDA=7.059
NC_035080.1	8821844	.	T	A	.	.	MAF_USDA=1.639
NC_035080.1	8821905	.	C	T	.	.	MAF_USDA=4.098
NC_035080.1	8821935	.	C	A	.	.	MAF_INRAE=15.823;MAF_USDA=24.118
NC_035080.1	8822044	.	G	T	.	.	MAF_USDA=6.471
NC_035080.1	8822089	.	A	T	.	.	MAF_USDA=3.279
NC_035080.1	8822420	.	G	A	.	.	MAF_INRAE=44.167;MAF_USDA=35.294
NC_035080.1	8822421	.	T	A	.	.	MAF_INRAE=44.167;MAF_USDA=32.353
NC_035080.1	8822445	.	C	A	.	.	MAF_INRAE=5.063;MAF_USDA=4.098
NC_035080.1	8822490	.	A	G	.	.	MAF_INRAE=5.063
NC_035080.1	8822520	.	C	T	.	.	MAF_INRAE=5.063;MAF_USDA=29.167
NC_035080.1	8822594	.	A	G	.	.	MAF_INRAE=17.089;MAF_USDA=4.098
NC_035080.1	8822599	.	C	T	.	.	MAF_USDA=5.882
NC_035080.1	8822627	.	T	G	.	.	MAF_INRAE=38.608;MAF_USDA=50.0
NC_035080.1	8822726	.	T	C	.	.	MAF_INRAE=15.823;MAF_USDA=23.529
NC_035080.1	8822745	.	T	C	.	.	MAF_USDA=13.115
NC_035080.1	8822750	.	C	T	.	.	MAF_INRAE=5.063;MAF_USDA=30.328
NC_035080.1	8822786	.	A	G	.	.	MAF_INRAE=5.063;MAF_USDA=23.77
NC_035080.1	8822829	.	A	G	.	.	MAF_USDA=7.059
NC_035080.1	8822882	.	A	T	.	.	MAF_USDA=3.279
NC_035080.1	8822883	.	A	G	.	.	MAF_USDA=3.279
NC_035080.1	8822917	.	G	A	.	.	MAF_INRAE=9.494
NC_035080.1	8822979	.	A	C	.	.	MAF_INRAE=22.5;MAF_USDA=8.197
NC_035080.1	8823035	.	G	A	.	.	MAF_INRAE=5.696
NC_035080.1	8823082	.	C	A	.	.	MAF_USDA=8.197
NC_035080.1	8823166	.	T	A	.	.	MAF_USDA=14.754
NC_035080.1	8823207	.	C	T	.	.	MAF_INRAE=3.333;MAF_USDA=43.443
NC_035080.1	8823225	.	T	C	.	.	MAF_USDA=5.738
NC_035080.1	8823243	.	C	G	.	.	MAF_INRAE=22.5;MAF_USDA=6.557
NC_035080.1	8823246	.	A	G	.	.	MAF_USDA=2.459
NC_035080.1	8823318	.	A	G	.	.	MAF_INRAE=4.167;MAF_USDA=2.083
NC_035080.1	8823361	.	G	T	.	.	MAF_USDA=5.738
NC_035080.1	8823375	.	G	T	.	.	MAF_USDA=4.098
NC_035080.1	8823438	.	T	C	.	.	MAF_USDA=11.475
NC_035080.1	8823620	.	C	T	.	.	MAF_USDA=4.918
NC_035080.1	8823650	.	G	A	.	.	MAF_INRAE=5.063
NC_035080.1	8823663	.	C	T	.	.	MAF_USDA=12.295
NC_035080.1	8823676	.	C	T	.	.	MAF_USDA=2.459
NC_035080.1	8823694	.	C	T	.	.	MAF_USDA=1.639
NC_035080.1	8823730	.	G	A	.	.	MAF_INRAE=6.667;MAF_USDA=4.706
NC_035080.1	8823800	.	G	T	.	.	MAF_USDA=1.639
NC_035080.1	8823810	.	T	G	.	.	MAF_USDA=1.176
NC_035080.1	8823867	.	T	C	.	.	MAF_INRAE=5.063;MAF_USDA=26.23
NC_035080.1	8823882	.	C	T	.	.	MAF_INRAE=7.5;MAF_USDA=4.118
NC_035080.1	8823963	.	C	G	.	.	MAF_USDA=3.529
NC_035080.1	8823970	.	C	A	.	.	MAF_INRAE=22.5;MAF_USDA=7.377
NC_035080.1	8823971	.	T	A	.	.	MAF_INRAE=22.5;MAF_USDA=7.377
NC_035080.1	8824144	.	T	A	.	.	MAF_INRAE=5.063;MAF_USDA=22.951
NC_035080.1	8824175	.	G	C	.	.	MAF_INRAE=5.063
NC_035080.1	8824192	.	A	C	.	.	MAF_USDA=2.459
NC_035080.1	8824208	.	C	T	.	.	MAF_USDA=7.377
NC_035080.1	8824236	.	C	G	.	.	MAF_INRAE=5.063
NC_035080.1	8824237	.	G	A	.	.	MAF_INRAE=7.5;MAF_USDA=4.118
NC_035080.1	8824239	.	A	T	.	.	MAF_INRAE=5.063;MAF_USDA=24.59
NC_035080.1	8824253	.	C	A	.	.	MAF_INRAE=5.063;MAF_USDA=25.41
NC_035080.1	8824257	.	C	T	.	.	MAF_INRAE=23.333;MAF_USDA=2.459
NC_035080.1	8824427	.	G	T	.	.	MAF_USDA=1.639
NC_035080.1	8824455	.	G	A	.	.	MAF_USDA=4.918
NC_035080.1	8824596	.	C	T	.	.	MAF_INRAE=5.063
NC_035080.1	8824605	.	C	A	.	.	MAF_USDA=1.639
NC_035080.1	8824630	.	C	A	.	.	MAF_USDA=12.941
NC_035080.1	8824708	.	A	T	.	.	MAF_USDA=8.824
NC_035080.1	8824722	.	G	A	.	.	MAF_USDA=3.279
NC_035080.1	8824745	.	T	G	.	.	MAF_INRAE=7.595;MAF_USDA=27.869
NC_035080.1	8824773	.	G	A	.	.	MAF_INRAE=7.5;MAF_USDA=3.529
NC_035080.1	8824778	.	C	T	.	.	MAF_INRAE=1.667
NC_035080.1	8825080	.	T	A	.	.	MAF_INRAE=22.5;MAF_USDA=7.377
NC_035080.1	8825093	.	G	A	.	.	MAF_USDA=7.647
NC_035080.1	8825113	.	A	T	.	.	MAF_USDA=2.459
NC_035080.1	8825127	.	A	G	.	.	MAF_INRAE=5.063
NC_035080.1	8825280	.	C	A	.	.	MAF_USDA=1.639
NC_035080.1	8825330	.	T	C	.	.	MAF_USDA=3.279
NC_035080.1	8825345	.	T	G	.	.	MAF_INRAE=5.063;MAF_USDA=25.0
NC_035080.1	8825373	.	T	G	.	.	MAF_USDA=1.639
NC_035080.1	8825388	.	G	A	.	.	MAF_USDA=2.459
NC_035080.1	8825498	.	A	T	.	.	MAF_INRAE=5.696;MAF_USDA=28.689
NC_035080.1	8825522	.	T	A	.	.	MAF_USDA=12.5
NC_035080.1	8825523	.	G	A	.	.	MAF_USDA=12.5
NC_035080.1	8825705	.	T	G	.	.	MAF_INRAE=15.823;MAF_USDA=24.118
NC_035080.1	8825741	.	C	T	.	.	MAF_INRAE=5.063;MAF_USDA=27.869
NC_035080.1	8825835	.	G	A	.	.	MAF_USDA=3.279
NC_035080.1	8825894	.	C	G	.	.	MAF_USDA=1.639
NC_035080.1	8825908	.	C	A	.	.	MAF_USDA=6.557
NC_035080.1	8825922	.	C	T	.	.	MAF_USDA=10.656
NC_035080.1	8826062	.	C	G	.	.	MAF_INRAE=5.063;MAF_USDA=28.689
NC_035080.1	8826153	.	A	C	.	.	MAF_INRAE=5.063;MAF_USDA=26.23
NC_035080.1	8826196	.	A	G	.	.	MAF_INRAE=5.063;MAF_USDA=26.23
NC_035080.1	8826205	.	A	C	.	.	MAF_INRAE=5.063;MAF_USDA=26.23
NC_035080.1	8826314	.	T	C	.	.	MAF_INRAE=5.063
NC_035080.1	8826326	.	T	C	.	.	MAF_INRAE=5.063;MAF_USDA=24.576
NC_035080.1	8826345	.	A	T	.	.	MAF_USDA=7.627
NC_035080.1	8826354	.	C	A	.	.	MAF_USDA=1.695
NC_035080.1	8826414	.	C	A	.	.	MAF_USDA=3.279
NC_035080.1	8826516	.	T	C	.	.	MAF_USDA=10.656
NC_035080.1	8826532	.	G	A	.	.	MAF_INRAE=9.494
NC_035080.1	8826604	.	G	A	.	.	MAF_USDA=2.459
NC_035080.1	8826752	.	G	T	.	.	MAF_USDA=2.459
NC_035080.1	8826815	.	G	A	.	.	MAF_INRAE=23.333;MAF_USDA=8.197
NC_035080.1	8826817	.	G	A	.	.	MAF_USDA=1.639
NC_035080.1	8826858	.	G	T	.	.	MAF_INRAE=5.063;MAF_USDA=26.23
NC_035080.1	8826862	.	C	A	.	.	MAF_INRAE=3.333;MAF_USDA=11.475
NC_035080.1	8827152	.	A	T	.	.	MAF_USDA=4.098
NC_035080.1	8827178	.	C	A	.	.	MAF_INRAE=29.114;MAF_USDA=17.647
NC_035080.1	8827204	.	G	A	.	.	MAF_INRAE=5.063;MAF_USDA=27.869
NC_035080.1	8827210	.	G	A	.	.	MAF_USDA=10.417
NC_035080.1	8827214	.	G	A	.	.	MAF_INRAE=5.063;MAF_USDA=27.869
NC_035080.1	8827218	.	A	G	.	.	MAF_INRAE=17.5;MAF_USDA=22.941
NC_035080.1	8827251	.	A	C	.	.	MAF_USDA=1.639
NC_035080.1	8827253	.	G	C	.	.	MAF_USDA=10.656
NC_035080.1	8827257	.	C	G	.	.	MAF_USDA=1.639
NC_035080.1	8827377	.	A	T	.	.	MAF_INRAE=5.063
NC_035080.1	8827381	.	T	G	.	.	MAF_INRAE=5.063;MAF_USDA=23.77
NC_035080.1	8827453	.	C	A	.	.	MAF_USDA=4.098
NC_035080.1	8827487	.	A	G	.	.	MAF_INRAE=5.063;MAF_USDA=22.951
NC_035080.1	8827510	.	C	A	.	.	MAF_INRAE=17.089;MAF_USDA=19.412
NC_035080.1	8827539	.	T	C	.	.	MAF_USDA=2.459
NC_035080.1	8827540	.	G	A	.	.	MAF_USDA=2.459
NC_035080.1	8827608	.	A	G	.	.	MAF_USDA=3.279
NC_035080.1	8827694	.	A	G	.	.	MAF_USDA=7.059
NC_035080.1	8827740	.	C	A	.	.	MAF_USDA=2.459
NC_035080.1	8827790	.	T	G	.	.	MAF_INRAE=20.253;MAF_USDA=4.706
NC_035080.1	8827899	.	G	T	.	.	MAF_INRAE=22.5;MAF_USDA=2.459
NC_035080.1	8827904	.	T	G	.	.	MAF_USDA=3.279
NC_035080.1	8827933	.	G	T	.	.	MAF_USDA=2.459
NC_035080.1	8828054	.	G	A	.	.	MAF_USDA=2.459
NC_035080.1	8828076	.	C	T	.	.	MAF_INRAE=5.063;MAF_USDA=27.049
NC_035080.1	8828083	.	A	G	.	.	MAF_USDA=10.656
NC_035080.1	8828253	.	A	G	.	.	MAF_INRAE=5.063;MAF_USDA=27.049
NC_035080.1	8828288	.	C	A	.	.	MAF_INRAE=14.557;MAF_USDA=6.471
NC_035080.1	8828294	.	G	A	.	.	MAF_INRAE=5.063
NC_035080.1	8828406	.	T	G	.	.	MAF_INRAE=5.063;MAF_USDA=27.049
NC_035080.1	8828456	.	T	C	.	.	MAF_INRAE=5.063;MAF_USDA=27.049
NC_035080.1	8828457	.	G	A	.	.	MAF_USDA=8.824
NC_035080.1	8828476	.	C	T	.	.	MAF_USDA=2.459
NC_035080.1	8828496	.	C	T	.	.	MAF_USDA=2.459
NC_035080.1	8828575	.	C	G	.	.	MAF_USDA=3.279
NC_035080.1	8828587	.	T	G	.	.	MAF_INRAE=7.5;MAF_USDA=3.529
NC_035080.1	8828622	.	T	C	.	.	MAF_INRAE=4.167;MAF_USDA=23.529
NC_035080.1	8828647	.	G	T	.	.	MAF_USDA=1.639
NC_035080.1	8828678	.	C	T	.	.	MAF_INRAE=15.823;MAF_USDA=24.118
NC_035080.1	8828751	.	T	A	.	.	MAF_USDA=1.639
NC_035080.1	8828761	.	G	T	.	.	MAF_INRAE=5.063;MAF_USDA=22.951
NC_035080.1	8828809	.	T	C	.	.	MAF_USDA=1.639
NC_035080.1	8828830	.	C	T	.	.	MAF_INRAE=17.089;MAF_USDA=13.529
NC_035080.1	8828838	.	T	A	.	.	MAF_INRAE=5.063;MAF_USDA=25.41
NC_035080.1	8828863	.	A	C	.	.	MAF_USDA=3.279
NC_035080.1	8828944	.	A	G	.	.	MAF_INRAE=7.5;MAF_USDA=4.118
NC_035080.1	8829021	.	A	T	.	.	MAF_USDA=7.377
NC_035080.1	8829059	.	T	G	.	.	MAF_INRAE=11.667;MAF_USDA=4.098
NC_035080.1	8829230	.	C	G	.	.	MAF_USDA=8.235
NC_035080.1	8829463	.	T	A	.	.	MAF_INRAE=5.063;MAF_USDA=27.049
NC_035080.1	8829464	.	A	G	.	.	MAF_INRAE=3.333;MAF_USDA=27.869
NC_035080.1	8829572	.	A	G	.	.	MAF_USDA=8.235
NC_035080.1	8829616	.	C	T	.	.	MAF_USDA=2.459
NC_035080.1	8829625	.	A	G	.	.	MAF_USDA=8.235
NC_035080.1	8829631	.	T	C	.	.	MAF_USDA=1.639
NC_035080.1	8829640	.	C	T	.	.	MAF_USDA=10.656
NC_035080.1	8829688	.	T	C	.	.	MAF_USDA=2.459
NC_035080.1	8829762	.	G	A	.	.	MAF_USDA=2.459
NC_035080.1	8829869	.	C	A	.	.	MAF_INRAE=11.667;MAF_USDA=9.412
NC_035080.1	8829901	.	A	T	.	.	MAF_INRAE=16.456;MAF_USDA=4.098
NC_035080.1	8829908	.	A	C	.	.	MAF_INRAE=14.557;MAF_USDA=7.059
NC_035080.1	8829971	.	T	C	.	.	MAF_USDA=1.639
NC_035080.1	8830015	.	T	C	.	.	MAF_INRAE=5.063;MAF_USDA=23.77
NC_035080.1	8830058	.	A	G	.	.	MAF_USDA=1.639
NC_035080.1	8830075	.	C	A	.	.	MAF_USDA=7.647
NC_035080.1	8830121	.	T	A	.	.	MAF_INRAE=5.063;MAF_USDA=27.869
NC_035080.1	8830134	.	T	A	.	.	MAF_INRAE=10.526
NC_035080.1	8830210	.	T	C	.	.	MAF_INRAE=3.333
NC_035080.1	8830228	.	T	G	.	.	MAF_INRAE=22.5;MAF_USDA=2.459
NC_035080.1	8830321	.	A	G	.	.	MAF_USDA=11.475
NC_035080.1	8830466	.	C	T	.	.	MAF_USDA=3.279
NC_035080.1	8830480	.	G	C	.	.	MAF_INRAE=5.063;MAF_USDA=27.049
NC_035080.1	8830503	.	T	A	.	.	MAF_INRAE=5.063
NC_035080.1	8830504	.	T	C	.	.	MAF_INRAE=3.333
NC_035080.1	8830513	.	C	A	.	.	MAF_USDA=3.279
NC_035080.1	8830552	.	T	G	.	.	MAF_INRAE=22.5;MAF_USDA=7.377
NC_035080.1	8830601	.	C	G	.	.	MAF_USDA=2.459
NC_035080.1	8830628	.	C	A	.	.	MAF_USDA=3.279
NC_035080.1	8830690	.	C	T	.	.	MAF_INRAE=5.063;MAF_USDA=22.131
NC_035080.1	8830757	.	C	A	.	.	MAF_USDA=1.22
NC_035080.1	8830876	.	T	C	.	.	MAF_INRAE=5.063
NC_035080.1	8830899	.	G	A	.	.	MAF_INRAE=45.57;MAF_USDA=37.5
NC_035080.1	8830987	.	C	A	.	.	MAF_USDA=2.459
NC_035080.1	8831091	.	A	G	.	.	MAF_USDA=2.459
NC_035080.1	8831097	.	A	C	.	.	MAF_USDA=1.639
NC_035080.1	8831129	.	G	A	.	.	MAF_USDA=11.475
NC_035080.1	8831367	.	G	A	.	.	MAF_INRAE=5.063
NC_035080.1	8831384	.	T	C	.	.	MAF_USDA=2.459
NC_035080.1	8831394	.	C	T	.	.	MAF_USDA=1.639
NC_035080.1	8831395	.	A	C	.	.	MAF_USDA=1.639
NC_035080.1	8831419	.	G	T	.	.	MAF_USDA=29.167
NC_035080.1	8831467	.	T	G	.	.	MAF_USDA=1.639
NC_035080.1	8831508	.	A	C	.	.	MAF_USDA=2.941
NC_035080.1	8831588	.	A	T	.	.	MAF_USDA=6.471
NC_035080.1	8831744	.	A	G	.	.	MAF_USDA=2.941
NC_035080.1	8831784	.	A	T	.	.	MAF_INRAE=5.063
NC_035080.1	8831920	.	A	T	.	.	MAF_USDA=5.738
NC_035080.1	8831947	.	C	A	.	.	MAF_USDA=11.667
NC_035080.1	8832004	.	T	A	.	.	MAF_INRAE=14.557;MAF_USDA=18.824
NC_035080.1	8832005	.	T	A	.	.	MAF_USDA=23.77
NC_035080.1	8832006	.	A	T	.	.	MAF_USDA=6.557
NC_035080.1	8832092	.	C	T	.	.	MAF_INRAE=7.5;MAF_USDA=4.118
NC_035080.1	8832222	.	T	C	.	.	MAF_INRAE=5.063;MAF_USDA=27.869
NC_035080.1	8832271	.	G	A	.	.	MAF_USDA=2.459
NC_035080.1	8832374	.	T	C	.	.	MAF_INRAE=5.063;MAF_USDA=22.951
NC_035080.1	8832390	.	A	T	.	.	MAF_USDA=11.475
NC_035080.1	8832401	.	A	G	.	.	MAF_INRAE=5.063;MAF_USDA=19.412
NC_035080.1	8832602	.	A	T	.	.	MAF_USDA=2.459
NC_035080.1	8832698	.	C	A	.	.	MAF_USDA=5.738
NC_035080.1	8832720	.	G	A	.	.	MAF_INRAE=5.063;MAF_USDA=25.41
NC_035080.1	8832721	.	T	A	.	.	MAF_INRAE=17.5;MAF_USDA=12.941
NC_035080.1	8832887	.	G	C	.	.	MAF_INRAE=22.5;MAF_USDA=6.557
NC_035080.1	8832955	.	G	T	.	.	MAF_USDA=1.639
NC_035080.1	8833081	.	G	A	.	.	MAF_USDA=2.459
NC_035080.1	8833177	.	G	A	.	.	MAF_INRAE=5.063;MAF_USDA=29.508
NC_035080.1	8833238	.	A	G	.	.	MAF_USDA=12.295
NC_035080.1	8833335	.	G	T	.	.	MAF_USDA=3.529
NC_035080.1	8833341	.	G	T	.	.	MAF_USDA=6.557
NC_035080.1	8833358	.	C	A	.	.	MAF_USDA=2.459
NC_035080.1	8833518	.	C	G	.	.	MAF_INRAE=5.063;MAF_USDA=27.049
NC_035080.1	8833523	.	T	A	.	.	MAF_USDA=2.459
NC_035080.1	8833545	.	C	T	.	.	MAF_USDA=2.941
NC_035080.1	8833688	.	A	G	.	.	MAF_USDA=2.941
NC_035080.1	8833835	.	G	T	.	.	MAF_USDA=9.836
NC_035080.1	8834017	.	G	A	.	.	MAF_USDA=1.765
NC_035080.1	8834019	.	A	G	.	.	MAF_USDA=2.459
NC_035080.1	8834214	.	C	T	.	.	MAF_INRAE=22.5;MAF_USDA=6.557
NC_035080.1	8834223	.	T	C	.	.	MAF_INRAE=5.063;MAF_USDA=22.131
NC_035080.1	8834229	.	G	T	.	.	MAF_INRAE=22.5;MAF_USDA=6.557
NC_035080.1	8834266	.	T	G	.	.	MAF_INRAE=5.696;MAF_USDA=22.131
NC_035080.1	8834336	.	T	C	.	.	MAF_USDA=6.471
NC_035080.1	8834475	.	G	A	.	.	MAF_USDA=10.0
NC_035080.1	8834567	.	A	G	.	.	MAF_INRAE=19.62;MAF_USDA=5.294
NC_035080.1	8834679	.	G	T	.	.	MAF_USDA=7.059
NC_035080.1	8834720	.	T	C	.	.	MAF_USDA=3.279
NC_035080.1	8834762	.	C	T	.	.	MAF_USDA=1.639
NC_035080.1	8834775	.	C	A	.	.	MAF_INRAE=15.823;MAF_USDA=13.529
NC_035080.1	8834845	.	G	A	.	.	MAF_INRAE=7.5;MAF_USDA=4.118
NC_035080.1	8834874	.	C	A	.	.	MAF_USDA=7.738
NC_035080.1	8834897	.	A	G	.	.	MAF_USDA=22.5
NC_035080.1	8835025	.	T	G	.	.	MAF_USDA=10.656
NC_035080.1	8835026	.	T	C	.	.	MAF_USDA=10.656
NC_035080.1	8835129	.	C	A	.	.	MAF_USDA=3.279
NC_035080.1	8835245	.	T	C	.	.	MAF_USDA=3.279
NC_035080.1	8835255	.	G	C	.	.	MAF_USDA=11.475
NC_035080.1	8835337	.	A	G	.	.	MAF_USDA=11.176
NC_035080.1	8835351	.	A	T	.	.	MAF_USDA=11.475
NC_035080.1	8835387	.	A	T	.	.	MAF_INRAE=5.063
NC_035080.1	8835486	.	C	G	.	.	MAF_INRAE=5.063;MAF_USDA=22.131
NC_035080.1	8835589	.	G	T	.	.	MAF_USDA=20.833
NC_035080.1	8835591	.	G	T	.	.	MAF_USDA=20.833
NC_035080.1	8835593	.	C	T	.	.	MAF_USDA=20.833
NC_035080.1	8835659	.	T	C	.	.	MAF_INRAE=20.253;MAF_USDA=4.118
NC_035080.1	8836396	.	T	C	.	.	MAF_INRAE=17.089;MAF_USDA=3.279
NC_035080.1	8836578	.	G	T	.	.	MAF_USDA=1.639
NC_035080.1	8836692	.	A	C	.	.	MAF_USDA=1.639
NC_035080.1	8836727	.	T	A	.	.	MAF_USDA=3.279
NC_035080.1	8836788	.	A	T	.	.	MAF_USDA=2.459
NC_035080.1	8836802	.	C	A	.	.	MAF_USDA=10.656
NC_035080.1	8837015	.	T	G	.	.	MAF_INRAE=5.263;MAF_USDA=18.235
NC_035080.1	8837046	.	G	T	.	.	MAF_USDA=22.917
NC_035080.1	8837067	.	C	T	.	.	MAF_USDA=2.459
NC_035080.1	8837147	.	G	A	.	.	MAF_INRAE=4.43
NC_035080.1	8837316	.	T	C	.	.	MAF_USDA=7.377
NC_035080.1	8837350	.	A	T	.	.	MAF_USDA=12.5
NC_035080.1	8837582	.	G	A	.	.	MAF_USDA=4.167
NC_035080.1	8837596	.	T	A	.	.	MAF_USDA=4.098
NC_035080.1	8837597	.	G	T	.	.	MAF_USDA=13.115
NC_035080.1	8837637	.	G	A	.	.	MAF_USDA=3.279
NC_035080.1	8837773	.	G	A	.	.	MAF_USDA=2.459
NC_035080.1	8837805	.	G	A	.	.	MAF_USDA=6.471
NC_035080.1	8837899	.	A	T	.	.	MAF_USDA=8.197
NC_035080.1	8837934	.	C	G	.	.	MAF_INRAE=15.823;MAF_USDA=13.529
NC_035080.1	8838343	.	A	T	.	.	MAF_USDA=8.333
NC_035080.1	8838363	.	G	A	.	.	MAF_USDA=3.279
NC_035080.1	8838369	.	G	T	.	.	MAF_USDA=3.279
NC_035080.1	8838456	.	C	A	.	.	MAF_USDA=1.639
NC_035080.1	8838798	.	G	C	.	.	MAF_INRAE=5.063;MAF_USDA=26.23
NC_035080.1	8838967	.	T	G	.	.	MAF_USDA=10.656
NC_035080.1	8839004	.	C	A	.	.	MAF_USDA=9.836
NC_035080.1	8839049	.	C	T	.	.	MAF_INRAE=17.089;MAF_USDA=20.588
NC_035080.1	8839129	.	A	C	.	.	MAF_USDA=5.738
NC_035080.1	8839173	.	T	A	.	.	MAF_USDA=3.279
NC_035080.1	8839239	.	A	T	.	.	MAF_INRAE=20.253
NC_035080.1	8839421	.	C	T	.	.	MAF_USDA=9.836
NC_035080.1	8839539	.	C	T	.	.	MAF_INRAE=20.253
NC_035080.1	8839574	.	A	C	.	.	MAF_USDA=1.639
NC_035080.1	8839627	.	T	C	.	.	MAF_USDA=1.639
NC_035080.1	8839628	.	C	T	.	.	MAF_USDA=6.557
NC_035080.1	8839633	.	T	C	.	.	MAF_USDA=1.639
NC_035080.1	8839815	.	T	A	.	.	MAF_INRAE=5.063;MAF_USDA=4.918
NC_035080.1	8839818	.	C	A	.	.	MAF_USDA=1.639
NC_035080.1	8839900	.	C	T	.	.	MAF_USDA=3.279
NC_035080.1	8839918	.	T	C	.	.	MAF_USDA=1.639
NC_035080.1	8839941	.	C	G	.	.	MAF_USDA=2.459
NC_035080.1	8839945	.	C	T	.	.	MAF_USDA=1.639
NC_035080.1	8839954	.	A	T	.	.	MAF_USDA=2.459
NC_035080.1	8840001	.	G	T	.	.	MAF_INRAE=5.063;MAF_USDA=26.23
NC_035080.1	8840094	.	C	T	.	.	MAF_USDA=10.0
NC_035080.1	8840199	.	C	T	.	.	MAF_INRAE=5.063
NC_035080.1	8840368	.	C	T	.	.	MAF_USDA=3.279
NC_035080.1	8840482	.	C	G	.	.	MAF_INRAE=10.833;MAF_USDA=3.279
NC_035080.1	8840490	.	C	A	.	.	MAF_USDA=4.098
NC_035080.1	8840607	.	C	T	.	.	MAF_USDA=2.941
NC_035080.1	8840706	.	G	C	.	.	MAF_INRAE=15.833
NC_035080.1	8840708	.	G	C	.	.	MAF_INRAE=7.5
NC_035080.1	8840763	.	T	A	.	.	MAF_INRAE=5.063
NC_035080.1	8840785	.	G	C	.	.	MAF_INRAE=5.063
NC_035080.1	8840826	.	G	A	.	.	MAF_INRAE=10.833;MAF_USDA=4.918
NC_035080.1	8840863	.	T	A	.	.	MAF_USDA=1.639
NC_035080.1	8841056	.	G	T	.	.	MAF_INRAE=17.089;MAF_USDA=1.639
NC_035080.1	8841085	.	T	C	.	.	MAF_INRAE=14.557;MAF_USDA=20.833
NC_035080.1	8841103	.	G	T	.	.	MAF_USDA=8.235
NC_035080.1	8841192	.	A	G	.	.	MAF_INRAE=6.667;MAF_USDA=3.529
NC_035080.1	8841378	.	C	T	.	.	MAF_INRAE=5.063
NC_035080.1	8841518	.	A	T	.	.	MAF_USDA=2.459
NC_035080.1	8841638	.	G	C	.	.	MAF_USDA=1.639
NC_035080.1	8841804	.	C	A	.	.	MAF_USDA=1.639
NC_035080.1	8841887	.	A	T	.	.	MAF_INRAE=5.063;MAF_USDA=7.059
NC_035080.1	8841994	.	A	T	.	.	MAF_USDA=1.639
NC_035080.1	8842041	.	T	C	.	.	MAF_INRAE=7.5;MAF_USDA=4.118
NC_035080.1	8842073	.	G	A	.	.	MAF_USDA=2.459
NC_035080.1	8842275	.	C	A	.	.	MAF_INRAE=11.392;MAF_USDA=17.857
NC_035080.1	8842302	.	T	G	.	.	MAF_USDA=1.639
NC_035080.1	8842307	.	G	T	.	.	MAF_USDA=11.176
NC_035080.1	8842315	.	A	T	.	.	MAF_USDA=11.765
NC_035080.1	8842400	.	A	G	.	.	MAF_USDA=1.639
NC_035080.1	8842421	.	G	T	.	.	MAF_INRAE=11.667;MAF_USDA=11.176
NC_035080.1	8842487	.	A	C	.	.	MAF_USDA=3.279
NC_035080.1	8842514	.	T	C	.	.	MAF_USDA=1.639
NC_035080.1	8842528	.	A	T	.	.	MAF_INRAE=17.089;MAF_USDA=3.279
NC_035080.1	8842697	.	T	A	.	.	MAF_USDA=2.459
NC_035080.1	8842833	.	C	A	.	.	MAF_INRAE=40.506;MAF_USDA=24.118
NC_035080.1	8842907	.	C	A	.	.	MAF_USDA=2.941
NC_035080.1	8842925	.	C	T	.	.	MAF_USDA=8.197
NC_035080.1	8842969	.	G	A	.	.	MAF_USDA=2.941
NC_035080.1	8843092	.	A	C	.	.	MAF_INRAE=17.089;MAF_USDA=4.918
NC_035080.1	8843152	.	T	G	.	.	MAF_USDA=2.941
NC_035080.1	8843164	.	A	G	.	.	MAF_USDA=2.459
NC_035080.1	8843381	.	T	G	.	.	MAF_INRAE=7.5;MAF_USDA=4.706
NC_035080.1	8843435	.	T	G	.	.	MAF_USDA=1.639
NC_035080.1	8843437	.	T	G	.	.	MAF_INRAE=21.667;MAF_USDA=4.098
NC_035080.1	8843495	.	C	T	.	.	MAF_INRAE=20.833;MAF_USDA=4.098
NC_035080.1	8845414	.	C	T	.	.	MAF_INRAE=16.667
NC_035080.1	8845444	.	T	G	.	.	MAF_USDA=1.639
NC_035080.1	8845517	.	G	T	.	.	MAF_INRAE=20.253;MAF_USDA=18.235
NC_035080.1	8845590	.	C	T	.	.	MAF_INRAE=9.494
NC_035080.1	8845810	.	T	A	.	.	MAF_INRAE=5.063
NC_035080.1	8845855	.	A	C	.	.	MAF_USDA=1.639
NC_035080.1	8845879	.	G	T	.	.	MAF_INRAE=9.494;MAF_USDA=8.197
NC_035080.1	8845913	.	C	T	.	.	MAF_USDA=8.333
NC_035080.1	8845923	.	T	G	.	.	MAF_INRAE=7.5;MAF_USDA=4.118
NC_035080.1	8846014	.	T	A	.	.	MAF_INRAE=7.5;MAF_USDA=4.118
NC_035080.1	8846067	.	C	T	.	.	MAF_INRAE=13.924;MAF_USDA=4.098
NC_035080.1	8846069	.	G	T	.	.	MAF_INRAE=15.0;MAF_USDA=4.098
NC_035080.1	8846182	.	G	A	.	.	MAF_INRAE=22.5;MAF_USDA=3.279
NC_035080.1	8846274	.	C	T	.	.	MAF_USDA=1.639
NC_035080.1	8846411	.	T	G	.	.	MAF_USDA=8.235
NC_035080.1	8846424	.	A	G	.	.	MAF_USDA=2.459
NC_035080.1	8846714	.	C	A	.	.	MAF_INRAE=10.759;MAF_USDA=12.941
NC_035080.1	8846929	.	C	T	.	.	MAF_INRAE=12.5;MAF_USDA=4.098
NC_035080.1	8846997	.	C	A	.	.	MAF_USDA=2.459
NC_035080.1	8847152	.	T	A	.	.	MAF_USDA=1.639
NC_035080.1	8847401	.	G	A	.	.	MAF_USDA=2.459
NC_035080.1	8847456	.	T	A	.	.	MAF_INRAE=11.667;MAF_USDA=4.098
NC_035080.1	8847543	.	G	A	.	.	MAF_INRAE=17.089;MAF_USDA=19.672
NC_035080.1	8847611	.	A	T	.	.	MAF_INRAE=20.253;MAF_USDA=12.353
NC_035080.1	8847625	.	G	A	.	.	MAF_USDA=8.235
NC_035080.1	8847672	.	C	T	.	.	MAF_USDA=2.459
NC_035080.1	8847683	.	C	A	.	.	MAF_USDA=1.639
NC_035080.1	8847762	.	C	A	.	.	MAF_INRAE=17.089;MAF_USDA=20.0
NC_035080.1	8847773	.	A	T	.	.	MAF_USDA=1.639
NC_035080.1	8847933	.	G	A	.	.	MAF_USDA=6.667
NC_035080.1	8847949	.	T	A	.	.	MAF_USDA=1.667
NC_035080.1	8847998	.	C	T	.	.	MAF_USDA=8.824
NC_035080.1	8848023	.	T	C	.	.	MAF_USDA=1.639
NC_035080.1	8848030	.	A	C	.	.	MAF_USDA=8.333
NC_035080.1	8848135	.	G	C	.	.	MAF_INRAE=17.089;MAF_USDA=14.754
NC_035080.1	8848171	.	A	G	.	.	MAF_INRAE=35.443;MAF_USDA=46.471
NC_035080.1	8848195	.	G	C	.	.	MAF_INRAE=11.667;MAF_USDA=4.098
NC_035080.1	8848196	.	G	A	.	.	MAF_INRAE=11.667;MAF_USDA=4.098
NC_035080.1	8848197	.	G	T	.	.	MAF_INRAE=11.667;MAF_USDA=4.098
NC_035080.1	8848391	.	C	T	.	.	MAF_INRAE=22.5;MAF_USDA=2.459
NC_035080.1	8848497	.	G	A	.	.	MAF_USDA=1.639
NC_035080.1	8848522	.	A	G	.	.	MAF_USDA=6.471
NC_035080.1	8848545	.	A	G	.	.	MAF_USDA=3.279
NC_035080.1	8848643	.	C	A	.	.	MAF_USDA=2.459
NC_035080.1	8848644	.	G	T	.	.	MAF_INRAE=17.089;MAF_USDA=16.393
NC_035080.1	8848731	.	A	T	.	.	MAF_USDA=1.639
NC_035080.1	8848812	.	C	T	.	.	MAF_USDA=6.471
NC_035080.1	8848817	.	T	G	.	.	MAF_INRAE=9.494;MAF_USDA=7.377
NC_035080.1	8848907	.	T	C	.	.	MAF_USDA=5.738
NC_035080.1	8848921	.	A	G	.	.	MAF_USDA=14.754
NC_035080.1	8848933	.	C	T	.	.	MAF_USDA=5.738
NC_035080.1	8848938	.	T	C	.	.	MAF_USDA=13.934
NC_035080.1	8848941	.	G	T	.	.	MAF_USDA=7.377
NC_035080.1	8848966	.	T	C	.	.	MAF_INRAE=8.333;MAF_USDA=32.353
NC_035080.1	8848978	.	C	A	.	.	MAF_USDA=1.639
NC_035080.1	8849008	.	T	A	.	.	MAF_USDA=4.098
NC_035080.1	8849011	.	A	C	.	.	MAF_USDA=4.098
NC_035080.1	8849012	.	G	A	.	.	MAF_USDA=4.098
NC_035080.1	8849027	.	T	C	.	.	MAF_USDA=3.279
NC_035080.1	8849036	.	T	G	.	.	MAF_USDA=3.279
NC_035080.1	8849067	.	C	T	.	.	MAF_USDA=16.393
NC_035080.1	8849077	.	G	A	.	.	MAF_USDA=7.377
NC_035080.1	8849079	.	A	T	.	.	MAF_INRAE=9.494
NC_035080.1	8849121	.	G	A	.	.	MAF_USDA=2.459
NC_035080.1	8849208	.	G	T	.	.	MAF_USDA=8.333
NC_035080.1	8849251	.	A	C	.	.	MAF_INRAE=17.089;MAF_USDA=15.833
NC_035080.1	8849340	.	G	A	.	.	MAF_USDA=7.5
NC_035080.1	8849365	.	C	T	.	.	MAF_INRAE=10.127
NC_035080.1	8849588	.	T	G	.	.	MAF_USDA=2.459
NC_035080.1	8849655	.	G	A	.	.	MAF_USDA=3.279
NC_035080.1	8849678	.	G	T	.	.	MAF_INRAE=17.089;MAF_USDA=19.672
NC_035080.1	8849885	.	G	A	.	.	MAF_USDA=7.377
NC_035080.1	8849913	.	C	G	.	.	MAF_USDA=1.639
NC_035080.1	8850121	.	G	C	.	.	MAF_USDA=10.588
NC_035080.1	8850193	.	G	T	.	.	MAF_INRAE=47.468;MAF_USDA=40.588
NC_035080.1	8850211	.	C	G	.	.	MAF_USDA=9.016
NC_035080.1	8850339	.	T	C	.	.	MAF_INRAE=8.333
NC_035080.1	8850388	.	A	T	.	.	MAF_INRAE=7.5;MAF_USDA=3.529
NC_035080.1	8850469	.	C	T	.	.	MAF_USDA=2.459
NC_035080.1	8850567	.	T	A	.	.	MAF_USDA=1.639
NC_035080.1	8850618	.	T	A	.	.	MAF_INRAE=47.368
NC_035080.1	8850688	.	G	A	.	.	MAF_USDA=5.738
NC_035080.1	8850744	.	T	G	.	.	MAF_INRAE=17.089
NC_035080.1	8850770	.	G	T	.	.	MAF_INRAE=13.924
NC_035080.1	8850806	.	C	A	.	.	MAF_USDA=2.459
NC_035080.1	8850848	.	C	A	.	.	MAF_USDA=1.639
NC_035080.1	8850959	.	G	T	.	.	MAF_USDA=11.176
NC_035080.1	8851051	.	T	C	.	.	MAF_USDA=2.459
NC_035080.1	8851056	.	T	G	.	.	MAF_INRAE=5.063
NC_035080.1	8851057	.	A	C	.	.	MAF_USDA=3.279
NC_035080.1	8851060	.	T	A	.	.	MAF_INRAE=22.5;MAF_USDA=2.459
NC_035080.1	8851088	.	G	T	.	.	MAF_INRAE=11.667
NC_035080.1	8851089	.	G	T	.	.	MAF_INRAE=11.667
NC_035080.1	8851090	.	T	G	.	.	MAF_INRAE=43.038;MAF_USDA=18.852
NC_035080.1	8851091	.	T	G	.	.	MAF_INRAE=41.667;MAF_USDA=27.049
NC_035080.1	8851099	.	T	G	.	.	MAF_INRAE=11.667;MAF_USDA=4.098
NC_035080.1	8851159	.	G	T	.	.	MAF_USDA=2.459
NC_035080.1	8851169	.	C	T	.	.	MAF_USDA=1.639
NC_035080.1	8851242	.	A	G	.	.	MAF_USDA=1.639
NC_035080.1	8851272	.	G	C	.	.	MAF_USDA=2.459
NC_035080.1	8851276	.	T	C	.	.	MAF_INRAE=21.667;MAF_USDA=3.279
NC_035080.1	8851309	.	T	G	.	.	MAF_INRAE=7.5;MAF_USDA=4.118
NC_035080.1	8851366	.	G	A	.	.	MAF_USDA=1.639
NC_035080.1	8851504	.	A	G	.	.	MAF_USDA=1.639
NC_035080.1	8851579	.	G	T	.	.	MAF_USDA=3.279
NC_035080.1	8851858	.	G	A	.	.	MAF_USDA=6.557
NC_035080.1	8851976	.	G	A	.	.	MAF_USDA=3.279
NC_035080.1	8852148	.	C	A	.	.	MAF_INRAE=27.848;MAF_USDA=16.471
NC_035080.1	8852175	.	C	T	.	.	MAF_USDA=1.639
NC_035080.1	8852212	.	C	T	.	.	MAF_USDA=2.459
NC_035080.1	8852220	.	C	T	.	.	MAF_INRAE=32.5;MAF_USDA=16.471
NC_035080.1	8852232	.	A	T	.	.	MAF_INRAE=7.5;MAF_USDA=7.647
NC_035080.1	8852233	.	T	G	.	.	MAF_INRAE=20.0;MAF_USDA=13.529
NC_035080.1	8852258	.	C	T	.	.	MAF_USDA=1.639
NC_035080.1	8852268	.	C	A	.	.	MAF_USDA=3.279
NC_035080.1	8852299	.	C	A	.	.	MAF_USDA=3.279
NC_035080.1	8852558	.	G	A	.	.	MAF_USDA=2.459
NC_035080.1	8852580	.	G	T	.	.	MAF_USDA=2.459
NC_035080.1	8852701	.	A	C	.	.	MAF_USDA=1.639
NC_035080.1	8852748	.	G	A	.	.	MAF_INRAE=20.253;MAF_USDA=22.024
NC_035080.1	8852752	.	T	C	.	.	MAF_INRAE=27.215;MAF_USDA=15.476
NC_035080.1	8852904	.	T	G	.	.	MAF_USDA=1.639
NC_035080.1	8852981	.	G	T	.	.	MAF_INRAE=23.333;MAF_USDA=5.738
NC_035080.1	8852989	.	A	C	.	.	MAF_INRAE=28.481;MAF_USDA=16.471
NC_035080.1	8853021	.	C	A	.	.	MAF_USDA=1.639
NC_035080.1	8853026	.	G	C	.	.	MAF_INRAE=17.089;MAF_USDA=13.115
NC_035080.1	8853090	.	A	C	.	.	MAF_USDA=1.639
NC_035080.1	8853249	.	T	C	.	.	MAF_USDA=4.706
NC_035080.1	8853264	.	T	G	.	.	MAF_INRAE=1.667
NC_035080.1	8853408	.	C	A	.	.	MAF_USDA=7.377
NC_035080.1	8853494	.	G	A	.	.	MAF_INRAE=19.62;MAF_USDA=14.118
NC_035080.1	8853538	.	C	T	.	.	MAF_USDA=2.459
NC_035080.1	8853541	.	A	T	.	.	MAF_USDA=2.459
NC_035080.1	8853546	.	C	A	.	.	MAF_INRAE=14.557;MAF_USDA=7.059
NC_035080.1	8853683	.	T	A	.	.	MAF_USDA=6.471
NC_035080.1	8853754	.	T	C	.	.	MAF_USDA=2.459
NC_035080.1	8853776	.	C	T	.	.	MAF_INRAE=7.5;MAF_USDA=4.706
NC_035080.1	8853780	.	G	A	.	.	MAF_USDA=1.639
NC_035080.1	8853837	.	G	A	.	.	MAF_USDA=1.639
NC_035080.1	8853993	.	A	C	.	.	MAF_USDA=3.279
NC_035080.1	8854179	.	C	A	.	.	MAF_INRAE=15.823;MAF_USDA=3.279
NC_035080.1	8854374	.	T	C	.	.	MAF_INRAE=7.5;MAF_USDA=4.118
NC_035080.1	8854490	.	C	A	.	.	MAF_INRAE=11.667;MAF_USDA=4.098
NC_035080.1	8854571	.	A	C	.	.	MAF_USDA=3.279
NC_035080.1	8854642	.	A	C	.	.	MAF_INRAE=46.835;MAF_USDA=31.176
NC_035080.1	8854738	.	A	C	.	.	MAF_USDA=8.235
NC_035080.1	8854873	.	G	A	.	.	MAF_INRAE=17.089;MAF_USDA=3.279
NC_035080.1	8854977	.	T	C	.	.	MAF_INRAE=47.468;MAF_USDA=34.118
NC_035080.1	8854995	.	A	C	.	.	MAF_USDA=1.765
NC_035080.1	8855304	.	C	A	.	.	MAF_USDA=10.588
NC_035080.1	8855306	.	G	A	.	.	MAF_INRAE=10.526
NC_035080.1	8855881	.	T	C	.	.	MAF_USDA=9.016
NC_035080.1	8856140	.	G	A	.	.	MAF_INRAE=17.089;MAF_USDA=3.279
NC_035080.1	8856220	.	A	T	.	.	MAF_USDA=1.639
NC_035080.1	8856282	.	C	T	.	.	MAF_USDA=1.639
NC_035080.1	8856504	.	G	A	.	.	MAF_USDA=4.918
NC_035080.1	8856548	.	G	T	.	.	MAF_USDA=4.918
NC_035080.1	8856623	.	T	C	.	.	MAF_INRAE=44.304;MAF_USDA=33.529
NC_035080.1	8856680	.	G	A	.	.	MAF_INRAE=7.5;MAF_USDA=4.118
NC_035080.1	8856696	.	C	T	.	.	MAF_INRAE=11.667;MAF_USDA=4.098
NC_035080.1	8856738	.	C	A	.	.	MAF_USDA=4.918
NC_035080.1	8856856	.	G	T	.	.	MAF_USDA=4.918
NC_035080.1	8856934	.	C	G	.	.	MAF_USDA=8.197
NC_035080.1	8857001	.	A	G	.	.	MAF_INRAE=5.063;MAF_USDA=1.639
NC_035080.1	8857026	.	C	T	.	.	MAF_USDA=1.639
NC_035080.1	8857236	.	G	A	.	.	MAF_INRAE=43.671;MAF_USDA=38.824
NC_035080.1	8857393	.	T	A	.	.	MAF_USDA=1.639
NC_035080.1	8857404	.	A	G	.	.	MAF_INRAE=38.608;MAF_USDA=30.0
NC_035080.1	8857459	.	A	C	.	.	MAF_USDA=7.377
NC_035080.1	8857462	.	A	G	.	.	MAF_USDA=2.459
NC_035080.1	8857565	.	T	A	.	.	MAF_USDA=1.639
NC_035080.1	8857585	.	C	T	.	.	MAF_USDA=1.639
NC_035080.1	8857703	.	C	T	.	.	MAF_INRAE=47.468;MAF_USDA=43.529
NC_035080.1	8857712	.	G	A	.	.	MAF_INRAE=18.354;MAF_USDA=10.0
NC_035080.1	8857716	.	G	A	.	.	MAF_USDA=4.918
NC_035080.1	8857776	.	G	A	.	.	MAF_INRAE=11.667;MAF_USDA=10.588
NC_035080.1	8857794	.	A	G	.	.	MAF_USDA=8.333
NC_035080.1	8857818	.	G	T	.	.	MAF_USDA=4.918
NC_035080.1	8857846	.	C	T	.	.	MAF_USDA=11.765
NC_035080.1	8857989	.	G	T	.	.	MAF_USDA=2.459
NC_035080.1	8858033	.	G	A	.	.	MAF_USDA=3.333
NC_035080.1	8858051	.	C	T	.	.	MAF_USDA=6.548
NC_035080.1	8858096	.	T	C	.	.	MAF_USDA=1.639
NC_035080.1	8858109	.	T	C	.	.	MAF_USDA=4.918
NC_035080.1	8858191	.	T	A	.	.	MAF_INRAE=47.468;MAF_USDA=14.583
NC_035080.1	8858198	.	T	A	.	.	MAF_INRAE=47.468;MAF_USDA=29.167
NC_035080.1	8858205	.	C	A	.	.	MAF_USDA=5.738
NC_035080.1	8858232	.	T	G	.	.	MAF_USDA=10.656
NC_035080.1	8858285	.	G	A	.	.	MAF_USDA=7.377
NC_035080.1	8858291	.	A	C	.	.	MAF_INRAE=4.43
NC_035080.1	8858309	.	C	A	.	.	MAF_USDA=5.882
NC_035080.1	8858328	.	C	T	.	.	MAF_INRAE=5.063
NC_035080.1	8858440	.	T	C	.	.	MAF_USDA=5.738
NC_035080.1	8858520	.	A	C	.	.	MAF_INRAE=9.494
NC_035080.1	8858542	.	C	T	.	.	MAF_INRAE=22.5;MAF_USDA=3.279
NC_035080.1	8858644	.	C	A	.	.	MAF_INRAE=20.253;MAF_USDA=5.738
NC_035080.1	8858698	.	T	C	.	.	MAF_USDA=6.557
NC_035080.1	8858728	.	T	C	.	.	MAF_USDA=5.738
NC_035080.1	8858734	.	T	A	.	.	MAF_USDA=8.235
NC_035080.1	8858775	.	A	C	.	.	MAF_USDA=6.25
NC_035080.1	8858776	.	A	C	.	.	MAF_USDA=4.098
NC_035080.1	8858846	.	G	T	.	.	MAF_INRAE=9.494
NC_035080.1	8858866	.	G	A	.	.	MAF_INRAE=17.089;MAF_USDA=13.934
NC_035080.1	8858972	.	C	T	.	.	MAF_INRAE=24.684;MAF_USDA=44.118
NC_035080.1	8858978	.	T	G	.	.	MAF_USDA=1.639
NC_035080.1	8858983	.	C	T	.	.	MAF_INRAE=9.494
NC_035080.1	8859187	.	C	T	.	.	MAF_USDA=1.639
NC_035080.1	8859201	.	C	T	.	.	MAF_INRAE=20.886;MAF_USDA=10.0
NC_035080.1	8859216	.	T	G	.	.	MAF_USDA=1.639
NC_035080.1	8859334	.	C	A	.	.	MAF_USDA=1.639
NC_035080.1	8859359	.	C	T	.	.	MAF_USDA=1.765
NC_035080.1	8859407	.	A	T	.	.	MAF_USDA=10.0
NC_035080.1	8859497	.	C	T	.	.	MAF_USDA=6.548
NC_035080.1	8859498	.	G	T	.	.	MAF_USDA=5.0
NC_035080.1	8859554	.	T	C	.	.	MAF_USDA=6.667
NC_035080.1	8859565	.	C	A	.	.	MAF_USDA=4.167
NC_035080.1	8859584	.	G	T	.	.	MAF_USDA=4.918
NC_035080.1	8859594	.	A	C	.	.	MAF_USDA=7.377
NC_035080.1	8859610	.	T	A	.	.	MAF_USDA=8.197
NC_035080.1	8859614	.	T	G	.	.	MAF_USDA=8.197
NC_035080.1	8859615	.	A	C	.	.	MAF_USDA=7.377
NC_035080.1	8859618	.	T	A	.	.	MAF_USDA=8.197
NC_035080.1	8859624	.	A	G	.	.	MAF_USDA=7.377
NC_035080.1	8859625	.	C	A	.	.	MAF_USDA=7.377
NC_035080.1	8859630	.	T	C	.	.	MAF_USDA=7.377
NC_035080.1	8859690	.	A	T	.	.	MAF_USDA=7.377
NC_035080.1	8859773	.	T	C	.	.	MAF_INRAE=9.494
NC_035080.1	8859784	.	C	G	.	.	MAF_INRAE=46.835;MAF_USDA=47.647
NC_035080.1	8859804	.	C	A	.	.	MAF_INRAE=46.835;MAF_USDA=48.235
NC_035080.1	8859889	.	T	C	.	.	MAF_USDA=2.941
NC_035080.1	8859894	.	T	C	.	.	MAF_USDA=8.197
NC_035080.1	8859925	.	T	C	.	.	MAF_USDA=2.459
NC_035080.1	8860051	.	T	C	.	.	MAF_USDA=1.639
NC_035080.1	8860123	.	A	T	.	.	MAF_INRAE=25.316;MAF_USDA=13.115
NC_035080.1	8860188	.	T	C	.	.	MAF_USDA=6.557
NC_035080.1	8860193	.	G	T	.	.	MAF_USDA=4.098
NC_035080.1	8860293	.	T	G	.	.	MAF_USDA=9.836
NC_035080.1	8860388	.	C	G	.	.	MAF_USDA=1.639
NC_035080.1	8860438	.	C	T	.	.	MAF_USDA=4.918
NC_035080.1	8860554	.	T	C	.	.	MAF_USDA=32.353
NC_035080.1	8860586	.	T	C	.	.	MAF_USDA=5.738
NC_035080.1	8860624	.	T	A	.	.	MAF_USDA=6.557
NC_035080.1	8860775	.	T	C	.	.	MAF_USDA=1.639
NC_035080.1	8860814	.	A	G	.	.	MAF_USDA=4.098
NC_035080.1	8860852	.	A	G	.	.	MAF_USDA=1.639
NC_035080.1	8860880	.	A	G	.	.	MAF_INRAE=8.333;MAF_USDA=17.059
NC_035080.1	8860886	.	C	A	.	.	MAF_INRAE=22.5;MAF_USDA=3.279
NC_035080.1	8860927	.	C	T	.	.	MAF_USDA=2.459
NC_035080.1	8860983	.	T	A	.	.	MAF_USDA=8.197
NC_035080.1	8861039	.	C	T	.	.	MAF_USDA=1.639
NC_035080.1	8861078	.	A	T	.	.	MAF_USDA=2.941
NC_035080.1	8861115	.	C	A	.	.	MAF_USDA=2.459
NC_035080.1	8861116	.	G	A	.	.	MAF_USDA=3.279
NC_035080.1	8861273	.	T	C	.	.	MAF_INRAE=28.481;MAF_USDA=9.412
NC_035080.1	8861324	.	G	T	.	.	MAF_USDA=5.738
NC_035080.1	8861350	.	A	G	.	.	MAF_INRAE=22.5;MAF_USDA=2.459
NC_035080.1	8861363	.	A	G	.	.	MAF_USDA=2.459
NC_035080.1	8861396	.	A	C	.	.	MAF_INRAE=20.0;MAF_USDA=43.75
NC_035080.1	8861397	.	C	A	.	.	MAF_INRAE=46.835;MAF_USDA=49.412
NC_035080.1	8861453	.	A	C	.	.	MAF_USDA=2.459
NC_035080.1	8861548	.	C	T	.	.	MAF_USDA=1.639
NC_035080.1	8861644	.	A	T	.	.	MAF_USDA=7.377
NC_035080.1	8861656	.	A	C	.	.	MAF_USDA=5.882
NC_035080.1	8861748	.	T	G	.	.	MAF_USDA=2.459
NC_035080.1	8861817	.	C	T	.	.	MAF_INRAE=20.253;MAF_USDA=2.459
NC_035080.1	8861903	.	C	A	.	.	MAF_INRAE=17.089;MAF_USDA=3.279
NC_035080.1	8861972	.	G	T	.	.	MAF_USDA=2.459
NC_035080.1	8861993	.	T	A	.	.	MAF_INRAE=10.526;MAF_USDA=4.167
NC_035080.1	8862019	.	A	C	.	.	MAF_USDA=6.78
NC_035080.1	8862241	.	A	G	.	.	MAF_USDA=31.818
NC_035080.1	8863198	.	A	T	.	.	MAF_USDA=5.738
NC_035080.1	8863200	.	C	T	.	.	MAF_USDA=2.459
NC_035080.1	8863246	.	A	G	.	.	MAF_USDA=21.176
NC_035080.1	8863252	.	T	A	.	.	MAF_USDA=1.639
NC_035080.1	8863264	.	T	C	.	.	MAF_USDA=1.639
NC_035080.1	8863269	.	G	A	.	.	MAF_USDA=9.412
NC_035080.1	8863285	.	T	C	.	.	MAF_USDA=6.557
NC_035080.1	8863306	.	C	T	.	.	MAF_USDA=9.412
NC_035080.1	8863329	.	G	A	.	.	MAF_USDA=1.639
NC_035080.1	8863354	.	T	A	.	.	MAF_USDA=33.529
NC_035080.1	8863376	.	C	T	.	.	MAF_INRAE=34.81;MAF_USDA=8.197
NC_035080.1	8863377	.	G	A	.	.	MAF_USDA=1.639
NC_035080.1	8863410	.	T	G	.	.	MAF_USDA=1.639
NC_035080.1	8863451	.	G	T	.	.	MAF_USDA=1.639
NC_035080.1	8863488	.	G	C	.	.	MAF_USDA=1.765
NC_035080.1	8863534	.	C	T	.	.	MAF_USDA=2.459
NC_035080.1	8863535	.	C	A	.	.	MAF_INRAE=11.667
NC_035080.1	8863561	.	C	T	.	.	MAF_USDA=1.639
NC_035080.1	8863590	.	A	G	.	.	MAF_INRAE=20.253;MAF_USDA=3.279
NC_035080.1	8863600	.	A	G	.	.	MAF_INRAE=41.772;MAF_USDA=42.941
NC_035080.1	8863615	.	A	G	.	.	MAF_INRAE=20.253;MAF_USDA=3.279
NC_035080.1	8863632	.	C	T	.	.	MAF_INRAE=20.253;MAF_USDA=9.016
NC_035080.1	8863745	.	A	G	.	.	MAF_USDA=6.667
NC_035080.1	8863764	.	G	A	.	.	MAF_INRAE=28.333;MAF_USDA=26.471
NC_035080.1	8863772	.	A	C	.	.	MAF_INRAE=29.167;MAF_USDA=37.5
NC_035080.1	8863773	.	G	T	.	.	MAF_USDA=4.918
NC_035080.1	8863783	.	T	G	.	.	MAF_INRAE=18.333
NC_035080.1	8863786	.	C	A	.	.	MAF_USDA=5.738
NC_035080.1	8863790	.	C	T	.	.	MAF_USDA=2.459
NC_035080.1	8863810	.	T	A	.	.	MAF_USDA=4.918
NC_035080.1	8863816	.	A	T	.	.	MAF_USDA=9.016
NC_035080.1	8863833	.	T	C	.	.	MAF_USDA=5.882
NC_035080.1	8863853	.	C	A	.	.	MAF_INRAE=35.443;MAF_USDA=25.294
NC_035080.1	8863854	.	T	C	.	.	MAF_INRAE=35.0;MAF_USDA=42.353
NC_035080.1	8863864	.	G	A	.	.	MAF_USDA=12.5
NC_035080.1	8863867	.	C	T	.	.	MAF_INRAE=20.0;MAF_USDA=4.918
NC_035080.1	8863868	.	T	A	.	.	MAF_USDA=4.918
NC_035080.1	8863871	.	C	A	.	.	MAF_INRAE=20.0;MAF_USDA=7.059
NC_035080.1	8863883	.	A	G	.	.	MAF_USDA=4.918
NC_035080.1	8863886	.	A	T	.	.	MAF_INRAE=37.975;MAF_USDA=19.412
NC_035080.1	8863895	.	T	C	.	.	MAF_USDA=5.294
NC_035080.1	8863906	.	A	G	.	.	MAF_USDA=1.639
NC_035080.1	8863924	.	C	T	.	.	MAF_USDA=8.197
NC_035080.1	8863929	.	A	C	.	.	MAF_USDA=1.639
NC_035080.1	8863935	.	C	A	.	.	MAF_USDA=9.016
NC_035080.1	8863965	.	G	A	.	.	MAF_INRAE=22.5;MAF_USDA=2.459
NC_035080.1	8863975	.	A	C	.	.	MAF_INRAE=22.5;MAF_USDA=12.295
NC_035080.1	8863988	.	A	C	.	.	MAF_USDA=1.639
NC_035080.1	8864031	.	T	C	.	.	MAF_INRAE=11.667;MAF_USDA=2.459
NC_035080.1	8864187	.	C	T	.	.	MAF_INRAE=5.263
NC_035080.1	8864231	.	G	T	.	.	MAF_USDA=1.639
NC_035080.1	8864438	.	A	C	.	.	MAF_USDA=4.098
NC_035080.1	8864451	.	G	A	.	.	MAF_INRAE=5.063
NC_035080.1	8864488	.	T	A	.	.	MAF_USDA=2.459
NC_035080.1	8864564	.	G	T	.	.	MAF_INRAE=26.582;MAF_USDA=12.295
NC_035080.1	8864583	.	T	G	.	.	MAF_INRAE=20.253;MAF_USDA=15.294
NC_035080.1	8864585	.	G	A	.	.	MAF_INRAE=25.0;MAF_USDA=15.294
NC_035080.1	8864634	.	A	T	.	.	MAF_INRAE=9.494
NC_035080.1	8864711	.	G	A	.	.	MAF_INRAE=20.253
NC_035080.1	8864726	.	C	T	.	.	MAF_INRAE=20.253;MAF_USDA=5.882
NC_035080.1	8864768	.	T	G	.	.	MAF_INRAE=20.253;MAF_USDA=5.294
NC_035080.1	8864806	.	A	G	.	.	MAF_INRAE=20.253;MAF_USDA=10.0
NC_035080.1	8864823	.	A	C	.	.	MAF_USDA=1.639
NC_035080.1	8864852	.	A	G	.	.	MAF_USDA=3.529
NC_035080.1	8864876	.	G	T	.	.	MAF_INRAE=25.949;MAF_USDA=15.294
NC_035080.1	8864916	.	C	A	.	.	MAF_USDA=8.824
NC_035080.1	8864967	.	T	A	.	.	MAF_USDA=1.639
NC_035080.1	8864977	.	G	T	.	.	MAF_USDA=6.25
NC_035080.1	8864999	.	C	T	.	.	MAF_INRAE=9.494
NC_035080.1	8865011	.	A	C	.	.	MAF_USDA=3.529
NC_035080.1	8865041	.	C	G	.	.	MAF_USDA=4.098
NC_035080.1	8865042	.	T	A	.	.	MAF_USDA=1.639
NC_035080.1	8865043	.	C	G	.	.	MAF_USDA=1.639
NC_035080.1	8865054	.	G	A	.	.	MAF_USDA=3.279
NC_035080.1	8865087	.	G	A	.	.	MAF_USDA=4.918
NC_035080.1	8865127	.	A	T	.	.	MAF_USDA=2.459
NC_035080.1	8865137	.	T	G	.	.	MAF_USDA=2.459
NC_035080.1	8865138	.	C	T	.	.	MAF_USDA=2.459
NC_035080.1	8865163	.	C	A	.	.	MAF_USDA=1.176
NC_035080.1	8865200	.	G	A	.	.	MAF_USDA=1.639
NC_035080.1	8865285	.	A	C	.	.	MAF_INRAE=9.494
NC_035080.1	8865314	.	G	A	.	.	MAF_USDA=6.557
NC_035080.1	8865332	.	A	G	.	.	MAF_INRAE=20.253;MAF_USDA=4.098
NC_035080.1	8865407	.	A	C	.	.	MAF_USDA=4.706
NC_035080.1	8865412	.	T	G	.	.	MAF_INRAE=11.392;MAF_USDA=23.529
NC_035080.1	8865413	.	A	G	.	.	MAF_USDA=7.059
NC_035080.1	8865439	.	G	A	.	.	MAF_USDA=4.118
NC_035080.1	8865478	.	A	G	.	.	MAF_INRAE=9.494;MAF_USDA=4.098
NC_035080.1	8865552	.	C	T	.	.	MAF_USDA=1.639
NC_035080.1	8865577	.	C	A	.	.	MAF_INRAE=49.367;MAF_USDA=49.412
NC_035080.1	8865598	.	G	T	.	.	MAF_USDA=8.197
NC_035080.1	8865600	.	G	T	.	.	MAF_USDA=8.197
NC_035080.1	8865603	.	G	C	.	.	MAF_INRAE=45.57
NC_035080.1	8865604	.	G	T	.	.	MAF_INRAE=46.667
NC_035080.1	8865606	.	G	C	.	.	MAF_INRAE=42.105;MAF_USDA=25.882
NC_035080.1	8865635	.	C	T	.	.	MAF_INRAE=8.333;MAF_USDA=45.833
NC_035080.1	8865644	.	A	G	.	.	MAF_USDA=4.918
NC_035080.1	8865679	.	T	C	.	.	MAF_INRAE=21.519;MAF_USDA=27.869
NC_035080.1	8865696	.	A	G	.	.	MAF_INRAE=21.519;MAF_USDA=26.23
NC_035080.1	8865698	.	A	G	.	.	MAF_USDA=8.197
NC_035080.1	8865699	.	G	C	.	.	MAF_USDA=2.459
NC_035080.1	8865708	.	T	G	.	.	MAF_USDA=8.197
NC_035080.1	8865765	.	T	C	.	.	MAF_USDA=7.647
NC_035080.1	8865784	.	G	T	.	.	MAF_USDA=1.639
NC_035080.1	8865806	.	A	T	.	.	MAF_USDA=4.918
NC_035080.1	8865846	.	A	T	.	.	MAF_INRAE=8.861
NC_035080.1	8865868	.	C	A	.	.	MAF_USDA=4.918
NC_035080.1	8865939	.	A	G	.	.	MAF_USDA=2.459
NC_035080.1	8865957	.	C	T	.	.	MAF_USDA=6.471
NC_035080.1	8865969	.	A	G	.	.	MAF_INRAE=7.5;MAF_USDA=14.118
NC_035080.1	8866041	.	T	G	.	.	MAF_INRAE=7.5;MAF_USDA=45.833
NC_035080.1	8866057	.	A	C	.	.	MAF_INRAE=7.5;MAF_USDA=18.235
NC_035080.1	8866114	.	A	T	.	.	MAF_INRAE=48.734;MAF_USDA=41.765
NC_035080.1	8866117	.	T	C	.	.	MAF_INRAE=7.5;MAF_USDA=17.647
NC_035080.1	8866203	.	A	T	.	.	MAF_INRAE=31.013;MAF_USDA=25.294
NC_035080.1	8866258	.	C	G	.	.	MAF_USDA=2.459
NC_035080.1	8866339	.	A	T	.	.	MAF_USDA=6.557
NC_035080.1	8866442	.	G	T	.	.	MAF_INRAE=9.494
NC_035080.1	8866448	.	A	G	.	.	MAF_INRAE=31.013;MAF_USDA=30.0
NC_035080.1	8866472	.	G	T	.	.	MAF_INRAE=9.494
NC_035080.1	8866505	.	A	C	.	.	MAF_USDA=2.459
NC_035080.1	8866541	.	A	G	.	.	MAF_INRAE=43.038;MAF_USDA=18.235
NC_035080.1	8866569	.	C	A	.	.	MAF_USDA=3.279
NC_035080.1	8866628	.	G	C	.	.	MAF_USDA=12.5
NC_035080.1	8866655	.	A	C	.	.	MAF_INRAE=7.5;MAF_USDA=17.647
NC_035080.1	8866656	.	T	C	.	.	MAF_INRAE=7.5;MAF_USDA=17.647
NC_035080.1	8866702	.	G	T	.	.	MAF_INRAE=11.667;MAF_USDA=2.459
NC_035080.1	8866733	.	G	A	.	.	MAF_USDA=5.738
NC_035080.1	8866734	.	T	C	.	.	MAF_INRAE=5.063
NC_035080.1	8866763	.	T	A	.	.	MAF_USDA=1.639
NC_035080.1	8866862	.	A	G	.	.	MAF_INRAE=50.0;MAF_USDA=44.706
NC_035080.1	8866943	.	C	A	.	.	MAF_USDA=2.941
NC_035080.1	8866945	.	G	A	.	.	MAF_USDA=6.557
NC_035080.1	8866952	.	C	A	.	.	MAF_USDA=6.557
NC_035080.1	8867015	.	C	A	.	.	MAF_USDA=4.918
NC_035080.1	8867079	.	G	A	.	.	MAF_INRAE=5.063
NC_035080.1	8867106	.	G	A	.	.	MAF_INRAE=5.063
NC_035080.1	8867140	.	A	C	.	.	MAF_INRAE=29.747;MAF_USDA=19.412
NC_035080.1	8867153	.	C	T	.	.	MAF_USDA=1.639
NC_035080.1	8867195	.	C	T	.	.	MAF_USDA=2.083
NC_035080.1	8867247	.	A	C	.	.	MAF_INRAE=29.114;MAF_USDA=31.967
NC_035080.1	8867486	.	A	C	.	.	MAF_USDA=7.377
NC_035080.1	8867509	.	C	T	.	.	MAF_INRAE=29.114;MAF_USDA=27.059
NC_035080.1	8867541	.	A	C	.	.	MAF_INRAE=29.747;MAF_USDA=27.059
NC_035080.1	8867584	.	T	A	.	.	MAF_INRAE=20.253;MAF_USDA=14.118
NC_035080.1	8867705	.	A	T	.	.	MAF_USDA=8.235
NC_035080.1	8867750	.	T	G	.	.	MAF_USDA=5.738
NC_035080.1	8867763	.	C	T	.	.	MAF_USDA=2.459
NC_035080.1	8867778	.	A	C	.	.	MAF_INRAE=44.304;MAF_USDA=29.412
NC_035080.1	8867792	.	A	G	.	.	MAF_INRAE=14.557;MAF_USDA=11.176
NC_035080.1	8867834	.	C	T	.	.	MAF_USDA=4.706
NC_035080.1	8867856	.	G	T	.	.	MAF_INRAE=43.038;MAF_USDA=18.235
NC_035080.1	8867859	.	A	T	.	.	MAF_INRAE=41.667;MAF_USDA=18.235
NC_035080.1	8867875	.	A	C	.	.	MAF_INRAE=5.063
NC_035080.1	8867877	.	A	C	.	.	MAF_INRAE=21.053
NC_035080.1	8867881	.	T	G	.	.	MAF_INRAE=29.747
NC_035080.1	8867905	.	T	G	.	.	MAF_INRAE=44.304;MAF_USDA=42.353
NC_035080.1	8868038	.	C	T	.	.	MAF_INRAE=13.291;MAF_USDA=14.881
NC_035080.1	8868064	.	G	T	.	.	MAF_USDA=1.639
NC_035080.1	8868101	.	A	G	.	.	MAF_INRAE=43.038;MAF_USDA=9.836
NC_035080.1	8868110	.	C	A	.	.	MAF_USDA=5.738
NC_035080.1	8868239	.	G	A	.	.	MAF_USDA=4.918
NC_035080.1	8868240	.	G	T	.	.	MAF_USDA=4.918
NC_035080.1	8868241	.	G	T	.	.	MAF_USDA=4.918
NC_035080.1	8868260	.	G	T	.	.	MAF_USDA=4.706
NC_035080.1	8868303	.	T	C	.	.	MAF_USDA=6.557
NC_035080.1	8868360	.	C	A	.	.	MAF_INRAE=3.333
NC_035080.1	8868386	.	C	T	.	.	MAF_USDA=4.706
NC_035080.1	8868410	.	C	T	.	.	MAF_USDA=39.583
NC_035080.1	8868573	.	G	A	.	.	MAF_USDA=27.083
NC_035080.1	8868585	.	T	G	.	.	MAF_USDA=39.583
NC_035080.1	8868605	.	C	T	.	.	MAF_USDA=20.833
NC_035080.1	8868674	.	G	A	.	.	MAF_USDA=27.083
NC_035080.1	8868732	.	T	G	.	.	MAF_USDA=27.083
NC_035080.1	8868772	.	C	T	.	.	MAF_INRAE=5.063
NC_035080.1	8868969	.	G	A	.	.	MAF_USDA=1.639
NC_035080.1	8868996	.	G	T	.	.	MAF_INRAE=15.19;MAF_USDA=30.0
NC_035080.1	8868997	.	C	T	.	.	MAF_INRAE=12.5;MAF_USDA=15.294
NC_035080.1	8869072	.	G	C	.	.	MAF_INRAE=50.0;MAF_USDA=41.765
NC_035080.1	8869083	.	A	G	.	.	MAF_INRAE=9.494;MAF_USDA=1.639
NC_035080.1	8869202	.	G	C	.	.	MAF_INRAE=43.038;MAF_USDA=15.574
NC_035080.1	8869218	.	C	T	.	.	MAF_USDA=4.167
NC_035080.1	8869323	.	T	C	.	.	MAF_INRAE=20.253;MAF_USDA=30.588
NC_035080.1	8869370	.	C	T	.	.	MAF_INRAE=5.063
NC_035080.1	8869419	.	C	T	.	.	MAF_INRAE=43.038;MAF_USDA=20.0
NC_035080.1	8869506	.	G	T	.	.	MAF_INRAE=29.747;MAF_USDA=32.787
NC_035080.1	8869531	.	C	G	.	.	MAF_INRAE=5.063
NC_035080.1	8869551	.	C	T	.	.	MAF_INRAE=20.253;MAF_USDA=3.279
NC_035080.1	8869573	.	T	C	.	.	MAF_USDA=3.529
NC_035080.1	8869580	.	C	T	.	.	MAF_INRAE=15.19;MAF_USDA=29.412
NC_035080.1	8869678	.	G	A	.	.	MAF_INRAE=43.038;MAF_USDA=18.235
NC_035080.1	8869687	.	C	A	.	.	MAF_USDA=3.279
NC_035080.1	8869711	.	T	A	.	.	MAF_INRAE=15.19;MAF_USDA=29.412
NC_035080.1	8869773	.	G	T	.	.	MAF_USDA=14.706
NC_035080.1	8869795	.	G	T	.	.	MAF_USDA=6.471
NC_035080.1	8869833	.	T	C	.	.	MAF_USDA=1.639
NC_035080.1	8869851	.	A	T	.	.	MAF_USDA=3.279
NC_035080.1	8869906	.	C	A	.	.	MAF_INRAE=48.101;MAF_USDA=37.647
NC_035080.1	8869969	.	C	A	.	.	MAF_INRAE=10.833
NC_035080.1	8870102	.	T	C	.	.	MAF_USDA=1.639
NC_035080.1	8870170	.	C	T	.	.	MAF_USDA=2.459
NC_035080.1	8870171	.	C	T	.	.	MAF_INRAE=5.063
NC_035080.1	8870387	.	C	G	.	.	MAF_INRAE=17.089
NC_035080.1	8870455	.	G	T	.	.	MAF_INRAE=39.873;MAF_USDA=41.765
NC_035080.1	8870582	.	A	G	.	.	MAF_USDA=5.738
NC_035080.1	8870595	.	G	A	.	.	MAF_USDA=6.25
NC_035080.1	8870596	.	C	T	.	.	MAF_USDA=6.25
NC_035080.1	8870733	.	A	C	.	.	MAF_USDA=2.459
NC_035080.1	8870748	.	A	T	.	.	MAF_INRAE=7.595;MAF_USDA=31.176
NC_035080.1	8871042	.	C	G	.	.	MAF_USDA=6.471
NC_035080.1	8871044	.	A	G	.	.	MAF_INRAE=7.595;MAF_USDA=31.765
NC_035080.1	8871205	.	A	T	.	.	MAF_USDA=4.918
NC_035080.1	8871225	.	C	A	.	.	MAF_USDA=2.459
NC_035080.1	8871238	.	T	A	.	.	MAF_USDA=4.918
NC_035080.1	8871260	.	T	A	.	.	MAF_USDA=7.647
NC_035080.1	8871370	.	T	C	.	.	MAF_INRAE=43.038;MAF_USDA=11.475
NC_035080.1	8871377	.	C	T	.	.	MAF_INRAE=5.063
NC_035080.1	8871391	.	T	C	.	.	MAF_USDA=6.471
NC_035080.1	8871397	.	T	C	.	.	MAF_USDA=5.738
NC_035080.1	8871560	.	A	G	.	.	MAF_INRAE=7.595;MAF_USDA=31.176
NC_035080.1	8871617	.	C	A	.	.	MAF_USDA=3.529
NC_035080.1	8871643	.	C	T	.	.	MAF_USDA=4.918
NC_035080.1	8871653	.	A	G	.	.	MAF_USDA=4.918
NC_035080.1	8871702	.	G	A	.	.	MAF_USDA=1.639
NC_035080.1	8871711	.	C	A	.	.	MAF_USDA=6.471
NC_035080.1	8871730	.	T	G	.	.	MAF_INRAE=43.038;MAF_USDA=11.475
NC_035080.1	8871787	.	A	G	.	.	MAF_USDA=4.706
NC_035080.1	8871886	.	G	T	.	.	MAF_INRAE=9.494;MAF_USDA=2.459
NC_035080.1	8872182	.	C	A	.	.	MAF_USDA=12.295
NC_035080.1	8872352	.	A	C	.	.	MAF_USDA=1.639
NC_035080.1	8872469	.	T	C	.	.	MAF_INRAE=7.595;MAF_USDA=46.471
NC_035080.1	8872470	.	G	A	.	.	MAF_USDA=3.279
NC_035080.1	8872609	.	A	G	.	.	MAF_USDA=8.333
NC_035080.1	8872618	.	C	G	.	.	MAF_USDA=1.639
NC_035080.1	8872620	.	A	G	.	.	MAF_INRAE=14.557;MAF_USDA=10.0
NC_035080.1	8872623	.	T	A	.	.	MAF_USDA=3.529
NC_035080.1	8872629	.	T	C	.	.	MAF_INRAE=5.063;MAF_USDA=2.459
NC_035080.1	8872671	.	A	G	.	.	MAF_USDA=9.412
NC_035080.1	8872723	.	T	C	.	.	MAF_USDA=2.941
NC_035080.1	8872795	.	A	C	.	.	MAF_USDA=9.016
NC_035080.1	8872799	.	G	C	.	.	MAF_INRAE=7.595;MAF_USDA=44.118
NC_035080.1	8872836	.	C	T	.	.	MAF_INRAE=43.038;MAF_USDA=12.295
NC_035080.1	8872855	.	C	A	.	.	MAF_INRAE=7.5;MAF_USDA=3.529
NC_035080.1	8872889	.	G	A	.	.	MAF_USDA=1.639
NC_035080.1	8872893	.	C	T	.	.	MAF_INRAE=12.658;MAF_USDA=48.824
NC_035080.1	8872895	.	G	T	.	.	MAF_INRAE=12.5;MAF_USDA=7.059
NC_035080.1	8872963	.	G	T	.	.	MAF_USDA=4.706
NC_035080.1	8872996	.	A	T	.	.	MAF_USDA=1.639
NC_035080.1	8873010	.	G	T	.	.	MAF_USDA=3.279
NC_035080.1	8873034	.	T	G	.	.	MAF_INRAE=5.063
NC_035080.1	8873054	.	A	C	.	.	MAF_USDA=6.471
NC_035080.1	8873117	.	T	C	.	.	MAF_USDA=6.557
NC_035080.1	8873192	.	C	T	.	.	MAF_USDA=5.738
NC_035080.1	8873217	.	T	A	.	.	MAF_INRAE=48.101;MAF_USDA=19.412
NC_035080.1	8873256	.	G	C	.	.	MAF_INRAE=11.667;MAF_USDA=2.459
NC_035080.1	8873257	.	A	G	.	.	MAF_INRAE=11.667;MAF_USDA=2.459
NC_035080.1	8873265	.	C	A	.	.	MAF_INRAE=14.557;MAF_USDA=19.277
NC_035080.1	8873272	.	C	G	.	.	MAF_USDA=5.932
NC_035080.1	8873481	.	A	G	.	.	MAF_USDA=12.353
NC_035080.1	8873494	.	C	T	.	.	MAF_USDA=6.557
NC_035080.1	8873582	.	T	G	.	.	MAF_USDA=1.639
NC_035080.1	8873833	.	C	A	.	.	MAF_INRAE=11.667;MAF_USDA=2.459
NC_035080.1	8874020	.	G	A	.	.	MAF_INRAE=5.063
NC_035080.1	8874343	.	C	A	.	.	MAF_INRAE=13.924;MAF_USDA=7.059
NC_035080.1	8874767	.	G	A	.	.	MAF_INRAE=14.557;MAF_USDA=7.059
NC_035080.1	8874811	.	A	T	.	.	MAF_USDA=1.639
NC_035080.1	8874812	.	C	G	.	.	MAF_USDA=1.639
NC_035080.1	8874890	.	T	C	.	.	MAF_USDA=3.279
NC_035080.1	8875217	.	T	A	.	.	MAF_INRAE=9.494;MAF_USDA=1.639
NC_035080.1	8875251	.	C	T	.	.	MAF_USDA=6.557
NC_035080.1	8875263	.	T	A	.	.	MAF_USDA=1.639
NC_035080.1	8875357	.	A	C	.	.	MAF_USDA=5.738
NC_035080.1	8875373	.	A	C	.	.	MAF_INRAE=9.494;MAF_USDA=1.639
NC_035080.1	8875450	.	C	G	.	.	MAF_INRAE=48.101;MAF_USDA=13.115
NC_035080.1	8875495	.	G	A	.	.	MAF_USDA=1.639
NC_035080.1	8875531	.	T	A	.	.	MAF_USDA=1.639
NC_035080.1	8875653	.	A	G	.	.	MAF_USDA=1.695
NC_035080.1	8876416	.	A	T	.	.	MAF_USDA=25.0
NC_035080.1	8876566	.	C	T	.	.	MAF_INRAE=5.063
NC_035080.1	8876637	.	C	A	.	.	MAF_INRAE=5.063
NC_035080.1	8876650	.	G	A	.	.	MAF_USDA=5.738
NC_035080.1	8876865	.	A	T	.	.	MAF_USDA=3.279
NC_035080.1	8876967	.	G	T	.	.	MAF_USDA=5.738
NC_035080.1	8876983	.	A	C	.	.	MAF_USDA=5.738
NC_035080.1	8877134	.	A	C	.	.	MAF_INRAE=5.063;MAF_USDA=17.059
NC_035080.1	8877156	.	A	G	.	.	MAF_USDA=2.459
NC_035080.1	8877387	.	C	T	.	.	MAF_USDA=6.667
NC_035080.1	8877418	.	C	T	.	.	MAF_USDA=2.5
NC_035080.1	8877422	.	C	G	.	.	MAF_USDA=6.548
NC_035080.1	8877431	.	G	A	.	.	MAF_INRAE=10.526
NC_035080.1	8877576	.	G	A	.	.	MAF_USDA=8.333
NC_035080.1	8877577	.	A	G	.	.	MAF_INRAE=9.494
NC_035080.1	8877661	.	T	G	.	.	MAF_USDA=7.377
NC_035080.1	8877712	.	G	T	.	.	MAF_USDA=2.459
NC_035080.1	8877788	.	C	T	.	.	MAF_USDA=2.459
NC_035080.1	8877848	.	T	C	.	.	MAF_USDA=1.639
NC_035080.1	8877950	.	A	C	.	.	MAF_USDA=4.098
NC_035080.1	8877971	.	C	T	.	.	MAF_USDA=3.279
NC_035080.1	8878070	.	C	T	.	.	MAF_USDA=3.529
NC_035080.1	8878148	.	G	T	.	.	MAF_USDA=3.279
NC_035080.1	8878164	.	G	A	.	.	MAF_INRAE=34.81;MAF_USDA=20.0
NC_035080.1	8878179	.	C	T	.	.	MAF_INRAE=5.063;MAF_USDA=7.377
NC_035080.1	8878285	.	G	T	.	.	MAF_INRAE=44.304
NC_035080.1	8878323	.	C	T	.	.	MAF_USDA=9.016
NC_035080.1	8878336	.	C	T	.	.	MAF_USDA=2.459
NC_035080.1	8878369	.	A	G	.	.	MAF_USDA=3.279
NC_035080.1	8878440	.	T	C	.	.	MAF_USDA=4.098
NC_035080.1	8878451	.	G	C	.	.	MAF_USDA=14.583
NC_035080.1	8878510	.	C	T	.	.	MAF_INRAE=34.177;MAF_USDA=20.0
NC_035080.1	8878514	.	C	T	.	.	MAF_USDA=5.738
NC_035080.1	8878596	.	C	T	.	.	MAF_INRAE=34.81;MAF_USDA=17.857
NC_035080.1	8878633	.	G	T	.	.	MAF_USDA=5.738
NC_035080.1	8878638	.	G	A	.	.	MAF_INRAE=5.063
NC_035080.1	8878648	.	T	G	.	.	MAF_USDA=5.882
NC_035080.1	8878662	.	C	T	.	.	MAF_USDA=1.639
NC_035080.1	8878693	.	C	T	.	.	MAF_USDA=4.098
NC_035080.1	8878694	.	G	C	.	.	MAF_USDA=3.529
NC_035080.1	8878782	.	G	A	.	.	MAF_INRAE=43.038;MAF_USDA=13.559
NC_035080.1	8878875	.	T	A	.	.	MAF_USDA=2.083
NC_035080.1	8878926	.	A	C	.	.	MAF_INRAE=5.063
NC_035080.1	8878957	.	A	C	.	.	MAF_USDA=11.905
NC_035080.1	8879069	.	G	A	.	.	MAF_USDA=15.882
NC_035080.1	8879103	.	A	G	.	.	MAF_INRAE=7.595;MAF_USDA=30.357
NC_035080.1	8879117	.	A	G	.	.	MAF_USDA=11.176
NC_035080.1	8879319	.	T	C	.	.	MAF_USDA=10.588
NC_035080.1	8879358	.	C	T	.	.	MAF_USDA=11.765
NC_035080.1	8879414	.	C	A	.	.	MAF_INRAE=5.063
NC_035080.1	8879546	.	C	G	.	.	MAF_USDA=6.471
NC_035080.1	8879660	.	A	T	.	.	MAF_INRAE=7.5;MAF_USDA=3.529
NC_035080.1	8879692	.	C	T	.	.	MAF_INRAE=7.595;MAF_USDA=1.639
NC_035080.1	8879719	.	T	G	.	.	MAF_INRAE=7.595;MAF_USDA=21.176
NC_035080.1	8879812	.	T	A	.	.	MAF_USDA=1.639
NC_035080.1	8879930	.	G	T	.	.	MAF_USDA=1.639
NC_035080.1	8880086	.	A	C	.	.	MAF_USDA=1.765
NC_035080.1	8880178	.	G	T	.	.	MAF_USDA=10.656
NC_035080.1	8880200	.	C	T	.	.	MAF_USDA=4.706
NC_035080.1	8880271	.	G	T	.	.	MAF_USDA=9.016
NC_035080.1	8880350	.	C	G	.	.	MAF_USDA=8.197
NC_035080.1	8880352	.	T	C	.	.	MAF_USDA=4.098
NC_035080.1	8880386	.	T	A	.	.	MAF_INRAE=27.215;MAF_USDA=3.279
NC_035080.1	8880690	.	T	G	.	.	MAF_USDA=13.934
NC_035080.1	8880701	.	C	G	.	.	MAF_USDA=5.0
NC_035080.1	8880832	.	A	G	.	.	MAF_INRAE=22.785;MAF_USDA=2.353
NC_035080.1	8880899	.	T	C	.	.	MAF_USDA=9.836
NC_035080.1	8880919	.	G	A	.	.	MAF_USDA=1.639
NC_035080.1	8880938	.	T	C	.	.	MAF_USDA=5.738
NC_035080.1	8881002	.	T	G	.	.	MAF_INRAE=7.5;MAF_USDA=4.118
NC_035080.1	8881053	.	G	T	.	.	MAF_USDA=1.639
NC_035080.1	8881097	.	C	A	.	.	MAF_INRAE=7.595;MAF_USDA=27.059
NC_035080.1	8881213	.	G	A	.	.	MAF_USDA=9.016
NC_035080.1	8881221	.	G	C	.	.	MAF_USDA=5.738
NC_035080.1	8881404	.	T	C	.	.	MAF_INRAE=7.595;MAF_USDA=26.471
NC_035080.1	8881431	.	T	G	.	.	MAF_USDA=1.639
NC_035080.1	8881435	.	C	A	.	.	MAF_INRAE=22.785;MAF_USDA=2.941
NC_035080.1	8881438	.	T	G	.	.	MAF_USDA=3.279
NC_035080.1	8881442	.	T	C	.	.	MAF_USDA=1.639
NC_035080.1	8881499	.	T	G	.	.	MAF_USDA=1.639
NC_035080.1	8881529	.	C	A	.	.	MAF_USDA=4.706
NC_035080.1	8881533	.	T	C	.	.	MAF_USDA=5.738
NC_035080.1	8881544	.	A	T	.	.	MAF_USDA=1.176
NC_035080.1	8881754	.	A	G	.	.	MAF_USDA=4.098
NC_035080.1	8881842	.	T	C	.	.	MAF_INRAE=7.595;MAF_USDA=27.059
NC_035080.1	8881912	.	G	A	.	.	MAF_INRAE=27.215
NC_035080.1	8882007	.	G	A	.	.	MAF_USDA=3.529
NC_035080.1	8882074	.	G	T	.	.	MAF_USDA=1.639
NC_035080.1	8882123	.	G	A	.	.	MAF_USDA=5.738
NC_035080.1	8882217	.	G	A	.	.	MAF_USDA=4.167
NC_035080.1	8882239	.	T	A	.	.	MAF_USDA=1.639
NC_035080.1	8882303	.	A	T	.	.	MAF_USDA=1.667
NC_035080.1	8882314	.	A	T	.	.	MAF_USDA=1.639
NC_035080.1	8882380	.	G	A	.	.	MAF_USDA=1.176
NC_035080.1	8882393	.	C	A	.	.	MAF_USDA=22.917
NC_035080.1	8882404	.	T	C	.	.	MAF_USDA=1.639
NC_035080.1	8882412	.	G	C	.	.	MAF_USDA=1.639
NC_035080.1	8882487	.	C	G	.	.	MAF_USDA=1.639
NC_035080.1	8882520	.	G	A	.	.	MAF_USDA=1.639
NC_035080.1	8882666	.	G	A	.	.	MAF_USDA=16.471
NC_035080.1	8882693	.	G	T	.	.	MAF_INRAE=41.139;MAF_USDA=18.824
NC_035080.1	8882698	.	A	C	.	.	MAF_INRAE=9.167;MAF_USDA=44.706
NC_035080.1	8882751	.	T	G	.	.	MAF_USDA=1.639
NC_035080.1	8882791	.	C	T	.	.	MAF_USDA=1.639
NC_035080.1	8882805	.	G	A	.	.	MAF_USDA=4.918
NC_035080.1	8882967	.	A	T	.	.	MAF_USDA=9.016
NC_035080.1	8882988	.	T	G	.	.	MAF_USDA=1.639
NC_035080.1	8882999	.	C	A	.	.	MAF_INRAE=1.667;MAF_USDA=7.059
NC_035080.1	8883039	.	A	T	.	.	MAF_INRAE=40.506;MAF_USDA=18.852
NC_035080.1	8883046	.	C	A	.	.	MAF_USDA=1.639
NC_035080.1	8883101	.	A	C	.	.	MAF_INRAE=7.595;MAF_USDA=40.0
NC_035080.1	8883127	.	A	C	.	.	MAF_INRAE=1.667;MAF_USDA=10.656
NC_035080.1	8883128	.	T	A	.	.	MAF_INRAE=1.667;MAF_USDA=7.377
NC_035080.1	8883132	.	G	A	.	.	MAF_INRAE=1.667
NC_035080.1	8883136	.	C	A	.	.	MAF_INRAE=1.667;MAF_USDA=12.941
NC_035080.1	8883139	.	T	G	.	.	MAF_INRAE=1.667;MAF_USDA=6.471
NC_035080.1	8883140	.	G	T	.	.	MAF_USDA=8.197
NC_035080.1	8883172	.	T	A	.	.	MAF_USDA=27.083
NC_035080.1	8883178	.	T	A	.	.	MAF_USDA=27.083
NC_035080.1	8883193	.	C	A	.	.	MAF_INRAE=5.833
NC_035080.1	8883203	.	C	T	.	.	MAF_INRAE=5.833
NC_035080.1	8883230	.	C	A	.	.	MAF_INRAE=5.0
NC_035080.1	8883236	.	A	G	.	.	MAF_INRAE=4.167
NC_035080.1	8883262	.	C	T	.	.	MAF_INRAE=1.667
NC_035080.1	8883282	.	A	C	.	.	MAF_USDA=1.639
NC_035080.1	8883325	.	T	C	.	.	MAF_USDA=25.294
NC_035080.1	8883332	.	C	A	.	.	MAF_INRAE=27.848;MAF_USDA=12.353
NC_035080.1	8883374	.	C	T	.	.	MAF_INRAE=7.595;MAF_USDA=49.412
NC_035080.1	8883489	.	A	C	.	.	MAF_USDA=44.118
NC_035080.1	8883490	.	C	T	.	.	MAF_USDA=44.118
NC_035080.1	8883494	.	A	C	.	.	MAF_USDA=43.529
NC_035080.1	8883495	.	T	C	.	.	MAF_USDA=44.643
NC_035080.1	8883496	.	G	A	.	.	MAF_USDA=43.529
NC_035080.1	8883514	.	G	A	.	.	MAF_USDA=4.098
NC_035080.1	8883542	.	C	A	.	.	MAF_INRAE=41.772;MAF_USDA=20.588
NC_035080.1	8883708	.	C	A	.	.	MAF_USDA=4.918
NC_035080.1	8883774	.	T	C	.	.	MAF_INRAE=22.785;MAF_USDA=6.25
NC_035080.1	8883805	.	G	C	.	.	MAF_USDA=1.639
NC_035080.1	8883859	.	G	T	.	.	MAF_USDA=6.557
NC_035080.1	8883929	.	G	A	.	.	MAF_USDA=16.471
NC_035080.1	8883967	.	G	A	.	.	MAF_USDA=1.176
NC_035080.1	8883968	.	A	T	.	.	MAF_USDA=1.176
NC_035080.1	8883989	.	T	C	.	.	MAF_INRAE=1.667;MAF_USDA=7.059
NC_035080.1	8884042	.	C	A	.	.	MAF_USDA=1.639
NC_035080.1	8884053	.	G	A	.	.	MAF_USDA=9.016
NC_035080.1	8884069	.	C	T	.	.	MAF_USDA=1.639
NC_035080.1	8884129	.	C	A	.	.	MAF_USDA=2.459
NC_035080.1	8884153	.	A	G	.	.	MAF_INRAE=22.785;MAF_USDA=6.25
NC_035080.1	8884166	.	T	A	.	.	MAF_INRAE=17.722;MAF_USDA=45.833
NC_035080.1	8884235	.	A	C	.	.	MAF_USDA=8.333
NC_035080.1	8884242	.	C	A	.	.	MAF_INRAE=1.667;MAF_USDA=1.639
NC_035080.1	8884250	.	G	C	.	.	MAF_INRAE=27.848
NC_035080.1	8884369	.	A	T	.	.	MAF_USDA=1.639
NC_035080.1	8884475	.	C	T	.	.	MAF_USDA=6.557
NC_035080.1	8884476	.	C	T	.	.	MAF_INRAE=1.667;MAF_USDA=7.059
NC_035080.1	8884748	.	T	C	.	.	MAF_INRAE=8.228;MAF_USDA=43.529
NC_035080.1	8884750	.	C	A	.	.	MAF_INRAE=9.167;MAF_USDA=42.941
NC_035080.1	8888447	.	A	G	.	.	MAF_USDA=3.571
NC_035080.1	8888583	.	C	T	.	.	MAF_INRAE=7.595;MAF_USDA=48.235
NC_035080.1	8888585	.	A	C	.	.	MAF_USDA=8.333
NC_035080.1	8888672	.	G	T	.	.	MAF_INRAE=8.228;MAF_USDA=6.25
NC_035080.1	8888733	.	A	T	.	.	MAF_USDA=6.25
NC_035080.1	8888805	.	G	A	.	.	MAF_USDA=5.738
NC_035080.1	8888877	.	T	G	.	.	MAF_USDA=5.738
NC_035080.1	8888964	.	G	A	.	.	MAF_USDA=1.639
NC_035080.1	8889068	.	C	T	.	.	MAF_USDA=5.738
NC_035080.1	8889073	.	A	G	.	.	MAF_USDA=3.529
NC_035080.1	8889211	.	C	T	.	.	MAF_USDA=1.176
NC_035080.1	8889219	.	C	G	.	.	MAF_USDA=1.639
NC_035080.1	8889245	.	A	T	.	.	MAF_INRAE=7.595;MAF_USDA=45.882
NC_035080.1	8889346	.	T	C	.	.	MAF_USDA=1.639
NC_035080.1	8889437	.	G	A	.	.	MAF_INRAE=7.595;MAF_USDA=46.471
NC_035080.1	8889463	.	C	T	.	.	MAF_USDA=4.706
NC_035080.1	8889593	.	T	C	.	.	MAF_USDA=4.918
NC_035080.1	8889659	.	T	C	.	.	MAF_INRAE=7.5;MAF_USDA=16.471
NC_035080.1	8889669	.	C	T	.	.	MAF_USDA=4.918
NC_035080.1	8889701	.	C	T	.	.	MAF_USDA=2.459
NC_035080.1	8889708	.	G	A	.	.	MAF_USDA=5.882
NC_035080.1	8889966	.	T	A	.	.	MAF_USDA=1.639
NC_035080.1	8889977	.	G	A	.	.	MAF_INRAE=27.848;MAF_USDA=12.941
NC_035080.1	8890007	.	T	C	.	.	MAF_USDA=1.639
NC_035080.1	8890055	.	G	T	.	.	MAF_USDA=4.918
NC_035080.1	8890129	.	C	T	.	.	MAF_USDA=1.639
NC_035080.1	8890263	.	T	G	.	.	MAF_USDA=5.738
NC_035080.1	8890533	.	C	G	.	.	MAF_USDA=1.667
NC_035080.1	8890535	.	G	A	.	.	MAF_INRAE=40.506;MAF_USDA=8.929
NC_035080.1	8890552	.	G	T	.	.	MAF_INRAE=7.5;MAF_USDA=15.476
NC_035080.1	8890753	.	G	A	.	.	MAF_USDA=5.738
NC_035080.1	8890840	.	G	A	.	.	MAF_USDA=1.639
NC_035080.1	8891002	.	C	T	.	.	MAF_USDA=1.639
NC_035080.1	8891046	.	A	T	.	.	MAF_INRAE=41.772;MAF_USDA=21.765
NC_035080.1	8891351	.	C	T	.	.	MAF_USDA=5.738
NC_035080.1	8891402	.	C	T	.	.	MAF_USDA=5.294
NC_035080.1	8891485	.	A	T	.	.	MAF_USDA=10.588
NC_035080.1	8891565	.	C	G	.	.	MAF_USDA=5.294
NC_035080.1	8891577	.	T	A	.	.	MAF_USDA=1.176
NC_035080.1	8891583	.	T	A	.	.	MAF_USDA=1.176
NC_035080.1	8891910	.	G	A	.	.	MAF_USDA=2.459
NC_035080.1	8891970	.	G	A	.	.	MAF_USDA=2.459
NC_035080.1	8892336	.	C	T	.	.	MAF_USDA=1.639
NC_035080.1	8892541	.	G	C	.	.	MAF_INRAE=40.506;MAF_USDA=9.836
NC_035080.1	8892615	.	C	G	.	.	MAF_USDA=1.639
NC_035080.1	8892808	.	T	C	.	.	MAF_USDA=4.118
NC_035080.1	8892916	.	C	T	.	.	MAF_USDA=2.459
NC_035080.1	8892953	.	T	A	.	.	MAF_USDA=1.639
NC_035080.1	8892968	.	A	C	.	.	MAF_USDA=12.353
NC_035080.1	8892999	.	T	C	.	.	MAF_USDA=2.459
NC_035080.1	8893053	.	G	A	.	.	MAF_USDA=2.941
NC_035080.1	8893217	.	A	T	.	.	MAF_USDA=6.557
NC_035080.1	8893645	.	T	A	.	.	MAF_USDA=6.667
NC_035080.1	8893798	.	G	T	.	.	MAF_USDA=2.083
NC_035080.1	8893807	.	C	T	.	.	MAF_USDA=3.279
NC_035080.1	8893823	.	G	A	.	.	MAF_INRAE=35.443;MAF_USDA=30.588
NC_035080.1	8893855	.	A	G	.	.	MAF_INRAE=27.848;MAF_USDA=4.098
NC_035080.1	8893867	.	C	A	.	.	MAF_USDA=1.639
NC_035080.1	8893911	.	A	G	.	.	MAF_INRAE=35.443;MAF_USDA=38.824
NC_035080.1	8893971	.	T	C	.	.	MAF_USDA=2.083
NC_035080.1	8893988	.	G	A	.	.	MAF_USDA=1.639
NC_035080.1	8894456	.	A	T	.	.	MAF_INRAE=26.316
NC_035080.1	8894467	.	G	C	.	.	MAF_INRAE=35.443;MAF_USDA=31.176
NC_035080.1	8894596	.	A	G	.	.	MAF_USDA=1.639
NC_035080.1	8894621	.	T	C	.	.	MAF_USDA=1.176
NC_035080.1	8894625	.	A	C	.	.	MAF_USDA=1.639
NC_035080.1	8894663	.	A	G	.	.	MAF_INRAE=22.785;MAF_USDA=3.529
NC_035080.1	8894664	.	G	T	.	.	MAF_USDA=1.639
NC_035080.1	8894747	.	C	A	.	.	MAF_USDA=5.738
NC_035080.1	8894763	.	T	A	.	.	MAF_USDA=4.918
NC_035080.1	8894768	.	T	G	.	.	MAF_USDA=2.459
NC_035080.1	8894805	.	A	G	.	.	MAF_USDA=8.235
NC_035080.1	8894827	.	A	C	.	.	MAF_INRAE=22.785;MAF_USDA=5.882
NC_035080.1	8894840	.	T	A	.	.	MAF_USDA=6.557
NC_035080.1	8894903	.	A	C	.	.	MAF_INRAE=7.5;MAF_USDA=3.529
NC_035080.1	8894969	.	G	A	.	.	MAF_INRAE=41.772;MAF_USDA=20.588
NC_035080.1	8894989	.	A	G	.	.	MAF_USDA=14.583
NC_035080.1	8894991	.	C	T	.	.	MAF_USDA=10.417
NC_035080.1	8894998	.	G	T	.	.	MAF_USDA=10.417
NC_035080.1	8895024	.	G	T	.	.	MAF_USDA=1.639
NC_035080.1	8895061	.	C	A	.	.	MAF_USDA=2.941
NC_035080.1	8895234	.	A	C	.	.	MAF_USDA=3.529
NC_035080.1	8895309	.	T	C	.	.	MAF_INRAE=28.481;MAF_USDA=25.294
NC_035080.1	8895328	.	A	T	.	.	MAF_USDA=4.098
NC_035080.1	8895348	.	A	G	.	.	MAF_USDA=6.557
NC_035080.1	8895385	.	C	A	.	.	MAF_USDA=5.738
NC_035080.1	8895411	.	A	T	.	.	MAF_USDA=1.639
NC_035080.1	8895546	.	T	C	.	.	MAF_USDA=6.557
NC_035080.1	8895592	.	G	A	.	.	MAF_INRAE=1.667;MAF_USDA=7.059
NC_035080.1	8895608	.	G	A	.	.	MAF_USDA=2.941
NC_035080.1	8895634	.	T	G	.	.	MAF_USDA=1.639
NC_035080.1	8895672	.	A	C	.	.	MAF_USDA=1.639
NC_035080.1	8895678	.	T	G	.	.	MAF_USDA=1.639
NC_035080.1	8895730	.	A	T	.	.	MAF_USDA=1.639
NC_035080.1	8896004	.	A	T	.	.	MAF_USDA=9.016
NC_035080.1	8896136	.	C	T	.	.	MAF_USDA=4.918
NC_035080.1	8896137	.	G	A	.	.	MAF_USDA=16.393
NC_035080.1	8896205	.	C	T	.	.	MAF_INRAE=1.667
NC_035080.1	8896206	.	G	T	.	.	MAF_USDA=3.279
NC_035080.1	8896209	.	T	C	.	.	MAF_INRAE=5.0
NC_035080.1	8896210	.	G	A	.	.	MAF_INRAE=3.333
NC_035080.1	8896217	.	C	T	.	.	MAF_USDA=4.918
NC_035080.1	8896221	.	C	T	.	.	MAF_INRAE=3.333
NC_035080.1	8896251	.	T	A	.	.	MAF_INRAE=3.333
NC_035080.1	8896276	.	T	C	.	.	MAF_INRAE=2.632
NC_035080.1	8896298	.	C	A	.	.	MAF_INRAE=3.333
NC_035080.1	8896330	.	C	T	.	.	MAF_INRAE=1.667
NC_035080.1	8896349	.	G	A	.	.	MAF_USDA=17.059
NC_035080.1	8896350	.	A	C	.	.	MAF_USDA=16.667
NC_035080.1	8896355	.	C	A	.	.	MAF_USDA=14.583
NC_035080.1	8896360	.	G	T	.	.	MAF_USDA=19.412
NC_035080.1	8896361	.	G	T	.	.	MAF_USDA=17.059
NC_035080.1	8896400	.	G	A	.	.	MAF_INRAE=8.333
NC_035080.1	8896401	.	G	A	.	.	MAF_INRAE=8.333
NC_035080.1	8896421	.	G	A	.	.	MAF_USDA=6.78
NC_035080.1	8896431	.	G	C	.	.	MAF_USDA=5.932
NC_035080.1	8896445	.	A	G	.	.	MAF_USDA=4.098
NC_035080.1	8896451	.	A	C	.	.	MAF_INRAE=4.167
NC_035080.1	8896471	.	G	C	.	.	MAF_INRAE=6.667
NC_035080.1	8896521	.	T	C	.	.	MAF_INRAE=10.833;MAF_USDA=32.787
NC_035080.1	8896524	.	A	G	.	.	MAF_INRAE=10.833
NC_035080.1	8896558	.	C	G	.	.	MAF_USDA=1.639
NC_035080.1	8896634	.	A	G	.	.	MAF_USDA=2.459
NC_035080.1	8896644	.	T	G	.	.	MAF_INRAE=27.5
NC_035080.1	8896645	.	G	A	.	.	MAF_USDA=1.639
NC_035080.1	8896655	.	G	C	.	.	MAF_INRAE=27.5
NC_035080.1	8896669	.	G	T	.	.	MAF_USDA=3.529
NC_035080.1	8896715	.	T	A	.	.	MAF_INRAE=24.167
NC_035080.1	8896716	.	C	G	.	.	MAF_INRAE=24.167
NC_035080.1	8896720	.	A	G	.	.	MAF_INRAE=24.167
NC_035080.1	8896722	.	C	G	.	.	MAF_INRAE=24.167
NC_035080.1	8896725	.	T	C	.	.	MAF_INRAE=24.167;MAF_USDA=21.311
NC_035080.1	8896730	.	A	G	.	.	MAF_INRAE=24.167;MAF_USDA=18.852
NC_035080.1	8896737	.	C	T	.	.	MAF_INRAE=5.833
NC_035080.1	8896739	.	G	A	.	.	MAF_USDA=8.333
NC_035080.1	8896749	.	G	C	.	.	MAF_USDA=3.529
NC_035080.1	8896752	.	G	T	.	.	MAF_INRAE=42.5;MAF_USDA=10.656
NC_035080.1	8896757	.	C	A	.	.	MAF_USDA=24.118
NC_035080.1	8896781	.	C	T	.	.	MAF_USDA=6.471
NC_035080.1	8896795	.	A	G	.	.	MAF_USDA=26.23
NC_035080.1	8896807	.	G	T	.	.	MAF_USDA=21.176
NC_035080.1	8896870	.	C	T	.	.	MAF_USDA=13.115
NC_035080.1	8896877	.	C	G	.	.	MAF_USDA=8.235
NC_035080.1	8896969	.	T	A	.	.	MAF_USDA=6.25
NC_035080.1	8897103	.	T	A	.	.	MAF_USDA=3.529
NC_035080.1	8897185	.	G	A	.	.	MAF_USDA=1.176
NC_035080.1	8897201	.	A	C	.	.	MAF_USDA=8.235
NC_035080.1	8897237	.	A	C	.	.	MAF_USDA=11.176
NC_035080.1	8897538	.	T	G	.	.	MAF_USDA=5.738
NC_035080.1	8897549	.	T	A	.	.	MAF_INRAE=13.291;MAF_USDA=1.639
NC_035080.1	8897560	.	A	G	.	.	MAF_USDA=2.459
NC_035080.1	8897584	.	T	A	.	.	MAF_USDA=6.557
NC_035080.1	8898147	.	G	A	.	.	MAF_USDA=4.098
NC_035080.1	8898191	.	T	C	.	.	MAF_INRAE=40.506;MAF_USDA=18.824
NC_035080.1	8898244	.	A	C	.	.	MAF_USDA=6.557
NC_035080.1	8898257	.	T	A	.	.	MAF_USDA=1.639
NC_035080.1	8898280	.	C	T	.	.	MAF_USDA=1.639
NC_035080.1	8898349	.	G	C	.	.	MAF_USDA=6.557
NC_035080.1	8898411	.	A	G	.	.	MAF_USDA=5.0
NC_035080.1	8898440	.	A	T	.	.	MAF_USDA=4.167
NC_035080.1	8898498	.	T	G	.	.	MAF_USDA=5.0
NC_035080.1	8898607	.	C	G	.	.	MAF_USDA=4.918
NC_035080.1	8898717	.	A	C	.	.	MAF_USDA=5.738
NC_035080.1	8898754	.	C	T	.	.	MAF_USDA=32.353
NC_035080.1	8898767	.	A	T	.	.	MAF_USDA=24.118
NC_035080.1	8898930	.	C	T	.	.	MAF_USDA=4.098
NC_035080.1	8899003	.	A	G	.	.	MAF_USDA=1.176
NC_035080.1	8899013	.	C	T	.	.	MAF_USDA=1.639
NC_035080.1	8899143	.	C	A	.	.	MAF_INRAE=30.38;MAF_USDA=29.412
NC_035080.1	8899158	.	C	T	.	.	MAF_USDA=1.639
NC_035080.1	8899210	.	A	C	.	.	MAF_INRAE=6.962;MAF_USDA=20.0
NC_035080.1	8899329	.	G	A	.	.	MAF_INRAE=22.785;MAF_USDA=4.118
NC_035080.1	8899359	.	T	C	.	.	MAF_USDA=4.098
NC_035080.1	8899399	.	C	A	.	.	MAF_USDA=4.098
NC_035080.1	8899400	.	A	T	.	.	MAF_USDA=4.098
NC_035080.1	8899529	.	G	A	.	.	MAF_USDA=3.529
NC_035080.1	8899585	.	T	C	.	.	MAF_USDA=6.471
NC_035080.1	8899616	.	G	A	.	.	MAF_USDA=4.098
NC_035080.1	8899881	.	C	T	.	.	MAF_USDA=1.639
NC_035080.1	8899893	.	C	T	.	.	MAF_USDA=3.279
NC_035080.1	8899929	.	A	T	.	.	MAF_USDA=5.738
NC_035080.1	8899986	.	G	T	.	.	MAF_USDA=1.639
NC_035080.1	8900006	.	G	T	.	.	MAF_INRAE=24.051;MAF_USDA=22.353
NC_035080.1	8900029	.	A	C	.	.	MAF_USDA=7.647
NC_035080.1	8900073	.	T	G	.	.	MAF_USDA=5.738
NC_035080.1	8900096	.	T	C	.	.	MAF_INRAE=7.5;MAF_USDA=5.294
NC_035080.1	8900160	.	G	T	.	.	MAF_USDA=4.918
NC_035080.1	8900298	.	G	T	.	.	MAF_USDA=1.639
NC_035080.1	8900355	.	T	C	.	.	MAF_INRAE=23.418;MAF_USDA=11.176
NC_035080.1	8900496	.	G	A	.	.	MAF_USDA=1.639
NC_035080.1	8900533	.	G	T	.	.	MAF_USDA=3.279
NC_035080.1	8900665	.	G	T	.	.	MAF_USDA=2.459
NC_035080.1	8900680	.	A	T	.	.	MAF_USDA=7.5
NC_035080.1	8900681	.	G	A	.	.	MAF_USDA=6.667
NC_035080.1	8900724	.	T	C	.	.	MAF_INRAE=21.667;MAF_USDA=10.656
NC_035080.1	8900733	.	A	G	.	.	MAF_USDA=5.738
NC_035080.1	8900762	.	C	A	.	.	MAF_INRAE=1.667;MAF_USDA=7.059
NC_035080.1	8900791	.	A	G	.	.	MAF_INRAE=15.823;MAF_USDA=20.588
NC_035080.1	8900798	.	G	A	.	.	MAF_USDA=2.459
NC_035080.1	8900803	.	C	A	.	.	MAF_USDA=1.639
NC_035080.1	8900846	.	T	C	.	.	MAF_USDA=4.167
NC_035080.1	8900993	.	C	T	.	.	MAF_INRAE=11.667;MAF_USDA=1.639
NC_035080.1	8901087	.	G	T	.	.	MAF_USDA=1.176
NC_035080.1	8901123	.	T	C	.	.	MAF_USDA=12.353
NC_035080.1	8901132	.	A	T	.	.	MAF_USDA=3.279
NC_035080.1	8901216	.	G	A	.	.	MAF_INRAE=21.667;MAF_USDA=3.279
NC_035080.1	8901247	.	A	G	.	.	MAF_INRAE=42.405;MAF_USDA=7.377
NC_035080.1	8901277	.	A	G	.	.	MAF_INRAE=25.316;MAF_USDA=28.235
NC_035080.1	8901338	.	A	G	.	.	MAF_USDA=4.098
NC_035080.1	8901501	.	T	C	.	.	MAF_USDA=1.176
NC_035080.1	8901517	.	C	A	.	.	MAF_USDA=8.333
NC_035080.1	8901571	.	G	A	.	.	MAF_INRAE=22.785;MAF_USDA=4.118
NC_035080.1	8901663	.	A	C	.	.	MAF_USDA=3.529
NC_035080.1	8902134	.	C	A	.	.	MAF_USDA=4.167
NC_035080.1	8902184	.	C	A	.	.	MAF_USDA=2.459
NC_035080.1	8902236	.	T	G	.	.	MAF_USDA=1.667
NC_035080.1	8902600	.	C	G	.	.	MAF_USDA=1.639
NC_035080.1	8902627	.	G	C	.	.	MAF_USDA=5.738
NC_035080.1	8902661	.	T	A	.	.	MAF_USDA=5.738
NC_035080.1	8902668	.	A	G	.	.	MAF_USDA=7.377
NC_035080.1	8902689	.	G	A	.	.	MAF_USDA=6.557
NC_035080.1	8902810	.	C	T	.	.	MAF_USDA=3.529
NC_035080.1	8902902	.	T	A	.	.	MAF_USDA=3.529
NC_035080.1	8902903	.	A	T	.	.	MAF_USDA=4.098
NC_035080.1	8902911	.	T	A	.	.	MAF_USDA=11.765
NC_035080.1	8902966	.	T	C	.	.	MAF_USDA=3.279
NC_035080.1	8902969	.	G	A	.	.	MAF_USDA=6.25
NC_035080.1	8903051	.	A	G	.	.	MAF_USDA=4.918
NC_035080.1	8903075	.	T	G	.	.	MAF_USDA=4.918
NC_035080.1	8903138	.	C	T	.	.	MAF_USDA=8.333
NC_035080.1	8903254	.	G	C	.	.	MAF_USDA=2.941
NC_035080.1	8903349	.	G	T	.	.	MAF_USDA=4.918
NC_035080.1	8903408	.	C	T	.	.	MAF_INRAE=7.5;MAF_USDA=3.529
NC_035080.1	8903456	.	G	T	.	.	MAF_USDA=5.738
NC_035080.1	8903633	.	C	A	.	.	MAF_USDA=5.882
NC_035080.1	8903682	.	G	A	.	.	MAF_USDA=1.639
NC_035080.1	8903927	.	C	G	.	.	MAF_INRAE=22.5;MAF_USDA=3.279
NC_035080.1	8903932	.	C	A	.	.	MAF_USDA=3.279
NC_035080.1	8903961	.	T	G	.	.	MAF_USDA=1.639
NC_035080.1	8904105	.	C	A	.	.	MAF_USDA=4.167
NC_035080.1	8904210	.	A	G	.	.	MAF_USDA=1.639
NC_035080.1	8904569	.	T	C	.	.	MAF_USDA=1.639
NC_035080.1	8904689	.	C	G	.	.	MAF_USDA=6.557
NC_035080.1	8904716	.	G	T	.	.	MAF_USDA=8.333
NC_035080.1	8904719	.	A	G	.	.	MAF_INRAE=21.667;MAF_USDA=31.765
NC_035080.1	8904801	.	G	T	.	.	MAF_USDA=1.639
NC_035080.1	8904883	.	C	T	.	.	MAF_USDA=1.639
NC_035080.1	8904910	.	G	T	.	.	MAF_USDA=1.639
NC_035080.1	8905053	.	T	A	.	.	MAF_USDA=4.098
NC_035080.1	8905085	.	T	C	.	.	MAF_INRAE=5.263;MAF_USDA=8.235
NC_035080.1	8905158	.	A	C	.	.	MAF_USDA=5.738
NC_035080.1	8905159	.	C	G	.	.	MAF_INRAE=22.152;MAF_USDA=4.118
NC_035080.1	8905208	.	T	G	.	.	MAF_USDA=24.706
NC_035080.1	8905227	.	T	G	.	.	MAF_INRAE=7.5;MAF_USDA=3.529
NC_035080.1	8905572	.	T	C	.	.	MAF_INRAE=5.263;MAF_USDA=8.333
NC_035080.1	8905598	.	T	C	.	.	MAF_USDA=1.667
NC_035080.1	8905623	.	G	A	.	.	MAF_INRAE=7.5;MAF_USDA=6.548
NC_035080.1	8905645	.	G	T	.	.	MAF_USDA=5.833
NC_035080.1	8905700	.	T	G	.	.	MAF_USDA=1.639
NC_035080.1	8905710	.	G	A	.	.	MAF_USDA=5.738
NC_035080.1	8905745	.	C	T	.	.	MAF_USDA=5.738
NC_035080.1	8905864	.	G	A	.	.	MAF_USDA=3.529
NC_035080.1	8905964	.	G	T	.	.	MAF_INRAE=24.051;MAF_USDA=24.118
NC_035080.1	8905982	.	G	T	.	.	MAF_USDA=1.639
NC_035080.1	8906072	.	G	C	.	.	MAF_USDA=6.557
NC_035080.1	8906100	.	A	T	.	.	MAF_USDA=6.557
NC_035080.1	8906102	.	T	A	.	.	MAF_USDA=9.836
NC_035080.1	8906105	.	C	T	.	.	MAF_INRAE=42.405;MAF_USDA=6.557
NC_035080.1	8906194	.	A	G	.	.	MAF_USDA=4.918
NC_035080.1	8906245	.	T	C	.	.	MAF_INRAE=5.263;MAF_USDA=7.647
NC_035080.1	8906309	.	A	G	.	.	MAF_USDA=8.197
NC_035080.1	8906376	.	T	G	.	.	MAF_INRAE=22.785;MAF_USDA=15.882
NC_035080.1	8906385	.	G	C	.	.	MAF_USDA=6.557
NC_035080.1	8906463	.	G	A	.	.	MAF_INRAE=5.263;MAF_USDA=7.647
NC_035080.1	8906472	.	A	T	.	.	MAF_USDA=4.918
NC_035080.1	8906512	.	T	A	.	.	MAF_USDA=8.929
NC_035080.1	8906545	.	G	A	.	.	MAF_USDA=5.833
NC_035080.1	8906549	.	C	A	.	.	MAF_USDA=7.229
NC_035080.1	8907722	.	G	A	.	.	MAF_USDA=2.5
NC_035080.1	8907854	.	G	A	.	.	MAF_INRAE=22.785;MAF_USDA=6.25
NC_035080.1	8907874	.	G	A	.	.	MAF_USDA=5.294
NC_035080.1	8907887	.	C	T	.	.	MAF_USDA=1.639
NC_035080.1	8907922	.	A	G	.	.	MAF_USDA=6.557
NC_035080.1	8907997	.	C	A	.	.	MAF_USDA=5.738
NC_035080.1	8908003	.	G	T	.	.	MAF_USDA=4.098
NC_035080.1	8908008	.	C	T	.	.	MAF_INRAE=1.667;MAF_USDA=11.176
NC_035080.1	8908027	.	A	C	.	.	MAF_USDA=6.557
NC_035080.1	8908065	.	G	A	.	.	MAF_INRAE=7.5;MAF_USDA=10.417
NC_035080.1	8908070	.	C	T	.	.	MAF_USDA=5.738
NC_035080.1	8908109	.	T	G	.	.	MAF_INRAE=35.833;MAF_USDA=17.059
NC_035080.1	8908110	.	C	T	.	.	MAF_INRAE=35.833;MAF_USDA=17.059
NC_035080.1	8908189	.	C	A	.	.	MAF_USDA=4.098
NC_035080.1	8908300	.	C	G	.	.	MAF_USDA=7.377
NC_035080.1	8908393	.	A	T	.	.	MAF_USDA=6.557
NC_035080.1	8908407	.	T	C	.	.	MAF_USDA=1.176
NC_035080.1	8908577	.	C	T	.	.	MAF_USDA=1.639
NC_035080.1	8908692	.	C	A	.	.	MAF_USDA=1.639
NC_035080.1	8908736	.	A	T	.	.	MAF_INRAE=22.5;MAF_USDA=3.279
NC_035080.1	8908738	.	A	T	.	.	MAF_USDA=5.738
NC_035080.1	8908759	.	T	A	.	.	MAF_USDA=11.176
NC_035080.1	8908798	.	A	T	.	.	MAF_USDA=6.557
NC_035080.1	8908818	.	A	G	.	.	MAF_INRAE=24.051;MAF_USDA=22.941
NC_035080.1	8908819	.	C	T	.	.	MAF_INRAE=22.5;MAF_USDA=5.294
NC_035080.1	8908917	.	A	G	.	.	MAF_USDA=1.176
NC_035080.1	8909056	.	G	T	.	.	MAF_USDA=6.557
NC_035080.1	8909174	.	T	C	.	.	MAF_INRAE=48.101;MAF_USDA=25.882
NC_035080.1	8909322	.	C	T	.	.	MAF_USDA=1.639
NC_035080.1	8909780	.	G	A	.	.	MAF_USDA=18.235
NC_035080.1	8909851	.	A	G	.	.	MAF_USDA=8.197
NC_035080.1	8909897	.	C	A	.	.	MAF_USDA=1.639
NC_035080.1	8909948	.	A	T	.	.	MAF_USDA=1.639
NC_035080.1	8909949	.	C	A	.	.	MAF_USDA=1.639
NC_035080.1	8909969	.	G	A	.	.	MAF_USDA=17.059
NC_035080.1	8909970	.	G	A	.	.	MAF_USDA=4.098
NC_035080.1	8909989	.	G	A	.	.	MAF_USDA=4.918
NC_035080.1	8910300	.	T	A	.	.	MAF_INRAE=22.785;MAF_USDA=2.941
NC_035080.1	8910392	.	T	A	.	.	MAF_USDA=5.294
NC_035080.1	8910393	.	A	G	.	.	MAF_USDA=5.738
NC_035080.1	8910412	.	T	C	.	.	MAF_USDA=18.235
NC_035080.1	8910528	.	A	G	.	.	MAF_USDA=1.639
NC_035080.1	8910634	.	C	T	.	.	MAF_USDA=2.459
NC_035080.1	8910684	.	A	C	.	.	MAF_USDA=7.377
NC_035080.1	8910933	.	A	G	.	.	MAF_USDA=4.918
NC_035080.1	8910951	.	A	G	.	.	MAF_USDA=4.918
NC_035080.1	8910974	.	T	A	.	.	MAF_USDA=5.738
NC_035080.1	8910979	.	G	A	.	.	MAF_USDA=5.738
NC_035080.1	8910997	.	G	A	.	.	MAF_INRAE=34.167;MAF_USDA=11.176
NC_035080.1	8911088	.	A	T	.	.	MAF_USDA=3.279
NC_035080.1	8911097	.	C	A	.	.	MAF_INRAE=11.667;MAF_USDA=4.118
NC_035080.1	8911098	.	A	G	.	.	MAF_INRAE=11.667;MAF_USDA=4.118
NC_035080.1	8911227	.	A	T	.	.	MAF_INRAE=1.667
NC_035080.1	8911329	.	G	T	.	.	MAF_USDA=16.471
NC_035080.1	8911384	.	G	T	.	.	MAF_USDA=5.882
NC_035080.1	8911417	.	G	T	.	.	MAF_INRAE=42.405;MAF_USDA=20.0
NC_035080.1	8911426	.	C	A	.	.	MAF_USDA=1.639
NC_035080.1	8911455	.	G	T	.	.	MAF_INRAE=1.667;MAF_USDA=7.059
NC_035080.1	8911558	.	C	A	.	.	MAF_INRAE=1.667
NC_035080.1	8911571	.	C	T	.	.	MAF_USDA=6.471
NC_035080.1	8911626	.	G	A	.	.	MAF_USDA=1.639
NC_035080.1	8911697	.	C	T	.	.	MAF_INRAE=22.785;MAF_USDA=2.353
NC_035080.1	8911832	.	C	T	.	.	MAF_USDA=4.918
NC_035080.1	8911877	.	G	T	.	.	MAF_USDA=10.588
NC_035080.1	8911957	.	G	A	.	.	MAF_USDA=3.279
NC_035080.1	8912070	.	G	A	.	.	MAF_USDA=5.833
NC_035080.1	8912097	.	G	A	.	.	MAF_USDA=1.667
NC_035080.1	8912162	.	G	A	.	.	MAF_USDA=5.0
NC_035080.1	8912252	.	G	T	.	.	MAF_USDA=5.0
NC_035080.1	8912403	.	T	C	.	.	MAF_INRAE=43.671;MAF_USDA=32.353
NC_035080.1	8912553	.	T	C	.	.	MAF_INRAE=11.667;MAF_USDA=1.639
NC_035080.1	8912644	.	A	T	.	.	MAF_USDA=10.119
NC_035080.1	8912666	.	A	G	.	.	MAF_USDA=1.667
NC_035080.1	8912695	.	G	T	.	.	MAF_USDA=2.459
NC_035080.1	8912714	.	G	A	.	.	MAF_INRAE=22.5;MAF_USDA=4.918
NC_035080.1	8912862	.	T	A	.	.	MAF_USDA=4.918
NC_035080.1	8914178	.	T	A	.	.	MAF_USDA=2.5
NC_035080.1	8914185	.	G	A	.	.	MAF_USDA=3.279
NC_035080.1	8914321	.	T	G	.	.	MAF_INRAE=34.167;MAF_USDA=12.941
NC_035080.1	8914481	.	G	C	.	.	MAF_USDA=4.098
NC_035080.1	8914634	.	G	A	.	.	MAF_USDA=10.0
NC_035080.1	8914654	.	T	A	.	.	MAF_INRAE=7.5;MAF_USDA=3.529
NC_035080.1	8914701	.	T	A	.	.	MAF_USDA=1.639
NC_035080.1	8914767	.	G	T	.	.	MAF_USDA=1.639
NC_035080.1	8914905	.	C	A	.	.	MAF_USDA=1.176
NC_035080.1	8915003	.	C	G	.	.	MAF_USDA=3.279
NC_035080.1	8915005	.	A	G	.	.	MAF_INRAE=7.5;MAF_USDA=3.529
NC_035080.1	8915083	.	C	T	.	.	MAF_INRAE=22.785;MAF_USDA=6.25
NC_035080.1	8915123	.	T	G	.	.	MAF_INRAE=37.975;MAF_USDA=39.412
NC_035080.1	8915187	.	G	A	.	.	MAF_USDA=4.918
NC_035080.1	8915224	.	G	T	.	.	MAF_USDA=2.459
NC_035080.1	8915239	.	T	A	.	.	MAF_USDA=27.059
NC_035080.1	8915245	.	A	G	.	.	MAF_INRAE=29.114;MAF_USDA=26.471
NC_035080.1	8915254	.	A	T	.	.	MAF_USDA=1.639
NC_035080.1	8915346	.	G	T	.	.	MAF_INRAE=27.848
NC_035080.1	8915396	.	G	C	.	.	MAF_USDA=6.557
NC_035080.1	8915416	.	T	C	.	.	MAF_USDA=1.639
NC_035080.1	8915422	.	T	C	.	.	MAF_USDA=5.882
NC_035080.1	8915466	.	G	T	.	.	MAF_USDA=8.197
NC_035080.1	8915495	.	G	A	.	.	MAF_USDA=6.557
NC_035080.1	8915528	.	C	A	.	.	MAF_USDA=13.529
NC_035080.1	8915629	.	A	G	.	.	MAF_USDA=3.279
NC_035080.1	8915692	.	T	G	.	.	MAF_USDA=6.557
NC_035080.1	8915896	.	C	T	.	.	MAF_USDA=1.176
NC_035080.1	8915898	.	T	C	.	.	MAF_INRAE=22.785;MAF_USDA=6.25
NC_035080.1	8915972	.	C	T	.	.	MAF_USDA=5.738
NC_035080.1	8916058	.	G	T	.	.	MAF_USDA=7.059
NC_035080.1	8916088	.	T	C	.	.	MAF_INRAE=37.975;MAF_USDA=18.235
NC_035080.1	8916092	.	C	T	.	.	MAF_USDA=1.639
NC_035080.1	8916119	.	G	T	.	.	MAF_USDA=2.941
NC_035080.1	8916240	.	A	T	.	.	MAF_USDA=16.471
NC_035080.1	8916265	.	T	A	.	.	MAF_USDA=5.738
NC_035080.1	8916309	.	C	T	.	.	MAF_USDA=6.557
NC_035080.1	8916393	.	A	T	.	.	MAF_USDA=1.639
NC_035080.1	8916481	.	A	G	.	.	MAF_USDA=16.471
NC_035080.1	8916501	.	C	T	.	.	MAF_INRAE=1.667
NC_035080.1	8916538	.	C	T	.	.	MAF_INRAE=37.975;MAF_USDA=17.647
NC_035080.1	8916634	.	T	A	.	.	MAF_INRAE=37.975;MAF_USDA=22.353
NC_035080.1	8916699	.	T	G	.	.	MAF_USDA=3.279
NC_035080.1	8916700	.	T	G	.	.	MAF_USDA=3.279
NC_035080.1	8916746	.	T	G	.	.	MAF_INRAE=37.342;MAF_USDA=20.833
NC_035080.1	8916814	.	G	A	.	.	MAF_INRAE=22.785;MAF_USDA=6.25
NC_035080.1	8916903	.	A	G	.	.	MAF_INRAE=37.975;MAF_USDA=22.941
NC_035080.1	8916996	.	C	A	.	.	MAF_USDA=3.279
NC_035080.1	8917031	.	C	T	.	.	MAF_INRAE=22.5;MAF_USDA=8.197
NC_035080.1	8917056	.	G	T	.	.	MAF_INRAE=37.975;MAF_USDA=18.235
NC_035080.1	8917090	.	C	A	.	.	MAF_USDA=3.529
NC_035080.1	8917092	.	C	A	.	.	MAF_USDA=3.529
NC_035080.1	8917164	.	T	C	.	.	MAF_INRAE=37.975;MAF_USDA=23.529
NC_035080.1	8917362	.	T	A	.	.	MAF_USDA=2.459
NC_035080.1	8917383	.	A	G	.	.	MAF_INRAE=37.975;MAF_USDA=22.353
NC_035080.1	8917460	.	G	T	.	.	MAF_USDA=2.459
NC_035080.1	8917548	.	G	A	.	.	MAF_INRAE=8.861
NC_035080.1	8917818	.	T	A	.	.	MAF_INRAE=37.342;MAF_USDA=21.765
NC_035080.1	8917848	.	A	C	.	.	MAF_INRAE=37.975;MAF_USDA=22.941
NC_035080.1	8917914	.	T	C	.	.	MAF_INRAE=7.5;MAF_USDA=3.529
NC_035080.1	8917932	.	A	G	.	.	MAF_INRAE=37.975;MAF_USDA=22.353
NC_035080.1	8917942	.	C	A	.	.	MAF_USDA=6.471
NC_035080.1	8918130	.	G	A	.	.	MAF_USDA=1.639
NC_035080.1	8918177	.	C	T	.	.	MAF_USDA=3.279
NC_035080.1	8918500	.	T	G	.	.	MAF_USDA=4.918
NC_035080.1	8918504	.	C	A	.	.	MAF_USDA=1.639
NC_035080.1	8918622	.	G	C	.	.	MAF_INRAE=8.861
NC_035080.1	8918715	.	T	G	.	.	MAF_USDA=4.706
NC_035080.1	8918835	.	C	T	.	.	MAF_INRAE=14.557;MAF_USDA=4.918
NC_035080.1	8918866	.	G	C	.	.	MAF_USDA=2.459
NC_035080.1	8918876	.	G	C	.	.	MAF_USDA=2.5
NC_035080.1	8918878	.	G	C	.	.	MAF_USDA=4.167
NC_035080.1	8919025	.	C	G	.	.	MAF_USDA=4.918
NC_035080.1	8919205	.	C	T	.	.	MAF_USDA=5.738
NC_035080.1	8919295	.	C	T	.	.	MAF_INRAE=32.278;MAF_USDA=41.765
NC_035080.1	8919344	.	A	G	.	.	MAF_INRAE=7.5
NC_035080.1	8919351	.	A	T	.	.	MAF_USDA=1.639
NC_035080.1	8919426	.	C	A	.	.	MAF_INRAE=22.5;MAF_USDA=4.918
NC_035080.1	8919451	.	C	T	.	.	MAF_INRAE=5.0
NC_035080.1	8919641	.	A	C	.	.	MAF_INRAE=32.278;MAF_USDA=22.941
NC_035080.1	8919655	.	G	T	.	.	MAF_INRAE=22.5;MAF_USDA=4.918
NC_035080.1	8919759	.	T	G	.	.	MAF_INRAE=23.418;MAF_USDA=20.492
NC_035080.1	8919827	.	T	C	.	.	MAF_USDA=3.279
NC_035080.1	8919853	.	A	G	.	.	MAF_USDA=2.459
NC_035080.1	8919919	.	T	G	.	.	MAF_INRAE=42.405;MAF_USDA=22.941
NC_035080.1	8919927	.	G	T	.	.	MAF_INRAE=36.842;MAF_USDA=3.279
NC_035080.1	8919948	.	A	T	.	.	MAF_USDA=12.5
NC_035080.1	8919950	.	G	T	.	.	MAF_INRAE=41.667;MAF_USDA=12.5
NC_035080.1	8919966	.	G	C	.	.	MAF_USDA=1.639
NC_035080.1	8919983	.	A	T	.	.	MAF_USDA=22.941
NC_035080.1	8920025	.	C	A	.	.	MAF_USDA=1.765
NC_035080.1	8920031	.	A	C	.	.	MAF_INRAE=28.481;MAF_USDA=31.765
NC_035080.1	8920072	.	T	A	.	.	MAF_INRAE=41.772;MAF_USDA=24.118
NC_035080.1	8920085	.	T	G	.	.	MAF_INRAE=41.772;MAF_USDA=23.529
NC_035080.1	8920321	.	A	G	.	.	MAF_INRAE=20.253;MAF_USDA=12.941
NC_035080.1	8920420	.	A	C	.	.	MAF_INRAE=41.772;MAF_USDA=24.118
NC_035080.1	8920436	.	G	T	.	.	MAF_USDA=2.353
NC_035080.1	8920577	.	C	A	.	.	MAF_INRAE=41.772;MAF_USDA=27.647
NC_035080.1	8920661	.	G	T	.	.	MAF_USDA=3.279
NC_035080.1	8920788	.	T	C	.	.	MAF_USDA=3.333
NC_035080.1	8920851	.	C	A	.	.	MAF_USDA=3.279
NC_035080.1	8920934	.	C	A	.	.	MAF_USDA=14.583
NC_035080.1	8921600	.	C	G	.	.	MAF_USDA=10.588
NC_035080.1	8921686	.	A	C	.	.	MAF_USDA=1.639
NC_035080.1	8921701	.	A	G	.	.	MAF_USDA=1.639
NC_035080.1	8921789	.	T	G	.	.	MAF_USDA=2.083
NC_035080.1	8921849	.	T	G	.	.	MAF_USDA=1.176
NC_035080.1	8921936	.	C	T	.	.	MAF_USDA=4.098
NC_035080.1	8922140	.	C	T	.	.	MAF_USDA=2.459
NC_035080.1	8922163	.	T	A	.	.	MAF_INRAE=7.5;MAF_USDA=5.294
NC_035080.1	8922171	.	T	C	.	.	MAF_USDA=1.639
NC_035080.1	8922288	.	C	A	.	.	MAF_USDA=1.639
NC_035080.1	8922362	.	G	T	.	.	MAF_USDA=2.459
NC_035080.1	8922849	.	C	T	.	.	MAF_INRAE=29.114;MAF_USDA=21.765
NC_035080.1	8922878	.	G	A	.	.	MAF_USDA=4.167
NC_035080.1	8922936	.	G	A	.	.	MAF_INRAE=24.684;MAF_USDA=41.176
NC_035080.1	8922979	.	G	A	.	.	MAF_USDA=6.471
NC_035080.1	8922994	.	G	A	.	.	MAF_INRAE=20.886
NC_035080.1	8923026	.	T	A	.	.	MAF_INRAE=39.873;MAF_USDA=32.353
NC_035080.1	8923192	.	A	C	.	.	MAF_INRAE=46.203;MAF_USDA=32.941
NC_035080.1	8923258	.	C	T	.	.	MAF_INRAE=11.667;MAF_USDA=1.639
NC_035080.1	8923274	.	C	T	.	.	MAF_INRAE=7.5;MAF_USDA=5.882
NC_035080.1	8923340	.	G	A	.	.	MAF_USDA=17.262
NC_035080.1	8923342	.	A	T	.	.	MAF_USDA=17.262
NC_035080.1	8923343	.	A	T	.	.	MAF_USDA=17.262
NC_035080.1	8923345	.	A	G	.	.	MAF_INRAE=7.5;MAF_USDA=17.262
NC_035080.1	8923381	.	T	A	.	.	MAF_USDA=2.353
NC_035080.1	8923387	.	T	C	.	.	MAF_USDA=2.459
NC_035080.1	8923395	.	G	T	.	.	MAF_USDA=6.471
NC_035080.1	8923519	.	A	G	.	.	MAF_USDA=1.639
NC_035080.1	8923552	.	T	C	.	.	MAF_INRAE=28.333;MAF_USDA=4.098
NC_035080.1	8923601	.	T	C	.	.	MAF_INRAE=27.5
NC_035080.1	8923604	.	C	A	.	.	MAF_USDA=5.882
NC_035080.1	8923657	.	C	T	.	.	MAF_USDA=9.016
NC_035080.1	8923679	.	A	G	.	.	MAF_USDA=1.639
NC_035080.1	8923711	.	T	G	.	.	MAF_INRAE=11.667;MAF_USDA=1.639
NC_035080.1	8923718	.	T	G	.	.	MAF_USDA=1.639
NC_035080.1	8923738	.	G	C	.	.	MAF_USDA=1.639
NC_035080.1	8923777	.	A	G	.	.	MAF_INRAE=44.304
NC_035080.1	8923779	.	C	A	.	.	MAF_INRAE=25.0
NC_035080.1	8923856	.	C	A	.	.	MAF_INRAE=39.241;MAF_USDA=45.294
NC_035080.1	8923871	.	C	G	.	.	MAF_INRAE=35.443;MAF_USDA=38.824
NC_035080.1	8923993	.	C	G	.	.	MAF_USDA=11.765
NC_035080.1	8923995	.	C	T	.	.	MAF_USDA=10.0
NC_035080.1	8924000	.	G	T	.	.	MAF_INRAE=22.5;MAF_USDA=9.016
NC_035080.1	8924014	.	A	C	.	.	MAF_INRAE=39.241;MAF_USDA=40.0
NC_035080.1	8924049	.	G	T	.	.	MAF_USDA=9.016
NC_035080.1	8924060	.	G	A	.	.	MAF_INRAE=20.253;MAF_USDA=1.639
NC_035080.1	8924092	.	C	T	.	.	MAF_USDA=2.353
NC_035080.1	8924095	.	C	A	.	.	MAF_USDA=12.353
NC_035080.1	8924106	.	G	A	.	.	MAF_INRAE=5.0
NC_035080.1	8924161	.	T	C	.	.	MAF_USDA=1.639
NC_035080.1	8924164	.	C	G	.	.	MAF_INRAE=19.62;MAF_USDA=17.059
NC_035080.1	8924211	.	G	A	.	.	MAF_INRAE=20.253
NC_035080.1	8924212	.	A	G	.	.	MAF_INRAE=25.0
NC_035080.1	8924255	.	T	C	.	.	MAF_INRAE=27.5;MAF_USDA=33.529
NC_035080.1	8924319	.	A	C	.	.	MAF_USDA=26.471
NC_035080.1	8924333	.	C	A	.	.	MAF_USDA=1.639
NC_035080.1	8924404	.	T	A	.	.	MAF_INRAE=29.114;MAF_USDA=20.588
NC_035080.1	8924475	.	C	A	.	.	MAF_USDA=4.167
NC_035080.1	8924541	.	G	T	.	.	MAF_USDA=9.016
NC_035080.1	8924543	.	A	C	.	.	MAF_USDA=9.016
NC_035080.1	8924633	.	A	T	.	.	MAF_USDA=1.639
NC_035080.1	8924706	.	G	C	.	.	MAF_INRAE=20.886;MAF_USDA=2.353
NC_035080.1	8924711	.	T	A	.	.	MAF_USDA=3.279
NC_035080.1	8924902	.	T	A	.	.	MAF_INRAE=5.0
NC_035080.1	8925029	.	T	A	.	.	MAF_USDA=3.279
NC_035080.1	8925224	.	A	G	.	.	MAF_USDA=1.639
NC_035080.1	8925460	.	C	A	.	.	MAF_USDA=45.833
NC_035080.1	8925998	.	G	A	.	.	MAF_USDA=1.667
NC_035080.1	8926017	.	T	C	.	.	MAF_USDA=6.557
NC_035080.1	8926045	.	C	T	.	.	MAF_INRAE=7.5;MAF_USDA=8.333
NC_035080.1	8926130	.	T	G	.	.	MAF_USDA=8.235
NC_035080.1	8926305	.	T	C	.	.	MAF_USDA=1.639
NC_035080.1	8926313	.	A	C	.	.	MAF_USDA=9.412
NC_035080.1	8926315	.	C	T	.	.	MAF_INRAE=5.0
NC_035080.1	8926555	.	G	A	.	.	MAF_USDA=1.639
NC_035080.1	8926688	.	T	C	.	.	MAF_USDA=3.279
NC_035080.1	8926693	.	T	C	.	.	MAF_INRAE=27.5;MAF_USDA=12.295
NC_035080.1	8926718	.	T	A	.	.	MAF_INRAE=42.105;MAF_USDA=25.41
NC_035080.1	8926723	.	T	A	.	.	MAF_INRAE=5.263;MAF_USDA=2.083
NC_035080.1	8926729	.	A	T	.	.	MAF_USDA=3.279
NC_035080.1	8926759	.	A	G	.	.	MAF_USDA=14.118
NC_035080.1	8926784	.	T	C	.	.	MAF_INRAE=8.333;MAF_USDA=5.294
NC_035080.1	8926807	.	A	G	.	.	MAF_USDA=1.639
NC_035080.1	8926818	.	C	A	.	.	MAF_USDA=4.918
NC_035080.1	8926919	.	T	C	.	.	MAF_USDA=4.167
NC_035080.1	8926944	.	G	A	.	.	MAF_INRAE=22.5;MAF_USDA=4.098
NC_035080.1	8926969	.	G	A	.	.	MAF_USDA=2.459
NC_035080.1	8927001	.	C	A	.	.	MAF_INRAE=4.167
NC_035080.1	8927017	.	T	A	.	.	MAF_INRAE=4.167
NC_035080.1	8927031	.	C	A	.	.	MAF_INRAE=4.167
NC_035080.1	8927033	.	A	G	.	.	MAF_USDA=10.656
NC_035080.1	8927039	.	G	A	.	.	MAF_INRAE=8.861;MAF_USDA=8.235
NC_035080.1	8927154	.	G	A	.	.	MAF_INRAE=12.5;MAF_USDA=6.471
NC_035080.1	8927189	.	C	T	.	.	MAF_USDA=5.738
NC_035080.1	8927192	.	C	G	.	.	MAF_INRAE=7.5;MAF_USDA=4.118
NC_035080.1	8927224	.	T	G	.	.	MAF_USDA=7.377
NC_035080.1	8927226	.	C	A	.	.	MAF_INRAE=40.506;MAF_USDA=15.882
NC_035080.1	8927243	.	A	T	.	.	MAF_INRAE=14.557;MAF_USDA=3.279
NC_035080.1	8927274	.	G	A	.	.	MAF_USDA=13.529
NC_035080.1	8927356	.	T	A	.	.	MAF_USDA=4.098
NC_035080.1	8927385	.	T	C	.	.	MAF_INRAE=5.0;MAF_USDA=34.706
NC_035080.1	8927428	.	A	C	.	.	MAF_USDA=16.471
NC_035080.1	8927509	.	C	G	.	.	MAF_INRAE=21.053
NC_035080.1	8927584	.	G	A	.	.	MAF_USDA=15.294
NC_035080.1	8927585	.	T	G	.	.	MAF_USDA=1.639
NC_035080.1	8927608	.	T	C	.	.	MAF_USDA=3.279
NC_035080.1	8927631	.	A	T	.	.	MAF_INRAE=10.0;MAF_USDA=37.059
NC_035080.1	8927634	.	T	A	.	.	MAF_USDA=4.918
NC_035080.1	8927654	.	A	C	.	.	MAF_INRAE=5.0;MAF_USDA=9.412
NC_035080.1	8927715	.	T	C	.	.	MAF_INRAE=7.5;MAF_USDA=8.235
NC_035080.1	8927722	.	A	G	.	.	MAF_INRAE=12.5;MAF_USDA=35.882
NC_035080.1	8927727	.	C	T	.	.	MAF_INRAE=23.333;MAF_USDA=6.557
NC_035080.1	8927734	.	C	T	.	.	MAF_INRAE=5.0;MAF_USDA=9.412
NC_035080.1	8927814	.	T	A	.	.	MAF_USDA=2.459
NC_035080.1	8927815	.	A	G	.	.	MAF_INRAE=5.0;MAF_USDA=21.176
NC_035080.1	8927871	.	C	A	.	.	MAF_INRAE=5.0
NC_035080.1	8927883	.	A	C	.	.	MAF_INRAE=7.5;MAF_USDA=4.706
NC_035080.1	8927885	.	G	T	.	.	MAF_USDA=14.754
NC_035080.1	8927886	.	A	G	.	.	MAF_INRAE=5.0;MAF_USDA=10.588
NC_035080.1	8927928	.	A	T	.	.	MAF_USDA=3.279
NC_035080.1	8927941	.	T	A	.	.	MAF_USDA=2.459
NC_035080.1	8927982	.	C	G	.	.	MAF_USDA=8.197
NC_035080.1	8927988	.	G	T	.	.	MAF_INRAE=5.0;MAF_USDA=9.412
NC_035080.1	8928006	.	C	A	.	.	MAF_INRAE=27.848;MAF_USDA=12.353
NC_035080.1	8928109	.	A	G	.	.	MAF_USDA=1.639
NC_035080.1	8928125	.	A	T	.	.	MAF_INRAE=5.0;MAF_USDA=9.412
NC_035080.1	8928147	.	T	G	.	.	MAF_USDA=2.083
NC_035080.1	8928192	.	T	G	.	.	MAF_INRAE=5.833
NC_035080.1	8928774	.	C	T	.	.	MAF_USDA=6.557
NC_035080.1	8928822	.	G	A	.	.	MAF_INRAE=20.0;MAF_USDA=33.333
NC_035080.1	8928841	.	C	A	.	.	MAF_INRAE=18.333;MAF_USDA=24.706
NC_035080.1	8928881	.	G	T	.	.	MAF_USDA=2.459
NC_035080.1	8928885	.	T	A	.	.	MAF_INRAE=19.62;MAF_USDA=2.941
NC_035080.1	8928890	.	T	G	.	.	MAF_INRAE=7.5;MAF_USDA=17.059
NC_035080.1	8929052	.	T	A	.	.	MAF_USDA=3.279
NC_035080.1	8929053	.	A	T	.	.	MAF_INRAE=27.215;MAF_USDA=35.882
NC_035080.1	8929062	.	C	T	.	.	MAF_INRAE=12.5;MAF_USDA=38.235
NC_035080.1	8929066	.	A	G	.	.	MAF_INRAE=5.0;MAF_USDA=10.0
NC_035080.1	8929189	.	G	A	.	.	MAF_USDA=2.459
NC_035080.1	8929225	.	G	A	.	.	MAF_INRAE=7.5;MAF_USDA=8.235
NC_035080.1	8929237	.	G	T	.	.	MAF_INRAE=4.167;MAF_USDA=10.0
NC_035080.1	8929395	.	A	G	.	.	MAF_INRAE=12.5;MAF_USDA=17.647
NC_035080.1	8929444	.	T	C	.	.	MAF_USDA=48.235
NC_035080.1	8929445	.	G	A	.	.	MAF_USDA=48.235
NC_035080.1	8929446	.	G	T	.	.	MAF_USDA=26.471
NC_035080.1	8929482	.	T	A	.	.	MAF_INRAE=8.333;MAF_USDA=39.286
NC_035080.1	8929488	.	T	A	.	.	MAF_USDA=2.5
NC_035080.1	8929525	.	G	T	.	.	MAF_USDA=1.695
NC_035080.1	8929528	.	T	C	.	.	MAF_USDA=40.854
NC_035080.1	8929558	.	C	A	.	.	MAF_USDA=12.5
NC_035080.1	8929826	.	G	C	.	.	MAF_USDA=1.639
NC_035080.1	8929898	.	C	T	.	.	MAF_USDA=3.279
NC_035080.1	8929909	.	C	A	.	.	MAF_INRAE=14.557;MAF_USDA=18.033
NC_035080.1	8930002	.	G	T	.	.	MAF_USDA=7.377
NC_035080.1	8930119	.	C	A	.	.	MAF_USDA=3.279
NC_035080.1	8930265	.	A	G	.	.	MAF_INRAE=27.848;MAF_USDA=12.941
NC_035080.1	8930385	.	A	G	.	.	MAF_USDA=2.459
NC_035080.1	8930400	.	G	T	.	.	MAF_USDA=26.471
NC_035080.1	8930479	.	G	A	.	.	MAF_INRAE=5.0;MAF_USDA=4.098
NC_035080.1	8930493	.	C	A	.	.	MAF_USDA=1.639
NC_035080.1	8930521	.	T	G	.	.	MAF_INRAE=37.975;MAF_USDA=45.882
NC_035080.1	8930537	.	C	T	.	.	MAF_INRAE=5.0;MAF_USDA=2.459
NC_035080.1	8930550	.	C	A	.	.	MAF_INRAE=32.278;MAF_USDA=35.882
NC_035080.1	8930584	.	A	C	.	.	MAF_USDA=3.279
NC_035080.1	8930600	.	C	T	.	.	MAF_INRAE=28.481;MAF_USDA=16.471
NC_035080.1	8930609	.	A	G	.	.	MAF_INRAE=7.5;MAF_USDA=7.647
NC_035080.1	8930664	.	T	C	.	.	MAF_USDA=8.333
NC_035080.1	8930672	.	G	A	.	.	MAF_USDA=2.083
NC_035080.1	8930699	.	G	C	.	.	MAF_INRAE=27.848;MAF_USDA=15.882
NC_035080.1	8930759	.	T	G	.	.	MAF_INRAE=33.544;MAF_USDA=27.059
NC_035080.1	8930795	.	T	C	.	.	MAF_USDA=12.5
NC_035080.1	8930973	.	A	G	.	.	MAF_INRAE=32.278;MAF_USDA=29.412
NC_035080.1	8931031	.	T	G	.	.	MAF_USDA=29.167
NC_035080.1	8931269	.	G	C	.	.	MAF_USDA=4.918
NC_035080.1	8931284	.	C	T	.	.	MAF_INRAE=11.667;MAF_USDA=2.083
NC_035080.1	8931294	.	T	A	.	.	MAF_INRAE=7.5;MAF_USDA=3.529
NC_035080.1	8931371	.	A	T	.	.	MAF_INRAE=14.557;MAF_USDA=3.279
NC_035080.1	8931488	.	A	T	.	.	MAF_USDA=4.098
NC_035080.1	8931811	.	G	A	.	.	MAF_USDA=3.529
NC_035080.1	8931831	.	A	T	.	.	MAF_INRAE=19.62;MAF_USDA=1.765
NC_035080.1	8931872	.	T	C	.	.	MAF_INRAE=7.5;MAF_USDA=21.176
NC_035080.1	8931879	.	C	A	.	.	MAF_INRAE=20.253;MAF_USDA=4.167
NC_035080.1	8931922	.	G	C	.	.	MAF_USDA=1.639
NC_035080.1	8931968	.	C	T	.	.	MAF_USDA=3.279
NC_035080.1	8932080	.	C	A	.	.	MAF_INRAE=12.5;MAF_USDA=1.639
NC_035080.1	8932084	.	C	T	.	.	MAF_USDA=1.639
NC_035080.1	8932115	.	C	G	.	.	MAF_INRAE=7.595;MAF_USDA=7.059
NC_035080.1	8932202	.	G	T	.	.	MAF_USDA=4.706
NC_035080.1	8932220	.	C	T	.	.	MAF_USDA=3.279
NC_035080.1	8932251	.	T	C	.	.	MAF_USDA=1.639
NC_035080.1	8932268	.	T	C	.	.	MAF_INRAE=44.937;MAF_USDA=44.706
NC_035080.1	8932290	.	G	C	.	.	MAF_USDA=22.941
NC_035080.1	8932306	.	G	A	.	.	MAF_USDA=2.459
NC_035080.1	8932324	.	A	G	.	.	MAF_INRAE=45.833;MAF_USDA=41.667
NC_035080.1	8932347	.	C	A	.	.	MAF_USDA=1.639
NC_035080.1	8932372	.	G	T	.	.	MAF_USDA=10.588
NC_035080.1	8932389	.	T	G	.	.	MAF_INRAE=44.937;MAF_USDA=44.118
NC_035080.1	8932408	.	C	A	.	.	MAF_INRAE=44.937;MAF_USDA=32.353
NC_035080.1	8932463	.	A	G	.	.	MAF_INRAE=5.263;MAF_USDA=20.588
NC_035080.1	8932509	.	C	A	.	.	MAF_INRAE=45.57;MAF_USDA=35.294
NC_035080.1	8932538	.	T	G	.	.	MAF_INRAE=43.671;MAF_USDA=30.0
NC_035080.1	8932582	.	G	T	.	.	MAF_INRAE=35.833;MAF_USDA=18.235
NC_035080.1	8932612	.	G	C	.	.	MAF_INRAE=23.418;MAF_USDA=5.738
NC_035080.1	8932701	.	A	T	.	.	MAF_INRAE=43.671;MAF_USDA=24.118
NC_035080.1	8932772	.	G	A	.	.	MAF_INRAE=35.833;MAF_USDA=16.471
NC_035080.1	8932788	.	A	G	.	.	MAF_USDA=4.098
NC_035080.1	8932817	.	C	A	.	.	MAF_USDA=1.639
NC_035080.1	8932859	.	C	T	.	.	MAF_INRAE=22.785;MAF_USDA=26.23
NC_035080.1	8932888	.	G	C	.	.	MAF_USDA=2.459
NC_035080.1	8932910	.	T	A	.	.	MAF_INRAE=23.418;MAF_USDA=26.23
NC_035080.1	8932914	.	A	G	.	.	MAF_INRAE=19.167;MAF_USDA=23.77
NC_035080.1	8932935	.	C	T	.	.	MAF_USDA=1.639
NC_035080.1	8932939	.	G	A	.	.	MAF_USDA=4.918
NC_035080.1	8932969	.	T	G	.	.	MAF_USDA=1.639
NC_035080.1	8932974	.	A	T	.	.	MAF_INRAE=23.418;MAF_USDA=24.59
NC_035080.1	8932983	.	T	A	.	.	MAF_USDA=1.639
NC_035080.1	8932988	.	C	T	.	.	MAF_INRAE=23.418;MAF_USDA=25.41
NC_035080.1	8932990	.	A	G	.	.	MAF_INRAE=19.167;MAF_USDA=24.59
NC_035080.1	8933005	.	C	A	.	.	MAF_USDA=10.588
NC_035080.1	8933007	.	T	A	.	.	MAF_USDA=4.098
NC_035080.1	8933052	.	T	C	.	.	MAF_USDA=1.639
NC_035080.1	8933160	.	T	G	.	.	MAF_USDA=1.639
NC_035080.1	8933163	.	G	A	.	.	MAF_INRAE=23.418;MAF_USDA=31.967
NC_035080.1	8933174	.	A	T	.	.	MAF_USDA=4.098
NC_035080.1	8933191	.	C	A	.	.	MAF_USDA=1.639
NC_035080.1	8933201	.	G	A	.	.	MAF_USDA=2.459
NC_035080.1	8933223	.	G	A	.	.	MAF_INRAE=23.418;MAF_USDA=5.882
NC_035080.1	8933320	.	C	T	.	.	MAF_INRAE=21.519;MAF_USDA=48.824
NC_035080.1	8933364	.	G	T	.	.	MAF_USDA=2.083
NC_035080.1	8933366	.	C	T	.	.	MAF_INRAE=5.0
NC_035080.1	8933368	.	A	G	.	.	MAF_USDA=6.557
NC_035080.1	8933565	.	C	T	.	.	MAF_USDA=3.529
NC_035080.1	8933603	.	G	A	.	.	MAF_USDA=4.918
NC_035080.1	8933705	.	A	C	.	.	MAF_USDA=4.918
NC_035080.1	8933731	.	C	G	.	.	MAF_INRAE=35.833;MAF_USDA=14.706
NC_035080.1	8933828	.	C	T	.	.	MAF_INRAE=35.0;MAF_USDA=15.882
NC_035080.1	8933887	.	A	G	.	.	MAF_INRAE=27.848;MAF_USDA=15.882
NC_035080.1	8933893	.	A	T	.	.	MAF_INRAE=30.833
NC_035080.1	8933920	.	G	C	.	.	MAF_INRAE=20.253;MAF_USDA=42.941
NC_035080.1	8933970	.	A	G	.	.	MAF_INRAE=35.833;MAF_USDA=15.882
NC_035080.1	8934041	.	G	A	.	.	MAF_USDA=2.459
NC_035080.1	8934129	.	A	T	.	.	MAF_INRAE=20.253;MAF_USDA=43.529
NC_035080.1	8934191	.	T	C	.	.	MAF_INRAE=20.253;MAF_USDA=44.118
NC_035080.1	8934228	.	T	C	.	.	MAF_INRAE=43.671;MAF_USDA=44.706
NC_035080.1	8934241	.	G	A	.	.	MAF_INRAE=27.215;MAF_USDA=12.941
NC_035080.1	8934267	.	C	A	.	.	MAF_USDA=3.279
NC_035080.1	8934279	.	A	C	.	.	MAF_INRAE=23.418;MAF_USDA=13.934
NC_035080.1	8934306	.	G	A	.	.	MAF_INRAE=23.418;MAF_USDA=15.574
NC_035080.1	8934403	.	A	G	.	.	MAF_USDA=6.557
NC_035080.1	8934506	.	T	G	.	.	MAF_INRAE=20.886;MAF_USDA=45.882
NC_035080.1	8934566	.	T	C	.	.	MAF_INRAE=48.734;MAF_USDA=21.765
NC_035080.1	8934591	.	C	T	.	.	MAF_INRAE=20.253;MAF_USDA=4.167
NC_035080.1	8934618	.	G	A	.	.	MAF_USDA=1.667
NC_035080.1	8934663	.	C	A	.	.	MAF_INRAE=23.418;MAF_USDA=5.738
NC_035080.1	8934936	.	A	G	.	.	MAF_USDA=4.918
NC_035080.1	8934951	.	A	G	.	.	MAF_USDA=10.588
NC_035080.1	8935002	.	C	A	.	.	MAF_USDA=2.459
NC_035080.1	8935088	.	C	A	.	.	MAF_INRAE=36.667;MAF_USDA=45.882
NC_035080.1	8935336	.	T	C	.	.	MAF_USDA=3.279
NC_035080.1	8935345	.	A	T	.	.	MAF_INRAE=20.253;MAF_USDA=33.529
NC_035080.1	8935445	.	A	C	.	.	MAF_USDA=4.098
NC_035080.1	8935558	.	C	A	.	.	MAF_INRAE=48.734;MAF_USDA=18.824
NC_035080.1	8935559	.	G	A	.	.	MAF_INRAE=35.833;MAF_USDA=45.882
NC_035080.1	8935586	.	C	G	.	.	MAF_USDA=11.765
NC_035080.1	8935597	.	C	A	.	.	MAF_INRAE=20.253;MAF_USDA=34.706
NC_035080.1	8935665	.	A	G	.	.	MAF_INRAE=48.734;MAF_USDA=32.353
NC_035080.1	8935686	.	T	C	.	.	MAF_INRAE=48.734;MAF_USDA=30.0
NC_035080.1	8935895	.	C	T	.	.	MAF_INRAE=35.833;MAF_USDA=28.235
NC_035080.1	8936014	.	C	T	.	.	MAF_USDA=7.377
NC_035080.1	8936016	.	A	C	.	.	MAF_INRAE=35.833;MAF_USDA=25.294
NC_035080.1	8936027	.	A	G	.	.	MAF_USDA=1.639
NC_035080.1	8936031	.	T	C	.	.	MAF_USDA=4.098
NC_035080.1	8936043	.	C	T	.	.	MAF_INRAE=7.595
NC_035080.1	8936061	.	G	A	.	.	MAF_INRAE=48.734;MAF_USDA=19.412
NC_035080.1	8936094	.	C	G	.	.	MAF_USDA=4.098
NC_035080.1	8936180	.	C	T	.	.	MAF_USDA=1.176
NC_035080.1	8936192	.	T	C	.	.	MAF_INRAE=7.5;MAF_USDA=4.118
NC_035080.1	8936217	.	T	C	.	.	MAF_USDA=4.167
NC_035080.1	8936311	.	G	A	.	.	MAF_INRAE=5.833;MAF_USDA=1.639
NC_035080.1	8936334	.	C	T	.	.	MAF_USDA=3.279
NC_035080.1	8936385	.	A	G	.	.	MAF_INRAE=50.0;MAF_USDA=25.294
NC_035080.1	8936393	.	G	C	.	.	MAF_INRAE=50.0;MAF_USDA=35.417
NC_035080.1	8936400	.	A	G	.	.	MAF_INRAE=50.0;MAF_USDA=21.765
NC_035080.1	8936437	.	A	G	.	.	MAF_INRAE=7.5;MAF_USDA=3.529
NC_035080.1	8936466	.	C	A	.	.	MAF_USDA=2.459
NC_035080.1	8936593	.	T	C	.	.	MAF_USDA=2.083
NC_035080.1	8936599	.	G	A	.	.	MAF_USDA=3.279
NC_035080.1	8936628	.	A	G	.	.	MAF_INRAE=48.734;MAF_USDA=24.118
NC_035080.1	8936636	.	C	T	.	.	MAF_INRAE=48.101;MAF_USDA=24.706
NC_035080.1	8936642	.	T	G	.	.	MAF_INRAE=48.734;MAF_USDA=33.333
NC_035080.1	8936671	.	A	G	.	.	MAF_INRAE=20.886;MAF_USDA=22.353
NC_035080.1	8936682	.	G	A	.	.	MAF_INRAE=22.5;MAF_USDA=8.197
NC_035080.1	8936692	.	T	A	.	.	MAF_USDA=3.279
NC_035080.1	8936703	.	C	A	.	.	MAF_INRAE=13.924;MAF_USDA=4.098
NC_035080.1	8936713	.	C	T	.	.	MAF_INRAE=49.367;MAF_USDA=22.353
NC_035080.1	8936716	.	A	G	.	.	MAF_INRAE=38.333;MAF_USDA=22.353
NC_035080.1	8936725	.	A	G	.	.	MAF_INRAE=49.367;MAF_USDA=21.176
NC_035080.1	8936776	.	A	C	.	.	MAF_USDA=4.918
NC_035080.1	8936783	.	A	G	.	.	MAF_USDA=5.738
NC_035080.1	8936789	.	G	T	.	.	MAF_USDA=4.098
NC_035080.1	8936801	.	A	G	.	.	MAF_USDA=3.279
NC_035080.1	8936806	.	C	T	.	.	MAF_USDA=3.279
NC_035080.1	8936808	.	C	A	.	.	MAF_USDA=6.557
NC_035080.1	8936820	.	T	G	.	.	MAF_INRAE=48.734;MAF_USDA=24.118
NC_035080.1	8936846	.	T	G	.	.	MAF_USDA=9.412
NC_035080.1	8936847	.	G	T	.	.	MAF_USDA=2.459
NC_035080.1	8936887	.	T	A	.	.	MAF_USDA=1.639
NC_035080.1	8936915	.	C	A	.	.	MAF_USDA=1.639
NC_035080.1	8936916	.	C	A	.	.	MAF_USDA=1.639
NC_035080.1	8936976	.	G	T	.	.	MAF_INRAE=48.734;MAF_USDA=21.176
NC_035080.1	8937059	.	G	T	.	.	MAF_USDA=1.639
NC_035080.1	8937074	.	T	G	.	.	MAF_USDA=4.098
NC_035080.1	8937080	.	C	A	.	.	MAF_INRAE=48.734;MAF_USDA=20.0
NC_035080.1	8937114	.	A	C	.	.	MAF_INRAE=5.263;MAF_USDA=22.353
NC_035080.1	8937171	.	C	T	.	.	MAF_USDA=4.098
NC_035080.1	8937216	.	T	G	.	.	MAF_USDA=1.639
NC_035080.1	8937222	.	GGCCTATTGTTTG	GGCCTATTGTTTT	.	.	MAF_USDA=10.417
NC_035080.1	8937234	.	G	T	.	.	MAF_INRAE=6.667
NC_035080.1	8937262	.	A	G	.	.	MAF_INRAE=7.5;MAF_USDA=20.0
NC_035080.1	8937312	.	T	G	.	.	MAF_INRAE=12.5
NC_035080.1	8937326	.	A	G	.	.	MAF_INRAE=12.658
NC_035080.1	8937354	.	T	C	.	.	MAF_INRAE=30.833;MAF_USDA=21.176
NC_035080.1	8937356	.	T	A	.	.	MAF_INRAE=30.833;MAF_USDA=20.588
NC_035080.1	8937367	.	G	A	.	.	MAF_USDA=4.167
NC_035080.1	8937420	.	G	A	.	.	MAF_INRAE=31.579;MAF_USDA=12.5
NC_035080.1	8937423	.	C	T	.	.	MAF_USDA=5.085
NC_035080.1	8937626	.	C	T	.	.	MAF_INRAE=31.646;MAF_USDA=20.0
NC_035080.1	8937681	.	T	A	.	.	MAF_USDA=1.639
NC_035080.1	8937705	.	G	T	.	.	MAF_USDA=4.098
NC_035080.1	8937730	.	G	A	.	.	MAF_USDA=4.762
NC_035080.1	8937760	.	T	C	.	.	MAF_USDA=1.639
NC_035080.1	8937800	.	G	T	.	.	MAF_INRAE=32.911;MAF_USDA=18.452
NC_035080.1	8937815	.	C	T	.	.	MAF_INRAE=40.0;MAF_USDA=23.529
NC_035080.1	8937825	.	A	C	.	.	MAF_USDA=3.279
NC_035080.1	8937831	.	T	C	.	.	MAF_INRAE=38.333;MAF_USDA=32.353
NC_035080.1	8937839	.	T	G	.	.	MAF_INRAE=17.5;MAF_USDA=14.706
NC_035080.1	8937845	.	A	C	.	.	MAF_INRAE=17.5;MAF_USDA=14.706
NC_035080.1	8937881	.	A	T	.	.	MAF_INRAE=29.747;MAF_USDA=28.235
NC_035080.1	8937927	.	C	T	.	.	MAF_USDA=2.459
NC_035080.1	8937981	.	C	T	.	.	MAF_USDA=1.639
NC_035080.1	8938009	.	A	C	.	.	MAF_USDA=2.459
NC_035080.1	8938011	.	G	A	.	.	MAF_USDA=2.459
NC_035080.1	8938016	.	T	G	.	.	MAF_USDA=3.279
NC_035080.1	8938028	.	C	T	.	.	MAF_USDA=1.639
NC_035080.1	8938051	.	A	G	.	.	MAF_INRAE=29.747;MAF_USDA=22.353
NC_035080.1	8938058	.	T	C	.	.	MAF_INRAE=29.747;MAF_USDA=25.294
NC_035080.1	8938068	.	C	G	.	.	MAF_USDA=3.279
NC_035080.1	8938878	.	A	C	.	.	MAF_INRAE=5.263
NC_035080.1	8938881	.	C	T	.	.	MAF_USDA=4.237
NC_035080.1	8938930	.	C	T	.	.	MAF_INRAE=5.263;MAF_USDA=19.412
NC_035080.1	8938989	.	C	A	.	.	MAF_USDA=3.279
NC_035080.1	8939015	.	G	A	.	.	MAF_INRAE=7.895;MAF_USDA=20.0
NC_035080.1	8939035	.	C	T	.	.	MAF_USDA=3.279
NC_035080.1	8939051	.	A	G	.	.	MAF_USDA=1.639
NC_035080.1	8939069	.	A	C	.	.	MAF_USDA=4.098
NC_035080.1	8939079	.	C	A	.	.	MAF_USDA=3.279
NC_035080.1	8939092	.	A	T	.	.	MAF_INRAE=42.5
NC_035080.1	8939102	.	A	C	.	.	MAF_INRAE=42.5
NC_035080.1	8939124	.	A	G	.	.	MAF_USDA=3.279
NC_035080.1	8939170	.	T	G	.	.	MAF_INRAE=45.0
NC_035080.1	8939217	.	G	T	.	.	MAF_INRAE=20.0
NC_035080.1	8939232	.	A	C	.	.	MAF_INRAE=5.833
NC_035080.1	8939236	.	C	T	.	.	MAF_INRAE=5.833;MAF_USDA=8.197
NC_035080.1	8939252	.	C	T	.	.	MAF_USDA=4.918
NC_035080.1	8939260	.	G	A	.	.	MAF_INRAE=37.5;MAF_USDA=37.5
NC_035080.1	8939266	.	C	A	.	.	MAF_USDA=6.557
NC_035080.1	8939268	.	C	A	.	.	MAF_USDA=4.098
NC_035080.1	8939269	.	T	G	.	.	MAF_USDA=6.471
NC_035080.1	8939271	.	G	T	.	.	MAF_USDA=4.098
NC_035080.1	8939283	.	A	G	.	.	MAF_USDA=1.639
NC_035080.1	8939297	.	T	C	.	.	MAF_USDA=5.738
NC_035080.1	8939308	.	C	A	.	.	MAF_INRAE=7.5;MAF_USDA=2.459
NC_035080.1	8939321	.	T	C	.	.	MAF_USDA=10.656
NC_035080.1	8939326	.	C	T	.	.	MAF_USDA=1.639
NC_035080.1	8939385	.	C	T	.	.	MAF_INRAE=28.481;MAF_USDA=21.176
NC_035080.1	8939388	.	A	C	.	.	MAF_USDA=4.098
NC_035080.1	8939408	.	G	T	.	.	MAF_INRAE=28.481;MAF_USDA=37.5
NC_035080.1	8939450	.	C	A	.	.	MAF_INRAE=29.114;MAF_USDA=23.529
NC_035080.1	8939474	.	A	C	.	.	MAF_USDA=1.639
NC_035080.1	8939476	.	C	T	.	.	MAF_USDA=4.098
NC_035080.1	8939573	.	C	G	.	.	MAF_USDA=8.235
NC_035080.1	8939577	.	A	G	.	.	MAF_USDA=4.098
NC_035080.1	8939590	.	A	G	.	.	MAF_USDA=4.098
NC_035080.1	8939640	.	C	T	.	.	MAF_INRAE=10.0;MAF_USDA=1.639
NC_035080.1	8939693	.	A	C	.	.	MAF_USDA=4.098
NC_035080.1	8939862	.	C	T	.	.	MAF_USDA=2.083
NC_035080.1	8939904	.	A	T	.	.	MAF_USDA=3.279
NC_035080.1	8939916	.	T	A	.	.	MAF_INRAE=36.667;MAF_USDA=34.706
NC_035080.1	8939967	.	C	A	.	.	MAF_USDA=4.098
NC_035080.1	8940004	.	C	T	.	.	MAF_USDA=1.639
NC_035080.1	8940050	.	C	T	.	.	MAF_USDA=4.918
NC_035080.1	8940079	.	T	G	.	.	MAF_USDA=11.31
NC_035080.1	8940110	.	A	T	.	.	MAF_USDA=3.333
NC_035080.1	8940143	.	C	A	.	.	MAF_USDA=4.167
NC_035080.1	8940148	.	A	T	.	.	MAF_USDA=5.738
NC_035080.1	8940182	.	A	G	.	.	MAF_USDA=4.918
NC_035080.1	8940222	.	A	C	.	.	MAF_USDA=2.5
NC_035080.1	8940225	.	T	G	.	.	MAF_USDA=2.5
NC_035080.1	8940270	.	C	A	.	.	MAF_INRAE=29.167;MAF_USDA=11.176
NC_035080.1	8940281	.	G	A	.	.	MAF_USDA=1.639
NC_035080.1	8940296	.	C	A	.	.	MAF_INRAE=8.861;MAF_USDA=8.235
NC_035080.1	8940308	.	C	A	.	.	MAF_USDA=2.459
NC_035080.1	8940417	.	G	T	.	.	MAF_USDA=6.25
NC_035080.1	8940428	.	A	C	.	.	MAF_USDA=6.25
NC_035080.1	8940485	.	T	C	.	.	MAF_INRAE=5.263
NC_035080.1	8940528	.	C	A	.	.	MAF_INRAE=27.5;MAF_USDA=8.333
NC_035080.1	8940848	.	G	T	.	.	MAF_USDA=3.279
NC_035080.1	8940915	.	C	T	.	.	MAF_USDA=17.647
NC_035080.1	8940931	.	C	A	.	.	MAF_USDA=17.647
NC_035080.1	8940945	.	T	G	.	.	MAF_USDA=4.098
NC_035080.1	8942512	.	A	T	.	.	MAF_USDA=12.5
NC_035080.1	8942542	.	C	T	.	.	MAF_USDA=39.583
NC_035080.1	8942702	.	G	T	.	.	MAF_USDA=1.639
NC_035080.1	8942710	.	G	A	.	.	MAF_USDA=3.279
NC_035080.1	8942724	.	C	T	.	.	MAF_INRAE=29.114;MAF_USDA=37.5
NC_035080.1	8942763	.	A	C	.	.	MAF_USDA=3.279
NC_035080.1	8942769	.	G	T	.	.	MAF_USDA=3.529
NC_035080.1	8942784	.	T	C	.	.	MAF_USDA=4.098
NC_035080.1	8942825	.	G	A	.	.	MAF_USDA=3.279
NC_035080.1	8942832	.	T	G	.	.	MAF_USDA=9.412
NC_035080.1	8942873	.	G	C	.	.	MAF_USDA=2.5
NC_035080.1	8942904	.	C	A	.	.	MAF_USDA=2.083
NC_035080.1	8942949	.	A	G	.	.	MAF_USDA=1.639
NC_035080.1	8942977	.	G	A	.	.	MAF_USDA=4.098
NC_035080.1	8943053	.	T	G	.	.	MAF_INRAE=18.987;MAF_USDA=4.706
NC_035080.1	8943081	.	G	T	.	.	MAF_USDA=4.098
NC_035080.1	8943086	.	A	T	.	.	MAF_USDA=4.098
NC_035080.1	8943091	.	A	G	.	.	MAF_USDA=5.738
NC_035080.1	8943094	.	G	A	.	.	MAF_USDA=4.098
NC_035080.1	8943157	.	A	G	.	.	MAF_USDA=25.0
NC_035080.1	8943159	.	C	G	.	.	MAF_USDA=31.25
NC_035080.1	8943214	.	T	G	.	.	MAF_USDA=7.831
NC_035080.1	8943215	.	A	G	.	.	MAF_USDA=6.627
NC_035080.1	8943247	.	A	G	.	.	MAF_USDA=2.542
NC_035080.1	8943272	.	A	T	.	.	MAF_USDA=2.459
NC_035080.1	8943280	.	A	G	.	.	MAF_INRAE=28.333;MAF_USDA=32.941
NC_035080.1	8943284	.	T	C	.	.	MAF_USDA=4.098
NC_035080.1	8943288	.	G	T	.	.	MAF_USDA=3.279
NC_035080.1	8943300	.	T	C	.	.	MAF_USDA=3.279
NC_035080.1	8943301	.	G	A	.	.	MAF_USDA=2.459
NC_035080.1	8943303	.	G	C	.	.	MAF_USDA=2.459
NC_035080.1	8943309	.	T	G	.	.	MAF_USDA=4.098
NC_035080.1	8943314	.	T	A	.	.	MAF_USDA=3.279
NC_035080.1	8943322	.	A	G	.	.	MAF_USDA=4.918
NC_035080.1	8943324	.	G	A	.	.	MAF_USDA=10.0
NC_035080.1	8943362	.	T	G	.	.	MAF_USDA=11.765
NC_035080.1	8943391	.	A	T	.	.	MAF_USDA=2.459
NC_035080.1	8943419	.	T	A	.	.	MAF_USDA=3.279
NC_035080.1	8943426	.	T	C	.	.	MAF_USDA=1.639
NC_035080.1	8943448	.	G	A	.	.	MAF_INRAE=24.167;MAF_USDA=13.934
NC_035080.1	8943515	.	T	C	.	.	MAF_USDA=5.738
NC_035080.1	8943581	.	A	T	.	.	MAF_USDA=9.412
NC_035080.1	8943710	.	C	T	.	.	MAF_USDA=7.059
NC_035080.1	8943722	.	C	G	.	.	MAF_USDA=20.0
NC_035080.1	8945432	.	T	G	.	.	MAF_USDA=5.738
NC_035080.1	8945456	.	C	A	.	.	MAF_USDA=1.639
NC_035080.1	8945468	.	C	G	.	.	MAF_USDA=1.639
NC_035080.1	8945529	.	T	A	.	.	MAF_USDA=14.118
NC_035080.1	8945638	.	G	C	.	.	MAF_USDA=4.098
NC_035080.1	8945727	.	G	A	.	.	MAF_USDA=4.098
NC_035080.1	8945729	.	A	T	.	.	MAF_USDA=9.412
NC_035080.1	8945743	.	C	A	.	.	MAF_USDA=3.279
NC_035080.1	8945757	.	C	T	.	.	MAF_USDA=12.5
NC_035080.1	8945762	.	C	A	.	.	MAF_USDA=3.279
NC_035080.1	8945842	.	G	A	.	.	MAF_USDA=4.918
NC_035080.1	8945858	.	G	A	.	.	MAF_INRAE=21.667;MAF_USDA=7.377
NC_035080.1	8945989	.	A	G	.	.	MAF_USDA=1.639
NC_035080.1	8946258	.	G	T	.	.	MAF_USDA=37.5
NC_035080.1	8951349	.	G	A	.	.	MAF_USDA=4.31
NC_035080.1	8951388	.	A	T	.	.	MAF_USDA=3.39
NC_035080.1	8951430	.	G	C	.	.	MAF_USDA=1.639
NC_035080.1	8951464	.	G	T	.	.	MAF_INRAE=1.667;MAF_USDA=6.548
NC_035080.1	8951489	.	T	G	.	.	MAF_USDA=3.279
NC_035080.1	8951494	.	T	G	.	.	MAF_USDA=6.557
NC_035080.1	8951525	.	G	A	.	.	MAF_USDA=14.754
NC_035080.1	8951556	.	C	G	.	.	MAF_USDA=1.639
NC_035080.1	8951646	.	G	A	.	.	MAF_INRAE=27.848;MAF_USDA=3.529
NC_035080.1	8951747	.	G	C	.	.	MAF_USDA=3.279
NC_035080.1	8951833	.	A	G	.	.	MAF_INRAE=8.861;MAF_USDA=6.25
NC_035080.1	8952022	.	G	A	.	.	MAF_USDA=1.639
NC_035080.1	8952207	.	C	T	.	.	MAF_USDA=2.459
NC_035080.1	8952370	.	C	A	.	.	MAF_USDA=1.639
NC_035080.1	8952569	.	T	C	.	.	MAF_INRAE=22.5;MAF_USDA=8.197
NC_035080.1	8952575	.	G	A	.	.	MAF_INRAE=1.667;MAF_USDA=7.059
NC_035080.1	8952590	.	C	T	.	.	MAF_USDA=4.098
NC_035080.1	8952601	.	T	G	.	.	MAF_USDA=21.765
NC_035080.1	8952628	.	T	G	.	.	MAF_USDA=35.294
NC_035080.1	8952640	.	A	T	.	.	MAF_USDA=12.353
NC_035080.1	8952641	.	A	T	.	.	MAF_USDA=12.353
NC_035080.1	8952645	.	A	G	.	.	MAF_USDA=14.118
NC_035080.1	8952656	.	A	G	.	.	MAF_USDA=2.083
NC_035080.1	8952697	.	A	T	.	.	MAF_INRAE=20.886;MAF_USDA=40.588
NC_035080.1	8952769	.	G	T	.	.	MAF_INRAE=44.304;MAF_USDA=24.706
NC_035080.1	8952783	.	A	G	.	.	MAF_USDA=1.639
NC_035080.1	8952800	.	G	A	.	.	MAF_USDA=3.279
NC_035080.1	8952843	.	A	G	.	.	MAF_USDA=6.557
NC_035080.1	8952998	.	T	C	.	.	MAF_INRAE=14.557;MAF_USDA=7.377
NC_035080.1	8953027	.	T	A	.	.	MAF_USDA=1.639
NC_035080.1	8953046	.	G	A	.	.	MAF_USDA=1.639
NC_035080.1	8953085	.	A	G	.	.	MAF_USDA=8.197
NC_035080.1	8953161	.	G	A	.	.	MAF_USDA=2.083
NC_035080.1	8953188	.	C	T	.	.	MAF_INRAE=48.101;MAF_USDA=12.941
NC_035080.1	8953243	.	T	C	.	.	MAF_USDA=1.639
NC_035080.1	8953268	.	T	G	.	.	MAF_USDA=5.738
NC_035080.1	8953287	.	G	T	.	.	MAF_USDA=1.639
NC_035080.1	8953296	.	G	T	.	.	MAF_USDA=2.459
NC_035080.1	8953302	.	A	C	.	.	MAF_USDA=2.459
NC_035080.1	8953333	.	G	C	.	.	MAF_USDA=1.639
NC_035080.1	8953481	.	C	T	.	.	MAF_INRAE=31.646;MAF_USDA=18.033
NC_035080.1	8953529	.	T	C	.	.	MAF_INRAE=11.667;MAF_USDA=9.016
NC_035080.1	8953553	.	G	T	.	.	MAF_INRAE=11.667;MAF_USDA=13.115
NC_035080.1	8953624	.	T	G	.	.	MAF_USDA=2.459
NC_035080.1	8953731	.	T	G	.	.	MAF_USDA=2.459
NC_035080.1	8953751	.	G	A	.	.	MAF_USDA=1.639
NC_035080.1	8953867	.	C	A	.	.	MAF_INRAE=11.667;MAF_USDA=3.279
NC_035080.1	8953921	.	C	A	.	.	MAF_USDA=3.279
NC_035080.1	8953922	.	A	C	.	.	MAF_USDA=3.279
NC_035080.1	8953936	.	C	A	.	.	MAF_INRAE=31.646;MAF_USDA=13.934
NC_035080.1	8954003	.	C	T	.	.	MAF_USDA=2.459
NC_035080.1	8954035	.	G	A	.	.	MAF_INRAE=48.101;MAF_USDA=12.941
NC_035080.1	8954061	.	G	A	.	.	MAF_INRAE=5.833;MAF_USDA=7.377
NC_035080.1	8954095	.	T	A	.	.	MAF_USDA=2.083
NC_035080.1	8954166	.	C	A	.	.	MAF_USDA=2.459
NC_035080.1	8954215	.	T	G	.	.	MAF_INRAE=11.667;MAF_USDA=9.836
NC_035080.1	8954223	.	C	G	.	.	MAF_INRAE=48.734;MAF_USDA=12.353
NC_035080.1	8954337	.	A	G	.	.	MAF_INRAE=10.833;MAF_USDA=9.836
NC_035080.1	8954396	.	C	T	.	.	MAF_INRAE=18.987;MAF_USDA=4.706
NC_035080.1	8954428	.	A	G	.	.	MAF_USDA=2.459
NC_035080.1	8954468	.	C	T	.	.	MAF_USDA=1.639
NC_035080.1	8954474	.	C	G	.	.	MAF_INRAE=11.667;MAF_USDA=1.639
NC_035080.1	8954564	.	G	A	.	.	MAF_INRAE=11.667;MAF_USDA=8.197
NC_035080.1	8954600	.	A	C	.	.	MAF_INRAE=7.5;MAF_USDA=8.333
NC_035080.1	8954603	.	C	A	.	.	MAF_INRAE=11.667
NC_035080.1	8954658	.	G	T	.	.	MAF_INRAE=31.013;MAF_USDA=13.934
NC_035080.1	8954731	.	C	T	.	.	MAF_USDA=1.639
NC_035080.1	8954735	.	T	C	.	.	MAF_INRAE=31.013;MAF_USDA=13.115
NC_035080.1	8954841	.	T	A	.	.	MAF_INRAE=43.333
NC_035080.1	8954894	.	A	G	.	.	MAF_INRAE=29.747;MAF_USDA=14.754
NC_035080.1	8954905	.	G	C	.	.	MAF_INRAE=11.667;MAF_USDA=5.738
NC_035080.1	8954983	.	T	G	.	.	MAF_INRAE=48.101;MAF_USDA=18.235
NC_035080.1	8955001	.	C	T	.	.	MAF_INRAE=11.667
NC_035080.1	8955047	.	C	A	.	.	MAF_USDA=4.098
NC_035080.1	8955048	.	A	G	.	.	MAF_USDA=1.639
NC_035080.1	8955089	.	C	T	.	.	MAF_USDA=4.098
NC_035080.1	8955114	.	G	T	.	.	MAF_USDA=1.639
NC_035080.1	8955129	.	C	T	.	.	MAF_USDA=4.098
NC_035080.1	8955134	.	C	A	.	.	MAF_USDA=3.279
NC_035080.1	8955154	.	G	T	.	.	MAF_USDA=2.083
NC_035080.1	8955442	.	T	A	.	.	MAF_INRAE=42.105;MAF_USDA=33.333
NC_035080.1	8955449	.	A	G	.	.	MAF_INRAE=42.105;MAF_USDA=15.294
NC_035080.1	8955459	.	A	C	.	.	MAF_USDA=4.098
NC_035080.1	8955598	.	C	T	.	.	MAF_USDA=10.588
NC_035080.1	8955757	.	C	A	.	.	MAF_INRAE=10.833;MAF_USDA=1.639
NC_035080.1	8955804	.	C	T	.	.	MAF_USDA=4.098
NC_035080.1	8955833	.	A	C	.	.	MAF_INRAE=7.5;MAF_USDA=4.118
NC_035080.1	8955871	.	C	T	.	.	MAF_INRAE=11.667;MAF_USDA=1.667
NC_035080.1	8955888	.	C	T	.	.	MAF_INRAE=35.833;MAF_USDA=44.643
NC_035080.1	8955893	.	G	C	.	.	MAF_INRAE=5.0
NC_035080.1	8955924	.	T	G	.	.	MAF_USDA=19.048
NC_035080.1	8955947	.	C	A	.	.	MAF_INRAE=18.354;MAF_USDA=25.904
NC_035080.1	8955971	.	A	G	.	.	MAF_USDA=2.459
NC_035080.1	8955982	.	G	A	.	.	MAF_INRAE=34.81;MAF_USDA=31.765
NC_035080.1	8956013	.	A	C	.	.	MAF_USDA=1.639
NC_035080.1	8956030	.	T	C	.	.	MAF_USDA=6.557
NC_035080.1	8956040	.	C	T	.	.	MAF_USDA=2.459
NC_035080.1	8956047	.	T	G	.	.	MAF_INRAE=11.667;MAF_USDA=9.412
NC_035080.1	8956067	.	T	A	.	.	MAF_INRAE=48.101;MAF_USDA=44.118
NC_035080.1	8956077	.	C	T	.	.	MAF_INRAE=42.105;MAF_USDA=21.176
NC_035080.1	8956092	.	T	A	.	.	MAF_INRAE=47.368;MAF_USDA=27.083
NC_035080.1	8956111	.	C	T	.	.	MAF_USDA=3.279
NC_035080.1	8956133	.	C	T	.	.	MAF_INRAE=11.667;MAF_USDA=4.918
NC_035080.1	8956255	.	A	G	.	.	MAF_USDA=10.656
NC_035080.1	8956296	.	G	A	.	.	MAF_USDA=1.639
NC_035080.1	8956306	.	C	T	.	.	MAF_USDA=2.459
NC_035080.1	8956407	.	C	A	.	.	MAF_INRAE=48.734;MAF_USDA=25.294
NC_035080.1	8956422	.	T	G	.	.	MAF_USDA=9.016
NC_035080.1	8956432	.	G	T	.	.	MAF_USDA=3.279
NC_035080.1	8956462	.	A	G	.	.	MAF_USDA=1.639
NC_035080.1	8956530	.	T	A	.	.	MAF_INRAE=23.418;MAF_USDA=11.765
NC_035080.1	8956533	.	G	A	.	.	MAF_USDA=9.836
NC_035080.1	8956554	.	G	A	.	.	MAF_INRAE=35.833;MAF_USDA=44.118
NC_035080.1	8956629	.	C	T	.	.	MAF_USDA=3.333
NC_035080.1	8956710	.	G	A	.	.	MAF_USDA=10.656
NC_035080.1	8956750	.	T	A	.	.	MAF_USDA=2.459
NC_035080.1	8956789	.	C	A	.	.	MAF_INRAE=35.833;MAF_USDA=45.882
NC_035080.1	8956825	.	A	C	.	.	MAF_USDA=1.639
NC_035080.1	8956882	.	A	C	.	.	MAF_USDA=1.639
NC_035080.1	8956886	.	A	C	.	.	MAF_INRAE=1.667
NC_035080.1	8956892	.	C	T	.	.	MAF_INRAE=42.105;MAF_USDA=36.471
NC_035080.1	8956899	.	C	G	.	.	MAF_USDA=4.167
NC_035080.1	8956977	.	G	A	.	.	MAF_INRAE=47.468;MAF_USDA=12.941
NC_035080.1	8957034	.	T	A	.	.	MAF_USDA=1.639
NC_035080.1	8957047	.	G	T	.	.	MAF_USDA=5.738
NC_035080.1	8957051	.	G	A	.	.	MAF_USDA=3.279
NC_035080.1	8957109	.	T	C	.	.	MAF_USDA=2.459
NC_035080.1	8957199	.	A	G	.	.	MAF_INRAE=7.595
NC_035080.1	8957314	.	C	T	.	.	MAF_USDA=6.471
NC_035080.1	8957318	.	G	A	.	.	MAF_USDA=23.77
NC_035080.1	8957570	.	T	G	.	.	MAF_USDA=1.639
NC_035080.1	8957583	.	A	G	.	.	MAF_INRAE=13.924;MAF_USDA=4.118
NC_035080.1	8957626	.	A	C	.	.	MAF_USDA=20.492
NC_035080.1	8957627	.	C	A	.	.	MAF_USDA=28.689
NC_035080.1	8957681	.	A	T	.	.	MAF_USDA=4.918
NC_035080.1	8957793	.	T	G	.	.	MAF_USDA=1.639
NC_035080.1	8957799	.	C	T	.	.	MAF_USDA=2.459
NC_035080.1	8957844	.	G	T	.	.	MAF_USDA=1.639
NC_035080.1	8957852	.	C	T	.	.	MAF_INRAE=28.481;MAF_USDA=32.353
NC_035080.1	8957866	.	C	T	.	.	MAF_USDA=1.639
NC_035080.1	8957879	.	G	A	.	.	MAF_USDA=1.639
NC_035080.1	8958017	.	A	T	.	.	MAF_USDA=1.639
NC_035080.1	8958021	.	T	A	.	.	MAF_USDA=31.967
NC_035080.1	8958107	.	C	T	.	.	MAF_INRAE=6.667
NC_035080.1	8958116	.	C	A	.	.	MAF_USDA=1.639
NC_035080.1	8958128	.	A	T	.	.	MAF_USDA=1.639
NC_035080.1	8958132	.	C	A	.	.	MAF_INRAE=47.468;MAF_USDA=12.941
NC_035080.1	8958176	.	A	G	.	.	MAF_USDA=1.639
NC_035080.1	8958187	.	A	G	.	.	MAF_USDA=1.639
NC_035080.1	8958218	.	G	A	.	.	MAF_USDA=2.459
NC_035080.1	8958223	.	T	C	.	.	MAF_USDA=2.459
NC_035080.1	8958262	.	T	A	.	.	MAF_USDA=2.459
NC_035080.1	8958277	.	C	T	.	.	MAF_USDA=2.459
NC_035080.1	8958324	.	A	G	.	.	MAF_INRAE=8.861;MAF_USDA=7.059
NC_035080.1	8958330	.	G	A	.	.	MAF_USDA=5.882
NC_035080.1	8958517	.	A	G	.	.	MAF_USDA=1.639
NC_035080.1	8958567	.	C	G	.	.	MAF_INRAE=34.177;MAF_USDA=42.353
NC_035080.1	8958630	.	A	G	.	.	MAF_USDA=1.639
NC_035080.1	8958632	.	C	A	.	.	MAF_USDA=1.639
NC_035080.1	8958658	.	T	G	.	.	MAF_INRAE=48.101;MAF_USDA=19.412
NC_035080.1	8958733	.	G	C	.	.	MAF_USDA=3.279
NC_035080.1	8958804	.	G	A	.	.	MAF_USDA=2.459
NC_035080.1	8958827	.	G	A	.	.	MAF_INRAE=48.101;MAF_USDA=12.941
NC_035080.1	8958830	.	A	G	.	.	MAF_USDA=1.639
NC_035080.1	8958912	.	G	A	.	.	MAF_USDA=4.167
NC_035080.1	8958917	.	G	A	.	.	MAF_INRAE=14.557;MAF_USDA=3.279
NC_035080.1	8958952	.	T	A	.	.	MAF_USDA=2.459
NC_035080.1	8959060	.	A	G	.	.	MAF_USDA=1.639
NC_035080.1	8959064	.	C	T	.	.	MAF_INRAE=22.5;MAF_USDA=17.647
NC_035080.1	8959114	.	A	T	.	.	MAF_INRAE=12.5;MAF_USDA=2.459
NC_035080.1	8959146	.	C	A	.	.	MAF_INRAE=41.139;MAF_USDA=14.583
NC_035080.1	8959165	.	C	T	.	.	MAF_INRAE=13.333;MAF_USDA=44.706
NC_035080.1	8959397	.	A	G	.	.	MAF_INRAE=6.667;MAF_USDA=4.706
NC_035080.1	8959603	.	C	T	.	.	MAF_USDA=4.167
NC_035080.1	8959629	.	G	C	.	.	MAF_USDA=4.918
NC_035080.1	8959633	.	G	T	.	.	MAF_INRAE=7.595
NC_035080.1	8959772	.	C	A	.	.	MAF_USDA=2.459
NC_035080.1	8960040	.	A	T	.	.	MAF_INRAE=48.101;MAF_USDA=12.941
NC_035080.1	8960101	.	A	G	.	.	MAF_USDA=1.639
NC_035080.1	8960239	.	T	C	.	.	MAF_INRAE=8.861;MAF_USDA=7.059
NC_035080.1	8960271	.	A	T	.	.	MAF_INRAE=13.333;MAF_USDA=45.882
NC_035080.1	8960272	.	A	T	.	.	MAF_INRAE=13.333;MAF_USDA=44.706
NC_035080.1	8960305	.	C	G	.	.	MAF_INRAE=48.101;MAF_USDA=12.941
NC_035080.1	8960441	.	G	A	.	.	MAF_INRAE=22.5;MAF_USDA=16.867
NC_035080.1	8960443	.	T	A	.	.	MAF_INRAE=22.5;MAF_USDA=16.867
NC_035080.1	8960455	.	T	C	.	.	MAF_INRAE=35.833;MAF_USDA=38.554
NC_035080.1	8960465	.	T	C	.	.	MAF_USDA=2.542
NC_035080.1	8960588	.	C	T	.	.	MAF_USDA=19.167
NC_035080.1	8960600	.	C	T	.	.	MAF_INRAE=33.544;MAF_USDA=50.0
NC_035080.1	8960633	.	T	C	.	.	MAF_INRAE=48.101;MAF_USDA=19.048
NC_035080.1	8960650	.	T	C	.	.	MAF_USDA=2.542
NC_035080.1	8960669	.	G	T	.	.	MAF_USDA=1.695
NC_035080.1	8960670	.	C	T	.	.	MAF_INRAE=11.667;MAF_USDA=1.695
NC_035080.1	8960728	.	G	T	.	.	MAF_INRAE=22.5;MAF_USDA=17.47
NC_035080.1	8960751	.	G	T	.	.	MAF_USDA=6.25
NC_035080.1	8960752	.	C	G	.	.	MAF_USDA=6.25
NC_035080.1	8960767	.	A	T	.	.	MAF_INRAE=48.101;MAF_USDA=18.902
NC_035080.1	8960795	.	T	G	.	.	MAF_INRAE=13.333;MAF_USDA=30.488
NC_035080.1	8960798	.	G	T	.	.	MAF_USDA=2.586
NC_035080.1	8960883	.	A	T	.	.	MAF_INRAE=48.101;MAF_USDA=20.482
NC_035080.1	8960919	.	C	A	.	.	MAF_INRAE=48.101;MAF_USDA=24.699
NC_035080.1	8960951	.	T	C	.	.	MAF_USDA=1.695
NC_035080.1	8960969	.	A	C	.	.	MAF_USDA=1.667
NC_035080.1	8961008	.	C	T	.	.	MAF_INRAE=14.557;MAF_USDA=13.855
NC_035080.1	8961049	.	C	T	.	.	MAF_INRAE=7.5;MAF_USDA=3.529
NC_035080.1	8961120	.	T	A	.	.	MAF_USDA=3.279
NC_035080.1	8961126	.	G	A	.	.	MAF_USDA=1.639
NC_035080.1	8961154	.	G	A	.	.	MAF_INRAE=28.481;MAF_USDA=32.353
NC_035080.1	8961178	.	T	A	.	.	MAF_USDA=1.639
NC_035080.1	8961191	.	C	A	.	.	MAF_USDA=3.279
NC_035080.1	8961197	.	C	T	.	.	MAF_USDA=19.672
NC_035080.1	8961292	.	C	G	.	.	MAF_USDA=1.639
NC_035080.1	8961307	.	A	G	.	.	MAF_USDA=1.639
NC_035080.1	8961412	.	A	T	.	.	MAF_INRAE=27.848;MAF_USDA=11.765
NC_035080.1	8961430	.	A	C	.	.	MAF_INRAE=27.848;MAF_USDA=32.353
NC_035080.1	8961438	.	C	T	.	.	MAF_INRAE=21.667;MAF_USDA=3.279
NC_035080.1	8961440	.	T	A	.	.	MAF_INRAE=8.861;MAF_USDA=7.059
NC_035080.1	8961459	.	C	T	.	.	MAF_USDA=1.639
NC_035080.1	8961594	.	A	T	.	.	MAF_INRAE=23.418;MAF_USDA=20.0
NC_035080.1	8961605	.	G	C	.	.	MAF_USDA=5.738
NC_035080.1	8961607	.	G	C	.	.	MAF_INRAE=23.333;MAF_USDA=3.279
NC_035080.1	8961650	.	C	G	.	.	MAF_USDA=10.0
NC_035080.1	8961664	.	G	T	.	.	MAF_USDA=10.0
NC_035080.1	8961671	.	T	A	.	.	MAF_INRAE=13.333;MAF_USDA=30.588
NC_035080.1	8961726	.	A	T	.	.	MAF_USDA=4.098
NC_035080.1	8961731	.	A	C	.	.	MAF_USDA=10.588
NC_035080.1	8961733	.	A	G	.	.	MAF_INRAE=22.5;MAF_USDA=13.115
NC_035080.1	8961760	.	A	G	.	.	MAF_USDA=7.059
NC_035080.1	8961861	.	A	G	.	.	MAF_INRAE=35.443;MAF_USDA=38.235
NC_035080.1	8961879	.	A	T	.	.	MAF_USDA=1.639
NC_035080.1	8962046	.	T	C	.	.	MAF_USDA=2.459
NC_035080.1	8962079	.	G	A	.	.	MAF_INRAE=10.833;MAF_USDA=1.639
NC_035080.1	8962121	.	C	A	.	.	MAF_INRAE=11.667;MAF_USDA=1.639
NC_035080.1	8962164	.	C	A	.	.	MAF_USDA=6.557
NC_035080.1	8962293	.	A	T	.	.	MAF_USDA=2.459
NC_035080.1	8962316	.	G	A	.	.	MAF_USDA=4.918
NC_035080.1	8962330	.	G	A	.	.	MAF_INRAE=48.101;MAF_USDA=12.941
NC_035080.1	8962369	.	G	T	.	.	MAF_INRAE=13.333;MAF_USDA=29.412
NC_035080.1	8962454	.	T	G	.	.	MAF_INRAE=22.5;MAF_USDA=18.824
NC_035080.1	8962491	.	T	A	.	.	MAF_INRAE=30.0;MAF_USDA=18.75
NC_035080.1	8962517	.	T	G	.	.	MAF_INRAE=31.646;MAF_USDA=49.412
NC_035080.1	8962519	.	A	G	.	.	MAF_INRAE=30.0;MAF_USDA=27.059
NC_035080.1	8962545	.	T	G	.	.	MAF_INRAE=14.557;MAF_USDA=25.882
NC_035080.1	8962561	.	T	C	.	.	MAF_INRAE=46.835;MAF_USDA=15.294
NC_035080.1	8962604	.	G	A	.	.	MAF_USDA=2.459
NC_035080.1	8962609	.	T	C	.	.	MAF_INRAE=31.646;MAF_USDA=49.412
NC_035080.1	8962612	.	G	T	.	.	MAF_INRAE=30.0;MAF_USDA=48.824
NC_035080.1	8962613	.	C	T	.	.	MAF_INRAE=25.0;MAF_USDA=34.706
NC_035080.1	8962625	.	T	A	.	.	MAF_INRAE=20.253;MAF_USDA=35.294
NC_035080.1	8962626	.	G	T	.	.	MAF_INRAE=11.667;MAF_USDA=1.639
NC_035080.1	8962644	.	G	T	.	.	MAF_INRAE=30.38;MAF_USDA=47.059
NC_035080.1	8962655	.	C	G	.	.	MAF_USDA=3.279
NC_035080.1	8962686	.	A	G	.	.	MAF_USDA=38.095
NC_035080.1	8962724	.	G	T	.	.	MAF_USDA=2.459
NC_035080.1	8962736	.	G	C	.	.	MAF_INRAE=15.823
NC_035080.1	8962746	.	T	G	.	.	MAF_INRAE=20.886;MAF_USDA=33.529
NC_035080.1	8962755	.	C	T	.	.	MAF_INRAE=18.333;MAF_USDA=12.5
NC_035080.1	8962784	.	T	A	.	.	MAF_INRAE=7.5;MAF_USDA=6.25
NC_035080.1	8962812	.	G	C	.	.	MAF_INRAE=22.5;MAF_USDA=16.471
NC_035080.1	8962906	.	G	C	.	.	MAF_INRAE=31.646;MAF_USDA=48.824
NC_035080.1	8962918	.	C	A	.	.	MAF_USDA=2.459
NC_035080.1	8962939	.	T	A	.	.	MAF_INRAE=13.333;MAF_USDA=29.412
NC_035080.1	8962949	.	G	A	.	.	MAF_INRAE=13.333;MAF_USDA=28.824
NC_035080.1	8962961	.	T	G	.	.	MAF_INRAE=13.333;MAF_USDA=29.412
NC_035080.1	8963011	.	C	A	.	.	MAF_INRAE=13.333;MAF_USDA=29.412
NC_035080.1	8963013	.	T	A	.	.	MAF_INRAE=13.333;MAF_USDA=29.412
NC_035080.1	8963032	.	T	C	.	.	MAF_INRAE=5.833;MAF_USDA=2.459
NC_035080.1	8963075	.	T	G	.	.	MAF_USDA=20.0
NC_035080.1	8963081	.	G	C	.	.	MAF_USDA=1.639
NC_035080.1	8963138	.	C	T	.	.	MAF_INRAE=11.667;MAF_USDA=4.918
NC_035080.1	8963143	.	C	T	.	.	MAF_USDA=1.639
NC_035080.1	8963288	.	A	T	.	.	MAF_USDA=7.377
NC_035080.1	8963297	.	C	T	.	.	MAF_USDA=5.294
NC_035080.1	8963299	.	A	T	.	.	MAF_USDA=5.738
NC_035080.1	8963308	.	A	G	.	.	MAF_USDA=4.918
NC_035080.1	8963328	.	A	C	.	.	MAF_USDA=4.167
NC_035080.1	8963365	.	T	G	.	.	MAF_USDA=4.098
NC_035080.1	8963369	.	T	A	.	.	MAF_USDA=4.098
NC_035080.1	8963370	.	G	C	.	.	MAF_USDA=4.098
NC_035080.1	8963372	.	A	G	.	.	MAF_USDA=1.639
NC_035080.1	8963466	.	G	T	.	.	MAF_INRAE=13.924;MAF_USDA=4.098
NC_035080.1	8963480	.	G	T	.	.	MAF_INRAE=41.139;MAF_USDA=16.667
NC_035080.1	8963481	.	A	G	.	.	MAF_INRAE=11.667;MAF_USDA=4.167
NC_035080.1	8963498	.	G	A	.	.	MAF_USDA=1.639
NC_035080.1	8963531	.	T	C	.	.	MAF_USDA=5.0
NC_035080.1	8963731	.	C	T	.	.	MAF_INRAE=13.333;MAF_USDA=46.471
NC_035080.1	8963765	.	G	A	.	.	MAF_INRAE=14.557;MAF_USDA=4.098
NC_035080.1	8963848	.	A	C	.	.	MAF_USDA=16.393
NC_035080.1	8964004	.	T	G	.	.	MAF_INRAE=11.667;MAF_USDA=4.918
NC_035080.1	8964012	.	C	A	.	.	MAF_USDA=16.393
NC_035080.1	8964065	.	A	G	.	.	MAF_USDA=1.639
NC_035080.1	8964070	.	T	G	.	.	MAF_USDA=47.059
NC_035080.1	8964074	.	C	T	.	.	MAF_USDA=39.583
NC_035080.1	8964087	.	G	A	.	.	MAF_USDA=47.059
NC_035080.1	8964191	.	T	A	.	.	MAF_INRAE=14.167;MAF_USDA=47.059
NC_035080.1	8964312	.	G	A	.	.	MAF_USDA=2.459
NC_035080.1	8964328	.	C	G	.	.	MAF_USDA=1.639
NC_035080.1	8964352	.	A	C	.	.	MAF_INRAE=14.167;MAF_USDA=50.0
NC_035080.1	8964389	.	T	C	.	.	MAF_INRAE=11.667;MAF_USDA=1.639
NC_035080.1	8964403	.	T	A	.	.	MAF_INRAE=14.557;MAF_USDA=22.131
NC_035080.1	8964404	.	C	T	.	.	MAF_INRAE=7.5;MAF_USDA=4.098
NC_035080.1	8964428	.	C	T	.	.	MAF_USDA=2.459
NC_035080.1	8964480	.	A	G	.	.	MAF_INRAE=31.646;MAF_USDA=46.471
NC_035080.1	8964483	.	A	T	.	.	MAF_USDA=1.639
NC_035080.1	8964635	.	T	G	.	.	MAF_USDA=2.459
NC_035080.1	8964636	.	G	T	.	.	MAF_USDA=25.882
NC_035080.1	8964639	.	A	G	.	.	MAF_USDA=4.098
NC_035080.1	8964661	.	G	T	.	.	MAF_USDA=37.647
NC_035080.1	8964726	.	T	C	.	.	MAF_USDA=45.833
NC_035080.1	8964755	.	T	C	.	.	MAF_USDA=50.0
NC_035080.1	8964845	.	T	C	.	.	MAF_USDA=28.313
NC_035080.1	8964878	.	A	G	.	.	MAF_USDA=5.738
NC_035080.1	8964962	.	T	C	.	.	MAF_USDA=4.918
NC_035080.1	8964985	.	A	T	.	.	MAF_INRAE=13.333;MAF_USDA=48.824
NC_035080.1	8965025	.	G	A	.	.	MAF_USDA=2.459
NC_035080.1	8965067	.	C	T	.	.	MAF_USDA=18.824
NC_035080.1	8965176	.	C	T	.	.	MAF_INRAE=14.557;MAF_USDA=4.098
NC_035080.1	8965184	.	G	A	.	.	MAF_USDA=15.0
NC_035080.1	8965309	.	T	A	.	.	MAF_INRAE=13.333
NC_035080.1	8965342	.	G	T	.	.	MAF_USDA=1.639
NC_035080.1	8965351	.	G	A	.	.	MAF_INRAE=13.333;MAF_USDA=45.833
NC_035080.1	8965363	.	C	T	.	.	MAF_INRAE=14.557;MAF_USDA=3.279
NC_035080.1	8965370	.	C	T	.	.	MAF_USDA=8.333
NC_035080.1	8965402	.	C	G	.	.	MAF_INRAE=47.468;MAF_USDA=12.353
NC_035080.1	8965568	.	C	G	.	.	MAF_USDA=8.333
NC_035080.1	8965634	.	C	T	.	.	MAF_INRAE=13.333;MAF_USDA=46.471
NC_035080.1	8965721	.	G	T	.	.	MAF_INRAE=34.167;MAF_USDA=22.941
NC_035080.1	8965722	.	T	A	.	.	MAF_INRAE=34.167;MAF_USDA=22.941
NC_035080.1	8965770	.	A	C	.	.	MAF_INRAE=13.333;MAF_USDA=48.235
NC_035080.1	8965792	.	G	A	.	.	MAF_USDA=4.098
NC_035080.1	8965802	.	C	G	.	.	MAF_USDA=2.459
NC_035080.1	8965805	.	T	C	.	.	MAF_USDA=2.459
NC_035080.1	8965811	.	A	C	.	.	MAF_USDA=2.459
NC_035080.1	8965818	.	T	C	.	.	MAF_INRAE=25.949;MAF_USDA=37.059
NC_035080.1	8965823	.	C	A	.	.	MAF_INRAE=12.5;MAF_USDA=4.918
NC_035080.1	8965982	.	G	A	.	.	MAF_INRAE=13.333;MAF_USDA=42.353
NC_035080.1	8966028	.	T	C	.	.	MAF_INRAE=13.333;MAF_USDA=46.471
NC_035080.1	8966029	.	G	T	.	.	MAF_INRAE=25.949;MAF_USDA=50.0
NC_035080.1	8966030	.	T	C	.	.	MAF_INRAE=7.5;MAF_USDA=4.098
NC_035080.1	8966040	.	T	A	.	.	MAF_USDA=4.098
NC_035080.1	8966051	.	G	A	.	.	MAF_INRAE=13.333;MAF_USDA=49.412
NC_035080.1	8966062	.	A	G	.	.	MAF_USDA=4.098
NC_035080.1	8966071	.	A	T	.	.	MAF_USDA=4.098
NC_035080.1	8966084	.	C	T	.	.	MAF_USDA=13.115
NC_035080.1	8966130	.	C	A	.	.	MAF_USDA=9.524
NC_035080.1	8966162	.	T	G	.	.	MAF_INRAE=25.316;MAF_USDA=37.195
NC_035080.1	8966165	.	T	A	.	.	MAF_USDA=4.167
NC_035080.1	8966231	.	A	G	.	.	MAF_INRAE=25.316;MAF_USDA=38.235
NC_035080.1	8966241	.	C	T	.	.	MAF_INRAE=11.667;MAF_USDA=1.639
NC_035080.1	8966395	.	A	G	.	.	MAF_USDA=4.167
NC_035080.1	8966416	.	A	G	.	.	MAF_USDA=5.738
NC_035080.1	8966474	.	A	G	.	.	MAF_INRAE=13.333;MAF_USDA=40.588
NC_035080.1	8966536	.	G	T	.	.	MAF_USDA=15.574
NC_035080.1	8966566	.	C	A	.	.	MAF_USDA=1.639
NC_035080.1	8966596	.	G	T	.	.	MAF_USDA=3.529
NC_035080.1	8966643	.	T	G	.	.	MAF_INRAE=13.333;MAF_USDA=39.412
NC_035080.1	8966654	.	A	C	.	.	MAF_INRAE=13.333;MAF_USDA=43.75
NC_035080.1	8966663	.	C	T	.	.	MAF_USDA=1.639
NC_035080.1	8966704	.	G	T	.	.	MAF_INRAE=13.333;MAF_USDA=40.588
NC_035080.1	8966715	.	C	T	.	.	MAF_INRAE=13.333;MAF_USDA=46.429
NC_035080.1	8966716	.	G	A	.	.	MAF_USDA=15.574
NC_035080.1	8966720	.	T	C	.	.	MAF_INRAE=11.667;MAF_USDA=2.459
NC_035080.1	8966745	.	T	C	.	.	MAF_INRAE=13.333;MAF_USDA=45.783
NC_035080.1	8966760	.	T	C	.	.	MAF_INRAE=12.5;MAF_USDA=6.557
NC_035080.1	8966787	.	G	C	.	.	MAF_USDA=4.237
NC_035080.1	8966900	.	G	A	.	.	MAF_INRAE=13.333;MAF_USDA=42.941
NC_035080.1	8966906	.	T	A	.	.	MAF_INRAE=14.557;MAF_USDA=4.098
NC_035080.1	8966910	.	G	T	.	.	MAF_USDA=2.459
NC_035080.1	8966936	.	G	C	.	.	MAF_USDA=15.574
NC_035080.1	8966972	.	T	C	.	.	MAF_USDA=2.459
NC_035080.1	8966989	.	C	A	.	.	MAF_INRAE=14.557
NC_035080.1	8966997	.	A	C	.	.	MAF_USDA=45.833
NC_035080.1	8967015	.	G	C	.	.	MAF_INRAE=13.333;MAF_USDA=27.647
NC_035080.1	8967036	.	G	C	.	.	MAF_USDA=2.459
NC_035080.1	8967109	.	G	T	.	.	MAF_INRAE=5.263;MAF_USDA=19.048
NC_035080.1	8967132	.	T	A	.	.	MAF_INRAE=13.924;MAF_USDA=4.167
NC_035080.1	8967156	.	C	T	.	.	MAF_INRAE=13.333;MAF_USDA=40.476
NC_035080.1	8967168	.	C	A	.	.	MAF_INRAE=13.924;MAF_USDA=4.237
NC_035080.1	8967190	.	T	C	.	.	MAF_USDA=1.639
NC_035080.1	8967206	.	A	C	.	.	MAF_INRAE=13.333
NC_035080.1	8967249	.	T	C	.	.	MAF_USDA=4.167
NC_035080.1	8967263	.	C	T	.	.	MAF_INRAE=12.5;MAF_USDA=43.976
NC_035080.1	8967273	.	A	C	.	.	MAF_INRAE=12.5;MAF_USDA=47.917
NC_035080.1	8967284	.	T	C	.	.	MAF_INRAE=15.19;MAF_USDA=4.237
NC_035080.1	8967285	.	A	G	.	.	MAF_USDA=42.771
NC_035080.1	8967302	.	G	A	.	.	MAF_USDA=4.819
NC_035080.1	8967354	.	G	T	.	.	MAF_INRAE=10.0;MAF_USDA=44.643
NC_035080.1	8967383	.	A	C	.	.	MAF_USDA=1.667
NC_035080.1	8967414	.	C	A	.	.	MAF_INRAE=10.833;MAF_USDA=44.048
NC_035080.1	8967429	.	G	T	.	.	MAF_INRAE=10.833;MAF_USDA=42.857
NC_035080.1	8967430	.	C	T	.	.	MAF_INRAE=10.833;MAF_USDA=42.857
NC_035080.1	8967435	.	C	T	.	.	MAF_USDA=1.639
NC_035080.1	8967478	.	G	A	.	.	MAF_INRAE=14.557;MAF_USDA=4.918
NC_035080.1	8967529	.	T	C	.	.	MAF_INRAE=24.684;MAF_USDA=31.176
NC_035080.1	8967612	.	C	A	.	.	MAF_INRAE=13.333;MAF_USDA=48.824
NC_035080.1	8967643	.	A	G	.	.	MAF_INRAE=13.333;MAF_USDA=35.417
NC_035080.1	8967668	.	T	G	.	.	MAF_INRAE=13.333;MAF_USDA=47.619
NC_035080.1	8967680	.	A	G	.	.	MAF_USDA=2.5
NC_035080.1	8967711	.	T	A	.	.	MAF_INRAE=20.833;MAF_USDA=20.833
NC_035080.1	8967718	.	G	T	.	.	MAF_INRAE=11.667;MAF_USDA=3.333
NC_035080.1	8967724	.	T	A	.	.	MAF_INRAE=11.667;MAF_USDA=3.333
NC_035080.1	8967726	.	G	T	.	.	MAF_INRAE=10.0;MAF_USDA=8.929
NC_035080.1	8967729	.	A	T	.	.	MAF_USDA=10.119
NC_035080.1	8967730	.	G	A	.	.	MAF_INRAE=10.0;MAF_USDA=4.167
NC_035080.1	8967733	.	C	T	.	.	MAF_USDA=10.119
NC_035080.1	8967743	.	G	A	.	.	MAF_INRAE=24.051;MAF_USDA=10.656
NC_035080.1	8967744	.	T	G	.	.	MAF_INRAE=20.833;MAF_USDA=49.412
NC_035080.1	8967764	.	A	G	.	.	MAF_USDA=12.5
NC_035080.1	8967799	.	T	A	.	.	MAF_USDA=10.169
NC_035080.1	8967812	.	T	C	.	.	MAF_INRAE=37.975;MAF_USDA=15.476
NC_035080.1	8967814	.	G	A	.	.	MAF_INRAE=37.5
NC_035080.1	8967825	.	T	G	.	.	MAF_USDA=12.295
NC_035080.1	8967833	.	C	T	.	.	MAF_USDA=4.098
NC_035080.1	8967852	.	C	T	.	.	MAF_USDA=2.459
NC_035080.1	8967884	.	A	G	.	.	MAF_USDA=4.167
NC_035080.1	8967932	.	C	T	.	.	MAF_USDA=28.824
NC_035080.1	8967933	.	A	G	.	.	MAF_INRAE=14.557;MAF_USDA=3.279
NC_035080.1	8967974	.	C	T	.	.	MAF_USDA=3.279
NC_035080.1	8968016	.	A	T	.	.	MAF_INRAE=11.667;MAF_USDA=2.5
NC_035080.1	8968032	.	C	A	.	.	MAF_INRAE=13.333;MAF_USDA=27.976
NC_035080.1	8968063	.	C	G	.	.	MAF_USDA=7.377
NC_035080.1	8968317	.	C	T	.	.	MAF_INRAE=26.582;MAF_USDA=29.167
NC_035080.1	8968390	.	G	A	.	.	MAF_INRAE=33.333;MAF_USDA=31.25
NC_035080.1	8968456	.	C	T	.	.	MAF_INRAE=20.833
NC_035080.1	8968485	.	C	T	.	.	MAF_INRAE=14.557
NC_035080.1	8968500	.	G	C	.	.	MAF_INRAE=14.557
NC_035080.1	8968645	.	T	G	.	.	MAF_INRAE=42.405;MAF_USDA=27.083
NC_035080.1	8968757	.	T	A	.	.	MAF_INRAE=14.557
NC_035080.1	8968767	.	C	T	.	.	MAF_INRAE=43.333;MAF_USDA=29.167
NC_035080.1	8968814	.	G	A	.	.	MAF_INRAE=11.667
NC_035080.1	8968830	.	A	G	.	.	MAF_INRAE=43.038;MAF_USDA=25.0
NC_035080.1	8968858	.	T	G	.	.	MAF_INRAE=11.667
NC_035080.1	8968977	.	A	T	.	.	MAF_INRAE=35.833;MAF_USDA=22.917
NC_035080.1	8969026	.	G	T	.	.	MAF_INRAE=48.734;MAF_USDA=40.476
NC_035080.1	8969070	.	C	T	.	.	MAF_INRAE=11.667;MAF_USDA=2.5
NC_035080.1	8969078	.	A	C	.	.	MAF_INRAE=48.734;MAF_USDA=34.706
NC_035080.1	8969115	.	C	T	.	.	MAF_USDA=2.459
NC_035080.1	8969142	.	G	A	.	.	MAF_USDA=22.353
NC_035080.1	8969216	.	A	T	.	.	MAF_INRAE=47.5;MAF_USDA=48.824
NC_035080.1	8969235	.	A	T	.	.	MAF_USDA=4.098
NC_035080.1	8969377	.	C	A	.	.	MAF_USDA=19.412
NC_035080.1	8969383	.	A	C	.	.	MAF_USDA=1.639
NC_035080.1	8969387	.	G	T	.	.	MAF_INRAE=43.038;MAF_USDA=45.882
NC_035080.1	8969388	.	T	G	.	.	MAF_INRAE=7.5;MAF_USDA=4.098
NC_035080.1	8969425	.	T	C	.	.	MAF_USDA=22.353
NC_035080.1	8969437	.	T	A	.	.	MAF_INRAE=48.101;MAF_USDA=26.471
NC_035080.1	8969443	.	T	G	.	.	MAF_USDA=1.639
NC_035080.1	8969458	.	G	A	.	.	MAF_INRAE=13.333;MAF_USDA=18.235
NC_035080.1	8969491	.	A	C	.	.	MAF_USDA=2.941
NC_035080.1	8969533	.	T	A	.	.	MAF_INRAE=48.101;MAF_USDA=42.353
NC_035080.1	8969568	.	G	A	.	.	MAF_INRAE=7.5;MAF_USDA=4.098
NC_035080.1	8969579	.	A	G	.	.	MAF_USDA=20.588
NC_035080.1	8969662	.	C	A	.	.	MAF_USDA=6.557
NC_035080.1	8969663	.	T	C	.	.	MAF_INRAE=10.833;MAF_USDA=9.016
NC_035080.1	8969714	.	C	A	.	.	MAF_USDA=24.118
NC_035080.1	8969778	.	A	C	.	.	MAF_INRAE=22.5;MAF_USDA=4.098
NC_035080.1	8969916	.	C	A	.	.	MAF_USDA=1.639
NC_035080.1	8970030	.	A	G	.	.	MAF_USDA=2.083
NC_035080.1	8970036	.	G	T	.	.	MAF_USDA=4.167
NC_035080.1	8970086	.	G	T	.	.	MAF_USDA=24.706
NC_035080.1	8970225	.	C	T	.	.	MAF_USDA=2.459
NC_035080.1	8970451	.	G	A	.	.	MAF_USDA=9.412
NC_035080.1	8970485	.	G	T	.	.	MAF_INRAE=14.557;MAF_USDA=40.0
NC_035080.1	8970706	.	T	C	.	.	MAF_INRAE=32.5;MAF_USDA=28.571
NC_035080.1	8970708	.	C	T	.	.	MAF_INRAE=39.873;MAF_USDA=47.024
NC_035080.1	8970761	.	T	G	.	.	MAF_USDA=7.059
NC_035080.1	8970769	.	G	A	.	.	MAF_USDA=4.167
NC_035080.1	8970824	.	G	T	.	.	MAF_INRAE=14.557
NC_035080.1	8970831	.	T	C	.	.	MAF_INRAE=14.557;MAF_USDA=19.643
NC_035080.1	8970874	.	T	G	.	.	MAF_USDA=8.333
NC_035080.1	8970885	.	G	T	.	.	MAF_INRAE=14.557;MAF_USDA=9.016
NC_035080.1	8970893	.	G	C,A	.	.	MAF_INRAE=14.557;MAF_USDA=2.083
NC_035080.1	8970913	.	C	T	.	.	MAF_USDA=14.118
NC_035080.1	8970978	.	A	G	.	.	MAF_USDA=2.459
NC_035080.1	8971230	.	T	G	.	.	MAF_USDA=4.167
NC_035080.1	8971308	.	G	C	.	.	MAF_USDA=3.333
NC_035080.1	8971309	.	T	A	.	.	MAF_USDA=3.333
NC_035080.1	8971310	.	C	A	.	.	MAF_USDA=3.333
NC_035080.1	8971344	.	A	G	.	.	MAF_USDA=10.588
NC_035080.1	8971377	.	T	G	.	.	MAF_INRAE=41.139;MAF_USDA=23.529
NC_035080.1	8971406	.	T	C	.	.	MAF_USDA=2.459
NC_035080.1	8971428	.	C	A	.	.	MAF_USDA=17.647
NC_035080.1	8971512	.	G	C	.	.	MAF_INRAE=34.167;MAF_USDA=9.836
NC_035080.1	8971525	.	G	A	.	.	MAF_USDA=18.824
NC_035080.1	8971527	.	A	T	.	.	MAF_USDA=8.333
NC_035080.1	8971538	.	A	T	.	.	MAF_USDA=3.279
NC_035080.1	8971540	.	A	T	.	.	MAF_USDA=8.333
NC_035080.1	8971548	.	C	G	.	.	MAF_INRAE=19.62;MAF_USDA=2.083
NC_035080.1	8971589	.	G	A	.	.	MAF_INRAE=22.152;MAF_USDA=3.279
NC_035080.1	8971606	.	C	T	.	.	MAF_INRAE=33.544;MAF_USDA=49.412
NC_035080.1	8971636	.	G	A	.	.	MAF_USDA=2.459
NC_035080.1	8971638	.	G	A	.	.	MAF_INRAE=33.544;MAF_USDA=48.235
NC_035080.1	8971697	.	G	A	.	.	MAF_USDA=1.639
NC_035080.1	8971730	.	G	C	.	.	MAF_USDA=2.5
NC_035080.1	8971738	.	C	T	.	.	MAF_INRAE=33.544;MAF_USDA=48.81
NC_035080.1	8971841	.	A	G	.	.	MAF_USDA=3.279
NC_035080.1	8971850	.	C	G	.	.	MAF_USDA=4.098
NC_035080.1	8972001	.	C	A	.	.	MAF_USDA=2.459
NC_035080.1	8972199	.	T	G	.	.	MAF_USDA=1.639
NC_035080.1	8972293	.	C	G	.	.	MAF_USDA=1.639
NC_035080.1	8972307	.	G	A	.	.	MAF_USDA=4.098
NC_035080.1	8972371	.	GAAAAAAAC	GAAAAAAAA	.	.	MAF_USDA=2.083
NC_035080.1	8972379	.	C	A	.	.	MAF_INRAE=22.152;MAF_USDA=31.967
NC_035080.1	8972402	.	T	C	.	.	MAF_INRAE=22.152;MAF_USDA=21.765
NC_035080.1	8972438	.	T	A	.	.	MAF_USDA=2.459
NC_035080.1	8972462	.	G	A	.	.	MAF_INRAE=22.152;MAF_USDA=23.529
NC_035080.1	8972479	.	C	A	.	.	MAF_USDA=1.639
NC_035080.1	8972616	.	T	G	.	.	MAF_INRAE=11.392;MAF_USDA=49.412
NC_035080.1	8972626	.	T	G	.	.	MAF_INRAE=34.167;MAF_USDA=31.176
NC_035080.1	8972637	.	G	C	.	.	MAF_USDA=7.059
NC_035080.1	8972664	.	T	C	.	.	MAF_USDA=1.639
NC_035080.1	8972732	.	C	A	.	.	MAF_USDA=4.167
NC_035080.1	8972742	.	G	A	.	.	MAF_USDA=4.167
NC_035080.1	8972873	.	T	C	.	.	MAF_USDA=4.167
NC_035080.1	8973073	.	C	A	.	.	MAF_USDA=8.197
NC_035080.1	8973184	.	G	A	.	.	MAF_USDA=3.279
NC_035080.1	8973324	.	G	T	.	.	MAF_INRAE=22.152;MAF_USDA=35.294
NC_035080.1	8973360	.	T	G	.	.	MAF_USDA=10.588
NC_035080.1	8973451	.	A	T	.	.	MAF_USDA=2.459
NC_035080.1	8973497	.	C	G	.	.	MAF_INRAE=47.5;MAF_USDA=23.529
NC_035080.1	8973540	.	A	C	.	.	MAF_USDA=1.639
NC_035080.1	8973594	.	T	A	.	.	MAF_INRAE=40.506;MAF_USDA=12.941
NC_035080.1	8973596	.	C	G	.	.	MAF_INRAE=10.833;MAF_USDA=31.176
NC_035080.1	8973689	.	T	C	.	.	MAF_USDA=3.279
NC_035080.1	8973732	.	C	T	.	.	MAF_USDA=4.167
NC_035080.1	8973767	.	G	T	.	.	MAF_USDA=1.667
NC_035080.1	8973870	.	C	T	.	.	MAF_INRAE=42.105;MAF_USDA=3.333
NC_035080.1	8973891	.	T	G	.	.	MAF_USDA=7.143
NC_035080.1	8973951	.	A	T	.	.	MAF_USDA=2.459
NC_035080.1	8973986	.	T	C	.	.	MAF_USDA=3.279
NC_035080.1	8973991	.	A	T	.	.	MAF_USDA=3.279
NC_035080.1	8974000	.	A	G	.	.	MAF_USDA=5.294
NC_035080.1	8974016	.	CTG	CTT	.	.	MAF_USDA=29.167
NC_035080.1	8974038	.	C	T	.	.	MAF_USDA=23.214
NC_035080.1	8974049	.	T	C	.	.	MAF_USDA=37.5
NC_035080.1	8974097	.	C	T	.	.	MAF_USDA=15.574
NC_035080.1	8974112	.	A	T	.	.	MAF_USDA=1.639
NC_035080.1	8974119	.	C	T	.	.	MAF_USDA=1.639
NC_035080.1	8974156	.	T	G	.	.	MAF_USDA=1.639
NC_035080.1	8974159	.	T	C	.	.	MAF_USDA=5.738
NC_035080.1	8974815	.	A	T	.	.	MAF_USDA=43.75
NC_035080.1	8974983	.	T	A	.	.	MAF_USDA=27.083
NC_035080.1	8974985	.	C	T	.	.	MAF_USDA=27.083
NC_035080.1	8975026	.	G	A	.	.	MAF_USDA=4.167
NC_035080.1	8975050	.	T	A	.	.	MAF_USDA=12.295
NC_035080.1	8975053	.	C	T	.	.	MAF_USDA=13.115
NC_035080.1	8975090	.	C	T	.	.	MAF_USDA=25.882
NC_035080.1	8975121	.	C	A	.	.	MAF_INRAE=13.333;MAF_USDA=20.833
NC_035080.1	8975161	.	C	G	.	.	MAF_USDA=3.279
NC_035080.1	8975270	.	A	C	.	.	MAF_USDA=3.279
NC_035080.1	8975298	.	G	T	.	.	MAF_INRAE=22.5;MAF_USDA=4.098
NC_035080.1	8975346	.	C	T	.	.	MAF_USDA=4.918
NC_035080.1	8975360	.	G	T	.	.	MAF_INRAE=7.595
NC_035080.1	8975633	.	A	G	.	.	MAF_USDA=4.098
NC_035080.1	8975684	.	G	C	.	.	MAF_INRAE=40.506;MAF_USDA=5.738
NC_035080.1	8975696	.	G	A	.	.	MAF_USDA=1.639
NC_035080.1	8975742	.	G	A	.	.	MAF_USDA=4.167
NC_035080.1	8975780	.	C	G	.	.	MAF_USDA=6.25
NC_035080.1	8975791	.	G	T	.	.	MAF_USDA=6.25
NC_035080.1	8975991	.	C	T	.	.	MAF_USDA=2.586
NC_035080.1	8976056	.	A	T	.	.	MAF_INRAE=14.557
NC_035080.1	8976115	.	A	G	.	.	MAF_USDA=1.695
NC_035080.1	8976127	.	T	C	.	.	MAF_USDA=1.695
NC_035080.1	8976204	.	A	C	.	.	MAF_USDA=2.459
NC_035080.1	8976206	.	G	A	.	.	MAF_USDA=5.738
NC_035080.1	8976246	.	A	G	.	.	MAF_INRAE=7.595;MAF_USDA=27.976
NC_035080.1	8976258	.	T	C	.	.	MAF_INRAE=5.0
NC_035080.1	8976342	.	C	A	.	.	MAF_USDA=1.639
NC_035080.1	8976398	.	A	C	.	.	MAF_USDA=3.279
NC_035080.1	8976546	.	C	T	.	.	MAF_USDA=6.557
NC_035080.1	8976739	.	C	A	.	.	MAF_USDA=1.639
NC_035080.1	8976904	.	T	G	.	.	MAF_USDA=2.459
NC_035080.1	8976946	.	G	A	.	.	MAF_INRAE=14.557;MAF_USDA=4.167
NC_035080.1	8976954	.	C	T	.	.	MAF_USDA=7.377
NC_035080.1	8977026	.	C	A	.	.	MAF_USDA=6.557
NC_035080.1	8977077	.	A	C	.	.	MAF_USDA=5.738
NC_035080.1	8977171	.	T	C	.	.	MAF_USDA=7.377
NC_035080.1	8977252	.	G	C	.	.	MAF_USDA=7.377
NC_035080.1	8977259	.	C	A	.	.	MAF_USDA=4.098
NC_035080.1	8977269	.	T	A	.	.	MAF_USDA=4.098
NC_035080.1	8977276	.	G	T	.	.	MAF_INRAE=14.557;MAF_USDA=8.235
NC_035080.1	8977303	.	G	A	.	.	MAF_USDA=7.377
NC_035080.1	8977346	.	T	C	.	.	MAF_USDA=4.098
NC_035080.1	8977369	.	G	A	.	.	MAF_USDA=1.667
NC_035080.1	8977461	.	G	A	.	.	MAF_INRAE=47.5;MAF_USDA=22.941
NC_035080.1	8977481	.	C	T	.	.	MAF_USDA=1.639
NC_035080.1	8977496	.	A	T	.	.	MAF_USDA=10.588
NC_035080.1	8977516	.	G	C	.	.	MAF_USDA=1.639
NC_035080.1	8977549	.	G	A	.	.	MAF_INRAE=22.5;MAF_USDA=4.098
NC_035080.1	8977552	.	G	A	.	.	MAF_USDA=2.459
NC_035080.1	8977568	.	T	C	.	.	MAF_INRAE=47.5;MAF_USDA=22.353
NC_035080.1	8977672	.	G	A	.	.	MAF_INRAE=40.506;MAF_USDA=12.353
NC_035080.1	8977778	.	G	T	.	.	MAF_USDA=6.557
NC_035080.1	8977845	.	T	A	.	.	MAF_USDA=4.167
NC_035080.1	8977852	.	G	A	.	.	MAF_USDA=2.459
NC_035080.1	8977885	.	C	T	.	.	MAF_USDA=1.639
NC_035080.1	8977926	.	G	A	.	.	MAF_USDA=6.557
NC_035080.1	8977996	.	G	A	.	.	MAF_INRAE=40.506;MAF_USDA=31.25
NC_035080.1	8978138	.	A	G	.	.	MAF_USDA=1.639
NC_035080.1	8978185	.	T	A	.	.	MAF_USDA=4.098
NC_035080.1	8978352	.	C	T	.	.	MAF_USDA=7.059
NC_035080.1	8978360	.	C	T	.	.	MAF_INRAE=40.506;MAF_USDA=12.941
NC_035080.1	8978364	.	T	C	.	.	MAF_USDA=11.765
NC_035080.1	8978379	.	T	A	.	.	MAF_INRAE=39.167;MAF_USDA=5.738
NC_035080.1	8978439	.	C	T	.	.	MAF_USDA=3.279
NC_035080.1	8978458	.	C	A	.	.	MAF_USDA=6.471
NC_035080.1	8978459	.	G	C	.	.	MAF_USDA=6.471
NC_035080.1	8978536	.	C	G	.	.	MAF_INRAE=13.333;MAF_USDA=15.882
NC_035080.1	8978560	.	A	G	.	.	MAF_USDA=2.459
NC_035080.1	8978572	.	C	T	.	.	MAF_INRAE=7.595;MAF_USDA=18.852
NC_035080.1	8978579	.	C	T	.	.	MAF_USDA=4.098
NC_035080.1	8978729	.	C	A	.	.	MAF_USDA=2.459
NC_035080.1	8978746	.	G	C	.	.	MAF_INRAE=11.667;MAF_USDA=1.639
NC_035080.1	8978798	.	A	G	.	.	MAF_USDA=3.279
NC_035080.1	8978899	.	G	T	.	.	MAF_USDA=2.459
NC_035080.1	8978933	.	G	A	.	.	MAF_INRAE=34.167
NC_035080.1	8978952	.	C	A	.	.	MAF_USDA=4.167
NC_035080.1	8978993	.	A	T	.	.	MAF_USDA=3.279
NC_035080.1	8979058	.	C	A	.	.	MAF_USDA=2.459
NC_035080.1	8979387	.	C	T	.	.	MAF_USDA=4.918
NC_035080.1	8979388	.	G	T	.	.	MAF_INRAE=13.291
NC_035080.1	8979441	.	T	A	.	.	MAF_INRAE=40.506;MAF_USDA=12.941
NC_035080.1	8979460	.	G	A	.	.	MAF_USDA=5.738
NC_035080.1	8979521	.	C	T	.	.	MAF_USDA=5.738
NC_035080.1	8979645	.	G	A	.	.	MAF_USDA=4.098
NC_035080.1	8979677	.	G	A	.	.	MAF_INRAE=20.253;MAF_USDA=29.167
NC_035080.1	8979790	.	G	C	.	.	MAF_USDA=3.279
NC_035080.1	8979919	.	G	A	.	.	MAF_USDA=1.639
NC_035080.1	8979934	.	G	A	.	.	MAF_USDA=2.41
NC_035080.1	8979945	.	T	A	.	.	MAF_USDA=1.639
NC_035080.1	8979974	.	A	G	.	.	MAF_INRAE=20.253
NC_035080.1	8980083	.	G	A	.	.	MAF_USDA=4.918
NC_035080.1	8980170	.	G	A	.	.	MAF_USDA=1.639
NC_035080.1	8980366	.	A	C	.	.	MAF_USDA=2.459
NC_035080.1	8980473	.	C	T	.	.	MAF_USDA=1.639
NC_035080.1	8980495	.	C	A	.	.	MAF_USDA=2.083
NC_035080.1	8980672	.	G	A	.	.	MAF_USDA=2.083
NC_035080.1	8980698	.	A	G	.	.	MAF_INRAE=1.667;MAF_USDA=7.059
NC_035080.1	8980732	.	G	C	.	.	MAF_USDA=2.459
NC_035080.1	8980733	.	C	G	.	.	MAF_USDA=14.706
NC_035080.1	8980800	.	A	G	.	.	MAF_USDA=4.118
NC_035080.1	8980841	.	G	A	.	.	MAF_USDA=10.417
NC_035080.1	8980880	.	C	A	.	.	MAF_USDA=2.083
NC_035080.1	8980904	.	G	A	.	.	MAF_USDA=3.279
NC_035080.1	8980908	.	C	T	.	.	MAF_INRAE=19.62;MAF_USDA=12.353
NC_035080.1	8980954	.	A	C	.	.	MAF_USDA=2.459
NC_035080.1	8981037	.	G	A	.	.	MAF_INRAE=1.667;MAF_USDA=7.059
NC_035080.1	8981056	.	A	C	.	.	MAF_USDA=1.639
NC_035080.1	8981082	.	G	C	.	.	MAF_USDA=13.115
NC_035080.1	8981083	.	T	C	.	.	MAF_USDA=20.588
NC_035080.1	8981099	.	G	C	.	.	MAF_USDA=10.588
NC_035080.1	8981153	.	G	A	.	.	MAF_USDA=4.118
NC_035080.1	8981184	.	G	A	.	.	MAF_USDA=25.882
NC_035080.1	8981218	.	A	T	.	.	MAF_USDA=1.639
NC_035080.1	8981274	.	C	G	.	.	MAF_USDA=4.167
NC_035080.1	8981308	.	T	G	.	.	MAF_USDA=1.639
NC_035080.1	8981332	.	T	G	.	.	MAF_USDA=12.941
NC_035080.1	8981334	.	C	T	.	.	MAF_INRAE=14.557;MAF_USDA=6.557
NC_035080.1	8981400	.	T	C	.	.	MAF_USDA=17.213
NC_035080.1	8981449	.	T	G	.	.	MAF_USDA=11.176
NC_035080.1	8981559	.	C	T	.	.	MAF_USDA=1.639
NC_035080.1	8981560	.	T	A	.	.	MAF_USDA=14.706
NC_035080.1	8981723	.	G	C	.	.	MAF_USDA=10.588
NC_035080.1	8981733	.	G	A	.	.	MAF_USDA=4.167
NC_035080.1	8981809	.	T	G	.	.	MAF_USDA=3.279
NC_035080.1	8981859	.	C	T	.	.	MAF_USDA=5.738
NC_035080.1	8981895	.	G	A	.	.	MAF_USDA=10.588
NC_035080.1	8981921	.	T	G	.	.	MAF_USDA=3.279
NC_035080.1	8982967	.	T	G	.	.	MAF_USDA=15.882
NC_035080.1	8983029	.	C	A	.	.	MAF_USDA=1.639
NC_035080.1	8983036	.	G	T	.	.	MAF_USDA=3.279
NC_035080.1	8983071	.	A	C	.	.	MAF_USDA=4.118
NC_035080.1	8983144	.	G	A	.	.	MAF_USDA=2.459
NC_035080.1	8983188	.	C	A	.	.	MAF_INRAE=20.253;MAF_USDA=2.941
NC_035080.1	8983193	.	G	A	.	.	MAF_USDA=3.279
NC_035080.1	8983352	.	A	G	.	.	MAF_USDA=1.639
NC_035080.1	8983360	.	A	C	.	.	MAF_INRAE=13.291;MAF_USDA=14.118
NC_035080.1	8983394	.	A	T	.	.	MAF_INRAE=7.5;MAF_USDA=5.882
NC_035080.1	8983666	.	C	A	.	.	MAF_USDA=10.588
NC_035080.1	8983723	.	C	T	.	.	MAF_USDA=3.279
NC_035080.1	8983826	.	T	A	.	.	MAF_USDA=29.167
NC_035080.1	8983899	.	G	A	.	.	MAF_USDA=1.639
NC_035080.1	8983958	.	G	A	.	.	MAF_USDA=3.279
NC_035080.1	8984038	.	C	T	.	.	MAF_USDA=13.934
NC_035080.1	8984052	.	T	C	.	.	MAF_INRAE=7.595
NC_035080.1	8984102	.	T	C	.	.	MAF_USDA=4.918
NC_035080.1	8984164	.	T	C	.	.	MAF_USDA=4.098
NC_035080.1	8984167	.	A	C	.	.	MAF_USDA=4.098
NC_035080.1	8984199	.	G	A	.	.	MAF_INRAE=14.557;MAF_USDA=6.557
NC_035080.1	8984229	.	T	A	.	.	MAF_INRAE=5.833;MAF_USDA=12.353
NC_035080.1	8984239	.	A	G	.	.	MAF_USDA=4.167
NC_035080.1	8984240	.	G	T	.	.	MAF_USDA=4.167
NC_035080.1	8984365	.	T	C	.	.	MAF_INRAE=5.0;MAF_USDA=8.235
NC_035080.1	8984410	.	G	T	.	.	MAF_USDA=10.656
NC_035080.1	8984642	.	C	A	.	.	MAF_USDA=14.118
NC_035080.1	8984647	.	A	G	.	.	MAF_USDA=14.118
NC_035080.1	8984738	.	T	A	.	.	MAF_INRAE=14.557;MAF_USDA=15.294
NC_035080.1	8984749	.	C	T	.	.	MAF_USDA=8.333
NC_035080.1	8984877	.	T	A	.	.	MAF_INRAE=20.253;MAF_USDA=12.353
NC_035080.1	8984878	.	C	T	.	.	MAF_INRAE=13.924;MAF_USDA=7.377
NC_035080.1	8984897	.	T	A	.	.	MAF_USDA=29.167
NC_035080.1	8984910	.	C	A	.	.	MAF_USDA=2.459
NC_035080.1	8984965	.	T	C	.	.	MAF_USDA=7.059
NC_035080.1	8985090	.	G	A	.	.	MAF_INRAE=14.557;MAF_USDA=20.0
NC_035080.1	8985134	.	T	C	.	.	MAF_USDA=2.459
NC_035080.1	8985154	.	C	T	.	.	MAF_INRAE=14.557;MAF_USDA=20.0
NC_035080.1	8985247	.	C	A	.	.	MAF_INRAE=13.924;MAF_USDA=23.529
NC_035080.1	8985337	.	G	A	.	.	MAF_USDA=4.118
NC_035080.1	8985369	.	G	A	.	.	MAF_USDA=2.459
NC_035080.1	8985421	.	C	T	.	.	MAF_USDA=2.459
NC_035080.1	8985451	.	C	T	.	.	MAF_USDA=1.639
NC_035080.1	8985577	.	G	T	.	.	MAF_INRAE=17.089;MAF_USDA=11.765
NC_035080.1	8985608	.	G	T	.	.	MAF_INRAE=14.557;MAF_USDA=22.941
NC_035080.1	8985626	.	T	A	.	.	MAF_USDA=4.118
NC_035080.1	8985627	.	C	A	.	.	MAF_INRAE=14.557;MAF_USDA=22.353
NC_035080.1	8985682	.	T	A	.	.	MAF_USDA=10.588
NC_035080.1	8985701	.	C	A	.	.	MAF_USDA=3.279
NC_035080.1	8985702	.	C	G	.	.	MAF_USDA=3.279
NC_035080.1	8985717	.	G	A	.	.	MAF_USDA=4.098
NC_035080.1	8985728	.	T	G	.	.	MAF_USDA=4.098
NC_035080.1	8985735	.	C	T	.	.	MAF_INRAE=14.557;MAF_USDA=20.0
NC_035080.1	8985748	.	G	A	.	.	MAF_USDA=4.098
NC_035080.1	8985765	.	A	T	.	.	MAF_USDA=4.098
NC_035080.1	8985815	.	C	T	.	.	MAF_INRAE=14.557;MAF_USDA=24.706
NC_035080.1	8985816	.	G	A	.	.	MAF_USDA=1.639
NC_035080.1	8985829	.	C	A	.	.	MAF_USDA=1.639
NC_035080.1	8985909	.	C	A	.	.	MAF_INRAE=14.557;MAF_USDA=22.941
NC_035080.1	8985936	.	A	T	.	.	MAF_INRAE=14.557;MAF_USDA=24.118
NC_035080.1	8985953	.	T	A	.	.	MAF_USDA=1.639
NC_035080.1	8985995	.	G	A	.	.	MAF_USDA=1.639
NC_035080.1	8986009	.	G	T	.	.	MAF_USDA=1.639
NC_035080.1	8986010	.	T	C	.	.	MAF_USDA=1.639
NC_035080.1	8986016	.	G	A	.	.	MAF_USDA=4.118
NC_035080.1	8986043	.	G	A	.	.	MAF_USDA=11.176
NC_035080.1	8986046	.	T	G	.	.	MAF_INRAE=14.557;MAF_USDA=23.529
NC_035080.1	8986267	.	G	A	.	.	MAF_INRAE=14.557;MAF_USDA=20.0
NC_035080.1	8986298	.	G	A	.	.	MAF_USDA=10.0
NC_035080.1	8986311	.	C	G	.	.	MAF_INRAE=17.5;MAF_USDA=3.279
NC_035080.1	8986426	.	G	T	.	.	MAF_USDA=1.639
NC_035080.1	8986447	.	G	T	.	.	MAF_USDA=1.639
NC_035080.1	8986448	.	A	G	.	.	MAF_USDA=1.639
NC_035080.1	8986514	.	G	A	.	.	MAF_USDA=4.098
NC_035080.1	8986735	.	G	T	.	.	MAF_INRAE=20.253;MAF_USDA=2.083
NC_035080.1	8986763	.	T	G	.	.	MAF_INRAE=14.557;MAF_USDA=19.412
NC_035080.1	8986821	.	T	G	.	.	MAF_USDA=1.639
NC_035080.1	8986850	.	A	T	.	.	MAF_USDA=1.639
NC_035080.1	8986858	.	G	T	.	.	MAF_INRAE=14.557;MAF_USDA=7.377
NC_035080.1	8986870	.	C	T	.	.	MAF_USDA=10.588
NC_035080.1	8986912	.	C	A	.	.	MAF_INRAE=14.557;MAF_USDA=24.706
NC_035080.1	8986915	.	T	G	.	.	MAF_INRAE=7.5;MAF_USDA=22.353
NC_035080.1	8987075	.	C	A	.	.	MAF_USDA=7.377
NC_035080.1	8987711	.	T	A	.	.	MAF_INRAE=36.667
NC_035080.1	8987732	.	G	T	.	.	MAF_INRAE=6.667
NC_035080.1	8987792	.	T	A	.	.	MAF_INRAE=22.152
NC_035080.1	8987829	.	C	T	.	.	MAF_INRAE=44.167
NC_035080.1	8987852	.	A	C	.	.	MAF_INRAE=44.167
NC_035080.1	8987853	.	A	C	.	.	MAF_INRAE=44.167
NC_035080.1	8987858	.	C	A	.	.	MAF_USDA=1.639
NC_035080.1	8987863	.	A	T	.	.	MAF_INRAE=25.0
NC_035080.1	8987884	.	A	C	.	.	MAF_INRAE=41.667
NC_035080.1	8987887	.	A	G	.	.	MAF_INRAE=15.0;MAF_USDA=2.459
NC_035080.1	8987905	.	C	T	.	.	MAF_INRAE=30.0;MAF_USDA=20.0
NC_035080.1	8987919	.	A	G	.	.	MAF_INRAE=19.167;MAF_USDA=10.656
NC_035080.1	8987939	.	C	A	.	.	MAF_INRAE=24.167;MAF_USDA=31.765
NC_035080.1	8988028	.	A	G	.	.	MAF_USDA=8.235
NC_035080.1	8988116	.	A	T	.	.	MAF_INRAE=17.089;MAF_USDA=12.353
NC_035080.1	8988118	.	C	T	.	.	MAF_INRAE=17.5;MAF_USDA=16.471
NC_035080.1	8988136	.	A	C	.	.	MAF_USDA=12.295
NC_035080.1	8988154	.	C	T	.	.	MAF_INRAE=17.5;MAF_USDA=12.353
NC_035080.1	8988162	.	T	C	.	.	MAF_USDA=12.295
NC_035080.1	8988164	.	G	C	.	.	MAF_INRAE=17.5;MAF_USDA=2.459
NC_035080.1	8988166	.	C	T	.	.	MAF_INRAE=25.0;MAF_USDA=34.706
NC_035080.1	8988200	.	C	T	.	.	MAF_USDA=3.279
NC_035080.1	8988209	.	T	G	.	.	MAF_INRAE=25.0;MAF_USDA=43.75
NC_035080.1	8988247	.	G	T	.	.	MAF_USDA=3.279
NC_035080.1	8988293	.	C	T	.	.	MAF_USDA=10.588
NC_035080.1	8988298	.	C	T	.	.	MAF_USDA=13.934
NC_035080.1	8988336	.	T	G	.	.	MAF_USDA=1.639
NC_035080.1	8988344	.	A	C	.	.	MAF_USDA=4.918
NC_035080.1	8988353	.	G	C	.	.	MAF_INRAE=14.557;MAF_USDA=19.412
NC_035080.1	8988363	.	A	T	.	.	MAF_USDA=5.738
NC_035080.1	8988379	.	A	T	.	.	MAF_INRAE=29.114;MAF_USDA=25.294
NC_035080.1	8988437	.	G	T	.	.	MAF_USDA=35.882
NC_035080.1	8988454	.	G	T	.	.	MAF_USDA=1.639
NC_035080.1	8988513	.	C	T	.	.	MAF_USDA=3.279
NC_035080.1	8988658	.	T	C	.	.	MAF_INRAE=24.167;MAF_USDA=33.529
NC_035080.1	8988674	.	T	A	.	.	MAF_INRAE=21.667;MAF_USDA=34.706
NC_035080.1	8988691	.	C	A	.	.	MAF_USDA=3.279
NC_035080.1	8988717	.	A	G	.	.	MAF_USDA=1.639
NC_035080.1	8988770	.	A	G	.	.	MAF_INRAE=26.582;MAF_USDA=36.471
NC_035080.1	8988880	.	C	T	.	.	MAF_INRAE=17.5;MAF_USDA=14.706
NC_035080.1	8989013	.	C	T	.	.	MAF_INRAE=14.557;MAF_USDA=20.588
NC_035080.1	8989032	.	G	A	.	.	MAF_USDA=4.167
NC_035080.1	8989039	.	T	G	.	.	MAF_INRAE=29.114;MAF_USDA=37.647
NC_035080.1	8989077	.	T	C	.	.	MAF_INRAE=29.114;MAF_USDA=37.059
NC_035080.1	8989140	.	G	A	.	.	MAF_INRAE=17.5;MAF_USDA=14.706
NC_035080.1	8989141	.	C	A	.	.	MAF_INRAE=17.5;MAF_USDA=14.706
NC_035080.1	8989154	.	G	T	.	.	MAF_INRAE=17.5;MAF_USDA=4.098
NC_035080.1	8989203	.	G	C	.	.	MAF_USDA=10.588
NC_035080.1	8989208	.	G	A	.	.	MAF_INRAE=28.481;MAF_USDA=37.647
NC_035080.1	8989392	.	A	T	.	.	MAF_INRAE=14.557;MAF_USDA=22.941
NC_035080.1	8989405	.	A	C	.	.	MAF_USDA=10.588
NC_035080.1	8989498	.	C	A	.	.	MAF_USDA=3.279
NC_035080.1	8989629	.	T	C	.	.	MAF_USDA=2.459
NC_035080.1	8989635	.	A	C	.	.	MAF_INRAE=20.253;MAF_USDA=11.765
NC_035080.1	8989637	.	A	C	.	.	MAF_INRAE=29.114;MAF_USDA=38.235
NC_035080.1	8989675	.	G	T	.	.	MAF_INRAE=29.114;MAF_USDA=37.647
NC_035080.1	8989704	.	T	A	.	.	MAF_USDA=7.377
NC_035080.1	8989756	.	C	A	.	.	MAF_USDA=4.098
NC_035080.1	8989902	.	G	T	.	.	MAF_USDA=4.098
NC_035080.1	8989934	.	G	A	.	.	MAF_INRAE=17.5;MAF_USDA=25.882
NC_035080.1	8989942	.	A	G	.	.	MAF_INRAE=17.089;MAF_USDA=31.765
NC_035080.1	8989957	.	C	T	.	.	MAF_USDA=1.639
NC_035080.1	8989966	.	C	G	.	.	MAF_INRAE=45.57;MAF_USDA=35.882
NC_035080.1	8989992	.	C	A	.	.	MAF_INRAE=20.253;MAF_USDA=1.176
NC_035080.1	8990029	.	T	C	.	.	MAF_USDA=4.098
NC_035080.1	8990107	.	C	G	.	.	MAF_INRAE=14.557;MAF_USDA=10.0
NC_035080.1	8990132	.	G	A	.	.	MAF_USDA=2.083
NC_035080.1	8990163	.	C	A	.	.	MAF_USDA=2.459
NC_035080.1	8990200	.	A	C	.	.	MAF_USDA=3.279
NC_035080.1	8990466	.	C	T	.	.	MAF_INRAE=17.5;MAF_USDA=15.574
NC_035080.1	8990490	.	C	T	.	.	MAF_INRAE=17.5;MAF_USDA=14.706
NC_035080.1	8990638	.	A	T	.	.	MAF_USDA=2.459
NC_035080.1	8990800	.	G	A	.	.	MAF_INRAE=33.544;MAF_USDA=27.059
NC_035080.1	8990873	.	C	A	.	.	MAF_INRAE=20.253;MAF_USDA=2.083
NC_035080.1	8990968	.	G	T	.	.	MAF_INRAE=14.557;MAF_USDA=9.524
NC_035080.1	8991043	.	G	A	.	.	MAF_USDA=6.557
NC_035080.1	8991053	.	A	C	.	.	MAF_USDA=2.459
NC_035080.1	8991081	.	C	T	.	.	MAF_USDA=5.738
NC_035080.1	8991141	.	C	T	.	.	MAF_USDA=1.639
NC_035080.1	8991156	.	T	C	.	.	MAF_USDA=4.167
NC_035080.1	8991242	.	G	T	.	.	MAF_USDA=2.459
NC_035080.1	8991310	.	C	T	.	.	MAF_INRAE=17.089;MAF_USDA=44.118
NC_035080.1	8991484	.	A	T	.	.	MAF_INRAE=37.342
NC_035080.1	8991648	.	G	C	.	.	MAF_INRAE=14.557;MAF_USDA=7.059
NC_035080.1	8991772	.	G	A	.	.	MAF_INRAE=5.0;MAF_USDA=6.471
NC_035080.1	8991783	.	C	T	.	.	MAF_INRAE=20.253;MAF_USDA=2.083
NC_035080.1	8991784	.	G	C	.	.	MAF_INRAE=25.0;MAF_USDA=1.765
NC_035080.1	8991849	.	CATTA	CATTC	.	.	MAF_USDA=4.167
NC_035080.1	8991853	.	A	C	.	.	MAF_USDA=10.656
NC_035080.1	8991863	.	A	T	.	.	MAF_INRAE=14.557;MAF_USDA=10.588
NC_035080.1	8991888	.	G	C	.	.	MAF_INRAE=39.167;MAF_USDA=19.412
NC_035080.1	8991890	.	T	C	.	.	MAF_USDA=17.647
NC_035080.1	8991891	.	C	A	.	.	MAF_USDA=20.0
NC_035080.1	8991893	.	T	C	.	.	MAF_USDA=20.0
NC_035080.1	8991918	.	G	T	.	.	MAF_USDA=1.639
NC_035080.1	8991965	.	C	T	.	.	MAF_INRAE=18.987;MAF_USDA=8.824
NC_035080.1	8991974	.	A	G	.	.	MAF_USDA=4.098
NC_035080.1	8991977	.	A	T	.	.	MAF_INRAE=18.987;MAF_USDA=1.176
NC_035080.1	8991985	.	C	A	.	.	MAF_USDA=2.459
NC_035080.1	8991997	.	G	A	.	.	MAF_USDA=3.279
NC_035080.1	8992029	.	A	T	.	.	MAF_INRAE=34.177;MAF_USDA=15.294
NC_035080.1	8992034	.	C	A	.	.	MAF_INRAE=11.667;MAF_USDA=2.459
NC_035080.1	8992037	.	G	C	.	.	MAF_INRAE=7.5;MAF_USDA=14.118
NC_035080.1	8992050	.	C	T	.	.	MAF_USDA=6.557
NC_035080.1	8992051	.	G	A	.	.	MAF_USDA=1.639
NC_035080.1	8992087	.	A	G	.	.	MAF_USDA=4.918
NC_035080.1	8992115	.	G	A	.	.	MAF_USDA=2.459
NC_035080.1	8992116	.	C	T	.	.	MAF_INRAE=39.167;MAF_USDA=16.471
NC_035080.1	8992136	.	A	T	.	.	MAF_INRAE=14.557;MAF_USDA=14.118
NC_035080.1	8992192	.	G	A	.	.	MAF_USDA=11.765
NC_035080.1	8992223	.	G	T	.	.	MAF_INRAE=7.595
NC_035080.1	8992240	.	T	A	.	.	MAF_USDA=5.738
NC_035080.1	8992370	.	G	A	.	.	MAF_USDA=1.639
NC_035080.1	8992383	.	C	T	.	.	MAF_INRAE=7.595
NC_035080.1	8992445	.	A	G	.	.	MAF_INRAE=14.557;MAF_USDA=8.824
NC_035080.1	8992518	.	T	G	.	.	MAF_USDA=3.279
NC_035080.1	8992572	.	C	T	.	.	MAF_USDA=4.098
NC_035080.1	8992574	.	A	T	.	.	MAF_USDA=3.279
NC_035080.1	8992593	.	C	A	.	.	MAF_USDA=1.639
NC_035080.1	8992634	.	C	T	.	.	MAF_USDA=3.279
NC_035080.1	8992865	.	C	A	.	.	MAF_USDA=1.639
NC_035080.1	8992969	.	G	A	.	.	MAF_USDA=13.115
NC_035080.1	8993048	.	T	C	.	.	MAF_USDA=1.639
NC_035080.1	8993095	.	A	C	.	.	MAF_INRAE=14.557;MAF_USDA=4.118
NC_035080.1	8993192	.	C	G	.	.	MAF_USDA=1.639
NC_035080.1	8993222	.	A	G	.	.	MAF_USDA=4.167
NC_035080.1	8993239	.	G	A	.	.	MAF_USDA=2.459
NC_035080.1	8993252	.	T	G	.	.	MAF_USDA=2.459
NC_035080.1	8993258	.	T	A	.	.	MAF_INRAE=48.734;MAF_USDA=22.941
NC_035080.1	8993318	.	T	C	.	.	MAF_USDA=1.639
NC_035080.1	8993402	.	C	A	.	.	MAF_USDA=27.439
NC_035080.1	8993406	.	G	T	.	.	MAF_USDA=16.379
NC_035080.1	8993724	.	T	C	.	.	MAF_INRAE=42.405;MAF_USDA=40.588
NC_035080.1	8993829	.	C	A	.	.	MAF_INRAE=16.667;MAF_USDA=11.176
NC_035080.1	8993864	.	T	C	.	.	MAF_INRAE=27.215;MAF_USDA=15.882
NC_035080.1	8993868	.	G	T	.	.	MAF_USDA=1.639
NC_035080.1	8993879	.	A	G	.	.	MAF_INRAE=37.975;MAF_USDA=40.0
NC_035080.1	8993886	.	G	A	.	.	MAF_INRAE=27.215;MAF_USDA=14.706
NC_035080.1	8993940	.	G	T	.	.	MAF_INRAE=27.848;MAF_USDA=16.471
NC_035080.1	8993943	.	T	C	.	.	MAF_INRAE=20.0;MAF_USDA=20.0
NC_035080.1	8993968	.	T	G	.	.	MAF_INRAE=33.544;MAF_USDA=34.706
NC_035080.1	8994022	.	G	A	.	.	MAF_USDA=6.557
NC_035080.1	8994097	.	G	A	.	.	MAF_INRAE=27.848;MAF_USDA=14.118
NC_035080.1	8994150	.	G	A	.	.	MAF_INRAE=27.215;MAF_USDA=18.235
NC_035080.1	8994211	.	A	G	.	.	MAF_INRAE=20.253
NC_035080.1	8994242	.	C	A	.	.	MAF_INRAE=27.215;MAF_USDA=14.706
NC_035080.1	8994245	.	G	T	.	.	MAF_INRAE=14.557;MAF_USDA=3.279
NC_035080.1	8994274	.	G	A	.	.	MAF_INRAE=27.848;MAF_USDA=15.882
NC_035080.1	8994294	.	C	A	.	.	MAF_INRAE=48.734;MAF_USDA=16.471
NC_035080.1	8994297	.	T	G	.	.	MAF_INRAE=37.5;MAF_USDA=17.059
NC_035080.1	8994343	.	T	C	.	.	MAF_USDA=4.098
NC_035080.1	8994355	.	A	G	.	.	MAF_USDA=4.098
NC_035080.1	8994360	.	G	T	.	.	MAF_USDA=2.941
NC_035080.1	8994501	.	T	A	.	.	MAF_USDA=1.639
NC_035080.1	8994546	.	A	G	.	.	MAF_INRAE=27.848;MAF_USDA=13.529
NC_035080.1	8994554	.	G	A	.	.	MAF_INRAE=27.848;MAF_USDA=31.765
NC_035080.1	8994578	.	G	C	.	.	MAF_INRAE=5.0
NC_035080.1	8994589	.	T	A	.	.	MAF_USDA=1.639
NC_035080.1	8994678	.	C	T	.	.	MAF_USDA=4.098
NC_035080.1	8994683	.	A	C	.	.	MAF_INRAE=32.911;MAF_USDA=32.353
NC_035080.1	8994812	.	G	T	.	.	MAF_USDA=2.459
NC_035080.1	8995100	.	A	C	.	.	MAF_INRAE=43.038;MAF_USDA=48.235
NC_035080.1	8995123	.	G	A	.	.	MAF_USDA=14.754
NC_035080.1	8995130	.	T	C	.	.	MAF_INRAE=48.101;MAF_USDA=11.176
NC_035080.1	8995157	.	G	A	.	.	MAF_USDA=2.459
NC_035080.1	8995167	.	A	G	.	.	MAF_INRAE=5.833;MAF_USDA=43.529
NC_035080.1	8995212	.	T	C	.	.	MAF_INRAE=5.0;MAF_USDA=7.647
NC_035080.1	8995490	.	C	A	.	.	MAF_INRAE=7.595
NC_035080.1	8995644	.	A	T	.	.	MAF_INRAE=14.557;MAF_USDA=15.882
NC_035080.1	8995693	.	G	T	.	.	MAF_INRAE=27.848;MAF_USDA=20.588
NC_035080.1	8995728	.	T	C	.	.	MAF_INRAE=14.557;MAF_USDA=18.235
NC_035080.1	8995845	.	A	G	.	.	MAF_INRAE=5.0;MAF_USDA=11.765
NC_035080.1	8995877	.	T	G	.	.	MAF_USDA=9.836
NC_035080.1	8995878	.	C	A	.	.	MAF_INRAE=15.19;MAF_USDA=25.294
NC_035080.1	8995975	.	G	C	.	.	MAF_INRAE=5.0;MAF_USDA=11.176
NC_035080.1	8996269	.	T	C	.	.	MAF_USDA=6.557
NC_035080.1	8996270	.	C	A	.	.	MAF_INRAE=27.848;MAF_USDA=48.824
NC_035080.1	8996279	.	G	T	.	.	MAF_USDA=2.459
NC_035080.1	8996290	.	G	T	.	.	MAF_USDA=3.279
NC_035080.1	8996299	.	C	T	.	.	MAF_USDA=1.639
NC_035080.1	8996475	.	A	C	.	.	MAF_USDA=1.639
NC_035080.1	8996547	.	A	T	.	.	MAF_USDA=14.754
NC_035080.1	8996658	.	T	G	.	.	MAF_USDA=8.197
NC_035080.1	8996710	.	A	G	.	.	MAF_USDA=4.167
NC_035080.1	8996754	.	A	G	.	.	MAF_USDA=2.083
NC_035080.1	8996889	.	A	T	.	.	MAF_USDA=1.639
NC_035080.1	8996969	.	C	A	.	.	MAF_USDA=8.197
NC_035080.1	8997025	.	T	G	.	.	MAF_USDA=8.197
NC_035080.1	8997043	.	A	G	.	.	MAF_INRAE=32.278;MAF_USDA=35.294
NC_035080.1	8997058	.	C	T	.	.	MAF_INRAE=5.0;MAF_USDA=30.588
NC_035080.1	8997096	.	T	C	.	.	MAF_INRAE=14.557
NC_035080.1	8997187	.	T	A	.	.	MAF_INRAE=5.0;MAF_USDA=19.412
NC_035080.1	8997309	.	A	T	.	.	MAF_INRAE=42.405;MAF_USDA=40.588
NC_035080.1	8997683	.	C	G	.	.	MAF_USDA=4.098
NC_035080.1	8997706	.	G	T	.	.	MAF_USDA=1.639
NC_035080.1	8997732	.	T	A	.	.	MAF_USDA=3.279
NC_035080.1	8997738	.	A	G	.	.	MAF_USDA=1.639
NC_035080.1	8997857	.	G	A	.	.	MAF_INRAE=27.848;MAF_USDA=16.471
NC_035080.1	8998012	.	G	A	.	.	MAF_USDA=2.459
NC_035080.1	8998112	.	A	C	.	.	MAF_USDA=11.176
NC_035080.1	8998234	.	C	T	.	.	MAF_USDA=3.279
NC_035080.1	8998239	.	G	T	.	.	MAF_USDA=4.098
NC_035080.1	8998253	.	T	G	.	.	MAF_USDA=4.098
NC_035080.1	8998287	.	G	A	.	.	MAF_USDA=4.098
NC_035080.1	8998317	.	A	C	.	.	MAF_INRAE=27.848;MAF_USDA=19.412
NC_035080.1	8998344	.	C	T	.	.	MAF_USDA=2.459
NC_035080.1	8998664	.	T	G	.	.	MAF_INRAE=5.0;MAF_USDA=7.647
NC_035080.1	8998706	.	T	A	.	.	MAF_INRAE=27.848;MAF_USDA=16.471
NC_035080.1	8998765	.	G	A	.	.	MAF_INRAE=27.848;MAF_USDA=15.882
NC_035080.1	8998779	.	A	T	.	.	MAF_INRAE=5.0;MAF_USDA=19.412
NC_035080.1	8998848	.	C	T	.	.	MAF_INRAE=30.0;MAF_USDA=14.754
NC_035080.1	8998871	.	T	A	.	.	MAF_INRAE=27.848;MAF_USDA=29.167
NC_035080.1	8998880	.	G	A	.	.	MAF_USDA=2.459
NC_035080.1	8998907	.	C	T	.	.	MAF_INRAE=5.0
NC_035080.1	8998935	.	G	A	.	.	MAF_INRAE=27.848;MAF_USDA=15.882
NC_035080.1	8999008	.	C	T	.	.	MAF_USDA=4.098
NC_035080.1	8999125	.	A	C	.	.	MAF_INRAE=35.0;MAF_USDA=11.765
NC_035080.1	8999130	.	G	A	.	.	MAF_USDA=4.918
NC_035080.1	8999186	.	A	C	.	.	MAF_INRAE=24.684;MAF_USDA=50.0
NC_035080.1	8999383	.	C	A	.	.	MAF_USDA=9.836
NC_035080.1	8999477	.	A	T	.	.	MAF_USDA=2.459
NC_035080.1	8999498	.	C	T	.	.	MAF_USDA=6.557
NC_035080.1	8999606	.	C	T	.	.	MAF_INRAE=27.848;MAF_USDA=34.118
NC_035080.1	8999619	.	C	G	.	.	MAF_USDA=6.557
NC_035080.1	8999752	.	C	T	.	.	MAF_INRAE=27.848;MAF_USDA=24.118
NC_035080.1	8999759	.	T	C	.	.	MAF_INRAE=27.848;MAF_USDA=24.118
NC_035080.1	8999889	.	C	G	.	.	MAF_INRAE=36.709;MAF_USDA=35.294
NC_035080.1	8999977	.	A	G	.	.	MAF_INRAE=46.203;MAF_USDA=48.824
NC_035080.1	9000002	.	C	A	.	.	MAF_INRAE=7.595
NC_035080.1	9000049	.	C	A	.	.	MAF_INRAE=14.557;MAF_USDA=15.882
NC_035080.1	9000159	.	A	G	.	.	MAF_USDA=3.279
NC_035080.1	9000276	.	C	A	.	.	MAF_USDA=4.167
NC_035080.1	9000323	.	T	C	.	.	MAF_INRAE=7.595
NC_035080.1	9000375	.	C	G	.	.	MAF_INRAE=20.253;MAF_USDA=15.574
NC_035080.1	9000431	.	C	T	.	.	MAF_USDA=13.115
NC_035080.1	9000468	.	G	A	.	.	MAF_INRAE=44.304;MAF_USDA=45.882
NC_035080.1	9000469	.	A	T	.	.	MAF_USDA=1.639
NC_035080.1	9000514	.	C	A	.	.	MAF_USDA=1.639
NC_035080.1	9000638	.	A	G	.	.	MAF_INRAE=14.557;MAF_USDA=15.882
NC_035080.1	9000658	.	T	G	.	.	MAF_INRAE=44.304;MAF_USDA=46.471
NC_035080.1	9000678	.	C	A	.	.	MAF_INRAE=5.0
NC_035080.1	9000679	.	C	A	.	.	MAF_INRAE=5.0
NC_035080.1	9000729	.	C	G	.	.	MAF_INRAE=5.0
NC_035080.1	9000752	.	G	C	.	.	MAF_INRAE=17.5;MAF_USDA=3.279
NC_035080.1	9000756	.	C	A	.	.	MAF_INRAE=43.671;MAF_USDA=45.294
NC_035080.1	9000759	.	T	G	.	.	MAF_INRAE=14.557;MAF_USDA=3.279
NC_035080.1	9000783	.	C	T	.	.	MAF_INRAE=43.671;MAF_USDA=46.471
NC_035080.1	9000843	.	T	G	.	.	MAF_INRAE=44.304;MAF_USDA=45.294
NC_035080.1	9000861	.	T	G	.	.	MAF_INRAE=44.304;MAF_USDA=46.471
NC_035080.1	9000896	.	C	A	.	.	MAF_USDA=2.459
NC_035080.1	9000916	.	A	C	.	.	MAF_INRAE=16.667;MAF_USDA=3.279
NC_035080.1	9000974	.	C	A	.	.	MAF_INRAE=11.667;MAF_USDA=2.459
NC_035080.1	9000996	.	A	G	.	.	MAF_INRAE=43.671;MAF_USDA=38.235
NC_035080.1	9001041	.	C	A	.	.	MAF_USDA=5.738
NC_035080.1	9001098	.	T	A	.	.	MAF_INRAE=31.013;MAF_USDA=31.765
NC_035080.1	9001157	.	G	T	.	.	MAF_USDA=8.197
NC_035080.1	9001162	.	T	A	.	.	MAF_INRAE=11.667;MAF_USDA=2.459
NC_035080.1	9001187	.	T	C	.	.	MAF_USDA=3.279
NC_035080.1	9001521	.	C	T	.	.	MAF_INRAE=31.013;MAF_USDA=33.529
NC_035080.1	9001646	.	T	G	.	.	MAF_INRAE=18.354;MAF_USDA=20.0
NC_035080.1	9001683	.	G	A	.	.	MAF_USDA=1.639
NC_035080.1	9001687	.	A	G	.	.	MAF_INRAE=39.873;MAF_USDA=27.647
NC_035080.1	9001741	.	G	T	.	.	MAF_INRAE=48.101;MAF_USDA=32.353
NC_035080.1	9001766	.	G	T	.	.	MAF_USDA=1.639
NC_035080.1	9001805	.	G	T	.	.	MAF_USDA=2.353
NC_035080.1	9001809	.	G	A	.	.	MAF_INRAE=7.595;MAF_USDA=12.353
NC_035080.1	9001855	.	C	T	.	.	MAF_INRAE=19.62;MAF_USDA=13.529
NC_035080.1	9001970	.	A	G	.	.	MAF_USDA=8.197
NC_035080.1	9001974	.	A	G	.	.	MAF_USDA=7.377
NC_035080.1	9001992	.	T	A	.	.	MAF_INRAE=18.987;MAF_USDA=10.0
NC_035080.1	9002001	.	T	G	.	.	MAF_USDA=3.279
NC_035080.1	9002032	.	A	G	.	.	MAF_INRAE=25.316;MAF_USDA=22.353
NC_035080.1	9002165	.	G	C	.	.	MAF_INRAE=33.544;MAF_USDA=19.412
NC_035080.1	9002369	.	A	G	.	.	MAF_USDA=1.639
NC_035080.1	9002484	.	G	C	.	.	MAF_USDA=5.882
NC_035080.1	9002505	.	A	G	.	.	MAF_INRAE=18.987
NC_035080.1	9002698	.	A	T	.	.	MAF_USDA=2.459
NC_035080.1	9002703	.	G	C	.	.	MAF_USDA=2.941
NC_035080.1	9002801	.	T	A	.	.	MAF_USDA=7.377
NC_035080.1	9002828	.	T	G	.	.	MAF_USDA=2.459
NC_035080.1	9002948	.	A	T	.	.	MAF_USDA=1.639
NC_035080.1	9002965	.	G	C	.	.	MAF_INRAE=5.0;MAF_USDA=7.059
NC_035080.1	9002970	.	G	T	.	.	MAF_USDA=1.639
NC_035080.1	9002976	.	G	A	.	.	MAF_USDA=6.557
NC_035080.1	9003006	.	A	C	.	.	MAF_USDA=1.639
NC_035080.1	9003020	.	T	A	.	.	MAF_USDA=4.167
NC_035080.1	9003043	.	A	G	.	.	MAF_INRAE=15.833;MAF_USDA=31.765
NC_035080.1	9003224	.	C	T	.	.	MAF_USDA=4.167
NC_035080.1	9003257	.	T	G	.	.	MAF_INRAE=15.823;MAF_USDA=12.941
NC_035080.1	9003268	.	T	C	.	.	MAF_INRAE=21.519;MAF_USDA=28.824
NC_035080.1	9003331	.	C	T	.	.	MAF_USDA=8.235
NC_035080.1	9003338	.	G	A	.	.	MAF_USDA=12.941
NC_035080.1	9003491	.	A	T	.	.	MAF_INRAE=20.253;MAF_USDA=11.765
NC_035080.1	9003502	.	A	T	.	.	MAF_USDA=2.459
NC_035080.1	9003532	.	T	C	.	.	MAF_USDA=3.529
NC_035080.1	9003539	.	G	T	.	.	MAF_INRAE=9.494;MAF_USDA=28.235
NC_035080.1	9003639	.	C	T	.	.	MAF_USDA=1.639
NC_035080.1	9003648	.	G	A	.	.	MAF_USDA=1.639
NC_035080.1	9003665	.	C	T	.	.	MAF_USDA=1.639
NC_035080.1	9003671	.	G	T	.	.	MAF_USDA=6.557
NC_035080.1	9003703	.	T	C	.	.	MAF_USDA=2.083
NC_035080.1	9003812	.	G	A	.	.	MAF_INRAE=7.5;MAF_USDA=3.571
NC_035080.1	9003925	.	C	A	.	.	MAF_USDA=2.459
NC_035080.1	9004006	.	T	G	.	.	MAF_INRAE=7.595
NC_035080.1	9004088	.	G	A	.	.	MAF_USDA=2.459
NC_035080.1	9004179	.	G	A	.	.	MAF_USDA=1.639
NC_035080.1	9004236	.	G	C	.	.	MAF_INRAE=46.203;MAF_USDA=28.824
NC_035080.1	9004397	.	C	G	.	.	MAF_USDA=8.333
NC_035080.1	9004415	.	G	C	.	.	MAF_USDA=1.639
NC_035080.1	9004617	.	G	A	.	.	MAF_USDA=6.557
NC_035080.1	9004714	.	C	T	.	.	MAF_USDA=2.083
NC_035080.1	9004721	.	C	T	.	.	MAF_INRAE=5.0;MAF_USDA=6.471
NC_035080.1	9004729	.	C	T	.	.	MAF_USDA=2.459
NC_035080.1	9004757	.	A	G	.	.	MAF_INRAE=5.0;MAF_USDA=8.235
NC_035080.1	9004953	.	C	A	.	.	MAF_INRAE=44.304;MAF_USDA=31.765
NC_035080.1	9004985	.	C	T	.	.	MAF_INRAE=7.595
NC_035080.1	9005087	.	C	T	.	.	MAF_USDA=4.918
NC_035080.1	9005305	.	G	A	.	.	MAF_USDA=1.639
NC_035080.1	9005379	.	C	A	.	.	MAF_USDA=3.279
NC_035080.1	9005473	.	C	T	.	.	MAF_INRAE=24.167;MAF_USDA=13.529
NC_035080.1	9005539	.	G	A	.	.	MAF_USDA=1.639
NC_035080.1	9005565	.	C	T	.	.	MAF_INRAE=43.038;MAF_USDA=30.0
NC_035080.1	9005586	.	T	G	.	.	MAF_USDA=4.918
NC_035080.1	9005636	.	T	A	.	.	MAF_INRAE=42.105
NC_035080.1	9005654	.	C	T	.	.	MAF_USDA=3.279
NC_035080.1	9005717	.	C	A	.	.	MAF_USDA=5.738
NC_035080.1	9005792	.	T	C	.	.	MAF_INRAE=27.215;MAF_USDA=48.235
NC_035080.1	9005849	.	A	G	.	.	MAF_INRAE=27.215;MAF_USDA=45.294
NC_035080.1	9005861	.	C	A	.	.	MAF_USDA=1.639
NC_035080.1	9005865	.	G	T	.	.	MAF_USDA=4.918
NC_035080.1	9005999	.	G	A	.	.	MAF_USDA=6.557
NC_035080.1	9006001	.	A	C	.	.	MAF_USDA=6.557
NC_035080.1	9006024	.	A	C	.	.	MAF_INRAE=27.215;MAF_USDA=45.294
NC_035080.1	9006026	.	A	T	.	.	MAF_INRAE=34.167;MAF_USDA=45.882
NC_035080.1	9006051	.	A	C	.	.	MAF_USDA=1.639
NC_035080.1	9006142	.	C	A	.	.	MAF_INRAE=27.215;MAF_USDA=48.824
NC_035080.1	9006152	.	C	T	.	.	MAF_USDA=5.738
NC_035080.1	9006165	.	C	G	.	.	MAF_INRAE=24.167;MAF_USDA=14.118
NC_035080.1	9006166	.	A	G	.	.	MAF_INRAE=24.167;MAF_USDA=14.118
NC_035080.1	9006241	.	C	T	.	.	MAF_INRAE=10.0;MAF_USDA=20.0
NC_035080.1	9006258	.	C	T	.	.	MAF_USDA=1.639
NC_035080.1	9006281	.	A	C	.	.	MAF_INRAE=10.0;MAF_USDA=2.459
NC_035080.1	9006351	.	G	A	.	.	MAF_USDA=2.353
NC_035080.1	9006434	.	A	G	.	.	MAF_INRAE=24.167;MAF_USDA=11.765
NC_035080.1	9006486	.	G	A	.	.	MAF_INRAE=27.215;MAF_USDA=49.405
NC_035080.1	9006502	.	C	A	.	.	MAF_INRAE=27.215;MAF_USDA=49.405
NC_035080.1	9006527	.	A	T	.	.	MAF_INRAE=5.0;MAF_USDA=15.476
NC_035080.1	9006571	.	T	C	.	.	MAF_USDA=3.279
NC_035080.1	9006653	.	G	A	.	.	MAF_USDA=1.639
NC_035080.1	9006702	.	A	G	.	.	MAF_INRAE=27.215;MAF_USDA=48.824
NC_035080.1	9006706	.	G	T	.	.	MAF_INRAE=43.333;MAF_USDA=27.059
NC_035080.1	9006712	.	C	T	.	.	MAF_INRAE=27.215;MAF_USDA=49.412
NC_035080.1	9006713	.	A	T	.	.	MAF_INRAE=34.167;MAF_USDA=48.824
NC_035080.1	9006720	.	A	T	.	.	MAF_USDA=1.639
NC_035080.1	9006721	.	C	G	.	.	MAF_USDA=4.918
NC_035080.1	9006735	.	A	G	.	.	MAF_USDA=1.639
NC_035080.1	9006767	.	C	A	.	.	MAF_INRAE=5.0;MAF_USDA=8.824
NC_035080.1	9006915	.	G	C	.	.	MAF_INRAE=15.19;MAF_USDA=22.941
NC_035080.1	9007009	.	G	T	.	.	MAF_INRAE=27.215;MAF_USDA=48.824
NC_035080.1	9007013	.	T	A	.	.	MAF_USDA=4.098
NC_035080.1	9007018	.	G	A	.	.	MAF_USDA=2.459
NC_035080.1	9007075	.	G	A	.	.	MAF_USDA=4.098
NC_035080.1	9007126	.	G	A	.	.	MAF_INRAE=27.215;MAF_USDA=48.824
NC_035080.1	9007129	.	T	A	.	.	MAF_INRAE=34.167;MAF_USDA=49.412
NC_035080.1	9007230	.	T	C	.	.	MAF_INRAE=27.215;MAF_USDA=47.647
NC_035080.1	9007264	.	T	G	.	.	MAF_INRAE=43.038;MAF_USDA=26.471
NC_035080.1	9007317	.	A	C	.	.	MAF_USDA=8.197
NC_035080.1	9007318	.	C	T	.	.	MAF_USDA=8.197
NC_035080.1	9007328	.	T	C	.	.	MAF_USDA=8.197
NC_035080.1	9007419	.	T	C	.	.	MAF_USDA=11.475
NC_035080.1	9007431	.	A	G	.	.	MAF_INRAE=34.177;MAF_USDA=20.833
NC_035080.1	9007445	.	C	T	.	.	MAF_INRAE=24.167;MAF_USDA=13.529
NC_035080.1	9007455	.	C	G	.	.	MAF_INRAE=43.038;MAF_USDA=25.882
NC_035080.1	9007474	.	C	G	.	.	MAF_USDA=29.167
NC_035080.1	9007476	.	A	T	.	.	MAF_USDA=29.167
NC_035080.1	9007477	.	C	T	.	.	MAF_INRAE=43.038;MAF_USDA=34.118
NC_035080.1	9007548	.	T	G	.	.	MAF_INRAE=18.987;MAF_USDA=28.235
NC_035080.1	9007606	.	T	A	.	.	MAF_INRAE=5.263
NC_035080.1	9007618	.	C	T	.	.	MAF_USDA=5.738
NC_035080.1	9007662	.	T	G	.	.	MAF_INRAE=22.785;MAF_USDA=31.765
NC_035080.1	9007693	.	G	A	.	.	MAF_INRAE=19.62
NC_035080.1	9007702	.	C	A	.	.	MAF_INRAE=48.101;MAF_USDA=25.294
NC_035080.1	9007736	.	T	A	.	.	MAF_USDA=1.639
NC_035080.1	9007740	.	A	T	.	.	MAF_USDA=1.639
NC_035080.1	9007741	.	G	T	.	.	MAF_USDA=4.918
NC_035080.1	9007753	.	T	G	.	.	MAF_USDA=2.459
NC_035080.1	9007798	.	T	G	.	.	MAF_USDA=6.557
NC_035080.1	9007806	.	C	T	.	.	MAF_USDA=4.098
NC_035080.1	9007807	.	T	A	.	.	MAF_INRAE=43.038;MAF_USDA=23.529
NC_035080.1	9007878	.	C	T	.	.	MAF_USDA=4.918
NC_035080.1	9007910	.	G	T	.	.	MAF_INRAE=30.0;MAF_USDA=28.824
NC_035080.1	9007950	.	A	T	.	.	MAF_USDA=7.647
NC_035080.1	9007953	.	G	A	.	.	MAF_INRAE=5.0;MAF_USDA=13.529
NC_035080.1	9007978	.	A	G	.	.	MAF_INRAE=24.167;MAF_USDA=6.471
NC_035080.1	9008083	.	T	C	.	.	MAF_USDA=1.639
NC_035080.1	9008123	.	A	C	.	.	MAF_INRAE=5.0;MAF_USDA=8.235
NC_035080.1	9008127	.	A	T	.	.	MAF_USDA=7.377
NC_035080.1	9008131	.	T	G	.	.	MAF_USDA=4.918
NC_035080.1	9008142	.	C	T	.	.	MAF_USDA=2.459
NC_035080.1	9008178	.	A	C	.	.	MAF_USDA=15.294
NC_035080.1	9008221	.	G	T	.	.	MAF_USDA=7.059
NC_035080.1	9008277	.	T	G	.	.	MAF_USDA=2.459
NC_035080.1	9008331	.	A	C	.	.	MAF_INRAE=4.167;MAF_USDA=17.059
NC_035080.1	9008366	.	T	C	.	.	MAF_USDA=4.167
NC_035080.1	9008383	.	T	G	.	.	MAF_USDA=8.197
NC_035080.1	9008456	.	C	T	.	.	MAF_USDA=4.098
NC_035080.1	9008501	.	G	T	.	.	MAF_INRAE=19.62;MAF_USDA=32.353
NC_035080.1	9008535	.	T	A	.	.	MAF_USDA=1.639
NC_035080.1	9008541	.	A	C	.	.	MAF_USDA=2.941
NC_035080.1	9008549	.	C	A	.	.	MAF_USDA=4.167
NC_035080.1	9008564	.	A	T	.	.	MAF_USDA=3.279
NC_035080.1	9008840	.	T	A	.	.	MAF_INRAE=5.0;MAF_USDA=10.588
NC_035080.1	9008936	.	C	T	.	.	MAF_USDA=2.459
NC_035080.1	9009132	.	G	A	.	.	MAF_USDA=4.098
NC_035080.1	9009180	.	G	A	.	.	MAF_INRAE=24.167;MAF_USDA=14.118
NC_035080.1	9009247	.	C	A	.	.	MAF_INRAE=24.167;MAF_USDA=14.118
NC_035080.1	9009250	.	C	T	.	.	MAF_INRAE=18.987;MAF_USDA=32.941
NC_035080.1	9009327	.	A	G	.	.	MAF_INRAE=5.0;MAF_USDA=8.235
NC_035080.1	9009342	.	A	C	.	.	MAF_INRAE=18.987;MAF_USDA=33.529
NC_035080.1	9009374	.	T	A	.	.	MAF_USDA=3.279
NC_035080.1	9009390	.	T	A	.	.	MAF_INRAE=24.167;MAF_USDA=13.529
NC_035080.1	9009449	.	A	C	.	.	MAF_USDA=1.639
NC_035080.1	9009515	.	T	G	.	.	MAF_INRAE=19.62
NC_035080.1	9009539	.	T	G	.	.	MAF_INRAE=15.19;MAF_USDA=11.765
NC_035080.1	9009547	.	A	G	.	.	MAF_INRAE=5.0;MAF_USDA=17.647
NC_035080.1	9009601	.	T	C	.	.	MAF_USDA=5.738
NC_035080.1	9009625	.	T	C	.	.	MAF_INRAE=24.167;MAF_USDA=14.118
NC_035080.1	9009695	.	G	A	.	.	MAF_INRAE=5.833;MAF_USDA=16.471
NC_035080.1	9009737	.	A	G	.	.	MAF_INRAE=18.987;MAF_USDA=35.714
NC_035080.1	9009891	.	T	G	.	.	MAF_INRAE=20.0;MAF_USDA=11.176
NC_035080.1	9009892	.	A	G	.	.	MAF_INRAE=5.833;MAF_USDA=16.471
NC_035080.1	9009918	.	C	A	.	.	MAF_USDA=11.475
NC_035080.1	9009985	.	G	A	.	.	MAF_USDA=1.639
NC_035080.1	9009991	.	G	A	.	.	MAF_INRAE=4.167;MAF_USDA=7.059
NC_035080.1	9010055	.	G	A	.	.	MAF_INRAE=21.667;MAF_USDA=11.176
NC_035080.1	9010066	.	A	T	.	.	MAF_USDA=1.639
NC_035080.1	9010177	.	A	T	.	.	MAF_INRAE=5.0;MAF_USDA=10.0
NC_035080.1	9010179	.	G	A	.	.	MAF_INRAE=5.0;MAF_USDA=10.0
NC_035080.1	9010294	.	G	A	.	.	MAF_USDA=2.941
NC_035080.1	9010320	.	A	C	.	.	MAF_INRAE=45.0;MAF_USDA=33.333
NC_035080.1	9010359	.	A	C	.	.	MAF_USDA=1.639
NC_035080.1	9010370	.	T	C	.	.	MAF_INRAE=5.0;MAF_USDA=7.647
NC_035080.1	9010400	.	A	G	.	.	MAF_INRAE=22.5
NC_035080.1	9010446	.	A	C	.	.	MAF_INRAE=13.333;MAF_USDA=33.529
NC_035080.1	9010451	.	G	A	.	.	MAF_INRAE=29.747;MAF_USDA=3.279
NC_035080.1	9010498	.	A	T	.	.	MAF_USDA=4.918
NC_035080.1	9010514	.	G	A	.	.	MAF_INRAE=36.709;MAF_USDA=45.833
NC_035080.1	9010518	.	G	T	.	.	MAF_INRAE=12.5
NC_035080.1	9010539	.	T	C	.	.	MAF_INRAE=21.667;MAF_USDA=13.529
NC_035080.1	9010543	.	G	A	.	.	MAF_INRAE=15.823;MAF_USDA=11.176
NC_035080.1	9010550	.	G	T	.	.	MAF_USDA=2.941
NC_035080.1	9010586	.	C	A	.	.	MAF_USDA=2.941
NC_035080.1	9010613	.	C	T	.	.	MAF_USDA=2.083
NC_035080.1	9010635	.	T	C	.	.	MAF_INRAE=18.987;MAF_USDA=34.118
NC_035080.1	9010636	.	G	T	.	.	MAF_INRAE=37.5;MAF_USDA=48.235
NC_035080.1	9010648	.	T	A	.	.	MAF_INRAE=24.167;MAF_USDA=13.529
NC_035080.1	9010744	.	A	T	.	.	MAF_INRAE=24.167;MAF_USDA=12.353
NC_035080.1	9010773	.	T	G	.	.	MAF_USDA=3.279
NC_035080.1	9010787	.	C	A	.	.	MAF_INRAE=24.167;MAF_USDA=12.941
NC_035080.1	9010797	.	A	G	.	.	MAF_INRAE=5.0;MAF_USDA=11.765
NC_035080.1	9010865	.	T	C	.	.	MAF_USDA=2.941
NC_035080.1	9010891	.	C	T	.	.	MAF_USDA=4.098
NC_035080.1	9011017	.	A	T	.	.	MAF_USDA=12.5
NC_035080.1	9011119	.	C	T	.	.	MAF_INRAE=24.167;MAF_USDA=14.118
NC_035080.1	9011120	.	G	A	.	.	MAF_INRAE=43.038;MAF_USDA=24.706
NC_035080.1	9011152	.	T	C	.	.	MAF_USDA=5.738
NC_035080.1	9011165	.	T	A	.	.	MAF_USDA=5.738
NC_035080.1	9011271	.	C	T	.	.	MAF_INRAE=43.038;MAF_USDA=24.118
NC_035080.1	9011293	.	T	C	.	.	MAF_INRAE=24.167;MAF_USDA=14.706
NC_035080.1	9011306	.	T	C	.	.	MAF_USDA=4.098
NC_035080.1	9011331	.	T	A	.	.	MAF_USDA=5.738
NC_035080.1	9011416	.	C	A	.	.	MAF_USDA=14.118
NC_035080.1	9011456	.	T	C	.	.	MAF_INRAE=24.167;MAF_USDA=22.941
NC_035080.1	9011470	.	A	G	.	.	MAF_INRAE=24.167;MAF_USDA=10.0
NC_035080.1	9011497	.	A	G	.	.	MAF_INRAE=24.167;MAF_USDA=15.294
NC_035080.1	9011505	.	G	T	.	.	MAF_INRAE=24.167;MAF_USDA=15.294
NC_035080.1	9011515	.	A	C	.	.	MAF_USDA=1.639
NC_035080.1	9011531	.	G	A	.	.	MAF_USDA=2.941
NC_035080.1	9011538	.	T	C	.	.	MAF_USDA=1.639
NC_035080.1	9011589	.	T	A	.	.	MAF_USDA=2.941
NC_035080.1	9011682	.	G	A	.	.	MAF_USDA=4.918
NC_035080.1	9011710	.	G	C	.	.	MAF_INRAE=29.114;MAF_USDA=2.459
NC_035080.1	9011712	.	G	A	.	.	MAF_INRAE=24.167;MAF_USDA=11.176
NC_035080.1	9011792	.	A	T	.	.	MAF_USDA=2.353
NC_035080.1	9011824	.	A	T	.	.	MAF_USDA=2.353
NC_035080.1	9011858	.	A	T	.	.	MAF_USDA=7.647
NC_035080.1	9011864	.	A	G	.	.	MAF_USDA=3.529
NC_035080.1	9011924	.	G	A	.	.	MAF_USDA=2.353
NC_035080.1	9012350	.	T	A	.	.	MAF_USDA=1.765
NC_035080.1	9012377	.	G	T	.	.	MAF_INRAE=15.19;MAF_USDA=3.279
NC_035080.1	9012761	.	C	T	.	.	MAF_USDA=1.639
NC_035080.1	9012993	.	C	T	.	.	MAF_INRAE=4.167;MAF_USDA=10.588
NC_035080.1	9013241	.	C	A	.	.	MAF_USDA=2.459
NC_035080.1	9013332	.	T	A	.	.	MAF_USDA=2.459
NC_035080.1	9013342	.	T	C	.	.	MAF_USDA=3.279
NC_035080.1	9013391	.	T	A	.	.	MAF_USDA=11.475
NC_035080.1	9013577	.	T	A	.	.	MAF_USDA=6.557
NC_035080.1	9013596	.	T	C	.	.	MAF_USDA=1.639
NC_035080.1	9013665	.	G	A	.	.	MAF_USDA=2.459
NC_035080.1	9013767	.	C	G	.	.	MAF_USDA=3.279
NC_035080.1	9013773	.	A	C	.	.	MAF_INRAE=4.167;MAF_USDA=10.588
NC_035080.1	9013816	.	A	G	.	.	MAF_USDA=2.459
NC_035080.1	9013979	.	G	T	.	.	MAF_USDA=2.353
NC_035080.1	9013991	.	A	T	.	.	MAF_INRAE=5.063;MAF_USDA=25.882
NC_035080.1	9014046	.	G	A	.	.	MAF_INRAE=27.848;MAF_USDA=12.353
NC_035080.1	9014057	.	C	T	.	.	MAF_USDA=2.459
NC_035080.1	9014066	.	G	A	.	.	MAF_USDA=1.639
NC_035080.1	9014117	.	C	T	.	.	MAF_USDA=4.098
NC_035080.1	9014148	.	T	A	.	.	MAF_USDA=3.279
NC_035080.1	9014269	.	A	G	.	.	MAF_INRAE=32.278;MAF_USDA=28.235
NC_035080.1	9014285	.	G	A	.	.	MAF_USDA=2.459
NC_035080.1	9014338	.	C	A	.	.	MAF_INRAE=32.278;MAF_USDA=30.0
NC_035080.1	9014401	.	A	G	.	.	MAF_INRAE=43.671;MAF_USDA=26.471
NC_035080.1	9014482	.	G	A	.	.	MAF_USDA=4.918
NC_035080.1	9014507	.	A	G	.	.	MAF_USDA=3.279
NC_035080.1	9014543	.	C	T	.	.	MAF_USDA=1.639
NC_035080.1	9014549	.	A	C	.	.	MAF_INRAE=17.5;MAF_USDA=9.016
NC_035080.1	9014574	.	T	G	.	.	MAF_INRAE=10.759;MAF_USDA=42.353
NC_035080.1	9014604	.	C	G	.	.	MAF_INRAE=43.671;MAF_USDA=24.706
NC_035080.1	9014675	.	A	T	.	.	MAF_USDA=2.353
NC_035080.1	9014684	.	C	T	.	.	MAF_USDA=4.098
NC_035080.1	9014713	.	C	T	.	.	MAF_INRAE=5.0;MAF_USDA=10.588
NC_035080.1	9014754	.	T	C	.	.	MAF_USDA=2.459
NC_035080.1	9014782	.	C	T	.	.	MAF_INRAE=20.253;MAF_USDA=10.0
NC_035080.1	9014800	.	C	G	.	.	MAF_INRAE=32.278;MAF_USDA=30.0
NC_035080.1	9014806	.	C	T	.	.	MAF_USDA=4.098
NC_035080.1	9014819	.	T	C	.	.	MAF_INRAE=10.759;MAF_USDA=32.353
NC_035080.1	9014839	.	C	G	.	.	MAF_INRAE=20.886
NC_035080.1	9014881	.	C	A	.	.	MAF_USDA=4.098
NC_035080.1	9014921	.	A	T	.	.	MAF_INRAE=5.0;MAF_USDA=11.765
NC_035080.1	9014957	.	G	C	.	.	MAF_INRAE=20.253
NC_035080.1	9014982	.	G	A	.	.	MAF_INRAE=20.253;MAF_USDA=10.0
NC_035080.1	9015003	.	T	A	.	.	MAF_INRAE=17.5;MAF_USDA=8.197
NC_035080.1	9015004	.	G	T	.	.	MAF_INRAE=17.5;MAF_USDA=11.475
NC_035080.1	9015036	.	A	G	.	.	MAF_USDA=5.882
NC_035080.1	9015063	.	A	T	.	.	MAF_USDA=2.459
NC_035080.1	9015075	.	T	G	.	.	MAF_INRAE=27.215;MAF_USDA=12.353
NC_035080.1	9015173	.	C	G	.	.	MAF_USDA=1.765
NC_035080.1	9015259	.	T	C	.	.	MAF_INRAE=43.671;MAF_USDA=32.353
NC_035080.1	9015453	.	C	A	.	.	MAF_USDA=1.639
NC_035080.1	9015511	.	C	T	.	.	MAF_USDA=2.459
NC_035080.1	9015540	.	A	G	.	.	MAF_INRAE=41.772;MAF_USDA=6.557
NC_035080.1	9015563	.	C	A	.	.	MAF_USDA=1.639
NC_035080.1	9015564	.	T	G	.	.	MAF_USDA=1.639
NC_035080.1	9015602	.	C	T	.	.	MAF_INRAE=30.38;MAF_USDA=29.762
NC_035080.1	9015623	.	A	G	.	.	MAF_INRAE=30.38;MAF_USDA=27.059
NC_035080.1	9015642	.	A	T	.	.	MAF_INRAE=15.19;MAF_USDA=21.765
NC_035080.1	9015767	.	G	A	.	.	MAF_INRAE=4.167;MAF_USDA=10.588
NC_035080.1	9015946	.	C	A	.	.	MAF_INRAE=30.38;MAF_USDA=29.412
NC_035080.1	9016009	.	T	A	.	.	MAF_INRAE=30.38;MAF_USDA=30.0
NC_035080.1	9016060	.	T	G	.	.	MAF_USDA=4.167
NC_035080.1	9016073	.	G	A	.	.	MAF_INRAE=30.38;MAF_USDA=30.588
NC_035080.1	9016198	.	C	A	.	.	MAF_USDA=1.639
NC_035080.1	9016256	.	G	A	.	.	MAF_INRAE=7.5;MAF_USDA=9.412
NC_035080.1	9016271	.	C	A	.	.	MAF_INRAE=10.833;MAF_USDA=38.824
NC_035080.1	9016275	.	A	T	.	.	MAF_INRAE=10.833;MAF_USDA=38.824
NC_035080.1	9016280	.	T	C	.	.	MAF_USDA=40.0
NC_035080.1	9016281	.	G	T	.	.	MAF_USDA=39.412
NC_035080.1	9016282	.	C	T	.	.	MAF_USDA=39.412
NC_035080.1	9016389	.	G	T	.	.	MAF_USDA=4.098
NC_035080.1	9016444	.	G	T	.	.	MAF_INRAE=15.19;MAF_USDA=3.279
NC_035080.1	9016460	.	C	T	.	.	MAF_INRAE=15.19;MAF_USDA=22.353
NC_035080.1	9016482	.	C	G	.	.	MAF_INRAE=41.772;MAF_USDA=5.738
NC_035080.1	9016617	.	C	A	.	.	MAF_USDA=1.639
NC_035080.1	9016624	.	C	A	.	.	MAF_INRAE=30.38;MAF_USDA=29.412
NC_035080.1	9016665	.	C	A	.	.	MAF_INRAE=15.19;MAF_USDA=21.176
NC_035080.1	9016823	.	T	A	.	.	MAF_INRAE=7.5;MAF_USDA=8.235
NC_035080.1	9016872	.	A	C	.	.	MAF_USDA=4.819
NC_035080.1	9016887	.	T	A	.	.	MAF_USDA=2.5
NC_035080.1	9016899	.	A	C	.	.	MAF_INRAE=7.5;MAF_USDA=13.043
NC_035080.1	9016915	.	A	G	.	.	MAF_INRAE=29.747;MAF_USDA=29.412
NC_035080.1	9016943	.	G	C	.	.	MAF_INRAE=7.5;MAF_USDA=9.412
NC_035080.1	9016952	.	C	T	.	.	MAF_INRAE=30.38;MAF_USDA=30.0
NC_035080.1	9017173	.	T	G	.	.	MAF_INRAE=10.833;MAF_USDA=31.765
NC_035080.1	9017205	.	T	A	.	.	MAF_USDA=8.197
NC_035080.1	9017247	.	T	A	.	.	MAF_INRAE=7.5;MAF_USDA=9.412
NC_035080.1	9017309	.	T	G	.	.	MAF_INRAE=22.152;MAF_USDA=29.412
NC_035080.1	9017348	.	A	T	.	.	MAF_INRAE=8.333;MAF_USDA=2.083
NC_035080.1	9017349	.	A	T	.	.	MAF_INRAE=8.333
NC_035080.1	9017360	.	AC	AA	.	.	MAF_USDA=29.167
NC_035080.1	9017361	.	C	A	.	.	MAF_INRAE=19.167;MAF_USDA=4.918
NC_035080.1	9017408	.	C	T	.	.	MAF_INRAE=19.62;MAF_USDA=41.176
NC_035080.1	9017427	.	A	T	.	.	MAF_USDA=1.639
NC_035080.1	9017434	.	A	T	.	.	MAF_INRAE=6.962;MAF_USDA=10.0
NC_035080.1	9017435	.	G	A	.	.	MAF_USDA=12.5
NC_035080.1	9017462	.	G	A	.	.	MAF_INRAE=15.19;MAF_USDA=22.941
NC_035080.1	9017698	.	G	A	.	.	MAF_USDA=2.459
NC_035080.1	9017734	.	T	C	.	.	MAF_INRAE=22.152;MAF_USDA=29.412
NC_035080.1	9017746	.	C	T	.	.	MAF_INRAE=15.19;MAF_USDA=19.412
NC_035080.1	9017770	.	T	C	.	.	MAF_INRAE=5.0;MAF_USDA=22.941
NC_035080.1	9017774	.	G	A	.	.	MAF_USDA=9.836
NC_035080.1	9017867	.	A	G	.	.	MAF_INRAE=5.0;MAF_USDA=18.235
NC_035080.1	9017924	.	G	T	.	.	MAF_USDA=4.918
NC_035080.1	9017981	.	C	T	.	.	MAF_USDA=4.918
NC_035080.1	9017999	.	C	T	.	.	MAF_INRAE=5.0;MAF_USDA=14.118
NC_035080.1	9018020	.	A	C	.	.	MAF_USDA=2.459
NC_035080.1	9018034	.	C	T	.	.	MAF_INRAE=5.0;MAF_USDA=17.647
NC_035080.1	9018050	.	C	T	.	.	MAF_USDA=2.941
NC_035080.1	9018117	.	C	T	.	.	MAF_USDA=1.639
NC_035080.1	9018127	.	G	T	.	.	MAF_USDA=3.279
NC_035080.1	9018129	.	G	A	.	.	MAF_INRAE=22.152;MAF_USDA=29.412
NC_035080.1	9018143	.	A	G	.	.	MAF_USDA=2.459
NC_035080.1	9018148	.	A	G	.	.	MAF_INRAE=5.833;MAF_USDA=22.941
NC_035080.1	9018188	.	G	A	.	.	MAF_USDA=4.918
NC_035080.1	9018208	.	C	A	.	.	MAF_INRAE=15.19;MAF_USDA=19.412
NC_035080.1	9018241	.	C	A	.	.	MAF_USDA=4.918
NC_035080.1	9018271	.	C	T	.	.	MAF_USDA=5.738
NC_035080.1	9018317	.	T	A	.	.	MAF_USDA=1.639
NC_035080.1	9018343	.	C	T	.	.	MAF_INRAE=22.152;MAF_USDA=28.235
NC_035080.1	9018371	.	G	T	.	.	MAF_USDA=4.167
NC_035080.1	9018573	.	G	C	.	.	MAF_USDA=4.098
NC_035080.1	9018581	.	C	T	.	.	MAF_INRAE=5.0;MAF_USDA=17.647
NC_035080.1	9018583	.	C	T	.	.	MAF_INRAE=5.0;MAF_USDA=17.647
NC_035080.1	9018604	.	C	T	.	.	MAF_USDA=4.118
NC_035080.1	9018618	.	C	T	.	.	MAF_USDA=1.639
NC_035080.1	9018655	.	G	T	.	.	MAF_INRAE=14.557;MAF_USDA=3.279
NC_035080.1	9018658	.	A	T	.	.	MAF_INRAE=7.5;MAF_USDA=8.824
NC_035080.1	9018789	.	C	T	.	.	MAF_INRAE=4.167;MAF_USDA=17.647
NC_035080.1	9018798	.	C	G	.	.	MAF_USDA=1.639
NC_035080.1	9018811	.	A	G	.	.	MAF_INRAE=4.167;MAF_USDA=17.059
NC_035080.1	9018833	.	C	T	.	.	MAF_USDA=2.459
NC_035080.1	9018860	.	C	T	.	.	MAF_INRAE=21.519;MAF_USDA=30.0
NC_035080.1	9018910	.	C	T	.	.	MAF_INRAE=18.354;MAF_USDA=10.417
NC_035080.1	9018975	.	C	T	.	.	MAF_INRAE=15.19;MAF_USDA=17.059
NC_035080.1	9019009	.	T	G	.	.	MAF_USDA=1.639
NC_035080.1	9019031	.	A	G	.	.	MAF_INRAE=5.833;MAF_USDA=24.706
NC_035080.1	9019059	.	G	A	.	.	MAF_USDA=1.639
NC_035080.1	9019117	.	C	A	.	.	MAF_INRAE=5.0;MAF_USDA=18.824
NC_035080.1	9019174	.	G	A	.	.	MAF_USDA=4.918
NC_035080.1	9019200	.	G	C	.	.	MAF_INRAE=5.0;MAF_USDA=18.824
NC_035080.1	9019201	.	G	A	.	.	MAF_INRAE=5.0;MAF_USDA=18.824
NC_035080.1	9019255	.	A	T	.	.	MAF_INRAE=5.0;MAF_USDA=15.294
NC_035080.1	9019256	.	G	T	.	.	MAF_INRAE=5.0;MAF_USDA=14.118
NC_035080.1	9019346	.	A	G	.	.	MAF_INRAE=7.5;MAF_USDA=10.588
NC_035080.1	9019352	.	C	A	.	.	MAF_USDA=10.656
NC_035080.1	9019426	.	C	A	.	.	MAF_INRAE=7.5;MAF_USDA=10.588
NC_035080.1	9019463	.	G	A	.	.	MAF_INRAE=7.5;MAF_USDA=9.412
NC_035080.1	9019549	.	A	G	.	.	MAF_INRAE=7.5;MAF_USDA=10.0
NC_035080.1	9019592	.	A	C	.	.	MAF_USDA=4.118
NC_035080.1	9019616	.	A	C	.	.	MAF_USDA=2.459
NC_035080.1	9019716	.	A	G	.	.	MAF_INRAE=5.0;MAF_USDA=18.235
NC_035080.1	9019765	.	C	T	.	.	MAF_USDA=1.639
NC_035080.1	9019819	.	C	T	.	.	MAF_USDA=1.639
NC_035080.1	9019826	.	T	C	.	.	MAF_INRAE=6.667;MAF_USDA=28.235
NC_035080.1	9019831	.	C	A	.	.	MAF_USDA=2.459
NC_035080.1	9019874	.	G	A	.	.	MAF_INRAE=30.38;MAF_USDA=32.941
NC_035080.1	9019896	.	C	T	.	.	MAF_USDA=4.918
NC_035080.1	9019903	.	G	C	.	.	MAF_USDA=2.941
NC_035080.1	9019950	.	G	A	.	.	MAF_USDA=9.836
NC_035080.1	9019952	.	C	G	.	.	MAF_USDA=1.639
NC_035080.1	9019991	.	T	C	.	.	MAF_USDA=4.167
NC_035080.1	9020009	.	C	T	.	.	MAF_INRAE=42.405;MAF_USDA=23.529
NC_035080.1	9020086	.	G	C	.	.	MAF_USDA=2.459
NC_035080.1	9020168	.	G	T	.	.	MAF_USDA=1.639
NC_035080.1	9020192	.	G	T	.	.	MAF_USDA=4.918
NC_035080.1	9020233	.	G	A	.	.	MAF_USDA=1.639
NC_035080.1	9020237	.	A	C	.	.	MAF_USDA=2.353
NC_035080.1	9020293	.	A	G	.	.	MAF_INRAE=30.38;MAF_USDA=27.059
NC_035080.1	9020326	.	C	A	.	.	MAF_USDA=4.167
NC_035080.1	9020365	.	T	A	.	.	MAF_INRAE=5.833;MAF_USDA=27.647
NC_035080.1	9020388	.	C	G	.	.	MAF_INRAE=7.5;MAF_USDA=10.588
NC_035080.1	9020459	.	A	T	.	.	MAF_USDA=1.639
NC_035080.1	9020479	.	T	A	.	.	MAF_INRAE=8.333
NC_035080.1	9020494	.	G	A	.	.	MAF_INRAE=7.5;MAF_USDA=11.176
NC_035080.1	9020711	.	A	C	.	.	MAF_USDA=3.279
NC_035080.1	9020777	.	G	A	.	.	MAF_USDA=3.279
NC_035080.1	9020858	.	A	T	.	.	MAF_USDA=5.738
NC_035080.1	9021055	.	G	A	.	.	MAF_INRAE=24.051;MAF_USDA=49.412
NC_035080.1	9021071	.	T	C	.	.	MAF_INRAE=15.19;MAF_USDA=12.353
NC_035080.1	9021128	.	G	A	.	.	MAF_INRAE=5.833;MAF_USDA=29.412
NC_035080.1	9021234	.	A	G	.	.	MAF_INRAE=15.19;MAF_USDA=44.118
NC_035080.1	9021294	.	T	G	.	.	MAF_USDA=4.098
NC_035080.1	9021359	.	G	A	.	.	MAF_INRAE=5.0;MAF_USDA=14.118
NC_035080.1	9021544	.	G	A	.	.	MAF_INRAE=27.848;MAF_USDA=11.765
NC_035080.1	9021622	.	C	T	.	.	MAF_INRAE=15.19;MAF_USDA=3.279
NC_035080.1	9021651	.	T	C	.	.	MAF_USDA=6.557
NC_035080.1	9021652	.	C	T	.	.	MAF_INRAE=7.5;MAF_USDA=15.294
NC_035080.1	9021707	.	G	A	.	.	MAF_INRAE=15.19;MAF_USDA=3.279
NC_035080.1	9021756	.	C	T	.	.	MAF_INRAE=11.667;MAF_USDA=1.639
NC_035080.1	9021769	.	C	T	.	.	MAF_INRAE=5.833;MAF_USDA=22.941
NC_035080.1	9021770	.	A	T	.	.	MAF_USDA=3.279
NC_035080.1	9021773	.	A	T	.	.	MAF_INRAE=8.333;MAF_USDA=12.353
NC_035080.1	9021837	.	G	A	.	.	MAF_INRAE=7.5;MAF_USDA=12.353
NC_035080.1	9021908	.	A	G	.	.	MAF_USDA=3.279
NC_035080.1	9021977	.	T	G	.	.	MAF_INRAE=27.848;MAF_USDA=21.176
NC_035080.1	9022228	.	T	A	.	.	MAF_USDA=4.167
NC_035080.1	9022385	.	A	C	.	.	MAF_USDA=21.765
NC_035080.1	9022463	.	G	T	.	.	MAF_USDA=6.557
NC_035080.1	9022511	.	A	G	.	.	MAF_INRAE=5.0;MAF_USDA=7.377
NC_035080.1	9022684	.	A	T	.	.	MAF_USDA=2.353
NC_035080.1	9022899	.	T	C	.	.	MAF_USDA=1.639
NC_035080.1	9022920	.	G	A	.	.	MAF_USDA=3.529
NC_035080.1	9023018	.	C	G	.	.	MAF_USDA=7.647
NC_035080.1	9023079	.	A	G	.	.	MAF_USDA=1.639
NC_035080.1	9023081	.	C	A	.	.	MAF_USDA=2.459
NC_035080.1	9023112	.	G	A	.	.	MAF_USDA=5.738
NC_035080.1	9023157	.	T	C	.	.	MAF_USDA=3.529
NC_035080.1	9023231	.	G	A	.	.	MAF_USDA=1.639
NC_035080.1	9023250	.	T	G	.	.	MAF_INRAE=7.5;MAF_USDA=3.529
NC_035080.1	9023255	.	G	A	.	.	MAF_USDA=2.459
NC_035080.1	9023279	.	A	G	.	.	MAF_INRAE=5.833;MAF_USDA=13.529
NC_035080.1	9023283	.	G	A	.	.	MAF_USDA=1.639
NC_035080.1	9023324	.	T	G	.	.	MAF_USDA=1.639
NC_035080.1	9023330	.	C	T	.	.	MAF_USDA=4.918
NC_035080.1	9023469	.	A	C	.	.	MAF_USDA=18.235
NC_035080.1	9023537	.	G	A	.	.	MAF_USDA=5.738
NC_035080.1	9023722	.	T	G	.	.	MAF_USDA=3.279
NC_035080.1	9023778	.	G	A	.	.	MAF_USDA=1.639
NC_035080.1	9023890	.	T	A	.	.	MAF_USDA=18.235
NC_035080.1	9023976	.	A	G	.	.	MAF_USDA=6.557
NC_035080.1	9024034	.	A	G	.	.	MAF_INRAE=1.667;MAF_USDA=8.235
NC_035080.1	9024079	.	A	C	.	.	MAF_USDA=3.279
NC_035080.1	9024088	.	T	A	.	.	MAF_USDA=5.294
NC_035080.1	9024103	.	C	T	.	.	MAF_USDA=17.059
NC_035080.1	9024158	.	G	A	.	.	MAF_USDA=9.412
NC_035080.1	9024175	.	T	C	.	.	MAF_USDA=24.706
NC_035080.1	9024178	.	C	A	.	.	MAF_USDA=14.583
NC_035080.1	9024397	.	T	C	.	.	MAF_USDA=8.333
NC_035080.1	9024434	.	C	T	.	.	MAF_USDA=3.279
NC_035080.1	9024522	.	C	T	.	.	MAF_INRAE=34.81;MAF_USDA=26.471
NC_035080.1	9024571	.	C	A	.	.	MAF_USDA=5.882
NC_035080.1	9024580	.	T	A	.	.	MAF_INRAE=12.5;MAF_USDA=14.706
NC_035080.1	9024740	.	A	G	.	.	MAF_USDA=4.167
NC_035080.1	9024765	.	C	A	.	.	MAF_INRAE=12.5;MAF_USDA=14.881
NC_035080.1	9024768	.	A	C	.	.	MAF_INRAE=12.5;MAF_USDA=14.881
NC_035080.1	9024904	.	T	A	.	.	MAF_INRAE=37.975;MAF_USDA=22.024
NC_035080.1	9024946	.	C	T	.	.	MAF_INRAE=20.833
NC_035080.1	9025169	.	T	G	.	.	MAF_USDA=8.197
NC_035080.1	9025185	.	A	G	.	.	MAF_INRAE=12.5;MAF_USDA=14.118
NC_035080.1	9025264	.	A	C	.	.	MAF_USDA=7.377
NC_035080.1	9025312	.	G	T	.	.	MAF_USDA=4.098
NC_035080.1	9025322	.	A	G	.	.	MAF_INRAE=24.051;MAF_USDA=16.393
NC_035080.1	9025335	.	G	T	.	.	MAF_INRAE=24.051;MAF_USDA=18.033
NC_035080.1	9025338	.	G	A	.	.	MAF_INRAE=20.0;MAF_USDA=17.213
NC_035080.1	9025378	.	C	T	.	.	MAF_INRAE=25.316;MAF_USDA=12.295
NC_035080.1	9025422	.	T	A	.	.	MAF_USDA=2.083
NC_035080.1	9025466	.	G	T	.	.	MAF_USDA=9.016
NC_035080.1	9025532	.	A	G	.	.	MAF_USDA=5.294
NC_035080.1	9025572	.	T	G	.	.	MAF_USDA=5.738
NC_035080.1	9025585	.	C	G	.	.	MAF_USDA=1.639
NC_035080.1	9025635	.	G	A	.	.	MAF_USDA=6.557
NC_035080.1	9025645	.	T	C	.	.	MAF_USDA=6.557
NC_035080.1	9025646	.	T	C	.	.	MAF_USDA=11.475
NC_035080.1	9025687	.	G	T	.	.	MAF_INRAE=37.342;MAF_USDA=31.765
NC_035080.1	9025704	.	T	A	.	.	MAF_INRAE=7.5;MAF_USDA=3.529
NC_035080.1	9025747	.	C	A	.	.	MAF_INRAE=37.342;MAF_USDA=40.588
NC_035080.1	9025764	.	T	G	.	.	MAF_USDA=3.279
NC_035080.1	9025792	.	T	C	.	.	MAF_INRAE=12.5;MAF_USDA=11.765
NC_035080.1	9025839	.	T	G	.	.	MAF_INRAE=27.848;MAF_USDA=12.353
NC_035080.1	9025869	.	G	A	.	.	MAF_USDA=1.639
NC_035080.1	9025946	.	T	C	.	.	MAF_INRAE=12.5;MAF_USDA=22.353
NC_035080.1	9025948	.	A	T	.	.	MAF_INRAE=5.0;MAF_USDA=4.918
NC_035080.1	9025995	.	T	A	.	.	MAF_USDA=4.098
NC_035080.1	9026045	.	CA	CT	.	.	MAF_USDA=8.333
NC_035080.1	9026046	.	A	T	.	.	MAF_INRAE=25.0;MAF_USDA=14.754
NC_035080.1	9026051	.	A	T	.	.	MAF_INRAE=46.835;MAF_USDA=18.235
NC_035080.1	9026074	.	C	A	.	.	MAF_USDA=12.295
NC_035080.1	9026093	.	A	T	.	.	MAF_USDA=8.824
NC_035080.1	9026166	.	T	G	.	.	MAF_USDA=11.176
NC_035080.1	9026197	.	C	A	.	.	MAF_INRAE=34.81;MAF_USDA=27.647
NC_035080.1	9026224	.	C	A	.	.	MAF_INRAE=5.063;MAF_USDA=47.647
NC_035080.1	9026251	.	T	G	.	.	MAF_USDA=10.0
NC_035080.1	9026254	.	T	A	.	.	MAF_USDA=10.0
NC_035080.1	9026286	.	C	A	.	.	MAF_USDA=5.738
NC_035080.1	9026357	.	A	G	.	.	MAF_INRAE=5.0;MAF_USDA=42.353
NC_035080.1	9026383	.	T	C	.	.	MAF_USDA=41.667
NC_035080.1	9026385	.	T	C	.	.	MAF_INRAE=19.167;MAF_USDA=29.167
NC_035080.1	9026449	.	A	G	.	.	MAF_USDA=3.529
NC_035080.1	9026468	.	T	C	.	.	MAF_INRAE=5.0;MAF_USDA=45.882
NC_035080.1	9026498	.	G	A	.	.	MAF_INRAE=12.5;MAF_USDA=6.471
NC_035080.1	9026529	.	C	A	.	.	MAF_USDA=5.738
NC_035080.1	9026530	.	T	C	.	.	MAF_USDA=9.836
NC_035080.1	9026549	.	G	T	.	.	MAF_USDA=4.098
NC_035080.1	9026584	.	T	G	.	.	MAF_USDA=1.639
NC_035080.1	9026644	.	G	A	.	.	MAF_INRAE=27.848;MAF_USDA=7.059
NC_035080.1	9026714	.	T	C	.	.	MAF_USDA=10.656
NC_035080.1	9026732	.	T	G	.	.	MAF_USDA=4.098
NC_035080.1	9026822	.	C	A	.	.	MAF_USDA=7.377
NC_035080.1	9026876	.	G	A	.	.	MAF_INRAE=27.215;MAF_USDA=12.941
NC_035080.1	9026915	.	T	C	.	.	MAF_USDA=2.083
NC_035080.1	9026953	.	C	G	.	.	MAF_USDA=4.098
NC_035080.1	9027075	.	G	A	.	.	MAF_INRAE=4.167;MAF_USDA=42.353
NC_035080.1	9027127	.	C	A	.	.	MAF_INRAE=5.0;MAF_USDA=44.118
NC_035080.1	9027242	.	G	T	.	.	MAF_USDA=3.529
NC_035080.1	9027287	.	G	A	.	.	MAF_INRAE=5.0;MAF_USDA=41.765
NC_035080.1	9027306	.	A	C	.	.	MAF_INRAE=27.215;MAF_USDA=7.647
NC_035080.1	9027324	.	C	A	.	.	MAF_USDA=4.918
NC_035080.1	9027382	.	A	C	.	.	MAF_USDA=4.098
NC_035080.1	9027383	.	C	T	.	.	MAF_USDA=4.118
NC_035080.1	9027394	.	C	A	.	.	MAF_INRAE=5.0;MAF_USDA=45.833
NC_035080.1	9027493	.	A	C	.	.	MAF_USDA=3.279
NC_035080.1	9027511	.	T	C	.	.	MAF_USDA=3.529
NC_035080.1	9027537	.	C	T	.	.	MAF_USDA=4.118
NC_035080.1	9027540	.	G	A	.	.	MAF_INRAE=7.5
NC_035080.1	9027627	.	T	C	.	.	MAF_USDA=20.833
NC_035080.1	9027899	.	C	T	.	.	MAF_INRAE=14.167
NC_035080.1	9027901	.	A	G	.	.	MAF_INRAE=14.167
NC_035080.1	9027982	.	C	A	.	.	MAF_INRAE=12.5;MAF_USDA=47.917
NC_035080.1	9028037	.	G	A	.	.	MAF_USDA=4.167
NC_035080.1	9028073	.	C	A	.	.	MAF_USDA=4.167
NC_035080.1	9028078	.	T	A	.	.	MAF_INRAE=38.333
NC_035080.1	9028147	.	A	T	.	.	MAF_USDA=5.932
NC_035080.1	9028208	.	T	C	.	.	MAF_USDA=2.941
NC_035080.1	9028219	.	T	A	.	.	MAF_INRAE=5.0;MAF_USDA=38.824
NC_035080.1	9028236	.	A	C	.	.	MAF_USDA=3.279
NC_035080.1	9028273	.	T	A	.	.	MAF_INRAE=5.0;MAF_USDA=42.353
NC_035080.1	9028282	.	C	G	.	.	MAF_INRAE=5.0;MAF_USDA=37.059
NC_035080.1	9028338	.	C	A	.	.	MAF_INRAE=5.0;MAF_USDA=35.882
NC_035080.1	9028345	.	G	T	.	.	MAF_INRAE=12.5;MAF_USDA=13.529
NC_035080.1	9028393	.	G	C	.	.	MAF_USDA=1.639
NC_035080.1	9028395	.	C	A	.	.	MAF_USDA=1.639
NC_035080.1	9028406	.	C	A	.	.	MAF_USDA=5.294
NC_035080.1	9028492	.	G	C	.	.	MAF_INRAE=5.0;MAF_USDA=41.765
NC_035080.1	9028543	.	A	C	.	.	MAF_USDA=4.118
NC_035080.1	9028604	.	CATGTTTCAGCTG	CATGTTTCAGCTC	.	.	MAF_USDA=47.917
NC_035080.1	9028660	.	G	T	.	.	MAF_INRAE=5.0;MAF_USDA=44.118
NC_035080.1	9028767	.	C	T	.	.	MAF_USDA=5.738
NC_035080.1	9028770	.	C	T	.	.	MAF_INRAE=5.0;MAF_USDA=42.353
NC_035080.1	9028781	.	A	C	.	.	MAF_USDA=3.529
NC_035080.1	9028923	.	A	T	.	.	MAF_INRAE=5.0;MAF_USDA=39.412
NC_035080.1	9028964	.	G	A	.	.	MAF_USDA=7.377
NC_035080.1	9028968	.	G	A	.	.	MAF_USDA=2.083
NC_035080.1	9029001	.	A	G	.	.	MAF_INRAE=5.0;MAF_USDA=4.918
NC_035080.1	9029226	.	A	G	.	.	MAF_INRAE=8.333
NC_035080.1	9029255	.	C	T	.	.	MAF_INRAE=1.667
NC_035080.1	9029422	.	A	G	.	.	MAF_USDA=4.118
NC_035080.1	9029451	.	A	T	.	.	MAF_USDA=5.294
NC_035080.1	9029505	.	G	C	.	.	MAF_USDA=4.118
NC_035080.1	9029516	.	A	C	.	.	MAF_USDA=1.639
NC_035080.1	9029603	.	G	C	.	.	MAF_USDA=3.529
NC_035080.1	9029637	.	T	G	.	.	MAF_USDA=5.294
NC_035080.1	9029646	.	G	A	.	.	MAF_USDA=18.033
NC_035080.1	9029664	.	G	T	.	.	MAF_USDA=2.459
NC_035080.1	9029688	.	A	G	.	.	MAF_INRAE=33.544;MAF_USDA=31.176
NC_035080.1	9029689	.	T	A	.	.	MAF_INRAE=29.747;MAF_USDA=7.059
NC_035080.1	9029713	.	C	A	.	.	MAF_USDA=1.765
NC_035080.1	9029771	.	G	A	.	.	MAF_USDA=1.765
NC_035080.1	9029811	.	A	G	.	.	MAF_USDA=1.765
NC_035080.1	9029917	.	C	G	.	.	MAF_USDA=4.167
NC_035080.1	9029954	.	G	A	.	.	MAF_INRAE=5.0;MAF_USDA=11.765
NC_035080.1	9029959	.	T	C	.	.	MAF_USDA=2.459
NC_035080.1	9029990	.	G	C	.	.	MAF_USDA=4.706
NC_035080.1	9030004	.	G	A	.	.	MAF_USDA=1.639
NC_035080.1	9030111	.	G	A	.	.	MAF_USDA=5.294
NC_035080.1	9030128	.	G	A	.	.	MAF_USDA=5.294
NC_035080.1	9030157	.	C	T	.	.	MAF_USDA=4.098
NC_035080.1	9030216	.	G	T	.	.	MAF_USDA=4.118
NC_035080.1	9030259	.	G	A	.	.	MAF_INRAE=12.5;MAF_USDA=12.941
NC_035080.1	9030303	.	G	A	.	.	MAF_USDA=4.118
NC_035080.1	9030362	.	C	T	.	.	MAF_INRAE=27.848;MAF_USDA=8.235
NC_035080.1	9030426	.	G	C	.	.	MAF_USDA=4.167
NC_035080.1	9030442	.	A	G	.	.	MAF_USDA=4.706
NC_035080.1	9030517	.	C	T	.	.	MAF_INRAE=27.848;MAF_USDA=12.941
NC_035080.1	9030549	.	G	A	.	.	MAF_USDA=4.167
NC_035080.1	9030561	.	A	T	.	.	MAF_USDA=1.639
NC_035080.1	9030661	.	G	T	.	.	MAF_USDA=2.459
NC_035080.1	9030671	.	T	A	.	.	MAF_INRAE=5.0;MAF_USDA=23.529
NC_035080.1	9030705	.	G	A	.	.	MAF_INRAE=27.848;MAF_USDA=16.471
NC_035080.1	9030795	.	G	A	.	.	MAF_INRAE=20.253
NC_035080.1	9030796	.	T	A	.	.	MAF_INRAE=37.5;MAF_USDA=8.333
NC_035080.1	9030803	.	C	A	.	.	MAF_INRAE=28.481;MAF_USDA=22.941
NC_035080.1	9030913	.	C	T	.	.	MAF_INRAE=27.848;MAF_USDA=7.059
NC_035080.1	9030957	.	A	T	.	.	MAF_INRAE=12.5
NC_035080.1	9031027	.	G	C	.	.	MAF_INRAE=11.667;MAF_USDA=31.176
NC_035080.1	9031136	.	G	A	.	.	MAF_USDA=2.459
NC_035080.1	9031320	.	A	T	.	.	MAF_INRAE=5.0;MAF_USDA=37.5
NC_035080.1	9031433	.	T	A	.	.	MAF_INRAE=5.0;MAF_USDA=22.941
NC_035080.1	9031455	.	T	G	.	.	MAF_INRAE=5.0
NC_035080.1	9031569	.	G	T	.	.	MAF_USDA=6.471
NC_035080.1	9031618	.	T	G	.	.	MAF_INRAE=5.0;MAF_USDA=28.235
NC_035080.1	9031763	.	A	G	.	.	MAF_INRAE=5.0;MAF_USDA=27.647
NC_035080.1	9031902	.	C	A	.	.	MAF_USDA=1.639
NC_035080.1	9031938	.	G	A	.	.	MAF_USDA=1.639
NC_035080.1	9032123	.	A	G	.	.	MAF_USDA=4.167
NC_035080.1	9032222	.	C	A	.	.	MAF_INRAE=27.848;MAF_USDA=12.353
NC_035080.1	9032302	.	G	A	.	.	MAF_INRAE=27.215;MAF_USDA=6.557
NC_035080.1	9032410	.	A	G	.	.	MAF_INRAE=5.0;MAF_USDA=23.529
NC_035080.1	9032466	.	A	G	.	.	MAF_USDA=1.639
NC_035080.1	9032568	.	C	A	.	.	MAF_USDA=10.656
NC_035080.1	9032574	.	T	C	.	.	MAF_INRAE=5.0;MAF_USDA=29.412
NC_035080.1	9032647	.	T	A	.	.	MAF_INRAE=5.0;MAF_USDA=27.647
NC_035080.1	9032658	.	C	A	.	.	MAF_INRAE=5.0;MAF_USDA=28.235
NC_035080.1	9032659	.	A	T	.	.	MAF_INRAE=5.0;MAF_USDA=28.235
NC_035080.1	9032788	.	T	A	.	.	MAF_USDA=4.118
NC_035080.1	9032794	.	G	A	.	.	MAF_USDA=1.639
NC_035080.1	9032979	.	T	A	.	.	MAF_USDA=5.738
NC_035080.1	9033238	.	T	G	.	.	MAF_INRAE=5.0;MAF_USDA=10.0
NC_035080.1	9033311	.	T	A	.	.	MAF_INRAE=5.0;MAF_USDA=31.176
NC_035080.1	9033418	.	T	G	.	.	MAF_USDA=1.639
NC_035080.1	9033452	.	A	T	.	.	MAF_USDA=4.918
NC_035080.1	9033611	.	G	A	.	.	MAF_USDA=4.167
NC_035080.1	9033617	.	T	C	.	.	MAF_USDA=1.695
NC_035080.1	9033621	.	G	A	.	.	MAF_USDA=10.0
NC_035080.1	9033679	.	C	T	.	.	MAF_INRAE=5.0;MAF_USDA=10.588
NC_035080.1	9033741	.	T	C	.	.	MAF_INRAE=27.215;MAF_USDA=5.294
NC_035080.1	9033829	.	A	G	.	.	MAF_INRAE=11.667;MAF_USDA=1.639
NC_035080.1	9033954	.	C	T	.	.	MAF_INRAE=5.0;MAF_USDA=4.918
NC_035080.1	9034071	.	C	A	.	.	MAF_USDA=29.167
NC_035080.1	9034093	.	T	A	.	.	MAF_INRAE=27.848;MAF_USDA=22.353
NC_035080.1	9034180	.	G	A	.	.	MAF_USDA=6.557
NC_035080.1	9034296	.	T	A	.	.	MAF_USDA=15.294
NC_035080.1	9034344	.	G	A	.	.	MAF_USDA=7.059
NC_035080.1	9034569	.	C	G	.	.	MAF_USDA=15.882
NC_035080.1	9034575	.	C	G	.	.	MAF_INRAE=19.62;MAF_USDA=9.412
NC_035080.1	9034685	.	A	T	.	.	MAF_USDA=15.882
NC_035080.1	9034705	.	A	C	.	.	MAF_USDA=2.459
NC_035080.1	9034788	.	C	A	.	.	MAF_INRAE=27.848;MAF_USDA=15.882
NC_035080.1	9034808	.	G	A	.	.	MAF_USDA=11.176
NC_035080.1	9035252	.	C	A	.	.	MAF_INRAE=12.5;MAF_USDA=24.118
NC_035080.1	9035375	.	G	A	.	.	MAF_USDA=13.529
NC_035080.1	9035387	.	T	G	.	.	MAF_USDA=4.118
NC_035080.1	9035396	.	C	A	.	.	MAF_INRAE=5.0
NC_035080.1	9035420	.	G	A	.	.	MAF_INRAE=29.747;MAF_USDA=7.059
NC_035080.1	9035481	.	A	T	.	.	MAF_INRAE=19.62
NC_035080.1	9035604	.	A	G	.	.	MAF_INRAE=5.0;MAF_USDA=31.176
NC_035080.1	9035610	.	A	G	.	.	MAF_INRAE=5.0;MAF_USDA=21.765
NC_035080.1	9035686	.	T	C	.	.	MAF_USDA=1.639
NC_035080.1	9035890	.	C	A	.	.	MAF_USDA=1.639
NC_035080.1	9036146	.	C	A	.	.	MAF_USDA=5.738
NC_035080.1	9036162	.	A	G	.	.	MAF_USDA=15.882
NC_035080.1	9036215	.	A	G	.	.	MAF_USDA=28.824
NC_035080.1	9036265	.	A	T	.	.	MAF_USDA=4.098
NC_035080.1	9036276	.	T	C	.	.	MAF_USDA=3.279
NC_035080.1	9036336	.	T	G	.	.	MAF_USDA=29.412
NC_035080.1	9036341	.	G	A	.	.	MAF_USDA=2.459
NC_035080.1	9036392	.	G	A	.	.	MAF_USDA=30.588
NC_035080.1	9036553	.	C	T	.	.	MAF_USDA=1.765
NC_035080.1	9036622	.	C	G	.	.	MAF_USDA=21.176
NC_035080.1	9036628	.	A	G	.	.	MAF_USDA=22.941
NC_035080.1	9036666	.	T	G	.	.	MAF_USDA=4.118
NC_035080.1	9036692	.	C	T	.	.	MAF_INRAE=5.0;MAF_USDA=15.294
NC_035080.1	9036826	.	G	C	.	.	MAF_USDA=18.033
NC_035080.1	9036866	.	A	G	.	.	MAF_USDA=2.459
NC_035080.1	9036869	.	A	C	.	.	MAF_USDA=1.639
NC_035080.1	9036877	.	A	G	.	.	MAF_INRAE=27.848;MAF_USDA=12.941
NC_035080.1	9036940	.	T	A	.	.	MAF_USDA=6.557
NC_035080.1	9036944	.	A	G	.	.	MAF_USDA=35.294
NC_035080.1	9036986	.	C	A	.	.	MAF_USDA=4.167
NC_035080.1	9037016	.	G	C	.	.	MAF_USDA=4.098
NC_035080.1	9037048	.	T	A	.	.	MAF_INRAE=27.848;MAF_USDA=12.941
NC_035080.1	9037080	.	C	T	.	.	MAF_USDA=35.294
NC_035080.1	9037090	.	G	A	.	.	MAF_USDA=1.639
NC_035080.1	9037136	.	T	C	.	.	MAF_USDA=4.918
NC_035080.1	9037169	.	CG	CA	.	.	MAF_USDA=18.75
NC_035080.1	9037170	.	G	A	.	.	MAF_INRAE=15.789
NC_035080.1	9037233	.	G	A	.	.	MAF_USDA=27.647
NC_035080.1	9037264	.	C	G	.	.	MAF_INRAE=27.848;MAF_USDA=11.176
NC_035080.1	9037312	.	G	A	.	.	MAF_INRAE=28.481;MAF_USDA=13.529
NC_035080.1	9037334	.	T	A	.	.	MAF_INRAE=31.646;MAF_USDA=13.529
NC_035080.1	9037347	.	A	G	.	.	MAF_USDA=29.412
NC_035080.1	9037394	.	C	T	.	.	MAF_USDA=2.459
NC_035080.1	9037466	.	C	T	.	.	MAF_USDA=8.197
NC_035080.1	9037528	.	T	G	.	.	MAF_USDA=10.656
NC_035080.1	9037718	.	T	C	.	.	MAF_USDA=28.235
NC_035080.1	9037736	.	C	T	.	.	MAF_USDA=1.639
NC_035080.1	9037745	.	C	T	.	.	MAF_USDA=2.459
NC_035080.1	9037848	.	A	T	.	.	MAF_USDA=1.639
NC_035080.1	9037893	.	A	G	.	.	MAF_USDA=9.836
NC_035080.1	9037962	.	G	T	.	.	MAF_INRAE=27.848;MAF_USDA=12.353
NC_035080.1	9037995	.	T	G	.	.	MAF_USDA=2.459
NC_035080.1	9038028	.	G	A	.	.	MAF_USDA=3.279
NC_035080.1	9038057	.	G	T	.	.	MAF_USDA=36.905
NC_035080.1	9038074	.	C	A	.	.	MAF_USDA=36.31
NC_035080.1	9038110	.	A	C	.	.	MAF_USDA=10.833
NC_035080.1	9038146	.	C	T	.	.	MAF_INRAE=10.833;MAF_USDA=1.667
NC_035080.1	9038179	.	A	C	.	.	MAF_USDA=6.034
NC_035080.1	9038816	.	T	A	.	.	MAF_USDA=36.747
NC_035080.1	9038842	.	C	G	.	.	MAF_USDA=5.738
NC_035080.1	9038899	.	G	A	.	.	MAF_USDA=3.279
NC_035080.1	9038912	.	C	A	.	.	MAF_USDA=2.459
NC_035080.1	9038918	.	T	A	.	.	MAF_USDA=2.459
NC_035080.1	9038939	.	C	G	.	.	MAF_USDA=1.639
NC_035080.1	9038954	.	T	A	.	.	MAF_USDA=5.738
NC_035080.1	9039080	.	A	C	.	.	MAF_USDA=10.656
NC_035080.1	9039104	.	G	T	.	.	MAF_INRAE=38.608;MAF_USDA=35.294
NC_035080.1	9039157	.	T	A	.	.	MAF_INRAE=33.544;MAF_USDA=18.824
NC_035080.1	9039158	.	A	C	.	.	MAF_USDA=4.918
NC_035080.1	9039254	.	C	A	.	.	MAF_INRAE=29.747;MAF_USDA=12.353
NC_035080.1	9039271	.	T	C	.	.	MAF_INRAE=11.667
NC_035080.1	9039281	.	G	A	.	.	MAF_INRAE=40.833
NC_035080.1	9039305	.	A	T	.	.	MAF_INRAE=6.667
NC_035080.1	9039326	.	C	A	.	.	MAF_USDA=2.459
NC_035080.1	9039334	.	A	T	.	.	MAF_USDA=1.639
NC_035080.1	9039384	.	T	A	.	.	MAF_USDA=1.639
NC_035080.1	9039410	.	T	G	.	.	MAF_USDA=4.167
NC_035080.1	9039416	.	C	A	.	.	MAF_INRAE=31.646;MAF_USDA=4.167
NC_035080.1	9039430	.	T	A	.	.	MAF_USDA=9.836
NC_035080.1	9039452	.	A	G	.	.	MAF_INRAE=43.671;MAF_USDA=25.294
NC_035080.1	9039461	.	C	G	.	.	MAF_USDA=9.836
NC_035080.1	9039519	.	A	T	.	.	MAF_INRAE=20.253
NC_035080.1	9039525	.	G	T	.	.	MAF_USDA=12.5
NC_035080.1	9039551	.	A	C	.	.	MAF_USDA=27.059
NC_035080.1	9039570	.	C	T	.	.	MAF_USDA=35.294
NC_035080.1	9039622	.	T	A	.	.	MAF_USDA=4.167
NC_035080.1	9039693	.	T	A	.	.	MAF_INRAE=8.861
NC_035080.1	9039705	.	A	C	.	.	MAF_USDA=27.647
NC_035080.1	9039872	.	G	A	.	.	MAF_USDA=3.279
NC_035080.1	9039875	.	A	C	.	.	MAF_USDA=27.647
NC_035080.1	9039932	.	G	T	.	.	MAF_INRAE=5.0;MAF_USDA=11.176
NC_035080.1	9039961	.	C	A	.	.	MAF_USDA=35.294
NC_035080.1	9040071	.	G	T	.	.	MAF_INRAE=39.241;MAF_USDA=15.294
NC_035080.1	9040090	.	G	T	.	.	MAF_INRAE=7.5
NC_035080.1	9040098	.	T	C	.	.	MAF_USDA=14.754
NC_035080.1	9040115	.	G	A	.	.	MAF_USDA=3.279
NC_035080.1	9040222	.	T	G	.	.	MAF_INRAE=13.333;MAF_USDA=24.706
NC_035080.1	9040241	.	G	A	.	.	MAF_USDA=4.167
NC_035080.1	9040244	.	T	C	.	.	MAF_USDA=3.279
NC_035080.1	9040282	.	C	T	.	.	MAF_USDA=7.377
NC_035080.1	9040344	.	C	G	.	.	MAF_USDA=4.706
NC_035080.1	9040364	.	C	A	.	.	MAF_INRAE=29.114;MAF_USDA=2.353
NC_035080.1	9040392	.	A	C	.	.	MAF_USDA=4.167
NC_035080.1	9040553	.	A	T	.	.	MAF_USDA=24.706
NC_035080.1	9040580	.	G	A	.	.	MAF_USDA=35.882
NC_035080.1	9040664	.	C	T	.	.	MAF_USDA=2.459
NC_035080.1	9040685	.	T	A	.	.	MAF_USDA=6.25
NC_035080.1	9040761	.	C	T	.	.	MAF_USDA=25.0
NC_035080.1	9040793	.	C	T	.	.	MAF_USDA=47.917
NC_035080.1	9040887	.	G	A	.	.	MAF_INRAE=2.5
NC_035080.1	9040889	.	T	C	.	.	MAF_INRAE=2.5
NC_035080.1	9040960	.	G	A	.	.	MAF_USDA=29.167
NC_035080.1	9040962	.	T	A	.	.	MAF_USDA=43.75
NC_035080.1	9040990	.	C	T	.	.	MAF_INRAE=18.987
NC_035080.1	9041029	.	G	A	.	.	MAF_INRAE=4.167;MAF_USDA=4.918
NC_035080.1	9041082	.	T	C	.	.	MAF_INRAE=3.333
NC_035080.1	9041083	.	C	T	.	.	MAF_INRAE=19.167;MAF_USDA=11.765
NC_035080.1	9041096	.	G	A	.	.	MAF_INRAE=2.5
NC_035080.1	9041116	.	C	T	.	.	MAF_INRAE=39.167;MAF_USDA=15.882
NC_035080.1	9041121	.	C	A	.	.	MAF_INRAE=1.667
NC_035080.1	9041132	.	T	G	.	.	MAF_INRAE=4.167
NC_035080.1	9041135	.	G	A	.	.	MAF_INRAE=8.333;MAF_USDA=16.393
NC_035080.1	9041137	.	G	T	.	.	MAF_INRAE=1.667
NC_035080.1	9041138	.	G	A	.	.	MAF_INRAE=9.167;MAF_USDA=16.393
NC_035080.1	9041151	.	T	A	.	.	MAF_INRAE=8.333;MAF_USDA=7.377
NC_035080.1	9041159	.	C	T	.	.	MAF_INRAE=5.833;MAF_USDA=6.557
NC_035080.1	9041166	.	G	A	.	.	MAF_USDA=1.639
NC_035080.1	9041190	.	A	C	.	.	MAF_INRAE=8.333
NC_035080.1	9041194	.	G	A	.	.	MAF_INRAE=8.333
NC_035080.1	9041218	.	G	T	.	.	MAF_INRAE=2.5
NC_035080.1	9041244	.	C	T	.	.	MAF_INRAE=7.595;MAF_USDA=6.25
NC_035080.1	9041255	.	C	A	.	.	MAF_INRAE=9.167
NC_035080.1	9041268	.	C	A	.	.	MAF_INRAE=9.167
NC_035080.1	9041278	.	C	T	.	.	MAF_INRAE=8.333
NC_035080.1	9041281	.	G	T	.	.	MAF_USDA=1.639
NC_035080.1	9041283	.	G	A	.	.	MAF_INRAE=8.333
NC_035080.1	9041286	.	G	A	.	.	MAF_INRAE=6.667
NC_035080.1	9041321	.	A	C	.	.	MAF_INRAE=1.667
NC_035080.1	9041324	.	T	A	.	.	MAF_INRAE=1.667
NC_035080.1	9041328	.	T	C	.	.	MAF_INRAE=1.667
NC_035080.1	9041562	.	A	G	.	.	MAF_USDA=43.452
NC_035080.1	9041624	.	A	G	.	.	MAF_INRAE=5.263;MAF_USDA=44.643
NC_035080.1	9041744	.	G	C	.	.	MAF_INRAE=12.025;MAF_USDA=39.412
NC_035080.1	9041763	.	C	A	.	.	MAF_INRAE=12.025;MAF_USDA=38.824
NC_035080.1	9041820	.	G	A	.	.	MAF_USDA=2.459
NC_035080.1	9041824	.	A	T	.	.	MAF_USDA=2.459
NC_035080.1	9041832	.	G	A	.	.	MAF_USDA=2.459
NC_035080.1	9041834	.	A	T	.	.	MAF_INRAE=27.848;MAF_USDA=12.353
NC_035080.1	9041840	.	T	C	.	.	MAF_USDA=1.639
NC_035080.1	9041861	.	T	C	.	.	MAF_INRAE=27.848
NC_035080.1	9041870	.	C	A	.	.	MAF_INRAE=29.114;MAF_USDA=5.882
NC_035080.1	9041879	.	G	A	.	.	MAF_INRAE=27.848;MAF_USDA=12.941
NC_035080.1	9041898	.	A	G	.	.	MAF_INRAE=31.646;MAF_USDA=11.765
NC_035080.1	9041900	.	A	C	.	.	MAF_INRAE=43.038;MAF_USDA=21.765
NC_035080.1	9041929	.	A	C	.	.	MAF_USDA=1.639
NC_035080.1	9041973	.	C	A	.	.	MAF_USDA=4.098
NC_035080.1	9041990	.	G	A	.	.	MAF_INRAE=31.646;MAF_USDA=12.941
NC_035080.1	9041999	.	T	G	.	.	MAF_USDA=2.459
NC_035080.1	9042043	.	T	C	.	.	MAF_USDA=1.639
NC_035080.1	9042051	.	G	C	.	.	MAF_USDA=8.197
NC_035080.1	9042061	.	C	T	.	.	MAF_INRAE=34.81;MAF_USDA=8.824
NC_035080.1	9042074	.	C	A	.	.	MAF_INRAE=7.5;MAF_USDA=8.235
NC_035080.1	9042079	.	A	G	.	.	MAF_INRAE=5.833;MAF_USDA=12.941
NC_035080.1	9042116	.	C	T	.	.	MAF_USDA=5.738
NC_035080.1	9042375	.	T	G	.	.	MAF_USDA=1.765
NC_035080.1	9042411	.	G	A	.	.	MAF_USDA=8.197
NC_035080.1	9042434	.	G	A	.	.	MAF_USDA=4.098
NC_035080.1	9042446	.	T	A	.	.	MAF_USDA=6.25
NC_035080.1	9042566	.	C	T	.	.	MAF_USDA=2.459
NC_035080.1	9042570	.	T	C	.	.	MAF_INRAE=31.646;MAF_USDA=12.941
NC_035080.1	9042594	.	G	T	.	.	MAF_USDA=8.197
NC_035080.1	9042608	.	C	T	.	.	MAF_INRAE=40.506;MAF_USDA=38.824
NC_035080.1	9042628	.	A	G	.	.	MAF_INRAE=29.747;MAF_USDA=9.412
NC_035080.1	9042638	.	T	G	.	.	MAF_USDA=9.836
NC_035080.1	9042647	.	T	C	.	.	MAF_USDA=3.279
NC_035080.1	9042719	.	G	A	.	.	MAF_USDA=1.639
NC_035080.1	9042824	.	G	A	.	.	MAF_USDA=1.639
NC_035080.1	9042844	.	A	G	.	.	MAF_USDA=1.639
NC_035080.1	9042877	.	G	T	.	.	MAF_USDA=1.639
NC_035080.1	9042908	.	C	G	.	.	MAF_USDA=4.918
NC_035080.1	9043017	.	A	C	.	.	MAF_USDA=1.639
NC_035080.1	9043269	.	C	T	.	.	MAF_USDA=1.639
NC_035080.1	9043462	.	G	A	.	.	MAF_INRAE=1.667;MAF_USDA=6.471
NC_035080.1	9043469	.	A	G	.	.	MAF_INRAE=27.848;MAF_USDA=12.353
NC_035080.1	9043527	.	G	A	.	.	MAF_USDA=1.639
NC_035080.1	9043538	.	C	A	.	.	MAF_USDA=4.098
NC_035080.1	9043787	.	G	T	.	.	MAF_USDA=9.016
NC_035080.1	9043791	.	C	T	.	.	MAF_USDA=2.459
NC_035080.1	9043867	.	T	C	.	.	MAF_INRAE=28.481;MAF_USDA=41.176
NC_035080.1	9044115	.	C	T	.	.	MAF_USDA=1.639
NC_035080.1	9044189	.	T	C	.	.	MAF_USDA=4.167
NC_035080.1	9044238	.	A	G	.	.	MAF_USDA=3.279
NC_035080.1	9044301	.	A	T	.	.	MAF_USDA=4.098
NC_035080.1	9044305	.	C	A	.	.	MAF_USDA=1.639
NC_035080.1	9044337	.	C	T	.	.	MAF_INRAE=28.481;MAF_USDA=15.294
NC_035080.1	9044397	.	G	A	.	.	MAF_INRAE=46.203;MAF_USDA=18.824
NC_035080.1	9044415	.	G	A	.	.	MAF_USDA=1.639
NC_035080.1	9044524	.	G	T	.	.	MAF_USDA=1.639
NC_035080.1	9044642	.	C	T	.	.	MAF_USDA=1.639
NC_035080.1	9044775	.	C	T	.	.	MAF_USDA=2.459
NC_035080.1	9044790	.	C	T	.	.	MAF_USDA=4.118
NC_035080.1	9045132	.	A	G	.	.	MAF_INRAE=27.848;MAF_USDA=12.941
NC_035080.1	9045198	.	G	T	.	.	MAF_USDA=1.639
NC_035080.1	9045225	.	A	G	.	.	MAF_USDA=1.639
NC_035080.1	9045372	.	A	G	.	.	MAF_INRAE=22.5;MAF_USDA=17.647
NC_035080.1	9045541	.	G	T	.	.	MAF_USDA=12.805
NC_035080.1	9046166	.	A	G	.	.	MAF_USDA=18.293
NC_035080.1	9046195	.	T	C	.	.	MAF_USDA=2.459
NC_035080.1	9046240	.	G	A	.	.	MAF_USDA=2.459
NC_035080.1	9046241	.	C	G	.	.	MAF_USDA=2.459
NC_035080.1	9046259	.	C	A	.	.	MAF_INRAE=46.203;MAF_USDA=12.5
NC_035080.1	9046283	.	C	T	.	.	MAF_USDA=3.279
NC_035080.1	9046294	.	A	G	.	.	MAF_USDA=6.557
NC_035080.1	9046364	.	A	G	.	.	MAF_INRAE=45.57;MAF_USDA=44.118
NC_035080.1	9046470	.	A	C	.	.	MAF_INRAE=44.304;MAF_USDA=48.824
NC_035080.1	9046657	.	T	C	.	.	MAF_USDA=24.118
NC_035080.1	9046718	.	T	C	.	.	MAF_USDA=11.765
NC_035080.1	9046725	.	T	C	.	.	MAF_USDA=1.639
NC_035080.1	9046852	.	G	A	.	.	MAF_USDA=1.639
NC_035080.1	9046898	.	A	C	.	.	MAF_USDA=1.667
NC_035080.1	9046997	.	G	A	.	.	MAF_USDA=4.167
NC_035080.1	9047031	.	T	C	.	.	MAF_USDA=1.639
NC_035080.1	9047062	.	C	T	.	.	MAF_USDA=2.459
NC_035080.1	9047065	.	T	G	.	.	MAF_INRAE=11.667;MAF_USDA=34.706
NC_035080.1	9047150	.	A	G	.	.	MAF_USDA=1.639
NC_035080.1	9047215	.	G	A	.	.	MAF_USDA=1.639
NC_035080.1	9047269	.	C	G	.	.	MAF_INRAE=11.667
NC_035080.1	9047369	.	G	A	.	.	MAF_USDA=11.475
NC_035080.1	9047392	.	C	A	.	.	MAF_USDA=5.738
NC_035080.1	9047499	.	C	T	.	.	MAF_USDA=1.639
NC_035080.1	9047559	.	C	A	.	.	MAF_INRAE=11.667;MAF_USDA=33.607
NC_035080.1	9047560	.	A	G	.	.	MAF_INRAE=11.667;MAF_USDA=33.607
NC_035080.1	9047589	.	A	C	.	.	MAF_INRAE=25.949;MAF_USDA=7.059
NC_035080.1	9047623	.	C	A	.	.	MAF_INRAE=11.667;MAF_USDA=22.353
NC_035080.1	9047721	.	T	G	.	.	MAF_INRAE=25.949;MAF_USDA=7.059
NC_035080.1	9047846	.	T	C	.	.	MAF_USDA=3.279
NC_035080.1	9048133	.	G	T	.	.	MAF_USDA=2.459
NC_035080.1	9048223	.	C	T	.	.	MAF_INRAE=11.667;MAF_USDA=19.672
NC_035080.1	9048409	.	T	G	.	.	MAF_USDA=2.459
NC_035080.1	9048456	.	A	T	.	.	MAF_USDA=10.588
NC_035080.1	9048582	.	G	A	.	.	MAF_USDA=4.918
NC_035080.1	9048723	.	T	C	.	.	MAF_INRAE=11.667;MAF_USDA=12.295
NC_035080.1	9048939	.	G	A	.	.	MAF_INRAE=5.0;MAF_USDA=4.918
NC_035080.1	9049062	.	C	A	.	.	MAF_USDA=15.882
NC_035080.1	9049069	.	C	T	.	.	MAF_INRAE=11.667;MAF_USDA=12.295
NC_035080.1	9049125	.	G	T	.	.	MAF_INRAE=15.0
NC_035080.1	9049138	.	C	T	.	.	MAF_USDA=3.279
NC_035080.1	9049153	.	G	A	.	.	MAF_INRAE=10.0;MAF_USDA=11.475
NC_035080.1	9049220	.	T	A	.	.	MAF_USDA=15.476
NC_035080.1	9049260	.	C	A	.	.	MAF_INRAE=1.667
NC_035080.1	9049333	.	C	T	.	.	MAF_USDA=13.115
NC_035080.1	9049335	.	G	T	.	.	MAF_USDA=13.115
NC_035080.1	9049338	.	T	C	.	.	MAF_USDA=13.115
NC_035080.1	9049339	.	G	A	.	.	MAF_USDA=13.115
NC_035080.1	9049345	.	C	A	.	.	MAF_USDA=13.934
NC_035080.1	9049347	.	C	A	.	.	MAF_USDA=13.934
NC_035080.1	9049359	.	A	G	.	.	MAF_USDA=13.115
NC_035080.1	9049360	.	A	C	.	.	MAF_USDA=11.475
NC_035080.1	9049366	.	A	G	.	.	MAF_USDA=13.115
NC_035080.1	9049367	.	T	C	.	.	MAF_USDA=13.115
NC_035080.1	9049371	.	G	C	.	.	MAF_USDA=13.115
NC_035080.1	9049375	.	C	T	.	.	MAF_USDA=13.115
NC_035080.1	9049392	.	T	C	.	.	MAF_INRAE=9.167;MAF_USDA=12.353
NC_035080.1	9049393	.	G	T	.	.	MAF_INRAE=9.167;MAF_USDA=11.765
NC_035080.1	9049399	.	C	T	.	.	MAF_INRAE=5.833
NC_035080.1	9049400	.	A	G	.	.	MAF_INRAE=9.167;MAF_USDA=13.115
NC_035080.1	9049404	.	T	A	.	.	MAF_INRAE=9.167;MAF_USDA=11.765
NC_035080.1	9049405	.	C	A	.	.	MAF_INRAE=9.167;MAF_USDA=13.115
NC_035080.1	9049407	.	C	T	.	.	MAF_INRAE=9.167;MAF_USDA=12.941
NC_035080.1	9049416	.	A	T	.	.	MAF_INRAE=8.333
NC_035080.1	9049429	.	G	C	.	.	MAF_INRAE=4.167
NC_035080.1	9049430	.	G	A	.	.	MAF_INRAE=4.167
NC_035080.1	9049432	.	C	T	.	.	MAF_INRAE=4.167
NC_035080.1	9049554	.	C	T	.	.	MAF_INRAE=3.333
NC_035080.1	9049559	.	T	A	.	.	MAF_INRAE=8.333
NC_035080.1	9049562	.	A	G	.	.	MAF_INRAE=8.333
NC_035080.1	9049620	.	A	C	.	.	MAF_INRAE=10.833
NC_035080.1	9049623	.	G	C	.	.	MAF_INRAE=12.5
NC_035080.1	9049632	.	G	T	.	.	MAF_INRAE=17.5
NC_035080.1	9049636	.	A	C	.	.	MAF_INRAE=23.333
NC_035080.1	9049645	.	T	C	.	.	MAF_INRAE=26.667
NC_035080.1	9049648	.	T	C	.	.	MAF_INRAE=25.0
NC_035080.1	9049651	.	G	A	.	.	MAF_INRAE=27.5
NC_035080.1	9049654	.	A	T	.	.	MAF_INRAE=29.167
NC_035080.1	9049655	.	G	T	.	.	MAF_INRAE=29.167
NC_035080.1	9049662	.	A	G	.	.	MAF_INRAE=32.5
NC_035080.1	9049663	.	A	T	.	.	MAF_INRAE=32.5
NC_035080.1	9049668	.	A	C	.	.	MAF_INRAE=33.333
NC_035080.1	9049674	.	T	G	.	.	MAF_USDA=5.738
NC_035080.1	9049715	.	A	T	.	.	MAF_USDA=1.639
NC_035080.1	9049726	.	T	G	.	.	MAF_INRAE=5.833
NC_035080.1	9049731	.	C	T	.	.	MAF_INRAE=8.333
NC_035080.1	9049732	.	A	C	.	.	MAF_USDA=2.459
NC_035080.1	9049733	.	T	G	.	.	MAF_INRAE=8.333
NC_035080.1	9049739	.	T	A	.	.	MAF_INRAE=8.333
NC_035080.1	9049744	.	C	T	.	.	MAF_USDA=7.377
NC_035080.1	9049746	.	G	A	.	.	MAF_INRAE=6.667
NC_035080.1	9049765	.	T	A	.	.	MAF_INRAE=5.833
NC_035080.1	9049772	.	A	T	.	.	MAF_INRAE=5.0
NC_035080.1	9049820	.	G	T	.	.	MAF_USDA=5.294
NC_035080.1	9049821	.	G	T	.	.	MAF_USDA=12.5
NC_035080.1	9049823	.	A	C	.	.	MAF_USDA=5.294
NC_035080.1	9049824	.	T	A	.	.	MAF_USDA=5.294
NC_035080.1	9049905	.	T	C	.	.	MAF_USDA=2.083
NC_035080.1	9049915	.	G	T	.	.	MAF_USDA=3.279
NC_035080.1	9049925	.	T	C	.	.	MAF_USDA=4.098
NC_035080.1	9049945	.	C	A	.	.	MAF_INRAE=10.833
NC_035080.1	9049948	.	G	A	.	.	MAF_INRAE=29.167
NC_035080.1	9049960	.	A	T	.	.	MAF_INRAE=10.833
NC_035080.1	9049961	.	C	A	.	.	MAF_INRAE=10.833
NC_035080.1	9049962	.	A	G	.	.	MAF_INRAE=10.833
NC_035080.1	9049978	.	C	T	.	.	MAF_INRAE=13.333
NC_035080.1	9049984	.	G	A	.	.	MAF_INRAE=12.5
NC_035080.1	9049987	.	A	C	.	.	MAF_INRAE=10.833
NC_035080.1	9049990	.	T	G	.	.	MAF_INRAE=10.0
NC_035080.1	9050001	.	T	C	.	.	MAF_INRAE=3.333
NC_035080.1	9050013	.	G	A	.	.	MAF_INRAE=8.333;MAF_USDA=26.471
NC_035080.1	9050017	.	C	A	.	.	MAF_INRAE=8.333;MAF_USDA=25.882
NC_035080.1	9050027	.	G	T	.	.	MAF_INRAE=6.667
NC_035080.1	9050030	.	A	C	.	.	MAF_INRAE=6.667
NC_035080.1	9050037	.	T	A	.	.	MAF_INRAE=5.0
NC_035080.1	9050039	.	A	G	.	.	MAF_INRAE=4.167
NC_035080.1	9050046	.	G	T	.	.	MAF_USDA=3.279
NC_035080.1	9050048	.	T	A	.	.	MAF_INRAE=4.167
NC_035080.1	9050062	.	G	T	.	.	MAF_INRAE=4.167
NC_035080.1	9050063	.	G	T	.	.	MAF_INRAE=4.167
NC_035080.1	9050065	.	A	T	.	.	MAF_INRAE=1.667
NC_035080.1	9050067	.	C	A	.	.	MAF_USDA=4.098
NC_035080.1	9050107	.	T	C	.	.	MAF_INRAE=5.833
NC_035080.1	9050110	.	T	A	.	.	MAF_INRAE=3.333
NC_035080.1	9050114	.	C	T	.	.	MAF_INRAE=5.0
NC_035080.1	9050119	.	A	T	.	.	MAF_USDA=1.639
NC_035080.1	9050120	.	G	T	.	.	MAF_INRAE=5.0
NC_035080.1	9050123	.	T	A	.	.	MAF_INRAE=4.167
NC_035080.1	9050130	.	C	T	.	.	MAF_INRAE=4.167
NC_035080.1	9050133	.	C	T	.	.	MAF_INRAE=4.167
NC_035080.1	9050141	.	C	A	.	.	MAF_INRAE=4.167
NC_035080.1	9050179	.	C	T	.	.	MAF_INRAE=11.667
NC_035080.1	9050202	.	C	T	.	.	MAF_USDA=3.333
NC_035080.1	9050231	.	G	A	.	.	MAF_INRAE=21.667;MAF_USDA=31.25
NC_035080.1	9050299	.	T	C	.	.	MAF_USDA=3.279
NC_035080.1	9050421	.	A	C	.	.	MAF_USDA=1.639
NC_035080.1	9050690	.	A	G	.	.	MAF_USDA=2.459
NC_035080.1	9050722	.	A	G	.	.	MAF_USDA=12.353
NC_035080.1	9050725	.	T	C	.	.	MAF_USDA=12.353
NC_035080.1	9050760	.	C	T	.	.	MAF_INRAE=10.833;MAF_USDA=3.279
NC_035080.1	9050780	.	A	G	.	.	MAF_USDA=1.639
NC_035080.1	9050859	.	C	T	.	.	MAF_USDA=3.279
NC_035080.1	9050881	.	A	G	.	.	MAF_USDA=18.824
NC_035080.1	9051243	.	A	G	.	.	MAF_USDA=6.557
NC_035080.1	9051245	.	A	T	.	.	MAF_USDA=16.471
NC_035080.1	9051249	.	G	A	.	.	MAF_USDA=5.738
NC_035080.1	9051339	.	A	C	.	.	MAF_USDA=5.738
NC_035080.1	9051371	.	G	C	.	.	MAF_USDA=6.557
NC_035080.1	9051425	.	A	T	.	.	MAF_USDA=2.083
NC_035080.1	9051438	.	G	T	.	.	MAF_INRAE=7.5;MAF_USDA=3.529
NC_035080.1	9051487	.	A	G	.	.	MAF_USDA=12.5
NC_035080.1	9051496	.	T	G	.	.	MAF_INRAE=27.848;MAF_USDA=31.25
NC_035080.1	9051552	.	C	T	.	.	MAF_USDA=12.5
NC_035080.1	9051667	.	C	T	.	.	MAF_INRAE=5.0;MAF_USDA=12.353
NC_035080.1	9051745	.	A	T	.	.	MAF_USDA=1.639
NC_035080.1	9051903	.	G	A	.	.	MAF_USDA=3.333
NC_035080.1	9051955	.	G	A	.	.	MAF_USDA=1.667
NC_035080.1	9051963	.	T	A	.	.	MAF_INRAE=27.848;MAF_USDA=13.095
NC_035080.1	9051974	.	G	A	.	.	MAF_INRAE=27.848;MAF_USDA=8.333
NC_035080.1	9052120	.	C	A	.	.	MAF_USDA=3.39
NC_035080.1	9052241	.	C	A	.	.	MAF_USDA=12.5
NC_035080.1	9052280	.	G	A	.	.	MAF_USDA=2.5
NC_035080.1	9052352	.	G	T	.	.	MAF_USDA=4.167
NC_035080.1	9052356	.	C	A	.	.	MAF_USDA=12.5
NC_035080.1	9052409	.	G	A	.	.	MAF_USDA=12.5
NC_035080.1	9052438	.	C	A	.	.	MAF_INRAE=5.0;MAF_USDA=5.0
NC_035080.1	9052467	.	G	T	.	.	MAF_USDA=11.905
NC_035080.1	9052477	.	A	C	.	.	MAF_USDA=1.667
NC_035080.1	9052565	.	TGCCACCA	TGCCACCG	.	.	MAF_USDA=12.5
NC_035080.1	9052572	.	A	G,*	.	.	MAF_INRAE=5.263
NC_035080.1	9052628	.	G	A	.	.	MAF_USDA=5.833
NC_035080.1	9052848	.	C	T	.	.	MAF_USDA=12.5
NC_035080.1	9052849	.	G	A	.	.	MAF_USDA=4.167
NC_035080.1	9052890	.	T	A	.	.	MAF_USDA=4.167
NC_035080.1	9052898	.	C	T	.	.	MAF_INRAE=27.215;MAF_USDA=31.25
NC_035080.1	9052985	.	A	G	.	.	MAF_USDA=12.5
NC_035080.1	9053007	.	C	T	.	.	MAF_USDA=12.5
NC_035080.1	9053010	.	A	T	.	.	MAF_USDA=2.459
NC_035080.1	9053011	.	T	A	.	.	MAF_USDA=2.5
NC_035080.1	9053034	.	C	A	.	.	MAF_USDA=2.459
NC_035080.1	9053047	.	G	T	.	.	MAF_USDA=1.667
NC_035080.1	9053070	.	T	A	.	.	MAF_USDA=19.643
NC_035080.1	9053073	.	A	C	.	.	MAF_USDA=15.476
NC_035080.1	9053132	.	C	T	.	.	MAF_INRAE=6.667;MAF_USDA=8.333
NC_035080.1	9053149	.	A	C	.	.	MAF_USDA=4.167
NC_035080.1	9053161	.	T	C	.	.	MAF_USDA=11.905
NC_035080.1	9053188	.	A	T	.	.	MAF_USDA=7.5
NC_035080.1	9053220	.	T	C	.	.	MAF_USDA=2.459
NC_035080.1	9053237	.	T	A	.	.	MAF_USDA=12.5
NC_035080.1	9053244	.	A	G	.	.	MAF_USDA=1.639
NC_035080.1	9053247	.	T	A	.	.	MAF_USDA=31.25
NC_035080.1	9053283	.	T	G	.	.	MAF_USDA=1.639
NC_035080.1	9053358	.	C	T	.	.	MAF_USDA=6.557
NC_035080.1	9053433	.	T	A	.	.	MAF_INRAE=11.667;MAF_USDA=1.639
NC_035080.1	9053434	.	G	T	.	.	MAF_INRAE=11.667;MAF_USDA=1.639
NC_035080.1	9053442	.	A	C	.	.	MAF_USDA=3.279
NC_035080.1	9053474	.	C	T	.	.	MAF_USDA=1.639
NC_035080.1	9053519	.	G	A	.	.	MAF_INRAE=6.962;MAF_USDA=27.647
NC_035080.1	9053562	.	T	A	.	.	MAF_USDA=1.667
NC_035080.1	9053564	.	C	A	.	.	MAF_USDA=5.0
NC_035080.1	9053575	.	C	T	.	.	MAF_USDA=1.667
NC_035080.1	9053737	.	T	G	.	.	MAF_USDA=5.738
NC_035080.1	9053739	.	T	C	.	.	MAF_USDA=11.765
NC_035080.1	9053771	.	A	C	.	.	MAF_USDA=4.918
NC_035080.1	9053805	.	T	C	.	.	MAF_USDA=1.639
NC_035080.1	9053921	.	A	G	.	.	MAF_USDA=4.098
NC_035080.1	9053934	.	T	C	.	.	MAF_USDA=4.918
NC_035080.1	9053944	.	C	T	.	.	MAF_INRAE=6.962;MAF_USDA=30.588
NC_035080.1	9053994	.	A	G	.	.	MAF_USDA=4.098
NC_035080.1	9053995	.	T	A	.	.	MAF_USDA=4.098
NC_035080.1	9053996	.	G	T	.	.	MAF_USDA=4.098
NC_035080.1	9054162	.	T	G	.	.	MAF_INRAE=5.263;MAF_USDA=22.941
NC_035080.1	9054210	.	A	C	.	.	MAF_INRAE=5.263;MAF_USDA=20.833
NC_035080.1	9054211	.	T	C	.	.	MAF_USDA=12.5
NC_035080.1	9054226	.	T	C	.	.	MAF_USDA=20.833
NC_035080.1	9054249	.	G	T	.	.	MAF_INRAE=5.263;MAF_USDA=26.471
NC_035080.1	9054306	.	C	A	.	.	MAF_INRAE=5.0;MAF_USDA=12.353
NC_035080.1	9054520	.	A	C	.	.	MAF_USDA=1.639
NC_035080.1	9054554	.	A	C	.	.	MAF_USDA=20.0
NC_035080.1	9054641	.	T	A	.	.	MAF_USDA=5.882
NC_035080.1	9054731	.	T	C	.	.	MAF_INRAE=7.5;MAF_USDA=8.824
NC_035080.1	9054832	.	C	T	.	.	MAF_USDA=9.016
NC_035080.1	9054843	.	A	T	.	.	MAF_USDA=4.098
NC_035080.1	9054883	.	A	G	.	.	MAF_USDA=6.557
NC_035080.1	9054993	.	A	C	.	.	MAF_INRAE=8.333;MAF_USDA=8.333
NC_035080.1	9055068	.	T	C	.	.	MAF_USDA=4.918
NC_035080.1	9055077	.	C	G	.	.	MAF_USDA=1.639
NC_035080.1	9055371	.	G	T	.	.	MAF_INRAE=7.5;MAF_USDA=4.118
NC_035080.1	9055486	.	G	A	.	.	MAF_INRAE=7.5;MAF_USDA=13.529
NC_035080.1	9055525	.	A	G	.	.	MAF_INRAE=27.848;MAF_USDA=6.557
NC_035080.1	9055544	.	T	C	.	.	MAF_USDA=1.639
NC_035080.1	9055607	.	C	T	.	.	MAF_USDA=2.459
NC_035080.1	9055701	.	C	G	.	.	MAF_USDA=4.118
NC_035080.1	9055844	.	T	A	.	.	MAF_USDA=7.377
NC_035080.1	9055845	.	A	G	.	.	MAF_USDA=2.083
NC_035080.1	9055849	.	A	T	.	.	MAF_USDA=7.377
NC_035080.1	9055866	.	T	C	.	.	MAF_USDA=4.098
NC_035080.1	9055898	.	T	C	.	.	MAF_USDA=5.738
NC_035080.1	9055902	.	T	A	.	.	MAF_INRAE=48.101;MAF_USDA=22.353
NC_035080.1	9055908	.	T	A	.	.	MAF_USDA=4.918
NC_035080.1	9055910	.	C	T	.	.	MAF_USDA=5.738
NC_035080.1	9056048	.	A	C	.	.	MAF_USDA=2.459
NC_035080.1	9056070	.	G	T	.	.	MAF_INRAE=21.667;MAF_USDA=29.167
NC_035080.1	9056075	.	T	C	.	.	MAF_INRAE=5.0;MAF_USDA=3.279
NC_035080.1	9056147	.	G	A	.	.	MAF_USDA=4.167
NC_035080.1	9056156	.	A	G	.	.	MAF_INRAE=27.848;MAF_USDA=12.941
NC_035080.1	9056304	.	C	A	.	.	MAF_USDA=1.639
NC_035080.1	9056411	.	T	C	.	.	MAF_INRAE=44.937;MAF_USDA=32.353
NC_035080.1	9056496	.	A	G	.	.	MAF_USDA=2.459
NC_035080.1	9056590	.	T	G	.	.	MAF_USDA=8.197
NC_035080.1	9056662	.	T	A	.	.	MAF_USDA=9.836
NC_035080.1	9056768	.	A	G	.	.	MAF_USDA=1.639
NC_035080.1	9056849	.	C	G	.	.	MAF_USDA=4.167
NC_035080.1	9056943	.	C	G	.	.	MAF_INRAE=17.5;MAF_USDA=17.059
NC_035080.1	9057001	.	A	G	.	.	MAF_USDA=1.639
NC_035080.1	9057059	.	G	A	.	.	MAF_INRAE=1.667;MAF_USDA=7.059
NC_035080.1	9057107	.	C	T	.	.	MAF_INRAE=19.167;MAF_USDA=38.235
NC_035080.1	9057167	.	A	C	.	.	MAF_USDA=4.918
NC_035080.1	9057185	.	C	A	.	.	MAF_INRAE=5.0;MAF_USDA=3.279
NC_035080.1	9057224	.	A	G	.	.	MAF_INRAE=17.5;MAF_USDA=22.941
NC_035080.1	9057315	.	T	A	.	.	MAF_INRAE=17.5;MAF_USDA=17.059
NC_035080.1	9057372	.	C	T	.	.	MAF_INRAE=16.667;MAF_USDA=14.706
NC_035080.1	9057382	.	T	C	.	.	MAF_USDA=5.738
NC_035080.1	9057488	.	T	A	.	.	MAF_USDA=1.639
NC_035080.1	9057633	.	G	A	.	.	MAF_USDA=5.738
NC_035080.1	9057637	.	A	T	.	.	MAF_INRAE=7.5;MAF_USDA=3.529
NC_035080.1	9057670	.	G	T	.	.	MAF_INRAE=5.0;MAF_USDA=11.765
NC_035080.1	9057704	.	C	T	.	.	MAF_INRAE=12.5;MAF_USDA=8.235
NC_035080.1	9057777	.	A	T	.	.	MAF_INRAE=43.671;MAF_USDA=45.882
NC_035080.1	9057815	.	A	T	.	.	MAF_USDA=6.557
NC_035080.1	9057876	.	A	G	.	.	MAF_INRAE=16.667;MAF_USDA=4.098
NC_035080.1	9057886	.	C	A	.	.	MAF_INRAE=1.667;MAF_USDA=10.0
NC_035080.1	9057887	.	A	T	.	.	MAF_INRAE=7.5;MAF_USDA=4.118
NC_035080.1	9058108	.	C	T	.	.	MAF_USDA=3.279
NC_035080.1	9058118	.	G	C	.	.	MAF_USDA=5.738
NC_035080.1	9058195	.	A	C	.	.	MAF_USDA=4.918
NC_035080.1	9058207	.	T	G	.	.	MAF_INRAE=5.263;MAF_USDA=21.765
NC_035080.1	9058287	.	A	G	.	.	MAF_USDA=2.459
NC_035080.1	9058348	.	C	T	.	.	MAF_INRAE=5.0;MAF_USDA=10.588
NC_035080.1	9058388	.	G	C	.	.	MAF_USDA=1.639
NC_035080.1	9058438	.	C	T	.	.	MAF_INRAE=5.833;MAF_USDA=7.377
NC_035080.1	9058444	.	G	T	.	.	MAF_USDA=1.639
NC_035080.1	9058590	.	C	T	.	.	MAF_USDA=3.279
NC_035080.1	9058623	.	C	T	.	.	MAF_INRAE=5.0;MAF_USDA=4.918
NC_035080.1	9058626	.	G	A	.	.	MAF_USDA=4.918
NC_035080.1	9058631	.	A	G	.	.	MAF_USDA=20.0
NC_035080.1	9058750	.	T	G	.	.	MAF_INRAE=38.608;MAF_USDA=38.235
NC_035080.1	9058837	.	T	A	.	.	MAF_INRAE=1.667;MAF_USDA=12.5
NC_035080.1	9058933	.	G	A	.	.	MAF_USDA=6.557
NC_035080.1	9058991	.	G	A	.	.	MAF_USDA=4.918
NC_035080.1	9059014	.	C	A	.	.	MAF_USDA=2.459
NC_035080.1	9059017	.	C	T	.	.	MAF_USDA=2.459
NC_035080.1	9059136	.	A	G	.	.	MAF_INRAE=37.975;MAF_USDA=31.176
NC_035080.1	9059252	.	C	T	.	.	MAF_USDA=4.098
NC_035080.1	9059254	.	G	A	.	.	MAF_USDA=2.459
NC_035080.1	9059279	.	T	G	.	.	MAF_INRAE=29.747;MAF_USDA=28.235
NC_035080.1	9059364	.	C	A	.	.	MAF_USDA=5.738
NC_035080.1	9059390	.	C	G	.	.	MAF_USDA=6.557
NC_035080.1	9059473	.	A	C	.	.	MAF_USDA=9.016
NC_035080.1	9059515	.	G	T	.	.	MAF_USDA=5.882
NC_035080.1	9059526	.	C	T	.	.	MAF_USDA=2.459
NC_035080.1	9059555	.	A	G	.	.	MAF_INRAE=37.975;MAF_USDA=19.412
NC_035080.1	9059639	.	T	G	.	.	MAF_INRAE=1.667;MAF_USDA=30.588
NC_035080.1	9059666	.	T	G	.	.	MAF_INRAE=27.848;MAF_USDA=11.475
NC_035080.1	9059726	.	A	T	.	.	MAF_USDA=5.738
NC_035080.1	9059771	.	G	A	.	.	MAF_USDA=4.167
NC_035080.1	9059826	.	A	G	.	.	MAF_INRAE=39.873;MAF_USDA=29.412
NC_035080.1	9059876	.	A	C	.	.	MAF_INRAE=39.873;MAF_USDA=35.294
NC_035080.1	9059877	.	G	A	.	.	MAF_INRAE=49.167;MAF_USDA=28.824
NC_035080.1	9059907	.	A	T	.	.	MAF_INRAE=40.506;MAF_USDA=35.882
NC_035080.1	9059929	.	A	C	.	.	MAF_USDA=3.279
NC_035080.1	9060171	.	G	C	.	.	MAF_USDA=5.0
NC_035080.1	9060337	.	G	A	.	.	MAF_INRAE=39.241;MAF_USDA=27.647
NC_035080.1	9060341	.	C	A	.	.	MAF_USDA=4.918
NC_035080.1	9060364	.	T	G	.	.	MAF_USDA=2.459
NC_035080.1	9060422	.	A	C	.	.	MAF_USDA=18.235
NC_035080.1	9060510	.	A	T	.	.	MAF_USDA=12.5
NC_035080.1	9060547	.	C	T	.	.	MAF_USDA=12.5
NC_035080.1	9060596	.	G	A	.	.	MAF_USDA=1.639
NC_035080.1	9060871	.	C	A	.	.	MAF_USDA=12.5
NC_035080.1	9060899	.	G	A	.	.	MAF_INRAE=39.241;MAF_USDA=27.059
NC_035080.1	9061003	.	A	G	.	.	MAF_USDA=8.197
NC_035080.1	9061005	.	A	C	.	.	MAF_USDA=5.738
NC_035080.1	9061016	.	C	A	.	.	MAF_USDA=4.167
NC_035080.1	9061017	.	G	A	.	.	MAF_USDA=3.279
NC_035080.1	9061042	.	T	G	.	.	MAF_USDA=7.377
NC_035080.1	9061060	.	C	T	.	.	MAF_USDA=6.557
NC_035080.1	9061066	.	A	G	.	.	MAF_USDA=6.557
NC_035080.1	9061088	.	C	A	.	.	MAF_USDA=5.738
NC_035080.1	9061102	.	G	C	.	.	MAF_USDA=5.738
NC_035080.1	9061127	.	A	C	.	.	MAF_INRAE=5.0;MAF_USDA=5.738
NC_035080.1	9061153	.	T	A	.	.	MAF_USDA=7.377
NC_035080.1	9061217	.	G	A	.	.	MAF_INRAE=38.608;MAF_USDA=27.059
NC_035080.1	9061281	.	T	C	.	.	MAF_INRAE=11.667;MAF_USDA=1.639
NC_035080.1	9061358	.	G	A	.	.	MAF_USDA=5.738
NC_035080.1	9061464	.	T	C	.	.	MAF_USDA=5.738
NC_035080.1	9061515	.	G	T	.	.	MAF_USDA=4.918
NC_035080.1	9061520	.	G	A	.	.	MAF_USDA=2.459
NC_035080.1	9061531	.	A	T	.	.	MAF_INRAE=1.667;MAF_USDA=6.471
NC_035080.1	9061661	.	A	T	.	.	MAF_USDA=12.5
NC_035080.1	9061789	.	G	C	.	.	MAF_USDA=4.098
NC_035080.1	9061866	.	C	T	.	.	MAF_USDA=12.295
NC_035080.1	9061893	.	C	A	.	.	MAF_INRAE=1.667;MAF_USDA=5.294
NC_035080.1	9061896	.	A	T	.	.	MAF_USDA=6.557
NC_035080.1	9061897	.	T	C	.	.	MAF_USDA=6.557
NC_035080.1	9062018	.	A	G	.	.	MAF_USDA=4.098
NC_035080.1	9062580	.	C	T	.	.	MAF_USDA=6.034
NC_035080.1	9062646	.	G	A	.	.	MAF_INRAE=5.0;MAF_USDA=16.471
NC_035080.1	9062699	.	C	T	.	.	MAF_USDA=5.738
NC_035080.1	9062822	.	C	G	.	.	MAF_USDA=1.639
NC_035080.1	9062843	.	A	T	.	.	MAF_USDA=4.167
NC_035080.1	9062907	.	G	A	.	.	MAF_USDA=1.639
NC_035080.1	9062914	.	C	A	.	.	MAF_USDA=1.639
NC_035080.1	9063049	.	C	G	.	.	MAF_USDA=4.706
NC_035080.1	9063073	.	T	C	.	.	MAF_USDA=4.098
NC_035080.1	9063104	.	G	A	.	.	MAF_INRAE=38.608;MAF_USDA=21.176
NC_035080.1	9063115	.	T	A	.	.	MAF_USDA=1.639
NC_035080.1	9063245	.	C	T	.	.	MAF_USDA=5.294
NC_035080.1	9063331	.	G	T	.	.	MAF_USDA=3.279
NC_035080.1	9063357	.	T	C	.	.	MAF_USDA=3.279
NC_035080.1	9063361	.	G	T	.	.	MAF_INRAE=5.0;MAF_USDA=10.588
NC_035080.1	9063390	.	T	C	.	.	MAF_INRAE=40.506;MAF_USDA=42.941
NC_035080.1	9063400	.	T	G	.	.	MAF_INRAE=16.667;MAF_USDA=3.279
NC_035080.1	9063418	.	G	A	.	.	MAF_INRAE=16.667;MAF_USDA=3.279
NC_035080.1	9063439	.	ATGACAGTCCAT	ATGACAGTCCAG	.	.	MAF_USDA=12.5
NC_035080.1	9063482	.	C	T	.	.	MAF_INRAE=19.167;MAF_USDA=10.0
NC_035080.1	9063499	.	T	G	.	.	MAF_USDA=1.639
NC_035080.1	9063518	.	G	A	.	.	MAF_USDA=3.279
NC_035080.1	9063565	.	G	T	.	.	MAF_INRAE=20.253;MAF_USDA=11.176
NC_035080.1	9063570	.	G	A	.	.	MAF_INRAE=8.228;MAF_USDA=49.412
NC_035080.1	9063766	.	T	A	.	.	MAF_USDA=2.459
NC_035080.1	9063785	.	C	T	.	.	MAF_USDA=15.882
NC_035080.1	9063790	.	G	T	.	.	MAF_INRAE=16.667;MAF_USDA=17.647
NC_035080.1	9063800	.	A	C	.	.	MAF_INRAE=7.595
NC_035080.1	9063815	.	C	G	.	.	MAF_USDA=12.5
NC_035080.1	9063825	.	C	T	.	.	MAF_USDA=20.588
NC_035080.1	9063850	.	T	A	.	.	MAF_USDA=10.417
NC_035080.1	9063851	.	C	A	.	.	MAF_USDA=20.833
NC_035080.1	9063852	.	G	A	.	.	MAF_USDA=22.917
NC_035080.1	9063858	.	A	T	.	.	MAF_USDA=14.583
NC_035080.1	9063862	.	A	C	.	.	MAF_USDA=4.918
NC_035080.1	9063874	.	G	A	.	.	MAF_USDA=19.412
NC_035080.1	9063876	.	C	A	.	.	MAF_USDA=11.765
NC_035080.1	9063878	.	A	G	.	.	MAF_USDA=27.083
NC_035080.1	9063886	.	T	A	.	.	MAF_USDA=10.0
NC_035080.1	9063890	.	G	A	.	.	MAF_USDA=9.412
NC_035080.1	9063895	.	G	A	.	.	MAF_INRAE=20.0;MAF_USDA=34.706
NC_035080.1	9063905	.	A	T	.	.	MAF_USDA=9.412
NC_035080.1	9063920	.	G	A	.	.	MAF_USDA=10.417
NC_035080.1	9063929	.	A	G	.	.	MAF_USDA=2.083
NC_035080.1	9063951	.	G	C	.	.	MAF_USDA=5.738
NC_035080.1	9064132	.	G	A	.	.	MAF_USDA=2.459
NC_035080.1	9064145	.	A	G	.	.	MAF_USDA=2.459
NC_035080.1	9064185	.	G	T	.	.	MAF_USDA=2.459
NC_035080.1	9064244	.	C	T	.	.	MAF_INRAE=44.304;MAF_USDA=25.294
NC_035080.1	9064345	.	G	C	.	.	MAF_USDA=3.529
NC_035080.1	9064402	.	G	A	.	.	MAF_USDA=1.639
NC_035080.1	9064516	.	C	G	.	.	MAF_USDA=5.738
NC_035080.1	9064546	.	T	C	.	.	MAF_USDA=3.529
NC_035080.1	9064548	.	G	C	.	.	MAF_USDA=3.529
NC_035080.1	9064717	.	A	G	.	.	MAF_INRAE=27.848;MAF_USDA=5.738
NC_035080.1	9064829	.	C	A	.	.	MAF_USDA=3.279
NC_035080.1	9064884	.	T	C	.	.	MAF_INRAE=20.253;MAF_USDA=10.0
NC_035080.1	9064893	.	T	C	.	.	MAF_USDA=1.639
NC_035080.1	9065073	.	A	T	.	.	MAF_INRAE=19.167;MAF_USDA=10.0
NC_035080.1	9065074	.	T	C	.	.	MAF_USDA=2.459
NC_035080.1	9065076	.	C	T	.	.	MAF_USDA=5.294
NC_035080.1	9065077	.	G	A	.	.	MAF_USDA=3.279
NC_035080.1	9065082	.	T	C	.	.	MAF_USDA=2.459
NC_035080.1	9065100	.	A	T	.	.	MAF_USDA=1.639
NC_035080.1	9065132	.	G	C	.	.	MAF_INRAE=29.114;MAF_USDA=38.235
NC_035080.1	9065209	.	G	A	.	.	MAF_USDA=2.459
NC_035080.1	9065548	.	G	A	.	.	MAF_INRAE=29.747;MAF_USDA=37.059
NC_035080.1	9065597	.	C	T	.	.	MAF_USDA=3.279
NC_035080.1	9065603	.	G	A	.	.	MAF_INRAE=18.333;MAF_USDA=9.412
NC_035080.1	9065660	.	C	T	.	.	MAF_USDA=3.279
NC_035080.1	9065760	.	T	A	.	.	MAF_INRAE=29.747;MAF_USDA=50.0
NC_035080.1	9065967	.	T	C	.	.	MAF_INRAE=18.987;MAF_USDA=9.412
NC_035080.1	9066000	.	G	C	.	.	MAF_INRAE=7.5;MAF_USDA=3.529
NC_035080.1	9066039	.	G	A	.	.	MAF_USDA=4.118
NC_035080.1	9066048	.	G	A	.	.	MAF_USDA=2.459
NC_035080.1	9066081	.	G	A	.	.	MAF_USDA=3.529
NC_035080.1	9066139	.	G	A	.	.	MAF_USDA=2.459
NC_035080.1	9066262	.	G	A	.	.	MAF_USDA=4.118
NC_035080.1	9066358	.	G	A	.	.	MAF_USDA=1.639
NC_035080.1	9066410	.	A	G	.	.	MAF_INRAE=20.886;MAF_USDA=9.412
NC_035080.1	9066417	.	A	C	.	.	MAF_INRAE=29.747;MAF_USDA=43.529
NC_035080.1	9066507	.	G	A	.	.	MAF_INRAE=29.114;MAF_USDA=41.667
NC_035080.1	9066531	.	T	C	.	.	MAF_INRAE=29.114;MAF_USDA=42.857
NC_035080.1	9066558	.	C	T	.	.	MAF_USDA=4.118
NC_035080.1	9066911	.	G	A	.	.	MAF_INRAE=29.114;MAF_USDA=42.353
NC_035080.1	9067231	.	C	T	.	.	MAF_INRAE=29.114;MAF_USDA=44.118
NC_035080.1	9067232	.	G	A	.	.	MAF_USDA=2.459
NC_035080.1	9067266	.	T	A	.	.	MAF_INRAE=21.053
NC_035080.1	9067285	.	A	T	.	.	MAF_INRAE=21.053
NC_035080.1	9067321	.	G	C	.	.	MAF_USDA=3.279
NC_035080.1	9067334	.	T	A	.	.	MAF_USDA=3.279
NC_035080.1	9067435	.	T	C	.	.	MAF_USDA=5.738
NC_035080.1	9067450	.	G	A	.	.	MAF_INRAE=6.962
NC_035080.1	9067505	.	A	G	.	.	MAF_USDA=2.459
NC_035080.1	9067547	.	C	T	.	.	MAF_INRAE=28.481;MAF_USDA=41.765
NC_035080.1	9067578	.	T	A	.	.	MAF_USDA=3.279
NC_035080.1	9067631	.	G	A	.	.	MAF_USDA=1.639
NC_035080.1	9067665	.	A	G	.	.	MAF_USDA=2.459
NC_035080.1	9067670	.	A	C	.	.	MAF_USDA=1.639
NC_035080.1	9067683	.	A	C	.	.	MAF_USDA=1.639
NC_035080.1	9067696	.	T	C	.	.	MAF_INRAE=29.114;MAF_USDA=39.412
NC_035080.1	9067787	.	G	A	.	.	MAF_USDA=8.197
NC_035080.1	9067860	.	C	T	.	.	MAF_USDA=8.197
NC_035080.1	9068098	.	C	T	.	.	MAF_INRAE=29.114;MAF_USDA=38.235
NC_035080.1	9068256	.	A	G	.	.	MAF_INRAE=8.861;MAF_USDA=50.0
NC_035080.1	9068309	.	C	G	.	.	MAF_INRAE=8.861;MAF_USDA=48.235
NC_035080.1	9068310	.	C	T	.	.	MAF_USDA=4.918
NC_035080.1	9068320	.	G	T	.	.	MAF_USDA=1.639
NC_035080.1	9068367	.	G	C	.	.	MAF_USDA=11.475
NC_035080.1	9068389	.	C	T	.	.	MAF_USDA=18.824
NC_035080.1	9068423	.	G	A	.	.	MAF_INRAE=8.861;MAF_USDA=49.412
NC_035080.1	9068481	.	C	T	.	.	MAF_INRAE=20.253
NC_035080.1	9068501	.	G	A	.	.	MAF_INRAE=9.494;MAF_USDA=48.824
NC_035080.1	9068516	.	C	G	.	.	MAF_USDA=1.639
NC_035080.1	9068709	.	A	G	.	.	MAF_USDA=3.279
NC_035080.1	9068718	.	G	A	.	.	MAF_USDA=1.765
NC_035080.1	9068737	.	T	G	.	.	MAF_INRAE=8.861;MAF_USDA=48.235
NC_035080.1	9068745	.	G	A	.	.	MAF_USDA=2.459
NC_035080.1	9068825	.	T	C	.	.	MAF_INRAE=7.5;MAF_USDA=3.529
NC_035080.1	9068827	.	C	T	.	.	MAF_USDA=3.529
NC_035080.1	9068836	.	T	G	.	.	MAF_INRAE=7.595
NC_035080.1	9068992	.	C	G	.	.	MAF_USDA=1.639
NC_035080.1	9069062	.	G	A	.	.	MAF_USDA=6.557
NC_035080.1	9069262	.	G	A	.	.	MAF_INRAE=7.595
NC_035080.1	9069280	.	C	T	.	.	MAF_USDA=1.639
NC_035080.1	9069388	.	G	T	.	.	MAF_USDA=8.197
NC_035080.1	9069478	.	A	C	.	.	MAF_INRAE=7.595
NC_035080.1	9069557	.	T	C	.	.	MAF_USDA=1.639
NC_035080.1	9069565	.	G	A	.	.	MAF_USDA=1.639
NC_035080.1	9069741	.	C	T	.	.	MAF_USDA=4.098
NC_035080.1	9069835	.	G	A	.	.	MAF_USDA=3.279
NC_035080.1	9069892	.	C	T	.	.	MAF_INRAE=5.0;MAF_USDA=3.279
NC_035080.1	9070051	.	G	A	.	.	MAF_USDA=1.639
NC_035080.1	9070248	.	T	G	.	.	MAF_INRAE=31.013;MAF_USDA=13.529
NC_035080.1	9070524	.	G	C	.	.	MAF_USDA=5.0
NC_035080.1	9070798	.	C	T	.	.	MAF_INRAE=20.253
NC_035080.1	9070799	.	G	A	.	.	MAF_USDA=4.167
NC_035080.1	9070931	.	A	G	.	.	MAF_USDA=7.059
NC_035080.1	9071281	.	A	G	.	.	MAF_USDA=18.235
NC_035080.1	9071508	.	T	A	.	.	MAF_INRAE=7.595
NC_035080.1	9071584	.	A	T	.	.	MAF_USDA=2.459
NC_035080.1	9071705	.	A	G	.	.	MAF_USDA=3.279
NC_035080.1	9071822	.	T	G	.	.	MAF_INRAE=7.595
NC_035080.1	9071952	.	A	G	.	.	MAF_USDA=18.235
NC_035080.1	9072070	.	G	T	.	.	MAF_USDA=4.098
NC_035080.1	9072735	.	C	T	.	.	MAF_USDA=1.639
NC_035080.1	9072792	.	A	C	.	.	MAF_USDA=4.098
NC_035080.1	9072942	.	A	C	.	.	MAF_INRAE=5.263;MAF_USDA=48.235
NC_035080.1	9073124	.	A	G	.	.	MAF_USDA=2.459
NC_035080.1	9073146	.	C	A	.	.	MAF_INRAE=20.253;MAF_USDA=11.765
NC_035080.1	9073152	.	C	A	.	.	MAF_INRAE=18.987;MAF_USDA=10.417
NC_035080.1	9073213	.	A	C	.	.	MAF_USDA=5.738
NC_035080.1	9073235	.	T	C	.	.	MAF_INRAE=24.051
NC_035080.1	9073308	.	T	A	.	.	MAF_USDA=2.459
NC_035080.1	9073410	.	C	T	.	.	MAF_USDA=17.647
NC_035080.1	9073416	.	T	G	.	.	MAF_USDA=2.459
NC_035080.1	9073457	.	G	T	.	.	MAF_USDA=17.059
NC_035080.1	9073496	.	A	C	.	.	MAF_INRAE=7.595
NC_035080.1	9073640	.	A	G	.	.	MAF_USDA=3.279
NC_035080.1	9073892	.	T	G	.	.	MAF_USDA=1.639
NC_035080.1	9073937	.	G	T	.	.	MAF_INRAE=20.253
NC_035080.1	9074383	.	A	T	.	.	MAF_INRAE=10.833;MAF_USDA=2.459
NC_035080.1	9074455	.	C	G	.	.	MAF_USDA=3.529
NC_035080.1	9074575	.	T	C	.	.	MAF_INRAE=7.5;MAF_USDA=5.882
NC_035080.1	9074584	.	T	A	.	.	MAF_USDA=17.059
NC_035080.1	9074618	.	C	T	.	.	MAF_USDA=3.279
NC_035080.1	9074621	.	G	T	.	.	MAF_USDA=3.279
NC_035080.1	9074626	.	G	T	.	.	MAF_USDA=3.279
NC_035080.1	9074700	.	T	C	.	.	MAF_USDA=3.279
NC_035080.1	9074800	.	G	C	.	.	MAF_INRAE=11.667;MAF_USDA=2.459
NC_035080.1	9074878	.	A	G	.	.	MAF_INRAE=24.051;MAF_USDA=4.918
NC_035080.1	9074881	.	C	T	.	.	MAF_USDA=2.459
NC_035080.1	9074985	.	T	C	.	.	MAF_USDA=1.639
NC_035080.1	9075064	.	T	G	.	.	MAF_USDA=12.5
NC_035080.1	9075637	.	A	G	.	.	MAF_USDA=3.333
NC_035080.1	9075845	.	C	A	.	.	MAF_USDA=4.098
NC_035080.1	9075909	.	T	C	.	.	MAF_INRAE=20.253
NC_035080.1	9075991	.	C	A	.	.	MAF_USDA=3.529
NC_035080.1	9076083	.	T	A	.	.	MAF_INRAE=38.608;MAF_USDA=41.176
NC_035080.1	9076137	.	C	T	.	.	MAF_USDA=1.639
NC_035080.1	9076148	.	G	T	.	.	MAF_INRAE=12.5;MAF_USDA=2.459
NC_035080.1	9076186	.	A	T	.	.	MAF_USDA=2.459
NC_035080.1	9076233	.	T	C	.	.	MAF_INRAE=11.667;MAF_USDA=7.059
NC_035080.1	9076241	.	C	G	.	.	MAF_USDA=4.118
NC_035080.1	9076248	.	C	A	.	.	MAF_USDA=1.639
NC_035080.1	9076286	.	G	T	.	.	MAF_USDA=2.459
NC_035080.1	9076299	.	C	T	.	.	MAF_USDA=13.115
NC_035080.1	9076304	.	A	G	.	.	MAF_USDA=18.235
NC_035080.1	9076379	.	C	T	.	.	MAF_USDA=7.377
NC_035080.1	9076437	.	G	C	.	.	MAF_USDA=4.098
NC_035080.1	9076489	.	G	T	.	.	MAF_USDA=1.639
NC_035080.1	9076507	.	G	T	.	.	MAF_INRAE=37.975;MAF_USDA=37.059
NC_035080.1	9076534	.	T	G	.	.	MAF_USDA=4.167
NC_035080.1	9076536	.	A	C	.	.	MAF_USDA=3.279
NC_035080.1	9076613	.	A	T	.	.	MAF_INRAE=27.848;MAF_USDA=10.588
NC_035080.1	9076667	.	C	A	.	.	MAF_INRAE=27.848;MAF_USDA=10.0
NC_035080.1	9076684	.	A	G	.	.	MAF_USDA=1.639
NC_035080.1	9076716	.	G	A	.	.	MAF_USDA=1.639
NC_035080.1	9076723	.	C	A	.	.	MAF_USDA=4.706
NC_035080.1	9076761	.	A	G	.	.	MAF_USDA=1.639
NC_035080.1	9076763	.	A	G	.	.	MAF_USDA=1.639
NC_035080.1	9076962	.	G	T	.	.	MAF_INRAE=37.975;MAF_USDA=36.471
NC_035080.1	9077155	.	C	A	.	.	MAF_USDA=4.098
NC_035080.1	9077201	.	G	T	.	.	MAF_USDA=1.639
NC_035080.1	9077340	.	C	T	.	.	MAF_USDA=1.639
NC_035080.1	9077559	.	G	A	.	.	MAF_USDA=12.5
NC_035080.1	9077587	.	G	A	.	.	MAF_USDA=3.529
NC_035080.1	9077616	.	C	G	.	.	MAF_INRAE=11.667;MAF_USDA=4.098
NC_035080.1	9077843	.	T	C	.	.	MAF_INRAE=11.667;MAF_USDA=3.279
NC_035080.1	9077943	.	C	T	.	.	MAF_USDA=2.459
NC_035080.1	9078077	.	C	T	.	.	MAF_INRAE=27.848;MAF_USDA=10.0
NC_035080.1	9078167	.	C	T	.	.	MAF_INRAE=10.833;MAF_USDA=3.279
NC_035080.1	9078270	.	A	G	.	.	MAF_USDA=3.279
NC_035080.1	9078278	.	A	C	.	.	MAF_USDA=4.918
NC_035080.1	9078349	.	G	T	.	.	MAF_INRAE=37.975;MAF_USDA=37.059
NC_035080.1	9078350	.	G	A	.	.	MAF_INRAE=31.667;MAF_USDA=37.059
NC_035080.1	9078572	.	A	C	.	.	MAF_USDA=2.941
NC_035080.1	9078576	.	T	G	.	.	MAF_USDA=8.235
NC_035080.1	9078590	.	A	G	.	.	MAF_USDA=2.459
NC_035080.1	9078758	.	G	T	.	.	MAF_USDA=4.098
NC_035080.1	9078913	.	G	A	.	.	MAF_USDA=4.918
NC_035080.1	9078970	.	G	T	.	.	MAF_USDA=4.706
NC_035080.1	9079025	.	C	T	.	.	MAF_INRAE=15.19;MAF_USDA=3.279
NC_035080.1	9079210	.	T	C	.	.	MAF_USDA=6.667
NC_035080.1	9079281	.	T	C	.	.	MAF_USDA=41.071
NC_035080.1	9079288	.	A	C	.	.	MAF_INRAE=11.667;MAF_USDA=3.333
NC_035080.1	9079321	.	T	G	.	.	MAF_USDA=3.333
NC_035080.1	9079361	.	G	T	.	.	MAF_USDA=8.235
NC_035080.1	9079412	.	G	A	.	.	MAF_USDA=2.459
NC_035080.1	9079454	.	G	A	.	.	MAF_USDA=6.548
NC_035080.1	9079522	.	C	T	.	.	MAF_USDA=4.918
NC_035080.1	9079581	.	A	T	.	.	MAF_INRAE=15.833;MAF_USDA=9.412
NC_035080.1	9079591	.	G	A	.	.	MAF_INRAE=10.833;MAF_USDA=6.471
NC_035080.1	9080132	.	A	G	.	.	MAF_USDA=22.917
NC_035080.1	9080172	.	A	G	.	.	MAF_USDA=41.176
NC_035080.1	9080242	.	C	A	.	.	MAF_USDA=1.639
NC_035080.1	9080261	.	C	T	.	.	MAF_INRAE=38.608;MAF_USDA=42.941
NC_035080.1	9080323	.	T	A	.	.	MAF_INRAE=7.5;MAF_USDA=5.882
NC_035080.1	9080448	.	C	A	.	.	MAF_INRAE=38.608;MAF_USDA=38.824
NC_035080.1	9080471	.	T	C	.	.	MAF_USDA=19.412
NC_035080.1	9080498	.	C	T	.	.	MAF_INRAE=38.608;MAF_USDA=37.059
NC_035080.1	9080553	.	G	A	.	.	MAF_USDA=1.639
NC_035080.1	9080668	.	G	T	.	.	MAF_USDA=4.918
NC_035080.1	9080756	.	G	A	.	.	MAF_USDA=1.667
NC_035080.1	9080794	.	A	T	.	.	MAF_USDA=1.639
NC_035080.1	9080851	.	G	T	.	.	MAF_USDA=7.647
NC_035080.1	9080862	.	T	A	.	.	MAF_INRAE=24.051;MAF_USDA=12.941
NC_035080.1	9080869	.	G	T	.	.	MAF_USDA=14.583
NC_035080.1	9080882	.	G	C	.	.	MAF_USDA=1.639
NC_035080.1	9080911	.	C	A	.	.	MAF_USDA=2.459
NC_035080.1	9080939	.	C	T	.	.	MAF_INRAE=23.418;MAF_USDA=13.095
NC_035080.1	9080946	.	G	A	.	.	MAF_USDA=8.333
NC_035080.1	9080948	.	C	T	.	.	MAF_INRAE=12.5;MAF_USDA=4.167
NC_035080.1	9081144	.	G	T	.	.	MAF_INRAE=5.0;MAF_USDA=3.279
NC_035080.1	9081150	.	A	C	.	.	MAF_USDA=1.667
NC_035080.1	9081255	.	G	A	.	.	MAF_USDA=3.279
NC_035080.1	9081291	.	A	G	.	.	MAF_USDA=2.459
NC_035080.1	9081314	.	C	T	.	.	MAF_USDA=5.882
NC_035080.1	9081323	.	G	A	.	.	MAF_USDA=4.918
NC_035080.1	9081359	.	G	A	.	.	MAF_USDA=1.639
NC_035080.1	9081381	.	T	C	.	.	MAF_USDA=8.197
NC_035080.1	9081387	.	C	A	.	.	MAF_USDA=5.882
NC_035080.1	9081484	.	C	G	.	.	MAF_USDA=1.639
NC_035080.1	9081500	.	A	G	.	.	MAF_USDA=11.176
NC_035080.1	9081513	.	A	G	.	.	MAF_USDA=12.5
NC_035080.1	9081720	.	C	T	.	.	MAF_INRAE=6.962;MAF_USDA=47.059
NC_035080.1	9081760	.	T	C	.	.	MAF_INRAE=41.139;MAF_USDA=23.77
NC_035080.1	9081815	.	G	C	.	.	MAF_USDA=1.639
NC_035080.1	9081816	.	A	G	.	.	MAF_INRAE=6.962;MAF_USDA=47.059
NC_035080.1	9081831	.	G	C	.	.	MAF_USDA=1.639
NC_035080.1	9081904	.	G	A	.	.	MAF_INRAE=18.987;MAF_USDA=5.882
NC_035080.1	9081952	.	A	G	.	.	MAF_USDA=1.639
NC_035080.1	9082011	.	A	G	.	.	MAF_INRAE=6.962;MAF_USDA=47.059
NC_035080.1	9082116	.	T	A	.	.	MAF_INRAE=5.0;MAF_USDA=3.279
NC_035080.1	9082173	.	G	T	.	.	MAF_INRAE=7.5;MAF_USDA=39.412
NC_035080.1	9082191	.	G	T	.	.	MAF_USDA=4.167
NC_035080.1	9082194	.	A	T	.	.	MAF_INRAE=6.962;MAF_USDA=45.294
NC_035080.1	9082229	.	G	A	.	.	MAF_USDA=1.639
NC_035080.1	9082233	.	G	T	.	.	MAF_USDA=2.459
NC_035080.1	9082286	.	A	G	.	.	MAF_INRAE=7.5;MAF_USDA=4.706
NC_035080.1	9082293	.	C	T	.	.	MAF_USDA=1.639
NC_035080.1	9082325	.	C	T	.	.	MAF_USDA=2.353
NC_035080.1	9082326	.	G	A	.	.	MAF_USDA=4.706
NC_035080.1	9082331	.	C	T	.	.	MAF_INRAE=6.962;MAF_USDA=47.059
NC_035080.1	9082336	.	C	G	.	.	MAF_USDA=3.279
NC_035080.1	9082460	.	G	A	.	.	MAF_INRAE=6.962;MAF_USDA=47.647
NC_035080.1	9082635	.	C	G	.	.	MAF_USDA=1.639
NC_035080.1	9082686	.	T	C	.	.	MAF_USDA=24.118
NC_035080.1	9082731	.	G	T	.	.	MAF_INRAE=7.5;MAF_USDA=3.529
NC_035080.1	9082801	.	T	A	.	.	MAF_USDA=3.279
NC_035080.1	9082804	.	C	G	.	.	MAF_USDA=3.279
NC_035080.1	9082813	.	T	G	.	.	MAF_INRAE=6.962;MAF_USDA=47.059
NC_035080.1	9082823	.	G	T	.	.	MAF_INRAE=6.962;MAF_USDA=47.059
NC_035080.1	9082852	.	T	A	.	.	MAF_USDA=32.941
NC_035080.1	9082868	.	G	T	.	.	MAF_USDA=2.459
NC_035080.1	9082998	.	G	C	.	.	MAF_USDA=6.471
NC_035080.1	9083079	.	A	T	.	.	MAF_INRAE=5.263;MAF_USDA=45.833
NC_035080.1	9083167	.	G	T	.	.	MAF_USDA=3.448
NC_035080.1	9083949	.	C	G	.	.	MAF_USDA=13.253
NC_035080.1	9083951	.	T	G	.	.	MAF_USDA=31.25
NC_035080.1	9083966	.	C	T	.	.	MAF_USDA=18.235
NC_035080.1	9084019	.	A	T	.	.	MAF_USDA=47.917
NC_035080.1	9084024	.	G	T	.	.	MAF_USDA=47.917
NC_035080.1	9084031	.	T	G	.	.	MAF_USDA=45.833
NC_035080.1	9084103	.	G	T	.	.	MAF_USDA=4.098
NC_035080.1	9084331	.	C	A	.	.	MAF_USDA=14.583
NC_035080.1	9084360	.	C	T	.	.	MAF_USDA=18.75
NC_035080.1	9084475	.	A	C	.	.	MAF_USDA=10.656
NC_035080.1	9084503	.	G	T	.	.	MAF_USDA=1.639
NC_035080.1	9084675	.	G	A	.	.	MAF_INRAE=5.0;MAF_USDA=3.279
NC_035080.1	9084906	.	C	A	.	.	MAF_USDA=8.197
NC_035080.1	9084923	.	C	T	.	.	MAF_USDA=1.639
NC_035080.1	9084934	.	G	A	.	.	MAF_USDA=4.167
NC_035080.1	9084997	.	A	T	.	.	MAF_USDA=4.098
NC_035080.1	9085022	.	T	G	.	.	MAF_USDA=7.377
NC_035080.1	9085115	.	A	C	.	.	MAF_USDA=4.098
NC_035080.1	9085122	.	G	C	.	.	MAF_INRAE=7.5;MAF_USDA=24.118
NC_035080.1	9085150	.	C	G	.	.	MAF_USDA=2.459
NC_035080.1	9085247	.	A	G	.	.	MAF_USDA=4.918
NC_035080.1	9085295	.	A	G	.	.	MAF_USDA=16.667
NC_035080.1	9085305	.	A	T	.	.	MAF_USDA=2.459
NC_035080.1	9085407	.	G	A	.	.	MAF_USDA=1.639
NC_035080.1	9085470	.	G	A	.	.	MAF_USDA=3.279
NC_035080.1	9085623	.	G	C	.	.	MAF_USDA=1.639
NC_035080.1	9085628	.	G	A	.	.	MAF_USDA=4.918
NC_035080.1	9085668	.	C	T	.	.	MAF_USDA=4.918
NC_035080.1	9085712	.	G	A	.	.	MAF_USDA=4.918
NC_035080.1	9085723	.	A	G	.	.	MAF_USDA=2.459
NC_035080.1	9085733	.	G	C	.	.	MAF_INRAE=34.177;MAF_USDA=28.824
NC_035080.1	9085822	.	G	T	.	.	MAF_USDA=7.059
NC_035080.1	9085825	.	T	A	.	.	MAF_USDA=7.059
NC_035080.1	9085844	.	G	T	.	.	MAF_USDA=1.639
NC_035080.1	9085936	.	T	C	.	.	MAF_INRAE=7.5;MAF_USDA=20.588
NC_035080.1	9085982	.	A	G	.	.	MAF_INRAE=7.5;MAF_USDA=4.706
NC_035080.1	9085990	.	T	A	.	.	MAF_USDA=6.471
NC_035080.1	9086013	.	G	T	.	.	MAF_USDA=27.869
NC_035080.1	9086138	.	A	T	.	.	MAF_USDA=10.588
NC_035080.1	9086288	.	T	C	.	.	MAF_USDA=24.706
NC_035080.1	9086320	.	C	A	.	.	MAF_USDA=2.459
NC_035080.1	9086356	.	T	A	.	.	MAF_INRAE=7.5;MAF_USDA=18.824
NC_035080.1	9086357	.	G	T	.	.	MAF_INRAE=7.5;MAF_USDA=18.824
NC_035080.1	9086365	.	G	C	.	.	MAF_INRAE=7.5;MAF_USDA=12.5
NC_035080.1	9086371	.	C	T	.	.	MAF_USDA=4.918
NC_035080.1	9086376	.	A	G	.	.	MAF_INRAE=7.5;MAF_USDA=29.412
NC_035080.1	9086386	.	A	C	.	.	MAF_USDA=5.738
NC_035080.1	9086392	.	C	T	.	.	MAF_USDA=4.918
NC_035080.1	9086415	.	C	T	.	.	MAF_INRAE=34.81;MAF_USDA=30.0
NC_035080.1	9086442	.	A	T	.	.	MAF_INRAE=7.5;MAF_USDA=30.0
NC_035080.1	9086516	.	G	A	.	.	MAF_USDA=10.0
NC_035080.1	9086533	.	C	T	.	.	MAF_USDA=5.738
NC_035080.1	9086571	.	C	T	.	.	MAF_INRAE=7.5;MAF_USDA=20.588
NC_035080.1	9086632	.	G	T	.	.	MAF_INRAE=7.5;MAF_USDA=30.588
NC_035080.1	9086652	.	C	A	.	.	MAF_INRAE=7.5;MAF_USDA=30.0
NC_035080.1	9086720	.	T	C	.	.	MAF_USDA=27.381
NC_035080.1	9086739	.	T	C	.	.	MAF_INRAE=34.81;MAF_USDA=29.412
NC_035080.1	9086772	.	G	T	.	.	MAF_USDA=4.918
NC_035080.1	9086797	.	T	G	.	.	MAF_INRAE=7.5;MAF_USDA=18.824
NC_035080.1	9086815	.	G	A	.	.	MAF_USDA=1.639
NC_035080.1	9086884	.	A	G	.	.	MAF_USDA=2.459
NC_035080.1	9086915	.	G	A	.	.	MAF_INRAE=7.5;MAF_USDA=31.176
NC_035080.1	9086973	.	A	G	.	.	MAF_INRAE=24.051;MAF_USDA=12.941
NC_035080.1	9086974	.	C	G	.	.	MAF_INRAE=27.5;MAF_USDA=29.412
NC_035080.1	9087065	.	G	T	.	.	MAF_USDA=2.083
NC_035080.1	9087156	.	C	T	.	.	MAF_INRAE=34.81;MAF_USDA=31.765
NC_035080.1	9087169	.	G	A	.	.	MAF_USDA=1.639
NC_035080.1	9087200	.	G	A	.	.	MAF_USDA=5.738
NC_035080.1	9087285	.	G	A	.	.	MAF_USDA=6.557
NC_035080.1	9087289	.	T	C	.	.	MAF_USDA=1.639
NC_035080.1	9087370	.	T	G	.	.	MAF_USDA=4.918
NC_035080.1	9087557	.	T	C	.	.	MAF_USDA=1.639
NC_035080.1	9087625	.	G	A	.	.	MAF_USDA=2.459
NC_035080.1	9087734	.	T	C	.	.	MAF_INRAE=7.5;MAF_USDA=20.0
NC_035080.1	9087902	.	A	C	.	.	MAF_INRAE=6.962;MAF_USDA=44.118
NC_035080.1	9088003	.	T	C	.	.	MAF_INRAE=6.962;MAF_USDA=35.294
NC_035080.1	9088089	.	C	T	.	.	MAF_USDA=1.639
NC_035080.1	9088097	.	G	A	.	.	MAF_USDA=2.459
NC_035080.1	9088103	.	C	A	.	.	MAF_USDA=18.235
NC_035080.1	9088141	.	A	T	.	.	MAF_INRAE=24.051;MAF_USDA=13.855
NC_035080.1	9088277	.	G	A	.	.	MAF_USDA=4.167
NC_035080.1	9088321	.	A	G	.	.	MAF_INRAE=33.544;MAF_USDA=38.824
NC_035080.1	9088351	.	T	C	.	.	MAF_USDA=7.059
NC_035080.1	9088370	.	C	T	.	.	MAF_USDA=16.393
NC_035080.1	9088702	.	G	T	.	.	MAF_USDA=5.738
NC_035080.1	9088753	.	A	G	.	.	MAF_USDA=22.951
NC_035080.1	9088792	.	A	C	.	.	MAF_USDA=1.639
NC_035080.1	9088883	.	G	A	.	.	MAF_INRAE=6.962;MAF_USDA=46.471
NC_035080.1	9088901	.	C	G	.	.	MAF_INRAE=34.81;MAF_USDA=28.824
NC_035080.1	9088932	.	C	A	.	.	MAF_INRAE=3.333
NC_035080.1	9088955	.	G	T	.	.	MAF_INRAE=6.962;MAF_USDA=38.235
NC_035080.1	9088956	.	T	C	.	.	MAF_USDA=16.393
NC_035080.1	9088981	.	C	T	.	.	MAF_USDA=23.77
NC_035080.1	9088999	.	A	T	.	.	MAF_USDA=22.951
NC_035080.1	9089010	.	A	G	.	.	MAF_USDA=12.295
NC_035080.1	9089023	.	C	A	.	.	MAF_USDA=14.754
NC_035080.1	9089069	.	C	G	.	.	MAF_USDA=12.295
NC_035080.1	9089165	.	T	A	.	.	MAF_USDA=4.167
NC_035080.1	9089167	.	C	A	.	.	MAF_INRAE=7.595;MAF_USDA=40.588
NC_035080.1	9089170	.	T	A	.	.	MAF_USDA=4.167
NC_035080.1	9089308	.	A	C	.	.	MAF_USDA=4.918
NC_035080.1	9089386	.	A	C	.	.	MAF_INRAE=7.5;MAF_USDA=30.588
NC_035080.1	9089459	.	G	T	.	.	MAF_USDA=44.643
NC_035080.1	9089491	.	G	A	.	.	MAF_INRAE=29.167;MAF_USDA=27.083
NC_035080.1	9089749	.	G	A	.	.	MAF_USDA=4.167
NC_035080.1	9089799	.	C	T	.	.	MAF_USDA=1.667
NC_035080.1	9089836	.	G	A	.	.	MAF_USDA=9.836
NC_035080.1	9090019	.	G	C	.	.	MAF_INRAE=11.667
NC_035080.1	9090099	.	C	A	.	.	MAF_USDA=2.459
NC_035080.1	9090100	.	T	C	.	.	MAF_USDA=2.459
NC_035080.1	9090166	.	G	T	.	.	MAF_USDA=3.279
NC_035080.1	9090242	.	T	G	.	.	MAF_USDA=45.833
NC_035080.1	9090245	.	C	T	.	.	MAF_USDA=47.917
NC_035080.1	9090325	.	G	A	.	.	MAF_INRAE=28.333;MAF_USDA=29.762
NC_035080.1	9090347	.	C	T	.	.	MAF_INRAE=8.333;MAF_USDA=39.412
NC_035080.1	9090409	.	A	T	.	.	MAF_USDA=5.738
NC_035080.1	9090411	.	C	T	.	.	MAF_USDA=5.738
NC_035080.1	9090500	.	A	T	.	.	MAF_USDA=20.833
NC_035080.1	9090502	.	G	C	.	.	MAF_USDA=22.917
NC_035080.1	9090517	.	A	T	.	.	MAF_USDA=18.75
NC_035080.1	9090575	.	A	T	.	.	MAF_USDA=22.131
NC_035080.1	9090586	.	C	T	.	.	MAF_USDA=7.059
NC_035080.1	9090692	.	T	G	.	.	MAF_USDA=22.131
NC_035080.1	9090722	.	G	A	.	.	MAF_USDA=17.213
NC_035080.1	9090744	.	A	G	.	.	MAF_USDA=1.765
NC_035080.1	9090802	.	C	A	.	.	MAF_USDA=18.033
NC_035080.1	9090818	.	G	A	.	.	MAF_USDA=1.639
NC_035080.1	9090900	.	T	A	.	.	MAF_USDA=1.639
NC_035080.1	9090929	.	A	T	.	.	MAF_INRAE=34.81;MAF_USDA=47.647
NC_035080.1	9090936	.	G	T	.	.	MAF_INRAE=27.848;MAF_USDA=11.176
NC_035080.1	9090971	.	G	A	.	.	MAF_USDA=1.639
NC_035080.1	9090983	.	C	T	.	.	MAF_USDA=5.738
NC_035080.1	9091040	.	C	T	.	.	MAF_INRAE=34.81;MAF_USDA=47.647
NC_035080.1	9091293	.	T	G	.	.	MAF_INRAE=7.5;MAF_USDA=30.588
NC_035080.1	9091513	.	G	A	.	.	MAF_INRAE=34.81;MAF_USDA=28.824
NC_035080.1	9091576	.	T	C	.	.	MAF_INRAE=34.81;MAF_USDA=49.412
NC_035080.1	9091615	.	G	C	.	.	MAF_USDA=1.639
NC_035080.1	9091617	.	G	T	.	.	MAF_USDA=1.639
NC_035080.1	9091730	.	T	G	.	.	MAF_USDA=1.639
NC_035080.1	9091979	.	C	G	.	.	MAF_USDA=14.754
NC_035080.1	9092105	.	G	A	.	.	MAF_USDA=1.639
NC_035080.1	9092453	.	C	T	.	.	MAF_USDA=1.639
NC_035080.1	9092487	.	A	G	.	.	MAF_USDA=4.918
NC_035080.1	9092580	.	A	G	.	.	MAF_INRAE=33.544;MAF_USDA=38.235
NC_035080.1	9092689	.	T	C	.	.	MAF_USDA=2.459
NC_035080.1	9092747	.	G	A	.	.	MAF_USDA=1.639
NC_035080.1	9092879	.	G	A	.	.	MAF_INRAE=27.848;MAF_USDA=10.0
NC_035080.1	9092957	.	C	T	.	.	MAF_INRAE=39.241;MAF_USDA=48.235
NC_035080.1	9093014	.	C	T	.	.	MAF_USDA=2.459
NC_035080.1	9093039	.	T	A	.	.	MAF_USDA=2.459
NC_035080.1	9093055	.	T	C	.	.	MAF_INRAE=38.608;MAF_USDA=38.824
NC_035080.1	9093212	.	G	A	.	.	MAF_USDA=1.639
NC_035080.1	9093331	.	A	G	.	.	MAF_USDA=1.667
NC_035080.1	9093465	.	T	C	.	.	MAF_INRAE=34.177;MAF_USDA=35.294
NC_035080.1	9093527	.	C	A	.	.	MAF_USDA=4.918
NC_035080.1	9093528	.	A	G	.	.	MAF_USDA=4.918
NC_035080.1	9093663	.	T	G	.	.	MAF_INRAE=33.544;MAF_USDA=43.529
NC_035080.1	9093704	.	T	A	.	.	MAF_INRAE=20.0;MAF_USDA=25.0
NC_035080.1	9093706	.	T	A	.	.	MAF_INRAE=20.0;MAF_USDA=25.0
NC_035080.1	9093747	.	A	G	.	.	MAF_INRAE=27.848;MAF_USDA=7.377
NC_035080.1	9093813	.	G	C	.	.	MAF_USDA=15.574
NC_035080.1	9093817	.	C	G	.	.	MAF_INRAE=38.608;MAF_USDA=48.824
NC_035080.1	9093824	.	C	A	.	.	MAF_USDA=14.754
NC_035080.1	9093838	.	G	T	.	.	MAF_USDA=2.459
NC_035080.1	9093858	.	G	T	.	.	MAF_INRAE=33.544;MAF_USDA=37.059
NC_035080.1	9094016	.	G	A	.	.	MAF_USDA=4.167
NC_035080.1	9094193	.	T	G	.	.	MAF_USDA=15.574
NC_035080.1	9094331	.	T	C	.	.	MAF_USDA=16.393
NC_035080.1	9094430	.	C	T	.	.	MAF_USDA=4.167
NC_035080.1	9094431	.	A	G	.	.	MAF_USDA=4.167
NC_035080.1	9094570	.	G	T	.	.	MAF_INRAE=27.848;MAF_USDA=10.0
NC_035080.1	9094596	.	A	T	.	.	MAF_INRAE=27.848;MAF_USDA=10.0
NC_035080.1	9094645	.	C	A	.	.	MAF_INRAE=22.5;MAF_USDA=37.647
NC_035080.1	9094724	.	C	T	.	.	MAF_INRAE=22.5;MAF_USDA=26.471
NC_035080.1	9094818	.	G	A	.	.	MAF_INRAE=7.595
NC_035080.1	9094949	.	A	G	.	.	MAF_USDA=3.279
NC_035080.1	9094979	.	T	A	.	.	MAF_USDA=4.918
NC_035080.1	9095028	.	C	T	.	.	MAF_INRAE=28.481;MAF_USDA=11.765
NC_035080.1	9095181	.	A	G	.	.	MAF_INRAE=1.667;MAF_USDA=12.5
NC_035080.1	9095184	.	G	T	.	.	MAF_INRAE=27.215;MAF_USDA=10.0
NC_035080.1	9095278	.	T	A	.	.	MAF_INRAE=27.215;MAF_USDA=23.529
NC_035080.1	9095331	.	C	A	.	.	MAF_USDA=2.459
NC_035080.1	9095366	.	G	T	.	.	MAF_USDA=2.459
NC_035080.1	9095404	.	G	C	.	.	MAF_INRAE=1.667;MAF_USDA=5.882
NC_035080.1	9095421	.	C	T	.	.	MAF_INRAE=1.667
NC_035080.1	9095481	.	T	G	.	.	MAF_USDA=12.5
NC_035080.1	9095609	.	C	A	.	.	MAF_USDA=17.213
NC_035080.1	9095662	.	G	A	.	.	MAF_USDA=1.639
NC_035080.1	9095708	.	A	C	.	.	MAF_USDA=18.033
NC_035080.1	9095732	.	C	T	.	.	MAF_USDA=16.393
NC_035080.1	9095733	.	C	A	.	.	MAF_USDA=2.459
NC_035080.1	9095743	.	G	T	.	.	MAF_USDA=4.098
NC_035080.1	9095886	.	G	A	.	.	MAF_INRAE=20.253;MAF_USDA=10.0
NC_035080.1	9095912	.	A	G	.	.	MAF_USDA=1.639
NC_035080.1	9095939	.	A	T	.	.	MAF_USDA=2.941
NC_035080.1	9095942	.	A	G	.	.	MAF_USDA=1.639
NC_035080.1	9095946	.	G	A	.	.	MAF_INRAE=37.975;MAF_USDA=27.059
NC_035080.1	9095973	.	G	A	.	.	MAF_USDA=5.738
NC_035080.1	9095980	.	A	C	.	.	MAF_USDA=1.639
NC_035080.1	9096047	.	G	T	.	.	MAF_USDA=16.667
NC_035080.1	9096060	.	C	G	.	.	MAF_INRAE=22.5;MAF_USDA=30.588
NC_035080.1	9096072	.	T	G	.	.	MAF_INRAE=27.848;MAF_USDA=10.0
NC_035080.1	9096239	.	A	C	.	.	MAF_INRAE=27.848;MAF_USDA=10.119
NC_035080.1	9096280	.	A	G	.	.	MAF_USDA=1.667
NC_035080.1	9096284	.	C	A	.	.	MAF_USDA=16.667
NC_035080.1	9096425	.	C	T	.	.	MAF_USDA=1.639
NC_035080.1	9096465	.	G	A	.	.	MAF_USDA=1.639
NC_035080.1	9096506	.	T	C	.	.	MAF_INRAE=27.848;MAF_USDA=8.197
NC_035080.1	9096536	.	A	G	.	.	MAF_USDA=15.574
NC_035080.1	9096584	.	T	G	.	.	MAF_INRAE=38.608;MAF_USDA=35.882
NC_035080.1	9096667	.	C	T	.	.	MAF_INRAE=26.582;MAF_USDA=6.557
NC_035080.1	9096764	.	C	T	.	.	MAF_INRAE=27.848;MAF_USDA=25.41
NC_035080.1	9096768	.	G	A	.	.	MAF_INRAE=27.215;MAF_USDA=25.0
NC_035080.1	9096853	.	A	T	.	.	MAF_USDA=1.639
NC_035080.1	9096924	.	G	T	.	.	MAF_USDA=4.918
NC_035080.1	9097064	.	A	G	.	.	MAF_INRAE=44.304;MAF_USDA=28.235
NC_035080.1	9097217	.	G	A	.	.	MAF_USDA=2.459
NC_035080.1	9097283	.	A	T	.	.	MAF_INRAE=11.667;MAF_USDA=1.639
NC_035080.1	9097317	.	A	T	.	.	MAF_USDA=3.529
NC_035080.1	9097433	.	T	C	.	.	MAF_USDA=1.639
NC_035080.1	9097504	.	A	T	.	.	MAF_USDA=1.667
NC_035080.1	9097639	.	C	A	.	.	MAF_USDA=10.656
NC_035080.1	9097704	.	A	C	.	.	MAF_USDA=17.213
NC_035080.1	9097921	.	G	C	.	.	MAF_USDA=12.295
NC_035080.1	9098187	.	T	A	.	.	MAF_USDA=2.459
NC_035080.1	9098288	.	A	C	.	.	MAF_INRAE=27.848;MAF_USDA=14.118
NC_035080.1	9098433	.	C	A	.	.	MAF_INRAE=15.0;MAF_USDA=3.279
NC_035080.1	9098470	.	C	T	.	.	MAF_USDA=10.656
NC_035080.1	9098509	.	C	T	.	.	MAF_USDA=8.333
NC_035080.1	9098606	.	C	T	.	.	MAF_USDA=2.5
NC_035080.1	9098701	.	T	A	.	.	MAF_INRAE=27.848;MAF_USDA=11.905
NC_035080.1	9098768	.	C	A	.	.	MAF_USDA=2.5
NC_035080.1	9098942	.	G	T	.	.	MAF_INRAE=27.848;MAF_USDA=14.881
NC_035080.1	9099059	.	C	A	.	.	MAF_USDA=1.667
NC_035080.1	9099153	.	C	G	.	.	MAF_USDA=1.695
NC_035080.1	9099209	.	G	A	.	.	MAF_USDA=1.667
NC_035080.1	9099242	.	A	C	.	.	MAF_USDA=1.639
NC_035080.1	9099246	.	C	T	.	.	MAF_INRAE=27.215;MAF_USDA=15.574
NC_035080.1	9099351	.	T	G	.	.	MAF_USDA=2.459
NC_035080.1	9099352	.	A	T	.	.	MAF_USDA=2.459
NC_035080.1	9099353	.	A	T	.	.	MAF_USDA=2.459
NC_035080.1	9099354	.	A	G	.	.	MAF_USDA=2.5
NC_035080.1	9099488	.	C	T	.	.	MAF_USDA=3.279
NC_035080.1	9099563	.	C	A	.	.	MAF_INRAE=49.367;MAF_USDA=40.588
NC_035080.1	9099592	.	G	A	.	.	MAF_INRAE=27.848;MAF_USDA=20.492
NC_035080.1	9099672	.	G	T	.	.	MAF_INRAE=26.582;MAF_USDA=19.672
NC_035080.1	9099775	.	T	C	.	.	MAF_USDA=1.765
NC_035080.1	9099782	.	T	C	.	.	MAF_USDA=8.333
NC_035080.1	9099790	.	T	C	.	.	MAF_USDA=2.459
NC_035080.1	9099851	.	G	T	.	.	MAF_USDA=2.459
NC_035080.1	9100035	.	C	A	.	.	MAF_USDA=8.197
NC_035080.1	9100084	.	A	G	.	.	MAF_USDA=2.459
NC_035080.1	9100113	.	T	G	.	.	MAF_INRAE=20.253;MAF_USDA=13.529
NC_035080.1	9100183	.	G	A	.	.	MAF_INRAE=27.848;MAF_USDA=15.294
NC_035080.1	9100245	.	A	G	.	.	MAF_INRAE=20.253;MAF_USDA=3.333
NC_035080.1	9100256	.	C	A	.	.	MAF_USDA=1.667
NC_035080.1	9100296	.	T	C	.	.	MAF_USDA=2.5
NC_035080.1	9100463	.	A	G	.	.	MAF_USDA=4.918
NC_035080.1	9100471	.	C	T	.	.	MAF_INRAE=7.5
NC_035080.1	9100597	.	G	T	.	.	MAF_INRAE=18.987;MAF_USDA=7.143
NC_035080.1	9100730	.	T	G	.	.	MAF_USDA=2.459
NC_035080.1	9100792	.	A	G	.	.	MAF_INRAE=41.139;MAF_USDA=36.31
NC_035080.1	9100800	.	C	T	.	.	MAF_USDA=1.639
NC_035080.1	9100893	.	C	T	.	.	MAF_USDA=1.639
NC_035080.1	9100953	.	G	T	.	.	MAF_INRAE=27.848;MAF_USDA=11.765
NC_035080.1	9100977	.	C	T	.	.	MAF_USDA=1.639
NC_035080.1	9100985	.	G	A	.	.	MAF_USDA=6.557
NC_035080.1	9101035	.	G	A	.	.	MAF_INRAE=27.848;MAF_USDA=23.77
NC_035080.1	9101363	.	T	C	.	.	MAF_INRAE=7.595
NC_035080.1	9101593	.	T	C	.	.	MAF_USDA=1.639
NC_035080.1	9101700	.	C	T	.	.	MAF_USDA=1.639
NC_035080.1	9101701	.	G	A	.	.	MAF_USDA=3.279
NC_035080.1	9101749	.	C	G	.	.	MAF_USDA=5.738
NC_035080.1	9101750	.	C	T	.	.	MAF_USDA=3.279
NC_035080.1	9101753	.	C	T	.	.	MAF_USDA=3.279
NC_035080.1	9101755	.	A	G	.	.	MAF_USDA=3.279
NC_035080.1	9101761	.	C	T	.	.	MAF_USDA=3.279
NC_035080.1	9101770	.	C	G	.	.	MAF_USDA=3.279
NC_035080.1	9101771	.	T	C	.	.	MAF_USDA=3.279
NC_035080.1	9101778	.	A	T	.	.	MAF_USDA=3.279
NC_035080.1	9101781	.	A	G	.	.	MAF_USDA=4.098
NC_035080.1	9101788	.	T	A	.	.	MAF_USDA=2.459
NC_035080.1	9101852	.	T	C	.	.	MAF_INRAE=3.333
NC_035080.1	9101874	.	G	T	.	.	MAF_INRAE=1.667
NC_035080.1	9101886	.	C	T	.	.	MAF_USDA=2.459
NC_035080.1	9101956	.	G	A	.	.	MAF_INRAE=48.101;MAF_USDA=27.059
NC_035080.1	9101960	.	C	T	.	.	MAF_USDA=2.459
NC_035080.1	9102012	.	A	G	.	.	MAF_INRAE=19.62
NC_035080.1	9102054	.	C	A	.	.	MAF_INRAE=20.253;MAF_USDA=4.118
NC_035080.1	9102132	.	T	C	.	.	MAF_USDA=6.557
NC_035080.1	9102216	.	A	C	.	.	MAF_USDA=4.167
NC_035080.1	9102248	.	A	G	.	.	MAF_USDA=20.588
NC_035080.1	9102552	.	C	A	.	.	MAF_USDA=4.167
NC_035080.1	9102566	.	T	A	.	.	MAF_USDA=4.167
NC_035080.1	9102621	.	C	A	.	.	MAF_INRAE=27.848;MAF_USDA=18.852
NC_035080.1	9102622	.	G	A	.	.	MAF_INRAE=27.215;MAF_USDA=12.941
NC_035080.1	9102629	.	C	T	.	.	MAF_INRAE=20.253;MAF_USDA=9.412
NC_035080.1	9102632	.	A	C	.	.	MAF_USDA=10.588
NC_035080.1	9102634	.	A	T	.	.	MAF_USDA=2.459
NC_035080.1	9102830	.	A	G	.	.	MAF_USDA=4.118
NC_035080.1	9102891	.	G	C	.	.	MAF_USDA=7.647
NC_035080.1	9102925	.	A	C	.	.	MAF_USDA=2.459
NC_035080.1	9102944	.	C	A	.	.	MAF_INRAE=7.595
NC_035080.1	9103123	.	G	A	.	.	MAF_USDA=3.279
NC_035080.1	9103169	.	G	A	.	.	MAF_USDA=4.918
NC_035080.1	9103186	.	A	C	.	.	MAF_INRAE=24.051;MAF_USDA=42.941
NC_035080.1	9103265	.	C	T	.	.	MAF_USDA=7.377
NC_035080.1	9103355	.	G	T	.	.	MAF_USDA=8.197
NC_035080.1	9103359	.	G	A	.	.	MAF_INRAE=24.684;MAF_USDA=32.941
NC_035080.1	9103429	.	A	C	.	.	MAF_INRAE=24.684;MAF_USDA=33.529
NC_035080.1	9103437	.	C	A	.	.	MAF_USDA=6.557
NC_035080.1	9103514	.	G	T	.	.	MAF_USDA=1.639
NC_035080.1	9103549	.	A	T	.	.	MAF_USDA=3.279
NC_035080.1	9103586	.	C	A	.	.	MAF_INRAE=27.848
NC_035080.1	9103588	.	T	A	.	.	MAF_INRAE=25.0;MAF_USDA=6.897
NC_035080.1	9103589	.	T	A	.	.	MAF_INRAE=25.0;MAF_USDA=6.897
NC_035080.1	9103593	.	T	G	.	.	MAF_USDA=1.724
NC_035080.1	9103594	.	G	T	.	.	MAF_INRAE=48.101;MAF_USDA=25.0
NC_035080.1	9103861	.	G	A	.	.	MAF_USDA=4.918
NC_035080.1	9103932	.	C	T	.	.	MAF_INRAE=2.5;MAF_USDA=8.824
NC_035080.1	9103938	.	C	A	.	.	MAF_USDA=4.918
NC_035080.1	9103945	.	C	A	.	.	MAF_USDA=39.583
NC_035080.1	9103950	.	A	C	.	.	MAF_USDA=20.833
NC_035080.1	9103959	.	G	A	.	.	MAF_USDA=22.917
NC_035080.1	9103966	.	C	T	.	.	MAF_USDA=1.639
NC_035080.1	9103972	.	C	A	.	.	MAF_INRAE=2.632
NC_035080.1	9104108	.	G	T	.	.	MAF_USDA=7.647
NC_035080.1	9104120	.	C	G	.	.	MAF_USDA=1.639
NC_035080.1	9104306	.	C	T	.	.	MAF_USDA=1.639
NC_035080.1	9104326	.	C	T	.	.	MAF_USDA=2.459
NC_035080.1	9104373	.	T	C	.	.	MAF_INRAE=20.253;MAF_USDA=10.0
NC_035080.1	9104378	.	T	A	.	.	MAF_INRAE=29.167;MAF_USDA=45.833
NC_035080.1	9104380	.	T	A	.	.	MAF_INRAE=29.167;MAF_USDA=37.5
NC_035080.1	9104382	.	T	G	.	.	MAF_INRAE=27.848;MAF_USDA=25.0
NC_035080.1	9104388	.	A	T	.	.	MAF_INRAE=27.848;MAF_USDA=25.0
NC_035080.1	9104410	.	G	A	.	.	MAF_USDA=3.279
NC_035080.1	9104510	.	G	C	.	.	MAF_INRAE=20.253
NC_035080.1	9104560	.	T	C	.	.	MAF_USDA=1.639
NC_035080.1	9104657	.	A	T	.	.	MAF_USDA=8.333
NC_035080.1	9104784	.	C	T	.	.	MAF_USDA=3.279
NC_035080.1	9104786	.	G	A	.	.	MAF_INRAE=20.253
NC_035080.1	9105201	.	A	G	.	.	MAF_USDA=2.459
NC_035080.1	9105204	.	ATTTTT	ATTTTG	.	.	MAF_USDA=12.5
NC_035080.1	9105235	.	G	A	.	.	MAF_INRAE=20.253
NC_035080.1	9105517	.	G	T	.	.	MAF_USDA=10.0
NC_035080.1	9105547	.	C	A	.	.	MAF_INRAE=27.848;MAF_USDA=10.588
NC_035080.1	9105656	.	T	C	.	.	MAF_USDA=12.295
NC_035080.1	9105931	.	G	C	.	.	MAF_USDA=4.167
NC_035080.1	9106144	.	G	T	.	.	MAF_USDA=3.529
NC_035080.1	9106183	.	T	C	.	.	MAF_USDA=1.639
NC_035080.1	9106189	.	A	G	.	.	MAF_INRAE=48.101;MAF_USDA=16.471
NC_035080.1	9106227	.	G	T	.	.	MAF_INRAE=20.253
NC_035080.1	9106247	.	A	C	.	.	MAF_USDA=4.918
NC_035080.1	9106317	.	C	T	.	.	MAF_INRAE=5.263;MAF_USDA=40.0
NC_035080.1	9106424	.	C	T	.	.	MAF_INRAE=49.367;MAF_USDA=34.118
NC_035080.1	9106677	.	G	A	.	.	MAF_USDA=2.459
NC_035080.1	9106690	.	T	C	.	.	MAF_USDA=6.557
NC_035080.1	9106700	.	A	T	.	.	MAF_INRAE=28.481;MAF_USDA=10.588
NC_035080.1	9106724	.	T	C	.	.	MAF_USDA=5.738
NC_035080.1	9106962	.	A	G	.	.	MAF_USDA=2.459
NC_035080.1	9106974	.	T	G	.	.	MAF_USDA=4.918
NC_035080.1	9107049	.	T	C	.	.	MAF_USDA=2.459
NC_035080.1	9107054	.	C	A	.	.	MAF_USDA=4.918
NC_035080.1	9107067	.	C	G	.	.	MAF_USDA=1.639
NC_035080.1	9107232	.	T	C	.	.	MAF_USDA=4.918
NC_035080.1	9107280	.	G	T	.	.	MAF_USDA=1.639
NC_035080.1	9107289	.	C	A	.	.	MAF_USDA=4.098
NC_035080.1	9107344	.	C	A	.	.	MAF_USDA=7.377
NC_035080.1	9107397	.	T	C	.	.	MAF_USDA=4.918
NC_035080.1	9107403	.	G	A	.	.	MAF_USDA=7.377
NC_035080.1	9107523	.	A	G	.	.	MAF_INRAE=27.848;MAF_USDA=10.588
NC_035080.1	9107629	.	T	G	.	.	MAF_INRAE=27.848
NC_035080.1	9107778	.	T	G	.	.	MAF_USDA=6.557
NC_035080.1	9107809	.	A	T	.	.	MAF_INRAE=7.5;MAF_USDA=4.706
NC_035080.1	9107879	.	C	T	.	.	MAF_INRAE=7.595
NC_035080.1	9107966	.	T	C	.	.	MAF_USDA=6.557
NC_035080.1	9108038	.	C	A	.	.	MAF_USDA=1.667
NC_035080.1	9108056	.	C	A	.	.	MAF_USDA=1.667
NC_035080.1	9108080	.	A	C	.	.	MAF_USDA=1.667
NC_035080.1	9108100	.	T	C	.	.	MAF_INRAE=20.253
NC_035080.1	9108143	.	G	A	.	.	MAF_INRAE=20.253;MAF_USDA=1.639
NC_035080.1	9108319	.	C	T	.	.	MAF_INRAE=19.62
NC_035080.1	9108474	.	G	A	.	.	MAF_USDA=5.294
NC_035080.1	9108526	.	T	A	.	.	MAF_USDA=10.0
NC_035080.1	9108583	.	T	C	.	.	MAF_USDA=1.667
NC_035080.1	9108591	.	T	C	.	.	MAF_USDA=4.167
NC_035080.1	9108626	.	T	A	.	.	MAF_USDA=5.0
NC_035080.1	9108686	.	G	A	.	.	MAF_INRAE=49.167;MAF_USDA=11.667
NC_035080.1	9108735	.	G	A	.	.	MAF_USDA=6.667
NC_035080.1	9108855	.	T	G	.	.	MAF_USDA=2.459
NC_035080.1	9108944	.	A	T	.	.	MAF_USDA=1.639
NC_035080.1	9109049	.	G	T	.	.	MAF_INRAE=27.848;MAF_USDA=10.0
NC_035080.1	9109105	.	G	A	.	.	MAF_USDA=1.639
NC_035080.1	9109114	.	C	T	.	.	MAF_USDA=4.918
NC_035080.1	9109228	.	G	A	.	.	MAF_USDA=4.167
NC_035080.1	9109480	.	T	G	.	.	MAF_INRAE=27.848;MAF_USDA=11.176
NC_035080.1	9109596	.	C	A	.	.	MAF_INRAE=29.167;MAF_USDA=25.882
NC_035080.1	9109666	.	A	G	.	.	MAF_USDA=8.197
NC_035080.1	9109677	.	G	A	.	.	MAF_USDA=8.197
NC_035080.1	9109707	.	G	T	.	.	MAF_USDA=1.639
NC_035080.1	9109743	.	G	A	.	.	MAF_USDA=1.639
NC_035080.1	9109926	.	C	A	.	.	MAF_USDA=3.279
NC_035080.1	9110062	.	G	T	.	.	MAF_INRAE=20.253
NC_035080.1	9110122	.	T	G	.	.	MAF_INRAE=7.595
NC_035080.1	9110386	.	C	T	.	.	MAF_USDA=3.529
NC_035080.1	9110434	.	A	G	.	.	MAF_USDA=8.333
NC_035080.1	9110537	.	C	T	.	.	MAF_USDA=1.639
NC_035080.1	9110700	.	C	T	.	.	MAF_INRAE=48.101;MAF_USDA=10.656
NC_035080.1	9110751	.	T	C	.	.	MAF_INRAE=44.304;MAF_USDA=17.059
NC_035080.1	9110901	.	T	G	.	.	MAF_USDA=1.639
NC_035080.1	9110917	.	G	A	.	.	MAF_INRAE=48.101;MAF_USDA=9.836
NC_035080.1	9111226	.	G	A	.	.	MAF_USDA=1.639
NC_035080.1	9111274	.	C	T	.	.	MAF_USDA=2.459
NC_035080.1	9111285	.	AGT	AGG	.	.	MAF_USDA=37.5
NC_035080.1	9111287	.	T	G	.	.	MAF_INRAE=5.263;MAF_USDA=49.167
NC_035080.1	9111471	.	T	C	.	.	MAF_USDA=1.639
NC_035080.1	9111477	.	C	T	.	.	MAF_USDA=4.098
NC_035080.1	9111703	.	T	C	.	.	MAF_USDA=1.639
NC_035080.1	9111710	.	G	A	.	.	MAF_USDA=6.557
NC_035080.1	9111780	.	A	C	.	.	MAF_USDA=5.738
NC_035080.1	9111781	.	C	T	.	.	MAF_USDA=1.639
NC_035080.1	9111785	.	T	C	.	.	MAF_USDA=1.639
NC_035080.1	9111791	.	C	T	.	.	MAF_USDA=4.918
NC_035080.1	9111850	.	G	C	.	.	MAF_USDA=1.639
NC_035080.1	9111876	.	T	C	.	.	MAF_USDA=4.098
NC_035080.1	9111902	.	G	T	.	.	MAF_USDA=4.098
NC_035080.1	9111925	.	T	C	.	.	MAF_USDA=1.639
NC_035080.1	9111930	.	T	C	.	.	MAF_USDA=1.639
NC_035080.1	9112031	.	C	T	.	.	MAF_USDA=1.639
NC_035080.1	9112081	.	G	T	.	.	MAF_USDA=6.557
NC_035080.1	9112276	.	A	T	.	.	MAF_USDA=6.557
NC_035080.1	9112328	.	C	T	.	.	MAF_INRAE=5.0;MAF_USDA=6.557
NC_035080.1	9112403	.	T	A	.	.	MAF_USDA=2.459
NC_035080.1	9112512	.	A	G	.	.	MAF_USDA=4.918
NC_035080.1	9112524	.	A	G	.	.	MAF_USDA=3.279
NC_035080.1	9112531	.	T	G	.	.	MAF_USDA=3.279
NC_035080.1	9112545	.	G	A	.	.	MAF_USDA=2.459
NC_035080.1	9112662	.	G	A	.	.	MAF_USDA=5.738
NC_035080.1	9112672	.	C	A	.	.	MAF_USDA=3.279
NC_035080.1	9112698	.	C	A	.	.	MAF_INRAE=47.468;MAF_USDA=10.656
NC_035080.1	9112699	.	T	G	.	.	MAF_USDA=1.639
NC_035080.1	9112722	.	T	G	.	.	MAF_INRAE=5.263;MAF_USDA=45.294
NC_035080.1	9112804	.	G	A	.	.	MAF_USDA=1.639
NC_035080.1	9112949	.	C	T	.	.	MAF_USDA=1.639
NC_035080.1	9112950	.	G	A	.	.	MAF_USDA=6.557
NC_035080.1	9112994	.	G	T	.	.	MAF_USDA=6.557
NC_035080.1	9113067	.	G	T	.	.	MAF_USDA=2.459
NC_035080.1	9113153	.	T	G	.	.	MAF_INRAE=5.263;MAF_USDA=40.984
NC_035080.1	9113200	.	G	A	.	.	MAF_USDA=7.377
NC_035080.1	9113408	.	C	T	.	.	MAF_INRAE=5.263;MAF_USDA=47.059
NC_035080.1	9113409	.	G	T	.	.	MAF_USDA=4.918
NC_035080.1	9113411	.	G	A	.	.	MAF_USDA=6.557
NC_035080.1	9113636	.	C	T	.	.	MAF_INRAE=29.747;MAF_USDA=35.294
NC_035080.1	9113644	.	G	T	.	.	MAF_INRAE=26.582;MAF_USDA=9.412
NC_035080.1	9113719	.	A	C	.	.	MAF_INRAE=29.747;MAF_USDA=48.235
NC_035080.1	9113734	.	C	A	.	.	MAF_INRAE=29.747;MAF_USDA=42.353
NC_035080.1	9113738	.	C	A	.	.	MAF_INRAE=20.833;MAF_USDA=33.529
NC_035080.1	9113829	.	G	T	.	.	MAF_USDA=1.639
NC_035080.1	9113892	.	C	A	.	.	MAF_USDA=11.765
NC_035080.1	9113893	.	A	G	.	.	MAF_USDA=3.279
NC_035080.1	9113935	.	C	A	.	.	MAF_USDA=1.639
NC_035080.1	9113956	.	C	T	.	.	MAF_INRAE=27.848;MAF_USDA=15.882
NC_035080.1	9114178	.	T	A	.	.	MAF_INRAE=5.0;MAF_USDA=10.588
NC_035080.1	9114244	.	A	C	.	.	MAF_USDA=2.459
NC_035080.1	9114283	.	T	A	.	.	MAF_INRAE=29.747;MAF_USDA=34.706
NC_035080.1	9114506	.	A	T	.	.	MAF_USDA=7.377
NC_035080.1	9114542	.	C	T	.	.	MAF_USDA=6.557
NC_035080.1	9114578	.	G	A	.	.	MAF_INRAE=27.848;MAF_USDA=6.557
NC_035080.1	9114582	.	A	C	.	.	MAF_USDA=4.167
NC_035080.1	9114586	.	A	G	.	.	MAF_INRAE=27.848;MAF_USDA=9.016
NC_035080.1	9114732	.	G	A	.	.	MAF_USDA=1.639
NC_035080.1	9114786	.	G	A	.	.	MAF_INRAE=19.62;MAF_USDA=5.882
NC_035080.1	9114787	.	G	T	.	.	MAF_INRAE=27.215;MAF_USDA=9.016
NC_035080.1	9114921	.	C	A	.	.	MAF_USDA=5.882
NC_035080.1	9114997	.	C	T	.	.	MAF_USDA=35.417
NC_035080.1	9115002	.	C	G	.	.	MAF_INRAE=12.5;MAF_USDA=37.5
NC_035080.1	9115005	.	C	T	.	.	MAF_USDA=5.294
NC_035080.1	9115006	.	G	A	.	.	MAF_INRAE=19.62;MAF_USDA=10.119
NC_035080.1	9115074	.	C	A	.	.	MAF_USDA=2.459
NC_035080.1	9115168	.	A	T	.	.	MAF_INRAE=12.5;MAF_USDA=25.294
NC_035080.1	9115196	.	G	A	.	.	MAF_USDA=8.333
NC_035080.1	9115276	.	A	G	.	.	MAF_INRAE=32.911;MAF_USDA=11.475
NC_035080.1	9115323	.	T	G	.	.	MAF_USDA=40.588
NC_035080.1	9115327	.	A	T	.	.	MAF_USDA=39.881
NC_035080.1	9115329	.	T	C	.	.	MAF_INRAE=5.0;MAF_USDA=29.167
NC_035080.1	9115491	.	C	A	.	.	MAF_USDA=6.667
NC_035080.1	9115515	.	G	A	.	.	MAF_USDA=7.377
NC_035080.1	9115544	.	A	G	.	.	MAF_USDA=2.459
NC_035080.1	9115571	.	G	A	.	.	MAF_USDA=3.279
NC_035080.1	9115727	.	G	A	.	.	MAF_USDA=6.557
NC_035080.1	9115751	.	T	C	.	.	MAF_USDA=14.118
NC_035080.1	9115753	.	G	C	.	.	MAF_USDA=2.459
NC_035080.1	9115757	.	G	C	.	.	MAF_USDA=3.279
NC_035080.1	9115817	.	T	C	.	.	MAF_INRAE=39.241;MAF_USDA=47.647
NC_035080.1	9115842	.	C	T	.	.	MAF_USDA=1.639
NC_035080.1	9115896	.	G	A	.	.	MAF_INRAE=47.368;MAF_USDA=10.588
NC_035080.1	9115914	.	C	T	.	.	MAF_USDA=16.471
NC_035080.1	9115920	.	A	G	.	.	MAF_USDA=24.118
NC_035080.1	9115924	.	G	A	.	.	MAF_USDA=11.176
NC_035080.1	9116055	.	C	T	.	.	MAF_INRAE=32.911;MAF_USDA=13.115
NC_035080.1	9116081	.	G	C	.	.	MAF_USDA=10.656
NC_035080.1	9116100	.	A	T	.	.	MAF_USDA=10.656
NC_035080.1	9116121	.	C	T	.	.	MAF_USDA=2.459
NC_035080.1	9116132	.	G	A	.	.	MAF_INRAE=32.5;MAF_USDA=44.706
NC_035080.1	9116159	.	A	T	.	.	MAF_USDA=9.836
NC_035080.1	9116193	.	G	C	.	.	MAF_USDA=8.197
NC_035080.1	9116198	.	T	C	.	.	MAF_INRAE=12.5;MAF_USDA=24.118
NC_035080.1	9116206	.	T	C	.	.	MAF_USDA=9.836
NC_035080.1	9116262	.	G	A	.	.	MAF_INRAE=12.5;MAF_USDA=25.294
NC_035080.1	9116319	.	C	T	.	.	MAF_USDA=3.279
NC_035080.1	9116321	.	A	T	.	.	MAF_USDA=20.588
NC_035080.1	9116378	.	G	A	.	.	MAF_INRAE=12.5;MAF_USDA=25.882
NC_035080.1	9116397	.	G	A	.	.	MAF_USDA=8.197
NC_035080.1	9116415	.	T	A	.	.	MAF_INRAE=32.911;MAF_USDA=13.115
NC_035080.1	9116417	.	G	A	.	.	MAF_USDA=5.738
NC_035080.1	9116600	.	C	A	.	.	MAF_INRAE=28.481;MAF_USDA=21.176
NC_035080.1	9116660	.	G	C	.	.	MAF_INRAE=12.5;MAF_USDA=25.882
NC_035080.1	9116703	.	C	A	.	.	MAF_USDA=2.459
NC_035080.1	9116705	.	G	A	.	.	MAF_INRAE=12.5;MAF_USDA=17.059
NC_035080.1	9116733	.	A	G	.	.	MAF_USDA=35.882
NC_035080.1	9116818	.	T	C	.	.	MAF_USDA=6.667
NC_035080.1	9116819	.	C	A	.	.	MAF_USDA=1.667
NC_035080.1	9116834	.	C	A	.	.	MAF_USDA=5.738
NC_035080.1	9116887	.	T	C	.	.	MAF_USDA=5.294
NC_035080.1	9116888	.	C	T	.	.	MAF_INRAE=27.848;MAF_USDA=6.557
NC_035080.1	9116929	.	G	A	.	.	MAF_USDA=6.557
NC_035080.1	9116959	.	G	A	.	.	MAF_INRAE=38.608;MAF_USDA=46.471
NC_035080.1	9116972	.	T	G	.	.	MAF_INRAE=27.848;MAF_USDA=5.738
NC_035080.1	9116990	.	A	G	.	.	MAF_INRAE=12.5;MAF_USDA=26.471
NC_035080.1	9117102	.	G	A	.	.	MAF_USDA=5.738
NC_035080.1	9117128	.	CAG	CAA	.	.	MAF_USDA=25.0
NC_035080.1	9117130	.	G	A	.	.	MAF_INRAE=38.608;MAF_USDA=34.426
NC_035080.1	9117148	.	C	T	.	.	MAF_INRAE=5.0;MAF_USDA=29.167
NC_035080.1	9117200	.	C	A	.	.	MAF_USDA=2.459
NC_035080.1	9117211	.	C	T	.	.	MAF_USDA=1.639
NC_035080.1	9117323	.	A	T	.	.	MAF_USDA=9.322
NC_035080.1	9117324	.	A	T	.	.	MAF_USDA=37.037
NC_035080.1	9117325	.	T	G	.	.	MAF_INRAE=5.0
NC_035080.1	9117326	.	T	A	.	.	MAF_USDA=12.712
NC_035080.1	9117327	.	A	T	.	.	MAF_USDA=25.0
NC_035080.1	9117351	.	A	C	.	.	MAF_USDA=6.557
NC_035080.1	9117584	.	C	T	.	.	MAF_INRAE=27.848;MAF_USDA=10.714
NC_035080.1	9117673	.	G	T	.	.	MAF_INRAE=12.5;MAF_USDA=27.059
NC_035080.1	9117700	.	A	C	.	.	MAF_USDA=2.459
NC_035080.1	9117764	.	A	G	.	.	MAF_INRAE=12.5;MAF_USDA=24.118
NC_035080.1	9117803	.	G	A	.	.	MAF_INRAE=5.0;MAF_USDA=11.765
NC_035080.1	9117844	.	T	G	.	.	MAF_USDA=7.647
NC_035080.1	9117846	.	A	C	.	.	MAF_USDA=6.557
NC_035080.1	9117854	.	C	T	.	.	MAF_USDA=1.639
NC_035080.1	9117914	.	A	T	.	.	MAF_USDA=4.918
NC_035080.1	9117990	.	G	A	.	.	MAF_INRAE=27.848;MAF_USDA=25.0
NC_035080.1	9118003	.	T	C	.	.	MAF_INRAE=37.342;MAF_USDA=41.667
NC_035080.1	9118025	.	G	A	.	.	MAF_USDA=2.5
NC_035080.1	9118047	.	T	G	.	.	MAF_INRAE=5.263;MAF_USDA=40.588
NC_035080.1	9118066	.	C	T	.	.	MAF_INRAE=27.848;MAF_USDA=11.475
NC_035080.1	9118144	.	C	T	.	.	MAF_INRAE=37.342;MAF_USDA=42.941
NC_035080.1	9118184	.	A	C	.	.	MAF_USDA=6.557
NC_035080.1	9118194	.	A	G	.	.	MAF_USDA=1.639
NC_035080.1	9118239	.	A	T	.	.	MAF_INRAE=12.5;MAF_USDA=24.706
NC_035080.1	9118276	.	A	C	.	.	MAF_USDA=24.706
NC_035080.1	9118285	.	G	T	.	.	MAF_INRAE=27.848;MAF_USDA=15.882
NC_035080.1	9118325	.	G	T	.	.	MAF_INRAE=37.342;MAF_USDA=40.588
NC_035080.1	9118416	.	A	T	.	.	MAF_USDA=1.639
NC_035080.1	9118554	.	G	A	.	.	MAF_INRAE=20.253;MAF_USDA=10.0
NC_035080.1	9118566	.	A	G	.	.	MAF_USDA=6.557
NC_035080.1	9118606	.	G	A	.	.	MAF_USDA=7.377
NC_035080.1	9118615	.	A	G	.	.	MAF_INRAE=36.842;MAF_USDA=6.557
NC_035080.1	9118731	.	G	T	.	.	MAF_USDA=9.016
NC_035080.1	9118855	.	T	C	.	.	MAF_USDA=1.639
NC_035080.1	9118900	.	C	T	.	.	MAF_INRAE=11.667;MAF_USDA=25.294
NC_035080.1	9118927	.	G	C	.	.	MAF_INRAE=7.595
NC_035080.1	9119024	.	C	T	.	.	MAF_INRAE=7.595
NC_035080.1	9119057	.	T	G	.	.	MAF_USDA=9.016
NC_035080.1	9119063	.	A	T	.	.	MAF_USDA=4.098
NC_035080.1	9119076	.	A	C	.	.	MAF_INRAE=32.911;MAF_USDA=13.115
NC_035080.1	9119089	.	G	A	.	.	MAF_INRAE=12.5;MAF_USDA=18.235
NC_035080.1	9119095	.	C	G	.	.	MAF_INRAE=7.595
NC_035080.1	9119139	.	G	A	.	.	MAF_INRAE=27.848;MAF_USDA=17.059
NC_035080.1	9119149	.	C	A	.	.	MAF_USDA=4.167
NC_035080.1	9119174	.	C	A	.	.	MAF_USDA=4.167
NC_035080.1	9119218	.	T	C	.	.	MAF_USDA=3.279
NC_035080.1	9119243	.	G	A	.	.	MAF_INRAE=12.5;MAF_USDA=16.471
NC_035080.1	9119250	.	A	T	.	.	MAF_INRAE=5.0;MAF_USDA=11.176
NC_035080.1	9119386	.	A	T	.	.	MAF_USDA=8.824
NC_035080.1	9119582	.	G	A	.	.	MAF_INRAE=11.667;MAF_USDA=26.471
NC_035080.1	9119595	.	A	G	.	.	MAF_USDA=3.279
NC_035080.1	9119690	.	T	A	.	.	MAF_USDA=2.459
NC_035080.1	9119745	.	C	A	.	.	MAF_USDA=4.167
NC_035080.1	9119755	.	C	A	.	.	MAF_USDA=1.639
NC_035080.1	9119820	.	A	T	.	.	MAF_USDA=20.833
NC_035080.1	9120211	.	G	T	.	.	MAF_USDA=35.417
NC_035080.1	9120212	.	T	G	.	.	MAF_USDA=35.417
NC_035080.1	9120213	.	C	A	.	.	MAF_USDA=35.417
NC_035080.1	9120221	.	C	T	.	.	MAF_INRAE=12.5
NC_035080.1	9120222	.	G	A	.	.	MAF_INRAE=5.263
NC_035080.1	9120232	.	G	A	.	.	MAF_INRAE=39.241;MAF_USDA=23.77
NC_035080.1	9120302	.	T	A	.	.	MAF_USDA=4.098
NC_035080.1	9120499	.	A	G	.	.	MAF_USDA=43.75
NC_035080.1	9121650	.	G	C	.	.	MAF_USDA=1.667
NC_035080.1	9121664	.	C	T	.	.	MAF_USDA=6.667
NC_035080.1	9121680	.	G	T	.	.	MAF_USDA=7.5
NC_035080.1	9121782	.	T	G	.	.	MAF_INRAE=18.987;MAF_USDA=4.706
NC_035080.1	9121827	.	G	A	.	.	MAF_USDA=1.639
NC_035080.1	9121840	.	C	A	.	.	MAF_INRAE=10.833;MAF_USDA=25.294
NC_035080.1	9121851	.	C	G	.	.	MAF_USDA=1.639
NC_035080.1	9121885	.	G	T	.	.	MAF_INRAE=29.747;MAF_USDA=34.118
NC_035080.1	9122161	.	A	T	.	.	MAF_USDA=2.459
NC_035080.1	9122235	.	T	A	.	.	MAF_USDA=13.333
NC_035080.1	9122260	.	G	A	.	.	MAF_INRAE=7.5;MAF_USDA=3.571
NC_035080.1	9122261	.	G	T	.	.	MAF_INRAE=7.5;MAF_USDA=3.571
NC_035080.1	9122281	.	T	G	.	.	MAF_INRAE=5.0;MAF_USDA=3.333
NC_035080.1	9122325	.	T	A	.	.	MAF_USDA=2.459
NC_035080.1	9122330	.	G	T	.	.	MAF_USDA=9.016
NC_035080.1	9122379	.	G	T	.	.	MAF_INRAE=29.747;MAF_USDA=33.529
NC_035080.1	9122547	.	G	T	.	.	MAF_USDA=1.765
NC_035080.1	9122574	.	C	T	.	.	MAF_INRAE=10.833;MAF_USDA=14.706
NC_035080.1	9122610	.	C	T	.	.	MAF_USDA=7.377
NC_035080.1	9122651	.	G	A	.	.	MAF_USDA=2.459
NC_035080.1	9122690	.	C	A	.	.	MAF_USDA=1.639
NC_035080.1	9122746	.	T	C	.	.	MAF_USDA=1.639
NC_035080.1	9122853	.	C	T	.	.	MAF_INRAE=11.667;MAF_USDA=1.667
NC_035080.1	9122913	.	G	A	.	.	MAF_USDA=4.167
NC_035080.1	9123149	.	G	T	.	.	MAF_USDA=5.738
NC_035080.1	9123245	.	C	T	.	.	MAF_USDA=2.459
NC_035080.1	9123314	.	G	A	.	.	MAF_USDA=4.167
NC_035080.1	9125113	.	A	T	.	.	MAF_USDA=7.377
NC_035080.1	9125139	.	T	A	.	.	MAF_USDA=26.471
NC_035080.1	9125142	.	C	A	.	.	MAF_USDA=2.459
NC_035080.1	9125381	.	G	A	.	.	MAF_USDA=25.882
NC_035080.1	9125444	.	A	T	.	.	MAF_INRAE=11.667;MAF_USDA=1.639
NC_035080.1	9125454	.	C	A	.	.	MAF_USDA=2.459
NC_035080.1	9125463	.	C	T	.	.	MAF_USDA=2.459
NC_035080.1	9125637	.	C	T	.	.	MAF_USDA=1.639
NC_035080.1	9125715	.	C	A	.	.	MAF_INRAE=21.519;MAF_USDA=6.471
NC_035080.1	9125855	.	A	T	.	.	MAF_INRAE=20.253;MAF_USDA=2.459
NC_035080.1	9125873	.	G	A	.	.	MAF_INRAE=12.5;MAF_USDA=14.706
NC_035080.1	9125889	.	G	A	.	.	MAF_USDA=1.639
NC_035080.1	9125965	.	C	T	.	.	MAF_USDA=13.529
NC_035080.1	9126131	.	A	T	.	.	MAF_USDA=25.595
NC_035080.1	9126182	.	G	A	.	.	MAF_INRAE=38.608;MAF_USDA=15.294
NC_035080.1	9126240	.	C	T	.	.	MAF_INRAE=18.987;MAF_USDA=2.459
NC_035080.1	9126264	.	T	A	.	.	MAF_USDA=15.574
NC_035080.1	9126405	.	G	A	.	.	MAF_INRAE=11.667;MAF_USDA=10.119
NC_035080.1	9126525	.	G	A	.	.	MAF_USDA=1.639
NC_035080.1	9126573	.	T	G	.	.	MAF_USDA=4.098
NC_035080.1	9126839	.	C	A	.	.	MAF_USDA=2.459
NC_035080.1	9126849	.	G	T	.	.	MAF_INRAE=34.81;MAF_USDA=23.529
NC_035080.1	9126901	.	G	A	.	.	MAF_USDA=1.639
NC_035080.1	9126908	.	A	G	.	.	MAF_INRAE=7.5;MAF_USDA=3.529
NC_035080.1	9126946	.	C	T	.	.	MAF_USDA=1.639
NC_035080.1	9126947	.	G	A	.	.	MAF_USDA=1.639
NC_035080.1	9126963	.	G	C	.	.	MAF_INRAE=20.253
NC_035080.1	9127206	.	C	A	.	.	MAF_USDA=6.557
NC_035080.1	9127256	.	C	A	.	.	MAF_INRAE=10.833;MAF_USDA=6.557
NC_035080.1	9127273	.	T	A	.	.	MAF_USDA=2.459
NC_035080.1	9127274	.	C	T	.	.	MAF_USDA=2.459
NC_035080.1	9127285	.	C	T	.	.	MAF_USDA=2.459
NC_035080.1	9127298	.	A	C	.	.	MAF_USDA=2.459
NC_035080.1	9127385	.	T	C	.	.	MAF_USDA=1.639
NC_035080.1	9127387	.	C	A	.	.	MAF_INRAE=35.443;MAF_USDA=45.294
NC_035080.1	9127391	.	T	A	.	.	MAF_USDA=1.639
NC_035080.1	9127399	.	C	A	.	.	MAF_INRAE=37.975;MAF_USDA=15.294
NC_035080.1	9127448	.	G	T	.	.	MAF_INRAE=18.987
NC_035080.1	9127458	.	A	C	.	.	MAF_USDA=2.459
NC_035080.1	9127518	.	T	C	.	.	MAF_INRAE=11.667;MAF_USDA=6.557
NC_035080.1	9127566	.	G	A	.	.	MAF_USDA=31.765
NC_035080.1	9127644	.	G	A	.	.	MAF_INRAE=29.114;MAF_USDA=48.235
NC_035080.1	9127652	.	A	G	.	.	MAF_INRAE=19.62
NC_035080.1	9127653	.	T	A	.	.	MAF_USDA=3.529
NC_035080.1	9127712	.	G	T	.	.	MAF_USDA=20.588
NC_035080.1	9127946	.	A	G	.	.	MAF_USDA=5.738
NC_035080.1	9127999	.	T	C	.	.	MAF_USDA=1.639
NC_035080.1	9128088	.	T	C	.	.	MAF_INRAE=5.833;MAF_USDA=17.059
NC_035080.1	9128101	.	C	A	.	.	MAF_USDA=1.765
NC_035080.1	9128115	.	G	A	.	.	MAF_USDA=4.918
NC_035080.1	9128242	.	A	T	.	.	MAF_INRAE=1.667;MAF_USDA=2.941
NC_035080.1	9128350	.	C	A	.	.	MAF_INRAE=11.667;MAF_USDA=10.588
NC_035080.1	9128392	.	C	T	.	.	MAF_INRAE=25.949;MAF_USDA=9.412
NC_035080.1	9128437	.	A	C	.	.	MAF_USDA=5.294
NC_035080.1	9128449	.	C	A	.	.	MAF_INRAE=38.608;MAF_USDA=17.857
NC_035080.1	9129179	.	G	C	.	.	MAF_USDA=17.213
NC_035080.1	9129252	.	C	T	.	.	MAF_INRAE=36.842;MAF_USDA=22.353
NC_035080.1	9129279	.	A	C	.	.	MAF_USDA=4.098
NC_035080.1	9129283	.	G	A	.	.	MAF_INRAE=36.842;MAF_USDA=21.176
NC_035080.1	9129405	.	A	G	.	.	MAF_INRAE=24.684;MAF_USDA=4.706
NC_035080.1	9129413	.	G	C	.	.	MAF_USDA=2.459
NC_035080.1	9129446	.	T	C	.	.	MAF_USDA=1.639
NC_035080.1	9129510	.	A	T	.	.	MAF_INRAE=1.667;MAF_USDA=2.941
NC_035080.1	9129774	.	A	G	.	.	MAF_USDA=1.639
NC_035080.1	9129815	.	G	T	.	.	MAF_INRAE=20.886;MAF_USDA=26.471
NC_035080.1	9129852	.	C	A	.	.	MAF_USDA=4.918
NC_035080.1	9129866	.	G	T	.	.	MAF_USDA=4.918
NC_035080.1	9129871	.	T	C	.	.	MAF_USDA=3.279
NC_035080.1	9129878	.	C	T	.	.	MAF_USDA=5.738
NC_035080.1	9129882	.	T	A	.	.	MAF_INRAE=20.886;MAF_USDA=30.328
NC_035080.1	9129887	.	T	C	.	.	MAF_USDA=7.377
NC_035080.1	9129893	.	T	A	.	.	MAF_USDA=8.197
NC_035080.1	9129921	.	A	G	.	.	MAF_INRAE=8.861
NC_035080.1	9129935	.	T	G	.	.	MAF_USDA=4.098
NC_035080.1	9129973	.	C	A	.	.	MAF_USDA=1.639
NC_035080.1	9129995	.	G	T	.	.	MAF_USDA=1.639
NC_035080.1	9129999	.	A	T	.	.	MAF_INRAE=48.101;MAF_USDA=28.824
NC_035080.1	9130014	.	A	C	.	.	MAF_USDA=1.639
NC_035080.1	9130017	.	T	G	.	.	MAF_USDA=1.639
NC_035080.1	9130038	.	C	A	.	.	MAF_INRAE=48.101;MAF_USDA=27.059
NC_035080.1	9130151	.	C	A	.	.	MAF_USDA=4.098
NC_035080.1	9130154	.	A	G	.	.	MAF_INRAE=20.886;MAF_USDA=28.235
NC_035080.1	9130279	.	A	G	.	.	MAF_USDA=1.639
NC_035080.1	9130365	.	C	A	.	.	MAF_USDA=1.639
NC_035080.1	9130381	.	C	T	.	.	MAF_INRAE=31.013;MAF_USDA=45.882
NC_035080.1	9130384	.	G	A	.	.	MAF_INRAE=22.5;MAF_USDA=45.294
NC_035080.1	9130437	.	G	C	.	.	MAF_USDA=1.639
NC_035080.1	9130551	.	G	T	.	.	MAF_INRAE=30.38;MAF_USDA=45.294
NC_035080.1	9130629	.	G	C	.	.	MAF_INRAE=20.886;MAF_USDA=27.647
NC_035080.1	9130631	.	G	T	.	.	MAF_INRAE=40.0;MAF_USDA=21.765
NC_035080.1	9130697	.	A	G	.	.	MAF_USDA=1.639
NC_035080.1	9130798	.	A	C	.	.	MAF_USDA=8.197
NC_035080.1	9130812	.	T	C	.	.	MAF_USDA=24.706
NC_035080.1	9130824	.	G	A	.	.	MAF_INRAE=20.886;MAF_USDA=26.471
NC_035080.1	9130828	.	G	T	.	.	MAF_INRAE=25.833;MAF_USDA=26.471
NC_035080.1	9130850	.	C	T	.	.	MAF_USDA=20.833
NC_035080.1	9130878	.	C	T	.	.	MAF_USDA=2.459
NC_035080.1	9131000	.	C	T	.	.	MAF_USDA=2.459
NC_035080.1	9131001	.	G	T	.	.	MAF_USDA=17.213
NC_035080.1	9131002	.	C	A	.	.	MAF_USDA=16.393
NC_035080.1	9131003	.	A	T	.	.	MAF_USDA=16.393
NC_035080.1	9131004	.	T	A	.	.	MAF_USDA=16.393
NC_035080.1	9131081	.	A	G	.	.	MAF_INRAE=25.949;MAF_USDA=34.706
NC_035080.1	9131149	.	A	G	.	.	MAF_USDA=8.197
NC_035080.1	9131449	.	A	C	.	.	MAF_INRAE=20.253
NC_035080.1	9131545	.	C	G	.	.	MAF_USDA=31.25
NC_035080.1	9131547	.	G	A	.	.	MAF_USDA=12.5
NC_035080.1	9131567	.	G	C	.	.	MAF_INRAE=5.0;MAF_USDA=13.69
NC_035080.1	9131720	.	A	G	.	.	MAF_USDA=2.353
NC_035080.1	9131723	.	G	T	.	.	MAF_USDA=1.639
NC_035080.1	9131837	.	T	G	.	.	MAF_USDA=2.459
NC_035080.1	9131844	.	A	G	.	.	MAF_INRAE=24.051;MAF_USDA=15.294
NC_035080.1	9131935	.	A	C	.	.	MAF_INRAE=16.667
NC_035080.1	9131948	.	C	A	.	.	MAF_USDA=29.167
NC_035080.1	9131957	.	C	G	.	.	MAF_USDA=1.639
NC_035080.1	9132290	.	G	A	.	.	MAF_USDA=1.765
NC_035080.1	9132486	.	C	T	.	.	MAF_INRAE=31.013;MAF_USDA=21.176
NC_035080.1	9132666	.	A	G	.	.	MAF_INRAE=36.842;MAF_USDA=39.412
NC_035080.1	9132845	.	G	A	.	.	MAF_USDA=1.667
NC_035080.1	9132910	.	G	A	.	.	MAF_INRAE=27.848;MAF_USDA=19.412
NC_035080.1	9133030	.	T	C	.	.	MAF_USDA=4.167
NC_035080.1	9133092	.	G	A	.	.	MAF_USDA=4.167
NC_035080.1	9133168	.	T	C	.	.	MAF_USDA=12.5
NC_035080.1	9133305	.	C	T	.	.	MAF_INRAE=1.667;MAF_USDA=2.941
NC_035080.1	9133341	.	T	C	.	.	MAF_USDA=5.738
NC_035080.1	9133660	.	G	T	.	.	MAF_USDA=2.459
NC_035080.1	9133778	.	T	G	.	.	MAF_USDA=5.294
NC_035080.1	9133821	.	C	T	.	.	MAF_USDA=5.738
NC_035080.1	9133998	.	T	A	.	.	MAF_INRAE=26.582;MAF_USDA=7.647
NC_035080.1	9134159	.	C	T	.	.	MAF_INRAE=11.667;MAF_USDA=1.639
NC_035080.1	9134245	.	A	G	.	.	MAF_USDA=2.459
NC_035080.1	9134280	.	A	C	.	.	MAF_USDA=4.167
NC_035080.1	9134301	.	C	T	.	.	MAF_USDA=4.098
NC_035080.1	9134311	.	C	T	.	.	MAF_USDA=1.639
NC_035080.1	9134327	.	T	C	.	.	MAF_USDA=1.639
NC_035080.1	9134418	.	C	A	.	.	MAF_USDA=2.459
NC_035080.1	9134540	.	T	C	.	.	MAF_USDA=7.059
NC_035080.1	9134549	.	G	T	.	.	MAF_INRAE=11.667;MAF_USDA=27.647
NC_035080.1	9134557	.	A	T	.	.	MAF_USDA=4.167
NC_035080.1	9134614	.	G	A	.	.	MAF_USDA=2.083
NC_035080.1	9134741	.	C	T	.	.	MAF_INRAE=26.582;MAF_USDA=7.059
NC_035080.1	9134864	.	T	C	.	.	MAF_USDA=6.471
NC_035080.1	9134926	.	G	A	.	.	MAF_USDA=1.639
NC_035080.1	9134963	.	C	T	.	.	MAF_INRAE=25.949;MAF_USDA=11.765
NC_035080.1	9135386	.	G	C	.	.	MAF_INRAE=15.19;MAF_USDA=3.279
NC_035080.1	9135393	.	C	T	.	.	MAF_USDA=1.639
NC_035080.1	9135406	.	C	T	.	.	MAF_USDA=5.882
NC_035080.1	9135522	.	G	A	.	.	MAF_USDA=3.279
NC_035080.1	9135646	.	C	A	.	.	MAF_USDA=2.459
NC_035080.1	9135749	.	C	A	.	.	MAF_USDA=1.639
NC_035080.1	9135751	.	C	T	.	.	MAF_USDA=5.882
NC_035080.1	9135818	.	G	T	.	.	MAF_USDA=8.333
NC_035080.1	9135821	.	T	C	.	.	MAF_USDA=16.667
NC_035080.1	9136088	.	G	A	.	.	MAF_INRAE=26.582;MAF_USDA=8.824
NC_035080.1	9136116	.	G	A	.	.	MAF_USDA=2.459
NC_035080.1	9136175	.	T	C	.	.	MAF_INRAE=20.253;MAF_USDA=44.118
NC_035080.1	9136221	.	A	C	.	.	MAF_USDA=1.639
NC_035080.1	9136228	.	T	C	.	.	MAF_USDA=2.459
NC_035080.1	9136305	.	C	A	.	.	MAF_INRAE=27.848;MAF_USDA=10.656
NC_035080.1	9136509	.	G	A	.	.	MAF_USDA=4.098
NC_035080.1	9136566	.	C	G	.	.	MAF_INRAE=27.848;MAF_USDA=13.934
NC_035080.1	9136620	.	C	T	.	.	MAF_USDA=2.459
NC_035080.1	9136630	.	G	A	.	.	MAF_USDA=5.738
NC_035080.1	9136645	.	A	T	.	.	MAF_USDA=1.695
NC_035080.1	9136646	.	T	A	.	.	MAF_USDA=1.667
NC_035080.1	9136649	.	T	G	.	.	MAF_USDA=1.667
NC_035080.1	9136701	.	C	T	.	.	MAF_INRAE=47.368;MAF_USDA=39.759
NC_035080.1	9136708	.	T	C	.	.	MAF_USDA=4.237
NC_035080.1	9136711	.	A	G	.	.	MAF_INRAE=47.368;MAF_USDA=38.554
NC_035080.1	9136791	.	G	A	.	.	MAF_USDA=1.639
NC_035080.1	9136793	.	T	G	.	.	MAF_INRAE=24.684;MAF_USDA=42.941
NC_035080.1	9136794	.	T	G	.	.	MAF_INRAE=15.833;MAF_USDA=41.765
NC_035080.1	9136797	.	T	A	.	.	MAF_USDA=9.016
NC_035080.1	9136819	.	G	T	.	.	MAF_USDA=4.098
NC_035080.1	9136923	.	A	G	.	.	MAF_INRAE=36.709;MAF_USDA=7.377
NC_035080.1	9136963	.	G	T	.	.	MAF_INRAE=26.582;MAF_USDA=36.471
NC_035080.1	9136987	.	C	T	.	.	MAF_USDA=4.918
NC_035080.1	9137001	.	T	A	.	.	MAF_INRAE=1.667;MAF_USDA=10.417
NC_035080.1	9137081	.	T	A	.	.	MAF_USDA=2.459
NC_035080.1	9137103	.	A	G	.	.	MAF_USDA=1.639
NC_035080.1	9137106	.	A	G	.	.	MAF_USDA=1.639
NC_035080.1	9137219	.	G	C	.	.	MAF_USDA=1.639
NC_035080.1	9137290	.	C	T	.	.	MAF_INRAE=5.0;MAF_USDA=9.016
NC_035080.1	9137353	.	C	T	.	.	MAF_INRAE=5.0;MAF_USDA=7.377
NC_035080.1	9137474	.	G	C	.	.	MAF_INRAE=37.5;MAF_USDA=18.824
NC_035080.1	9137484	.	C	G	.	.	MAF_INRAE=17.5;MAF_USDA=43.75
NC_035080.1	9137485	.	C	G	.	.	MAF_INRAE=17.5;MAF_USDA=43.75
NC_035080.1	9137712	.	T	G	.	.	MAF_USDA=1.639
NC_035080.1	9137715	.	A	T	.	.	MAF_INRAE=1.667;MAF_USDA=3.529
NC_035080.1	9137741	.	C	T	.	.	MAF_INRAE=29.747;MAF_USDA=44.118
NC_035080.1	9137759	.	G	A	.	.	MAF_USDA=2.459
NC_035080.1	9137818	.	G	A	.	.	MAF_USDA=1.639
NC_035080.1	9137908	.	T	C	.	.	MAF_INRAE=29.747;MAF_USDA=44.118
NC_035080.1	9137925	.	C	T	.	.	MAF_INRAE=5.0;MAF_USDA=3.279
NC_035080.1	9138067	.	A	C	.	.	MAF_INRAE=30.38;MAF_USDA=40.0
NC_035080.1	9138208	.	C	G	.	.	MAF_USDA=3.279
NC_035080.1	9138240	.	G	A	.	.	MAF_USDA=2.459
NC_035080.1	9138270	.	C	G	.	.	MAF_USDA=9.412
NC_035080.1	9138366	.	C	T	.	.	MAF_INRAE=11.667;MAF_USDA=2.459
NC_035080.1	9138375	.	G	A	.	.	MAF_INRAE=5.0;MAF_USDA=2.459
NC_035080.1	9138423	.	A	C	.	.	MAF_INRAE=25.949;MAF_USDA=20.588
NC_035080.1	9138434	.	G	A	.	.	MAF_USDA=1.639
NC_035080.1	9138495	.	G	T	.	.	MAF_USDA=5.422
NC_035080.1	9138498	.	G	T	.	.	MAF_USDA=8.333
NC_035080.1	9138572	.	G	A	.	.	MAF_USDA=2.459
NC_035080.1	9138577	.	C	T	.	.	MAF_USDA=2.459
NC_035080.1	9138611	.	C	T	.	.	MAF_INRAE=5.0;MAF_USDA=14.754
NC_035080.1	9138632	.	A	G	.	.	MAF_USDA=1.639
NC_035080.1	9138638	.	T	G	.	.	MAF_INRAE=26.582;MAF_USDA=20.0
NC_035080.1	9138642	.	C	A	.	.	MAF_INRAE=37.342;MAF_USDA=9.016
NC_035080.1	9138663	.	A	C	.	.	MAF_INRAE=26.582;MAF_USDA=20.0
NC_035080.1	9138667	.	A	T	.	.	MAF_INRAE=37.5;MAF_USDA=43.529
NC_035080.1	9138749	.	C	T	.	.	MAF_USDA=1.639
NC_035080.1	9138760	.	A	G	.	.	MAF_USDA=5.738
NC_035080.1	9138837	.	A	G	.	.	MAF_USDA=14.754
NC_035080.1	9138873	.	T	C	.	.	MAF_USDA=3.279
NC_035080.1	9139046	.	A	T	.	.	MAF_INRAE=38.608;MAF_USDA=15.294
NC_035080.1	9139079	.	G	A	.	.	MAF_USDA=2.459
NC_035080.1	9139105	.	C	T	.	.	MAF_USDA=33.333
NC_035080.1	9139138	.	G	C	.	.	MAF_USDA=6.557
NC_035080.1	9139155	.	A	G	.	.	MAF_USDA=1.639
NC_035080.1	9139224	.	G	A	.	.	MAF_INRAE=5.0;MAF_USDA=22.131
NC_035080.1	9139297	.	T	G	.	.	MAF_INRAE=25.949;MAF_USDA=30.0
NC_035080.1	9139360	.	C	T	.	.	MAF_USDA=6.471
NC_035080.1	9139379	.	C	T	.	.	MAF_USDA=2.459
NC_035080.1	9139403	.	G	T	.	.	MAF_INRAE=26.582;MAF_USDA=10.0
NC_035080.1	9139404	.	T	A	.	.	MAF_INRAE=37.5;MAF_USDA=29.412
NC_035080.1	9139443	.	A	C	.	.	MAF_INRAE=31.013;MAF_USDA=29.412
NC_035080.1	9139448	.	C	T	.	.	MAF_USDA=2.459
NC_035080.1	9139482	.	G	T	.	.	MAF_USDA=3.279
NC_035080.1	9139508	.	G	T	.	.	MAF_INRAE=26.582;MAF_USDA=10.0
NC_035080.1	9139567	.	A	G	.	.	MAF_INRAE=26.582;MAF_USDA=26.471
NC_035080.1	9139609	.	C	A	.	.	MAF_INRAE=44.167;MAF_USDA=43.529
NC_035080.1	9139622	.	A	G	.	.	MAF_INRAE=18.333;MAF_USDA=26.471
NC_035080.1	9139655	.	C	A	.	.	MAF_USDA=4.706
NC_035080.1	9139663	.	A	T	.	.	MAF_USDA=4.706
NC_035080.1	9139686	.	A	T	.	.	MAF_USDA=3.279
NC_035080.1	9139807	.	T	C	.	.	MAF_USDA=2.459
NC_035080.1	9139841	.	T	C	.	.	MAF_INRAE=26.582;MAF_USDA=23.529
NC_035080.1	9139874	.	G	A	.	.	MAF_INRAE=31.013;MAF_USDA=28.824
NC_035080.1	9139894	.	G	C	.	.	MAF_USDA=1.639
NC_035080.1	9139904	.	T	C	.	.	MAF_INRAE=41.772;MAF_USDA=34.118
NC_035080.1	9139961	.	T	C	.	.	MAF_USDA=33.333
NC_035080.1	9140033	.	G	A	.	.	MAF_INRAE=37.975;MAF_USDA=16.471
NC_035080.1	9140054	.	G	A	.	.	MAF_INRAE=1.667;MAF_USDA=4.706
NC_035080.1	9140056	.	C	A	.	.	MAF_USDA=3.279
NC_035080.1	9140153	.	T	C	.	.	MAF_USDA=10.417
NC_035080.1	9140177	.	G	C	.	.	MAF_USDA=3.279
NC_035080.1	9140199	.	A	T	.	.	MAF_USDA=2.459
NC_035080.1	9140293	.	C	A	.	.	MAF_USDA=31.707
NC_035080.1	9140354	.	C	T	.	.	MAF_USDA=1.639
NC_035080.1	9140357	.	A	C	.	.	MAF_USDA=1.639
NC_035080.1	9140362	.	T	C	.	.	MAF_USDA=4.918
NC_035080.1	9140553	.	C	A	.	.	MAF_USDA=2.459
NC_035080.1	9140610	.	A	T	.	.	MAF_USDA=2.459
NC_035080.1	9140917	.	A	T	.	.	MAF_INRAE=1.667;MAF_USDA=10.417
NC_035080.1	9140945	.	G	T	.	.	MAF_INRAE=27.215;MAF_USDA=32.353
NC_035080.1	9140959	.	T	A	.	.	MAF_INRAE=26.582;MAF_USDA=27.647
NC_035080.1	9140960	.	G	A	.	.	MAF_INRAE=18.333;MAF_USDA=27.647
NC_035080.1	9140975	.	G	T	.	.	MAF_INRAE=26.582;MAF_USDA=28.824
NC_035080.1	9140976	.	C	T	.	.	MAF_INRAE=37.5;MAF_USDA=28.235
NC_035080.1	9140996	.	T	C	.	.	MAF_INRAE=37.975;MAF_USDA=14.118
NC_035080.1	9141000	.	C	T	.	.	MAF_INRAE=26.582;MAF_USDA=27.059
NC_035080.1	9141031	.	G	A	.	.	MAF_USDA=1.639
NC_035080.1	9141066	.	G	A	.	.	MAF_INRAE=40.506;MAF_USDA=32.941
NC_035080.1	9141072	.	T	C	.	.	MAF_INRAE=40.506;MAF_USDA=33.529
NC_035080.1	9141111	.	T	C	.	.	MAF_INRAE=26.582;MAF_USDA=19.412
NC_035080.1	9141124	.	G	A	.	.	MAF_USDA=1.639
NC_035080.1	9141142	.	A	C	.	.	MAF_USDA=1.639
NC_035080.1	9141150	.	C	T	.	.	MAF_USDA=1.639
NC_035080.1	9141194	.	G	C	.	.	MAF_INRAE=31.646;MAF_USDA=40.0
NC_035080.1	9141210	.	C	A	.	.	MAF_INRAE=5.0;MAF_USDA=16.393
NC_035080.1	9141214	.	T	A	.	.	MAF_INRAE=35.443;MAF_USDA=42.941
NC_035080.1	9141355	.	C	A	.	.	MAF_USDA=2.459
NC_035080.1	9141374	.	T	G	.	.	MAF_USDA=2.459
NC_035080.1	9141376	.	C	G	.	.	MAF_INRAE=20.253
NC_035080.1	9141427	.	G	T	.	.	MAF_INRAE=5.0;MAF_USDA=3.279
NC_035080.1	9141536	.	G	C	.	.	MAF_INRAE=17.722;MAF_USDA=4.706
NC_035080.1	9141654	.	C	T	.	.	MAF_INRAE=24.684;MAF_USDA=12.353
NC_035080.1	9141690	.	C	T	.	.	MAF_INRAE=5.0;MAF_USDA=14.754
NC_035080.1	9141728	.	C	T	.	.	MAF_INRAE=26.582;MAF_USDA=10.0
NC_035080.1	9141783	.	T	C	.	.	MAF_INRAE=5.0
NC_035080.1	9141887	.	A	T	.	.	MAF_INRAE=5.0;MAF_USDA=8.197
NC_035080.1	9141996	.	G	A	.	.	MAF_USDA=4.918
NC_035080.1	9141997	.	C	G	.	.	MAF_USDA=4.918
NC_035080.1	9142117	.	G	T	.	.	MAF_USDA=1.639
NC_035080.1	9142145	.	G	A	.	.	MAF_INRAE=5.0;MAF_USDA=33.333
NC_035080.1	9142245	.	G	A	.	.	MAF_INRAE=1.667;MAF_USDA=2.941
NC_035080.1	9142247	.	T	G	.	.	MAF_USDA=33.333
NC_035080.1	9142248	.	G	A	.	.	MAF_USDA=33.333
NC_035080.1	9142250	.	G	A	.	.	MAF_USDA=2.459
NC_035080.1	9142304	.	A	T	.	.	MAF_USDA=1.639
NC_035080.1	9142438	.	C	A	.	.	MAF_USDA=5.294
NC_035080.1	9142498	.	T	C	.	.	MAF_USDA=1.639
NC_035080.1	9142549	.	C	T	.	.	MAF_USDA=2.459
NC_035080.1	9142576	.	A	C	.	.	MAF_INRAE=7.595;MAF_USDA=3.279
NC_035080.1	9142627	.	C	T	.	.	MAF_USDA=1.639
NC_035080.1	9142655	.	G	C	.	.	MAF_INRAE=36.076;MAF_USDA=46.471
NC_035080.1	9142662	.	C	T	.	.	MAF_USDA=33.333
NC_035080.1	9142699	.	C	T	.	.	MAF_USDA=1.639
NC_035080.1	9142868	.	G	T	.	.	MAF_USDA=3.279
NC_035080.1	9143032	.	T	C	.	.	MAF_USDA=1.667
NC_035080.1	9143129	.	C	T	.	.	MAF_INRAE=37.975;MAF_USDA=17.647
NC_035080.1	9143194	.	G	T	.	.	MAF_USDA=2.459
NC_035080.1	9143206	.	G	A	.	.	MAF_INRAE=37.342;MAF_USDA=12.941
NC_035080.1	9143275	.	G	A	.	.	MAF_INRAE=25.316;MAF_USDA=11.176
NC_035080.1	9143323	.	C	T	.	.	MAF_USDA=33.333
NC_035080.1	9143451	.	G	A	.	.	MAF_INRAE=17.722;MAF_USDA=4.706
NC_035080.1	9143456	.	T	G	.	.	MAF_USDA=9.016
NC_035080.1	9143477	.	T	A	.	.	MAF_INRAE=30.0;MAF_USDA=14.118
NC_035080.1	9143542	.	C	G	.	.	MAF_USDA=1.639
NC_035080.1	9143588	.	G	A	.	.	MAF_USDA=33.333
NC_035080.1	9143713	.	G	A	.	.	MAF_INRAE=1.667;MAF_USDA=2.941
NC_035080.1	9143764	.	T	C	.	.	MAF_USDA=8.333
NC_035080.1	9143771	.	T	A	.	.	MAF_USDA=8.333
NC_035080.1	9143924	.	T	C	.	.	MAF_INRAE=15.19;MAF_USDA=4.918
NC_035080.1	9143930	.	C	A	.	.	MAF_USDA=2.459
NC_035080.1	9144015	.	G	C	.	.	MAF_USDA=4.706
NC_035080.1	9144028	.	C	A	.	.	MAF_USDA=10.588
NC_035080.1	9145534	.	C	T	.	.	MAF_USDA=33.333
NC_035080.1	9145540	.	C	T	.	.	MAF_USDA=33.333
NC_035080.1	9145550	.	G	A	.	.	MAF_INRAE=25.316;MAF_USDA=10.843
NC_035080.1	9145575	.	C	A	.	.	MAF_USDA=11.176
NC_035080.1	9145595	.	C	T	.	.	MAF_INRAE=6.962;MAF_USDA=3.333
NC_035080.1	9145655	.	G	A	.	.	MAF_USDA=3.279
NC_035080.1	9145842	.	G	A	.	.	MAF_USDA=8.333
NC_035080.1	9146227	.	C	A	.	.	MAF_USDA=33.333
NC_035080.1	9146255	.	T	C	.	.	MAF_USDA=1.639
NC_035080.1	9146361	.	T	G	.	.	MAF_USDA=2.459
NC_035080.1	9146365	.	T	A	.	.	MAF_USDA=4.098
NC_035080.1	9146419	.	A	G	.	.	MAF_USDA=2.459
NC_035080.1	9146434	.	A	G	.	.	MAF_INRAE=40.506;MAF_USDA=28.235
NC_035080.1	9146488	.	C	A	.	.	MAF_USDA=4.167
NC_035080.1	9146521	.	A	C	.	.	MAF_USDA=4.706
NC_035080.1	9146591	.	T	A	.	.	MAF_USDA=1.639
NC_035080.1	9146612	.	A	G	.	.	MAF_INRAE=18.354;MAF_USDA=7.647
NC_035080.1	9146649	.	G	T	.	.	MAF_INRAE=27.5;MAF_USDA=4.918
NC_035080.1	9146653	.	T	C	.	.	MAF_INRAE=41.139;MAF_USDA=26.471
NC_035080.1	9146674	.	T	C	.	.	MAF_USDA=4.918
NC_035080.1	9146715	.	G	A	.	.	MAF_USDA=5.738
NC_035080.1	9146722	.	T	C	.	.	MAF_USDA=2.459
NC_035080.1	9146825	.	C	G	.	.	MAF_INRAE=28.333;MAF_USDA=5.738
NC_035080.1	9146849	.	G	T	.	.	MAF_USDA=3.529
NC_035080.1	9146854	.	T	C	.	.	MAF_USDA=2.459
NC_035080.1	9146902	.	C	A	.	.	MAF_INRAE=5.0
NC_035080.1	9146964	.	C	T	.	.	MAF_USDA=4.918
NC_035080.1	9147119	.	C	T	.	.	MAF_INRAE=17.722;MAF_USDA=4.706
NC_035080.1	9147159	.	T	A	.	.	MAF_INRAE=7.595;MAF_USDA=14.118
NC_035080.1	9147221	.	A	G	.	.	MAF_INRAE=7.5;MAF_USDA=3.529
NC_035080.1	9147222	.	C	A	.	.	MAF_USDA=5.738
NC_035080.1	9147300	.	A	C	.	.	MAF_INRAE=29.167;MAF_USDA=9.412
NC_035080.1	9147383	.	C	A	.	.	MAF_USDA=1.639
NC_035080.1	9147454	.	A	G	.	.	MAF_USDA=4.918
NC_035080.1	9147535	.	T	G	.	.	MAF_USDA=2.941
NC_035080.1	9147629	.	G	A	.	.	MAF_INRAE=3.333;MAF_USDA=10.843
NC_035080.1	9147642	.	T	C	.	.	MAF_INRAE=17.089;MAF_USDA=10.417
NC_035080.1	9147647	.	C	A	.	.	MAF_USDA=2.542
NC_035080.1	9148921	.	C	T	.	.	MAF_INRAE=7.5;MAF_USDA=12.5
NC_035080.1	9149068	.	A	T	.	.	MAF_USDA=2.5
NC_035080.1	9149158	.	C	T	.	.	MAF_USDA=3.279
NC_035080.1	9149164	.	G	A	.	.	MAF_USDA=4.167
NC_035080.1	9149168	.	T	A	.	.	MAF_USDA=1.639
NC_035080.1	9149195	.	A	C	.	.	MAF_USDA=6.557
NC_035080.1	9149204	.	T	G	.	.	MAF_USDA=4.098
NC_035080.1	9149279	.	G	T	.	.	MAF_USDA=1.639
NC_035080.1	9149300	.	A	T	.	.	MAF_USDA=2.459
NC_035080.1	9149357	.	A	G	.	.	MAF_INRAE=14.557
NC_035080.1	9149370	.	T	C	.	.	MAF_USDA=3.279
NC_035080.1	9149463	.	G	A	.	.	MAF_USDA=1.639
NC_035080.1	9149493	.	C	T	.	.	MAF_USDA=2.459
NC_035080.1	9149549	.	G	A	.	.	MAF_USDA=5.0
NC_035080.1	9149582	.	A	G	.	.	MAF_USDA=4.918
NC_035080.1	9150817	.	A	T	.	.	MAF_USDA=4.167
NC_035080.1	9150827	.	C	A	.	.	MAF_USDA=50.0
NC_035080.1	9150860	.	A	C	.	.	MAF_USDA=2.083
NC_035080.1	9150944	.	G	C	.	.	MAF_USDA=4.918
NC_035080.1	9150978	.	C	T	.	.	MAF_USDA=10.417
NC_035080.1	9151002	.	T	A	.	.	MAF_INRAE=18.987;MAF_USDA=7.647
NC_035080.1	9151086	.	T	C	.	.	MAF_USDA=8.333
NC_035080.1	9151109	.	A	T	.	.	MAF_USDA=6.557
NC_035080.1	9151112	.	A	T	.	.	MAF_INRAE=18.987;MAF_USDA=20.238
NC_035080.1	9151114	.	T	A	.	.	MAF_INRAE=14.167;MAF_USDA=8.333
NC_035080.1	9151115	.	T	A	.	.	MAF_INRAE=5.0;MAF_USDA=1.667
NC_035080.1	9151140	.	C	T	.	.	MAF_USDA=4.098
NC_035080.1	9151301	.	C	T	.	.	MAF_INRAE=17.722;MAF_USDA=13.095
NC_035080.1	9151480	.	C	G	.	.	MAF_USDA=4.118
NC_035080.1	9151518	.	G	A	.	.	MAF_INRAE=47.368;MAF_USDA=32.941
NC_035080.1	9151711	.	C	T	.	.	MAF_INRAE=5.0
NC_035080.1	9151743	.	G	A	.	.	MAF_INRAE=1.667;MAF_USDA=2.976
NC_035080.1	9151985	.	A	G	.	.	MAF_USDA=4.706
NC_035080.1	9152103	.	T	A	.	.	MAF_USDA=5.294
NC_035080.1	9152169	.	C	A	.	.	MAF_USDA=4.706
NC_035080.1	9152388	.	C	T	.	.	MAF_USDA=1.639
NC_035080.1	9152444	.	G	A	.	.	MAF_USDA=1.639
NC_035080.1	9152606	.	T	C	.	.	MAF_USDA=9.016
NC_035080.1	9152617	.	A	G	.	.	MAF_USDA=4.918
NC_035080.1	9152705	.	T	C	.	.	MAF_INRAE=19.62;MAF_USDA=16.471
NC_035080.1	9152779	.	T	G	.	.	MAF_USDA=1.639
NC_035080.1	9152812	.	G	A	.	.	MAF_USDA=1.639
NC_035080.1	9152827	.	T	A	.	.	MAF_USDA=1.639
NC_035080.1	9152859	.	C	T	.	.	MAF_USDA=4.706
NC_035080.1	9152932	.	T	A	.	.	MAF_INRAE=19.62;MAF_USDA=15.294
NC_035080.1	9152960	.	T	C	.	.	MAF_INRAE=19.62;MAF_USDA=13.934
NC_035080.1	9153175	.	T	A	.	.	MAF_USDA=2.459
NC_035080.1	9153273	.	T	C	.	.	MAF_INRAE=27.215;MAF_USDA=37.059
NC_035080.1	9153285	.	T	C	.	.	MAF_INRAE=7.595;MAF_USDA=22.941
NC_035080.1	9153378	.	G	T	.	.	MAF_INRAE=19.62;MAF_USDA=17.059
NC_035080.1	9153407	.	T	A	.	.	MAF_USDA=2.459
NC_035080.1	9153508	.	T	A	.	.	MAF_USDA=1.639
NC_035080.1	9153577	.	A	T	.	.	MAF_USDA=4.098
NC_035080.1	9153603	.	C	A	.	.	MAF_USDA=4.918
NC_035080.1	9153669	.	G	T	.	.	MAF_USDA=1.639
NC_035080.1	9153699	.	G	A	.	.	MAF_INRAE=18.987;MAF_USDA=15.294
NC_035080.1	9153730	.	T	A	.	.	MAF_USDA=1.639
NC_035080.1	9153768	.	T	C	.	.	MAF_INRAE=19.62;MAF_USDA=17.059
NC_035080.1	9153792	.	T	G	.	.	MAF_USDA=1.765
NC_035080.1	9153856	.	T	A	.	.	MAF_USDA=4.706
NC_035080.1	9153984	.	A	C	.	.	MAF_USDA=9.016
NC_035080.1	9154036	.	C	A	.	.	MAF_USDA=8.333
NC_035080.1	9154117	.	T	C	.	.	MAF_USDA=1.639
NC_035080.1	9154132	.	C	T	.	.	MAF_INRAE=6.962;MAF_USDA=24.118
NC_035080.1	9154137	.	T	C	.	.	MAF_USDA=8.197
NC_035080.1	9154175	.	A	T	.	.	MAF_USDA=1.639
NC_035080.1	9154182	.	A	C	.	.	MAF_USDA=1.639
NC_035080.1	9154193	.	C	A	.	.	MAF_USDA=2.459
NC_035080.1	9154207	.	G	T	.	.	MAF_USDA=2.459
NC_035080.1	9154208	.	C	T	.	.	MAF_USDA=2.459
NC_035080.1	9154979	.	A	C	.	.	MAF_INRAE=24.684;MAF_USDA=40.476
NC_035080.1	9154997	.	C	T	.	.	MAF_USDA=3.279
NC_035080.1	9155020	.	A	C	.	.	MAF_USDA=10.656
NC_035080.1	9155048	.	G	A	.	.	MAF_USDA=1.765
NC_035080.1	9155195	.	T	C	.	.	MAF_USDA=1.639
NC_035080.1	9155223	.	G	A	.	.	MAF_USDA=4.118
NC_035080.1	9155224	.	A	G	.	.	MAF_USDA=4.118
NC_035080.1	9155280	.	C	G	.	.	MAF_INRAE=18.354;MAF_USDA=10.588
NC_035080.1	9155337	.	G	A	.	.	MAF_USDA=12.5
NC_035080.1	9155356	.	C	T	.	.	MAF_USDA=10.0
NC_035080.1	9155366	.	G	T	.	.	MAF_INRAE=21.053
NC_035080.1	9155511	.	T	A	.	.	MAF_INRAE=7.5;MAF_USDA=3.529
NC_035080.1	9155525	.	G	A	.	.	MAF_INRAE=13.333;MAF_USDA=9.412
NC_035080.1	9155526	.	T	C	.	.	MAF_INRAE=32.911;MAF_USDA=40.588
NC_035080.1	9155534	.	C	T	.	.	MAF_INRAE=13.333;MAF_USDA=9.412
NC_035080.1	9155690	.	ATA	ATC	.	.	MAF_USDA=25.0
NC_035080.1	9155692	.	A	C	.	.	MAF_INRAE=28.333;MAF_USDA=32.5
NC_035080.1	9155701	.	A	T	.	.	MAF_INRAE=31.579;MAF_USDA=7.059
NC_035080.1	9155710	.	G	T	.	.	MAF_INRAE=31.579;MAF_USDA=7.059
NC_035080.1	9155753	.	T	G	.	.	MAF_USDA=18.824
NC_035080.1	9155760	.	T	G	.	.	MAF_USDA=5.882
NC_035080.1	9155761	.	G	T	.	.	MAF_INRAE=28.333;MAF_USDA=30.0
NC_035080.1	9155796	.	C	A	.	.	MAF_INRAE=24.167;MAF_USDA=24.706
NC_035080.1	9155854	.	T	A	.	.	MAF_INRAE=39.241;MAF_USDA=45.294
NC_035080.1	9155898	.	T	G	.	.	MAF_INRAE=32.911;MAF_USDA=24.118
NC_035080.1	9155917	.	A	G	.	.	MAF_INRAE=20.886;MAF_USDA=38.824
NC_035080.1	9155949	.	A	G	.	.	MAF_INRAE=41.139;MAF_USDA=49.412
NC_035080.1	9155967	.	T	A	.	.	MAF_USDA=4.167
NC_035080.1	9155975	.	A	T	.	.	MAF_INRAE=16.667;MAF_USDA=3.279
NC_035080.1	9155984	.	T	A	.	.	MAF_INRAE=26.316;MAF_USDA=45.833
NC_035080.1	9155994	.	T	C	.	.	MAF_USDA=2.353
NC_035080.1	9155995	.	G	C	.	.	MAF_USDA=2.353
NC_035080.1	9155998	.	T	C	.	.	MAF_INRAE=7.5;MAF_USDA=4.118
NC_035080.1	9156014	.	T	C	.	.	MAF_USDA=1.639
NC_035080.1	9156031	.	C	G	.	.	MAF_INRAE=28.481;MAF_USDA=12.353
NC_035080.1	9156105	.	G	C	.	.	MAF_USDA=2.353
NC_035080.1	9156141	.	A	G	.	.	MAF_USDA=6.557
NC_035080.1	9156228	.	C	G	.	.	MAF_INRAE=29.114;MAF_USDA=48.235
NC_035080.1	9156245	.	T	C	.	.	MAF_INRAE=20.253;MAF_USDA=37.647
NC_035080.1	9156397	.	T	A	.	.	MAF_INRAE=20.253;MAF_USDA=32.941
NC_035080.1	9156480	.	C	T	.	.	MAF_INRAE=1.667;MAF_USDA=40.0
NC_035080.1	9156522	.	G	A	.	.	MAF_USDA=1.639
NC_035080.1	9156574	.	A	T	.	.	MAF_INRAE=8.861;MAF_USDA=11.765
NC_035080.1	9156673	.	C	T	.	.	MAF_USDA=2.459
NC_035080.1	9156763	.	G	C	.	.	MAF_USDA=1.639
NC_035080.1	9156781	.	G	A	.	.	MAF_INRAE=1.667;MAF_USDA=4.762
NC_035080.1	9156905	.	T	A	.	.	MAF_INRAE=1.667;MAF_USDA=5.882
NC_035080.1	9156932	.	T	A	.	.	MAF_USDA=1.639
NC_035080.1	9157032	.	A	T	.	.	MAF_USDA=4.098
NC_035080.1	9157095	.	G	A	.	.	MAF_USDA=27.083
NC_035080.1	9157120	.	TGGGGGGGA	TGGGGGGGG	.	.	MAF_USDA=31.25
NC_035080.1	9157128	.	A	G	.	.	MAF_INRAE=21.053;MAF_USDA=45.763
NC_035080.1	9157185	.	G	A	.	.	MAF_USDA=4.706
NC_035080.1	9157234	.	A	T	.	.	MAF_USDA=20.833
NC_035080.1	9157266	.	C	T	.	.	MAF_USDA=2.459
NC_035080.1	9157272	.	A	G	.	.	MAF_INRAE=21.053;MAF_USDA=11.176
NC_035080.1	9157274	.	C	T	.	.	MAF_INRAE=1.667;MAF_USDA=10.417
NC_035080.1	9157338	.	T	A	.	.	MAF_INRAE=15.833
NC_035080.1	9157381	.	C	T	.	.	MAF_USDA=5.0
NC_035080.1	9157408	.	C	G	.	.	MAF_USDA=4.167
NC_035080.1	9157472	.	A	T	.	.	MAF_USDA=33.529
NC_035080.1	9157589	.	T	C	.	.	MAF_USDA=5.738
NC_035080.1	9157621	.	G	A	.	.	MAF_USDA=5.294
NC_035080.1	9157641	.	G	A	.	.	MAF_INRAE=7.595
NC_035080.1	9157647	.	G	T	.	.	MAF_INRAE=1.667;MAF_USDA=38.824
NC_035080.1	9157680	.	C	T	.	.	MAF_USDA=2.459
NC_035080.1	9157781	.	C	T	.	.	MAF_INRAE=1.667;MAF_USDA=40.0
NC_035080.1	9157840	.	C	T	.	.	MAF_USDA=4.098
NC_035080.1	9157936	.	A	C	.	.	MAF_USDA=2.459
NC_035080.1	9157944	.	G	A	.	.	MAF_INRAE=1.667;MAF_USDA=40.0
NC_035080.1	9157947	.	C	G	.	.	MAF_USDA=6.557
NC_035080.1	9157951	.	A	T	.	.	MAF_INRAE=31.646;MAF_USDA=28.235
NC_035080.1	9157974	.	T	A	.	.	MAF_USDA=2.353
NC_035080.1	9157984	.	G	A	.	.	MAF_INRAE=9.494;MAF_USDA=48.235
NC_035080.1	9158031	.	A	G	.	.	MAF_USDA=1.639
NC_035080.1	9158041	.	G	T	.	.	MAF_USDA=1.639
NC_035080.1	9158042	.	A	T	.	.	MAF_USDA=1.639
NC_035080.1	9158087	.	T	A	.	.	MAF_INRAE=1.667;MAF_USDA=4.118
NC_035080.1	9158099	.	A	G	.	.	MAF_USDA=32.353
NC_035080.1	9158101	.	G	A	.	.	MAF_USDA=1.639
NC_035080.1	9158157	.	ATGA	ATGC	.	.	MAF_USDA=20.833
NC_035080.1	9158160	.	A	C	.	.	MAF_USDA=33.621
NC_035080.1	9158191	.	G	T	.	.	MAF_USDA=1.639
NC_035080.1	9158424	.	C	T	.	.	MAF_INRAE=1.667;MAF_USDA=10.417
NC_035080.1	9158431	.	G	C	.	.	MAF_USDA=3.279
NC_035080.1	9158433	.	A	C	.	.	MAF_USDA=1.639
NC_035080.1	9158442	.	A	G	.	.	MAF_INRAE=1.667
NC_035080.1	9158444	.	A	G	.	.	MAF_INRAE=1.667
NC_035080.1	9158474	.	A	T	.	.	MAF_INRAE=8.333
NC_035080.1	9158488	.	G	T	.	.	MAF_USDA=1.639
NC_035080.1	9158503	.	A	G	.	.	MAF_INRAE=7.5
NC_035080.1	9158525	.	C	T	.	.	MAF_INRAE=7.5
NC_035080.1	9158533	.	A	T	.	.	MAF_INRAE=7.5
NC_035080.1	9158541	.	C	T	.	.	MAF_INRAE=8.333
NC_035080.1	9158549	.	C	T	.	.	MAF_INRAE=8.333
NC_035080.1	9158552	.	A	G	.	.	MAF_INRAE=10.833
NC_035080.1	9158566	.	C	T	.	.	MAF_INRAE=10.833
NC_035080.1	9158567	.	G	C	.	.	MAF_USDA=3.279
NC_035080.1	9158568	.	A	G	.	.	MAF_INRAE=8.333
NC_035080.1	9158620	.	G	T	.	.	MAF_INRAE=4.167
NC_035080.1	9158630	.	A	C	.	.	MAF_INRAE=3.333
NC_035080.1	9158634	.	T	A	.	.	MAF_INRAE=3.333
NC_035080.1	9158644	.	T	C	.	.	MAF_INRAE=2.5;MAF_USDA=4.098
NC_035080.1	9158648	.	T	A	.	.	MAF_INRAE=2.5
NC_035080.1	9158649	.	G	A	.	.	MAF_INRAE=3.333
NC_035080.1	9158651	.	A	G	.	.	MAF_INRAE=2.5
NC_035080.1	9158653	.	A	C	.	.	MAF_INRAE=4.167;MAF_USDA=40.588
NC_035080.1	9158654	.	T	A	.	.	MAF_INRAE=2.5
NC_035080.1	9158656	.	C	T	.	.	MAF_INRAE=2.5
NC_035080.1	9158697	.	A	C	.	.	MAF_INRAE=10.0;MAF_USDA=31.25
NC_035080.1	9158704	.	A	G	.	.	MAF_USDA=5.738
NC_035080.1	9158717	.	G	T	.	.	MAF_INRAE=5.0;MAF_USDA=29.167
NC_035080.1	9158730	.	A	G	.	.	MAF_USDA=1.639
NC_035080.1	9158734	.	G	A	.	.	MAF_USDA=28.824
NC_035080.1	9158735	.	T	C	.	.	MAF_INRAE=3.333;MAF_USDA=18.75
NC_035080.1	9158803	.	G	T	.	.	MAF_INRAE=1.667;MAF_USDA=4.118
NC_035080.1	9158809	.	T	C	.	.	MAF_INRAE=17.5
NC_035080.1	9158823	.	C	G	.	.	MAF_INRAE=10.833
NC_035080.1	9158842	.	C	A	.	.	MAF_INRAE=3.333;MAF_USDA=1.639
NC_035080.1	9158856	.	G	T	.	.	MAF_INRAE=3.333
NC_035080.1	9158869	.	T	A	.	.	MAF_INRAE=2.5
NC_035080.1	9158879	.	T	C	.	.	MAF_USDA=4.098
NC_035080.1	9158882	.	G	T	.	.	MAF_INRAE=2.5
NC_035080.1	9158883	.	C	G	.	.	MAF_INRAE=2.5
NC_035080.1	9158959	.	G	A	.	.	MAF_USDA=2.459
NC_035080.1	9159033	.	C	A	.	.	MAF_USDA=1.639
NC_035080.1	9159041	.	T	A	.	.	MAF_USDA=1.667
NC_035080.1	9159042	.	T	A	.	.	MAF_INRAE=15.823;MAF_USDA=45.833
NC_035080.1	9159043	.	T	A	.	.	MAF_USDA=35.833
NC_035080.1	9159044	.	A	T	.	.	MAF_USDA=1.667
NC_035080.1	9159077	.	G	A	.	.	MAF_INRAE=1.667;MAF_USDA=10.417
NC_035080.1	9159102	.	T	A	.	.	MAF_USDA=2.459
NC_035080.1	9159136	.	T	G	.	.	MAF_USDA=1.639
NC_035080.1	9159157	.	A	C	.	.	MAF_INRAE=1.667;MAF_USDA=10.417
NC_035080.1	9159165	.	C	A	.	.	MAF_INRAE=1.667;MAF_USDA=6.471
NC_035080.1	9159169	.	G	A	.	.	MAF_INRAE=1.667;MAF_USDA=6.471
NC_035080.1	9159196	.	C	T	.	.	MAF_USDA=1.639
NC_035080.1	9159197	.	T	G	.	.	MAF_INRAE=1.667;MAF_USDA=5.882
NC_035080.1	9159285	.	C	A	.	.	MAF_USDA=32.353
NC_035080.1	9159289	.	C	A	.	.	MAF_USDA=35.417
NC_035080.1	9159316	.	T	A	.	.	MAF_INRAE=1.667;MAF_USDA=10.417
NC_035080.1	9159327	.	A	T	.	.	MAF_USDA=1.639
NC_035080.1	9159364	.	C	G	.	.	MAF_USDA=1.639
NC_035080.1	9159396	.	C	G	.	.	MAF_USDA=5.738
NC_035080.1	9159503	.	A	C	.	.	MAF_USDA=36.885
NC_035080.1	9159539	.	C	T	.	.	MAF_USDA=5.738
NC_035080.1	9159614	.	G	T	.	.	MAF_INRAE=1.667
NC_035080.1	9159830	.	G	T	.	.	MAF_INRAE=2.5;MAF_USDA=12.353
NC_035080.1	9159835	.	T	A	.	.	MAF_USDA=6.557
NC_035080.1	9159860	.	C	T	.	.	MAF_USDA=1.639
NC_035080.1	9159866	.	C	T	.	.	MAF_INRAE=1.667;MAF_USDA=6.471
NC_035080.1	9159903	.	A	G	.	.	MAF_INRAE=1.667;MAF_USDA=30.0
NC_035080.1	9160021	.	T	G	.	.	MAF_INRAE=19.62
NC_035080.1	9160150	.	C	A	.	.	MAF_USDA=32.941
NC_035080.1	9160166	.	C	A	.	.	MAF_USDA=1.639
NC_035080.1	9160187	.	A	C	.	.	MAF_USDA=49.412
NC_035080.1	9160222	.	A	T	.	.	MAF_USDA=12.195
NC_035080.1	9160771	.	G	A	.	.	MAF_USDA=29.167
NC_035080.1	9160955	.	G	A	.	.	MAF_USDA=1.639
NC_035080.1	9161055	.	G	A	.	.	MAF_USDA=4.918
NC_035080.1	9161085	.	A	C	.	.	MAF_USDA=1.639
NC_035080.1	9161118	.	C	T	.	.	MAF_USDA=4.918
NC_035080.1	9161177	.	G	C	.	.	MAF_USDA=4.098
NC_035080.1	9161193	.	A	G	.	.	MAF_USDA=4.918
NC_035080.1	9161218	.	T	C	.	.	MAF_USDA=6.557
NC_035080.1	9161221	.	A	C	.	.	MAF_USDA=4.918
NC_035080.1	9161265	.	A	T	.	.	MAF_INRAE=32.278;MAF_USDA=46.667
NC_035080.1	9161367	.	T	C	.	.	MAF_INRAE=30.833
NC_035080.1	9161559	.	A	C	.	.	MAF_USDA=4.098
NC_035080.1	9161627	.	G	A	.	.	MAF_USDA=6.25
NC_035080.1	9161798	.	A	T	.	.	MAF_USDA=3.333
NC_035080.1	9161819	.	T	C	.	.	MAF_USDA=4.167
NC_035080.1	9161858	.	G	A	.	.	MAF_INRAE=21.053;MAF_USDA=11.31
NC_035080.1	9161874	.	T	C	.	.	MAF_USDA=5.833
NC_035080.1	9166094	.	G	A	.	.	MAF_INRAE=36.842;MAF_USDA=9.167
NC_035080.1	9166313	.	A	T	.	.	MAF_USDA=13.529
NC_035080.1	9166494	.	C	A	.	.	MAF_USDA=8.197
NC_035080.1	9166525	.	T	A	.	.	MAF_USDA=1.639
NC_035080.1	9166655	.	A	C	.	.	MAF_INRAE=5.833;MAF_USDA=45.082
NC_035080.1	9166661	.	T	G	.	.	MAF_USDA=6.557
NC_035080.1	9166671	.	C	A	.	.	MAF_USDA=6.557
NC_035080.1	9166742	.	A	C	.	.	MAF_USDA=3.279
NC_035080.1	9166832	.	A	T	.	.	MAF_INRAE=20.886;MAF_USDA=4.706
NC_035080.1	9166869	.	G	T	.	.	MAF_USDA=1.639
NC_035080.1	9166881	.	T	C	.	.	MAF_USDA=1.639
NC_035080.1	9166936	.	G	T	.	.	MAF_USDA=1.639
NC_035080.1	9166955	.	G	A	.	.	MAF_INRAE=6.667
NC_035080.1	9167015	.	A	G	.	.	MAF_INRAE=5.263;MAF_USDA=12.353
NC_035080.1	9167054	.	G	A	.	.	MAF_INRAE=10.127;MAF_USDA=14.706
NC_035080.1	9167114	.	T	C	.	.	MAF_USDA=1.639
NC_035080.1	9167141	.	C	A	.	.	MAF_USDA=1.639
NC_035080.1	9167185	.	T	G	.	.	MAF_INRAE=6.667;MAF_USDA=3.529
NC_035080.1	9167248	.	A	G	.	.	MAF_USDA=1.639
NC_035080.1	9167413	.	G	A	.	.	MAF_INRAE=10.127;MAF_USDA=14.706
NC_035080.1	9167532	.	C	T	.	.	MAF_INRAE=37.342;MAF_USDA=45.294
NC_035080.1	9167802	.	C	A	.	.	MAF_USDA=6.557
NC_035080.1	9167830	.	C	A	.	.	MAF_USDA=5.738
NC_035080.1	9167982	.	C	A	.	.	MAF_USDA=7.059
NC_035080.1	9168000	.	A	T	.	.	MAF_INRAE=20.253;MAF_USDA=2.459
NC_035080.1	9168024	.	G	T	.	.	MAF_USDA=11.475
NC_035080.1	9168066	.	T	A	.	.	MAF_INRAE=5.263;MAF_USDA=12.941
NC_035080.1	9168079	.	A	T	.	.	MAF_USDA=2.459
NC_035080.1	9168192	.	A	T	.	.	MAF_USDA=3.279
NC_035080.1	9168315	.	C	A	.	.	MAF_USDA=2.5
NC_035080.1	9168320	.	G	A	.	.	MAF_INRAE=5.0;MAF_USDA=16.071
NC_035080.1	9168388	.	T	G	.	.	MAF_USDA=13.115
NC_035080.1	9168411	.	C	T	.	.	MAF_USDA=9.016
NC_035080.1	9168435	.	G	T	.	.	MAF_USDA=10.656
NC_035080.1	9168444	.	T	A	.	.	MAF_USDA=4.098
NC_035080.1	9168529	.	T	G	.	.	MAF_USDA=5.738
NC_035080.1	9168538	.	A	T	.	.	MAF_USDA=3.279
NC_035080.1	9168562	.	C	T	.	.	MAF_USDA=4.706
NC_035080.1	9168585	.	T	A	.	.	MAF_USDA=2.459
NC_035080.1	9168651	.	C	T	.	.	MAF_USDA=3.279
NC_035080.1	9168670	.	G	T	.	.	MAF_USDA=4.918
NC_035080.1	9168679	.	T	A	.	.	MAF_USDA=3.279
NC_035080.1	9168685	.	A	G	.	.	MAF_USDA=5.738
NC_035080.1	9168693	.	C	T	.	.	MAF_USDA=3.279
NC_035080.1	9168695	.	T	C	.	.	MAF_USDA=1.639
NC_035080.1	9168717	.	T	G	.	.	MAF_INRAE=21.053;MAF_USDA=18.235
NC_035080.1	9168726	.	A	T	.	.	MAF_INRAE=21.053;MAF_USDA=18.824
NC_035080.1	9168727	.	T	C	.	.	MAF_USDA=28.824
NC_035080.1	9168739	.	CC	CT	.	.	MAF_USDA=45.833
NC_035080.1	9168740	.	C	T	.	.	MAF_INRAE=21.053;MAF_USDA=4.098
NC_035080.1	9168950	.	T	G	.	.	MAF_INRAE=10.127;MAF_USDA=17.059
NC_035080.1	9168993	.	C	A	.	.	MAF_USDA=5.738
NC_035080.1	9169025	.	A	G	.	.	MAF_USDA=1.639
NC_035080.1	9169071	.	C	T	.	.	MAF_INRAE=21.519;MAF_USDA=8.824
NC_035080.1	9169161	.	C	A	.	.	MAF_USDA=15.476
NC_035080.1	9169175	.	C	T	.	.	MAF_USDA=15.476
NC_035080.1	9169758	.	G	A	.	.	MAF_USDA=4.098
NC_035080.1	9169803	.	T	G	.	.	MAF_USDA=4.167
NC_035080.1	9170133	.	T	C	.	.	MAF_INRAE=24.051;MAF_USDA=4.918
NC_035080.1	9170135	.	T	G	.	.	MAF_INRAE=10.127;MAF_USDA=14.118
NC_035080.1	9170164	.	T	A	.	.	MAF_INRAE=16.667;MAF_USDA=3.279
NC_035080.1	9170265	.	G	A	.	.	MAF_USDA=3.279
NC_035080.1	9170267	.	A	G	.	.	MAF_USDA=5.738
NC_035080.1	9170328	.	G	C	.	.	MAF_USDA=8.333
NC_035080.1	9170329	.	T	G	.	.	MAF_USDA=4.167
NC_035080.1	9170331	.	C	G	.	.	MAF_USDA=8.333
NC_035080.1	9170414	.	A	T	.	.	MAF_USDA=5.738
NC_035080.1	9170450	.	G	A	.	.	MAF_INRAE=5.263;MAF_USDA=12.353
NC_035080.1	9170462	.	T	G	.	.	MAF_USDA=5.738
NC_035080.1	9170676	.	C	T	.	.	MAF_USDA=5.738
NC_035080.1	9170738	.	C	T	.	.	MAF_INRAE=5.263
NC_035080.1	9171100	.	C	A	.	.	MAF_INRAE=10.127;MAF_USDA=14.118
NC_035080.1	9171207	.	T	C	.	.	MAF_USDA=3.279
NC_035080.1	9171250	.	G	A	.	.	MAF_INRAE=21.053;MAF_USDA=15.294
NC_035080.1	9171251	.	G	A	.	.	MAF_INRAE=20.886;MAF_USDA=12.5
NC_035080.1	9171255	.	G	T	.	.	MAF_INRAE=20.886;MAF_USDA=12.5
NC_035080.1	9171260	.	T	G	.	.	MAF_INRAE=10.127;MAF_USDA=14.706
NC_035080.1	9171292	.	T	G	.	.	MAF_USDA=2.459
NC_035080.1	9171330	.	A	G	.	.	MAF_USDA=4.918
NC_035080.1	9171339	.	C	A	.	.	MAF_INRAE=21.519;MAF_USDA=4.706
NC_035080.1	9171481	.	A	C	.	.	MAF_USDA=5.738
NC_035080.1	9171498	.	A	G	.	.	MAF_USDA=9.167
NC_035080.1	9171532	.	G	T	.	.	MAF_USDA=1.639
NC_035080.1	9171616	.	C	G	.	.	MAF_USDA=4.918
NC_035080.1	9171617	.	A	G	.	.	MAF_USDA=6.557
NC_035080.1	9171721	.	A	G	.	.	MAF_USDA=5.738
NC_035080.1	9171723	.	A	G	.	.	MAF_USDA=5.738
NC_035080.1	9171733	.	G	T	.	.	MAF_USDA=4.098
NC_035080.1	9171768	.	T	G	.	.	MAF_USDA=6.557
NC_035080.1	9171873	.	G	A	.	.	MAF_INRAE=16.667;MAF_USDA=4.706
NC_035080.1	9171927	.	C	T	.	.	MAF_INRAE=28.481;MAF_USDA=12.5
NC_035080.1	9171954	.	A	G	.	.	MAF_USDA=7.377
NC_035080.1	9171967	.	T	C	.	.	MAF_USDA=2.459
NC_035080.1	9172013	.	C	A	.	.	MAF_USDA=9.836
NC_035080.1	9172053	.	C	T	.	.	MAF_USDA=2.459
NC_035080.1	9172093	.	T	A	.	.	MAF_INRAE=19.62
NC_035080.1	9172123	.	A	G	.	.	MAF_INRAE=29.114
NC_035080.1	9172236	.	C	T	.	.	MAF_USDA=1.639
NC_035080.1	9172271	.	C	A	.	.	MAF_INRAE=29.747;MAF_USDA=20.0
NC_035080.1	9172277	.	A	G	.	.	MAF_USDA=2.459
NC_035080.1	9172302	.	G	A	.	.	MAF_USDA=2.459
NC_035080.1	9172393	.	A	C	.	.	MAF_USDA=1.639
NC_035080.1	9172430	.	C	G	.	.	MAF_USDA=4.098
NC_035080.1	9172464	.	G	A	.	.	MAF_INRAE=20.253
NC_035080.1	9172514	.	G	A	.	.	MAF_INRAE=35.443;MAF_USDA=41.176
NC_035080.1	9172795	.	G	A	.	.	MAF_INRAE=24.051;MAF_USDA=12.295
NC_035080.1	9172842	.	A	G	.	.	MAF_INRAE=36.076;MAF_USDA=38.235
NC_035080.1	9173148	.	C	A	.	.	MAF_INRAE=15.833;MAF_USDA=12.5
NC_035080.1	9173286	.	C	T	.	.	MAF_INRAE=4.167;MAF_USDA=19.672
NC_035080.1	9173331	.	T	G	.	.	MAF_USDA=19.672
NC_035080.1	9173439	.	A	G	.	.	MAF_USDA=1.667
NC_035080.1	9173453	.	A	T	.	.	MAF_USDA=1.639
NC_035080.1	9173459	.	G	T	.	.	MAF_USDA=2.459
NC_035080.1	9173503	.	T	G	.	.	MAF_USDA=1.639
NC_035080.1	9173655	.	C	G	.	.	MAF_INRAE=20.253;MAF_USDA=8.235
NC_035080.1	9173699	.	T	A	.	.	MAF_USDA=1.667
NC_035080.1	9173705	.	C	T	.	.	MAF_USDA=1.667
NC_035080.1	9173709	.	A	T	.	.	MAF_USDA=1.667
NC_035080.1	9173781	.	C	T	.	.	MAF_INRAE=44.937;MAF_USDA=45.882
NC_035080.1	9173850	.	C	T	.	.	MAF_USDA=2.459
NC_035080.1	9173878	.	G	T	.	.	MAF_USDA=3.279
NC_035080.1	9173885	.	C	T	.	.	MAF_USDA=8.333
NC_035080.1	9173957	.	A	C	.	.	MAF_USDA=3.529
NC_035080.1	9173967	.	G	T	.	.	MAF_INRAE=44.937;MAF_USDA=21.765
NC_035080.1	9173974	.	A	T	.	.	MAF_USDA=9.836
NC_035080.1	9174094	.	A	G	.	.	MAF_USDA=8.235
NC_035080.1	9174272	.	G	A	.	.	MAF_INRAE=25.316;MAF_USDA=4.118
NC_035080.1	9174361	.	A	G	.	.	MAF_USDA=2.459
NC_035080.1	9174441	.	C	T	.	.	MAF_INRAE=29.114;MAF_USDA=12.353
NC_035080.1	9174467	.	C	T	.	.	MAF_USDA=5.738
NC_035080.1	9174501	.	T	C	.	.	MAF_INRAE=25.949;MAF_USDA=4.706
NC_035080.1	9174604	.	G	T	.	.	MAF_USDA=3.279
NC_035080.1	9174629	.	T	C	.	.	MAF_INRAE=12.658;MAF_USDA=28.235
NC_035080.1	9174657	.	A	G	.	.	MAF_USDA=8.824
NC_035080.1	9174698	.	T	A	.	.	MAF_INRAE=44.937;MAF_USDA=24.706
NC_035080.1	9174710	.	T	A	.	.	MAF_INRAE=29.747;MAF_USDA=18.235
NC_035080.1	9174741	.	C	G	.	.	MAF_INRAE=29.747;MAF_USDA=12.941
NC_035080.1	9174768	.	T	A	.	.	MAF_INRAE=44.937;MAF_USDA=35.882
NC_035080.1	9174817	.	C	A	.	.	MAF_USDA=5.294
NC_035080.1	9174871	.	G	A	.	.	MAF_INRAE=11.392;MAF_USDA=20.588
NC_035080.1	9174918	.	G	T	.	.	MAF_USDA=3.529
NC_035080.1	9174934	.	G	A	.	.	MAF_INRAE=25.949;MAF_USDA=4.706
NC_035080.1	9174980	.	T	C	.	.	MAF_USDA=4.918
NC_035080.1	9175209	.	A	T	.	.	MAF_INRAE=20.886;MAF_USDA=4.706
NC_035080.1	9175233	.	G	A	.	.	MAF_INRAE=24.051;MAF_USDA=3.529
NC_035080.1	9175245	.	A	G	.	.	MAF_USDA=1.639
NC_035080.1	9175249	.	A	G	.	.	MAF_INRAE=5.0;MAF_USDA=9.836
NC_035080.1	9175288	.	C	T	.	.	MAF_USDA=5.833
NC_035080.1	9175318	.	C	T	.	.	MAF_USDA=5.833
NC_035080.1	9175388	.	C	G	.	.	MAF_USDA=1.639
NC_035080.1	9175395	.	C	T	.	.	MAF_USDA=12.5
NC_035080.1	9175412	.	A	G	.	.	MAF_INRAE=12.025;MAF_USDA=28.235
NC_035080.1	9175478	.	G	T	.	.	MAF_INRAE=29.114;MAF_USDA=12.941
NC_035080.1	9175554	.	T	A	.	.	MAF_INRAE=45.57;MAF_USDA=35.882
NC_035080.1	9175603	.	C	A	.	.	MAF_USDA=4.918
NC_035080.1	9175620	.	C	A	.	.	MAF_INRAE=12.025;MAF_USDA=21.176
NC_035080.1	9175690	.	T	C	.	.	MAF_INRAE=5.263;MAF_USDA=13.529
NC_035080.1	9175716	.	C	G	.	.	MAF_USDA=8.824
NC_035080.1	9175729	.	C	T	.	.	MAF_USDA=3.333
NC_035080.1	9175747	.	A	C	.	.	MAF_INRAE=44.937;MAF_USDA=44.643
NC_035080.1	9175749	.	T	C	.	.	MAF_INRAE=26.667
NC_035080.1	9175844	.	C	A	.	.	MAF_USDA=4.918
NC_035080.1	9175847	.	A	G	.	.	MAF_INRAE=29.747;MAF_USDA=12.941
NC_035080.1	9176055	.	A	T	.	.	MAF_INRAE=42.405;MAF_USDA=45.294
NC_035080.1	9176056	.	T	C	.	.	MAF_INRAE=5.0;MAF_USDA=4.918
NC_035080.1	9176161	.	T	C	.	.	MAF_USDA=8.235
NC_035080.1	9176177	.	C	A	.	.	MAF_INRAE=25.949;MAF_USDA=4.706
NC_035080.1	9176197	.	T	A	.	.	MAF_INRAE=29.747
NC_035080.1	9176266	.	C	A	.	.	MAF_USDA=1.639
NC_035080.1	9176334	.	A	C	.	.	MAF_USDA=12.295
NC_035080.1	9176407	.	C	A	.	.	MAF_USDA=12.5
NC_035080.1	9176415	.	G	A	.	.	MAF_INRAE=29.747;MAF_USDA=13.529
NC_035080.1	9176424	.	C	G	.	.	MAF_USDA=5.738
NC_035080.1	9176425	.	C	T	.	.	MAF_USDA=5.738
NC_035080.1	9176444	.	C	T	.	.	MAF_USDA=3.279
NC_035080.1	9176495	.	C	A	.	.	MAF_INRAE=15.19;MAF_USDA=3.279
NC_035080.1	9176512	.	A	G	.	.	MAF_INRAE=42.405;MAF_USDA=47.059
NC_035080.1	9176639	.	A	G	.	.	MAF_INRAE=41.772;MAF_USDA=45.294
NC_035080.1	9176697	.	T	G	.	.	MAF_USDA=1.639
NC_035080.1	9176704	.	C	T	.	.	MAF_USDA=1.639
NC_035080.1	9176760	.	C	T	.	.	MAF_USDA=5.738
NC_035080.1	9176771	.	T	A	.	.	MAF_USDA=1.639
NC_035080.1	9176842	.	C	G	.	.	MAF_USDA=2.459
NC_035080.1	9176892	.	A	C	.	.	MAF_USDA=8.235
NC_035080.1	9176913	.	G	T	.	.	MAF_USDA=5.738
NC_035080.1	9176915	.	T	A	.	.	MAF_USDA=2.459
NC_035080.1	9177023	.	C	T	.	.	MAF_INRAE=25.316;MAF_USDA=4.706
NC_035080.1	9177304	.	A	G	.	.	MAF_INRAE=16.667;MAF_USDA=3.279
NC_035080.1	9177345	.	T	C	.	.	MAF_USDA=1.639
NC_035080.1	9177616	.	C	T	.	.	MAF_INRAE=4.167;MAF_USDA=9.836
NC_035080.1	9177756	.	G	C	.	.	MAF_INRAE=11.392;MAF_USDA=21.176
NC_035080.1	9177774	.	G	C	.	.	MAF_USDA=1.639
NC_035080.1	9177826	.	A	C	.	.	MAF_USDA=2.459
NC_035080.1	9177882	.	G	A	.	.	MAF_USDA=4.098
NC_035080.1	9177898	.	C	T	.	.	MAF_INRAE=19.62;MAF_USDA=4.706
NC_035080.1	9178034	.	T	C	.	.	MAF_USDA=1.639
NC_035080.1	9178096	.	C	A	.	.	MAF_USDA=3.279
NC_035080.1	9178273	.	C	T	.	.	MAF_INRAE=15.833;MAF_USDA=3.279
NC_035080.1	9178305	.	G	A	.	.	MAF_INRAE=12.025
NC_035080.1	9178329	.	C	T	.	.	MAF_USDA=4.098
NC_035080.1	9178401	.	C	G	.	.	MAF_USDA=2.459
NC_035080.1	9178427	.	C	T	.	.	MAF_USDA=1.639
NC_035080.1	9178595	.	C	A	.	.	MAF_USDA=1.639
NC_035080.1	9178606	.	C	A	.	.	MAF_USDA=3.279
NC_035080.1	9178644	.	T	G	.	.	MAF_USDA=4.918
NC_035080.1	9178693	.	C	A	.	.	MAF_INRAE=15.833;MAF_USDA=6.471
NC_035080.1	9178699	.	G	T	.	.	MAF_USDA=2.459
NC_035080.1	9178779	.	G	A	.	.	MAF_INRAE=11.392;MAF_USDA=21.765
NC_035080.1	9178848	.	T	A	.	.	MAF_USDA=6.471
NC_035080.1	9178875	.	G	A	.	.	MAF_INRAE=5.0;MAF_USDA=5.738
NC_035080.1	9179039	.	A	G	.	.	MAF_INRAE=25.949;MAF_USDA=12.295
NC_035080.1	9179054	.	G	A	.	.	MAF_USDA=5.294
NC_035080.1	9179073	.	A	G	.	.	MAF_USDA=4.098
NC_035080.1	9179081	.	T	A	.	.	MAF_USDA=1.639
NC_035080.1	9179091	.	G	A	.	.	MAF_INRAE=37.975;MAF_USDA=14.118
NC_035080.1	9179105	.	C	A	.	.	MAF_USDA=2.459
NC_035080.1	9179188	.	T	G	.	.	MAF_INRAE=11.392
NC_035080.1	9179241	.	C	T	.	.	MAF_INRAE=25.949
NC_035080.1	9179260	.	T	A	.	.	MAF_INRAE=25.316;MAF_USDA=11.475
NC_035080.1	9179395	.	C	A	.	.	MAF_USDA=3.279
NC_035080.1	9179432	.	C	T	.	.	MAF_INRAE=18.987;MAF_USDA=25.294
NC_035080.1	9179436	.	C	G	.	.	MAF_INRAE=25.316;MAF_USDA=5.294
NC_035080.1	9179452	.	T	A	.	.	MAF_USDA=2.459
NC_035080.1	9182424	.	A	G	.	.	MAF_USDA=5.085
NC_035080.1	9182442	.	G	A	.	.	MAF_USDA=20.238
NC_035080.1	9182458	.	T	A	.	.	MAF_USDA=5.0
NC_035080.1	9182512	.	C	A	.	.	MAF_USDA=1.639
NC_035080.1	9182550	.	C	T	.	.	MAF_INRAE=22.5
NC_035080.1	9182641	.	A	T	.	.	MAF_INRAE=5.0;MAF_USDA=4.918
NC_035080.1	9182659	.	C	A	.	.	MAF_USDA=1.639
NC_035080.1	9182672	.	A	G	.	.	MAF_INRAE=25.316;MAF_USDA=12.295
NC_035080.1	9182713	.	C	T	.	.	MAF_INRAE=37.975;MAF_USDA=14.118
NC_035080.1	9182797	.	G	C	.	.	MAF_INRAE=11.392;MAF_USDA=20.588
NC_035080.1	9182885	.	G	T	.	.	MAF_INRAE=11.392;MAF_USDA=20.0
NC_035080.1	9182915	.	T	A	.	.	MAF_USDA=6.471
NC_035080.1	9182922	.	G	C	.	.	MAF_INRAE=18.987;MAF_USDA=14.118
NC_035080.1	9183006	.	A	C	.	.	MAF_INRAE=16.667;MAF_USDA=2.459
NC_035080.1	9183141	.	G	A	.	.	MAF_INRAE=20.253
NC_035080.1	9183201	.	G	A	.	.	MAF_INRAE=5.0;MAF_USDA=4.918
NC_035080.1	9183229	.	A	G	.	.	MAF_INRAE=12.658;MAF_USDA=44.706
NC_035080.1	9183236	.	T	C	.	.	MAF_INRAE=11.392;MAF_USDA=20.588
NC_035080.1	9183288	.	T	A	.	.	MAF_USDA=4.098
NC_035080.1	9183305	.	G	T	.	.	MAF_USDA=13.529
NC_035080.1	9183320	.	C	A	.	.	MAF_USDA=13.529
NC_035080.1	9183446	.	T	C	.	.	MAF_USDA=8.197
NC_035080.1	9183451	.	T	G	.	.	MAF_INRAE=38.608;MAF_USDA=21.176
NC_035080.1	9183641	.	C	A	.	.	MAF_USDA=1.639
NC_035080.1	9183692	.	T	A	.	.	MAF_INRAE=10.759;MAF_USDA=21.765
NC_035080.1	9183696	.	G	T	.	.	MAF_USDA=6.557
NC_035080.1	9183705	.	A	G	.	.	MAF_USDA=11.765
NC_035080.1	9183711	.	G	A	.	.	MAF_USDA=29.412
NC_035080.1	9183716	.	T	C	.	.	MAF_USDA=13.115
NC_035080.1	9183722	.	A	T	.	.	MAF_USDA=1.639
NC_035080.1	9183739	.	C	T	.	.	MAF_USDA=7.647
NC_035080.1	9183750	.	T	C	.	.	MAF_USDA=35.417
NC_035080.1	9183762	.	C	A	.	.	MAF_USDA=1.639
NC_035080.1	9183768	.	C	T	.	.	MAF_USDA=26.23
NC_035080.1	9183814	.	G	A	.	.	MAF_USDA=6.557
NC_035080.1	9183822	.	A	G	.	.	MAF_USDA=4.098
NC_035080.1	9183824	.	A	T	.	.	MAF_USDA=24.118
NC_035080.1	9183852	.	C	T	.	.	MAF_USDA=17.213
NC_035080.1	9183863	.	T	G	.	.	MAF_USDA=18.852
NC_035080.1	9183865	.	A	C	.	.	MAF_INRAE=10.759;MAF_USDA=11.176
NC_035080.1	9183871	.	T	C	.	.	MAF_USDA=18.033
NC_035080.1	9183878	.	A	G	.	.	MAF_USDA=10.656
NC_035080.1	9183882	.	C	T	.	.	MAF_USDA=8.235
NC_035080.1	9183893	.	T	G	.	.	MAF_USDA=5.738
NC_035080.1	9183899	.	A	C	.	.	MAF_USDA=2.459
NC_035080.1	9183919	.	A	C	.	.	MAF_USDA=1.639
NC_035080.1	9183961	.	A	C	.	.	MAF_USDA=8.333
NC_035080.1	9183986	.	A	C	.	.	MAF_USDA=4.918
NC_035080.1	9183991	.	A	G	.	.	MAF_USDA=5.738
NC_035080.1	9183998	.	A	T	.	.	MAF_USDA=5.738
NC_035080.1	9184013	.	C	A	.	.	MAF_USDA=6.557
NC_035080.1	9184031	.	G	A	.	.	MAF_INRAE=11.392;MAF_USDA=20.588
NC_035080.1	9184039	.	A	C	.	.	MAF_INRAE=25.949;MAF_USDA=3.529
NC_035080.1	9184084	.	T	A	.	.	MAF_USDA=1.639
NC_035080.1	9184232	.	C	T	.	.	MAF_USDA=4.167
NC_035080.1	9184275	.	A	C	.	.	MAF_USDA=12.941
NC_035080.1	9184282	.	G	A	.	.	MAF_USDA=20.0
NC_035080.1	9184297	.	T	C	.	.	MAF_INRAE=37.975;MAF_USDA=14.118
NC_035080.1	9184298	.	A	C	.	.	MAF_INRAE=48.333;MAF_USDA=13.529
NC_035080.1	9184311	.	G	A	.	.	MAF_INRAE=38.608;MAF_USDA=13.529
NC_035080.1	9184317	.	G	T	.	.	MAF_INRAE=19.62;MAF_USDA=4.706
NC_035080.1	9184323	.	G	T	.	.	MAF_INRAE=7.5;MAF_USDA=3.529
NC_035080.1	9184556	.	T	C	.	.	MAF_USDA=3.279
NC_035080.1	9184614	.	A	T	.	.	MAF_INRAE=38.608;MAF_USDA=14.706
NC_035080.1	9184630	.	A	G	.	.	MAF_USDA=1.639
NC_035080.1	9184727	.	C	T	.	.	MAF_USDA=4.118
NC_035080.1	9184730	.	G	T	.	.	MAF_INRAE=25.949;MAF_USDA=3.529
NC_035080.1	9184733	.	T	A	.	.	MAF_USDA=4.167
NC_035080.1	9184856	.	A	T	.	.	MAF_USDA=12.353
NC_035080.1	9184953	.	T	A	.	.	MAF_USDA=4.762
NC_035080.1	9185589	.	G	A	.	.	MAF_USDA=3.279
NC_035080.1	9185592	.	G	A	.	.	MAF_INRAE=5.263;MAF_USDA=8.333
NC_035080.1	9185612	.	G	A	.	.	MAF_USDA=3.279
NC_035080.1	9185673	.	G	A	.	.	MAF_USDA=1.639
NC_035080.1	9185730	.	A	G	.	.	MAF_INRAE=11.392;MAF_USDA=13.333
NC_035080.1	9185765	.	G	A	.	.	MAF_USDA=1.667
NC_035080.1	9185941	.	A	T	.	.	MAF_INRAE=19.62;MAF_USDA=36.471
NC_035080.1	9186034	.	G	A	.	.	MAF_INRAE=25.949;MAF_USDA=3.529
NC_035080.1	9186105	.	A	G	.	.	MAF_USDA=3.279
NC_035080.1	9186180	.	A	T	.	.	MAF_USDA=5.738
NC_035080.1	9186181	.	A	C	.	.	MAF_INRAE=16.667;MAF_USDA=8.824
NC_035080.1	9186184	.	G	A	.	.	MAF_USDA=1.639
NC_035080.1	9186196	.	C	G	.	.	MAF_INRAE=20.253
NC_035080.1	9186197	.	C	A	.	.	MAF_INRAE=33.333;MAF_USDA=22.941
NC_035080.1	9186263	.	T	A	.	.	MAF_USDA=1.639
NC_035080.1	9186278	.	A	G	.	.	MAF_USDA=4.167
NC_035080.1	9186304	.	A	C	.	.	MAF_USDA=1.639
NC_035080.1	9186447	.	C	G	.	.	MAF_INRAE=16.667;MAF_USDA=3.279
NC_035080.1	9186457	.	C	G	.	.	MAF_USDA=6.471
NC_035080.1	9186494	.	A	G	.	.	MAF_INRAE=11.392;MAF_USDA=21.765
NC_035080.1	9186508	.	A	T	.	.	MAF_INRAE=11.392;MAF_USDA=22.353
NC_035080.1	9186550	.	C	A	.	.	MAF_INRAE=16.667;MAF_USDA=6.471
NC_035080.1	9186608	.	T	G	.	.	MAF_INRAE=20.253;MAF_USDA=36.471
NC_035080.1	9186672	.	G	A	.	.	MAF_USDA=1.639
NC_035080.1	9186684	.	T	C	.	.	MAF_INRAE=11.392;MAF_USDA=18.235
NC_035080.1	9186737	.	G	A	.	.	MAF_INRAE=11.392;MAF_USDA=20.588
NC_035080.1	9186744	.	A	G	.	.	MAF_INRAE=11.392;MAF_USDA=22.941
NC_035080.1	9186768	.	A	G	.	.	MAF_USDA=1.639
NC_035080.1	9186826	.	T	G	.	.	MAF_USDA=4.098
NC_035080.1	9186864	.	C	T	.	.	MAF_USDA=1.639
NC_035080.1	9186889	.	T	C	.	.	MAF_INRAE=10.759;MAF_USDA=21.765
NC_035080.1	9187058	.	C	G	.	.	MAF_INRAE=11.392;MAF_USDA=21.765
NC_035080.1	9187233	.	A	G	.	.	MAF_USDA=4.167
NC_035080.1	9187248	.	G	A	.	.	MAF_USDA=4.918
NC_035080.1	9187281	.	G	A	.	.	MAF_INRAE=19.62;MAF_USDA=43.529
NC_035080.1	9187385	.	C	G	.	.	MAF_USDA=4.167
NC_035080.1	9187419	.	G	T	.	.	MAF_USDA=1.639
NC_035080.1	9187428	.	T	C	.	.	MAF_INRAE=25.949;MAF_USDA=3.529
NC_035080.1	9187443	.	C	A	.	.	MAF_USDA=1.639
NC_035080.1	9187599	.	C	A	.	.	MAF_INRAE=11.392;MAF_USDA=20.588
NC_035080.1	9187610	.	G	A	.	.	MAF_USDA=5.294
NC_035080.1	9187651	.	C	T	.	.	MAF_INRAE=11.392
NC_035080.1	9187842	.	A	T	.	.	MAF_USDA=1.639
NC_035080.1	9187852	.	C	G	.	.	MAF_INRAE=11.392;MAF_USDA=21.765
NC_035080.1	9187880	.	T	G	.	.	MAF_INRAE=11.392;MAF_USDA=21.765
NC_035080.1	9187881	.	A	C	.	.	MAF_USDA=4.118
NC_035080.1	9187908	.	A	C	.	.	MAF_INRAE=11.392;MAF_USDA=21.176
NC_035080.1	9187948	.	A	G	.	.	MAF_INRAE=25.316;MAF_USDA=7.377
NC_035080.1	9187990	.	A	G	.	.	MAF_INRAE=11.392;MAF_USDA=22.941
NC_035080.1	9188014	.	C	T	.	.	MAF_INRAE=11.392;MAF_USDA=22.353
NC_035080.1	9188183	.	C	T	.	.	MAF_INRAE=31.013;MAF_USDA=34.118
NC_035080.1	9188347	.	T	A	.	.	MAF_USDA=2.459
NC_035080.1	9188454	.	A	T	.	.	MAF_INRAE=11.392;MAF_USDA=20.588
NC_035080.1	9188470	.	C	T	.	.	MAF_INRAE=25.949;MAF_USDA=3.529
NC_035080.1	9188493	.	A	G	.	.	MAF_USDA=2.459
NC_035080.1	9188497	.	G	A	.	.	MAF_INRAE=11.392;MAF_USDA=22.353
NC_035080.1	9188550	.	G	A	.	.	MAF_USDA=3.279
NC_035080.1	9188563	.	G	C	.	.	MAF_INRAE=11.392;MAF_USDA=21.176
NC_035080.1	9188834	.	A	G	.	.	MAF_INRAE=11.392;MAF_USDA=22.353
NC_035080.1	9188851	.	A	T	.	.	MAF_USDA=5.833
NC_035080.1	9188880	.	T	A	.	.	MAF_USDA=4.167
NC_035080.1	9188883	.	G	T	.	.	MAF_INRAE=11.392;MAF_USDA=20.833
NC_035080.1	9188917	.	A	T	.	.	MAF_INRAE=11.392;MAF_USDA=20.0
NC_035080.1	9188928	.	C	A	.	.	MAF_USDA=2.459
NC_035080.1	9188996	.	A	T	.	.	MAF_INRAE=11.392;MAF_USDA=22.353
NC_035080.1	9189052	.	C	A	.	.	MAF_USDA=2.459
NC_035080.1	9189054	.	C	A	.	.	MAF_USDA=2.459
NC_035080.1	9189055	.	A	G	.	.	MAF_USDA=2.459
NC_035080.1	9189118	.	C	T	.	.	MAF_INRAE=25.316;MAF_USDA=8.333
NC_035080.1	9189236	.	A	G	.	.	MAF_INRAE=11.392;MAF_USDA=22.353
NC_035080.1	9189263	.	T	C	.	.	MAF_USDA=45.833
NC_035080.1	9189266	.	C	T	.	.	MAF_USDA=45.833
NC_035080.1	9189274	.	G	C	.	.	MAF_USDA=4.098
NC_035080.1	9189293	.	C	A	.	.	MAF_USDA=8.333
NC_035080.1	9189387	.	A	G	.	.	MAF_INRAE=25.949;MAF_USDA=5.294
NC_035080.1	9189500	.	C	T	.	.	MAF_USDA=3.279
NC_035080.1	9189506	.	A	C	.	.	MAF_INRAE=11.392;MAF_USDA=21.176
NC_035080.1	9189530	.	C	T	.	.	MAF_INRAE=18.987;MAF_USDA=43.529
NC_035080.1	9189564	.	T	G	.	.	MAF_INRAE=31.646;MAF_USDA=27.059
NC_035080.1	9189566	.	G	T	.	.	MAF_USDA=1.639
NC_035080.1	9189580	.	T	C	.	.	MAF_INRAE=18.987;MAF_USDA=4.706
NC_035080.1	9189588	.	A	G	.	.	MAF_INRAE=11.392;MAF_USDA=20.588
NC_035080.1	9189608	.	C	A	.	.	MAF_INRAE=11.392;MAF_USDA=20.588
NC_035080.1	9189639	.	G	A	.	.	MAF_USDA=1.639
NC_035080.1	9189656	.	G	A	.	.	MAF_USDA=5.294
NC_035080.1	9189669	.	G	A	.	.	MAF_INRAE=25.949;MAF_USDA=3.529
NC_035080.1	9189717	.	T	A	.	.	MAF_USDA=1.639
NC_035080.1	9189742	.	C	T	.	.	MAF_USDA=4.098
NC_035080.1	9189884	.	G	A	.	.	MAF_USDA=5.738
NC_035080.1	9190011	.	T	C	.	.	MAF_USDA=1.639
NC_035080.1	9190115	.	T	A	.	.	MAF_INRAE=11.392;MAF_USDA=21.429
NC_035080.1	9190117	.	C	A	.	.	MAF_INRAE=8.333;MAF_USDA=20.833
NC_035080.1	9190484	.	G	C	.	.	MAF_USDA=2.459
NC_035080.1	9190605	.	G	A	.	.	MAF_USDA=2.459
NC_035080.1	9190701	.	A	C	.	.	MAF_USDA=2.459
NC_035080.1	9190767	.	G	A	.	.	MAF_USDA=12.5
NC_035080.1	9190792	.	T	C	.	.	MAF_INRAE=32.911;MAF_USDA=24.405
NC_035080.1	9190868	.	C	G	.	.	MAF_USDA=2.459
NC_035080.1	9190945	.	G	A	.	.	MAF_USDA=1.639
NC_035080.1	9191059	.	G	A	.	.	MAF_INRAE=5.0;MAF_USDA=4.918
NC_035080.1	9191103	.	T	A	.	.	MAF_USDA=1.639
NC_035080.1	9191233	.	A	C	.	.	MAF_INRAE=7.5;MAF_USDA=4.706
NC_035080.1	9191236	.	A	T	.	.	MAF_INRAE=39.873;MAF_USDA=40.588
NC_035080.1	9191246	.	A	G	.	.	MAF_USDA=4.918
NC_035080.1	9191284	.	C	T	.	.	MAF_USDA=3.279
NC_035080.1	9191306	.	C	T	.	.	MAF_USDA=1.639
NC_035080.1	9191317	.	A	C	.	.	MAF_INRAE=20.253;MAF_USDA=18.033
NC_035080.1	9191392	.	T	C	.	.	MAF_USDA=2.459
NC_035080.1	9191467	.	C	T	.	.	MAF_USDA=4.918
NC_035080.1	9191510	.	C	G	.	.	MAF_INRAE=12.025;MAF_USDA=6.25
NC_035080.1	9191579	.	T	A	.	.	MAF_USDA=4.098
NC_035080.1	9191589	.	T	G	.	.	MAF_USDA=12.295
NC_035080.1	9191643	.	T	A	.	.	MAF_USDA=4.918
NC_035080.1	9191652	.	T	A	.	.	MAF_USDA=4.167
NC_035080.1	9191784	.	C	T	.	.	MAF_INRAE=19.62;MAF_USDA=5.738
NC_035080.1	9191860	.	T	C	.	.	MAF_INRAE=20.253;MAF_USDA=39.412
NC_035080.1	9191865	.	C	T	.	.	MAF_INRAE=20.253;MAF_USDA=3.279
NC_035080.1	9191873	.	A	G	.	.	MAF_INRAE=20.253;MAF_USDA=4.098
NC_035080.1	9191971	.	G	T	.	.	MAF_INRAE=10.759;MAF_USDA=45.833
NC_035080.1	9192008	.	C	A	.	.	MAF_INRAE=19.62;MAF_USDA=37.647
NC_035080.1	9192130	.	C	A	.	.	MAF_INRAE=18.987
NC_035080.1	9192339	.	T	A	.	.	MAF_USDA=5.738
NC_035080.1	9192394	.	G	A	.	.	MAF_INRAE=32.911;MAF_USDA=11.176
NC_035080.1	9192419	.	C	T	.	.	MAF_INRAE=32.911;MAF_USDA=7.377
NC_035080.1	9192574	.	T	A	.	.	MAF_INRAE=32.278;MAF_USDA=7.377
NC_035080.1	9192616	.	C	T	.	.	MAF_INRAE=31.646;MAF_USDA=14.118
NC_035080.1	9192688	.	A	T	.	.	MAF_USDA=2.5
NC_035080.1	9192837	.	T	A	.	.	MAF_INRAE=7.5
NC_035080.1	9192885	.	G	A	.	.	MAF_INRAE=26.316;MAF_USDA=45.181
NC_035080.1	9192886	.	A	T	.	.	MAF_USDA=45.783
NC_035080.1	9192930	.	G	A	.	.	MAF_INRAE=32.278;MAF_USDA=15.574
NC_035080.1	9193040	.	A	G	.	.	MAF_INRAE=23.418;MAF_USDA=41.176
NC_035080.1	9193232	.	G	T	.	.	MAF_USDA=3.279
NC_035080.1	9193619	.	G	A	.	.	MAF_INRAE=5.0;MAF_USDA=8.824
NC_035080.1	9193643	.	C	G	.	.	MAF_USDA=2.459
NC_035080.1	9193662	.	T	A	.	.	MAF_USDA=4.706
NC_035080.1	9193737	.	A	G	.	.	MAF_USDA=2.941
NC_035080.1	9193741	.	T	C	.	.	MAF_USDA=13.115
NC_035080.1	9193742	.	A	G	.	.	MAF_USDA=10.656
NC_035080.1	9193755	.	T	C	.	.	MAF_USDA=13.115
NC_035080.1	9193768	.	C	T	.	.	MAF_USDA=11.475
NC_035080.1	9193769	.	T	C	.	.	MAF_USDA=12.295
NC_035080.1	9193777	.	T	A	.	.	MAF_USDA=4.918
NC_035080.1	9193853	.	C	T	.	.	MAF_USDA=1.639
NC_035080.1	9193870	.	C	T	.	.	MAF_INRAE=20.253;MAF_USDA=20.833
NC_035080.1	9193880	.	C	A	.	.	MAF_INRAE=10.759;MAF_USDA=14.706
NC_035080.1	9193940	.	A	G	.	.	MAF_INRAE=19.62;MAF_USDA=4.706
NC_035080.1	9194831	.	C	A	.	.	MAF_USDA=2.5
NC_035080.1	9194882	.	T	G	.	.	MAF_INRAE=15.833;MAF_USDA=4.706
NC_035080.1	9194999	.	T	C	.	.	MAF_INRAE=32.278;MAF_USDA=15.294
NC_035080.1	9195000	.	G	T	.	.	MAF_INRAE=27.5;MAF_USDA=15.294
NC_035080.1	9195043	.	C	G	.	.	MAF_INRAE=10.759;MAF_USDA=17.059
NC_035080.1	9195065	.	A	C	.	.	MAF_USDA=1.639
NC_035080.1	9195149	.	C	A	.	.	MAF_USDA=9.016
NC_035080.1	9195296	.	C	T	.	.	MAF_INRAE=19.62;MAF_USDA=20.833
NC_035080.1	9195305	.	G	C	.	.	MAF_USDA=12.5
NC_035080.1	9195325	.	C	T	.	.	MAF_INRAE=37.342;MAF_USDA=10.0
NC_035080.1	9195349	.	A	T	.	.	MAF_INRAE=31.579
NC_035080.1	9195446	.	G	A	.	.	MAF_USDA=4.098
NC_035080.1	9195531	.	C	T	.	.	MAF_USDA=3.279
NC_035080.1	9195557	.	G	A	.	.	MAF_USDA=2.459
NC_035080.1	9195668	.	C	T	.	.	MAF_INRAE=16.667;MAF_USDA=4.098
NC_035080.1	9195722	.	T	C	.	.	MAF_INRAE=10.759;MAF_USDA=14.881
NC_035080.1	9195767	.	G	A	.	.	MAF_INRAE=10.127;MAF_USDA=17.647
NC_035080.1	9195827	.	G	A	.	.	MAF_USDA=4.918
NC_035080.1	9195931	.	G	A	.	.	MAF_INRAE=10.759;MAF_USDA=14.706
NC_035080.1	9195935	.	A	T	.	.	MAF_INRAE=7.5;MAF_USDA=14.706
NC_035080.1	9195947	.	C	T	.	.	MAF_USDA=3.279
NC_035080.1	9195948	.	A	T	.	.	MAF_USDA=3.279
NC_035080.1	9195954	.	G	T	.	.	MAF_USDA=11.475
NC_035080.1	9196020	.	C	T	.	.	MAF_INRAE=10.127;MAF_USDA=15.294
NC_035080.1	9196130	.	C	T	.	.	MAF_USDA=2.459
NC_035080.1	9196137	.	G	A	.	.	MAF_USDA=4.918
NC_035080.1	9196184	.	G	A	.	.	MAF_USDA=18.033
NC_035080.1	9196250	.	C	T	.	.	MAF_INRAE=25.316;MAF_USDA=10.656
NC_035080.1	9196354	.	C	A	.	.	MAF_INRAE=20.886;MAF_USDA=14.706
NC_035080.1	9196459	.	T	A	.	.	MAF_USDA=4.918
NC_035080.1	9196460	.	C	T	.	.	MAF_USDA=4.918
NC_035080.1	9196501	.	A	C	.	.	MAF_USDA=1.639
NC_035080.1	9196585	.	C	G	.	.	MAF_USDA=5.738
NC_035080.1	9196630	.	G	A	.	.	MAF_USDA=1.639
NC_035080.1	9196800	.	G	T	.	.	MAF_USDA=2.459
NC_035080.1	9197030	.	G	A	.	.	MAF_USDA=3.279
NC_035080.1	9197089	.	T	C	.	.	MAF_USDA=1.639
NC_035080.1	9197128	.	C	T	.	.	MAF_INRAE=19.62;MAF_USDA=20.588
NC_035080.1	9197307	.	C	A	.	.	MAF_USDA=2.459
NC_035080.1	9197312	.	C	A	.	.	MAF_USDA=4.098
NC_035080.1	9197331	.	A	T	.	.	MAF_USDA=8.197
NC_035080.1	9197384	.	A	T	.	.	MAF_INRAE=10.759;MAF_USDA=14.706
NC_035080.1	9197403	.	C	G	.	.	MAF_USDA=6.471
NC_035080.1	9197481	.	C	T	.	.	MAF_USDA=1.639
NC_035080.1	9197482	.	G	T	.	.	MAF_INRAE=7.5;MAF_USDA=3.529
NC_035080.1	9197552	.	T	C	.	.	MAF_INRAE=20.253;MAF_USDA=13.934
NC_035080.1	9197574	.	A	G	.	.	MAF_USDA=2.459
NC_035080.1	9197631	.	A	G	.	.	MAF_USDA=5.738
NC_035080.1	9197695	.	A	C	.	.	MAF_INRAE=24.167;MAF_USDA=9.524
NC_035080.1	9197987	.	A	T	.	.	MAF_USDA=4.918
NC_035080.1	9198004	.	G	C	.	.	MAF_INRAE=30.38;MAF_USDA=22.941
NC_035080.1	9198167	.	G	A	.	.	MAF_INRAE=6.667;MAF_USDA=3.529
NC_035080.1	9198240	.	C	T	.	.	MAF_USDA=1.639
NC_035080.1	9198298	.	G	A	.	.	MAF_USDA=1.639
NC_035080.1	9198299	.	C	G	.	.	MAF_USDA=16.471
NC_035080.1	9198343	.	G	C	.	.	MAF_USDA=5.294
NC_035080.1	9198382	.	T	G	.	.	MAF_INRAE=31.013;MAF_USDA=45.833
NC_035080.1	9198395	.	T	A	.	.	MAF_INRAE=16.667;MAF_USDA=3.279
NC_035080.1	9198553	.	T	A	.	.	MAF_USDA=4.098
NC_035080.1	9198675	.	C	T	.	.	MAF_INRAE=18.987;MAF_USDA=5.294
NC_035080.1	9198743	.	T	C	.	.	MAF_USDA=2.459
NC_035080.1	9198856	.	A	G	.	.	MAF_USDA=5.882
NC_035080.1	9199056	.	G	T	.	.	MAF_USDA=4.118
NC_035080.1	9199088	.	C	T	.	.	MAF_USDA=4.098
NC_035080.1	9199231	.	C	T	.	.	MAF_INRAE=10.759;MAF_USDA=14.706
NC_035080.1	9199508	.	G	A	.	.	MAF_USDA=2.459
NC_035080.1	9199509	.	C	T	.	.	MAF_USDA=1.639
NC_035080.1	9199603	.	G	T	.	.	MAF_INRAE=29.747;MAF_USDA=22.353
NC_035080.1	9199789	.	G	C	.	.	MAF_INRAE=19.62;MAF_USDA=4.918
NC_035080.1	9199860	.	A	T	.	.	MAF_INRAE=36.709;MAF_USDA=24.706
NC_035080.1	9199863	.	G	A	.	.	MAF_USDA=4.918
NC_035080.1	9200020	.	G	T	.	.	MAF_INRAE=20.253;MAF_USDA=7.377
NC_035080.1	9200162	.	C	T	.	.	MAF_USDA=1.639
NC_035080.1	9200246	.	G	A	.	.	MAF_USDA=1.639
NC_035080.1	9200247	.	T	C	.	.	MAF_USDA=1.639
NC_035080.1	9200304	.	G	A	.	.	MAF_USDA=8.333
NC_035080.1	9200365	.	A	T	.	.	MAF_INRAE=16.667;MAF_USDA=4.918
NC_035080.1	9200539	.	G	T	.	.	MAF_INRAE=29.747;MAF_USDA=22.941
NC_035080.1	9200573	.	C	A	.	.	MAF_USDA=23.529
NC_035080.1	9200642	.	G	T	.	.	MAF_USDA=11.765
NC_035080.1	9200728	.	C	T	.	.	MAF_USDA=14.118
NC_035080.1	9200738	.	A	T	.	.	MAF_INRAE=29.747;MAF_USDA=22.353
NC_035080.1	9200763	.	T	C	.	.	MAF_USDA=5.738
NC_035080.1	9201060	.	G	T	.	.	MAF_USDA=2.459
NC_035080.1	9201064	.	C	T	.	.	MAF_USDA=2.459
NC_035080.1	9201071	.	G	A	.	.	MAF_USDA=2.459
NC_035080.1	9201072	.	A	G	.	.	MAF_USDA=2.459
NC_035080.1	9201073	.	C	A	.	.	MAF_USDA=2.459
NC_035080.1	9201093	.	G	A	.	.	MAF_USDA=4.098
NC_035080.1	9201115	.	T	C	.	.	MAF_USDA=4.918
NC_035080.1	9201246	.	C	A	.	.	MAF_USDA=2.353
NC_035080.1	9201449	.	G	T	.	.	MAF_INRAE=30.38;MAF_USDA=22.941
NC_035080.1	9201496	.	T	G	.	.	MAF_USDA=25.882
NC_035080.1	9201497	.	T	G	.	.	MAF_USDA=1.639
NC_035080.1	9201501	.	T	C	.	.	MAF_INRAE=30.38;MAF_USDA=19.412
NC_035080.1	9201616	.	T	C	.	.	MAF_INRAE=19.62;MAF_USDA=6.471
NC_035080.1	9201658	.	A	T,G	.	.	MAF_INRAE=47.368
NC_035080.1	9201688	.	G	T	.	.	MAF_USDA=1.639
NC_035080.1	9201848	.	G	C	.	.	MAF_INRAE=37.342;MAF_USDA=25.301
NC_035080.1	9201856	.	G	T	.	.	MAF_INRAE=30.38;MAF_USDA=23.494
NC_035080.1	9201884	.	A	G	.	.	MAF_USDA=1.667
NC_035080.1	9201982	.	T	C	.	.	MAF_USDA=7.647
NC_035080.1	9202269	.	G	T	.	.	MAF_USDA=1.639
NC_035080.1	9202390	.	C	A	.	.	MAF_USDA=13.115
NC_035080.1	9202453	.	G	A	.	.	MAF_USDA=2.459
NC_035080.1	9202518	.	A	G	.	.	MAF_INRAE=29.747;MAF_USDA=22.941
NC_035080.1	9202570	.	G	A	.	.	MAF_USDA=1.639
NC_035080.1	9202724	.	C	A	.	.	MAF_INRAE=15.833;MAF_USDA=4.918
NC_035080.1	9202748	.	T	A	.	.	MAF_INRAE=30.38;MAF_USDA=15.882
NC_035080.1	9202794	.	T	G	.	.	MAF_USDA=3.279
NC_035080.1	9202861	.	G	A	.	.	MAF_USDA=4.918
NC_035080.1	9202930	.	C	T	.	.	MAF_INRAE=29.747;MAF_USDA=22.941
NC_035080.1	9203170	.	C	T	.	.	MAF_INRAE=16.667;MAF_USDA=4.098
NC_035080.1	9203295	.	A	G	.	.	MAF_USDA=5.357
NC_035080.1	9203420	.	T	G	.	.	MAF_INRAE=30.38;MAF_USDA=22.353
NC_035080.1	9203441	.	C	T	.	.	MAF_INRAE=30.38;MAF_USDA=14.706
NC_035080.1	9203573	.	G	T	.	.	MAF_INRAE=24.167
NC_035080.1	9203857	.	T	G	.	.	MAF_USDA=1.639
NC_035080.1	9203943	.	C	T	.	.	MAF_INRAE=32.911;MAF_USDA=20.238
NC_035080.1	9204062	.	T	A	.	.	MAF_INRAE=30.38;MAF_USDA=22.941
NC_035080.1	9204099	.	T	C	.	.	MAF_USDA=1.639
NC_035080.1	9204149	.	G	T	.	.	MAF_INRAE=16.667;MAF_USDA=4.918
NC_035080.1	9204211	.	G	T	.	.	MAF_USDA=2.459
NC_035080.1	9204292	.	A	G	.	.	MAF_USDA=6.557
NC_035080.1	9204298	.	T	C	.	.	MAF_INRAE=29.747;MAF_USDA=22.941
NC_035080.1	9204495	.	A	G	.	.	MAF_INRAE=10.759;MAF_USDA=12.353
NC_035080.1	9204514	.	C	A	.	.	MAF_INRAE=7.5;MAF_USDA=2.941
NC_035080.1	9204589	.	T	A	.	.	MAF_USDA=2.459
NC_035080.1	9204693	.	C	G	.	.	MAF_USDA=4.918
NC_035080.1	9204714	.	A	T	.	.	MAF_INRAE=29.747;MAF_USDA=21.765
NC_035080.1	9204738	.	G	C	.	.	MAF_INRAE=30.38;MAF_USDA=27.059
NC_035080.1	9204745	.	A	G	.	.	MAF_USDA=24.118
NC_035080.1	9204815	.	A	C	.	.	MAF_USDA=6.557
NC_035080.1	9204822	.	T	G	.	.	MAF_INRAE=7.5;MAF_USDA=8.333
NC_035080.1	9204850	.	G	A	.	.	MAF_USDA=1.639
NC_035080.1	9204916	.	G	A	.	.	MAF_USDA=16.667
NC_035080.1	9204999	.	A	G	.	.	MAF_INRAE=30.38;MAF_USDA=22.619
NC_035080.1	9205000	.	C	A	.	.	MAF_USDA=1.667
NC_035080.1	9205007	.	G	T	.	.	MAF_USDA=4.918
NC_035080.1	9205019	.	A	T	.	.	MAF_INRAE=29.747;MAF_USDA=22.941
NC_035080.1	9205041	.	C	T	.	.	MAF_USDA=1.639
NC_035080.1	9205054	.	A	G	.	.	MAF_USDA=1.639
NC_035080.1	9205105	.	A	G	.	.	MAF_USDA=5.738
NC_035080.1	9205308	.	A	G	.	.	MAF_USDA=6.557
NC_035080.1	9205317	.	G	A	.	.	MAF_INRAE=28.481;MAF_USDA=22.353
NC_035080.1	9205329	.	G	A	.	.	MAF_USDA=6.557
NC_035080.1	9205376	.	A	T	.	.	MAF_USDA=4.918
NC_035080.1	9205391	.	A	T	.	.	MAF_USDA=6.667
NC_035080.1	9205399	.	A	C	.	.	MAF_USDA=5.0
NC_035080.1	9205429	.	G	A	.	.	MAF_INRAE=32.278;MAF_USDA=49.412
NC_035080.1	9205478	.	C	T	.	.	MAF_USDA=6.557
NC_035080.1	9205515	.	G	A	.	.	MAF_USDA=3.279
NC_035080.1	9205556	.	G	A	.	.	MAF_USDA=4.167
NC_035080.1	9205564	.	C	A	.	.	MAF_USDA=2.459
NC_035080.1	9205574	.	C	G	.	.	MAF_USDA=6.557
NC_035080.1	9205580	.	A	T	.	.	MAF_USDA=5.882
NC_035080.1	9205591	.	T	A	.	.	MAF_USDA=4.918
NC_035080.1	9205606	.	G	C	.	.	MAF_USDA=5.738
NC_035080.1	9205650	.	G	C	.	.	MAF_USDA=5.738
NC_035080.1	9205655	.	T	G	.	.	MAF_USDA=6.557
NC_035080.1	9205827	.	T	C	.	.	MAF_INRAE=30.38;MAF_USDA=14.118
NC_035080.1	9205839	.	T	G	.	.	MAF_INRAE=30.38;MAF_USDA=14.286
NC_035080.1	9205841	.	G	A	.	.	MAF_INRAE=25.0;MAF_USDA=14.286
NC_035080.1	9205843	.	T	C	.	.	MAF_USDA=6.667
NC_035080.1	9205917	.	C	T,G	.	.	MAF_INRAE=5.263;MAF_USDA=16.667
NC_035080.1	9205938	.	C	T	.	.	MAF_USDA=5.738
NC_035080.1	9205974	.	G	T	.	.	MAF_USDA=1.667
NC_035080.1	9205977	.	T	C	.	.	MAF_USDA=1.667
NC_035080.1	9206009	.	A	G	.	.	MAF_USDA=4.918
NC_035080.1	9206011	.	A	T	.	.	MAF_INRAE=25.0
NC_035080.1	9206028	.	C	A	.	.	MAF_USDA=3.279
NC_035080.1	9206067	.	C	A	.	.	MAF_USDA=20.833
NC_035080.1	9206069	.	A	C	.	.	MAF_USDA=29.167
NC_035080.1	9206088	.	G	A	.	.	MAF_INRAE=19.62;MAF_USDA=7.647
NC_035080.1	9206117	.	T	C	.	.	MAF_USDA=6.557
NC_035080.1	9206160	.	C	G	.	.	MAF_USDA=2.459
NC_035080.1	9206169	.	T	A	.	.	MAF_INRAE=7.5;MAF_USDA=14.706
NC_035080.1	9206170	.	C	A	.	.	MAF_USDA=4.098
NC_035080.1	9206171	.	G	A	.	.	MAF_INRAE=25.833;MAF_USDA=33.929
NC_035080.1	9206176	.	A	G	.	.	MAF_INRAE=10.759;MAF_USDA=15.244
NC_035080.1	9206184	.	T	C	.	.	MAF_INRAE=16.667
NC_035080.1	9206231	.	G	A	.	.	MAF_USDA=6.897
NC_035080.1	9206232	.	T	G	.	.	MAF_INRAE=36.076;MAF_USDA=28.049
NC_035080.1	9206330	.	A	G	.	.	MAF_USDA=5.738
NC_035080.1	9206331	.	C	T	.	.	MAF_USDA=4.918
NC_035080.1	9206349	.	C	T	.	.	MAF_USDA=10.588
NC_035080.1	9206375	.	A	T	.	.	MAF_USDA=6.557
NC_035080.1	9206382	.	T	C	.	.	MAF_USDA=6.557
NC_035080.1	9206435	.	C	T	.	.	MAF_USDA=6.557
NC_035080.1	9206473	.	G	T	.	.	MAF_INRAE=20.253;MAF_USDA=7.377
NC_035080.1	9206481	.	A	C	.	.	MAF_USDA=5.738
NC_035080.1	9206490	.	A	C	.	.	MAF_USDA=8.333
NC_035080.1	9206493	.	G	C	.	.	MAF_USDA=8.333
NC_035080.1	9206502	.	T	A	.	.	MAF_USDA=8.333
NC_035080.1	9206513	.	T	A	.	.	MAF_USDA=5.738
NC_035080.1	9206514	.	G	T	.	.	MAF_USDA=3.279
NC_035080.1	9206515	.	C	T	.	.	MAF_INRAE=7.5
NC_035080.1	9206529	.	T	G	.	.	MAF_USDA=5.738
NC_035080.1	9206542	.	C	G	.	.	MAF_USDA=5.738
NC_035080.1	9206591	.	G	A	.	.	MAF_USDA=5.738
NC_035080.1	9206595	.	C	G	.	.	MAF_USDA=1.639
NC_035080.1	9206626	.	A	T	.	.	MAF_INRAE=19.62;MAF_USDA=5.294
NC_035080.1	9206752	.	G	A	.	.	MAF_USDA=7.377
NC_035080.1	9206763	.	C	G	.	.	MAF_USDA=5.738
NC_035080.1	9206768	.	T	G	.	.	MAF_USDA=6.557
NC_035080.1	9206777	.	G	A	.	.	MAF_USDA=5.738
NC_035080.1	9206780	.	A	T	.	.	MAF_USDA=5.738
NC_035080.1	9206790	.	T	C	.	.	MAF_USDA=2.459
NC_035080.1	9206792	.	C	T	.	.	MAF_USDA=6.557
NC_035080.1	9206837	.	T	C	.	.	MAF_INRAE=16.667;MAF_USDA=8.197
NC_035080.1	9206952	.	C	T	.	.	MAF_USDA=4.918
NC_035080.1	9206963	.	C	A	.	.	MAF_USDA=5.738
NC_035080.1	9206972	.	C	T	.	.	MAF_USDA=4.098
NC_035080.1	9206976	.	T	C	.	.	MAF_USDA=7.377
NC_035080.1	9206983	.	T	C	.	.	MAF_USDA=4.098
NC_035080.1	9206995	.	C	A	.	.	MAF_INRAE=19.62;MAF_USDA=4.706
NC_035080.1	9207002	.	A	G	.	.	MAF_USDA=5.738
NC_035080.1	9207025	.	T	A	.	.	MAF_INRAE=25.316;MAF_USDA=8.235
NC_035080.1	9207035	.	A	T	.	.	MAF_INRAE=44.304;MAF_USDA=30.588
NC_035080.1	9207042	.	C	A	.	.	MAF_USDA=5.738
NC_035080.1	9207077	.	A	T	.	.	MAF_USDA=4.098
NC_035080.1	9207150	.	G	T	.	.	MAF_USDA=4.098
NC_035080.1	9207154	.	A	C	.	.	MAF_USDA=4.918
NC_035080.1	9207182	.	C	T	.	.	MAF_INRAE=7.5;MAF_USDA=8.235
NC_035080.1	9207183	.	G	T	.	.	MAF_USDA=4.706
NC_035080.1	9207197	.	A	T	.	.	MAF_USDA=5.738
NC_035080.1	9207227	.	G	A	.	.	MAF_USDA=4.918
NC_035080.1	9207236	.	G	T	.	.	MAF_USDA=4.098
NC_035080.1	9207237	.	C	T	.	.	MAF_USDA=4.098
NC_035080.1	9207287	.	C	G	.	.	MAF_USDA=4.098
NC_035080.1	9207305	.	A	G	.	.	MAF_USDA=4.918
NC_035080.1	9207307	.	C	T	.	.	MAF_USDA=2.459
NC_035080.1	9207339	.	C	A	.	.	MAF_USDA=2.459
NC_035080.1	9207490	.	T	C	.	.	MAF_INRAE=6.667;MAF_USDA=4.118
NC_035080.1	9207524	.	C	A	.	.	MAF_USDA=1.639
NC_035080.1	9207635	.	A	G	.	.	MAF_INRAE=26.316;MAF_USDA=11.765
NC_035080.1	9207638	.	T	A	.	.	MAF_USDA=11.765
NC_035080.1	9207653	.	T	C	.	.	MAF_INRAE=24.051;MAF_USDA=11.905
NC_035080.1	9207664	.	A	T	.	.	MAF_USDA=18.333
NC_035080.1	9207678	.	C	A	.	.	MAF_INRAE=26.316
NC_035080.1	9207681	.	T	A	.	.	MAF_USDA=20.833
NC_035080.1	9207682	.	T	A	.	.	MAF_USDA=8.333
NC_035080.1	9207684	.	G	A	.	.	MAF_USDA=8.333
NC_035080.1	9207700	.	T	C	.	.	MAF_INRAE=6.667;MAF_USDA=7.059
NC_035080.1	9207701	.	T	C	.	.	MAF_INRAE=24.684;MAF_USDA=12.353
NC_035080.1	9207743	.	T	G	.	.	MAF_INRAE=26.582;MAF_USDA=18.235
NC_035080.1	9207772	.	C	T	.	.	MAF_USDA=5.738
NC_035080.1	9207773	.	T	A	.	.	MAF_INRAE=23.333;MAF_USDA=12.353
NC_035080.1	9207841	.	T	C	.	.	MAF_INRAE=22.152;MAF_USDA=12.941
NC_035080.1	9207845	.	A	G	.	.	MAF_INRAE=20.833;MAF_USDA=13.529
NC_035080.1	9207865	.	T	A	.	.	MAF_INRAE=26.316;MAF_USDA=4.706
NC_035080.1	9207882	.	C	T	.	.	MAF_INRAE=22.785;MAF_USDA=13.529
NC_035080.1	9207912	.	G	T	.	.	MAF_INRAE=18.354;MAF_USDA=4.706
NC_035080.1	9207964	.	T	C	.	.	MAF_INRAE=7.5;MAF_USDA=4.118
NC_035080.1	9207990	.	C	A	.	.	MAF_USDA=5.738
NC_035080.1	9208022	.	C	T	.	.	MAF_INRAE=7.5;MAF_USDA=19.412
NC_035080.1	9208089	.	G	T	.	.	MAF_INRAE=8.333;MAF_USDA=8.824
NC_035080.1	9208101	.	C	A	.	.	MAF_INRAE=24.684;MAF_USDA=12.941
NC_035080.1	9208106	.	G	T	.	.	MAF_INRAE=18.987;MAF_USDA=4.706
NC_035080.1	9208151	.	C	T	.	.	MAF_USDA=12.5
NC_035080.1	9208160	.	G	A	.	.	MAF_INRAE=48.734;MAF_USDA=27.083
NC_035080.1	9208171	.	A	G	.	.	MAF_INRAE=25.949;MAF_USDA=12.941
NC_035080.1	9208187	.	G	A	.	.	MAF_INRAE=26.316;MAF_USDA=12.941
NC_035080.1	9208202	.	T	G	.	.	MAF_USDA=1.639
NC_035080.1	9208225	.	G	T	.	.	MAF_INRAE=5.0;MAF_USDA=4.098
NC_035080.1	9208282	.	A	G	.	.	MAF_INRAE=24.684;MAF_USDA=12.941
NC_035080.1	9208336	.	G	A	.	.	MAF_USDA=12.941
NC_035080.1	9208348	.	C	T	.	.	MAF_USDA=4.918
NC_035080.1	9208381	.	G	A	.	.	MAF_INRAE=26.316
NC_035080.1	9208439	.	T	A	.	.	MAF_INRAE=19.62
NC_035080.1	9208483	.	G	A	.	.	MAF_INRAE=19.62;MAF_USDA=10.0
NC_035080.1	9208485	.	T	G	.	.	MAF_INRAE=7.5;MAF_USDA=8.333
NC_035080.1	9208507	.	C	G	.	.	MAF_USDA=2.459
NC_035080.1	9208559	.	C	A	.	.	MAF_INRAE=18.987;MAF_USDA=12.5
NC_035080.1	9208579	.	C	A	.	.	MAF_INRAE=46.203;MAF_USDA=47.059
NC_035080.1	9208603	.	G	T	.	.	MAF_INRAE=6.667;MAF_USDA=7.059
NC_035080.1	9208617	.	A	T	.	.	MAF_USDA=1.639
NC_035080.1	9208640	.	A	C	.	.	MAF_USDA=8.434
NC_035080.1	9208720	.	G	T	.	.	MAF_INRAE=25.316;MAF_USDA=6.557
NC_035080.1	9208730	.	C	T	.	.	MAF_USDA=1.639
NC_035080.1	9208760	.	T	A	.	.	MAF_USDA=8.333
NC_035080.1	9208761	.	T	A	.	.	MAF_INRAE=5.833;MAF_USDA=7.647
NC_035080.1	9208772	.	G	A	.	.	MAF_USDA=1.639
NC_035080.1	9208862	.	C	A	.	.	MAF_INRAE=7.5;MAF_USDA=8.824
NC_035080.1	9208865	.	C	T	.	.	MAF_INRAE=26.316
NC_035080.1	9208941	.	T	C	.	.	MAF_INRAE=31.646;MAF_USDA=27.647
NC_035080.1	9208950	.	C	A	.	.	MAF_INRAE=31.646;MAF_USDA=30.0
NC_035080.1	9208962	.	T	G	.	.	MAF_INRAE=31.646;MAF_USDA=27.647
NC_035080.1	9209049	.	C	T	.	.	MAF_INRAE=48.101;MAF_USDA=34.118
NC_035080.1	9209050	.	A	G	.	.	MAF_USDA=4.918
NC_035080.1	9209080	.	G	A	.	.	MAF_USDA=4.918
NC_035080.1	9209124	.	A	G	.	.	MAF_USDA=3.279
NC_035080.1	9209207	.	A	C	.	.	MAF_INRAE=10.759;MAF_USDA=14.706
NC_035080.1	9209231	.	T	G	.	.	MAF_INRAE=45.57;MAF_USDA=25.294
NC_035080.1	9209235	.	A	G	.	.	MAF_USDA=4.098
NC_035080.1	9209264	.	C	G	.	.	MAF_USDA=9.836
NC_035080.1	9209301	.	T	A	.	.	MAF_USDA=5.738
NC_035080.1	9209312	.	G	T	.	.	MAF_INRAE=25.949;MAF_USDA=19.412
NC_035080.1	9209345	.	G	A	.	.	MAF_USDA=5.738
NC_035080.1	9209360	.	C	A	.	.	MAF_INRAE=45.57;MAF_USDA=30.0
NC_035080.1	9209376	.	T	C	.	.	MAF_INRAE=10.759;MAF_USDA=14.706
NC_035080.1	9209391	.	C	A	.	.	MAF_USDA=1.639
NC_035080.1	9209407	.	A	G	.	.	MAF_USDA=8.333
NC_035080.1	9209415	.	T	A	.	.	MAF_INRAE=24.684;MAF_USDA=18.824
NC_035080.1	9209431	.	C	A	.	.	MAF_INRAE=45.57;MAF_USDA=25.294
NC_035080.1	9209450	.	C	T	.	.	MAF_USDA=1.765
NC_035080.1	9209471	.	T	C	.	.	MAF_USDA=1.639
NC_035080.1	9209518	.	C	A	.	.	MAF_USDA=7.377
NC_035080.1	9209531	.	G	T	.	.	MAF_USDA=6.557
NC_035080.1	9209580	.	G	A	.	.	MAF_USDA=1.639
NC_035080.1	9209649	.	G	A	.	.	MAF_USDA=1.639
NC_035080.1	9209736	.	A	G	.	.	MAF_USDA=4.918
NC_035080.1	9209840	.	A	G	.	.	MAF_INRAE=10.759;MAF_USDA=14.706
NC_035080.1	9209848	.	C	G	.	.	MAF_USDA=3.279
NC_035080.1	9209860	.	A	C	.	.	MAF_INRAE=45.57;MAF_USDA=25.294
NC_035080.1	9209871	.	A	C	.	.	MAF_INRAE=25.949;MAF_USDA=18.824
NC_035080.1	9209928	.	C	T	.	.	MAF_INRAE=45.57;MAF_USDA=24.405
NC_035080.1	9209953	.	C	T	.	.	MAF_INRAE=45.57;MAF_USDA=24.405
NC_035080.1	9209994	.	G	T	.	.	MAF_INRAE=10.127;MAF_USDA=14.881
NC_035080.1	9210035	.	G	A	.	.	MAF_USDA=3.333
NC_035080.1	9210099	.	C	A	.	.	MAF_INRAE=19.62
NC_035080.1	9210193	.	G	A	.	.	MAF_USDA=2.459
NC_035080.1	9210222	.	A	T	.	.	MAF_USDA=6.557
NC_035080.1	9210236	.	A	T	.	.	MAF_INRAE=44.937;MAF_USDA=24.706
NC_035080.1	9210245	.	T	A	.	.	MAF_INRAE=19.62;MAF_USDA=4.706
NC_035080.1	9210261	.	A	C	.	.	MAF_INRAE=20.253
NC_035080.1	9210364	.	T	G	.	.	MAF_USDA=12.5
NC_035080.1	9210390	.	C	T	.	.	MAF_INRAE=45.57;MAF_USDA=28.235
NC_035080.1	9210401	.	T	C	.	.	MAF_INRAE=25.949;MAF_USDA=21.176
NC_035080.1	9210472	.	C	G	.	.	MAF_USDA=4.098
NC_035080.1	9210578	.	T	C	.	.	MAF_USDA=4.098
NC_035080.1	9210638	.	C	G	.	.	MAF_INRAE=7.5;MAF_USDA=12.5
NC_035080.1	9210673	.	C	T	.	.	MAF_INRAE=43.671;MAF_USDA=29.167
NC_035080.1	9210762	.	C	T	.	.	MAF_INRAE=17.5;MAF_USDA=12.5
NC_035080.1	9210766	.	T	C	.	.	MAF_INRAE=7.5;MAF_USDA=14.706
NC_035080.1	9210807	.	C	T	.	.	MAF_INRAE=19.167;MAF_USDA=10.417
NC_035080.1	9211201	.	G	T	.	.	MAF_USDA=4.918
NC_035080.1	9211343	.	C	T	.	.	MAF_USDA=8.333
NC_035080.1	9211381	.	T	A	.	.	MAF_USDA=14.583
NC_035080.1	9211459	.	C	G	.	.	MAF_USDA=13.095
NC_035080.1	9211500	.	G	A	.	.	MAF_USDA=17.857
NC_035080.1	9211708	.	G	A	.	.	MAF_USDA=12.353
NC_035080.1	9211713	.	T	A	.	.	MAF_USDA=12.353
NC_035080.1	9211716	.	C	T	.	.	MAF_INRAE=11.392;MAF_USDA=14.706
NC_035080.1	9211726	.	C	T	.	.	MAF_USDA=5.738
NC_035080.1	9211732	.	G	T	.	.	MAF_USDA=5.738
NC_035080.1	9211783	.	G	A	.	.	MAF_USDA=3.529
NC_035080.1	9211799	.	C	T	.	.	MAF_USDA=2.459
NC_035080.1	9211888	.	C	T	.	.	MAF_USDA=5.738
NC_035080.1	9211917	.	G	T	.	.	MAF_INRAE=7.5;MAF_USDA=8.333
NC_035080.1	9211937	.	G	A	.	.	MAF_INRAE=19.62;MAF_USDA=4.706
NC_035080.1	9211950	.	G	C	.	.	MAF_INRAE=25.316;MAF_USDA=14.706
NC_035080.1	9211976	.	C	T	.	.	MAF_INRAE=25.949;MAF_USDA=14.706
NC_035080.1	9211977	.	C	T	.	.	MAF_INRAE=30.833;MAF_USDA=15.294
NC_035080.1	9211978	.	C	T	.	.	MAF_INRAE=47.5;MAF_USDA=25.882
NC_035080.1	9212057	.	T	C	.	.	MAF_INRAE=24.051;MAF_USDA=14.706
NC_035080.1	9212060	.	G	A	.	.	MAF_INRAE=17.5;MAF_USDA=12.5
NC_035080.1	9212061	.	A	C	.	.	MAF_INRAE=29.167;MAF_USDA=19.412
NC_035080.1	9212088	.	C	A	.	.	MAF_INRAE=1.667
NC_035080.1	9212089	.	C	A	.	.	MAF_INRAE=1.667
NC_035080.1	9212181	.	G	A	.	.	MAF_USDA=8.235
NC_035080.1	9212186	.	C	T	.	.	MAF_INRAE=40.0;MAF_USDA=20.833
NC_035080.1	9212281	.	A	G	.	.	MAF_USDA=11.475
NC_035080.1	9212282	.	C	A	.	.	MAF_USDA=10.656
NC_035080.1	9212299	.	A	G	.	.	MAF_INRAE=15.833;MAF_USDA=15.294
NC_035080.1	9212307	.	T	G	.	.	MAF_USDA=10.656
NC_035080.1	9212314	.	G	A	.	.	MAF_INRAE=45.833;MAF_USDA=22.353
NC_035080.1	9212330	.	C	A	.	.	MAF_USDA=11.475
NC_035080.1	9212429	.	A	G	.	.	MAF_INRAE=41.667;MAF_USDA=39.13
NC_035080.1	9212430	.	G	A	.	.	MAF_INRAE=4.167
NC_035080.1	9212454	.	C	A	.	.	MAF_INRAE=2.5
NC_035080.1	9212458	.	A	C	.	.	MAF_INRAE=2.5
NC_035080.1	9212480	.	G	A	.	.	MAF_INRAE=2.5
NC_035080.1	9212525	.	C	T	.	.	MAF_INRAE=24.684;MAF_USDA=14.706
NC_035080.1	9212592	.	G	C	.	.	MAF_INRAE=13.924;MAF_USDA=20.492
NC_035080.1	9212672	.	A	G	.	.	MAF_INRAE=29.747;MAF_USDA=44.118
NC_035080.1	9212737	.	T	C	.	.	MAF_INRAE=29.747;MAF_USDA=44.048
NC_035080.1	9212852	.	G	C	.	.	MAF_USDA=3.333
NC_035080.1	9212993	.	A	G	.	.	MAF_USDA=2.5
NC_035080.1	9213041	.	C	T	.	.	MAF_INRAE=24.051;MAF_USDA=7.5
NC_035080.1	9213048	.	G	A	.	.	MAF_USDA=7.5
NC_035080.1	9213205	.	T	A	.	.	MAF_INRAE=10.759;MAF_USDA=14.706
NC_035080.1	9213308	.	G	A	.	.	MAF_USDA=1.639
NC_035080.1	9213327	.	T	A	.	.	MAF_USDA=10.656
NC_035080.1	9213417	.	G	T	.	.	MAF_INRAE=16.667;MAF_USDA=4.098
NC_035080.1	9213467	.	C	T	.	.	MAF_USDA=2.459
NC_035080.1	9213518	.	C	T	.	.	MAF_INRAE=24.051;MAF_USDA=10.588
NC_035080.1	9213720	.	G	A	.	.	MAF_USDA=4.167
NC_035080.1	9213761	.	C	T	.	.	MAF_USDA=3.279
NC_035080.1	9213790	.	G	A	.	.	MAF_USDA=1.639
NC_035080.1	9213891	.	G	T	.	.	MAF_USDA=4.167
NC_035080.1	9213904	.	C	T	.	.	MAF_USDA=4.167
NC_035080.1	9213951	.	G	C	.	.	MAF_INRAE=6.667;MAF_USDA=43.75
NC_035080.1	9213986	.	T	C	.	.	MAF_INRAE=18.421;MAF_USDA=42.941
NC_035080.1	9214054	.	C	T	.	.	MAF_USDA=5.738
NC_035080.1	9214073	.	A	G	.	.	MAF_INRAE=3.333
NC_035080.1	9214075	.	C	A	.	.	MAF_USDA=4.098
NC_035080.1	9214109	.	T	C	.	.	MAF_INRAE=17.5;MAF_USDA=15.217
NC_035080.1	9215449	.	A	G	.	.	MAF_USDA=6.25
NC_035080.1	9215471	.	A	C	.	.	MAF_USDA=4.167
NC_035080.1	9215514	.	C	T	.	.	MAF_USDA=3.279
NC_035080.1	9215612	.	C	T	.	.	MAF_INRAE=25.316;MAF_USDA=11.176
NC_035080.1	9215613	.	G	A	.	.	MAF_USDA=4.098
NC_035080.1	9215634	.	T	G	.	.	MAF_INRAE=29.114;MAF_USDA=42.941
NC_035080.1	9215733	.	A	G	.	.	MAF_INRAE=25.833;MAF_USDA=45.882
NC_035080.1	9215808	.	A	C	.	.	MAF_INRAE=29.747
NC_035080.1	9215941	.	A	G	.	.	MAF_INRAE=25.949;MAF_USDA=20.588
NC_035080.1	9215961	.	A	T	.	.	MAF_INRAE=25.316;MAF_USDA=12.5
NC_035080.1	9215986	.	C	T	.	.	MAF_INRAE=16.667;MAF_USDA=4.918
NC_035080.1	9215992	.	A	C	.	.	MAF_INRAE=16.667;MAF_USDA=6.557
NC_035080.1	9216089	.	T	A	.	.	MAF_USDA=3.279
NC_035080.1	9216134	.	G	T	.	.	MAF_INRAE=24.684;MAF_USDA=10.588
NC_035080.1	9216206	.	A	C	.	.	MAF_USDA=3.279
NC_035080.1	9216265	.	G	A	.	.	MAF_USDA=3.279
NC_035080.1	9216285	.	T	C	.	.	MAF_USDA=5.738
NC_035080.1	9216310	.	T	G	.	.	MAF_USDA=4.918
NC_035080.1	9216515	.	T	C	.	.	MAF_INRAE=46.203;MAF_USDA=28.824
NC_035080.1	9216550	.	T	C	.	.	MAF_USDA=8.197
NC_035080.1	9216633	.	T	C	.	.	MAF_INRAE=44.937;MAF_USDA=28.824
NC_035080.1	9216660	.	G	A	.	.	MAF_USDA=7.377
NC_035080.1	9216725	.	C	T	.	.	MAF_USDA=4.918
NC_035080.1	9216741	.	C	T	.	.	MAF_USDA=4.918
NC_035080.1	9216900	.	G	A	.	.	MAF_USDA=2.941
NC_035080.1	9216907	.	T	A	.	.	MAF_USDA=4.098
NC_035080.1	9216975	.	C	A	.	.	MAF_USDA=1.639
NC_035080.1	9216981	.	G	T	.	.	MAF_USDA=11.176
NC_035080.1	9217002	.	C	A	.	.	MAF_USDA=3.279
NC_035080.1	9217032	.	T	C	.	.	MAF_USDA=1.639
NC_035080.1	9217042	.	G	T	.	.	MAF_USDA=1.639
NC_035080.1	9217052	.	A	G	.	.	MAF_USDA=4.098
NC_035080.1	9217094	.	C	A	.	.	MAF_INRAE=25.316;MAF_USDA=19.412
NC_035080.1	9217132	.	C	T	.	.	MAF_USDA=7.377
NC_035080.1	9217141	.	T	A	.	.	MAF_INRAE=10.759;MAF_USDA=14.706
NC_035080.1	9217183	.	C	T	.	.	MAF_INRAE=25.316;MAF_USDA=17.647
NC_035080.1	9217412	.	C	T	.	.	MAF_INRAE=16.667;MAF_USDA=4.918
NC_035080.1	9217422	.	T	C	.	.	MAF_USDA=2.381
NC_035080.1	9217427	.	G	T	.	.	MAF_USDA=5.738
NC_035080.1	9217515	.	G	A	.	.	MAF_USDA=2.459
NC_035080.1	9217581	.	T	C	.	.	MAF_USDA=8.197
NC_035080.1	9217730	.	C	T	.	.	MAF_USDA=6.557
NC_035080.1	9217798	.	A	G	.	.	MAF_INRAE=7.5;MAF_USDA=3.529
NC_035080.1	9217889	.	A	T	.	.	MAF_INRAE=25.316;MAF_USDA=17.647
NC_035080.1	9217909	.	T	C	.	.	MAF_USDA=2.941
NC_035080.1	9217951	.	G	A	.	.	MAF_USDA=2.459
NC_035080.1	9217969	.	A	G	.	.	MAF_USDA=8.333
NC_035080.1	9218146	.	T	A	.	.	MAF_USDA=3.279
NC_035080.1	9218147	.	G	T	.	.	MAF_USDA=7.059
NC_035080.1	9218163	.	T	A	.	.	MAF_USDA=1.639
NC_035080.1	9218198	.	A	G	.	.	MAF_INRAE=5.263
NC_035080.1	9218330	.	T	A	.	.	MAF_USDA=12.5
NC_035080.1	9218394	.	A	G	.	.	MAF_USDA=2.459
NC_035080.1	9218600	.	C	A	.	.	MAF_USDA=5.833
NC_035080.1	9218992	.	A	G	.	.	MAF_USDA=1.639
NC_035080.1	9219058	.	T	A	.	.	MAF_USDA=1.639
NC_035080.1	9219085	.	T	C	.	.	MAF_USDA=1.639
NC_035080.1	9219104	.	A	G	.	.	MAF_USDA=2.459
NC_035080.1	9219107	.	G	A	.	.	MAF_INRAE=19.62;MAF_USDA=5.294
NC_035080.1	9219130	.	C	T	.	.	MAF_INRAE=2.5;MAF_USDA=4.118
NC_035080.1	9219207	.	C	T	.	.	MAF_USDA=1.639
NC_035080.1	9219412	.	G	C	.	.	MAF_USDA=5.738
NC_035080.1	9219439	.	C	T	.	.	MAF_USDA=5.738
NC_035080.1	9219675	.	G	A	.	.	MAF_INRAE=5.0;MAF_USDA=5.738
NC_035080.1	9219738	.	G	A	.	.	MAF_USDA=3.279
NC_035080.1	9219748	.	C	A	.	.	MAF_INRAE=7.5;MAF_USDA=3.529
NC_035080.1	9219753	.	T	C	.	.	MAF_INRAE=4.167;MAF_USDA=5.294
NC_035080.1	9219838	.	G	A	.	.	MAF_USDA=1.639
NC_035080.1	9219894	.	T	C	.	.	MAF_INRAE=20.886;MAF_USDA=10.417
NC_035080.1	9219895	.	C	A	.	.	MAF_INRAE=19.167;MAF_USDA=10.417
NC_035080.1	9219896	.	T	C	.	.	MAF_INRAE=19.167;MAF_USDA=10.417
NC_035080.1	9219899	.	A	T	.	.	MAF_INRAE=19.167;MAF_USDA=10.417
NC_035080.1	9219915	.	G	T	.	.	MAF_USDA=3.279
NC_035080.1	9220033	.	G	A	.	.	MAF_USDA=5.882
NC_035080.1	9220093	.	G	T	.	.	MAF_USDA=7.377
NC_035080.1	9220193	.	G	A	.	.	MAF_USDA=3.279
NC_035080.1	9220284	.	G	A	.	.	MAF_USDA=1.639
NC_035080.1	9220286	.	C	A	.	.	MAF_INRAE=8.861;MAF_USDA=18.235
NC_035080.1	9220320	.	C	T	.	.	MAF_USDA=1.639
NC_035080.1	9220543	.	T	G	.	.	MAF_INRAE=3.333;MAF_USDA=16.471
NC_035080.1	9220675	.	C	T	.	.	MAF_INRAE=1.667;MAF_USDA=17.059
NC_035080.1	9220685	.	C	A	.	.	MAF_INRAE=7.5;MAF_USDA=3.529
NC_035080.1	9220717	.	C	T	.	.	MAF_INRAE=46.203;MAF_USDA=35.294
NC_035080.1	9220829	.	G	A	.	.	MAF_INRAE=20.886;MAF_USDA=3.529
NC_035080.1	9220900	.	T	A	.	.	MAF_INRAE=20.886;MAF_USDA=3.529
NC_035080.1	9220952	.	C	T	.	.	MAF_USDA=4.217
NC_035080.1	9220986	.	G	A	.	.	MAF_USDA=1.695
NC_035080.1	9220995	.	A	G	.	.	MAF_INRAE=24.684;MAF_USDA=25.0
NC_035080.1	9221054	.	T	C	.	.	MAF_INRAE=2.5;MAF_USDA=14.634
NC_035080.1	9221068	.	T	G	.	.	MAF_USDA=1.724
NC_035080.1	9221075	.	T	G	.	.	MAF_INRAE=21.667;MAF_USDA=17.241
NC_035080.1	9221150	.	T	C	.	.	MAF_INRAE=2.5;MAF_USDA=7.317
NC_035080.1	9221303	.	G	A	.	.	MAF_USDA=3.279
NC_035080.1	9221384	.	T	C	.	.	MAF_USDA=1.639
NC_035080.1	9221429	.	G	T	.	.	MAF_USDA=1.639
NC_035080.1	9221522	.	G	T	.	.	MAF_INRAE=22.785;MAF_USDA=18.824
NC_035080.1	9221530	.	A	T	.	.	MAF_INRAE=21.667;MAF_USDA=18.033
NC_035080.1	9221541	.	C	T	.	.	MAF_USDA=1.639
NC_035080.1	9221542	.	G	A	.	.	MAF_USDA=2.459
NC_035080.1	9221548	.	G	T	.	.	MAF_INRAE=22.785;MAF_USDA=18.824
NC_035080.1	9221560	.	C	T	.	.	MAF_USDA=5.738
NC_035080.1	9221624	.	A	G	.	.	MAF_USDA=4.118
NC_035080.1	9221649	.	A	G	.	.	MAF_INRAE=31.646;MAF_USDA=49.412
NC_035080.1	9221682	.	A	C	.	.	MAF_INRAE=46.203
NC_035080.1	9221693	.	T	A	.	.	MAF_INRAE=7.595;MAF_USDA=35.417
NC_035080.1	9221720	.	G	T	.	.	MAF_USDA=6.471
NC_035080.1	9221730	.	A	T	.	.	MAF_INRAE=46.203;MAF_USDA=30.0
NC_035080.1	9221732	.	C	A	.	.	MAF_INRAE=49.167;MAF_USDA=30.588
NC_035080.1	9221761	.	A	G	.	.	MAF_INRAE=45.57;MAF_USDA=30.588
NC_035080.1	9221780	.	C	T	.	.	MAF_USDA=1.639
NC_035080.1	9221790	.	T	C	.	.	MAF_INRAE=20.886;MAF_USDA=3.529
NC_035080.1	9221807	.	G	T	.	.	MAF_USDA=1.639
NC_035080.1	9221987	.	T	G	.	.	MAF_INRAE=25.316;MAF_USDA=4.918
NC_035080.1	9221996	.	G	T	.	.	MAF_INRAE=27.848;MAF_USDA=20.588
NC_035080.1	9222052	.	C	A	.	.	MAF_USDA=2.459
NC_035080.1	9222101	.	G	A	.	.	MAF_INRAE=27.215;MAF_USDA=36.471
NC_035080.1	9222185	.	A	G	.	.	MAF_INRAE=3.333;MAF_USDA=20.0
NC_035080.1	9222193	.	T	C	.	.	MAF_INRAE=20.253
NC_035080.1	9222197	.	A	C	.	.	MAF_INRAE=41.772;MAF_USDA=42.941
NC_035080.1	9222239	.	G	A	.	.	MAF_USDA=2.459
NC_035080.1	9222401	.	T	G	.	.	MAF_USDA=4.918
NC_035080.1	9222440	.	G	A	.	.	MAF_INRAE=24.684;MAF_USDA=8.197
NC_035080.1	9222509	.	G	T	.	.	MAF_USDA=1.639
NC_035080.1	9222547	.	T	G	.	.	MAF_USDA=4.918
NC_035080.1	9222548	.	A	G	.	.	MAF_USDA=1.639
NC_035080.1	9222589	.	C	T	.	.	MAF_USDA=2.459
NC_035080.1	9222618	.	T	C	.	.	MAF_USDA=7.647
NC_035080.1	9222728	.	G	A	.	.	MAF_USDA=2.459
NC_035080.1	9222839	.	G	T	.	.	MAF_USDA=7.647
NC_035080.1	9222913	.	C	T	.	.	MAF_INRAE=22.5;MAF_USDA=18.033
NC_035080.1	9222988	.	G	A	.	.	MAF_USDA=2.459
NC_035080.1	9223014	.	G	T	.	.	MAF_USDA=4.118
NC_035080.1	9223073	.	G	T	.	.	MAF_INRAE=5.0;MAF_USDA=6.557
NC_035080.1	9223181	.	T	A	.	.	MAF_USDA=4.098
NC_035080.1	9223210	.	T	G	.	.	MAF_USDA=4.098
NC_035080.1	9223230	.	C	A	.	.	MAF_INRAE=20.886;MAF_USDA=12.5
NC_035080.1	9223250	.	T	G	.	.	MAF_USDA=4.918
NC_035080.1	9223301	.	T	A	.	.	MAF_USDA=4.098
NC_035080.1	9223323	.	C	T	.	.	MAF_INRAE=22.5;MAF_USDA=18.852
NC_035080.1	9223363	.	C	T	.	.	MAF_USDA=2.941
NC_035080.1	9223508	.	A	C	.	.	MAF_INRAE=21.667;MAF_USDA=20.492
NC_035080.1	9223544	.	G	T	.	.	MAF_USDA=2.459
NC_035080.1	9223564	.	A	C	.	.	MAF_USDA=3.279
NC_035080.1	9223571	.	C	A	.	.	MAF_USDA=4.118
NC_035080.1	9223587	.	C	A	.	.	MAF_INRAE=7.5;MAF_USDA=3.529
NC_035080.1	9223629	.	A	G	.	.	MAF_INRAE=10.127;MAF_USDA=9.016
NC_035080.1	9223668	.	A	G	.	.	MAF_USDA=2.459
NC_035080.1	9223730	.	T	A	.	.	MAF_INRAE=22.5;MAF_USDA=19.672
NC_035080.1	9223731	.	C	A	.	.	MAF_INRAE=22.5;MAF_USDA=19.672
NC_035080.1	9223793	.	T	G	.	.	MAF_INRAE=5.0;MAF_USDA=9.016
NC_035080.1	9223810	.	T	G	.	.	MAF_USDA=2.459
NC_035080.1	9223820	.	G	A	.	.	MAF_USDA=1.639
NC_035080.1	9223824	.	G	T	.	.	MAF_USDA=5.738
NC_035080.1	9223829	.	C	G	.	.	MAF_USDA=7.647
NC_035080.1	9223852	.	T	G	.	.	MAF_USDA=1.639
NC_035080.1	9223890	.	A	G	.	.	MAF_INRAE=9.494;MAF_USDA=3.279
NC_035080.1	9223930	.	G	T	.	.	MAF_USDA=3.279
NC_035080.1	9224073	.	C	T	.	.	MAF_USDA=1.639
NC_035080.1	9224239	.	C	A	.	.	MAF_USDA=5.882
NC_035080.1	9224266	.	C	G	.	.	MAF_USDA=4.706
NC_035080.1	9224279	.	G	T	.	.	MAF_USDA=6.557
NC_035080.1	9224285	.	C	A	.	.	MAF_USDA=7.377
NC_035080.1	9224334	.	G	T	.	.	MAF_USDA=2.459
NC_035080.1	9224335	.	G	C	.	.	MAF_INRAE=2.5;MAF_USDA=3.529
NC_035080.1	9224372	.	A	T	.	.	MAF_INRAE=5.0;MAF_USDA=11.475
NC_035080.1	9224413	.	A	G	.	.	MAF_USDA=2.459
NC_035080.1	9224423	.	C	A	.	.	MAF_USDA=3.279
NC_035080.1	9224454	.	G	A	.	.	MAF_INRAE=17.5;MAF_USDA=22.951
NC_035080.1	9224742	.	G	T	.	.	MAF_USDA=2.459
NC_035080.1	9224801	.	A	G	.	.	MAF_INRAE=45.57;MAF_USDA=25.882
NC_035080.1	9224898	.	C	T	.	.	MAF_USDA=3.279
NC_035080.1	9224916	.	T	A	.	.	MAF_USDA=5.882
NC_035080.1	9225005	.	G	A	.	.	MAF_INRAE=7.595;MAF_USDA=12.941
NC_035080.1	9225071	.	C	A	.	.	MAF_INRAE=20.253;MAF_USDA=7.059
NC_035080.1	9225098	.	C	T	.	.	MAF_USDA=4.918
NC_035080.1	9225134	.	T	C	.	.	MAF_USDA=4.918
NC_035080.1	9225149	.	G	T	.	.	MAF_USDA=1.639
NC_035080.1	9225166	.	C	T	.	.	MAF_USDA=5.738
NC_035080.1	9225177	.	T	G	.	.	MAF_INRAE=46.835;MAF_USDA=15.882
NC_035080.1	9225200	.	T	G	.	.	MAF_INRAE=15.19;MAF_USDA=9.016
NC_035080.1	9225224	.	C	T	.	.	MAF_INRAE=5.0;MAF_USDA=4.918
NC_035080.1	9225350	.	G	T	.	.	MAF_USDA=4.098
NC_035080.1	9225356	.	A	T	.	.	MAF_USDA=10.656
NC_035080.1	9225478	.	C	T	.	.	MAF_USDA=4.918
NC_035080.1	9225479	.	A	G	.	.	MAF_USDA=7.377
NC_035080.1	9225546	.	C	T	.	.	MAF_USDA=2.459
NC_035080.1	9225619	.	C	T	.	.	MAF_USDA=1.639
NC_035080.1	9225625	.	G	A	.	.	MAF_USDA=4.918
NC_035080.1	9225639	.	T	C	.	.	MAF_USDA=3.279
NC_035080.1	9225644	.	T	G	.	.	MAF_USDA=6.557
NC_035080.1	9225667	.	G	A	.	.	MAF_INRAE=10.759;MAF_USDA=1.639
NC_035080.1	9225692	.	G	A	.	.	MAF_USDA=4.918
NC_035080.1	9225748	.	C	T	.	.	MAF_INRAE=5.0;MAF_USDA=8.197
NC_035080.1	9225769	.	G	A	.	.	MAF_USDA=2.459
NC_035080.1	9225779	.	A	G	.	.	MAF_USDA=4.098
NC_035080.1	9225844	.	T	C	.	.	MAF_INRAE=40.506;MAF_USDA=47.024
NC_035080.1	9225865	.	G	A	.	.	MAF_USDA=8.333
NC_035080.1	9225873	.	A	G	.	.	MAF_USDA=12.048
NC_035080.1	9225969	.	C	A	.	.	MAF_USDA=1.639
NC_035080.1	9226096	.	T	C	.	.	MAF_USDA=1.639
NC_035080.1	9226161	.	T	C	.	.	MAF_USDA=7.377
NC_035080.1	9226291	.	G	A	.	.	MAF_USDA=3.279
NC_035080.1	9226299	.	C	A	.	.	MAF_INRAE=41.139;MAF_USDA=40.588
NC_035080.1	9226314	.	G	A	.	.	MAF_USDA=2.459
NC_035080.1	9226353	.	A	G	.	.	MAF_INRAE=28.481;MAF_USDA=10.417
NC_035080.1	9226358	.	G	A	.	.	MAF_INRAE=15.833;MAF_USDA=5.882
NC_035080.1	9226445	.	A	G	.	.	MAF_USDA=5.882
NC_035080.1	9226636	.	C	A	.	.	MAF_INRAE=7.595;MAF_USDA=35.417
NC_035080.1	9226722	.	G	C	.	.	MAF_USDA=4.918
NC_035080.1	9226875	.	A	G	.	.	MAF_USDA=3.279
NC_035080.1	9226915	.	G	A	.	.	MAF_INRAE=15.833;MAF_USDA=10.588
NC_035080.1	9226943	.	A	G	.	.	MAF_USDA=1.639
NC_035080.1	9227012	.	G	T	.	.	MAF_USDA=1.639
NC_035080.1	9227144	.	C	G	.	.	MAF_USDA=4.098
NC_035080.1	9227240	.	C	G	.	.	MAF_USDA=8.197
NC_035080.1	9227256	.	C	G	.	.	MAF_USDA=3.279
NC_035080.1	9227410	.	A	G	.	.	MAF_USDA=3.279
NC_035080.1	9227439	.	A	C	.	.	MAF_USDA=1.639
NC_035080.1	9227442	.	T	G	.	.	MAF_USDA=1.639
NC_035080.1	9227476	.	C	G	.	.	MAF_USDA=1.639
NC_035080.1	9227498	.	A	G	.	.	MAF_INRAE=49.367;MAF_USDA=20.0
NC_035080.1	9227537	.	A	T	.	.	MAF_USDA=3.279
NC_035080.1	9227618	.	C	T	.	.	MAF_USDA=2.941
NC_035080.1	9227650	.	C	T	.	.	MAF_USDA=2.459
NC_035080.1	9227772	.	C	A	.	.	MAF_USDA=2.459
NC_035080.1	9227797	.	C	T	.	.	MAF_USDA=2.459
NC_035080.1	9227939	.	G	A	.	.	MAF_USDA=3.279
NC_035080.1	9227994	.	G	A	.	.	MAF_INRAE=15.19;MAF_USDA=30.588
NC_035080.1	9227999	.	C	A	.	.	MAF_USDA=2.459
NC_035080.1	9228040	.	G	A	.	.	MAF_USDA=8.333
NC_035080.1	9228114	.	G	A	.	.	MAF_USDA=5.882
NC_035080.1	9228201	.	C	G	.	.	MAF_INRAE=5.0;MAF_USDA=4.918
NC_035080.1	9228267	.	A	T	.	.	MAF_USDA=12.5
NC_035080.1	9228387	.	A	C	.	.	MAF_INRAE=4.167;MAF_USDA=13.934
NC_035080.1	9228432	.	T	G	.	.	MAF_INRAE=24.684;MAF_USDA=22.131
NC_035080.1	9228468	.	A	T	.	.	MAF_INRAE=15.833;MAF_USDA=1.639
NC_035080.1	9228599	.	A	C	.	.	MAF_INRAE=2.5;MAF_USDA=11.765
NC_035080.1	9228693	.	G	A	.	.	MAF_INRAE=2.5;MAF_USDA=2.941
NC_035080.1	9228715	.	C	G	.	.	MAF_INRAE=25.949;MAF_USDA=42.353
NC_035080.1	9228718	.	C	A	.	.	MAF_INRAE=2.5;MAF_USDA=10.0
NC_035080.1	9228727	.	A	G	.	.	MAF_USDA=9.836
NC_035080.1	9228866	.	T	C	.	.	MAF_INRAE=32.278;MAF_USDA=8.197
NC_035080.1	9228879	.	A	T	.	.	MAF_INRAE=8.861;MAF_USDA=1.176
NC_035080.1	9229084	.	G	A	.	.	MAF_INRAE=12.5;MAF_USDA=1.639
NC_035080.1	9229139	.	T	G	.	.	MAF_USDA=44.706
NC_035080.1	9229157	.	A	T	.	.	MAF_USDA=10.417
NC_035080.1	9229231	.	A	C	.	.	MAF_USDA=3.529
NC_035080.1	9229239	.	C	T	.	.	MAF_USDA=6.557
NC_035080.1	9229283	.	G	T	.	.	MAF_INRAE=34.177;MAF_USDA=4.706
NC_035080.1	9229376	.	G	T	.	.	MAF_INRAE=32.911;MAF_USDA=12.5
NC_035080.1	9229411	.	A	G	.	.	MAF_INRAE=29.747;MAF_USDA=21.765
NC_035080.1	9229423	.	A	G	.	.	MAF_INRAE=29.747;MAF_USDA=21.765
NC_035080.1	9229428	.	C	T	.	.	MAF_USDA=2.459
NC_035080.1	9229449	.	T	C	.	.	MAF_INRAE=2.5;MAF_USDA=8.333
NC_035080.1	9229543	.	T	C	.	.	MAF_USDA=3.279
NC_035080.1	9229571	.	C	T	.	.	MAF_INRAE=29.747;MAF_USDA=18.235
NC_035080.1	9229593	.	A	G	.	.	MAF_INRAE=13.924;MAF_USDA=30.588
NC_035080.1	9229676	.	C	G	.	.	MAF_USDA=4.098
NC_035080.1	9229862	.	C	T	.	.	MAF_INRAE=2.5
NC_035080.1	9229989	.	A	G	.	.	MAF_INRAE=29.747;MAF_USDA=22.941
NC_035080.1	9230138	.	C	T	.	.	MAF_INRAE=29.114;MAF_USDA=20.588
NC_035080.1	9230182	.	C	T	.	.	MAF_INRAE=5.0;MAF_USDA=6.557
NC_035080.1	9230201	.	T	C	.	.	MAF_USDA=2.459
NC_035080.1	9230237	.	G	T	.	.	MAF_INRAE=8.333;MAF_USDA=10.0
NC_035080.1	9230251	.	C	T	.	.	MAF_USDA=1.639
NC_035080.1	9230458	.	C	T	.	.	MAF_USDA=1.667
NC_035080.1	9230474	.	A	T	.	.	MAF_INRAE=31.646;MAF_USDA=5.833
NC_035080.1	9230528	.	T	G	.	.	MAF_USDA=4.918
NC_035080.1	9230555	.	G	A	.	.	MAF_USDA=1.639
NC_035080.1	9230702	.	C	T	.	.	MAF_INRAE=13.291;MAF_USDA=20.588
NC_035080.1	9230758	.	G	A	.	.	MAF_USDA=3.279
NC_035080.1	9230794	.	T	C	.	.	MAF_INRAE=29.747;MAF_USDA=17.059
NC_035080.1	9230899	.	G	A	.	.	MAF_USDA=2.459
NC_035080.1	9230926	.	G	A	.	.	MAF_USDA=1.639
NC_035080.1	9231027	.	G	A	.	.	MAF_USDA=1.639
NC_035080.1	9231038	.	C	T	.	.	MAF_INRAE=21.053;MAF_USDA=31.25
NC_035080.1	9231243	.	C	T	.	.	MAF_INRAE=32.278;MAF_USDA=4.918
NC_035080.1	9231399	.	C	T	.	.	MAF_USDA=4.918
NC_035080.1	9231579	.	T	C	.	.	MAF_USDA=1.639
NC_035080.1	9231591	.	C	T	.	.	MAF_USDA=3.279
NC_035080.1	9231754	.	T	A	.	.	MAF_INRAE=10.127;MAF_USDA=2.459
NC_035080.1	9231804	.	C	A	.	.	MAF_USDA=1.639
NC_035080.1	9231821	.	G	T	.	.	MAF_USDA=3.279
NC_035080.1	9231910	.	C	G	.	.	MAF_INRAE=29.114;MAF_USDA=17.059
NC_035080.1	9231948	.	A	G	.	.	MAF_INRAE=11.392;MAF_USDA=12.5
NC_035080.1	9232034	.	G	T	.	.	MAF_USDA=1.639
NC_035080.1	9232035	.	G	A	.	.	MAF_USDA=1.639
NC_035080.1	9232162	.	T	C	.	.	MAF_USDA=2.459
NC_035080.1	9232513	.	C	A	.	.	MAF_USDA=1.639
NC_035080.1	9232520	.	T	A	.	.	MAF_USDA=4.706
NC_035080.1	9232531	.	A	C	.	.	MAF_INRAE=10.759;MAF_USDA=8.197
NC_035080.1	9232580	.	T	A	.	.	MAF_USDA=1.639
NC_035080.1	9232603	.	C	T	.	.	MAF_USDA=7.059
NC_035080.1	9232730	.	T	G	.	.	MAF_USDA=3.279
NC_035080.1	9232790	.	C	A	.	.	MAF_USDA=1.639
NC_035080.1	9232864	.	G	A	.	.	MAF_USDA=1.639
NC_035080.1	9233022	.	G	A	.	.	MAF_USDA=2.459
NC_035080.1	9233237	.	G	A	.	.	MAF_USDA=3.279
NC_035080.1	9233246	.	C	T	.	.	MAF_INRAE=23.418;MAF_USDA=14.706
NC_035080.1	9233357	.	A	G	.	.	MAF_USDA=4.918
NC_035080.1	9233387	.	T	C	.	.	MAF_USDA=1.639
NC_035080.1	9233528	.	T	G	.	.	MAF_USDA=2.459
NC_035080.1	9233613	.	G	A	.	.	MAF_USDA=3.279
NC_035080.1	9233680	.	C	T	.	.	MAF_USDA=4.167
NC_035080.1	9233711	.	C	A	.	.	MAF_USDA=2.459
NC_035080.1	9233836	.	G	C	.	.	MAF_USDA=1.639
NC_035080.1	9233912	.	G	A	.	.	MAF_USDA=41.667
NC_035080.1	9234077	.	A	G	.	.	MAF_USDA=41.667
NC_035080.1	9234098	.	G	T	.	.	MAF_USDA=28.235
NC_035080.1	9234107	.	T	C	.	.	MAF_USDA=45.882
NC_035080.1	9234113	.	G	A	.	.	MAF_USDA=21.176
NC_035080.1	9234156	.	C	T	.	.	MAF_USDA=22.917
NC_035080.1	9234160	.	G	A	.	.	MAF_USDA=41.667
NC_035080.1	9234222	.	G	A	.	.	MAF_INRAE=5.0
NC_035080.1	9234245	.	A	T	.	.	MAF_INRAE=2.5
NC_035080.1	9235105	.	G	C	.	.	MAF_USDA=10.714
NC_035080.1	9235115	.	G	A	.	.	MAF_USDA=7.738
NC_035080.1	9235126	.	G	A	.	.	MAF_USDA=4.098
NC_035080.1	9235223	.	G	A	.	.	MAF_USDA=3.279
NC_035080.1	9235375	.	C	T	.	.	MAF_USDA=2.459
NC_035080.1	9235377	.	G	A	.	.	MAF_INRAE=41.139;MAF_USDA=35.294
NC_035080.1	9235406	.	G	T	.	.	MAF_USDA=4.706
NC_035080.1	9235470	.	A	T	.	.	MAF_USDA=4.706
NC_035080.1	9235471	.	T	A	.	.	MAF_USDA=1.639
NC_035080.1	9235520	.	A	T	.	.	MAF_USDA=1.639
NC_035080.1	9235573	.	C	T	.	.	MAF_INRAE=15.833;MAF_USDA=3.279
NC_035080.1	9235731	.	C	T	.	.	MAF_USDA=1.639
NC_035080.1	9235904	.	T	C	.	.	MAF_INRAE=28.481;MAF_USDA=24.118
NC_035080.1	9235916	.	T	C	.	.	MAF_USDA=1.639
NC_035080.1	9235985	.	G	C	.	.	MAF_INRAE=15.833;MAF_USDA=1.639
NC_035080.1	9236106	.	C	T	.	.	MAF_USDA=4.098
NC_035080.1	9236242	.	C	A	.	.	MAF_USDA=4.706
NC_035080.1	9236380	.	G	A	.	.	MAF_INRAE=13.924;MAF_USDA=5.738
NC_035080.1	9236384	.	A	G	.	.	MAF_USDA=1.639
NC_035080.1	9236389	.	A	C	.	.	MAF_INRAE=21.053
NC_035080.1	9236417	.	G	C	.	.	MAF_INRAE=44.937;MAF_USDA=46.471
NC_035080.1	9236432	.	A	C	.	.	MAF_USDA=3.279
NC_035080.1	9236511	.	C	T	.	.	MAF_USDA=2.459
NC_035080.1	9236668	.	T	C	.	.	MAF_USDA=3.279
NC_035080.1	9236687	.	T	C	.	.	MAF_INRAE=20.253;MAF_USDA=17.059
NC_035080.1	9236688	.	T	A	.	.	MAF_INRAE=25.0;MAF_USDA=17.059
NC_035080.1	9236696	.	A	C	.	.	MAF_INRAE=46.203;MAF_USDA=44.118
NC_035080.1	9236726	.	C	A	.	.	MAF_USDA=1.639
NC_035080.1	9236759	.	C	T	.	.	MAF_USDA=1.639
NC_035080.1	9236847	.	G	C	.	.	MAF_USDA=11.765
NC_035080.1	9236933	.	A	G	.	.	MAF_USDA=2.459
NC_035080.1	9236940	.	C	G	.	.	MAF_INRAE=44.937;MAF_USDA=48.235
NC_035080.1	9236968	.	C	T	.	.	MAF_USDA=3.279
NC_035080.1	9237189	.	G	T	.	.	MAF_INRAE=11.392;MAF_USDA=3.529
NC_035080.1	9237260	.	G	T	.	.	MAF_USDA=2.459
NC_035080.1	9237268	.	T	A	.	.	MAF_INRAE=29.114;MAF_USDA=25.882
NC_035080.1	9237269	.	G	T	.	.	MAF_INRAE=33.333;MAF_USDA=27.059
NC_035080.1	9237351	.	C	G	.	.	MAF_INRAE=24.684;MAF_USDA=19.412
NC_035080.1	9237505	.	C	G	.	.	MAF_USDA=1.639
NC_035080.1	9237531	.	A	G	.	.	MAF_USDA=2.459
NC_035080.1	9237632	.	G	T	.	.	MAF_USDA=3.279
NC_035080.1	9237639	.	A	T	.	.	MAF_USDA=1.639
NC_035080.1	9237650	.	C	T	.	.	MAF_USDA=2.459
NC_035080.1	9237737	.	G	T	.	.	MAF_USDA=1.639
NC_035080.1	9237773	.	A	G	.	.	MAF_USDA=6.471
NC_035080.1	9237874	.	C	T	.	.	MAF_USDA=2.459
NC_035080.1	9237875	.	G	A	.	.	MAF_USDA=1.639
NC_035080.1	9237957	.	G	A	.	.	MAF_USDA=4.098
NC_035080.1	9237984	.	A	T	.	.	MAF_INRAE=14.557;MAF_USDA=4.098
NC_035080.1	9238003	.	A	T	.	.	MAF_USDA=1.639
NC_035080.1	9238031	.	C	T	.	.	MAF_USDA=1.639
NC_035080.1	9238046	.	A	G	.	.	MAF_USDA=1.639
NC_035080.1	9238047	.	G	T	.	.	MAF_INRAE=15.823
NC_035080.1	9238204	.	C	T	.	.	MAF_USDA=1.639
NC_035080.1	9238207	.	C	T	.	.	MAF_INRAE=2.5;MAF_USDA=8.333
NC_035080.1	9238223	.	T	G	.	.	MAF_USDA=2.459
NC_035080.1	9238409	.	G	T	.	.	MAF_USDA=3.279
NC_035080.1	9238484	.	A	G	.	.	MAF_INRAE=20.253;MAF_USDA=14.118
NC_035080.1	9238571	.	A	G	.	.	MAF_INRAE=12.5;MAF_USDA=11.176
NC_035080.1	9238636	.	C	G	.	.	MAF_USDA=2.459
NC_035080.1	9238645	.	A	C	.	.	MAF_INRAE=4.167;MAF_USDA=15.882
NC_035080.1	9238655	.	T	A	.	.	MAF_USDA=2.459
NC_035080.1	9238659	.	G	T	.	.	MAF_USDA=1.639
NC_035080.1	9238687	.	A	T	.	.	MAF_USDA=2.459
NC_035080.1	9238765	.	T	A	.	.	MAF_USDA=1.639
NC_035080.1	9238820	.	C	T	.	.	MAF_INRAE=15.19;MAF_USDA=9.016
NC_035080.1	9238880	.	G	T	.	.	MAF_USDA=3.279
NC_035080.1	9238963	.	T	A	.	.	MAF_USDA=3.279
NC_035080.1	9239128	.	C	A	.	.	MAF_USDA=1.639
NC_035080.1	9239217	.	C	T	.	.	MAF_USDA=4.098
NC_035080.1	9239249	.	G	C	.	.	MAF_USDA=8.333
NC_035080.1	9239295	.	C	T	.	.	MAF_USDA=2.586
NC_035080.1	9239555	.	C	T	.	.	MAF_INRAE=10.526;MAF_USDA=6.25
NC_035080.1	9239596	.	C	G	.	.	MAF_INRAE=10.526
NC_035080.1	9240805	.	A	T	.	.	MAF_INRAE=7.595
NC_035080.1	9240835	.	C	T	.	.	MAF_USDA=2.459
NC_035080.1	9240862	.	T	C	.	.	MAF_INRAE=30.38;MAF_USDA=24.706
NC_035080.1	9240866	.	A	C	.	.	MAF_INRAE=23.333;MAF_USDA=6.471
NC_035080.1	9240869	.	G	T	.	.	MAF_USDA=4.098
NC_035080.1	9240924	.	G	T	.	.	MAF_INRAE=5.0
NC_035080.1	9240929	.	A	C	.	.	MAF_USDA=4.098
NC_035080.1	9240966	.	A	C	.	.	MAF_USDA=8.333
NC_035080.1	9240991	.	C	T	.	.	MAF_USDA=3.279
NC_035080.1	9241221	.	G	A	.	.	MAF_INRAE=21.053;MAF_USDA=4.098
NC_035080.1	9241261	.	C	T	.	.	MAF_INRAE=12.025;MAF_USDA=10.417
NC_035080.1	9241282	.	G	T	.	.	MAF_USDA=1.639
NC_035080.1	9241308	.	T	A	.	.	MAF_INRAE=21.053;MAF_USDA=4.098
NC_035080.1	9241310	.	T	A	.	.	MAF_USDA=1.639
NC_035080.1	9241315	.	A	C	.	.	MAF_USDA=1.639
NC_035080.1	9241344	.	T	C	.	.	MAF_USDA=1.639
NC_035080.1	9241359	.	C	T	.	.	MAF_USDA=1.639
NC_035080.1	9241375	.	T	C	.	.	MAF_USDA=1.639
NC_035080.1	9241383	.	T	G	.	.	MAF_INRAE=20.253;MAF_USDA=21.176
NC_035080.1	9241494	.	T	A	.	.	MAF_USDA=1.639
NC_035080.1	9241562	.	T	C	.	.	MAF_INRAE=31.013;MAF_USDA=25.294
NC_035080.1	9241652	.	T	A	.	.	MAF_INRAE=32.911;MAF_USDA=44.706
NC_035080.1	9241698	.	T	G	.	.	MAF_USDA=1.639
NC_035080.1	9241739	.	A	T	.	.	MAF_USDA=1.639
NC_035080.1	9241764	.	G	A	.	.	MAF_INRAE=21.053;MAF_USDA=4.098
NC_035080.1	9241841	.	C	T	.	.	MAF_USDA=1.639
NC_035080.1	9241872	.	G	A	.	.	MAF_INRAE=7.5;MAF_USDA=3.529
NC_035080.1	9241874	.	C	G	.	.	MAF_INRAE=7.5;MAF_USDA=3.529
NC_035080.1	9241907	.	A	C	.	.	MAF_INRAE=31.013;MAF_USDA=24.706
NC_035080.1	9241946	.	T	C	.	.	MAF_USDA=4.098
NC_035080.1	9241976	.	G	A	.	.	MAF_USDA=1.639
NC_035080.1	9241990	.	G	T	.	.	MAF_USDA=7.377
NC_035080.1	9241993	.	G	A	.	.	MAF_USDA=3.529
NC_035080.1	9242003	.	C	A	.	.	MAF_USDA=4.098
NC_035080.1	9242028	.	C	T	.	.	MAF_INRAE=15.19;MAF_USDA=20.588
NC_035080.1	9242054	.	C	A	.	.	MAF_USDA=3.279
NC_035080.1	9242087	.	G	A	.	.	MAF_INRAE=23.333;MAF_USDA=4.167
NC_035080.1	9242103	.	T	C	.	.	MAF_INRAE=4.167;MAF_USDA=3.333
NC_035080.1	9242183	.	T	A	.	.	MAF_INRAE=13.333;MAF_USDA=25.0
NC_035080.1	9242216	.	A	T	.	.	MAF_INRAE=15.19;MAF_USDA=24.118
NC_035080.1	9242217	.	C	T	.	.	MAF_INRAE=13.333;MAF_USDA=24.706
NC_035080.1	9242295	.	A	G	.	.	MAF_INRAE=31.013;MAF_USDA=18.033
NC_035080.1	9242297	.	A	G	.	.	MAF_INRAE=8.333;MAF_USDA=1.639
NC_035080.1	9242360	.	G	C	.	.	MAF_INRAE=18.354;MAF_USDA=9.016
NC_035080.1	9242369	.	A	C	.	.	MAF_USDA=3.279
NC_035080.1	9242420	.	T	A	.	.	MAF_USDA=2.459
NC_035080.1	9242497	.	G	T	.	.	MAF_USDA=3.279
NC_035080.1	9242517	.	A	C	.	.	MAF_USDA=3.279
NC_035080.1	9242610	.	C	T	.	.	MAF_USDA=4.098
NC_035080.1	9242663	.	G	A	.	.	MAF_USDA=4.918
NC_035080.1	9242816	.	G	C	.	.	MAF_USDA=8.333
NC_035080.1	9242887	.	A	G	.	.	MAF_USDA=2.459
NC_035080.1	9242918	.	G	A	.	.	MAF_INRAE=17.722;MAF_USDA=9.016
NC_035080.1	9242919	.	T	G	.	.	MAF_INRAE=11.667;MAF_USDA=8.197
NC_035080.1	9242922	.	C	A	.	.	MAF_INRAE=11.667;MAF_USDA=8.197
NC_035080.1	9243035	.	A	C	.	.	MAF_INRAE=11.667
NC_035080.1	9243142	.	C	T	.	.	MAF_USDA=8.333
NC_035080.1	9243220	.	C	T	.	.	MAF_USDA=8.333
NC_035080.1	9243516	.	G	A	.	.	MAF_INRAE=28.333;MAF_USDA=41.765
NC_035080.1	9243563	.	T	A	.	.	MAF_USDA=3.279
NC_035080.1	9243628	.	A	T	.	.	MAF_INRAE=41.772;MAF_USDA=21.765
NC_035080.1	9243644	.	C	G	.	.	MAF_USDA=2.459
NC_035080.1	9243753	.	G	A	.	.	MAF_INRAE=5.0;MAF_USDA=21.765
NC_035080.1	9243802	.	C	T	.	.	MAF_USDA=3.279
NC_035080.1	9243862	.	C	T	.	.	MAF_USDA=4.098
NC_035080.1	9244013	.	G	A	.	.	MAF_INRAE=23.418;MAF_USDA=21.176
NC_035080.1	9244034	.	A	C	.	.	MAF_USDA=1.639
NC_035080.1	9244125	.	A	T	.	.	MAF_INRAE=21.053
NC_035080.1	9244187	.	T	C	.	.	MAF_INRAE=8.228;MAF_USDA=8.197
NC_035080.1	9244188	.	G	C	.	.	MAF_INRAE=10.759;MAF_USDA=4.167
NC_035080.1	9244248	.	T	A	.	.	MAF_USDA=10.656
NC_035080.1	9244251	.	G	A	.	.	MAF_INRAE=31.646;MAF_USDA=46.471
NC_035080.1	9244379	.	A	G	.	.	MAF_INRAE=8.228;MAF_USDA=8.197
NC_035080.1	9244443	.	G	T	.	.	MAF_USDA=2.459
NC_035080.1	9244444	.	T	C	.	.	MAF_USDA=4.167
NC_035080.1	9244446	.	C	T	.	.	MAF_INRAE=8.861;MAF_USDA=34.118
NC_035080.1	9244549	.	A	G	.	.	MAF_INRAE=8.228;MAF_USDA=9.167
NC_035080.1	9244609	.	A	T	.	.	MAF_INRAE=8.861;MAF_USDA=33.529
NC_035080.1	9244660	.	G	A	.	.	MAF_INRAE=8.861;MAF_USDA=14.583
NC_035080.1	9244701	.	T	G	.	.	MAF_INRAE=49.367;MAF_USDA=31.176
NC_035080.1	9244760	.	T	A	.	.	MAF_INRAE=21.053;MAF_USDA=1.639
NC_035080.1	9244762	.	C	A	.	.	MAF_INRAE=5.0;MAF_USDA=8.333
NC_035080.1	9244804	.	A	G	.	.	MAF_INRAE=48.734;MAF_USDA=46.471
NC_035080.1	9244947	.	C	T	.	.	MAF_INRAE=5.0;MAF_USDA=27.059
NC_035080.1	9244974	.	T	C	.	.	MAF_USDA=7.377
NC_035080.1	9245031	.	G	A	.	.	MAF_INRAE=12.025;MAF_USDA=19.412
NC_035080.1	9245113	.	A	T	.	.	MAF_USDA=2.459
NC_035080.1	9245131	.	C	T	.	.	MAF_USDA=1.639
NC_035080.1	9245132	.	C	A	.	.	MAF_INRAE=21.053;MAF_USDA=10.0
NC_035080.1	9245143	.	T	A	.	.	MAF_INRAE=39.241;MAF_USDA=22.353
NC_035080.1	9245211	.	G	A	.	.	MAF_USDA=3.279
NC_035080.1	9245222	.	G	T	.	.	MAF_USDA=9.016
NC_035080.1	9245223	.	A	G	.	.	MAF_INRAE=11.392;MAF_USDA=3.529
NC_035080.1	9245231	.	G	C	.	.	MAF_USDA=3.279
NC_035080.1	9245337	.	C	T	.	.	MAF_USDA=1.639
NC_035080.1	9245385	.	C	T	.	.	MAF_INRAE=15.833;MAF_USDA=10.0
NC_035080.1	9245569	.	C	G	.	.	MAF_USDA=32.941
NC_035080.1	9245662	.	C	T	.	.	MAF_INRAE=7.5;MAF_USDA=4.118
NC_035080.1	9245663	.	A	G	.	.	MAF_INRAE=15.823;MAF_USDA=14.706
NC_035080.1	9245674	.	A	G	.	.	MAF_USDA=2.459
NC_035080.1	9245688	.	A	T	.	.	MAF_USDA=8.197
NC_035080.1	9245726	.	C	T	.	.	MAF_USDA=2.459
NC_035080.1	9245727	.	A	C	.	.	MAF_USDA=2.459
NC_035080.1	9245793	.	C	T	.	.	MAF_USDA=3.279
NC_035080.1	9245837	.	T	C	.	.	MAF_USDA=8.333
NC_035080.1	9245842	.	A	C	.	.	MAF_INRAE=46.835;MAF_USDA=45.294
NC_035080.1	9245858	.	A	G	.	.	MAF_INRAE=17.089;MAF_USDA=3.529
NC_035080.1	9245904	.	G	T	.	.	MAF_USDA=1.639
NC_035080.1	9246005	.	G	A	.	.	MAF_INRAE=24.051;MAF_USDA=20.0
NC_035080.1	9246015	.	T	C	.	.	MAF_USDA=8.197
NC_035080.1	9246017	.	G	A	.	.	MAF_USDA=8.197
NC_035080.1	9246028	.	G	A	.	.	MAF_INRAE=20.253;MAF_USDA=37.5
NC_035080.1	9246116	.	G	A	.	.	MAF_USDA=8.197
NC_035080.1	9246218	.	T	C	.	.	MAF_INRAE=7.5;MAF_USDA=4.118
NC_035080.1	9246232	.	C	T	.	.	MAF_USDA=1.639
NC_035080.1	9246330	.	C	A	.	.	MAF_INRAE=11.392;MAF_USDA=3.529
NC_035080.1	9246381	.	A	G	.	.	MAF_INRAE=15.833;MAF_USDA=14.118
NC_035080.1	9246411	.	C	A	.	.	MAF_INRAE=24.051;MAF_USDA=21.765
NC_035080.1	9246480	.	C	T	.	.	MAF_INRAE=2.5;MAF_USDA=3.529
NC_035080.1	9246484	.	G	T	.	.	MAF_INRAE=24.051;MAF_USDA=25.294
NC_035080.1	9246533	.	C	T	.	.	MAF_INRAE=2.5;MAF_USDA=8.333
NC_035080.1	9246575	.	C	G	.	.	MAF_INRAE=2.5;MAF_USDA=8.333
NC_035080.1	9246709	.	C	T	.	.	MAF_INRAE=24.051;MAF_USDA=18.902
NC_035080.1	9246752	.	T	C	.	.	MAF_INRAE=2.5;MAF_USDA=8.333
NC_035080.1	9247090	.	C	G	.	.	MAF_USDA=2.174
NC_035080.1	9247136	.	T	A	.	.	MAF_USDA=10.87
NC_035080.1	9247139	.	C	T	.	.	MAF_USDA=2.174
NC_035080.1	9247180	.	A	C	.	.	MAF_USDA=31.25
NC_035080.1	9247321	.	A	G	.	.	MAF_USDA=47.917
NC_035080.1	9247406	.	A	T	.	.	MAF_USDA=10.417
NC_035080.1	9247442	.	G	A	.	.	MAF_USDA=45.833
NC_035080.1	9247581	.	A	T	.	.	MAF_USDA=43.75
NC_035080.1	9247689	.	T	A	.	.	MAF_INRAE=20.253;MAF_USDA=18.824
NC_035080.1	9247718	.	T	C	.	.	MAF_USDA=17.647
NC_035080.1	9247719	.	G	T	.	.	MAF_INRAE=39.167;MAF_USDA=50.0
NC_035080.1	9247744	.	C	T	.	.	MAF_INRAE=13.333;MAF_USDA=14.706
NC_035080.1	9247769	.	A	G	.	.	MAF_INRAE=30.38;MAF_USDA=38.235
NC_035080.1	9247783	.	G	A	.	.	MAF_INRAE=24.684;MAF_USDA=18.235
NC_035080.1	9247794	.	A	G	.	.	MAF_INRAE=24.684;MAF_USDA=17.647
NC_035080.1	9247811	.	ATA	ATT	.	.	MAF_USDA=27.083
NC_035080.1	9247855	.	T	C	.	.	MAF_INRAE=5.0;MAF_USDA=3.279
NC_035080.1	9247875	.	C	A	.	.	MAF_INRAE=29.747;MAF_USDA=43.529
NC_035080.1	9247878	.	T	G	.	.	MAF_INRAE=2.5;MAF_USDA=8.333
NC_035080.1	9247897	.	C	T	.	.	MAF_INRAE=8.861
NC_035080.1	9247898	.	C	A	.	.	MAF_USDA=1.639
NC_035080.1	9247906	.	A	T	.	.	MAF_INRAE=7.5;MAF_USDA=4.118
NC_035080.1	9247932	.	T	G	.	.	MAF_INRAE=2.5;MAF_USDA=8.333
NC_035080.1	9247968	.	A	G	.	.	MAF_INRAE=17.089;MAF_USDA=3.529
NC_035080.1	9248008	.	T	A	.	.	MAF_INRAE=7.5;MAF_USDA=8.333
NC_035080.1	9248031	.	T	A	.	.	MAF_INRAE=2.5;MAF_USDA=8.333
NC_035080.1	9248033	.	A	G	.	.	MAF_INRAE=32.911;MAF_USDA=28.824
NC_035080.1	9248052	.	T	C	.	.	MAF_INRAE=2.5;MAF_USDA=8.333
NC_035080.1	9248065	.	T	A	.	.	MAF_INRAE=12.025;MAF_USDA=10.417
NC_035080.1	9248105	.	G	C	.	.	MAF_INRAE=29.114;MAF_USDA=28.824
NC_035080.1	9248107	.	G	A	.	.	MAF_INRAE=25.0;MAF_USDA=27.059
NC_035080.1	9248125	.	G	A	.	.	MAF_USDA=12.941
NC_035080.1	9248151	.	C	T	.	.	MAF_INRAE=5.0;MAF_USDA=3.279
NC_035080.1	9248202	.	G	A	.	.	MAF_USDA=1.639
NC_035080.1	9248294	.	C	T	.	.	MAF_USDA=8.333
NC_035080.1	9248331	.	G	A	.	.	MAF_USDA=3.279
NC_035080.1	9248376	.	G	A	.	.	MAF_INRAE=8.861;MAF_USDA=1.765
NC_035080.1	9248400	.	C	A	.	.	MAF_USDA=2.941
NC_035080.1	9248401	.	G	A	.	.	MAF_INRAE=7.5;MAF_USDA=10.417
NC_035080.1	9248409	.	T	A	.	.	MAF_USDA=4.118
NC_035080.1	9248456	.	G	C	.	.	MAF_INRAE=17.089;MAF_USDA=10.417
NC_035080.1	9248476	.	T	C	.	.	MAF_INRAE=10.759;MAF_USDA=2.459
NC_035080.1	9248491	.	C	T	.	.	MAF_INRAE=28.481;MAF_USDA=12.295
NC_035080.1	9248718	.	G	A	.	.	MAF_USDA=4.706
NC_035080.1	9248760	.	T	A	.	.	MAF_USDA=4.167
NC_035080.1	9248810	.	G	T	.	.	MAF_USDA=45.833
NC_035080.1	9248829	.	G	A	.	.	MAF_INRAE=8.861;MAF_USDA=1.639
NC_035080.1	9248926	.	C	A	.	.	MAF_USDA=3.279
NC_035080.1	9248942	.	A	T	.	.	MAF_USDA=2.5
NC_035080.1	9248956	.	T	C	.	.	MAF_INRAE=18.987;MAF_USDA=10.656
NC_035080.1	9248992	.	G	T	.	.	MAF_USDA=14.706
NC_035080.1	9249150	.	T	A	.	.	MAF_INRAE=8.861;MAF_USDA=1.639
NC_035080.1	9249160	.	A	C	.	.	MAF_USDA=3.279
NC_035080.1	9249260	.	C	T	.	.	MAF_INRAE=21.053;MAF_USDA=1.639
NC_035080.1	9249302	.	G	A	.	.	MAF_USDA=8.197
NC_035080.1	9249418	.	T	A	.	.	MAF_USDA=4.118
NC_035080.1	9249488	.	A	G	.	.	MAF_INRAE=2.5;MAF_USDA=2.941
NC_035080.1	9249600	.	A	C	.	.	MAF_INRAE=17.089;MAF_USDA=4.706
NC_035080.1	9249697	.	T	G	.	.	MAF_USDA=1.639
NC_035080.1	9249764	.	G	A	.	.	MAF_USDA=4.918
NC_035080.1	9249765	.	C	T	.	.	MAF_USDA=4.918
NC_035080.1	9249809	.	A	T	.	.	MAF_USDA=1.639
NC_035080.1	9249823	.	C	T	.	.	MAF_USDA=1.639
NC_035080.1	9249841	.	A	G	.	.	MAF_INRAE=24.167;MAF_USDA=22.941
NC_035080.1	9249877	.	C	T	.	.	MAF_USDA=2.459
NC_035080.1	9249956	.	C	A	.	.	MAF_USDA=2.941
NC_035080.1	9250084	.	A	T	.	.	MAF_USDA=2.459
NC_035080.1	9250148	.	T	C	.	.	MAF_INRAE=5.0;MAF_USDA=3.279
NC_035080.1	9250158	.	A	C	.	.	MAF_USDA=1.639
NC_035080.1	9250339	.	G	T	.	.	MAF_USDA=18.75
NC_035080.1	9250371	.	T	C	.	.	MAF_INRAE=42.5;MAF_USDA=27.059
NC_035080.1	9250373	.	T	C	.	.	MAF_USDA=18.235
NC_035080.1	9250377	.	A	T	.	.	MAF_USDA=2.459
NC_035080.1	9250404	.	C	T	.	.	MAF_USDA=6.471
NC_035080.1	9250434	.	G	T	.	.	MAF_INRAE=37.5;MAF_USDA=43.529
NC_035080.1	9250474	.	T	C	.	.	MAF_USDA=10.417
NC_035080.1	9250492	.	A	G	.	.	MAF_INRAE=15.833;MAF_USDA=5.833
NC_035080.1	9250513	.	A	C	.	.	MAF_USDA=2.5
NC_035080.1	9250546	.	G	A	.	.	MAF_INRAE=7.5;MAF_USDA=4.118
NC_035080.1	9250558	.	T	C	.	.	MAF_USDA=10.417
NC_035080.1	9250583	.	C	A	.	.	MAF_INRAE=7.5;MAF_USDA=4.118
NC_035080.1	9250608	.	A	G	.	.	MAF_USDA=10.417
NC_035080.1	9250673	.	C	A	.	.	MAF_INRAE=2.5;MAF_USDA=8.333
NC_035080.1	9250709	.	C	A	.	.	MAF_INRAE=45.833;MAF_USDA=36.145
NC_035080.1	9250797	.	C	T	.	.	MAF_INRAE=18.987;MAF_USDA=9.016
NC_035080.1	9250811	.	A	G	.	.	MAF_USDA=2.459
NC_035080.1	9250846	.	T	C	.	.	MAF_INRAE=8.228;MAF_USDA=1.639
NC_035080.1	9250889	.	C	A	.	.	MAF_INRAE=25.0;MAF_USDA=20.492
NC_035080.1	9250931	.	T	C	.	.	MAF_INRAE=10.833;MAF_USDA=7.647
NC_035080.1	9250932	.	C	A	.	.	MAF_USDA=5.294
NC_035080.1	9250993	.	C	T	.	.	MAF_INRAE=2.5;MAF_USDA=3.529
NC_035080.1	9251011	.	G	A	.	.	MAF_INRAE=7.5;MAF_USDA=2.083
NC_035080.1	9251023	.	G	A	.	.	MAF_USDA=8.197
NC_035080.1	9251124	.	G	A	.	.	MAF_USDA=10.417
NC_035080.1	9251193	.	A	C	.	.	MAF_USDA=1.639
NC_035080.1	9251240	.	G	C	.	.	MAF_INRAE=10.833;MAF_USDA=3.529
NC_035080.1	9251271	.	G	T	.	.	MAF_INRAE=7.5;MAF_USDA=6.471
NC_035080.1	9251272	.	G	A	.	.	MAF_INRAE=10.833;MAF_USDA=4.118
NC_035080.1	9251277	.	G	T	.	.	MAF_INRAE=7.5;MAF_USDA=7.647
NC_035080.1	9251278	.	A	C	.	.	MAF_INRAE=7.5;MAF_USDA=7.059
NC_035080.1	9251287	.	C	A	.	.	MAF_USDA=1.639
NC_035080.1	9251312	.	G	A	.	.	MAF_USDA=1.639
NC_035080.1	9251316	.	T	G	.	.	MAF_INRAE=7.5;MAF_USDA=6.471
NC_035080.1	9251339	.	C	T	.	.	MAF_INRAE=7.5;MAF_USDA=7.059
NC_035080.1	9251341	.	T	A	.	.	MAF_INRAE=7.5;MAF_USDA=7.059
NC_035080.1	9251353	.	G	T	.	.	MAF_USDA=18.852
NC_035080.1	9251361	.	T	G	.	.	MAF_INRAE=7.5;MAF_USDA=7.059
NC_035080.1	9251378	.	G	A	.	.	MAF_INRAE=13.333;MAF_USDA=9.836
NC_035080.1	9251431	.	A	C	.	.	MAF_INRAE=10.833;MAF_USDA=7.059
NC_035080.1	9251524	.	A	C	.	.	MAF_USDA=6.25
NC_035080.1	9251607	.	A	G	.	.	MAF_USDA=2.459
NC_035080.1	9251614	.	G	A	.	.	MAF_USDA=4.098
NC_035080.1	9251615	.	C	T	.	.	MAF_USDA=4.098
NC_035080.1	9251619	.	A	C	.	.	MAF_USDA=4.098
NC_035080.1	9251696	.	G	A	.	.	MAF_INRAE=5.0;MAF_USDA=3.279
NC_035080.1	9251790	.	A	G	.	.	MAF_USDA=1.639
NC_035080.1	9251808	.	G	A	.	.	MAF_USDA=10.417
NC_035080.1	9251955	.	A	C	.	.	MAF_INRAE=8.333;MAF_USDA=1.765
NC_035080.1	9251958	.	T	A	.	.	MAF_INRAE=8.333;MAF_USDA=1.765
NC_035080.1	9251978	.	C	A	.	.	MAF_INRAE=7.5;MAF_USDA=5.882
NC_035080.1	9252036	.	C	A	.	.	MAF_INRAE=10.833;MAF_USDA=25.0
NC_035080.1	9252039	.	G	T	.	.	MAF_USDA=2.459
NC_035080.1	9252097	.	A	G	.	.	MAF_INRAE=11.667;MAF_USDA=25.0
NC_035080.1	9252100	.	C	T	.	.	MAF_USDA=6.25
NC_035080.1	9252129	.	G	T	.	.	MAF_USDA=1.667
NC_035080.1	9252146	.	A	T	.	.	MAF_INRAE=13.333;MAF_USDA=10.0
NC_035080.1	9252154	.	G	T	.	.	MAF_INRAE=8.333
NC_035080.1	9252189	.	T	G	.	.	MAF_INRAE=5.0;MAF_USDA=6.557
NC_035080.1	9252190	.	T	C	.	.	MAF_INRAE=46.667;MAF_USDA=32.353
NC_035080.1	9252220	.	A	G	.	.	MAF_USDA=2.941
NC_035080.1	9252224	.	A	G	.	.	MAF_INRAE=10.833;MAF_USDA=7.059
NC_035080.1	9252388	.	A	G	.	.	MAF_USDA=2.459
NC_035080.1	9252420	.	A	C	.	.	MAF_USDA=4.167
NC_035080.1	9252432	.	A	T	.	.	MAF_INRAE=15.833;MAF_USDA=4.167
NC_035080.1	9252436	.	C	A	.	.	MAF_INRAE=7.5;MAF_USDA=10.417
NC_035080.1	9252450	.	T	G	.	.	MAF_INRAE=11.667;MAF_USDA=2.5
NC_035080.1	9252487	.	A	C	.	.	MAF_INRAE=2.5;MAF_USDA=3.571
NC_035080.1	9252612	.	C	A	.	.	MAF_INRAE=13.333;MAF_USDA=9.836
NC_035080.1	9252654	.	C	A	.	.	MAF_INRAE=26.667;MAF_USDA=9.412
NC_035080.1	9252660	.	T	A	.	.	MAF_USDA=8.197
NC_035080.1	9252756	.	C	T	.	.	MAF_USDA=9.016
NC_035080.1	9252784	.	T	G	.	.	MAF_USDA=1.639
NC_035080.1	9252838	.	C	T	.	.	MAF_INRAE=7.5;MAF_USDA=10.417
NC_035080.1	9252976	.	C	T	.	.	MAF_INRAE=18.987;MAF_USDA=10.656
NC_035080.1	9252986	.	A	G	.	.	MAF_USDA=4.918
NC_035080.1	9252991	.	C	A	.	.	MAF_USDA=5.294
NC_035080.1	9253097	.	G	A	.	.	MAF_USDA=1.667
NC_035080.1	9253109	.	T	A	.	.	MAF_USDA=17.857
NC_035080.1	9253112	.	G	A	.	.	MAF_USDA=4.762
NC_035080.1	9253114	.	G	A	.	.	MAF_INRAE=7.5;MAF_USDA=3.571
NC_035080.1	9253127	.	T	C	.	.	MAF_USDA=1.667
NC_035080.1	9253203	.	G	A	.	.	MAF_INRAE=5.0;MAF_USDA=3.333
NC_035080.1	9253228	.	G	A	.	.	MAF_USDA=2.5
NC_035080.1	9253229	.	G	C	.	.	MAF_USDA=8.333
NC_035080.1	9253232	.	G	A	.	.	MAF_INRAE=2.5;MAF_USDA=8.333
NC_035080.1	9253272	.	G	T	.	.	MAF_INRAE=20.253;MAF_USDA=20.588
NC_035080.1	9253280	.	C	T	.	.	MAF_INRAE=2.5;MAF_USDA=2.941
NC_035080.1	9253292	.	C	T	.	.	MAF_INRAE=10.127;MAF_USDA=3.279
NC_035080.1	9253296	.	G	T	.	.	MAF_INRAE=11.667;MAF_USDA=3.279
NC_035080.1	9253359	.	A	G	.	.	MAF_USDA=3.529
NC_035080.1	9253361	.	G	T	.	.	MAF_INRAE=7.5;MAF_USDA=6.471
NC_035080.1	9253390	.	T	G	.	.	MAF_USDA=13.934
NC_035080.1	9253425	.	T	G	.	.	MAF_INRAE=8.861;MAF_USDA=1.765
NC_035080.1	9253441	.	A	G	.	.	MAF_INRAE=30.38;MAF_USDA=14.706
NC_035080.1	9253490	.	G	T	.	.	MAF_USDA=1.639
NC_035080.1	9253494	.	T	A	.	.	MAF_USDA=5.882
NC_035080.1	9253538	.	G	T	.	.	MAF_INRAE=2.5;MAF_USDA=9.412
NC_035080.1	9253598	.	A	T	.	.	MAF_INRAE=29.114;MAF_USDA=19.672
NC_035080.1	9253607	.	T	G	.	.	MAF_USDA=5.357
NC_035080.1	9253608	.	G	A	.	.	MAF_USDA=5.294
NC_035080.1	9253625	.	C	T	.	.	MAF_INRAE=15.833;MAF_USDA=8.333
NC_035080.1	9253656	.	G	A	.	.	MAF_USDA=5.833
NC_035080.1	9253686	.	G	A	.	.	MAF_USDA=16.667
NC_035080.1	9253704	.	G	C	.	.	MAF_USDA=4.167
NC_035080.1	9253730	.	G	A	.	.	MAF_INRAE=10.127;MAF_USDA=2.5
NC_035080.1	9253745	.	G	A	.	.	MAF_USDA=2.459
NC_035080.1	9253779	.	A	G	.	.	MAF_INRAE=29.114;MAF_USDA=19.167
NC_035080.1	9253781	.	G	A	.	.	MAF_USDA=1.667
NC_035080.1	9253796	.	T	C	.	.	MAF_INRAE=5.263
NC_035080.1	9253944	.	C	A	.	.	MAF_INRAE=18.987;MAF_USDA=9.836
NC_035080.1	9253961	.	C	T	.	.	MAF_INRAE=30.38;MAF_USDA=22.353
NC_035080.1	9254019	.	G	C	.	.	MAF_USDA=4.706
NC_035080.1	9254031	.	T	A	.	.	MAF_INRAE=19.62;MAF_USDA=20.588
NC_035080.1	9254081	.	G	T	.	.	MAF_INRAE=8.861;MAF_USDA=1.765
NC_035080.1	9254360	.	A	G	.	.	MAF_INRAE=2.5;MAF_USDA=2.941
NC_035080.1	9254380	.	G	A	.	.	MAF_USDA=5.882
NC_035080.1	9254399	.	G	C	.	.	MAF_INRAE=38.608;MAF_USDA=38.235
NC_035080.1	9254406	.	T	C	.	.	MAF_INRAE=15.833;MAF_USDA=8.235
NC_035080.1	9254459	.	G	A	.	.	MAF_USDA=3.279
NC_035080.1	9254598	.	A	G	.	.	MAF_USDA=4.167
NC_035080.1	9254599	.	C	T	.	.	MAF_USDA=1.639
NC_035080.1	9254745	.	T	A	.	.	MAF_INRAE=29.114;MAF_USDA=11.475
NC_035080.1	9254750	.	T	C	.	.	MAF_INRAE=4.167;MAF_USDA=7.377
NC_035080.1	9254761	.	C	T	.	.	MAF_USDA=2.459
NC_035080.1	9254770	.	C	G	.	.	MAF_INRAE=16.456;MAF_USDA=4.706
NC_035080.1	9254778	.	A	T	.	.	MAF_USDA=5.738
NC_035080.1	9254799	.	G	A	.	.	MAF_INRAE=11.667;MAF_USDA=7.647
NC_035080.1	9254826	.	A	G	.	.	MAF_INRAE=5.0;MAF_USDA=6.557
NC_035080.1	9254835	.	T	A	.	.	MAF_INRAE=5.0;MAF_USDA=5.738
NC_035080.1	9254837	.	A	C	.	.	MAF_INRAE=4.167;MAF_USDA=5.738
NC_035080.1	9254851	.	A	G	.	.	MAF_INRAE=11.392;MAF_USDA=5.294
NC_035080.1	9254877	.	C	A	.	.	MAF_USDA=3.279
NC_035080.1	9254961	.	C	A	.	.	MAF_INRAE=29.114;MAF_USDA=32.941
NC_035080.1	9254965	.	T	A	.	.	MAF_USDA=1.639
NC_035080.1	9255090	.	T	G	.	.	MAF_INRAE=20.253;MAF_USDA=10.588
NC_035080.1	9255113	.	A	C	.	.	MAF_USDA=8.333
NC_035080.1	9255169	.	T	G	.	.	MAF_INRAE=31.646;MAF_USDA=26.471
NC_035080.1	9255170	.	T	C	.	.	MAF_INRAE=26.667;MAF_USDA=26.471
NC_035080.1	9255177	.	C	T	.	.	MAF_USDA=3.279
NC_035080.1	9255198	.	T	G	.	.	MAF_USDA=28.235
NC_035080.1	9255208	.	A	T	.	.	MAF_USDA=2.459
NC_035080.1	9255217	.	G	T	.	.	MAF_USDA=2.459
NC_035080.1	9255256	.	C	T	.	.	MAF_INRAE=21.053
NC_035080.1	9255327	.	A	G	.	.	MAF_INRAE=16.456;MAF_USDA=7.647
NC_035080.1	9255334	.	C	G	.	.	MAF_INRAE=21.519;MAF_USDA=7.059
NC_035080.1	9255567	.	T	A	.	.	MAF_INRAE=21.519;MAF_USDA=8.824
NC_035080.1	9255574	.	C	A	.	.	MAF_INRAE=34.81;MAF_USDA=35.294
NC_035080.1	9255670	.	C	T	.	.	MAF_INRAE=21.519;MAF_USDA=8.235
NC_035080.1	9255700	.	A	C	.	.	MAF_INRAE=12.025;MAF_USDA=3.529
NC_035080.1	9255735	.	A	C	.	.	MAF_INRAE=18.354;MAF_USDA=10.656
NC_035080.1	9255761	.	A	G	.	.	MAF_INRAE=5.0;MAF_USDA=3.279
NC_035080.1	9255768	.	A	C	.	.	MAF_INRAE=40.506;MAF_USDA=22.941
NC_035080.1	9255791	.	C	A	.	.	MAF_USDA=4.918
NC_035080.1	9255804	.	G	A	.	.	MAF_INRAE=27.215;MAF_USDA=20.833
NC_035080.1	9255835	.	A	C	.	.	MAF_INRAE=5.0;MAF_USDA=11.765
NC_035080.1	9255889	.	A	C	.	.	MAF_USDA=27.083
NC_035080.1	9256100	.	A	T	.	.	MAF_USDA=4.098
NC_035080.1	9256166	.	A	T	.	.	MAF_USDA=3.279
NC_035080.1	9256233	.	T	A	.	.	MAF_INRAE=15.823;MAF_USDA=4.118
NC_035080.1	9256241	.	T	G	.	.	MAF_INRAE=29.114;MAF_USDA=29.412
NC_035080.1	9256343	.	A	G	.	.	MAF_USDA=1.639
NC_035080.1	9256345	.	C	T	.	.	MAF_INRAE=24.051;MAF_USDA=17.059
NC_035080.1	9256411	.	T	A	.	.	MAF_INRAE=10.127;MAF_USDA=8.824
NC_035080.1	9258106	.	A	G	.	.	MAF_INRAE=10.127;MAF_USDA=5.882
NC_035080.1	9258334	.	G	T	.	.	MAF_USDA=2.459
NC_035080.1	9258373	.	C	G	.	.	MAF_INRAE=47.468;MAF_USDA=24.118
NC_035080.1	9258378	.	C	A	.	.	MAF_INRAE=12.025;MAF_USDA=3.529
NC_035080.1	9258382	.	G	A	.	.	MAF_USDA=1.639
NC_035080.1	9258560	.	A	T	.	.	MAF_INRAE=23.418;MAF_USDA=9.524
NC_035080.1	9258598	.	T	C	.	.	MAF_INRAE=15.823;MAF_USDA=4.118
NC_035080.1	9258602	.	G	T	.	.	MAF_USDA=4.098
NC_035080.1	9258650	.	T	C	.	.	MAF_INRAE=2.5;MAF_USDA=8.333
NC_035080.1	9258665	.	C	T	.	.	MAF_INRAE=15.0;MAF_USDA=10.656
NC_035080.1	9258695	.	A	T	.	.	MAF_USDA=3.279
NC_035080.1	9258718	.	T	A	.	.	MAF_USDA=3.279
NC_035080.1	9258793	.	T	G	.	.	MAF_INRAE=5.263;MAF_USDA=8.197
NC_035080.1	9258817	.	A	C	.	.	MAF_INRAE=20.253;MAF_USDA=28.235
NC_035080.1	9258839	.	G	T	.	.	MAF_INRAE=21.053
NC_035080.1	9259047	.	G	A	.	.	MAF_INRAE=15.823;MAF_USDA=4.118
NC_035080.1	9259099	.	T	C	.	.	MAF_USDA=2.459
NC_035080.1	9259125	.	T	G	.	.	MAF_INRAE=10.759;MAF_USDA=10.0
NC_035080.1	9259128	.	T	C	.	.	MAF_USDA=4.098
NC_035080.1	9259245	.	C	G	.	.	MAF_USDA=2.459
NC_035080.1	9259468	.	C	T	.	.	MAF_INRAE=24.051;MAF_USDA=10.0
NC_035080.1	9259556	.	C	T	.	.	MAF_INRAE=12.025;MAF_USDA=3.529
NC_035080.1	9259654	.	C	A	.	.	MAF_USDA=2.459
NC_035080.1	9259668	.	G	A	.	.	MAF_INRAE=10.127;MAF_USDA=10.588
NC_035080.1	9259715	.	G	A	.	.	MAF_INRAE=12.025;MAF_USDA=10.417
NC_035080.1	9259774	.	TAAAAAAAAAT	TAAAAAAAAAA	.	.	MAF_USDA=12.5
NC_035080.1	9259781	.	A	T	.	.	MAF_INRAE=11.667
NC_035080.1	9259784	.	T	A	.	.	MAF_INRAE=43.333
NC_035080.1	9259803	.	G	T	.	.	MAF_INRAE=15.19;MAF_USDA=3.279
NC_035080.1	9259809	.	T	C	.	.	MAF_INRAE=24.051;MAF_USDA=41.765
NC_035080.1	9259930	.	G	A	.	.	MAF_INRAE=12.025;MAF_USDA=10.417
NC_035080.1	9259934	.	T	C	.	.	MAF_USDA=1.639
NC_035080.1	9260007	.	A	C	.	.	MAF_INRAE=41.139;MAF_USDA=38.095
NC_035080.1	9260072	.	G	A	.	.	MAF_USDA=10.0
NC_035080.1	9260073	.	T	A	.	.	MAF_USDA=4.098
NC_035080.1	9260083	.	A	G	.	.	MAF_USDA=2.459
NC_035080.1	9260089	.	C	A	.	.	MAF_USDA=3.279
NC_035080.1	9260109	.	C	A	.	.	MAF_USDA=31.25
NC_035080.1	9260143	.	G	A	.	.	MAF_INRAE=43.038;MAF_USDA=31.176
NC_035080.1	9260380	.	G	A	.	.	MAF_USDA=2.5
NC_035080.1	9260411	.	C	T	.	.	MAF_USDA=2.083
NC_035080.1	9260497	.	G	A	.	.	MAF_USDA=2.459
NC_035080.1	9260544	.	C	T	.	.	MAF_USDA=12.295
NC_035080.1	9260553	.	C	T	.	.	MAF_INRAE=15.833;MAF_USDA=6.557
NC_035080.1	9260619	.	A	T	.	.	MAF_USDA=5.738
NC_035080.1	9260688	.	C	G	.	.	MAF_INRAE=15.19;MAF_USDA=7.377
NC_035080.1	9260716	.	C	T	.	.	MAF_USDA=2.5
NC_035080.1	9260739	.	C	A	.	.	MAF_INRAE=25.316;MAF_USDA=13.529
NC_035080.1	9260744	.	C	T	.	.	MAF_USDA=2.459
NC_035080.1	9260820	.	C	T	.	.	MAF_INRAE=10.127;MAF_USDA=7.647
NC_035080.1	9260870	.	G	T	.	.	MAF_INRAE=25.316;MAF_USDA=14.706
NC_035080.1	9260913	.	C	T	.	.	MAF_USDA=4.167
NC_035080.1	9260935	.	A	T	.	.	MAF_USDA=1.639
NC_035080.1	9260983	.	A	T	.	.	MAF_USDA=4.098
NC_035080.1	9261223	.	G	A	.	.	MAF_USDA=9.016
NC_035080.1	9261261	.	G	T	.	.	MAF_INRAE=12.025;MAF_USDA=3.529
NC_035080.1	9261318	.	G	T	.	.	MAF_INRAE=10.759;MAF_USDA=4.118
NC_035080.1	9261320	.	A	T	.	.	MAF_INRAE=15.833
NC_035080.1	9261324	.	T	C	.	.	MAF_USDA=1.639
NC_035080.1	9261350	.	C	T	.	.	MAF_INRAE=15.823;MAF_USDA=4.118
NC_035080.1	9261355	.	C	T	.	.	MAF_USDA=1.639
NC_035080.1	9261360	.	G	A	.	.	MAF_INRAE=21.053
NC_035080.1	9261497	.	C	A	.	.	MAF_INRAE=20.253;MAF_USDA=19.412
NC_035080.1	9261510	.	T	G	.	.	MAF_USDA=1.639
NC_035080.1	9261608	.	A	C	.	.	MAF_INRAE=42.105;MAF_USDA=14.706
NC_035080.1	9261616	.	C	G	.	.	MAF_INRAE=15.833;MAF_USDA=1.639
NC_035080.1	9261646	.	G	T	.	.	MAF_INRAE=5.0;MAF_USDA=3.279
NC_035080.1	9261673	.	C	T	.	.	MAF_INRAE=25.316;MAF_USDA=13.529
NC_035080.1	9261697	.	C	A	.	.	MAF_USDA=1.639
NC_035080.1	9261702	.	C	A	.	.	MAF_USDA=1.639
NC_035080.1	9261769	.	A	G	.	.	MAF_USDA=2.459
NC_035080.1	9261806	.	C	T	.	.	MAF_INRAE=29.114;MAF_USDA=15.882
NC_035080.1	9261847	.	A	G	.	.	MAF_INRAE=15.0;MAF_USDA=1.639
NC_035080.1	9261904	.	C	T	.	.	MAF_INRAE=25.316;MAF_USDA=12.353
NC_035080.1	9261979	.	T	G	.	.	MAF_INRAE=21.053
NC_035080.1	9261990	.	C	T	.	.	MAF_INRAE=11.392;MAF_USDA=12.5
NC_035080.1	9262052	.	C	G	.	.	MAF_USDA=1.639
NC_035080.1	9262293	.	C	T	.	.	MAF_USDA=1.639
NC_035080.1	9262296	.	C	T	.	.	MAF_INRAE=20.253;MAF_USDA=21.176
NC_035080.1	9262335	.	T	A	.	.	MAF_INRAE=7.5;MAF_USDA=14.706
NC_035080.1	9262342	.	G	A	.	.	MAF_USDA=3.279
NC_035080.1	9262558	.	C	T	.	.	MAF_INRAE=2.5;MAF_USDA=3.529
NC_035080.1	9262560	.	T	A	.	.	MAF_USDA=2.459
NC_035080.1	9262581	.	A	G	.	.	MAF_USDA=2.459
NC_035080.1	9262762	.	G	A	.	.	MAF_INRAE=10.526;MAF_USDA=38.235
NC_035080.1	9262820	.	T	A	.	.	MAF_USDA=5.294
NC_035080.1	9262856	.	C	T	.	.	MAF_USDA=5.294
NC_035080.1	9262860	.	G	T	.	.	MAF_USDA=3.279
NC_035080.1	9262884	.	G	A	.	.	MAF_INRAE=47.368;MAF_USDA=48.235
NC_035080.1	9262885	.	T	C	.	.	MAF_USDA=2.459
NC_035080.1	9262886	.	A	G	.	.	MAF_USDA=2.459
NC_035080.1	9262901	.	T	C	.	.	MAF_USDA=48.824
NC_035080.1	9262902	.	C	A	.	.	MAF_USDA=5.294
NC_035080.1	9262920	.	C	G	.	.	MAF_USDA=4.118
NC_035080.1	9263117	.	C	T	.	.	MAF_USDA=3.279
NC_035080.1	9263125	.	T	C	.	.	MAF_USDA=8.824
NC_035080.1	9263244	.	A	C	.	.	MAF_USDA=3.529
NC_035080.1	9263245	.	T	C	.	.	MAF_INRAE=27.215;MAF_USDA=19.412
NC_035080.1	9263271	.	G	T	.	.	MAF_INRAE=10.127;MAF_USDA=3.279
NC_035080.1	9263315	.	A	G	.	.	MAF_INRAE=32.911
NC_035080.1	9263356	.	T	A	.	.	MAF_INRAE=8.333;MAF_USDA=4.918
NC_035080.1	9263374	.	G	A	.	.	MAF_USDA=4.098
NC_035080.1	9263416	.	T	A	.	.	MAF_INRAE=39.167
NC_035080.1	9263419	.	C	T	.	.	MAF_USDA=4.098
NC_035080.1	9263451	.	G	A	.	.	MAF_USDA=1.639
NC_035080.1	9263479	.	T	A	.	.	MAF_USDA=4.098
NC_035080.1	9263492	.	G	A	.	.	MAF_INRAE=22.152;MAF_USDA=16.471
NC_035080.1	9263503	.	A	T	.	.	MAF_INRAE=22.152;MAF_USDA=15.882
NC_035080.1	9263521	.	T	G	.	.	MAF_USDA=12.5
NC_035080.1	9263523	.	C	A	.	.	MAF_USDA=12.5
NC_035080.1	9263527	.	G	T	.	.	MAF_INRAE=12.5;MAF_USDA=5.294
NC_035080.1	9263562	.	G	T	.	.	MAF_USDA=5.294
NC_035080.1	9263577	.	C	G	.	.	MAF_INRAE=22.152;MAF_USDA=15.882
NC_035080.1	9263646	.	G	A	.	.	MAF_USDA=1.639
NC_035080.1	9263705	.	T	C	.	.	MAF_INRAE=22.152;MAF_USDA=15.294
NC_035080.1	9263842	.	C	A	.	.	MAF_INRAE=22.785;MAF_USDA=15.882
NC_035080.1	9263900	.	G	C	.	.	MAF_INRAE=17.089;MAF_USDA=4.706
NC_035080.1	9263940	.	G	A	.	.	MAF_INRAE=24.051;MAF_USDA=38.095
NC_035080.1	9263988	.	G	T	.	.	MAF_INRAE=7.5;MAF_USDA=5.294
NC_035080.1	9264007	.	T	C	.	.	MAF_INRAE=5.0
NC_035080.1	9264013	.	A	G	.	.	MAF_INRAE=2.5
NC_035080.1	9264015	.	G	T	.	.	MAF_INRAE=2.5
NC_035080.1	9264021	.	G	T	.	.	MAF_USDA=12.5
NC_035080.1	9264049	.	T	C	.	.	MAF_INRAE=27.848;MAF_USDA=17.647
NC_035080.1	9264174	.	C	T	.	.	MAF_INRAE=11.392;MAF_USDA=10.417
NC_035080.1	9264196	.	G	A	.	.	MAF_USDA=4.098
NC_035080.1	9264294	.	G	T	.	.	MAF_INRAE=24.051;MAF_USDA=50.0
NC_035080.1	9264391	.	A	C	.	.	MAF_INRAE=22.785;MAF_USDA=14.118
NC_035080.1	9264456	.	T	C	.	.	MAF_INRAE=20.253;MAF_USDA=14.118
NC_035080.1	9264483	.	G	A	.	.	MAF_INRAE=46.203;MAF_USDA=48.824
NC_035080.1	9264491	.	A	G	.	.	MAF_USDA=1.639
NC_035080.1	9264530	.	A	T	.	.	MAF_INRAE=23.418;MAF_USDA=36.471
NC_035080.1	9264591	.	C	A	.	.	MAF_INRAE=17.089;MAF_USDA=4.706
NC_035080.1	9264640	.	A	G	.	.	MAF_INRAE=12.025;MAF_USDA=3.529
NC_035080.1	9264729	.	T	C	.	.	MAF_USDA=7.647
NC_035080.1	9264752	.	T	A	.	.	MAF_USDA=1.639
NC_035080.1	9264902	.	C	T	.	.	MAF_USDA=2.459
NC_035080.1	9264906	.	T	C	.	.	MAF_USDA=1.639
NC_035080.1	9264936	.	C	T	.	.	MAF_USDA=1.639
NC_035080.1	9265035	.	T	A	.	.	MAF_INRAE=22.785;MAF_USDA=11.765
NC_035080.1	9265041	.	A	T	.	.	MAF_INRAE=27.215;MAF_USDA=9.412
NC_035080.1	9265144	.	C	T	.	.	MAF_INRAE=17.089;MAF_USDA=3.571
NC_035080.1	9265169	.	C	A	.	.	MAF_USDA=2.459
NC_035080.1	9265219	.	T	G	.	.	MAF_INRAE=12.025;MAF_USDA=3.529
NC_035080.1	9265270	.	C	T	.	.	MAF_INRAE=27.848;MAF_USDA=9.412
NC_035080.1	9265400	.	G	A	.	.	MAF_USDA=1.639
NC_035080.1	9265423	.	A	T	.	.	MAF_USDA=2.941
NC_035080.1	9265424	.	T	A	.	.	MAF_USDA=1.639
NC_035080.1	9265426	.	T	G	.	.	MAF_INRAE=23.418;MAF_USDA=36.471
NC_035080.1	9265516	.	G	A	.	.	MAF_USDA=2.459
NC_035080.1	9265525	.	A	T	.	.	MAF_USDA=1.639
NC_035080.1	9265541	.	C	A	.	.	MAF_USDA=9.412
NC_035080.1	9265556	.	C	A	.	.	MAF_USDA=2.353
NC_035080.1	9265599	.	T	C	.	.	MAF_USDA=1.639
NC_035080.1	9265675	.	A	G	.	.	MAF_USDA=1.765
NC_035080.1	9265790	.	C	T	.	.	MAF_USDA=2.941
NC_035080.1	9265858	.	G	A	.	.	MAF_USDA=5.738
NC_035080.1	9265955	.	T	C	.	.	MAF_USDA=2.459
NC_035080.1	9266014	.	C	T	.	.	MAF_INRAE=23.418;MAF_USDA=47.059
NC_035080.1	9266015	.	A	C	.	.	MAF_INRAE=39.167;MAF_USDA=14.706
NC_035080.1	9266187	.	T	A	.	.	MAF_INRAE=21.053
NC_035080.1	9266278	.	C	T	.	.	MAF_USDA=2.459
NC_035080.1	9266346	.	G	A	.	.	MAF_INRAE=2.5;MAF_USDA=8.333
NC_035080.1	9266380	.	C	G	.	.	MAF_INRAE=29.747;MAF_USDA=28.235
NC_035080.1	9266570	.	C	G	.	.	MAF_INRAE=5.0;MAF_USDA=3.279
NC_035080.1	9266628	.	G	T	.	.	MAF_USDA=2.459
NC_035080.1	9266656	.	G	T	.	.	MAF_USDA=1.639
NC_035080.1	9266846	.	T	C	.	.	MAF_USDA=2.459
NC_035080.1	9266856	.	G	A	.	.	MAF_INRAE=27.848;MAF_USDA=7.059
NC_035080.1	9266894	.	T	C	.	.	MAF_INRAE=2.5;MAF_USDA=8.333
NC_035080.1	9266924	.	C	A	.	.	MAF_INRAE=42.405;MAF_USDA=31.176
NC_035080.1	9266972	.	G	C	.	.	MAF_USDA=4.098
NC_035080.1	9266981	.	C	T	.	.	MAF_USDA=5.738
NC_035080.1	9266995	.	T	C	.	.	MAF_USDA=5.738
NC_035080.1	9266999	.	A	T	.	.	MAF_USDA=14.118
NC_035080.1	9267021	.	A	T	.	.	MAF_USDA=2.459
NC_035080.1	9267131	.	A	G	.	.	MAF_USDA=3.279
NC_035080.1	9267134	.	C	T	.	.	MAF_INRAE=21.053
NC_035080.1	9267227	.	T	C	.	.	MAF_INRAE=49.367;MAF_USDA=39.412
NC_035080.1	9267323	.	G	A	.	.	MAF_INRAE=2.5;MAF_USDA=2.941
NC_035080.1	9267354	.	G	A	.	.	MAF_USDA=1.639
NC_035080.1	9267431	.	C	T	.	.	MAF_USDA=1.639
NC_035080.1	9267532	.	A	G	.	.	MAF_USDA=5.882
NC_035080.1	9267584	.	G	A	.	.	MAF_INRAE=12.025;MAF_USDA=3.529
NC_035080.1	9267598	.	G	A	.	.	MAF_USDA=13.934
NC_035080.1	9267727	.	T	C	.	.	MAF_INRAE=29.114;MAF_USDA=48.824
NC_035080.1	9267744	.	C	A	.	.	MAF_INRAE=23.418;MAF_USDA=31.176
NC_035080.1	9267749	.	G	A	.	.	MAF_USDA=2.459
NC_035080.1	9267789	.	C	T	.	.	MAF_USDA=2.459
NC_035080.1	9267798	.	G	A	.	.	MAF_USDA=5.738
NC_035080.1	9267914	.	G	A	.	.	MAF_USDA=2.941
NC_035080.1	9267915	.	G	A	.	.	MAF_USDA=5.294
NC_035080.1	9268044	.	T	A	.	.	MAF_USDA=3.279
NC_035080.1	9268147	.	T	C	.	.	MAF_USDA=4.167
NC_035080.1	9268148	.	C	A	.	.	MAF_INRAE=2.5;MAF_USDA=8.333
NC_035080.1	9268164	.	A	T	.	.	MAF_USDA=3.279
NC_035080.1	9268175	.	T	C	.	.	MAF_USDA=1.639
NC_035080.1	9268197	.	A	C	.	.	MAF_INRAE=7.5;MAF_USDA=3.529
NC_035080.1	9268261	.	C	G	.	.	MAF_USDA=1.639
NC_035080.1	9268269	.	G	A	.	.	MAF_INRAE=34.177;MAF_USDA=48.824
NC_035080.1	9268295	.	T	G	.	.	MAF_INRAE=34.177;MAF_USDA=37.5
NC_035080.1	9268329	.	C	G	.	.	MAF_USDA=5.738
NC_035080.1	9268468	.	A	C	.	.	MAF_USDA=1.639
NC_035080.1	9268555	.	C	T	.	.	MAF_USDA=3.279
NC_035080.1	9268626	.	A	G	.	.	MAF_INRAE=21.053
NC_035080.1	9268754	.	G	T	.	.	MAF_INRAE=12.025;MAF_USDA=3.529
NC_035080.1	9268842	.	G	A	.	.	MAF_USDA=4.167
NC_035080.1	9268873	.	C	T	.	.	MAF_INRAE=4.167;MAF_USDA=4.31
NC_035080.1	9268877	.	G	A	.	.	MAF_INRAE=43.038;MAF_USDA=33.537
NC_035080.1	9268935	.	G	A	.	.	MAF_INRAE=34.177;MAF_USDA=42.683
NC_035080.1	9268936	.	G	T	.	.	MAF_INRAE=36.667;MAF_USDA=42.683
NC_035080.1	9268971	.	C	T	.	.	MAF_USDA=1.724
NC_035080.1	9268984	.	C	T	.	.	MAF_USDA=1.724
NC_035080.1	9269081	.	A	G	.	.	MAF_USDA=1.724
NC_035080.1	9269108	.	C	A	.	.	MAF_USDA=2.459
NC_035080.1	9269109	.	A	T	.	.	MAF_INRAE=34.81;MAF_USDA=48.824
NC_035080.1	9269246	.	G	T	.	.	MAF_USDA=1.639
NC_035080.1	9269331	.	G	A	.	.	MAF_USDA=1.765
NC_035080.1	9269493	.	T	G	.	.	MAF_USDA=3.529
NC_035080.1	9269573	.	A	G	.	.	MAF_INRAE=32.278;MAF_USDA=43.529
NC_035080.1	9269583	.	T	C	.	.	MAF_USDA=4.098
NC_035080.1	9269698	.	G	C	.	.	MAF_INRAE=9.494;MAF_USDA=35.882
NC_035080.1	9269705	.	A	T	.	.	MAF_USDA=5.738
NC_035080.1	9269709	.	A	T	.	.	MAF_USDA=9.412
NC_035080.1	9269714	.	T	C	.	.	MAF_INRAE=15.19;MAF_USDA=40.0
NC_035080.1	9269754	.	C	T	.	.	MAF_INRAE=20.253;MAF_USDA=14.706
NC_035080.1	9269768	.	G	A	.	.	MAF_INRAE=27.215;MAF_USDA=15.294
NC_035080.1	9269797	.	T	A	.	.	MAF_INRAE=37.975;MAF_USDA=39.583
NC_035080.1	9269798	.	T	A	.	.	MAF_INRAE=11.667;MAF_USDA=33.333
NC_035080.1	9269799	.	A	T	.	.	MAF_INRAE=7.5
NC_035080.1	9269807	.	T	C	.	.	MAF_INRAE=15.19
NC_035080.1	9269943	.	A	T	.	.	MAF_INRAE=13.924;MAF_USDA=31.176
NC_035080.1	9269978	.	G	A	.	.	MAF_USDA=4.167
NC_035080.1	9270081	.	C	T	.	.	MAF_USDA=2.353
NC_035080.1	9270299	.	G	T	.	.	MAF_INRAE=4.43;MAF_USDA=20.0
NC_035080.1	9270398	.	A	T	.	.	MAF_USDA=1.639
NC_035080.1	9270402	.	C	T	.	.	MAF_INRAE=34.177;MAF_USDA=22.941
NC_035080.1	9270426	.	A	T	.	.	MAF_USDA=2.459
NC_035080.1	9270462	.	T	A	.	.	MAF_INRAE=2.5;MAF_USDA=3.279
NC_035080.1	9270550	.	G	A	.	.	MAF_USDA=4.167
NC_035080.1	9270637	.	T	A	.	.	MAF_USDA=5.738
NC_035080.1	9270673	.	T	A	.	.	MAF_USDA=8.235
NC_035080.1	9270684	.	C	A	.	.	MAF_USDA=2.459
NC_035080.1	9270769	.	T	C	.	.	MAF_INRAE=20.886;MAF_USDA=15.882
NC_035080.1	9270882	.	C	A	.	.	MAF_USDA=2.459
NC_035080.1	9270934	.	G	T	.	.	MAF_USDA=1.639
NC_035080.1	9270948	.	C	G	.	.	MAF_USDA=1.639
NC_035080.1	9271211	.	G	A	.	.	MAF_USDA=3.279
NC_035080.1	9271315	.	G	A	.	.	MAF_INRAE=8.228;MAF_USDA=19.412
NC_035080.1	9271364	.	C	T	.	.	MAF_INRAE=43.038;MAF_USDA=28.824
NC_035080.1	9271452	.	G	A	.	.	MAF_USDA=2.5
NC_035080.1	9271538	.	T	G	.	.	MAF_USDA=2.459
NC_035080.1	9271676	.	T	G	.	.	MAF_USDA=2.941
NC_035080.1	9271701	.	C	T	.	.	MAF_USDA=2.459
NC_035080.1	9271735	.	C	T	.	.	MAF_INRAE=30.38;MAF_USDA=32.353
NC_035080.1	9271744	.	G	T	.	.	MAF_USDA=10.417
NC_035080.1	9271745	.	A	G	.	.	MAF_INRAE=2.5
NC_035080.1	9271763	.	C	T	.	.	MAF_INRAE=6.667
NC_035080.1	9271781	.	G	C	.	.	MAF_INRAE=8.228;MAF_USDA=20.0
NC_035080.1	9271802	.	G	C	.	.	MAF_INRAE=4.167;MAF_USDA=8.235
NC_035080.1	9271812	.	A	G	.	.	MAF_INRAE=2.5;MAF_USDA=4.706
NC_035080.1	9271874	.	C	T	.	.	MAF_INRAE=8.228;MAF_USDA=24.706
NC_035080.1	9271881	.	A	T	.	.	MAF_INRAE=8.228;MAF_USDA=23.529
NC_035080.1	9271909	.	A	T	.	.	MAF_INRAE=22.152;MAF_USDA=41.176
NC_035080.1	9271972	.	A	T	.	.	MAF_INRAE=8.228;MAF_USDA=12.941
NC_035080.1	9271973	.	C	T	.	.	MAF_INRAE=4.167;MAF_USDA=12.941
NC_035080.1	9271980	.	A	G	.	.	MAF_INRAE=8.228;MAF_USDA=12.941
NC_035080.1	9272125	.	A	G	.	.	MAF_USDA=1.639
NC_035080.1	9272129	.	G	T	.	.	MAF_INRAE=4.167;MAF_USDA=8.235
NC_035080.1	9272189	.	A	T	.	.	MAF_USDA=1.639
NC_035080.1	9272191	.	G	C	.	.	MAF_USDA=1.639
NC_035080.1	9272204	.	A	T	.	.	MAF_USDA=1.639
NC_035080.1	9272375	.	C	T	.	.	MAF_USDA=4.167
NC_035080.1	9272420	.	A	T	.	.	MAF_USDA=3.279
NC_035080.1	9272421	.	T	G	.	.	MAF_USDA=3.279
NC_035080.1	9272469	.	G	T	.	.	MAF_INRAE=2.5;MAF_USDA=8.333
NC_035080.1	9272495	.	A	G	.	.	MAF_USDA=1.639
NC_035080.1	9272667	.	C	T	.	.	MAF_USDA=7.377
NC_035080.1	9272683	.	C	T	.	.	MAF_USDA=1.639
NC_035080.1	9272811	.	C	G	.	.	MAF_USDA=1.639
NC_035080.1	9272826	.	C	T	.	.	MAF_INRAE=27.848;MAF_USDA=10.0
NC_035080.1	9272866	.	T	C	.	.	MAF_USDA=3.279
NC_035080.1	9273000	.	G	A	.	.	MAF_INRAE=7.5;MAF_USDA=14.118
NC_035080.1	9273038	.	T	A	.	.	MAF_USDA=6.557
NC_035080.1	9273121	.	G	C	.	.	MAF_USDA=3.279
NC_035080.1	9273132	.	C	T	.	.	MAF_INRAE=2.5;MAF_USDA=3.529
NC_035080.1	9273140	.	G	A	.	.	MAF_INRAE=11.392;MAF_USDA=3.529
NC_035080.1	9273213	.	C	T	.	.	MAF_USDA=1.639
NC_035080.1	9273297	.	C	A	.	.	MAF_INRAE=21.053
NC_035080.1	9273350	.	A	C	.	.	MAF_INRAE=40.506;MAF_USDA=32.353
NC_035080.1	9273361	.	G	A	.	.	MAF_USDA=2.459
NC_035080.1	9273472	.	A	C	.	.	MAF_INRAE=12.025;MAF_USDA=3.529
NC_035080.1	9273477	.	G	T	.	.	MAF_INRAE=19.62;MAF_USDA=37.059
NC_035080.1	9273537	.	C	T	.	.	MAF_USDA=2.459
NC_035080.1	9273545	.	C	A	.	.	MAF_INRAE=16.667;MAF_USDA=1.639
NC_035080.1	9273552	.	A	G	.	.	MAF_INRAE=8.228;MAF_USDA=15.882
NC_035080.1	9273583	.	A	G	.	.	MAF_USDA=8.235
NC_035080.1	9273748	.	A	C	.	.	MAF_INRAE=20.253;MAF_USDA=24.118
NC_035080.1	9273839	.	G	A	.	.	MAF_USDA=2.459
NC_035080.1	9273886	.	C	T	.	.	MAF_USDA=2.941
NC_035080.1	9273961	.	A	C	.	.	MAF_INRAE=8.228;MAF_USDA=20.0
NC_035080.1	9274025	.	A	G	.	.	MAF_INRAE=8.228;MAF_USDA=19.412
NC_035080.1	9274038	.	G	A	.	.	MAF_INRAE=19.62;MAF_USDA=38.235
NC_035080.1	9274105	.	T	G	.	.	MAF_USDA=2.459
NC_035080.1	9274186	.	C	G	.	.	MAF_INRAE=40.506;MAF_USDA=31.765
NC_035080.1	9274369	.	G	A	.	.	MAF_USDA=1.765
NC_035080.1	9274441	.	C	T	.	.	MAF_USDA=5.738
NC_035080.1	9274474	.	C	T	.	.	MAF_INRAE=20.253;MAF_USDA=17.059
NC_035080.1	9274503	.	C	T	.	.	MAF_USDA=3.279
NC_035080.1	9274729	.	C	G	.	.	MAF_INRAE=20.253;MAF_USDA=36.471
NC_035080.1	9274744	.	C	T	.	.	MAF_INRAE=21.053
NC_035080.1	9274745	.	G	A	.	.	MAF_INRAE=20.886;MAF_USDA=26.471
NC_035080.1	9274792	.	A	C	.	.	MAF_INRAE=15.0;MAF_USDA=25.294
NC_035080.1	9274832	.	G	A	.	.	MAF_USDA=1.639
NC_035080.1	9274874	.	A	C	.	.	MAF_INRAE=21.053
NC_035080.1	9275001	.	C	T	.	.	MAF_INRAE=20.886;MAF_USDA=25.882
NC_035080.1	9275015	.	G	A	.	.	MAF_INRAE=2.5;MAF_USDA=2.941
NC_035080.1	9275016	.	C	A	.	.	MAF_INRAE=2.5;MAF_USDA=6.471
NC_035080.1	9275301	.	A	T	.	.	MAF_USDA=1.639
NC_035080.1	9275424	.	T	G	.	.	MAF_INRAE=21.519;MAF_USDA=25.0
NC_035080.1	9275425	.	G	A	.	.	MAF_USDA=2.459
NC_035080.1	9275499	.	C	A	.	.	MAF_USDA=9.016
NC_035080.1	9275569	.	T	A	.	.	MAF_USDA=2.459
NC_035080.1	9275570	.	G	A	.	.	MAF_USDA=2.459
NC_035080.1	9275589	.	C	T	.	.	MAF_INRAE=14.167;MAF_USDA=25.882
NC_035080.1	9275647	.	T	A	.	.	MAF_USDA=32.353
NC_035080.1	9275683	.	C	T	.	.	MAF_USDA=3.279
NC_035080.1	9275717	.	A	C	.	.	MAF_USDA=4.098
NC_035080.1	9275733	.	T	A	.	.	MAF_USDA=3.279
NC_035080.1	9275841	.	C	A	.	.	MAF_INRAE=2.5;MAF_USDA=8.333
NC_035080.1	9275865	.	T	G	.	.	MAF_INRAE=20.253;MAF_USDA=25.882
NC_035080.1	9275887	.	T	A	.	.	MAF_INRAE=20.253;MAF_USDA=25.882
NC_035080.1	9275994	.	G	C	.	.	MAF_USDA=7.059
NC_035080.1	9276119	.	G	A	.	.	MAF_USDA=1.639
NC_035080.1	9276220	.	A	C	.	.	MAF_USDA=1.639
NC_035080.1	9276278	.	G	A	.	.	MAF_INRAE=20.253
NC_035080.1	9276286	.	G	A	.	.	MAF_INRAE=20.253
NC_035080.1	9276323	.	G	T	.	.	MAF_USDA=2.459
NC_035080.1	9276379	.	G	C	.	.	MAF_INRAE=20.253;MAF_USDA=23.529
NC_035080.1	9276424	.	G	C	.	.	MAF_USDA=2.459
NC_035080.1	9276486	.	T	A	.	.	MAF_INRAE=20.253;MAF_USDA=24.706
NC_035080.1	9276615	.	C	G	.	.	MAF_USDA=6.557
NC_035080.1	9276672	.	T	G	.	.	MAF_USDA=2.459
NC_035080.1	9276751	.	G	A	.	.	MAF_INRAE=20.253;MAF_USDA=20.588
NC_035080.1	9276939	.	T	C	.	.	MAF_INRAE=7.5;MAF_USDA=3.529
NC_035080.1	9277060	.	G	T	.	.	MAF_USDA=8.333
NC_035080.1	9277107	.	A	T	.	.	MAF_INRAE=12.025;MAF_USDA=3.529
NC_035080.1	9277108	.	C	T	.	.	MAF_INRAE=10.833;MAF_USDA=3.529
NC_035080.1	9277151	.	C	A	.	.	MAF_USDA=1.639
NC_035080.1	9277227	.	A	T	.	.	MAF_INRAE=19.62;MAF_USDA=12.941
NC_035080.1	9277228	.	A	T	.	.	MAF_INRAE=24.167;MAF_USDA=14.706
NC_035080.1	9277229	.	A	T	.	.	MAF_INRAE=24.167;MAF_USDA=17.647
NC_035080.1	9277230	.	T	A	.	.	MAF_INRAE=22.152;MAF_USDA=44.118
NC_035080.1	9277233	.	A	T	.	.	MAF_USDA=3.279
NC_035080.1	9277288	.	G	T	.	.	MAF_INRAE=15.789;MAF_USDA=3.529
NC_035080.1	9277432	.	G	T	.	.	MAF_INRAE=17.722;MAF_USDA=28.235
NC_035080.1	9277456	.	A	T	.	.	MAF_INRAE=3.333;MAF_USDA=2.941
NC_035080.1	9277498	.	G	T	.	.	MAF_INRAE=26.582;MAF_USDA=10.0
NC_035080.1	9277511	.	C	T	.	.	MAF_USDA=1.639
NC_035080.1	9277516	.	G	A	.	.	MAF_INRAE=11.392;MAF_USDA=5.294
NC_035080.1	9277543	.	C	T	.	.	MAF_INRAE=2.5;MAF_USDA=2.941
NC_035080.1	9277587	.	C	T	.	.	MAF_INRAE=27.215;MAF_USDA=11.475
NC_035080.1	9277588	.	G	A	.	.	MAF_USDA=2.459
NC_035080.1	9277596	.	G	A	.	.	MAF_USDA=2.459
NC_035080.1	9277641	.	A	G	.	.	MAF_INRAE=7.5;MAF_USDA=1.667
NC_035080.1	9277651	.	A	G	.	.	MAF_INRAE=40.506;MAF_USDA=31.667
NC_035080.1	9277683	.	G	T	.	.	MAF_INRAE=8.228;MAF_USDA=12.5
NC_035080.1	9277714	.	G	T	.	.	MAF_USDA=1.639
NC_035080.1	9277776	.	T	G	.	.	MAF_INRAE=12.025;MAF_USDA=3.529
NC_035080.1	9277781	.	A	G	.	.	MAF_INRAE=7.5;MAF_USDA=3.529
NC_035080.1	9277805	.	G	A	.	.	MAF_USDA=3.279
NC_035080.1	9277834	.	G	A	.	.	MAF_USDA=1.639
NC_035080.1	9277881	.	T	G	.	.	MAF_INRAE=20.253;MAF_USDA=24.706
NC_035080.1	9277966	.	C	A	.	.	MAF_USDA=33.333
NC_035080.1	9277971	.	A	G	.	.	MAF_USDA=1.639
NC_035080.1	9278169	.	A	C	.	.	MAF_INRAE=22.785;MAF_USDA=5.294
NC_035080.1	9278219	.	G	T	.	.	MAF_INRAE=8.228;MAF_USDA=19.412
NC_035080.1	9278254	.	C	G	.	.	MAF_INRAE=7.5;MAF_USDA=14.118
NC_035080.1	9278292	.	C	T	.	.	MAF_INRAE=32.911;MAF_USDA=14.118
NC_035080.1	9278383	.	A	T	.	.	MAF_INRAE=7.595;MAF_USDA=16.471
NC_035080.1	9278589	.	A	T	.	.	MAF_USDA=2.459
NC_035080.1	9278674	.	T	C	.	.	MAF_USDA=9.412
NC_035080.1	9278725	.	G	A	.	.	MAF_USDA=1.639
NC_035080.1	9278726	.	G	T	.	.	MAF_USDA=1.639
NC_035080.1	9278768	.	C	A	.	.	MAF_INRAE=18.987;MAF_USDA=4.098
NC_035080.1	9278913	.	T	C	.	.	MAF_USDA=1.639
NC_035080.1	9278914	.	C	A	.	.	MAF_USDA=11.475
NC_035080.1	9279001	.	C	T	.	.	MAF_USDA=3.279
NC_035080.1	9279002	.	G	A	.	.	MAF_INRAE=16.667;MAF_USDA=22.941
NC_035080.1	9279017	.	A	T	.	.	MAF_USDA=1.765
NC_035080.1	9279022	.	T	G	.	.	MAF_USDA=3.279
NC_035080.1	9279062	.	G	A	.	.	MAF_INRAE=13.291;MAF_USDA=7.059
NC_035080.1	9279081	.	T	C	.	.	MAF_USDA=3.279
NC_035080.1	9279089	.	A	C	.	.	MAF_INRAE=20.253;MAF_USDA=35.294
NC_035080.1	9279126	.	G	A	.	.	MAF_USDA=3.279
NC_035080.1	9279231	.	C	A	.	.	MAF_USDA=4.167
NC_035080.1	9279284	.	G	T	.	.	MAF_INRAE=5.0;MAF_USDA=3.279
NC_035080.1	9279311	.	G	T	.	.	MAF_INRAE=1.667
NC_035080.1	9279314	.	C	T	.	.	MAF_USDA=4.118
NC_035080.1	9279320	.	T	A	.	.	MAF_INRAE=1.667
NC_035080.1	9279336	.	G	A	.	.	MAF_INRAE=15.19;MAF_USDA=7.059
NC_035080.1	9279421	.	C	A	.	.	MAF_INRAE=15.833;MAF_USDA=4.098
NC_035080.1	9279424	.	G	A	.	.	MAF_INRAE=1.667;MAF_USDA=1.765
NC_035080.1	9279501	.	T	A	.	.	MAF_INRAE=29.747
NC_035080.1	9279518	.	G	T	.	.	MAF_INRAE=4.167;MAF_USDA=8.235
NC_035080.1	9279554	.	A	G	.	.	MAF_USDA=1.639
NC_035080.1	9279557	.	C	T	.	.	MAF_INRAE=15.833;MAF_USDA=3.279
NC_035080.1	9279597	.	G	C	.	.	MAF_USDA=2.459
NC_035080.1	9279662	.	G	T	.	.	MAF_INRAE=12.658;MAF_USDA=3.529
NC_035080.1	9279731	.	A	G	.	.	MAF_USDA=8.333
NC_035080.1	9280138	.	G	A	.	.	MAF_USDA=43.75
NC_035080.1	9280309	.	G	T	.	.	MAF_USDA=7.377
NC_035080.1	9280352	.	A	C	.	.	MAF_USDA=6.25
NC_035080.1	9280399	.	A	G	.	.	MAF_USDA=12.295
NC_035080.1	9280402	.	T	G	.	.	MAF_USDA=11.475
NC_035080.1	9280415	.	G	A	.	.	MAF_USDA=16.471
NC_035080.1	9280420	.	T	G	.	.	MAF_USDA=14.118
NC_035080.1	9280448	.	A	C	.	.	MAF_USDA=4.167
NC_035080.1	9280490	.	T	C	.	.	MAF_USDA=6.557
NC_035080.1	9280498	.	T	G	.	.	MAF_USDA=10.656
NC_035080.1	9280499	.	A	G	.	.	MAF_USDA=10.656
NC_035080.1	9280501	.	G	T	.	.	MAF_USDA=11.475
NC_035080.1	9280544	.	A	C	.	.	MAF_INRAE=27.5;MAF_USDA=45.294
NC_035080.1	9280554	.	C	T	.	.	MAF_INRAE=1.667;MAF_USDA=14.118
NC_035080.1	9280559	.	A	G	.	.	MAF_USDA=9.836
NC_035080.1	9280565	.	G	T	.	.	MAF_USDA=7.377
NC_035080.1	9280656	.	T	G	.	.	MAF_USDA=4.167
NC_035080.1	9280692	.	A	C	.	.	MAF_USDA=2.459
NC_035080.1	9280711	.	G	T	.	.	MAF_INRAE=12.025;MAF_USDA=3.529
NC_035080.1	9280756	.	G	T	.	.	MAF_INRAE=4.167;MAF_USDA=4.918
NC_035080.1	9280762	.	T	A	.	.	MAF_USDA=1.765
NC_035080.1	9280806	.	C	T	.	.	MAF_INRAE=4.167;MAF_USDA=3.279
NC_035080.1	9280808	.	C	T	.	.	MAF_USDA=2.459
NC_035080.1	9280809	.	G	A	.	.	MAF_USDA=1.639
NC_035080.1	9280820	.	T	A	.	.	MAF_INRAE=1.667;MAF_USDA=1.765
NC_035080.1	9280880	.	G	A	.	.	MAF_USDA=1.639
NC_035080.1	9280995	.	G	C	.	.	MAF_INRAE=2.5;MAF_USDA=8.333
NC_035080.1	9281104	.	G	A	.	.	MAF_USDA=1.639
NC_035080.1	9281200	.	G	T	.	.	MAF_INRAE=21.053
NC_035080.1	9281204	.	G	A	.	.	MAF_USDA=6.557
NC_035080.1	9281332	.	G	T	.	.	MAF_USDA=2.459
NC_035080.1	9281342	.	A	G	.	.	MAF_USDA=5.882
NC_035080.1	9281375	.	A	T	.	.	MAF_USDA=5.882
NC_035080.1	9281376	.	G	A	.	.	MAF_INRAE=19.167
NC_035080.1	9281386	.	T	C	.	.	MAF_INRAE=19.167
NC_035080.1	9281388	.	C	A	.	.	MAF_INRAE=5.0;MAF_USDA=3.279
NC_035080.1	9281392	.	T	C	.	.	MAF_INRAE=19.167
NC_035080.1	9281399	.	T	G	.	.	MAF_INRAE=19.167
NC_035080.1	9281602	.	C	A	.	.	MAF_INRAE=1.667;MAF_USDA=1.765
NC_035080.1	9281700	.	T	A	.	.	MAF_INRAE=37.342;MAF_USDA=27.647
NC_035080.1	9281731	.	G	A	.	.	MAF_USDA=10.588
NC_035080.1	9281785	.	T	C	.	.	MAF_INRAE=19.62;MAF_USDA=10.417
NC_035080.1	9281803	.	A	G	.	.	MAF_INRAE=21.053
NC_035080.1	9281815	.	T	C	.	.	MAF_INRAE=5.0;MAF_USDA=3.279
NC_035080.1	9281827	.	C	A	.	.	MAF_INRAE=28.481;MAF_USDA=42.941
NC_035080.1	9281830	.	T	G	.	.	MAF_INRAE=29.167;MAF_USDA=42.941
NC_035080.1	9281930	.	T	C	.	.	MAF_USDA=8.333
NC_035080.1	9281957	.	A	C	.	.	MAF_USDA=6.557
NC_035080.1	9282048	.	C	G	.	.	MAF_USDA=4.098
NC_035080.1	9282075	.	T	G	.	.	MAF_INRAE=10.127
NC_035080.1	9282302	.	G	T	.	.	MAF_USDA=1.639
NC_035080.1	9282539	.	G	A	.	.	MAF_INRAE=19.62;MAF_USDA=3.529
NC_035080.1	9282594	.	C	A	.	.	MAF_INRAE=1.667;MAF_USDA=1.765
NC_035080.1	9282595	.	T	G	.	.	MAF_INRAE=20.253;MAF_USDA=30.588
NC_035080.1	9282597	.	T	A	.	.	MAF_INRAE=39.167;MAF_USDA=34.706
NC_035080.1	9282645	.	A	G	.	.	MAF_USDA=1.639
NC_035080.1	9282648	.	G	T	.	.	MAF_INRAE=7.595
NC_035080.1	9282729	.	A	C	.	.	MAF_USDA=2.459
NC_035080.1	9282753	.	G	A	.	.	MAF_INRAE=10.0;MAF_USDA=7.059
NC_035080.1	9282900	.	C	T	.	.	MAF_USDA=2.941
NC_035080.1	9282971	.	T	G	.	.	MAF_INRAE=36.076;MAF_USDA=33.529
NC_035080.1	9283008	.	G	A	.	.	MAF_USDA=4.918
NC_035080.1	9283027	.	A	G	.	.	MAF_INRAE=5.0;MAF_USDA=9.016
NC_035080.1	9283267	.	T	G	.	.	MAF_INRAE=27.848;MAF_USDA=12.353
NC_035080.1	9283534	.	G	T	.	.	MAF_USDA=1.639
NC_035080.1	9283569	.	T	G	.	.	MAF_USDA=1.639
NC_035080.1	9283660	.	T	C	.	.	MAF_INRAE=5.0;MAF_USDA=3.279
NC_035080.1	9283663	.	C	A	.	.	MAF_INRAE=15.0;MAF_USDA=5.882
NC_035080.1	9283701	.	G	A	.	.	MAF_INRAE=9.167;MAF_USDA=6.471
NC_035080.1	9283811	.	A	G	.	.	MAF_USDA=2.941
NC_035080.1	9283856	.	T	C	.	.	MAF_USDA=1.639
NC_035080.1	9283890	.	T	C	.	.	MAF_USDA=7.377
NC_035080.1	9283901	.	C	T	.	.	MAF_INRAE=18.987;MAF_USDA=10.417
NC_035080.1	9283993	.	C	T	.	.	MAF_USDA=3.279
NC_035080.1	9283994	.	G	A	.	.	MAF_USDA=1.639
NC_035080.1	9284667	.	T	C	.	.	MAF_USDA=13.415
NC_035080.1	9284691	.	G	A	.	.	MAF_USDA=12.5
NC_035080.1	9285418	.	A	T	.	.	MAF_USDA=16.667
NC_035080.1	9285420	.	T	C	.	.	MAF_USDA=40.476
NC_035080.1	9285454	.	G	A	.	.	MAF_INRAE=5.263;MAF_USDA=17.647
NC_035080.1	9285540	.	T	A	.	.	MAF_INRAE=10.0;MAF_USDA=5.882
NC_035080.1	9285651	.	G	T	.	.	MAF_INRAE=1.667;MAF_USDA=1.765
NC_035080.1	9285705	.	G	T	.	.	MAF_USDA=4.118
NC_035080.1	9285764	.	C	A	.	.	MAF_INRAE=1.667;MAF_USDA=1.765
NC_035080.1	9285795	.	G	A	.	.	MAF_USDA=5.738
NC_035080.1	9285831	.	G	T	.	.	MAF_INRAE=20.0;MAF_USDA=13.115
NC_035080.1	9285839	.	C	T	.	.	MAF_USDA=8.333
NC_035080.1	9285902	.	G	A	.	.	MAF_USDA=1.765
NC_035080.1	9285909	.	A	T	.	.	MAF_USDA=8.235
NC_035080.1	9285941	.	A	C	.	.	MAF_INRAE=20.253;MAF_USDA=23.529
NC_035080.1	9285969	.	T	C	.	.	MAF_INRAE=20.833;MAF_USDA=6.557
NC_035080.1	9286075	.	T	C	.	.	MAF_USDA=1.639
NC_035080.1	9286089	.	C	T	.	.	MAF_USDA=5.738
NC_035080.1	9286090	.	G	A	.	.	MAF_USDA=5.738
NC_035080.1	9286164	.	T	C	.	.	MAF_USDA=1.639
NC_035080.1	9286212	.	A	T	.	.	MAF_USDA=1.639
NC_035080.1	9286348	.	C	G	.	.	MAF_USDA=2.459
NC_035080.1	9286417	.	G	T	.	.	MAF_INRAE=2.5
NC_035080.1	9286424	.	G	C	.	.	MAF_INRAE=3.333
NC_035080.1	9286426	.	A	G	.	.	MAF_INRAE=3.333
NC_035080.1	9286431	.	G	A	.	.	MAF_INRAE=4.167
NC_035080.1	9286440	.	A	T	.	.	MAF_INRAE=5.833
NC_035080.1	9286459	.	T	C	.	.	MAF_INRAE=6.667
NC_035080.1	9286467	.	A	C	.	.	MAF_INRAE=6.667
NC_035080.1	9286468	.	G	T	.	.	MAF_INRAE=6.667
NC_035080.1	9286471	.	G	A	.	.	MAF_INRAE=6.667
NC_035080.1	9286474	.	A	C	.	.	MAF_INRAE=6.667
NC_035080.1	9286475	.	G	T	.	.	MAF_INRAE=6.667
NC_035080.1	9286478	.	A	G	.	.	MAF_INRAE=6.667
NC_035080.1	9286484	.	G	T	.	.	MAF_INRAE=6.667
NC_035080.1	9286485	.	T	G	.	.	MAF_INRAE=6.667
NC_035080.1	9286498	.	T	C	.	.	MAF_INRAE=4.167
NC_035080.1	9286499	.	G	A	.	.	MAF_INRAE=4.167
NC_035080.1	9286503	.	G	C	.	.	MAF_INRAE=4.167
NC_035080.1	9286517	.	C	A	.	.	MAF_INRAE=2.5
NC_035080.1	9286519	.	G	A	.	.	MAF_USDA=4.098
NC_035080.1	9286530	.	A	G	.	.	MAF_INRAE=3.333
NC_035080.1	9286531	.	A	C	.	.	MAF_INRAE=3.333
NC_035080.1	9286644	.	G	C	.	.	MAF_USDA=1.639
NC_035080.1	9286666	.	T	C	.	.	MAF_INRAE=4.167
NC_035080.1	9286673	.	C	G	.	.	MAF_INRAE=2.5
NC_035080.1	9286679	.	A	G	.	.	MAF_INRAE=2.5
NC_035080.1	9286700	.	C	G	.	.	MAF_INRAE=21.053;MAF_USDA=7.647
NC_035080.1	9286798	.	C	T	.	.	MAF_INRAE=11.392;MAF_USDA=3.529
NC_035080.1	9286883	.	G	T	.	.	MAF_INRAE=10.0
NC_035080.1	9286906	.	T	C	.	.	MAF_USDA=1.639
NC_035080.1	9286952	.	T	C	.	.	MAF_INRAE=42.405
NC_035080.1	9287029	.	G	A	.	.	MAF_USDA=1.639
NC_035080.1	9287061	.	G	A	.	.	MAF_INRAE=10.0;MAF_USDA=16.667
NC_035080.1	9287092	.	C	A	.	.	MAF_USDA=1.639
NC_035080.1	9287141	.	A	T	.	.	MAF_USDA=4.918
NC_035080.1	9287167	.	T	A	.	.	MAF_USDA=6.557
NC_035080.1	9287182	.	T	A	.	.	MAF_INRAE=10.127
NC_035080.1	9287208	.	T	C	.	.	MAF_INRAE=10.0;MAF_USDA=5.882
NC_035080.1	9287261	.	T	C	.	.	MAF_USDA=4.918
NC_035080.1	9287276	.	T	G	.	.	MAF_INRAE=36.842;MAF_USDA=11.475
NC_035080.1	9287281	.	G	A	.	.	MAF_INRAE=10.127;MAF_USDA=3.279
NC_035080.1	9287335	.	T	C	.	.	MAF_INRAE=10.0;MAF_USDA=16.667
NC_035080.1	9287336	.	T	G	.	.	MAF_INRAE=25.949;MAF_USDA=42.353
NC_035080.1	9287395	.	T	C	.	.	MAF_INRAE=31.579;MAF_USDA=33.529
NC_035080.1	9287454	.	C	T	.	.	MAF_USDA=1.639
NC_035080.1	9287502	.	C	A	.	.	MAF_INRAE=43.038;MAF_USDA=32.941
NC_035080.1	9287521	.	C	T	.	.	MAF_USDA=6.557
NC_035080.1	9287555	.	T	A	.	.	MAF_INRAE=20.886;MAF_USDA=30.588
NC_035080.1	9287646	.	C	A	.	.	MAF_INRAE=35.443;MAF_USDA=40.588
NC_035080.1	9287718	.	A	C	.	.	MAF_INRAE=43.038;MAF_USDA=33.529
NC_035080.1	9287725	.	T	G	.	.	MAF_INRAE=37.342;MAF_USDA=35.294
NC_035080.1	9287729	.	A	G	.	.	MAF_INRAE=46.667;MAF_USDA=33.529
NC_035080.1	9287730	.	T	A	.	.	MAF_INRAE=39.167;MAF_USDA=37.059
NC_035080.1	9287737	.	C	T	.	.	MAF_INRAE=1.667;MAF_USDA=1.765
NC_035080.1	9287743	.	A	C	.	.	MAF_USDA=5.738
NC_035080.1	9287825	.	C	T	.	.	MAF_INRAE=20.833;MAF_USDA=4.098
NC_035080.1	9287828	.	T	G	.	.	MAF_INRAE=10.127;MAF_USDA=4.098
NC_035080.1	9288014	.	T	G	.	.	MAF_INRAE=10.127;MAF_USDA=3.279
NC_035080.1	9288062	.	T	G	.	.	MAF_INRAE=14.557
NC_035080.1	9288125	.	A	C	.	.	MAF_INRAE=25.316;MAF_USDA=42.353
NC_035080.1	9288130	.	G	T	.	.	MAF_INRAE=25.316;MAF_USDA=42.353
NC_035080.1	9288173	.	C	A	.	.	MAF_INRAE=9.494;MAF_USDA=3.279
NC_035080.1	9288183	.	G	A	.	.	MAF_USDA=2.459
NC_035080.1	9288355	.	T	A	.	.	MAF_USDA=12.5
NC_035080.1	9288367	.	A	C	.	.	MAF_INRAE=10.759;MAF_USDA=4.918
NC_035080.1	9288433	.	C	T	.	.	MAF_USDA=4.098
NC_035080.1	9288467	.	A	C	.	.	MAF_INRAE=9.494
NC_035080.1	9288573	.	G	A	.	.	MAF_USDA=29.167
NC_035080.1	9289914	.	T	G	.	.	MAF_INRAE=2.5;MAF_USDA=8.333
NC_035080.1	9289917	.	G	A	.	.	MAF_INRAE=11.667
NC_035080.1	9289921	.	T	C	.	.	MAF_INRAE=12.5
NC_035080.1	9289939	.	C	T	.	.	MAF_USDA=29.167
NC_035080.1	9290026	.	A	T	.	.	MAF_USDA=2.459
NC_035080.1	9290033	.	C	T	.	.	MAF_INRAE=31.646;MAF_USDA=11.475
NC_035080.1	9290046	.	C	G	.	.	MAF_INRAE=25.949;MAF_USDA=40.588
NC_035080.1	9290098	.	C	A	.	.	MAF_INRAE=17.089;MAF_USDA=8.235
NC_035080.1	9290344	.	T	C	.	.	MAF_USDA=8.333
NC_035080.1	9290391	.	A	C	.	.	MAF_USDA=1.639
NC_035080.1	9290448	.	A	C	.	.	MAF_INRAE=10.0;MAF_USDA=5.882
NC_035080.1	9290488	.	G	A	.	.	MAF_USDA=1.639
NC_035080.1	9290587	.	A	T	.	.	MAF_USDA=4.167
NC_035080.1	9290816	.	G	C	.	.	MAF_USDA=1.639
NC_035080.1	9290864	.	T	A	.	.	MAF_USDA=8.333
NC_035080.1	9290866	.	G	A	.	.	MAF_USDA=5.738
NC_035080.1	9291040	.	G	T	.	.	MAF_INRAE=10.0;MAF_USDA=6.471
NC_035080.1	9291041	.	G	A	.	.	MAF_INRAE=15.19
NC_035080.1	9291266	.	A	C	.	.	MAF_INRAE=11.667
NC_035080.1	9291309	.	T	C	.	.	MAF_USDA=6.25
NC_035080.1	9291385	.	T	C	.	.	MAF_INRAE=10.0;MAF_USDA=7.143
NC_035080.1	9291498	.	A	G	.	.	MAF_USDA=1.667
NC_035080.1	9291513	.	A	G	.	.	MAF_USDA=2.5
NC_035080.1	9291690	.	C	G	.	.	MAF_INRAE=20.253;MAF_USDA=34.706
NC_035080.1	9291711	.	G	A	.	.	MAF_USDA=18.033
NC_035080.1	9291842	.	G	C	.	.	MAF_USDA=1.639
NC_035080.1	9291845	.	G	C	.	.	MAF_USDA=1.639
NC_035080.1	9291856	.	G	A	.	.	MAF_INRAE=10.127;MAF_USDA=3.279
NC_035080.1	9292012	.	C	G	.	.	MAF_USDA=1.639
NC_035080.1	9292021	.	C	T	.	.	MAF_INRAE=42.405;MAF_USDA=9.836
NC_035080.1	9292094	.	T	G	.	.	MAF_USDA=2.459
NC_035080.1	9292098	.	C	A	.	.	MAF_USDA=3.279
NC_035080.1	9292109	.	C	A	.	.	MAF_USDA=4.118
NC_035080.1	9292194	.	C	T	.	.	MAF_INRAE=12.025;MAF_USDA=10.417
NC_035080.1	9292333	.	G	T	.	.	MAF_INRAE=11.667;MAF_USDA=11.765
NC_035080.1	9292467	.	C	G	.	.	MAF_INRAE=10.833;MAF_USDA=7.647
NC_035080.1	9292468	.	T	G	.	.	MAF_USDA=1.639
NC_035080.1	9292606	.	G	A	.	.	MAF_INRAE=21.053;MAF_USDA=8.235
NC_035080.1	9292607	.	T	A	.	.	MAF_USDA=5.738
NC_035080.1	9292743	.	C	T	.	.	MAF_USDA=2.459
NC_035080.1	9292782	.	A	T	.	.	MAF_INRAE=10.127;MAF_USDA=3.279
NC_035080.1	9292917	.	A	C	.	.	MAF_INRAE=9.494;MAF_USDA=2.459
NC_035080.1	9292962	.	A	C	.	.	MAF_INRAE=7.595
NC_035080.1	9292987	.	A	G	.	.	MAF_USDA=9.016
NC_035080.1	9293005	.	C	A	.	.	MAF_INRAE=11.667;MAF_USDA=8.235
NC_035080.1	9293067	.	A	T	.	.	MAF_INRAE=8.861;MAF_USDA=3.279
NC_035080.1	9293164	.	G	A	.	.	MAF_INRAE=7.595
NC_035080.1	9293229	.	C	G	.	.	MAF_USDA=10.843
NC_035080.1	9293271	.	G	T	.	.	MAF_INRAE=26.667;MAF_USDA=40.588
NC_035080.1	9293340	.	G	A	.	.	MAF_USDA=4.118
NC_035080.1	9293428	.	C	T	.	.	MAF_INRAE=10.0;MAF_USDA=2.459
NC_035080.1	9293464	.	T	G	.	.	MAF_INRAE=10.0
NC_035080.1	9293470	.	G	A	.	.	MAF_INRAE=1.667;MAF_USDA=1.765
NC_035080.1	9293569	.	T	C	.	.	MAF_INRAE=20.253
NC_035080.1	9293723	.	T	G	.	.	MAF_USDA=1.639
NC_035080.1	9293877	.	G	A	.	.	MAF_INRAE=1.667;MAF_USDA=1.765
NC_035080.1	9293897	.	C	A	.	.	MAF_USDA=8.333
NC_035080.1	9293956	.	A	G	.	.	MAF_INRAE=23.418;MAF_USDA=7.647
NC_035080.1	9293961	.	G	A	.	.	MAF_INRAE=19.62;MAF_USDA=14.583
NC_035080.1	9293968	.	C	T	.	.	MAF_USDA=5.738
NC_035080.1	9294075	.	A	G	.	.	MAF_INRAE=10.127;MAF_USDA=3.279
NC_035080.1	9294212	.	T	C	.	.	MAF_INRAE=21.053;MAF_USDA=4.167
NC_035080.1	9294255	.	T	A	.	.	MAF_INRAE=10.127;MAF_USDA=3.279
NC_035080.1	9294265	.	A	T	.	.	MAF_INRAE=10.127;MAF_USDA=3.279
NC_035080.1	9294295	.	T	G	.	.	MAF_USDA=16.667
NC_035080.1	9294297	.	T	A	.	.	MAF_USDA=16.667
NC_035080.1	9294451	.	T	C	.	.	MAF_INRAE=10.127;MAF_USDA=3.279
NC_035080.1	9294455	.	C	T	.	.	MAF_INRAE=23.333;MAF_USDA=11.176
NC_035080.1	9294559	.	A	C	.	.	MAF_INRAE=44.937;MAF_USDA=29.412
NC_035080.1	9294560	.	A	T	.	.	MAF_INRAE=10.759;MAF_USDA=3.279
NC_035080.1	9294562	.	T	G	.	.	MAF_INRAE=11.667;MAF_USDA=13.529
NC_035080.1	9294569	.	G	A	.	.	MAF_INRAE=25.316;MAF_USDA=41.176
NC_035080.1	9294697	.	G	A	.	.	MAF_USDA=1.639
NC_035080.1	9294703	.	A	C	.	.	MAF_INRAE=31.646;MAF_USDA=17.647
NC_035080.1	9294725	.	G	T	.	.	MAF_USDA=2.459
NC_035080.1	9294733	.	A	G	.	.	MAF_INRAE=9.494;MAF_USDA=3.279
NC_035080.1	9294843	.	A	C	.	.	MAF_INRAE=31.579;MAF_USDA=24.706
NC_035080.1	9294888	.	T	C	.	.	MAF_USDA=3.279
NC_035080.1	9294990	.	C	T	.	.	MAF_USDA=1.639
NC_035080.1	9295121	.	T	C	.	.	MAF_INRAE=21.053
NC_035080.1	9295145	.	G	T	.	.	MAF_USDA=1.639
NC_035080.1	9295158	.	A	G	.	.	MAF_INRAE=11.667;MAF_USDA=10.588
NC_035080.1	9295162	.	G	A	.	.	MAF_INRAE=21.053
NC_035080.1	9295190	.	G	T	.	.	MAF_USDA=4.098
NC_035080.1	9295265	.	C	T	.	.	MAF_USDA=1.667
NC_035080.1	9295279	.	C	A	.	.	MAF_INRAE=10.127;MAF_USDA=3.333
NC_035080.1	9295283	.	T	A	.	.	MAF_USDA=3.333
NC_035080.1	9295284	.	C	A	.	.	MAF_USDA=3.333
NC_035080.1	9295466	.	T	C	.	.	MAF_INRAE=18.987;MAF_USDA=4.762
NC_035080.1	9295509	.	A	T	.	.	MAF_USDA=3.279
NC_035080.1	9295570	.	C	G	.	.	MAF_USDA=8.197
NC_035080.1	9295691	.	C	T	.	.	MAF_INRAE=10.127;MAF_USDA=3.279
NC_035080.1	9295710	.	C	T	.	.	MAF_USDA=1.639
NC_035080.1	9295761	.	T	C	.	.	MAF_INRAE=4.167;MAF_USDA=4.118
NC_035080.1	9295772	.	T	C	.	.	MAF_USDA=18.033
NC_035080.1	9296024	.	G	T	.	.	MAF_INRAE=1.667
NC_035080.1	9296040	.	G	A	.	.	MAF_USDA=3.571
NC_035080.1	9296368	.	T	G	.	.	MAF_INRAE=20.253;MAF_USDA=34.94
NC_035080.1	9296380	.	T	C	.	.	MAF_USDA=1.695
NC_035080.1	9296400	.	G	T	.	.	MAF_USDA=1.639
NC_035080.1	9296404	.	G	A	.	.	MAF_USDA=4.918
NC_035080.1	9296476	.	G	T	.	.	MAF_USDA=6.557
NC_035080.1	9296496	.	C	T	.	.	MAF_USDA=2.459
NC_035080.1	9296517	.	T	C	.	.	MAF_INRAE=21.053
NC_035080.1	9296660	.	A	G	.	.	MAF_USDA=10.0
NC_035080.1	9296835	.	C	A	.	.	MAF_USDA=2.459
NC_035080.1	9296922	.	T	G	.	.	MAF_INRAE=9.494;MAF_USDA=18.824
NC_035080.1	9296976	.	T	C	.	.	MAF_USDA=1.639
NC_035080.1	9296982	.	A	T	.	.	MAF_USDA=3.279
NC_035080.1	9297073	.	G	C	.	.	MAF_INRAE=7.5;MAF_USDA=3.529
NC_035080.1	9297256	.	A	T	.	.	MAF_INRAE=12.025;MAF_USDA=3.571
NC_035080.1	9297309	.	C	T	.	.	MAF_INRAE=11.667;MAF_USDA=12.353
NC_035080.1	9297314	.	A	G	.	.	MAF_USDA=6.471
NC_035080.1	9297347	.	C	T	.	.	MAF_USDA=4.918
NC_035080.1	9297413	.	A	C	.	.	MAF_USDA=1.639
NC_035080.1	9297425	.	T	C	.	.	MAF_USDA=14.167
NC_035080.1	9297574	.	G	C	.	.	MAF_USDA=5.738
NC_035080.1	9297644	.	C	A	.	.	MAF_USDA=1.639
NC_035080.1	9297671	.	C	T	.	.	MAF_INRAE=14.557;MAF_USDA=1.667
NC_035080.1	9297772	.	C	T	.	.	MAF_INRAE=43.671;MAF_USDA=22.619
NC_035080.1	9297980	.	G	A	.	.	MAF_INRAE=7.5;MAF_USDA=3.529
NC_035080.1	9298173	.	C	A	.	.	MAF_USDA=1.639
NC_035080.1	9298189	.	T	A	.	.	MAF_INRAE=44.304;MAF_USDA=27.059
NC_035080.1	9298225	.	G	C	.	.	MAF_INRAE=15.19
NC_035080.1	9298226	.	G	C	.	.	MAF_INRAE=10.127;MAF_USDA=4.098
NC_035080.1	9298227	.	C	T	.	.	MAF_INRAE=11.667;MAF_USDA=4.098
NC_035080.1	9298228	.	C	T	.	.	MAF_USDA=4.118
NC_035080.1	9298260	.	C	A	.	.	MAF_USDA=4.098
NC_035080.1	9298261	.	G	A	.	.	MAF_USDA=2.459
NC_035080.1	9298315	.	C	A	.	.	MAF_INRAE=15.19;MAF_USDA=5.738
NC_035080.1	9298460	.	C	T	.	.	MAF_USDA=1.639
NC_035080.1	9299164	.	T	A	.	.	MAF_USDA=12.5
NC_035080.1	9299442	.	A	T	.	.	MAF_USDA=4.167
NC_035080.1	9299453	.	C	A	.	.	MAF_INRAE=20.833;MAF_USDA=15.217
NC_035080.1	9299715	.	G	T	.	.	MAF_USDA=3.279
NC_035080.1	9299786	.	A	T	.	.	MAF_INRAE=15.19;MAF_USDA=1.639
NC_035080.1	9299808	.	C	A	.	.	MAF_USDA=1.639
NC_035080.1	9299922	.	G	T	.	.	MAF_INRAE=20.253;MAF_USDA=44.706
NC_035080.1	9299961	.	C	T	.	.	MAF_INRAE=4.167
NC_035080.1	9299972	.	T	C	.	.	MAF_USDA=1.639
NC_035080.1	9299991	.	A	G	.	.	MAF_INRAE=7.5;MAF_USDA=3.529
NC_035080.1	9300031	.	C	T	.	.	MAF_INRAE=15.833;MAF_USDA=19.412
NC_035080.1	9300091	.	G	A	.	.	MAF_INRAE=20.886
NC_035080.1	9300160	.	C	G	.	.	MAF_INRAE=31.579
NC_035080.1	9300209	.	T	C	.	.	MAF_USDA=2.5
NC_035080.1	9300210	.	C	A	.	.	MAF_INRAE=34.81;MAF_USDA=20.833
NC_035080.1	9300288	.	C	A	.	.	MAF_USDA=1.667
NC_035080.1	9300422	.	C	T	.	.	MAF_USDA=2.542
NC_035080.1	9300520	.	T	G	.	.	MAF_USDA=3.39
NC_035080.1	9300528	.	A	C	.	.	MAF_USDA=1.695
NC_035080.1	9300530	.	T	A	.	.	MAF_INRAE=11.667;MAF_USDA=7.831
NC_035080.1	9300531	.	T	G	.	.	MAF_USDA=1.695
NC_035080.1	9300550	.	A	T	.	.	MAF_INRAE=19.62;MAF_USDA=14.583
NC_035080.1	9300551	.	A	T	.	.	MAF_INRAE=49.167;MAF_USDA=41.667
NC_035080.1	9300713	.	T	G	.	.	MAF_INRAE=4.167
NC_035080.1	9300798	.	C	A	.	.	MAF_INRAE=4.167
NC_035080.1	9301192	.	C	A	.	.	MAF_INRAE=19.62;MAF_USDA=27.647
NC_035080.1	9301253	.	C	A	.	.	MAF_USDA=1.639
NC_035080.1	9301321	.	C	A	.	.	MAF_INRAE=12.025;MAF_USDA=6.25
NC_035080.1	9301334	.	G	C	.	.	MAF_USDA=35.882
NC_035080.1	9301335	.	C	G	.	.	MAF_USDA=34.706
NC_035080.1	9301336	.	T	C	.	.	MAF_USDA=35.294
NC_035080.1	9301343	.	C	T	.	.	MAF_USDA=3.529
NC_035080.1	9301399	.	A	G	.	.	MAF_INRAE=7.595;MAF_USDA=4.167
NC_035080.1	9301403	.	A	G	.	.	MAF_USDA=1.639
NC_035080.1	9301413	.	C	T	.	.	MAF_USDA=1.639
NC_035080.1	9301459	.	T	C	.	.	MAF_USDA=4.918
NC_035080.1	9301461	.	C	T	.	.	MAF_INRAE=20.833;MAF_USDA=8.235
NC_035080.1	9301491	.	A	G	.	.	MAF_INRAE=4.167;MAF_USDA=11.475
NC_035080.1	9301500	.	G	A	.	.	MAF_USDA=5.738
NC_035080.1	9301514	.	G	T	.	.	MAF_INRAE=20.253;MAF_USDA=16.471
NC_035080.1	9301722	.	G	A	.	.	MAF_INRAE=7.5;MAF_USDA=3.529
NC_035080.1	9301768	.	A	C	.	.	MAF_USDA=7.647
NC_035080.1	9301800	.	T	G	.	.	MAF_USDA=6.557
NC_035080.1	9301855	.	G	A	.	.	MAF_USDA=1.639
NC_035080.1	9302003	.	C	A	.	.	MAF_USDA=3.333
NC_035080.1	9302009	.	A	G	.	.	MAF_INRAE=20.253;MAF_USDA=48.214
NC_035080.1	9302024	.	T	C	.	.	MAF_USDA=4.167
NC_035080.1	9302029	.	C	A	.	.	MAF_USDA=11.905
NC_035080.1	9302097	.	T	C	.	.	MAF_INRAE=23.418;MAF_USDA=36.471
NC_035080.1	9302131	.	T	A	.	.	MAF_INRAE=4.167;MAF_USDA=6.471
NC_035080.1	9302135	.	G	A	.	.	MAF_USDA=3.279
NC_035080.1	9302155	.	T	G	.	.	MAF_INRAE=20.0;MAF_USDA=7.647
NC_035080.1	9302204	.	G	A	.	.	MAF_USDA=4.118
NC_035080.1	9302220	.	T	G	.	.	MAF_INRAE=40.506;MAF_USDA=21.176
NC_035080.1	9302262	.	T	C	.	.	MAF_USDA=5.738
NC_035080.1	9302540	.	A	T	.	.	MAF_INRAE=2.5
NC_035080.1	9302763	.	G	A	.	.	MAF_USDA=4.118
NC_035080.1	9302874	.	T	A	.	.	MAF_USDA=3.279
NC_035080.1	9302883	.	G	C	.	.	MAF_USDA=4.918
NC_035080.1	9302884	.	G	A	.	.	MAF_INRAE=18.987;MAF_USDA=4.706
NC_035080.1	9303084	.	C	T	.	.	MAF_USDA=4.118
NC_035080.1	9303207	.	T	C	.	.	MAF_USDA=1.639
NC_035080.1	9303297	.	C	T	.	.	MAF_INRAE=21.667;MAF_USDA=4.098
NC_035080.1	9303324	.	C	T	.	.	MAF_USDA=5.0
NC_035080.1	9303380	.	T	G	.	.	MAF_INRAE=20.833;MAF_USDA=6.557
NC_035080.1	9303486	.	T	C	.	.	MAF_INRAE=7.5;MAF_USDA=4.118
NC_035080.1	9303500	.	C	A	.	.	MAF_USDA=3.279
NC_035080.1	9303607	.	A	G	.	.	MAF_INRAE=7.5;MAF_USDA=4.118
NC_035080.1	9303776	.	G	A	.	.	MAF_INRAE=4.167;MAF_USDA=5.738
NC_035080.1	9303809	.	C	T	.	.	MAF_USDA=5.738
NC_035080.1	9303972	.	G	A	.	.	MAF_INRAE=4.167;MAF_USDA=4.918
NC_035080.1	9303978	.	G	T	.	.	MAF_USDA=2.353
NC_035080.1	9303986	.	T	A	.	.	MAF_INRAE=7.5;MAF_USDA=7.647
NC_035080.1	9303988	.	T	G	.	.	MAF_USDA=4.118
NC_035080.1	9304011	.	T	G	.	.	MAF_INRAE=12.025;MAF_USDA=3.529
NC_035080.1	9304039	.	T	A	.	.	MAF_INRAE=20.0;MAF_USDA=6.557
NC_035080.1	9304052	.	A	G	.	.	MAF_INRAE=4.167
NC_035080.1	9304106	.	T	A	.	.	MAF_INRAE=20.0;MAF_USDA=5.738
NC_035080.1	9304127	.	C	T	.	.	MAF_INRAE=13.924;MAF_USDA=22.353
NC_035080.1	9304408	.	A	G	.	.	MAF_INRAE=7.5;MAF_USDA=4.167
NC_035080.1	9304411	.	A	C	.	.	MAF_INRAE=7.5;MAF_USDA=4.167
NC_035080.1	9304500	.	C	T	.	.	MAF_USDA=2.459
NC_035080.1	9304525	.	T	A	.	.	MAF_INRAE=8.228;MAF_USDA=18.235
NC_035080.1	9304646	.	T	C	.	.	MAF_INRAE=7.5;MAF_USDA=4.118
NC_035080.1	9304797	.	C	A	.	.	MAF_INRAE=18.987;MAF_USDA=4.918
NC_035080.1	9304817	.	C	T	.	.	MAF_INRAE=42.405;MAF_USDA=12.941
NC_035080.1	9304907	.	G	A	.	.	MAF_USDA=2.459
NC_035080.1	9304934	.	T	C	.	.	MAF_INRAE=21.053
NC_035080.1	9305032	.	T	A	.	.	MAF_INRAE=15.833
NC_035080.1	9305095	.	G	T	.	.	MAF_USDA=1.639
NC_035080.1	9305169	.	T	A	.	.	MAF_INRAE=20.253;MAF_USDA=39.412
NC_035080.1	9305275	.	G	A	.	.	MAF_USDA=3.279
NC_035080.1	9305307	.	A	T	.	.	MAF_INRAE=4.167;MAF_USDA=5.882
NC_035080.1	9305311	.	C	T	.	.	MAF_USDA=2.459
NC_035080.1	9305414	.	G	A	.	.	MAF_USDA=2.459
NC_035080.1	9305417	.	C	A	.	.	MAF_USDA=5.738
NC_035080.1	9305486	.	C	T	.	.	MAF_USDA=2.459
NC_035080.1	9305584	.	G	T	.	.	MAF_INRAE=21.053
NC_035080.1	9305587	.	C	T	.	.	MAF_USDA=2.941
NC_035080.1	9305647	.	T	G	.	.	MAF_USDA=1.639
NC_035080.1	9305656	.	C	A	.	.	MAF_USDA=1.639
NC_035080.1	9305672	.	T	G	.	.	MAF_INRAE=13.924;MAF_USDA=21.176
NC_035080.1	9305727	.	G	A	.	.	MAF_INRAE=7.595
NC_035080.1	9305791	.	C	A	.	.	MAF_INRAE=20.253;MAF_USDA=4.118
NC_035080.1	9305895	.	A	C	.	.	MAF_USDA=2.941
NC_035080.1	9305985	.	C	A	.	.	MAF_INRAE=4.167;MAF_USDA=5.882
NC_035080.1	9306044	.	T	A	.	.	MAF_USDA=2.459
NC_035080.1	9306154	.	T	A	.	.	MAF_INRAE=4.167;MAF_USDA=5.882
NC_035080.1	9306212	.	T	C	.	.	MAF_USDA=2.459
NC_035080.1	9306246	.	A	G	.	.	MAF_USDA=2.459
NC_035080.1	9306269	.	C	T	.	.	MAF_INRAE=18.987;MAF_USDA=4.918
NC_035080.1	9306310	.	G	A	.	.	MAF_INRAE=19.62;MAF_USDA=3.529
NC_035080.1	9306354	.	T	C	.	.	MAF_INRAE=20.0;MAF_USDA=11.176
NC_035080.1	9306369	.	T	A	.	.	MAF_USDA=2.459
NC_035080.1	9306456	.	T	A	.	.	MAF_USDA=1.639
NC_035080.1	9306475	.	C	T	.	.	MAF_USDA=10.417
NC_035080.1	9306563	.	A	G	.	.	MAF_USDA=4.098
NC_035080.1	9306566	.	G	A	.	.	MAF_USDA=7.647
NC_035080.1	9307291	.	C	T	.	.	MAF_USDA=11.176
NC_035080.1	9307305	.	G	T	.	.	MAF_USDA=1.765
NC_035080.1	9307418	.	T	G	.	.	MAF_INRAE=21.053
NC_035080.1	9307531	.	C	T	.	.	MAF_INRAE=7.5;MAF_USDA=5.882
NC_035080.1	9307613	.	G	A	.	.	MAF_USDA=8.333
NC_035080.1	9307644	.	C	T	.	.	MAF_USDA=2.459
NC_035080.1	9307846	.	G	A	.	.	MAF_INRAE=24.167;MAF_USDA=38.824
NC_035080.1	9307856	.	G	C	.	.	MAF_USDA=2.459
NC_035080.1	9307880	.	C	T	.	.	MAF_USDA=2.459
NC_035080.1	9307893	.	A	T	.	.	MAF_USDA=2.459
NC_035080.1	9307894	.	T	A	.	.	MAF_USDA=2.459
NC_035080.1	9307911	.	A	C	.	.	MAF_USDA=2.459
NC_035080.1	9307942	.	G	A	.	.	MAF_INRAE=1.667;MAF_USDA=1.765
NC_035080.1	9307943	.	C	G	.	.	MAF_INRAE=1.667;MAF_USDA=1.765
NC_035080.1	9307952	.	A	T	.	.	MAF_USDA=1.639
NC_035080.1	9307955	.	A	T	.	.	MAF_USDA=4.918
NC_035080.1	9308109	.	C	T	.	.	MAF_USDA=5.738
NC_035080.1	9308250	.	T	G	.	.	MAF_INRAE=21.053
NC_035080.1	9308335	.	C	G	.	.	MAF_USDA=2.459
NC_035080.1	9308418	.	T	C	.	.	MAF_INRAE=47.468;MAF_USDA=17.647
NC_035080.1	9308465	.	T	C	.	.	MAF_INRAE=4.167;MAF_USDA=4.706
NC_035080.1	9308501	.	C	T	.	.	MAF_INRAE=15.19
NC_035080.1	9308516	.	C	T	.	.	MAF_USDA=2.459
NC_035080.1	9308538	.	G	C	.	.	MAF_INRAE=4.167;MAF_USDA=5.294
NC_035080.1	9308568	.	G	A	.	.	MAF_INRAE=46.835;MAF_USDA=17.647
NC_035080.1	9308596	.	A	G	.	.	MAF_INRAE=38.608;MAF_USDA=7.647
NC_035080.1	9308668	.	G	T	.	.	MAF_INRAE=39.241
NC_035080.1	9308683	.	G	T	.	.	MAF_INRAE=4.167;MAF_USDA=8.235
NC_035080.1	9308697	.	C	T	.	.	MAF_INRAE=4.167;MAF_USDA=4.118
NC_035080.1	9308705	.	G	A	.	.	MAF_INRAE=20.253;MAF_USDA=4.706
NC_035080.1	9308719	.	A	G	.	.	MAF_USDA=5.738
NC_035080.1	9308747	.	T	C	.	.	MAF_INRAE=20.253;MAF_USDA=4.706
NC_035080.1	9308749	.	T	G	.	.	MAF_USDA=2.459
NC_035080.1	9308778	.	C	T	.	.	MAF_USDA=8.333
NC_035080.1	9308779	.	A	G	.	.	MAF_USDA=8.333
NC_035080.1	9308780	.	G	A	.	.	MAF_USDA=8.333
NC_035080.1	9308889	.	T	G	.	.	MAF_USDA=1.639
NC_035080.1	9308988	.	G	A	.	.	MAF_USDA=1.639
NC_035080.1	9309068	.	T	C	.	.	MAF_INRAE=4.167;MAF_USDA=4.118
NC_035080.1	9309127	.	G	A	.	.	MAF_USDA=2.459
NC_035080.1	9309129	.	A	C	.	.	MAF_INRAE=47.468;MAF_USDA=18.235
NC_035080.1	9309176	.	T	C	.	.	MAF_INRAE=44.304;MAF_USDA=9.412
NC_035080.1	9309286	.	T	G	.	.	MAF_INRAE=32.911;MAF_USDA=37.647
NC_035080.1	9309415	.	A	G	.	.	MAF_INRAE=3.333;MAF_USDA=3.279
NC_035080.1	9309424	.	G	A	.	.	MAF_INRAE=4.167;MAF_USDA=4.118
NC_035080.1	9309472	.	T	C	.	.	MAF_INRAE=7.5;MAF_USDA=5.294
NC_035080.1	9309507	.	A	G	.	.	MAF_INRAE=4.167;MAF_USDA=4.706
NC_035080.1	9309524	.	T	G	.	.	MAF_USDA=1.639
NC_035080.1	9309525	.	T	A	.	.	MAF_INRAE=7.5;MAF_USDA=5.882
NC_035080.1	9309530	.	C	T	.	.	MAF_INRAE=20.886;MAF_USDA=18.824
NC_035080.1	9309561	.	T	G	.	.	MAF_USDA=2.353
NC_035080.1	9309567	.	T	C	.	.	MAF_USDA=2.353
NC_035080.1	9309593	.	A	G	.	.	MAF_USDA=2.459
NC_035080.1	9309595	.	A	C	.	.	MAF_USDA=2.459
NC_035080.1	9309598	.	T	C	.	.	MAF_USDA=2.459
NC_035080.1	9309614	.	T	A	.	.	MAF_INRAE=21.053
NC_035080.1	9309763	.	C	A	.	.	MAF_USDA=4.118
NC_035080.1	9309788	.	T	G	.	.	MAF_INRAE=4.167;MAF_USDA=4.118
NC_035080.1	9309827	.	G	A	.	.	MAF_INRAE=4.167;MAF_USDA=3.529
NC_035080.1	9309947	.	T	C	.	.	MAF_INRAE=7.5;MAF_USDA=5.882
NC_035080.1	9309967	.	A	G	.	.	MAF_USDA=3.279
NC_035080.1	9310023	.	C	T	.	.	MAF_INRAE=4.167;MAF_USDA=4.118
NC_035080.1	9310025	.	G	A	.	.	MAF_INRAE=4.167;MAF_USDA=5.294
NC_035080.1	9310044	.	G	C	.	.	MAF_INRAE=4.167;MAF_USDA=4.706
NC_035080.1	9310094	.	A	G	.	.	MAF_USDA=2.459
NC_035080.1	9310150	.	A	G	.	.	MAF_INRAE=5.0;MAF_USDA=4.118
NC_035080.1	9310182	.	C	G	.	.	MAF_INRAE=40.506;MAF_USDA=24.118
NC_035080.1	9310196	.	C	T	.	.	MAF_INRAE=20.886;MAF_USDA=42.941
NC_035080.1	9310200	.	C	G	.	.	MAF_USDA=1.639
NC_035080.1	9310272	.	G	A	.	.	MAF_USDA=1.639
NC_035080.1	9310347	.	G	T	.	.	MAF_INRAE=7.5;MAF_USDA=8.333
NC_035080.1	9310467	.	G	T	.	.	MAF_INRAE=17.5;MAF_USDA=3.529
NC_035080.1	9310473	.	T	C	.	.	MAF_USDA=2.459
NC_035080.1	9310474	.	C	T	.	.	MAF_USDA=1.639
NC_035080.1	9310490	.	G	A	.	.	MAF_USDA=7.647
NC_035080.1	9310507	.	T	C	.	.	MAF_INRAE=20.0;MAF_USDA=10.588
NC_035080.1	9310508	.	A	T	.	.	MAF_INRAE=1.667
NC_035080.1	9310509	.	T	A	.	.	MAF_INRAE=1.667
NC_035080.1	9310550	.	A	G	.	.	MAF_INRAE=1.667;MAF_USDA=11.475
NC_035080.1	9310552	.	C	T	.	.	MAF_INRAE=12.5;MAF_USDA=5.738
NC_035080.1	9310554	.	G	A	.	.	MAF_INRAE=10.759;MAF_USDA=5.294
NC_035080.1	9310564	.	A	G	.	.	MAF_USDA=4.098
NC_035080.1	9310590	.	C	T	.	.	MAF_INRAE=4.167;MAF_USDA=3.529
NC_035080.1	9310677	.	A	C	.	.	MAF_INRAE=21.667;MAF_USDA=18.75
NC_035080.1	9310681	.	G	T	.	.	MAF_INRAE=39.167;MAF_USDA=31.25
NC_035080.1	9310684	.	T	A	.	.	MAF_INRAE=21.667;MAF_USDA=18.75
NC_035080.1	9310702	.	C	A	.	.	MAF_USDA=11.475
NC_035080.1	9310716	.	T	A	.	.	MAF_INRAE=5.0;MAF_USDA=26.471
NC_035080.1	9310788	.	T	A	.	.	MAF_USDA=8.333
NC_035080.1	9310790	.	A	G	.	.	MAF_INRAE=1.667;MAF_USDA=3.279
NC_035080.1	9310803	.	A	T	.	.	MAF_INRAE=4.167;MAF_USDA=18.75
NC_035080.1	9310812	.	T	C	.	.	MAF_INRAE=1.667
NC_035080.1	9310834	.	G	A	.	.	MAF_INRAE=4.167;MAF_USDA=4.118
NC_035080.1	9310854	.	C	T	.	.	MAF_INRAE=17.5;MAF_USDA=3.529
NC_035080.1	9310874	.	T	C	.	.	MAF_USDA=6.667
NC_035080.1	9310912	.	C	A	.	.	MAF_INRAE=22.785;MAF_USDA=20.833
NC_035080.1	9310918	.	T	G	.	.	MAF_INRAE=20.253;MAF_USDA=47.059
NC_035080.1	9310948	.	T	C	.	.	MAF_INRAE=22.152;MAF_USDA=7.059
NC_035080.1	9310994	.	A	C	.	.	MAF_INRAE=22.785;MAF_USDA=20.833
NC_035080.1	9311005	.	C	A	.	.	MAF_USDA=5.294
NC_035080.1	9311051	.	T	C	.	.	MAF_INRAE=22.785;MAF_USDA=8.824
NC_035080.1	9311064	.	T	G	.	.	MAF_USDA=18.852
NC_035080.1	9311103	.	G	T	.	.	MAF_INRAE=21.053
NC_035080.1	9311119	.	C	G	.	.	MAF_INRAE=10.127;MAF_USDA=4.098
NC_035080.1	9311157	.	C	T	.	.	MAF_INRAE=20.253;MAF_USDA=4.918
NC_035080.1	9311181	.	T	A	.	.	MAF_USDA=2.941
NC_035080.1	9311237	.	G	A	.	.	MAF_INRAE=24.051;MAF_USDA=7.647
NC_035080.1	9311260	.	G	A	.	.	MAF_INRAE=20.253;MAF_USDA=3.529
NC_035080.1	9311261	.	T	G	.	.	MAF_USDA=4.098
NC_035080.1	9311325	.	A	T	.	.	MAF_USDA=4.098
NC_035080.1	9311326	.	T	A	.	.	MAF_USDA=4.098
NC_035080.1	9311329	.	T	C	.	.	MAF_USDA=4.098
NC_035080.1	9311344	.	C	A	.	.	MAF_INRAE=3.333;MAF_USDA=13.115
NC_035080.1	9311346	.	G	T	.	.	MAF_INRAE=2.5;MAF_USDA=16.393
NC_035080.1	9311359	.	G	A	.	.	MAF_USDA=4.098
NC_035080.1	9311404	.	G	A	.	.	MAF_INRAE=7.5
NC_035080.1	9311444	.	T	A	.	.	MAF_INRAE=7.5;MAF_USDA=18.824
NC_035080.1	9311449	.	T	C	.	.	MAF_INRAE=7.5;MAF_USDA=20.492
NC_035080.1	9311459	.	G	A	.	.	MAF_USDA=11.475
NC_035080.1	9311469	.	C	T	.	.	MAF_INRAE=13.333
NC_035080.1	9311494	.	C	A	.	.	MAF_INRAE=13.333;MAF_USDA=9.836
NC_035080.1	9311515	.	T	A	.	.	MAF_USDA=10.656
NC_035080.1	9311523	.	G	A	.	.	MAF_USDA=19.412
NC_035080.1	9311550	.	C	T	.	.	MAF_USDA=13.115
NC_035080.1	9311565	.	G	T	.	.	MAF_USDA=9.836
NC_035080.1	9311647	.	T	A	.	.	MAF_INRAE=7.5
NC_035080.1	9311650	.	A	C	.	.	MAF_INRAE=7.5
NC_035080.1	9311651	.	G	A	.	.	MAF_INRAE=6.667
NC_035080.1	9311662	.	G	A	.	.	MAF_INRAE=6.667
NC_035080.1	9311760	.	C	A	.	.	MAF_INRAE=4.167
NC_035080.1	9311789	.	A	C	.	.	MAF_INRAE=22.152;MAF_USDA=7.143
NC_035080.1	9311880	.	A	G	.	.	MAF_USDA=15.574
NC_035080.1	9311925	.	A	G	.	.	MAF_INRAE=22.152;MAF_USDA=7.059
NC_035080.1	9312052	.	T	C	.	.	MAF_INRAE=22.785;MAF_USDA=7.647
NC_035080.1	9312124	.	C	T	.	.	MAF_INRAE=2.5;MAF_USDA=8.333
NC_035080.1	9312203	.	T	A	.	.	MAF_INRAE=22.152;MAF_USDA=7.059
NC_035080.1	9312427	.	C	T	.	.	MAF_USDA=1.639
NC_035080.1	9312441	.	A	G	.	.	MAF_INRAE=22.785;MAF_USDA=7.059
NC_035080.1	9312492	.	A	G	.	.	MAF_INRAE=21.053
NC_035080.1	9312523	.	T	C	.	.	MAF_USDA=1.639
NC_035080.1	9312590	.	G	T	.	.	MAF_USDA=1.639
NC_035080.1	9312805	.	C	T	.	.	MAF_INRAE=42.405;MAF_USDA=12.353
NC_035080.1	9312887	.	A	G	.	.	MAF_INRAE=15.19
NC_035080.1	9312975	.	G	T	.	.	MAF_INRAE=41.772;MAF_USDA=9.836
NC_035080.1	9312991	.	C	T	.	.	MAF_INRAE=21.053
NC_035080.1	9313104	.	T	G	.	.	MAF_USDA=18.75
NC_035080.1	9313139	.	A	G	.	.	MAF_USDA=9.016
NC_035080.1	9313142	.	A	G	.	.	MAF_USDA=9.836
NC_035080.1	9313210	.	G	A	.	.	MAF_INRAE=18.987;MAF_USDA=4.918
NC_035080.1	9313212	.	G	A	.	.	MAF_USDA=1.639
NC_035080.1	9313230	.	C	A	.	.	MAF_INRAE=21.053
NC_035080.1	9313252	.	G	T	.	.	MAF_INRAE=36.842;MAF_USDA=6.557
NC_035080.1	9313288	.	G	C	.	.	MAF_USDA=3.279
NC_035080.1	9313378	.	G	A	.	.	MAF_INRAE=21.053
NC_035080.1	9313403	.	T	A	.	.	MAF_INRAE=41.772;MAF_USDA=8.197
NC_035080.1	9313483	.	G	A	.	.	MAF_INRAE=41.772;MAF_USDA=9.836
NC_035080.1	9313749	.	G	A	.	.	MAF_INRAE=18.354;MAF_USDA=4.918
NC_035080.1	9313764	.	G	A	.	.	MAF_INRAE=6.667;MAF_USDA=4.918
NC_035080.1	9313789	.	G	T	.	.	MAF_INRAE=15.19
NC_035080.1	9313790	.	G	T	.	.	MAF_INRAE=8.333
NC_035080.1	9314058	.	G	A	.	.	MAF_USDA=5.738
NC_035080.1	9314111	.	G	T	.	.	MAF_INRAE=36.842;MAF_USDA=8.197
NC_035080.1	9314156	.	G	A	.	.	MAF_INRAE=2.632;MAF_USDA=4.918
NC_035080.1	9314190	.	A	T	.	.	MAF_USDA=6.557
NC_035080.1	9314193	.	G	A	.	.	MAF_USDA=1.639
NC_035080.1	9314220	.	A	G	.	.	MAF_USDA=7.377
NC_035080.1	9314224	.	G	A	.	.	MAF_USDA=5.738
NC_035080.1	9314241	.	G	A	.	.	MAF_USDA=5.738
NC_035080.1	9314249	.	T	A	.	.	MAF_USDA=7.377
NC_035080.1	9314254	.	A	T	.	.	MAF_USDA=4.918
NC_035080.1	9314257	.	G	A	.	.	MAF_INRAE=36.842;MAF_USDA=8.197
NC_035080.1	9314274	.	C	G	.	.	MAF_INRAE=5.263
NC_035080.1	9314405	.	G	T	.	.	MAF_INRAE=18.987
NC_035080.1	9314406	.	G	T	.	.	MAF_INRAE=16.667
NC_035080.1	9314424	.	G	A	.	.	MAF_USDA=2.459
NC_035080.1	9314567	.	C	T	.	.	MAF_INRAE=21.519
NC_035080.1	9314568	.	G	A	.	.	MAF_INRAE=19.62
NC_035080.1	9314643	.	G	C	.	.	MAF_INRAE=22.152;MAF_USDA=2.459
NC_035080.1	9314650	.	C	T	.	.	MAF_INRAE=21.053
NC_035080.1	9314752	.	A	G	.	.	MAF_INRAE=41.139;MAF_USDA=16.667
NC_035080.1	9314763	.	T	G	.	.	MAF_INRAE=21.053
NC_035080.1	9314796	.	A	G	.	.	MAF_INRAE=5.833;MAF_USDA=4.918
NC_035080.1	9314834	.	C	T	.	.	MAF_INRAE=36.842;MAF_USDA=17.213
NC_035080.1	9314840	.	G	A	.	.	MAF_INRAE=26.316;MAF_USDA=1.639
NC_035080.1	9314940	.	T	A	.	.	MAF_INRAE=4.167
NC_035080.1	9314962	.	T	G	.	.	MAF_INRAE=36.842;MAF_USDA=16.393
NC_035080.1	9315108	.	T	C	.	.	MAF_INRAE=7.5;MAF_USDA=1.639
NC_035080.1	9315152	.	A	T	.	.	MAF_INRAE=15.833
NC_035080.1	9315201	.	G	A	.	.	MAF_INRAE=41.772;MAF_USDA=13.934
NC_035080.1	9315248	.	G	A	.	.	MAF_INRAE=18.987
NC_035080.1	9315336	.	G	T	.	.	MAF_INRAE=15.833;MAF_USDA=4.098
NC_035080.1	9315358	.	G	T	.	.	MAF_USDA=3.279
NC_035080.1	9315365	.	G	A	.	.	MAF_INRAE=1.667;MAF_USDA=1.639
NC_035080.1	9315416	.	T	C	.	.	MAF_USDA=2.459
NC_035080.1	9315460	.	T	C	.	.	MAF_USDA=2.5
NC_035080.1	9315672	.	A	G	.	.	MAF_USDA=15.574
NC_035080.1	9315709	.	G	T	.	.	MAF_INRAE=39.241;MAF_USDA=43.443
NC_035080.1	9315798	.	T	G	.	.	MAF_USDA=3.279
NC_035080.1	9315883	.	T	G	.	.	MAF_USDA=2.459
NC_035080.1	9315900	.	T	A	.	.	MAF_INRAE=3.333
NC_035080.1	9315945	.	G	A	.	.	MAF_USDA=5.738
NC_035080.1	9316037	.	T	A	.	.	MAF_INRAE=15.823
NC_035080.1	9316349	.	C	T	.	.	MAF_USDA=1.639
NC_035080.1	9316610	.	C	T	.	.	MAF_INRAE=5.263
NC_035080.1	9316628	.	G	A	.	.	MAF_USDA=5.738
NC_035080.1	9316646	.	G	C	.	.	MAF_INRAE=5.0;MAF_USDA=4.098
NC_035080.1	9316683	.	A	G	.	.	MAF_INRAE=21.053;MAF_USDA=1.639
NC_035080.1	9316720	.	T	A	.	.	MAF_INRAE=21.053
NC_035080.1	9316771	.	G	A	.	.	MAF_USDA=3.279
NC_035080.1	9316798	.	C	T	.	.	MAF_USDA=1.639
NC_035080.1	9316808	.	A	T	.	.	MAF_INRAE=4.167;MAF_USDA=7.059
NC_035080.1	9317015	.	T	A	.	.	MAF_INRAE=7.5;MAF_USDA=7.059
NC_035080.1	9317029	.	G	A	.	.	MAF_INRAE=4.167;MAF_USDA=4.118
NC_035080.1	9317043	.	C	T	.	.	MAF_INRAE=4.167;MAF_USDA=8.235
NC_035080.1	9317075	.	T	A	.	.	MAF_USDA=2.459
NC_035080.1	9317079	.	C	A	.	.	MAF_USDA=2.459
NC_035080.1	9317085	.	C	G	.	.	MAF_INRAE=21.053
NC_035080.1	9317091	.	G	A	.	.	MAF_USDA=5.738
NC_035080.1	9317141	.	A	C	.	.	MAF_INRAE=7.5;MAF_USDA=6.471
NC_035080.1	9317169	.	C	T	.	.	MAF_USDA=12.295
NC_035080.1	9317257	.	G	C	.	.	MAF_INRAE=21.053;MAF_USDA=9.016
NC_035080.1	9317323	.	G	A	.	.	MAF_INRAE=43.038;MAF_USDA=38.095
NC_035080.1	9317373	.	T	A	.	.	MAF_INRAE=41.139;MAF_USDA=17.059
NC_035080.1	9317422	.	G	A	.	.	MAF_USDA=1.639
NC_035080.1	9317425	.	G	T	.	.	MAF_INRAE=11.392;MAF_USDA=3.529
NC_035080.1	9317439	.	C	G	.	.	MAF_USDA=12.5
NC_035080.1	9317462	.	G	A	.	.	MAF_USDA=1.639
NC_035080.1	9317473	.	C	G	.	.	MAF_USDA=4.918
NC_035080.1	9317526	.	T	C	.	.	MAF_INRAE=15.0;MAF_USDA=21.311
NC_035080.1	9317676	.	G	A	.	.	MAF_USDA=4.706
NC_035080.1	9317683	.	C	T	.	.	MAF_INRAE=37.975;MAF_USDA=35.294
NC_035080.1	9317698	.	A	C	.	.	MAF_USDA=1.765
NC_035080.1	9317702	.	T	C	.	.	MAF_USDA=4.706
NC_035080.1	9317742	.	G	A	.	.	MAF_INRAE=4.167;MAF_USDA=10.417
NC_035080.1	9317818	.	T	C	.	.	MAF_INRAE=34.177;MAF_USDA=13.253
NC_035080.1	9317835	.	G	C	.	.	MAF_INRAE=16.456;MAF_USDA=12.5
NC_035080.1	9317865	.	C	A	.	.	MAF_INRAE=21.053;MAF_USDA=3.39
NC_035080.1	9317919	.	A	G	.	.	MAF_INRAE=44.937;MAF_USDA=16.867
NC_035080.1	9317980	.	A	T	.	.	MAF_INRAE=1.667;MAF_USDA=2.5
NC_035080.1	9317993	.	T	C	.	.	MAF_INRAE=21.053
NC_035080.1	9318022	.	T	G	.	.	MAF_USDA=10.417
NC_035080.1	9318041	.	G	A	.	.	MAF_INRAE=1.667;MAF_USDA=1.807
NC_035080.1	9318161	.	A	G	.	.	MAF_USDA=2.542
NC_035080.1	9318163	.	A	C	.	.	MAF_USDA=4.217
NC_035080.1	9318176	.	T	C	.	.	MAF_USDA=2.5
NC_035080.1	9318205	.	A	C	.	.	MAF_INRAE=5.263;MAF_USDA=20.833
NC_035080.1	9318207	.	C	G	.	.	MAF_INRAE=26.316;MAF_USDA=10.417
NC_035080.1	9318235	.	C	A	.	.	MAF_USDA=1.667
NC_035080.1	9318236	.	G	T	.	.	MAF_INRAE=11.392;MAF_USDA=11.905
NC_035080.1	9318329	.	T	A	.	.	MAF_USDA=12.5
NC_035080.1	9318330	.	A	T	.	.	MAF_USDA=12.5
NC_035080.1	9318347	.	C	T	.	.	MAF_INRAE=15.833;MAF_USDA=1.667
NC_035080.1	9318362	.	G	T	.	.	MAF_INRAE=16.456;MAF_USDA=14.286
NC_035080.1	9318448	.	A	G	.	.	MAF_USDA=2.542
NC_035080.1	9318481	.	G	A	.	.	MAF_USDA=4.819
NC_035080.1	9318507	.	T	C	.	.	MAF_USDA=1.724
NC_035080.1	9318553	.	A	G	.	.	MAF_INRAE=21.053;MAF_USDA=1.695
NC_035080.1	9318565	.	G	A	.	.	MAF_INRAE=21.053
NC_035080.1	9318569	.	G	A	.	.	MAF_USDA=1.695
NC_035080.1	9318576	.	A	T	.	.	MAF_USDA=6.627
NC_035080.1	9318580	.	T	G	.	.	MAF_USDA=1.695
NC_035080.1	9318632	.	A	G	.	.	MAF_USDA=5.085
NC_035080.1	9318652	.	C	A	.	.	MAF_INRAE=9.494;MAF_USDA=6.78
NC_035080.1	9318693	.	G	C	.	.	MAF_INRAE=16.667
NC_035080.1	9318713	.	A	T	.	.	MAF_USDA=9.167
NC_035080.1	9318727	.	G	T	.	.	MAF_USDA=4.167
NC_035080.1	9318757	.	G	A	.	.	MAF_INRAE=21.053
NC_035080.1	9318808	.	C	T	.	.	MAF_USDA=2.5
NC_035080.1	9318845	.	A	G	.	.	MAF_USDA=9.167
NC_035080.1	9318901	.	T	G	.	.	MAF_USDA=5.0
NC_035080.1	9318910	.	A	G	.	.	MAF_USDA=10.0
NC_035080.1	9318969	.	G	T	.	.	MAF_INRAE=4.167;MAF_USDA=3.333
NC_035080.1	9319012	.	A	T	.	.	MAF_USDA=6.548
NC_035080.1	9319013	.	C	T	.	.	MAF_USDA=7.143
NC_035080.1	9319015	.	T	G	.	.	MAF_USDA=6.548
NC_035080.1	9319032	.	G	A	.	.	MAF_USDA=2.5
NC_035080.1	9319046	.	C	T	.	.	MAF_USDA=4.167
NC_035080.1	9319056	.	A	G	.	.	MAF_USDA=11.905
NC_035080.1	9319060	.	G	C	.	.	MAF_USDA=7.143
NC_035080.1	9319062	.	A	G	.	.	MAF_USDA=3.333
NC_035080.1	9319071	.	C	A	.	.	MAF_USDA=6.667
NC_035080.1	9319076	.	C	A	.	.	MAF_INRAE=1.667;MAF_USDA=4.167
NC_035080.1	9319097	.	G	A	.	.	MAF_INRAE=21.053
NC_035080.1	9319100	.	A	C	.	.	MAF_USDA=2.5
NC_035080.1	9319114	.	G	C	.	.	MAF_USDA=1.667
NC_035080.1	9319126	.	C	A	.	.	MAF_USDA=6.667
NC_035080.1	9319199	.	G	T	.	.	MAF_USDA=3.448
NC_035080.1	9319222	.	T	A	.	.	MAF_INRAE=5.263
NC_035080.1	9319758	.	C	T	.	.	MAF_INRAE=9.494;MAF_USDA=3.333
NC_035080.1	9319782	.	G	A	.	.	MAF_USDA=1.639
NC_035080.1	9319880	.	C	T	.	.	MAF_USDA=7.5
NC_035080.1	9319907	.	A	G	.	.	MAF_USDA=7.5
NC_035080.1	9319950	.	C	T	.	.	MAF_USDA=4.098
NC_035080.1	9320020	.	G	A	.	.	MAF_USDA=9.016
NC_035080.1	9320072	.	C	T	.	.	MAF_USDA=3.279
NC_035080.1	9320129	.	T	A	.	.	MAF_INRAE=21.053
NC_035080.1	9320143	.	G	A	.	.	MAF_USDA=47.917
NC_035080.1	9323466	.	T	C	.	.	MAF_USDA=2.083
NC_035080.1	9323555	.	T	C	.	.	MAF_USDA=11.864
NC_035080.1	9323556	.	G	A	.	.	MAF_USDA=1.695
NC_035080.1	9323571	.	A	G	.	.	MAF_USDA=2.542
NC_035080.1	9323578	.	C	A	.	.	MAF_USDA=3.571
NC_035080.1	9323579	.	G	A	.	.	MAF_USDA=8.333
NC_035080.1	9323581	.	C	A	.	.	MAF_USDA=5.833
NC_035080.1	9323583	.	A	G	.	.	MAF_USDA=6.25
NC_035080.1	9323585	.	G	A	.	.	MAF_USDA=6.25
NC_035080.1	9323619	.	T	C	.	.	MAF_USDA=5.738
NC_035080.1	9323760	.	G	T	.	.	MAF_USDA=3.279
NC_035080.1	9323970	.	T	G	.	.	MAF_INRAE=23.333;MAF_USDA=8.824
NC_035080.1	9323971	.	A	G	.	.	MAF_USDA=3.279
NC_035080.1	9324099	.	A	C	.	.	MAF_INRAE=20.253;MAF_USDA=28.824
NC_035080.1	9324174	.	C	T	.	.	MAF_USDA=1.639
NC_035080.1	9324175	.	G	A	.	.	MAF_USDA=11.475
NC_035080.1	9324200	.	C	T	.	.	MAF_USDA=4.918
NC_035080.1	9324228	.	T	C	.	.	MAF_INRAE=21.053
NC_035080.1	9325123	.	A	C	.	.	MAF_INRAE=10.526;MAF_USDA=45.833
NC_035080.1	9325137	.	G	A	.	.	MAF_USDA=3.529
NC_035080.1	9325222	.	G	A	.	.	MAF_USDA=4.918
NC_035080.1	9325300	.	G	A	.	.	MAF_INRAE=24.051;MAF_USDA=18.452
NC_035080.1	9325335	.	A	C	.	.	MAF_USDA=33.333
NC_035080.1	9325661	.	T	C	.	.	MAF_INRAE=26.316;MAF_USDA=35.882
NC_035080.1	9325688	.	T	A	.	.	MAF_USDA=3.279
NC_035080.1	9325763	.	T	C	.	.	MAF_INRAE=41.139;MAF_USDA=35.294
NC_035080.1	9325774	.	C	G	.	.	MAF_USDA=4.098
NC_035080.1	9325793	.	A	T	.	.	MAF_INRAE=41.139;MAF_USDA=36.471
NC_035080.1	9325835	.	C	T	.	.	MAF_INRAE=24.167;MAF_USDA=5.294
NC_035080.1	9325843	.	C	T	.	.	MAF_USDA=11.475
NC_035080.1	9325922	.	G	A	.	.	MAF_INRAE=4.167;MAF_USDA=3.279
NC_035080.1	9326040	.	C	T	.	.	MAF_USDA=7.377
NC_035080.1	9326091	.	T	C	.	.	MAF_USDA=3.279
NC_035080.1	9326122	.	G	A	.	.	MAF_INRAE=4.167;MAF_USDA=10.417
NC_035080.1	9326133	.	T	C	.	.	MAF_INRAE=4.167;MAF_USDA=8.333
NC_035080.1	9326192	.	G	T	.	.	MAF_USDA=1.639
NC_035080.1	9326365	.	G	T	.	.	MAF_INRAE=6.667;MAF_USDA=6.25
NC_035080.1	9326374	.	A	T	.	.	MAF_INRAE=6.667;MAF_USDA=6.25
NC_035080.1	9326406	.	T	A	.	.	MAF_USDA=4.167
NC_035080.1	9326423	.	T	G	.	.	MAF_USDA=4.167
NC_035080.1	9326433	.	G	C	.	.	MAF_INRAE=41.772;MAF_USDA=37.059
NC_035080.1	9326537	.	G	A	.	.	MAF_USDA=10.417
NC_035080.1	9326562	.	T	C	.	.	MAF_USDA=10.656
NC_035080.1	9326584	.	C	T	.	.	MAF_USDA=2.459
NC_035080.1	9326585	.	G	A	.	.	MAF_USDA=1.639
NC_035080.1	9326588	.	G	A	.	.	MAF_USDA=4.918
NC_035080.1	9326598	.	C	T	.	.	MAF_INRAE=36.709;MAF_USDA=47.059
NC_035080.1	9326599	.	A	G	.	.	MAF_INRAE=26.667;MAF_USDA=47.059
NC_035080.1	9326710	.	C	A	.	.	MAF_USDA=3.279
NC_035080.1	9326776	.	A	T	.	.	MAF_INRAE=23.333;MAF_USDA=9.412
NC_035080.1	9326801	.	G	A	.	.	MAF_USDA=4.098
NC_035080.1	9326808	.	A	T	.	.	MAF_USDA=3.279
NC_035080.1	9326955	.	C	T	.	.	MAF_USDA=3.279
NC_035080.1	9326956	.	A	T	.	.	MAF_USDA=3.279
NC_035080.1	9327031	.	T	C	.	.	MAF_USDA=9.016
NC_035080.1	9327042	.	A	G	.	.	MAF_USDA=9.016
NC_035080.1	9327131	.	A	G	.	.	MAF_USDA=9.016
NC_035080.1	9327132	.	G	A	.	.	MAF_INRAE=15.19
NC_035080.1	9327157	.	C	T	.	.	MAF_INRAE=37.342;MAF_USDA=25.294
NC_035080.1	9327247	.	A	T	.	.	MAF_USDA=4.098
NC_035080.1	9327277	.	C	T	.	.	MAF_USDA=4.167
NC_035080.1	9327364	.	G	A	.	.	MAF_USDA=4.167
NC_035080.1	9327428	.	G	T	.	.	MAF_USDA=8.197
NC_035080.1	9327439	.	G	A	.	.	MAF_USDA=6.471
NC_035080.1	9327611	.	G	A	.	.	MAF_USDA=4.167
NC_035080.1	9327622	.	T	A	.	.	MAF_USDA=23.214
NC_035080.1	9327654	.	C	T	.	.	MAF_USDA=1.639
NC_035080.1	9327687	.	A	G	.	.	MAF_USDA=24.706
NC_035080.1	9327898	.	G	C	.	.	MAF_USDA=10.833
NC_035080.1	9327942	.	A	C	.	.	MAF_USDA=4.098
NC_035080.1	9328277	.	A	C	.	.	MAF_USDA=5.833
NC_035080.1	9328365	.	A	G	.	.	MAF_USDA=1.639
NC_035080.1	9328483	.	G	T	.	.	MAF_USDA=17.213
NC_035080.1	9328545	.	G	A	.	.	MAF_USDA=10.656
NC_035080.1	9328546	.	A	T	.	.	MAF_USDA=6.557
NC_035080.1	9328653	.	A	G	.	.	MAF_USDA=4.918
NC_035080.1	9328674	.	T	G	.	.	MAF_USDA=12.941
NC_035080.1	9328760	.	T	G	.	.	MAF_USDA=3.279
NC_035080.1	9328865	.	C	T	.	.	MAF_USDA=2.459
NC_035080.1	9329006	.	T	A	.	.	MAF_USDA=1.639
NC_035080.1	9329024	.	G	A	.	.	MAF_INRAE=36.709;MAF_USDA=8.824
NC_035080.1	9329053	.	A	G	.	.	MAF_USDA=14.583
NC_035080.1	9329088	.	A	C	.	.	MAF_INRAE=3.165;MAF_USDA=42.353
NC_035080.1	9329132	.	C	A	.	.	MAF_INRAE=21.519;MAF_USDA=26.471
NC_035080.1	9329232	.	C	A	.	.	MAF_USDA=9.412
NC_035080.1	9329277	.	A	T	.	.	MAF_INRAE=21.519;MAF_USDA=14.118
NC_035080.1	9329294	.	G	C	.	.	MAF_USDA=5.738
NC_035080.1	9329368	.	C	A	.	.	MAF_INRAE=5.0;MAF_USDA=9.167
NC_035080.1	9329392	.	T	G	.	.	MAF_INRAE=12.658;MAF_USDA=27.049
NC_035080.1	9329547	.	C	A	.	.	MAF_USDA=4.098
NC_035080.1	9329583	.	G	T	.	.	MAF_USDA=3.279
NC_035080.1	9329616	.	T	G	.	.	MAF_USDA=2.459
NC_035080.1	9329618	.	T	C	.	.	MAF_USDA=6.557
NC_035080.1	9329687	.	C	T	.	.	MAF_INRAE=21.519;MAF_USDA=21.765
NC_035080.1	9329690	.	A	G	.	.	MAF_USDA=3.529
NC_035080.1	9329691	.	C	T	.	.	MAF_USDA=4.706
NC_035080.1	9329729	.	C	T	.	.	MAF_USDA=4.118
NC_035080.1	9329749	.	G	T	.	.	MAF_INRAE=31.646;MAF_USDA=12.941
NC_035080.1	9329750	.	C	T	.	.	MAF_INRAE=31.667;MAF_USDA=12.941
NC_035080.1	9329848	.	G	T	.	.	MAF_INRAE=6.667;MAF_USDA=2.941
NC_035080.1	9329861	.	T	A	.	.	MAF_USDA=5.738
NC_035080.1	9329908	.	G	T	.	.	MAF_USDA=3.529
NC_035080.1	9329910	.	A	C	.	.	MAF_INRAE=43.333;MAF_USDA=44.118
NC_035080.1	9329953	.	C	T	.	.	MAF_USDA=12.353
NC_035080.1	9330140	.	G	T	.	.	MAF_INRAE=19.62;MAF_USDA=18.824
NC_035080.1	9330202	.	T	G	.	.	MAF_USDA=5.738
NC_035080.1	9330204	.	T	C	.	.	MAF_INRAE=2.5
NC_035080.1	9330216	.	G	A	.	.	MAF_INRAE=1.667
NC_035080.1	9330306	.	T	G	.	.	MAF_USDA=1.639
NC_035080.1	9330343	.	C	A	.	.	MAF_USDA=2.459
NC_035080.1	9330381	.	A	C	.	.	MAF_INRAE=44.167
NC_035080.1	9330394	.	A	G	.	.	MAF_USDA=4.918
NC_035080.1	9330417	.	T	C	.	.	MAF_INRAE=5.0
NC_035080.1	9330480	.	G	A	.	.	MAF_INRAE=15.0
NC_035080.1	9330564	.	A	T	.	.	MAF_INRAE=2.5
NC_035080.1	9330710	.	C	T	.	.	MAF_INRAE=5.0
NC_035080.1	9330715	.	T	G	.	.	MAF_INRAE=3.333
NC_035080.1	9330716	.	C	T	.	.	MAF_INRAE=3.333
NC_035080.1	9330789	.	G	T	.	.	MAF_USDA=9.836
NC_035080.1	9331302	.	A	G	.	.	MAF_USDA=1.639
NC_035080.1	9331335	.	G	A	.	.	MAF_INRAE=15.0;MAF_USDA=6.557
NC_035080.1	9331492	.	A	C	.	.	MAF_INRAE=46.835;MAF_USDA=28.235
NC_035080.1	9331559	.	G	A	.	.	MAF_USDA=4.918
NC_035080.1	9331583	.	T	A	.	.	MAF_INRAE=5.0;MAF_USDA=3.279
NC_035080.1	9331684	.	T	C	.	.	MAF_INRAE=47.468;MAF_USDA=34.118
NC_035080.1	9331716	.	G	C	.	.	MAF_INRAE=21.519;MAF_USDA=21.176
NC_035080.1	9331827	.	T	A	.	.	MAF_INRAE=29.114;MAF_USDA=12.353
NC_035080.1	9331935	.	A	G	.	.	MAF_USDA=3.333
NC_035080.1	9332117	.	A	G	.	.	MAF_INRAE=31.013;MAF_USDA=8.824
NC_035080.1	9332162	.	C	A	.	.	MAF_USDA=10.0
NC_035080.1	9332255	.	G	A	.	.	MAF_INRAE=4.167;MAF_USDA=3.279
NC_035080.1	9332263	.	T	G	.	.	MAF_USDA=6.557
NC_035080.1	9332331	.	G	A	.	.	MAF_USDA=2.459
NC_035080.1	9332342	.	G	T	.	.	MAF_INRAE=3.333;MAF_USDA=39.412
NC_035080.1	9332397	.	G	A	.	.	MAF_USDA=8.824
NC_035080.1	9332611	.	A	C	.	.	MAF_USDA=6.557
NC_035080.1	9332615	.	G	A	.	.	MAF_USDA=1.639
NC_035080.1	9332660	.	C	A	.	.	MAF_USDA=10.656
NC_035080.1	9332697	.	G	T	.	.	MAF_USDA=2.459
NC_035080.1	9332719	.	G	A	.	.	MAF_USDA=1.639
NC_035080.1	9332722	.	C	T	.	.	MAF_USDA=10.417
NC_035080.1	9332740	.	A	C	.	.	MAF_USDA=2.083
NC_035080.1	9332772	.	A	T	.	.	MAF_USDA=17.647
NC_035080.1	9332774	.	G	A	.	.	MAF_USDA=5.738
NC_035080.1	9332795	.	G	A	.	.	MAF_INRAE=30.833;MAF_USDA=11.176
NC_035080.1	9332797	.	C	T	.	.	MAF_USDA=2.459
NC_035080.1	9332825	.	G	C	.	.	MAF_INRAE=1.667
NC_035080.1	9332838	.	G	A	.	.	MAF_INRAE=1.667
NC_035080.1	9332848	.	T	G	.	.	MAF_INRAE=1.667
NC_035080.1	9332852	.	C	T	.	.	MAF_INRAE=1.667
NC_035080.1	9332857	.	C	A	.	.	MAF_USDA=1.639
NC_035080.1	9332967	.	A	G	.	.	MAF_USDA=1.639
NC_035080.1	9332992	.	G	A	.	.	MAF_INRAE=25.316;MAF_USDA=26.471
NC_035080.1	9333037	.	G	T	.	.	MAF_USDA=3.279
NC_035080.1	9333059	.	G	A	.	.	MAF_INRAE=4.167;MAF_USDA=3.279
NC_035080.1	9333060	.	C	G	.	.	MAF_INRAE=25.316;MAF_USDA=24.706
NC_035080.1	9333137	.	G	T	.	.	MAF_USDA=3.333
NC_035080.1	9333187	.	T	C	.	.	MAF_INRAE=31.013;MAF_USDA=48.81
NC_035080.1	9333237	.	C	T	.	.	MAF_INRAE=31.646;MAF_USDA=8.929
NC_035080.1	9333283	.	T	G	.	.	MAF_INRAE=43.038;MAF_USDA=38.824
NC_035080.1	9333294	.	G	T	.	.	MAF_USDA=11.176
NC_035080.1	9333299	.	C	T	.	.	MAF_USDA=6.557
NC_035080.1	9333317	.	C	T	.	.	MAF_USDA=10.417
NC_035080.1	9333322	.	G	A	.	.	MAF_INRAE=31.646;MAF_USDA=8.824
NC_035080.1	9333341	.	C	T	.	.	MAF_INRAE=2.5;MAF_USDA=14.118
NC_035080.1	9333403	.	A	G	.	.	MAF_USDA=3.279
NC_035080.1	9333472	.	A	G	.	.	MAF_INRAE=2.5;MAF_USDA=38.235
NC_035080.1	9333673	.	C	T	.	.	MAF_USDA=4.918
NC_035080.1	9333677	.	T	A	.	.	MAF_USDA=4.918
NC_035080.1	9333723	.	C	A	.	.	MAF_USDA=6.557
NC_035080.1	9333775	.	C	T	.	.	MAF_INRAE=15.19
NC_035080.1	9333813	.	G	A	.	.	MAF_INRAE=9.494;MAF_USDA=6.557
NC_035080.1	9333838	.	C	T	.	.	MAF_INRAE=9.494;MAF_USDA=1.639
NC_035080.1	9333879	.	C	T	.	.	MAF_INRAE=21.519;MAF_USDA=7.059
NC_035080.1	9333909	.	C	T	.	.	MAF_USDA=3.529
NC_035080.1	9333910	.	G	A	.	.	MAF_INRAE=9.494;MAF_USDA=1.639
NC_035080.1	9333928	.	C	T	.	.	MAF_USDA=6.557
NC_035080.1	9334025	.	C	A	.	.	MAF_INRAE=24.684;MAF_USDA=45.833
NC_035080.1	9334037	.	T	C	.	.	MAF_INRAE=43.671;MAF_USDA=37.647
NC_035080.1	9334048	.	C	T	.	.	MAF_USDA=3.529
NC_035080.1	9334070	.	G	A	.	.	MAF_USDA=9.412
NC_035080.1	9334133	.	C	T	.	.	MAF_USDA=4.098
NC_035080.1	9334236	.	A	C	.	.	MAF_USDA=1.639
NC_035080.1	9334244	.	A	T	.	.	MAF_INRAE=31.646;MAF_USDA=8.824
NC_035080.1	9334248	.	T	A	.	.	MAF_INRAE=2.5;MAF_USDA=25.0
NC_035080.1	9334299	.	G	A	.	.	MAF_USDA=9.016
NC_035080.1	9334613	.	G	C	.	.	MAF_INRAE=21.053
NC_035080.1	9334633	.	C	T	.	.	MAF_INRAE=31.013;MAF_USDA=44.118
NC_035080.1	9334634	.	G	T	.	.	MAF_INRAE=20.886;MAF_USDA=9.412
NC_035080.1	9334678	.	A	T	.	.	MAF_USDA=2.941
NC_035080.1	9334707	.	C	T	.	.	MAF_USDA=34.118
NC_035080.1	9334724	.	A	T	.	.	MAF_USDA=1.639
NC_035080.1	9334737	.	T	G	.	.	MAF_INRAE=29.114;MAF_USDA=12.941
NC_035080.1	9334813	.	C	T	.	.	MAF_USDA=2.083
NC_035080.1	9334833	.	G	T	.	.	MAF_INRAE=43.038;MAF_USDA=32.941
NC_035080.1	9334972	.	A	G	.	.	MAF_USDA=4.918
NC_035080.1	9334988	.	A	G	.	.	MAF_INRAE=21.519;MAF_USDA=21.176
NC_035080.1	9335017	.	C	T	.	.	MAF_USDA=6.557
NC_035080.1	9335019	.	A	G	.	.	MAF_USDA=6.557
NC_035080.1	9335041	.	T	C	.	.	MAF_USDA=3.279
NC_035080.1	9335187	.	C	T	.	.	MAF_USDA=2.459
NC_035080.1	9335188	.	G	A	.	.	MAF_USDA=2.459
NC_035080.1	9335296	.	A	G	.	.	MAF_USDA=7.377
NC_035080.1	9335421	.	C	T	.	.	MAF_USDA=8.824
NC_035080.1	9335427	.	A	G	.	.	MAF_INRAE=25.316;MAF_USDA=25.294
NC_035080.1	9335428	.	C	T	.	.	MAF_INRAE=29.114;MAF_USDA=11.765
NC_035080.1	9335491	.	T	A	.	.	MAF_USDA=7.377
NC_035080.1	9335500	.	A	G	.	.	MAF_INRAE=25.316;MAF_USDA=24.706
NC_035080.1	9335549	.	A	T	.	.	MAF_USDA=2.459
NC_035080.1	9335559	.	A	C	.	.	MAF_USDA=2.459
NC_035080.1	9335600	.	A	T	.	.	MAF_INRAE=25.316;MAF_USDA=25.294
NC_035080.1	9335617	.	A	C	.	.	MAF_INRAE=25.316;MAF_USDA=30.588
NC_035080.1	9335618	.	A	T	.	.	MAF_INRAE=30.0;MAF_USDA=30.588
NC_035080.1	9335629	.	C	T	.	.	MAF_USDA=1.639
NC_035080.1	9335678	.	A	G	.	.	MAF_INRAE=31.646;MAF_USDA=8.824
NC_035080.1	9335899	.	C	T	.	.	MAF_INRAE=1.667;MAF_USDA=2.083
NC_035080.1	9335907	.	A	T	.	.	MAF_INRAE=31.013;MAF_USDA=8.824
NC_035080.1	9335952	.	G	C	.	.	MAF_USDA=6.557
NC_035080.1	9335954	.	C	G	.	.	MAF_USDA=6.557
NC_035080.1	9335956	.	C	T	.	.	MAF_USDA=4.918
NC_035080.1	9335964	.	T	G	.	.	MAF_INRAE=14.167;MAF_USDA=7.377
NC_035080.1	9335966	.	A	T	.	.	MAF_INRAE=14.167;MAF_USDA=7.377
NC_035080.1	9336052	.	C	T	.	.	MAF_USDA=5.738
NC_035080.1	9336055	.	T	A	.	.	MAF_USDA=5.738
NC_035080.1	9336082	.	G	A	.	.	MAF_USDA=4.098
NC_035080.1	9336252	.	T	A	.	.	MAF_USDA=4.098
NC_035080.1	9336253	.	A	C	.	.	MAF_USDA=3.279
NC_035080.1	9336258	.	G	A	.	.	MAF_USDA=2.459
NC_035080.1	9336293	.	C	T	.	.	MAF_USDA=9.836
NC_035080.1	9336315	.	G	A	.	.	MAF_USDA=3.279
NC_035080.1	9336319	.	G	T	.	.	MAF_INRAE=1.667;MAF_USDA=2.459
NC_035080.1	9336328	.	T	A	.	.	MAF_USDA=3.279
NC_035080.1	9336333	.	G	A	.	.	MAF_USDA=6.471
NC_035080.1	9336334	.	G	A	.	.	MAF_USDA=7.5
NC_035080.1	9336338	.	G	T	.	.	MAF_USDA=18.75
NC_035080.1	9336353	.	G	A	.	.	MAF_USDA=8.235
NC_035080.1	9336354	.	C	T	.	.	MAF_USDA=3.279
NC_035080.1	9336378	.	A	G	.	.	MAF_USDA=3.279
NC_035080.1	9336395	.	G	T	.	.	MAF_USDA=18.75
NC_035080.1	9336410	.	G	A	.	.	MAF_INRAE=2.632
NC_035080.1	9336414	.	G	T	.	.	MAF_INRAE=3.333
NC_035080.1	9336480	.	T	A	.	.	MAF_USDA=33.333
NC_035080.1	9336492	.	A	G	.	.	MAF_USDA=33.333
NC_035080.1	9336571	.	C	T	.	.	MAF_INRAE=21.053
NC_035080.1	9336620	.	T	A	.	.	MAF_USDA=1.639
NC_035080.1	9336623	.	T	G	.	.	MAF_USDA=1.639
NC_035080.1	9336722	.	A	G	.	.	MAF_USDA=1.639
NC_035080.1	9336735	.	A	T	.	.	MAF_USDA=1.639
NC_035080.1	9336884	.	T	A	.	.	MAF_INRAE=43.671;MAF_USDA=18.824
NC_035080.1	9336907	.	T	G	.	.	MAF_USDA=3.279
NC_035080.1	9336928	.	C	G	.	.	MAF_USDA=6.25
NC_035080.1	9336947	.	T	C	.	.	MAF_INRAE=29.114;MAF_USDA=47.647
NC_035080.1	9336981	.	T	A	.	.	MAF_INRAE=25.316;MAF_USDA=24.118
NC_035080.1	9337053	.	G	T	.	.	MAF_INRAE=15.833
NC_035080.1	9337123	.	A	G	.	.	MAF_INRAE=25.316;MAF_USDA=24.706
NC_035080.1	9337159	.	T	G	.	.	MAF_INRAE=15.833;MAF_USDA=7.377
NC_035080.1	9337160	.	G	A	.	.	MAF_USDA=2.459
NC_035080.1	9337192	.	G	A	.	.	MAF_INRAE=29.114;MAF_USDA=11.765
NC_035080.1	9337193	.	C	G	.	.	MAF_INRAE=20.0;MAF_USDA=11.765
NC_035080.1	9337236	.	C	T	.	.	MAF_INRAE=31.013;MAF_USDA=43.529
NC_035080.1	9337256	.	G	A	.	.	MAF_USDA=1.639
NC_035080.1	9337267	.	T	C	.	.	MAF_INRAE=21.053
NC_035080.1	9337298	.	G	A	.	.	MAF_INRAE=15.19;MAF_USDA=5.294
NC_035080.1	9337415	.	C	T	.	.	MAF_INRAE=41.139;MAF_USDA=45.294
NC_035080.1	9337439	.	T	C	.	.	MAF_INRAE=41.139;MAF_USDA=35.417
NC_035080.1	9337488	.	C	T	.	.	MAF_USDA=5.738
NC_035080.1	9337492	.	C	T	.	.	MAF_INRAE=15.833;MAF_USDA=6.557
NC_035080.1	9337625	.	G	A	.	.	MAF_INRAE=42.405;MAF_USDA=33.529
NC_035080.1	9337657	.	T	C	.	.	MAF_INRAE=31.013;MAF_USDA=31.176
NC_035080.1	9337682	.	T	C	.	.	MAF_USDA=2.459
NC_035080.1	9337693	.	A	G	.	.	MAF_INRAE=15.0;MAF_USDA=4.918
NC_035080.1	9337697	.	A	C	.	.	MAF_INRAE=41.772;MAF_USDA=33.529
NC_035080.1	9337701	.	C	T	.	.	MAF_USDA=1.639
NC_035080.1	9337766	.	T	A	.	.	MAF_USDA=1.639
NC_035080.1	9337830	.	G	T	.	.	MAF_INRAE=20.253;MAF_USDA=16.471
NC_035080.1	9337857	.	G	T	.	.	MAF_USDA=4.918
NC_035080.1	9337926	.	G	T	.	.	MAF_INRAE=35.443;MAF_USDA=40.588
NC_035080.1	9338031	.	C	T	.	.	MAF_USDA=4.098
NC_035080.1	9338101	.	G	A	.	.	MAF_USDA=2.459
NC_035080.1	9338117	.	G	A	.	.	MAF_INRAE=15.19
NC_035080.1	9338161	.	G	T	.	.	MAF_INRAE=36.076;MAF_USDA=35.882
NC_035080.1	9338174	.	C	T	.	.	MAF_USDA=1.639
NC_035080.1	9338283	.	G	A	.	.	MAF_USDA=5.738
NC_035080.1	9338290	.	A	T	.	.	MAF_INRAE=4.167;MAF_USDA=4.098
NC_035080.1	9338310	.	C	G	.	.	MAF_INRAE=5.0;MAF_USDA=3.279
NC_035080.1	9338324	.	T	A	.	.	MAF_USDA=2.459
NC_035080.1	9338360	.	G	C	.	.	MAF_USDA=6.557
NC_035080.1	9338375	.	C	T	.	.	MAF_USDA=3.333
NC_035080.1	9338407	.	C	T	.	.	MAF_USDA=2.459
NC_035080.1	9338459	.	A	G	.	.	MAF_USDA=11.765
NC_035080.1	9338516	.	G	C	.	.	MAF_USDA=3.279
NC_035080.1	9338576	.	G	C	.	.	MAF_USDA=10.588
NC_035080.1	9338613	.	A	C	.	.	MAF_USDA=3.279
NC_035080.1	9338614	.	C	A	.	.	MAF_USDA=2.459
NC_035080.1	9338638	.	A	T	.	.	MAF_USDA=4.098
NC_035080.1	9338672	.	C	T	.	.	MAF_USDA=31.765
NC_035080.1	9338803	.	C	T	.	.	MAF_USDA=5.738
NC_035080.1	9338804	.	C	G	.	.	MAF_USDA=8.824
NC_035080.1	9338805	.	A	T	.	.	MAF_USDA=5.738
NC_035080.1	9338827	.	A	T	.	.	MAF_USDA=2.459
NC_035080.1	9338830	.	A	G	.	.	MAF_INRAE=10.127;MAF_USDA=1.639
NC_035080.1	9338843	.	G	C	.	.	MAF_INRAE=10.127;MAF_USDA=1.639
NC_035080.1	9338847	.	G	T	.	.	MAF_INRAE=11.667;MAF_USDA=1.639
NC_035080.1	9338916	.	A	C	.	.	MAF_USDA=1.639
NC_035080.1	9338961	.	C	T	.	.	MAF_INRAE=43.671;MAF_USDA=31.176
NC_035080.1	9339002	.	C	T	.	.	MAF_INRAE=43.671;MAF_USDA=33.529
NC_035080.1	9339020	.	A	T	.	.	MAF_USDA=3.279
NC_035080.1	9339049	.	T	G	.	.	MAF_USDA=3.279
NC_035080.1	9339054	.	C	A	.	.	MAF_USDA=4.098
NC_035080.1	9339062	.	G	A	.	.	MAF_INRAE=43.671;MAF_USDA=31.176
NC_035080.1	9339066	.	C	A	.	.	MAF_USDA=5.738
NC_035080.1	9339117	.	A	G	.	.	MAF_USDA=5.738
NC_035080.1	9339155	.	T	G	.	.	MAF_USDA=3.333
NC_035080.1	9339173	.	A	T	.	.	MAF_INRAE=21.053
NC_035080.1	9339239	.	A	C	.	.	MAF_USDA=1.639
NC_035080.1	9339318	.	T	A	.	.	MAF_INRAE=15.19
NC_035080.1	9339319	.	C	A	.	.	MAF_INRAE=8.333
NC_035080.1	9339343	.	T	G	.	.	MAF_INRAE=44.304;MAF_USDA=31.765
NC_035080.1	9339393	.	A	G	.	.	MAF_USDA=4.918
NC_035080.1	9339460	.	G	T	.	.	MAF_INRAE=44.304;MAF_USDA=26.471
NC_035080.1	9339461	.	C	T	.	.	MAF_INRAE=4.167;MAF_USDA=2.459
NC_035080.1	9339553	.	G	A	.	.	MAF_USDA=1.639
NC_035080.1	9339756	.	A	T	.	.	MAF_USDA=5.738
NC_035080.1	9339759	.	C	A	.	.	MAF_USDA=5.738
NC_035080.1	9339871	.	G	A	.	.	MAF_USDA=4.098
NC_035080.1	9339898	.	G	A	.	.	MAF_USDA=6.557
NC_035080.1	9339918	.	G	A	.	.	MAF_USDA=5.738
NC_035080.1	9339930	.	T	C	.	.	MAF_USDA=2.459
NC_035080.1	9340012	.	C	A	.	.	MAF_USDA=3.279
NC_035080.1	9340089	.	T	C	.	.	MAF_INRAE=43.671;MAF_USDA=23.529
NC_035080.1	9340095	.	G	A	.	.	MAF_USDA=6.557
NC_035080.1	9340145	.	G	A	.	.	MAF_USDA=1.639
NC_035080.1	9340250	.	A	G	.	.	MAF_USDA=2.459
NC_035080.1	9340302	.	C	T	.	.	MAF_INRAE=5.0;MAF_USDA=4.918
NC_035080.1	9340319	.	A	G	.	.	MAF_USDA=6.557
NC_035080.1	9340375	.	C	T	.	.	MAF_USDA=6.557
NC_035080.1	9340400	.	A	G	.	.	MAF_USDA=5.294
NC_035080.1	9340434	.	T	C	.	.	MAF_INRAE=10.127;MAF_USDA=11.176
NC_035080.1	9340473	.	A	T	.	.	MAF_USDA=1.639
NC_035080.1	9340476	.	A	T	.	.	MAF_USDA=19.412
NC_035080.1	9340490	.	T	G	.	.	MAF_USDA=1.639
NC_035080.1	9340613	.	C	T	.	.	MAF_USDA=4.918
NC_035080.1	9340700	.	T	C	.	.	MAF_USDA=10.417
NC_035080.1	9340721	.	C	T	.	.	MAF_USDA=1.639
NC_035080.1	9340723	.	G	C	.	.	MAF_USDA=5.738
NC_035080.1	9340748	.	A	T	.	.	MAF_INRAE=5.833;MAF_USDA=49.412
NC_035080.1	9340849	.	C	A	.	.	MAF_USDA=4.118
NC_035080.1	9340878	.	T	C	.	.	MAF_INRAE=5.833;MAF_USDA=48.824
NC_035080.1	9340879	.	A	G	.	.	MAF_USDA=1.639
NC_035080.1	9340895	.	C	T	.	.	MAF_INRAE=44.304;MAF_USDA=21.765
NC_035080.1	9340902	.	C	T	.	.	MAF_USDA=4.706
NC_035080.1	9340932	.	G	T	.	.	MAF_USDA=4.118
NC_035080.1	9340951	.	A	G	.	.	MAF_USDA=35.294
NC_035080.1	9341022	.	C	A	.	.	MAF_INRAE=3.333;MAF_USDA=35.882
NC_035080.1	9341023	.	C	G	.	.	MAF_USDA=1.639
NC_035080.1	9341029	.	C	T	.	.	MAF_INRAE=3.333
NC_035080.1	9341034	.	T	C	.	.	MAF_INRAE=5.0;MAF_USDA=4.918
NC_035080.1	9341046	.	G	C	.	.	MAF_USDA=5.738
NC_035080.1	9341085	.	A	G	.	.	MAF_USDA=16.667
NC_035080.1	9341110	.	A	T	.	.	MAF_USDA=18.75
NC_035080.1	9341119	.	A	T	.	.	MAF_USDA=20.833
NC_035080.1	9341194	.	C	T	.	.	MAF_USDA=4.098
NC_035080.1	9341263	.	C	T	.	.	MAF_USDA=30.435
NC_035080.1	9341282	.	G	C	.	.	MAF_USDA=2.459
NC_035080.1	9341283	.	A	T	.	.	MAF_INRAE=5.0;MAF_USDA=9.016
NC_035080.1	9341286	.	A	C	.	.	MAF_USDA=2.459
NC_035080.1	9341372	.	G	A	.	.	MAF_USDA=2.459
NC_035080.1	9341383	.	A	C	.	.	MAF_USDA=1.639
NC_035080.1	9341393	.	T	A	.	.	MAF_INRAE=43.671;MAF_USDA=20.588
NC_035080.1	9341426	.	C	T	.	.	MAF_INRAE=5.0;MAF_USDA=4.918
NC_035080.1	9341433	.	C	A	.	.	MAF_USDA=3.279
NC_035080.1	9341543	.	T	G	.	.	MAF_USDA=5.738
NC_035080.1	9341546	.	G	A	.	.	MAF_USDA=5.738
NC_035080.1	9341550	.	A	T	.	.	MAF_INRAE=5.0;MAF_USDA=4.918
NC_035080.1	9341553	.	C	A	.	.	MAF_INRAE=7.5;MAF_USDA=6.25
NC_035080.1	9341692	.	C	T	.	.	MAF_INRAE=39.241;MAF_USDA=30.0
NC_035080.1	9341724	.	C	T	.	.	MAF_USDA=4.918
NC_035080.1	9341725	.	G	A	.	.	MAF_INRAE=39.241;MAF_USDA=30.0
NC_035080.1	9341730	.	T	A	.	.	MAF_USDA=4.098
NC_035080.1	9341744	.	G	A	.	.	MAF_USDA=4.918
NC_035080.1	9341769	.	T	C	.	.	MAF_USDA=4.118
NC_035080.1	9341780	.	G	A	.	.	MAF_INRAE=39.241;MAF_USDA=47.917
NC_035080.1	9341846	.	A	G	.	.	MAF_USDA=37.059
NC_035080.1	9341861	.	C	T	.	.	MAF_USDA=6.557
NC_035080.1	9341875	.	C	T	.	.	MAF_USDA=8.197
NC_035080.1	9341895	.	T	A	.	.	MAF_USDA=6.557
NC_035080.1	9341902	.	T	C	.	.	MAF_USDA=7.377
NC_035080.1	9341912	.	C	A	.	.	MAF_INRAE=23.333;MAF_USDA=3.529
NC_035080.1	9341917	.	C	G	.	.	MAF_USDA=2.083
NC_035080.1	9341964	.	T	A	.	.	MAF_INRAE=2.5;MAF_USDA=8.333
NC_035080.1	9341969	.	G	A	.	.	MAF_USDA=4.118
NC_035080.1	9341975	.	G	T	.	.	MAF_USDA=4.167
NC_035080.1	9342012	.	T	C	.	.	MAF_INRAE=5.0;MAF_USDA=22.917
NC_035080.1	9342013	.	G	C	.	.	MAF_USDA=10.417
NC_035080.1	9342084	.	C	T	.	.	MAF_USDA=1.639
NC_035080.1	9342137	.	C	T	.	.	MAF_INRAE=44.937;MAF_USDA=20.588
NC_035080.1	9342170	.	C	T	.	.	MAF_USDA=10.656
NC_035080.1	9342225	.	G	A	.	.	MAF_INRAE=19.62;MAF_USDA=3.529
NC_035080.1	9342288	.	A	T	.	.	MAF_USDA=35.882
NC_035080.1	9342299	.	G	T	.	.	MAF_USDA=1.639
NC_035080.1	9342374	.	A	T	.	.	MAF_USDA=5.738
NC_035080.1	9342380	.	C	A	.	.	MAF_USDA=4.918
NC_035080.1	9342392	.	A	T	.	.	MAF_USDA=5.738
NC_035080.1	9342475	.	C	A	.	.	MAF_USDA=4.098
NC_035080.1	9342498	.	T	A	.	.	MAF_USDA=5.738
NC_035080.1	9342512	.	A	C	.	.	MAF_INRAE=4.167
NC_035080.1	9342515	.	T	G	.	.	MAF_INRAE=43.671
NC_035080.1	9342540	.	A	T	.	.	MAF_INRAE=15.19
NC_035080.1	9342562	.	T	A	.	.	MAF_USDA=4.167
NC_035080.1	9342587	.	A	G	.	.	MAF_USDA=1.639
NC_035080.1	9342599	.	G	A	.	.	MAF_USDA=2.459
NC_035080.1	9342607	.	C	A	.	.	MAF_INRAE=5.833;MAF_USDA=50.0
NC_035080.1	9342617	.	A	G	.	.	MAF_USDA=36.471
NC_035080.1	9342629	.	A	G	.	.	MAF_USDA=6.557
NC_035080.1	9342630	.	C	T	.	.	MAF_USDA=3.529
NC_035080.1	9342665	.	G	A	.	.	MAF_INRAE=5.0;MAF_USDA=4.918
NC_035080.1	9342696	.	C	T	.	.	MAF_USDA=10.417
NC_035080.1	9342704	.	G	A	.	.	MAF_USDA=1.639
NC_035080.1	9342714	.	C	A	.	.	MAF_USDA=5.738
NC_035080.1	9342794	.	C	T	.	.	MAF_USDA=4.098
NC_035080.1	9342821	.	G	T	.	.	MAF_USDA=4.167
NC_035080.1	9342833	.	A	C	.	.	MAF_USDA=4.098
NC_035080.1	9342913	.	C	A	.	.	MAF_USDA=5.294
NC_035080.1	9343026	.	G	A	.	.	MAF_USDA=2.459
NC_035080.1	9343076	.	A	G	.	.	MAF_USDA=7.377
NC_035080.1	9343200	.	G	A	.	.	MAF_USDA=6.557
NC_035080.1	9343304	.	G	A	.	.	MAF_INRAE=5.0;MAF_USDA=4.918
NC_035080.1	9343428	.	A	G	.	.	MAF_INRAE=5.0;MAF_USDA=4.098
NC_035080.1	9343458	.	G	T	.	.	MAF_INRAE=43.671;MAF_USDA=20.588
NC_035080.1	9343471	.	C	A	.	.	MAF_USDA=3.279
NC_035080.1	9343523	.	C	A	.	.	MAF_USDA=6.557
NC_035080.1	9343551	.	G	A	.	.	MAF_INRAE=5.0;MAF_USDA=3.279
NC_035080.1	9343555	.	C	G	.	.	MAF_USDA=10.588
NC_035080.1	9343572	.	A	G	.	.	MAF_USDA=4.118
NC_035080.1	9343579	.	C	A	.	.	MAF_INRAE=5.0;MAF_USDA=4.098
NC_035080.1	9343751	.	G	A	.	.	MAF_INRAE=5.0;MAF_USDA=5.738
NC_035080.1	9343753	.	T	C	.	.	MAF_USDA=6.557
NC_035080.1	9343812	.	C	A	.	.	MAF_USDA=1.639
NC_035080.1	9343817	.	C	A	.	.	MAF_INRAE=39.241;MAF_USDA=30.0
NC_035080.1	9343852	.	C	T	.	.	MAF_USDA=31.176
NC_035080.1	9343854	.	G	A	.	.	MAF_USDA=30.588
NC_035080.1	9343885	.	A	C	.	.	MAF_INRAE=39.241;MAF_USDA=30.588
NC_035080.1	9344010	.	G	A	.	.	MAF_INRAE=39.241;MAF_USDA=30.0
NC_035080.1	9344019	.	C	A	.	.	MAF_INRAE=5.833;MAF_USDA=49.412
NC_035080.1	9344155	.	G	A	.	.	MAF_USDA=36.471
NC_035080.1	9344161	.	T	G	.	.	MAF_USDA=35.882
NC_035080.1	9344178	.	G	A	.	.	MAF_INRAE=39.241;MAF_USDA=38.235
NC_035080.1	9344182	.	G	A	.	.	MAF_USDA=35.294
NC_035080.1	9344215	.	T	A	.	.	MAF_USDA=4.118
NC_035080.1	9344311	.	T	A	.	.	MAF_INRAE=5.833;MAF_USDA=42.941
NC_035080.1	9344340	.	C	T	.	.	MAF_USDA=5.738
NC_035080.1	9344424	.	C	G	.	.	MAF_USDA=5.738
NC_035080.1	9344430	.	A	G	.	.	MAF_USDA=35.882
NC_035080.1	9344438	.	G	T	.	.	MAF_USDA=6.557
NC_035080.1	9344449	.	C	A	.	.	MAF_INRAE=38.608;MAF_USDA=29.412
NC_035080.1	9344485	.	C	A	.	.	MAF_USDA=4.118
NC_035080.1	9344541	.	C	A	.	.	MAF_USDA=35.294
NC_035080.1	9344583	.	A	G	.	.	MAF_USDA=6.557
NC_035080.1	9344692	.	C	A	.	.	MAF_INRAE=5.0;MAF_USDA=3.279
NC_035080.1	9344805	.	G	T	.	.	MAF_USDA=4.098
NC_035080.1	9344926	.	G	A	.	.	MAF_INRAE=34.81;MAF_USDA=12.353
NC_035080.1	9344952	.	G	T	.	.	MAF_USDA=4.098
NC_035080.1	9344982	.	T	G	.	.	MAF_USDA=11.765
NC_035080.1	9345220	.	T	C	.	.	MAF_USDA=10.0
NC_035080.1	9345240	.	T	C	.	.	MAF_USDA=1.639
NC_035080.1	9345247	.	C	T	.	.	MAF_USDA=2.459
NC_035080.1	9345297	.	C	T	.	.	MAF_USDA=8.333
NC_035080.1	9345402	.	G	C	.	.	MAF_USDA=2.459
NC_035080.1	9345431	.	T	A	.	.	MAF_INRAE=4.167;MAF_USDA=6.557
NC_035080.1	9345575	.	T	A	.	.	MAF_USDA=3.279
NC_035080.1	9345592	.	C	T	.	.	MAF_USDA=3.279
NC_035080.1	9345595	.	G	C	.	.	MAF_USDA=6.557
NC_035080.1	9345660	.	C	T	.	.	MAF_USDA=7.377
NC_035080.1	9345690	.	A	C	.	.	MAF_USDA=1.639
NC_035080.1	9345702	.	G	T	.	.	MAF_INRAE=39.873;MAF_USDA=30.0
NC_035080.1	9345714	.	A	G	.	.	MAF_USDA=6.557
NC_035080.1	9345722	.	C	A	.	.	MAF_USDA=2.459
NC_035080.1	9345759	.	C	G	.	.	MAF_INRAE=5.0;MAF_USDA=4.918
NC_035080.1	9345787	.	A	G	.	.	MAF_USDA=1.639
NC_035080.1	9345888	.	T	G	.	.	MAF_USDA=32.353
NC_035080.1	9345922	.	C	T	.	.	MAF_USDA=6.557
NC_035080.1	9345924	.	A	C	.	.	MAF_USDA=5.294
NC_035080.1	9345927	.	C	T	.	.	MAF_USDA=5.294
NC_035080.1	9345984	.	A	C	.	.	MAF_INRAE=14.167
NC_035080.1	9346011	.	C	A	.	.	MAF_USDA=4.706
NC_035080.1	9346115	.	C	T	.	.	MAF_INRAE=7.595
NC_035080.1	9346164	.	C	A	.	.	MAF_USDA=1.639
NC_035080.1	9346173	.	G	A	.	.	MAF_USDA=13.529
NC_035080.1	9346244	.	C	T	.	.	MAF_INRAE=10.526;MAF_USDA=20.0
NC_035080.1	9346284	.	C	G	.	.	MAF_USDA=8.333
NC_035080.1	9346330	.	G	A	.	.	MAF_INRAE=4.167;MAF_USDA=6.557
NC_035080.1	9346339	.	T	C	.	.	MAF_USDA=1.639
NC_035080.1	9346363	.	C	T	.	.	MAF_INRAE=5.833;MAF_USDA=48.235
NC_035080.1	9346375	.	G	A	.	.	MAF_USDA=1.639
NC_035080.1	9346438	.	G	A	.	.	MAF_USDA=7.377
NC_035080.1	9346464	.	G	T	.	.	MAF_USDA=1.639
NC_035080.1	9346527	.	C	A	.	.	MAF_USDA=2.459
NC_035080.1	9346528	.	A	T	.	.	MAF_USDA=2.459
NC_035080.1	9346533	.	C	T	.	.	MAF_USDA=1.639
NC_035080.1	9346565	.	G	T	.	.	MAF_USDA=11.176
NC_035080.1	9346711	.	A	G	.	.	MAF_INRAE=5.833;MAF_USDA=50.0
NC_035080.1	9346747	.	A	C	.	.	MAF_USDA=1.639
NC_035080.1	9346813	.	C	A	.	.	MAF_USDA=4.167
NC_035080.1	9346844	.	A	T	.	.	MAF_USDA=3.279
NC_035080.1	9346868	.	G	T	.	.	MAF_USDA=18.452
NC_035080.1	9347712	.	T	C	.	.	MAF_USDA=6.25
NC_035080.1	9347863	.	G	T	.	.	MAF_USDA=17.647
NC_035080.1	9347884	.	A	T	.	.	MAF_USDA=1.639
NC_035080.1	9348026	.	A	G	.	.	MAF_USDA=9.016
NC_035080.1	9348054	.	G	C	.	.	MAF_USDA=10.0
NC_035080.1	9348056	.	A	T	.	.	MAF_USDA=2.459
NC_035080.1	9348092	.	T	G	.	.	MAF_USDA=8.333
NC_035080.1	9348112	.	A	C	.	.	MAF_USDA=2.459
NC_035080.1	9348150	.	G	T	.	.	MAF_USDA=3.529
NC_035080.1	9348165	.	G	A	.	.	MAF_USDA=3.279
NC_035080.1	9348178	.	G	C	.	.	MAF_USDA=3.279
NC_035080.1	9348234	.	G	T	.	.	MAF_USDA=4.167
NC_035080.1	9348253	.	A	T	.	.	MAF_USDA=1.639
NC_035080.1	9348257	.	A	C	.	.	MAF_USDA=48.235
NC_035080.1	9348287	.	T	G	.	.	MAF_USDA=2.459
NC_035080.1	9348289	.	A	T	.	.	MAF_USDA=2.459
NC_035080.1	9348304	.	G	A	.	.	MAF_USDA=2.459
NC_035080.1	9348305	.	T	A	.	.	MAF_USDA=2.459
NC_035080.1	9348309	.	G	A	.	.	MAF_INRAE=10.526;MAF_USDA=21.176
NC_035080.1	9348344	.	T	G	.	.	MAF_USDA=50.0
NC_035080.1	9348451	.	C	A	.	.	MAF_USDA=17.059
NC_035080.1	9348467	.	C	A	.	.	MAF_USDA=2.459
NC_035080.1	9348513	.	G	A	.	.	MAF_USDA=4.167
NC_035080.1	9348547	.	G	A	.	.	MAF_USDA=4.098
NC_035080.1	9348587	.	C	T	.	.	MAF_INRAE=5.0;MAF_USDA=3.279
NC_035080.1	9348661	.	A	T	.	.	MAF_INRAE=43.671;MAF_USDA=20.0
NC_035080.1	9348719	.	A	G	.	.	MAF_INRAE=20.253;MAF_USDA=16.471
NC_035080.1	9348760	.	T	C	.	.	MAF_USDA=3.279
NC_035080.1	9348789	.	G	A	.	.	MAF_USDA=2.459
NC_035080.1	9348821	.	G	A	.	.	MAF_INRAE=5.833;MAF_USDA=50.0
NC_035080.1	9348852	.	G	A	.	.	MAF_USDA=1.667
NC_035080.1	9348993	.	C	T	.	.	MAF_INRAE=43.671;MAF_USDA=18.824
NC_035080.1	9349122	.	T	C	.	.	MAF_USDA=1.639
NC_035080.1	9349155	.	C	A	.	.	MAF_USDA=4.118
NC_035080.1	9349156	.	G	A	.	.	MAF_USDA=6.557
NC_035080.1	9349215	.	T	C	.	.	MAF_INRAE=18.987;MAF_USDA=3.529
NC_035080.1	9349229	.	C	A	.	.	MAF_INRAE=39.241;MAF_USDA=30.588
NC_035080.1	9349283	.	G	A	.	.	MAF_USDA=1.639
NC_035080.1	9349501	.	C	T	.	.	MAF_USDA=10.588
NC_035080.1	9349668	.	T	G	.	.	MAF_USDA=17.647
NC_035080.1	9349687	.	A	G	.	.	MAF_USDA=31.25
NC_035080.1	9349728	.	C	A	.	.	MAF_USDA=18.235
NC_035080.1	9349818	.	C	A	.	.	MAF_USDA=4.118
NC_035080.1	9349829	.	T	A	.	.	MAF_USDA=13.529
NC_035080.1	9349959	.	G	C	.	.	MAF_USDA=12.941
NC_035080.1	9350058	.	A	T	.	.	MAF_USDA=1.639
NC_035080.1	9350091	.	G	A	.	.	MAF_USDA=2.083
NC_035080.1	9350106	.	T	A	.	.	MAF_INRAE=37.975;MAF_USDA=28.235
NC_035080.1	9350107	.	C	A	.	.	MAF_INRAE=45.833;MAF_USDA=25.294
NC_035080.1	9350122	.	C	T	.	.	MAF_USDA=4.118
NC_035080.1	9350159	.	G	A	.	.	MAF_USDA=12.353
NC_035080.1	9350186	.	T	C	.	.	MAF_USDA=12.353
NC_035080.1	9350242	.	T	C	.	.	MAF_USDA=1.639
NC_035080.1	9350243	.	T	G	.	.	MAF_USDA=1.639
NC_035080.1	9350358	.	T	C	.	.	MAF_INRAE=15.19
NC_035080.1	9350376	.	G	A	.	.	MAF_USDA=10.588
NC_035080.1	9350434	.	A	T	.	.	MAF_USDA=3.279
NC_035080.1	9350531	.	A	T	.	.	MAF_USDA=4.118
NC_035080.1	9350569	.	C	T	.	.	MAF_INRAE=21.053
NC_035080.1	9350616	.	A	T	.	.	MAF_INRAE=39.241;MAF_USDA=29.762
NC_035080.1	9350639	.	T	C	.	.	MAF_INRAE=5.833;MAF_USDA=40.476
NC_035080.1	9350857	.	C	A	.	.	MAF_INRAE=5.833;MAF_USDA=50.0
NC_035080.1	9350930	.	G	A	.	.	MAF_USDA=1.639
NC_035080.1	9350952	.	C	T	.	.	MAF_INRAE=38.608;MAF_USDA=25.882
NC_035080.1	9350973	.	C	T	.	.	MAF_USDA=3.279
NC_035080.1	9350997	.	A	G	.	.	MAF_USDA=4.167
NC_035080.1	9351008	.	G	A	.	.	MAF_USDA=12.295
NC_035080.1	9351042	.	G	T	.	.	MAF_INRAE=7.5
NC_035080.1	9351122	.	C	G	.	.	MAF_USDA=1.639
NC_035080.1	9351164	.	C	T	.	.	MAF_USDA=8.197
NC_035080.1	9351172	.	T	G	.	.	MAF_USDA=5.738
NC_035080.1	9351201	.	C	G	.	.	MAF_USDA=1.639
NC_035080.1	9351233	.	G	A	.	.	MAF_USDA=1.639
NC_035080.1	9351298	.	G	A	.	.	MAF_INRAE=21.519;MAF_USDA=7.059
NC_035080.1	9351448	.	T	C	.	.	MAF_USDA=1.639
NC_035080.1	9351506	.	C	T	.	.	MAF_USDA=5.294
NC_035080.1	9351583	.	G	T	.	.	MAF_USDA=5.738
NC_035080.1	9351595	.	G	A	.	.	MAF_USDA=1.639
NC_035080.1	9351655	.	C	T	.	.	MAF_USDA=1.639
NC_035080.1	9351671	.	C	G	.	.	MAF_USDA=12.5
NC_035080.1	9351727	.	C	T	.	.	MAF_USDA=3.279
NC_035080.1	9351742	.	A	T	.	.	MAF_INRAE=39.241;MAF_USDA=25.294
NC_035080.1	9351754	.	T	G	.	.	MAF_INRAE=22.152;MAF_USDA=46.471
NC_035080.1	9351820	.	C	A	.	.	MAF_USDA=19.412
NC_035080.1	9351823	.	T	C	.	.	MAF_INRAE=39.241;MAF_USDA=24.706
NC_035080.1	9351854	.	C	T	.	.	MAF_INRAE=21.053;MAF_USDA=40.588
NC_035080.1	9351861	.	C	T	.	.	MAF_USDA=1.639
NC_035080.1	9351862	.	G	A	.	.	MAF_INRAE=15.833;MAF_USDA=1.639
NC_035080.1	9351939	.	C	T	.	.	MAF_USDA=2.459
NC_035080.1	9351955	.	T	C	.	.	MAF_USDA=4.098
NC_035080.1	9352045	.	G	A	.	.	MAF_USDA=4.918
NC_035080.1	9352101	.	A	C	.	.	MAF_USDA=1.667
NC_035080.1	9352183	.	G	A	.	.	MAF_USDA=1.639
NC_035080.1	9352200	.	A	G	.	.	MAF_INRAE=25.949;MAF_USDA=7.647
NC_035080.1	9352311	.	G	A	.	.	MAF_USDA=3.279
NC_035080.1	9352314	.	A	C	.	.	MAF_USDA=2.941
NC_035080.1	9352338	.	G	T	.	.	MAF_INRAE=21.519;MAF_USDA=12.941
NC_035080.1	9352514	.	T	C	.	.	MAF_USDA=15.882
NC_035080.1	9352612	.	A	C	.	.	MAF_INRAE=37.975;MAF_USDA=25.294
NC_035080.1	9352921	.	G	A	.	.	MAF_INRAE=37.975;MAF_USDA=33.529
NC_035080.1	9352923	.	T	C	.	.	MAF_USDA=4.098
NC_035080.1	9352929	.	C	T	.	.	MAF_USDA=2.459
NC_035080.1	9352962	.	A	G	.	.	MAF_INRAE=21.519;MAF_USDA=21.176
NC_035080.1	9353030	.	T	G	.	.	MAF_INRAE=8.333
NC_035080.1	9353039	.	T	G	.	.	MAF_USDA=18.75
NC_035080.1	9353049	.	T	A	.	.	MAF_INRAE=21.519;MAF_USDA=18.75
NC_035080.1	9353051	.	T	A	.	.	MAF_INRAE=46.667;MAF_USDA=25.0
NC_035080.1	9353119	.	C	T	.	.	MAF_USDA=4.098
NC_035080.1	9353136	.	C	T	.	.	MAF_INRAE=49.167;MAF_USDA=25.882
NC_035080.1	9353137	.	G	A	.	.	MAF_USDA=1.639
NC_035080.1	9353140	.	C	A	.	.	MAF_USDA=6.471
NC_035080.1	9353154	.	T	G	.	.	MAF_USDA=4.098
NC_035080.1	9353166	.	T	C	.	.	MAF_USDA=4.098
NC_035080.1	9353190	.	C	A	.	.	MAF_USDA=4.098
NC_035080.1	9353199	.	T	G	.	.	MAF_USDA=4.098
NC_035080.1	9353201	.	C	A	.	.	MAF_USDA=4.098
NC_035080.1	9353252	.	C	A	.	.	MAF_INRAE=21.053;MAF_USDA=4.167
NC_035080.1	9353256	.	G	T	.	.	MAF_INRAE=18.987;MAF_USDA=3.529
NC_035080.1	9353320	.	G	A	.	.	MAF_USDA=1.639
NC_035080.1	9353413	.	T	G	.	.	MAF_INRAE=14.557
NC_035080.1	9353432	.	C	A	.	.	MAF_USDA=31.25
NC_035080.1	9353456	.	C	A	.	.	MAF_INRAE=24.167;MAF_USDA=33.333
NC_035080.1	9353515	.	A	G	.	.	MAF_USDA=4.098
NC_035080.1	9353523	.	G	A	.	.	MAF_USDA=4.098
NC_035080.1	9353582	.	A	T	.	.	MAF_INRAE=20.886
NC_035080.1	9353743	.	T	A	.	.	MAF_USDA=1.639
NC_035080.1	9353747	.	C	A	.	.	MAF_INRAE=26.582;MAF_USDA=2.353
NC_035080.1	9353761	.	C	T	.	.	MAF_INRAE=21.053
NC_035080.1	9353798	.	C	A	.	.	MAF_INRAE=47.5;MAF_USDA=47.917
NC_035080.1	9353799	.	A	T	.	.	MAF_INRAE=21.053;MAF_USDA=6.034
NC_035080.1	9353805	.	C	A	.	.	MAF_INRAE=10.0;MAF_USDA=14.583
NC_035080.1	9353807	.	T	A	.	.	MAF_INRAE=21.519;MAF_USDA=6.471
NC_035080.1	9353838	.	A	C	.	.	MAF_INRAE=21.519;MAF_USDA=13.529
NC_035080.1	9353847	.	T	C	.	.	MAF_INRAE=21.519;MAF_USDA=18.235
NC_035080.1	9353866	.	G	A	.	.	MAF_USDA=3.529
NC_035080.1	9353903	.	C	A	.	.	MAF_USDA=21.176
NC_035080.1	9353915	.	T	C	.	.	MAF_INRAE=21.519;MAF_USDA=22.353
NC_035080.1	9353923	.	G	T	.	.	MAF_INRAE=2.5;MAF_USDA=8.333
NC_035080.1	9354027	.	C	T	.	.	MAF_INRAE=21.053
NC_035080.1	9354032	.	T	A	.	.	MAF_INRAE=29.747;MAF_USDA=17.059
NC_035080.1	9354113	.	A	G	.	.	MAF_USDA=1.639
NC_035080.1	9354193	.	G	A	.	.	MAF_INRAE=20.886;MAF_USDA=21.176
NC_035080.1	9354209	.	A	G	.	.	MAF_INRAE=37.975;MAF_USDA=25.294
NC_035080.1	9354248	.	C	T	.	.	MAF_INRAE=31.013;MAF_USDA=18.824
NC_035080.1	9354273	.	G	T	.	.	MAF_USDA=4.118
NC_035080.1	9354303	.	C	T	.	.	MAF_USDA=6.557
NC_035080.1	9354305	.	GTATC	GTATT	.	.	MAF_USDA=12.5
NC_035080.1	9354309	.	C	T	.	.	MAF_USDA=23.729
NC_035080.1	9354333	.	C	T	.	.	MAF_INRAE=2.5;MAF_USDA=10.417
NC_035080.1	9354377	.	A	G	.	.	MAF_INRAE=21.053
NC_035080.1	9354378	.	C	G	.	.	MAF_USDA=5.738
NC_035080.1	9354407	.	A	G	.	.	MAF_USDA=4.098
NC_035080.1	9354525	.	T	A	.	.	MAF_USDA=6.557
NC_035080.1	9354560	.	A	G	.	.	MAF_USDA=8.197
NC_035080.1	9354587	.	T	G	.	.	MAF_USDA=4.167
NC_035080.1	9354659	.	C	T	.	.	MAF_INRAE=39.873;MAF_USDA=24.706
NC_035080.1	9354680	.	G	T	.	.	MAF_USDA=4.918
NC_035080.1	9354681	.	G	T	.	.	MAF_USDA=2.459
NC_035080.1	9354711	.	C	A	.	.	MAF_USDA=2.941
NC_035080.1	9354861	.	A	T	.	.	MAF_USDA=6.557
NC_035080.1	9354935	.	A	G	.	.	MAF_USDA=12.5
NC_035080.1	9354995	.	G	A	.	.	MAF_USDA=20.588
NC_035080.1	9355054	.	C	T	.	.	MAF_USDA=6.557
NC_035080.1	9355070	.	A	C	.	.	MAF_USDA=1.639
NC_035080.1	9355073	.	G	A	.	.	MAF_USDA=1.639
NC_035080.1	9355075	.	G	A	.	.	MAF_USDA=4.098
NC_035080.1	9355087	.	C	T	.	.	MAF_INRAE=21.053
NC_035080.1	9355163	.	A	T	.	.	MAF_USDA=4.167
NC_035080.1	9355234	.	C	T	.	.	MAF_USDA=5.738
NC_035080.1	9355296	.	G	T	.	.	MAF_INRAE=21.053
NC_035080.1	9355373	.	T	C	.	.	MAF_USDA=5.738
NC_035080.1	9355375	.	A	T	.	.	MAF_INRAE=8.228;MAF_USDA=5.738
NC_035080.1	9355407	.	C	T	.	.	MAF_USDA=5.882
NC_035080.1	9355477	.	G	A	.	.	MAF_INRAE=39.241;MAF_USDA=22.941
NC_035080.1	9355490	.	A	G	.	.	MAF_USDA=4.098
NC_035080.1	9355533	.	G	A	.	.	MAF_INRAE=37.342;MAF_USDA=24.118
NC_035080.1	9355552	.	T	G	.	.	MAF_USDA=2.459
NC_035080.1	9355566	.	C	T	.	.	MAF_USDA=8.824
NC_035080.1	9355587	.	C	T	.	.	MAF_USDA=6.25
NC_035080.1	9355592	.	A	T	.	.	MAF_INRAE=26.582;MAF_USDA=6.25
NC_035080.1	9355633	.	G	A	.	.	MAF_USDA=2.459
NC_035080.1	9355680	.	A	G	.	.	MAF_INRAE=21.053
NC_035080.1	9355699	.	A	G	.	.	MAF_USDA=6.557
NC_035080.1	9355936	.	C	A	.	.	MAF_INRAE=31.013;MAF_USDA=18.824
NC_035080.1	9355940	.	G	A	.	.	MAF_INRAE=21.519;MAF_USDA=12.941
NC_035080.1	9355973	.	T	A	.	.	MAF_USDA=4.167
NC_035080.1	9356055	.	T	C	.	.	MAF_INRAE=3.333;MAF_USDA=5.738
NC_035080.1	9356100	.	C	T	.	.	MAF_INRAE=4.167;MAF_USDA=7.377
NC_035080.1	9356141	.	G	T	.	.	MAF_USDA=1.639
NC_035080.1	9356168	.	C	T	.	.	MAF_USDA=1.639
NC_035080.1	9356224	.	T	C	.	.	MAF_INRAE=4.167;MAF_USDA=7.377
NC_035080.1	9356309	.	G	A	.	.	MAF_USDA=3.279
NC_035080.1	9356470	.	T	A	.	.	MAF_USDA=7.377
NC_035080.1	9356604	.	T	C	.	.	MAF_USDA=7.377
NC_035080.1	9356621	.	A	T	.	.	MAF_USDA=1.639
NC_035080.1	9356959	.	A	G	.	.	MAF_USDA=5.738
NC_035080.1	9357123	.	C	T	.	.	MAF_USDA=18.235
NC_035080.1	9357196	.	T	G	.	.	MAF_USDA=2.459
NC_035080.1	9357288	.	A	G	.	.	MAF_INRAE=37.975;MAF_USDA=28.235
NC_035080.1	9357297	.	G	A	.	.	MAF_USDA=4.118
NC_035080.1	9357306	.	T	A	.	.	MAF_INRAE=19.62
NC_035080.1	9357310	.	A	T	.	.	MAF_USDA=9.016
NC_035080.1	9357345	.	G	A	.	.	MAF_INRAE=4.167;MAF_USDA=3.279
NC_035080.1	9357433	.	C	T	.	.	MAF_INRAE=26.582;MAF_USDA=8.824
NC_035080.1	9357708	.	G	A	.	.	MAF_INRAE=4.167;MAF_USDA=10.656
NC_035080.1	9357850	.	G	C	.	.	MAF_INRAE=26.582;MAF_USDA=8.235
NC_035080.1	9358016	.	T	G	.	.	MAF_USDA=7.377
NC_035080.1	9358045	.	T	C	.	.	MAF_USDA=6.557
NC_035080.1	9358127	.	G	A	.	.	MAF_INRAE=39.241;MAF_USDA=27.647
NC_035080.1	9358223	.	C	T	.	.	MAF_USDA=4.918
NC_035080.1	9358313	.	A	C	.	.	MAF_USDA=7.377
NC_035080.1	9358348	.	G	A	.	.	MAF_INRAE=26.582;MAF_USDA=8.929
NC_035080.1	9358378	.	A	C	.	.	MAF_USDA=1.639
NC_035080.1	9358385	.	G	A	.	.	MAF_USDA=7.377
NC_035080.1	9358441	.	G	A	.	.	MAF_INRAE=25.949;MAF_USDA=8.824
NC_035080.1	9358447	.	T	A	.	.	MAF_INRAE=25.949;MAF_USDA=14.706
NC_035080.1	9358460	.	A	C	.	.	MAF_INRAE=20.833;MAF_USDA=6.25
NC_035080.1	9358480	.	C	T	.	.	MAF_INRAE=26.582;MAF_USDA=14.706
NC_035080.1	9358483	.	A	G	.	.	MAF_USDA=5.738
NC_035080.1	9358491	.	T	A	.	.	MAF_INRAE=26.582;MAF_USDA=13.529
NC_035080.1	9358507	.	T	C	.	.	MAF_INRAE=21.519;MAF_USDA=5.882
NC_035080.1	9358693	.	A	G	.	.	MAF_USDA=30.588
NC_035080.1	9358694	.	T	C	.	.	MAF_INRAE=21.667;MAF_USDA=14.118
NC_035080.1	9358700	.	G	A	.	.	MAF_USDA=1.639
NC_035080.1	9358743	.	G	A	.	.	MAF_USDA=1.639
NC_035080.1	9358884	.	T	G	.	.	MAF_INRAE=5.0;MAF_USDA=12.295
NC_035080.1	9358925	.	T	G	.	.	MAF_USDA=7.377
NC_035080.1	9358947	.	C	T	.	.	MAF_INRAE=25.949;MAF_USDA=14.118
NC_035080.1	9358949	.	A	G	.	.	MAF_USDA=4.098
NC_035080.1	9358978	.	C	T	.	.	MAF_USDA=5.738
NC_035080.1	9359008	.	G	A	.	.	MAF_USDA=4.918
NC_035080.1	9359012	.	T	A	.	.	MAF_INRAE=22.152;MAF_USDA=6.471
NC_035080.1	9359056	.	G	A	.	.	MAF_INRAE=26.582;MAF_USDA=8.824
NC_035080.1	9359066	.	C	T	.	.	MAF_INRAE=26.582;MAF_USDA=14.118
NC_035080.1	9359149	.	A	G	.	.	MAF_INRAE=38.608;MAF_USDA=27.647
NC_035080.1	9359150	.	C	T	.	.	MAF_INRAE=26.582;MAF_USDA=9.412
NC_035080.1	9359167	.	T	G	.	.	MAF_INRAE=26.582;MAF_USDA=14.118
NC_035080.1	9359173	.	G	A	.	.	MAF_INRAE=21.519;MAF_USDA=5.882
NC_035080.1	9359182	.	T	C	.	.	MAF_INRAE=26.582;MAF_USDA=8.824
NC_035080.1	9359229	.	T	A	.	.	MAF_INRAE=12.025;MAF_USDA=10.417
NC_035080.1	9359319	.	C	T	.	.	MAF_USDA=1.667
NC_035080.1	9359322	.	A	T	.	.	MAF_INRAE=12.025;MAF_USDA=10.417
NC_035080.1	9359362	.	C	T	.	.	MAF_INRAE=4.167;MAF_USDA=20.0
NC_035080.1	9359382	.	A	G	.	.	MAF_USDA=32.143
NC_035080.1	9359385	.	T	C	.	.	MAF_INRAE=5.0;MAF_USDA=36.905
NC_035080.1	9359398	.	A	G	.	.	MAF_INRAE=21.519;MAF_USDA=7.143
NC_035080.1	9359486	.	G	T	.	.	MAF_USDA=4.167
NC_035080.1	9359487	.	G	T	.	.	MAF_USDA=4.167
NC_035080.1	9359522	.	T	A	.	.	MAF_USDA=8.929
NC_035080.1	9359564	.	A	G	.	.	MAF_USDA=45.833
NC_035080.1	9359586	.	A	C	.	.	MAF_USDA=2.083
NC_035080.1	9359600	.	A	C	.	.	MAF_USDA=45.833
NC_035080.1	9359621	.	A	T	.	.	MAF_USDA=22.917
NC_035080.1	9359625	.	C	G	.	.	MAF_USDA=6.25
NC_035080.1	9359640	.	A	G	.	.	MAF_INRAE=6.667
NC_035080.1	9359690	.	A	G	.	.	MAF_INRAE=3.333
NC_035080.1	9360595	.	G	A	.	.	MAF_USDA=2.459
NC_035080.1	9360878	.	C	T	.	.	MAF_USDA=4.098
NC_035080.1	9361021	.	T	C	.	.	MAF_USDA=12.353
NC_035080.1	9361159	.	A	G	.	.	MAF_USDA=2.5
NC_035080.1	9361198	.	G	T	.	.	MAF_USDA=1.639
NC_035080.1	9363386	.	C	T	.	.	MAF_USDA=2.459
NC_035080.1	9363393	.	G	T	.	.	MAF_USDA=2.459
NC_035080.1	9364989	.	A	G	.	.	MAF_USDA=1.639
NC_035080.1	9364990	.	T	G	.	.	MAF_USDA=3.279
NC_035080.1	9364994	.	C	A	.	.	MAF_USDA=32.353
NC_035080.1	9364997	.	C	T	.	.	MAF_USDA=39.412
NC_035080.1	9365002	.	C	T	.	.	MAF_USDA=40.0
NC_035080.1	9365028	.	A	G	.	.	MAF_USDA=40.588
NC_035080.1	9365035	.	A	G	.	.	MAF_USDA=38.235
NC_035080.1	9365041	.	A	G	.	.	MAF_USDA=3.333
NC_035080.1	9365045	.	C	A	.	.	MAF_USDA=3.333
NC_035080.1	9365151	.	A	G	.	.	MAF_INRAE=21.667;MAF_USDA=12.941
NC_035080.1	9365152	.	G	T	.	.	MAF_INRAE=21.667;MAF_USDA=12.353
NC_035080.1	9365160	.	T	G	.	.	MAF_INRAE=12.5;MAF_USDA=2.459
NC_035080.1	9365206	.	A	T	.	.	MAF_USDA=5.882
NC_035080.1	9365437	.	G	T	.	.	MAF_USDA=2.5
NC_035080.1	9365476	.	T	C	.	.	MAF_USDA=6.557
NC_035080.1	9365578	.	G	T	.	.	MAF_INRAE=43.333;MAF_USDA=38.235
NC_035080.1	9365580	.	G	A	.	.	MAF_INRAE=43.333;MAF_USDA=35.294
NC_035080.1	9365723	.	G	A,T	.	.	MAF_INRAE=1.667;MAF_USDA=4.098
NC_035080.1	9365725	.	A	T	.	.	MAF_INRAE=1.667
NC_035080.1	9365730	.	T	C	.	.	MAF_INRAE=4.167
NC_035080.1	9365755	.	G	A	.	.	MAF_INRAE=49.167;MAF_USDA=32.353
NC_035080.1	9365756	.	G	A	.	.	MAF_INRAE=4.167;MAF_USDA=3.333
NC_035080.1	9365761	.	C	A	.	.	MAF_USDA=1.639
NC_035080.1	9365764	.	A	G	.	.	MAF_USDA=6.557
NC_035080.1	9365780	.	G	T	.	.	MAF_USDA=4.098
NC_035080.1	9365808	.	C	T	.	.	MAF_INRAE=19.62;MAF_USDA=3.529
NC_035080.1	9365865	.	C	A	.	.	MAF_USDA=1.639
NC_035080.1	9365884	.	C	T	.	.	MAF_USDA=12.295
NC_035080.1	9365889	.	G	T	.	.	MAF_INRAE=4.167;MAF_USDA=5.738
NC_035080.1	9365911	.	G	T	.	.	MAF_INRAE=39.241;MAF_USDA=31.765
NC_035080.1	9365953	.	C	T	.	.	MAF_USDA=6.557
NC_035080.1	9365962	.	A	G	.	.	MAF_USDA=4.098
NC_035080.1	9365968	.	G	T	.	.	MAF_USDA=4.918
NC_035080.1	9365997	.	T	A	.	.	MAF_USDA=4.098
NC_035080.1	9366009	.	A	C	.	.	MAF_INRAE=37.975;MAF_USDA=31.765
NC_035080.1	9366032	.	G	A	.	.	MAF_INRAE=4.167;MAF_USDA=6.557
NC_035080.1	9366049	.	T	C	.	.	MAF_INRAE=38.608;MAF_USDA=45.833
NC_035080.1	9366081	.	G	A	.	.	MAF_INRAE=37.975;MAF_USDA=45.833
NC_035080.1	9366085	.	C	T	.	.	MAF_INRAE=25.949;MAF_USDA=1.639
NC_035080.1	9366114	.	A	C	.	.	MAF_INRAE=45.0;MAF_USDA=30.588
NC_035080.1	9366121	.	T	G	.	.	MAF_INRAE=45.0;MAF_USDA=30.588
NC_035080.1	9366147	.	T	C	.	.	MAF_INRAE=39.873
NC_035080.1	9366171	.	G	A	.	.	MAF_INRAE=8.333;MAF_USDA=1.639
NC_035080.1	9366186	.	T	G	.	.	MAF_INRAE=2.5
NC_035080.1	9366197	.	G	T	.	.	MAF_INRAE=44.167;MAF_USDA=20.492
NC_035080.1	9366222	.	C	T	.	.	MAF_USDA=2.459
NC_035080.1	9366232	.	A	G	.	.	MAF_USDA=3.279
NC_035080.1	9366243	.	T	G	.	.	MAF_INRAE=22.785;MAF_USDA=8.235
NC_035080.1	9366244	.	A	G	.	.	MAF_INRAE=40.0;MAF_USDA=26.471
NC_035080.1	9366507	.	T	C	.	.	MAF_USDA=47.917
NC_035080.1	9366607	.	G	A	.	.	MAF_USDA=1.639
NC_035080.1	9366620	.	T	G	.	.	MAF_USDA=3.279
NC_035080.1	9366639	.	A	C	.	.	MAF_INRAE=21.053;MAF_USDA=24.706
NC_035080.1	9366837	.	A	C	.	.	MAF_INRAE=34.81;MAF_USDA=43.75
NC_035080.1	9366865	.	C	A	.	.	MAF_INRAE=43.671;MAF_USDA=40.588
NC_035080.1	9366876	.	C	T	.	.	MAF_INRAE=10.526;MAF_USDA=37.647
NC_035080.1	9366962	.	G	A	.	.	MAF_USDA=4.918
NC_035080.1	9366998	.	A	T	.	.	MAF_USDA=29.167
NC_035080.1	9366999	.	A	T	.	.	MAF_USDA=20.833
NC_035080.1	9367000	.	A	T	.	.	MAF_USDA=20.833
NC_035080.1	9367001	.	A	T	.	.	MAF_USDA=20.833
NC_035080.1	9367011	.	G	C	.	.	MAF_USDA=1.639
NC_035080.1	9367095	.	A	G	.	.	MAF_INRAE=38.608;MAF_USDA=30.0
NC_035080.1	9367117	.	A	G	.	.	MAF_INRAE=28.481;MAF_USDA=45.882
NC_035080.1	9367120	.	T	C	.	.	MAF_USDA=12.941
NC_035080.1	9367132	.	G	A	.	.	MAF_INRAE=44.937;MAF_USDA=38.235
NC_035080.1	9367175	.	C	A	.	.	MAF_USDA=6.557
NC_035080.1	9367183	.	A	T	.	.	MAF_USDA=4.706
NC_035080.1	9367206	.	A	C	.	.	MAF_INRAE=45.833;MAF_USDA=32.53
NC_035080.1	9367254	.	A	T	.	.	MAF_USDA=5.738
NC_035080.1	9367266	.	C	G	.	.	MAF_USDA=12.5
NC_035080.1	9367324	.	T	G	.	.	MAF_INRAE=21.667;MAF_USDA=1.639
NC_035080.1	9367399	.	G	A	.	.	MAF_USDA=6.557
NC_035080.1	9367482	.	T	A	.	.	MAF_INRAE=39.241;MAF_USDA=14.583
NC_035080.1	9367676	.	T	C	.	.	MAF_USDA=4.098
NC_035080.1	9367719	.	C	G	.	.	MAF_INRAE=9.167
NC_035080.1	9367739	.	C	T	.	.	MAF_USDA=6.557
NC_035080.1	9367768	.	C	T	.	.	MAF_INRAE=21.053
NC_035080.1	9367806	.	C	T	.	.	MAF_INRAE=44.937;MAF_USDA=31.25
NC_035080.1	9367847	.	T	C	.	.	MAF_INRAE=39.241;MAF_USDA=24.706
NC_035080.1	9367869	.	C	A	.	.	MAF_INRAE=44.937;MAF_USDA=37.059
NC_035080.1	9367959	.	T	C	.	.	MAF_INRAE=39.241;MAF_USDA=30.588
NC_035080.1	9367995	.	G	T	.	.	MAF_INRAE=49.167;MAF_USDA=34.706
NC_035080.1	9368227	.	G	A	.	.	MAF_INRAE=39.241
NC_035080.1	9368239	.	G	A	.	.	MAF_INRAE=44.937;MAF_USDA=34.706
NC_035080.1	9368258	.	C	G	.	.	MAF_INRAE=33.544;MAF_USDA=19.412
NC_035080.1	9368260	.	G	T	.	.	MAF_INRAE=7.5
NC_035080.1	9368292	.	T	A	.	.	MAF_USDA=10.417
NC_035080.1	9368294	.	G	A	.	.	MAF_USDA=10.417
NC_035080.1	9368297	.	A	G	.	.	MAF_USDA=5.738
NC_035080.1	9368355	.	G	C	.	.	MAF_INRAE=44.937;MAF_USDA=34.706
NC_035080.1	9368485	.	C	A	.	.	MAF_USDA=5.738
NC_035080.1	9368521	.	G	A	.	.	MAF_USDA=3.529
NC_035080.1	9368546	.	G	A	.	.	MAF_USDA=1.639
NC_035080.1	9368585	.	A	G	.	.	MAF_INRAE=21.053;MAF_USDA=27.647
NC_035080.1	9368761	.	G	A	.	.	MAF_INRAE=39.241;MAF_USDA=30.588
NC_035080.1	9368795	.	A	G	.	.	MAF_INRAE=20.253;MAF_USDA=16.471
NC_035080.1	9368847	.	A	C	.	.	MAF_INRAE=19.62;MAF_USDA=3.529
NC_035080.1	9368850	.	C	A	.	.	MAF_INRAE=38.608;MAF_USDA=24.118
NC_035080.1	9368932	.	G	T	.	.	MAF_INRAE=39.241;MAF_USDA=43.75
NC_035080.1	9369084	.	A	T	.	.	MAF_USDA=3.279
NC_035080.1	9369102	.	C	A	.	.	MAF_USDA=4.918
NC_035080.1	9369133	.	T	C	.	.	MAF_INRAE=38.608
NC_035080.1	9369178	.	G	A	.	.	MAF_INRAE=21.519;MAF_USDA=5.882
NC_035080.1	9369217	.	G	A	.	.	MAF_USDA=9.016
NC_035080.1	9369222	.	A	G	.	.	MAF_USDA=12.5
NC_035080.1	9369330	.	T	C	.	.	MAF_USDA=2.459
NC_035080.1	9369380	.	G	A	.	.	MAF_INRAE=38.608;MAF_USDA=30.0
NC_035080.1	9369392	.	T	G	.	.	MAF_INRAE=38.608;MAF_USDA=37.647
NC_035080.1	9369403	.	G	T	.	.	MAF_INRAE=14.167
NC_035080.1	9369523	.	G	A	.	.	MAF_INRAE=10.526;MAF_USDA=30.588
NC_035080.1	9369551	.	T	G	.	.	MAF_USDA=1.639
NC_035080.1	9369753	.	C	A	.	.	MAF_INRAE=5.0
NC_035080.1	9369878	.	C	T	.	.	MAF_USDA=2.941
NC_035080.1	9369910	.	C	T	.	.	MAF_USDA=3.333
NC_035080.1	9369960	.	T	C	.	.	MAF_USDA=1.667
NC_035080.1	9370041	.	G	A	.	.	MAF_USDA=3.529
NC_035080.1	9370215	.	C	G	.	.	MAF_INRAE=15.19;MAF_USDA=7.377
NC_035080.1	9370217	.	C	T	.	.	MAF_USDA=1.639
NC_035080.1	9370394	.	G	A	.	.	MAF_INRAE=15.19
NC_035080.1	9370498	.	C	T	.	.	MAF_USDA=4.098
NC_035080.1	9370594	.	C	T	.	.	MAF_USDA=1.667
NC_035080.1	9370629	.	A	T	.	.	MAF_INRAE=21.053
NC_035080.1	9370636	.	T	A	.	.	MAF_USDA=5.738
NC_035080.1	9370644	.	C	T	.	.	MAF_INRAE=4.167;MAF_USDA=6.557
NC_035080.1	9370721	.	A	T	.	.	MAF_USDA=3.529
NC_035080.1	9370758	.	T	C	.	.	MAF_USDA=4.706
NC_035080.1	9370760	.	A	G	.	.	MAF_USDA=2.083
NC_035080.1	9370794	.	G	C	.	.	MAF_USDA=5.738
NC_035080.1	9370830	.	G	A	.	.	MAF_INRAE=19.62;MAF_USDA=3.529
NC_035080.1	9371112	.	A	C	.	.	MAF_USDA=7.377
NC_035080.1	9371126	.	T	G	.	.	MAF_USDA=6.471
NC_035080.1	9371411	.	G	A	.	.	MAF_USDA=4.098
NC_035080.1	9371436	.	T	C	.	.	MAF_USDA=5.738
NC_035080.1	9371488	.	G	A	.	.	MAF_USDA=4.098
NC_035080.1	9371575	.	T	A	.	.	MAF_INRAE=39.241
NC_035080.1	9371612	.	C	T	.	.	MAF_USDA=1.639
NC_035080.1	9371694	.	G	A	.	.	MAF_USDA=1.639
NC_035080.1	9371735	.	C	A	.	.	MAF_USDA=4.706
NC_035080.1	9371781	.	A	G	.	.	MAF_USDA=6.557
NC_035080.1	9371925	.	G	T	.	.	MAF_INRAE=39.873;MAF_USDA=28.824
NC_035080.1	9371936	.	T	A	.	.	MAF_INRAE=39.241;MAF_USDA=25.294
NC_035080.1	9371952	.	T	C	.	.	MAF_INRAE=15.19
NC_035080.1	9373368	.	A	G	.	.	MAF_USDA=3.279
NC_035080.1	9373382	.	A	T	.	.	MAF_INRAE=25.316;MAF_USDA=50.0
NC_035080.1	9373458	.	G	A	.	.	MAF_INRAE=20.253;MAF_USDA=20.588
NC_035080.1	9373469	.	G	A	.	.	MAF_USDA=4.098
NC_035080.1	9373599	.	G	A	.	.	MAF_INRAE=5.0;MAF_USDA=4.098
NC_035080.1	9373653	.	A	G	.	.	MAF_USDA=4.167
NC_035080.1	9373666	.	C	T	.	.	MAF_INRAE=11.392;MAF_USDA=2.353
NC_035080.1	9373733	.	G	A	.	.	MAF_INRAE=18.354;MAF_USDA=23.77
NC_035080.1	9373751	.	T	A	.	.	MAF_USDA=2.459
NC_035080.1	9373752	.	C	T	.	.	MAF_USDA=12.5
NC_035080.1	9373775	.	A	G	.	.	MAF_INRAE=5.0;MAF_USDA=7.377
NC_035080.1	9373813	.	G	A	.	.	MAF_USDA=2.353
NC_035080.1	9373845	.	A	G	.	.	MAF_INRAE=39.241
NC_035080.1	9373915	.	T	G	.	.	MAF_INRAE=35.443;MAF_USDA=40.588
NC_035080.1	9373917	.	T	G	.	.	MAF_USDA=4.918
NC_035080.1	9373927	.	G	A	.	.	MAF_USDA=1.639
NC_035080.1	9373967	.	A	G	.	.	MAF_INRAE=15.19
NC_035080.1	9373983	.	A	T	.	.	MAF_USDA=22.131
NC_035080.1	9373985	.	T	A	.	.	MAF_INRAE=46.835;MAF_USDA=20.588
NC_035080.1	9374027	.	G	A	.	.	MAF_USDA=4.098
NC_035080.1	9374079	.	C	T	.	.	MAF_INRAE=11.392;MAF_USDA=2.353
NC_035080.1	9374099	.	C	A	.	.	MAF_USDA=2.459
NC_035080.1	9374140	.	C	T	.	.	MAF_USDA=4.118
NC_035080.1	9374141	.	G	A	.	.	MAF_INRAE=21.053
NC_035080.1	9374143	.	C	G	.	.	MAF_INRAE=24.051;MAF_USDA=40.0
NC_035080.1	9374167	.	C	T	.	.	MAF_INRAE=5.0;MAF_USDA=7.377
NC_035080.1	9374189	.	T	A	.	.	MAF_INRAE=11.392;MAF_USDA=7.647
NC_035080.1	9374208	.	C	A	.	.	MAF_USDA=4.098
NC_035080.1	9374232	.	T	A	.	.	MAF_INRAE=30.0;MAF_USDA=43.75
NC_035080.1	9374262	.	A	T	.	.	MAF_USDA=14.583
NC_035080.1	9374279	.	A	T	.	.	MAF_INRAE=11.392;MAF_USDA=7.647
NC_035080.1	9374344	.	C	T	.	.	MAF_USDA=7.059
NC_035080.1	9374383	.	G	T	.	.	MAF_INRAE=11.392;MAF_USDA=7.647
NC_035080.1	9374405	.	A	G	.	.	MAF_INRAE=7.5
NC_035080.1	9374540	.	C	G	.	.	MAF_INRAE=11.392;MAF_USDA=2.083
NC_035080.1	9374616	.	T	C	.	.	MAF_INRAE=5.263;MAF_USDA=7.647
NC_035080.1	9374650	.	A	G	.	.	MAF_USDA=4.918
NC_035080.1	9374654	.	G	T	.	.	MAF_USDA=20.0
NC_035080.1	9374855	.	G	A	.	.	MAF_USDA=2.941
NC_035080.1	9374892	.	G	T	.	.	MAF_INRAE=15.19
NC_035080.1	9374902	.	C	A	.	.	MAF_USDA=2.459
NC_035080.1	9374971	.	A	G	.	.	MAF_USDA=1.639
NC_035080.1	9374982	.	T	A	.	.	MAF_INRAE=4.167;MAF_USDA=6.557
NC_035080.1	9375156	.	T	A	.	.	MAF_INRAE=22.5;MAF_USDA=4.167
NC_035080.1	9375211	.	T	A	.	.	MAF_USDA=3.333
NC_035080.1	9375323	.	A	T	.	.	MAF_INRAE=23.418;MAF_USDA=44.048
NC_035080.1	9375490	.	G	A	.	.	MAF_INRAE=21.053
NC_035080.1	9375496	.	G	A	.	.	MAF_USDA=4.098
NC_035080.1	9375605	.	G	T	.	.	MAF_INRAE=10.759;MAF_USDA=4.118
NC_035080.1	9375682	.	C	A	.	.	MAF_USDA=6.557
NC_035080.1	9375740	.	C	T	.	.	MAF_INRAE=5.0;MAF_USDA=3.279
NC_035080.1	9375760	.	C	G	.	.	MAF_USDA=4.098
NC_035080.1	9375810	.	T	G	.	.	MAF_USDA=1.639
NC_035080.1	9375861	.	A	G	.	.	MAF_USDA=4.118
NC_035080.1	9376016	.	C	A	.	.	MAF_USDA=3.279
NC_035080.1	9376030	.	C	T	.	.	MAF_INRAE=4.167;MAF_USDA=3.279
NC_035080.1	9376041	.	C	T	.	.	MAF_INRAE=1.667;MAF_USDA=2.083
NC_035080.1	9376152	.	G	T	.	.	MAF_USDA=13.529
NC_035080.1	9376195	.	G	A	.	.	MAF_USDA=1.639
NC_035080.1	9376368	.	G	A	.	.	MAF_USDA=2.5
NC_035080.1	9376375	.	G	A	.	.	MAF_USDA=11.446
NC_035080.1	9376377	.	C	A	.	.	MAF_USDA=10.119
NC_035080.1	9376409	.	G	A	.	.	MAF_USDA=1.639
NC_035080.1	9376416	.	G	A	.	.	MAF_USDA=7.377
NC_035080.1	9376418	.	C	A	.	.	MAF_USDA=5.738
NC_035080.1	9376459	.	A	C	.	.	MAF_USDA=2.459
NC_035080.1	9376497	.	C	T	.	.	MAF_USDA=8.824
NC_035080.1	9376498	.	G	A	.	.	MAF_USDA=3.279
NC_035080.1	9376523	.	T	C	.	.	MAF_USDA=4.118
NC_035080.1	9376530	.	T	G	.	.	MAF_USDA=4.118
NC_035080.1	9376566	.	A	C	.	.	MAF_INRAE=27.215;MAF_USDA=31.765
NC_035080.1	9376627	.	G	T	.	.	MAF_INRAE=39.241;MAF_USDA=11.765
NC_035080.1	9376722	.	C	T	.	.	MAF_USDA=1.639
NC_035080.1	9376740	.	C	T	.	.	MAF_INRAE=27.215;MAF_USDA=42.353
NC_035080.1	9376757	.	C	A	.	.	MAF_USDA=4.918
NC_035080.1	9376889	.	T	C	.	.	MAF_USDA=5.738
NC_035080.1	9376903	.	G	T	.	.	MAF_INRAE=22.152;MAF_USDA=34.706
NC_035080.1	9377016	.	A	G	.	.	MAF_USDA=1.639
NC_035080.1	9377024	.	G	T	.	.	MAF_USDA=8.824
NC_035080.1	9377032	.	T	A	.	.	MAF_USDA=1.639
NC_035080.1	9377057	.	C	A	.	.	MAF_USDA=7.059
NC_035080.1	9377076	.	A	T	.	.	MAF_USDA=35.417
NC_035080.1	9377124	.	C	A	.	.	MAF_USDA=6.471
NC_035080.1	9377143	.	T	A	.	.	MAF_USDA=8.197
NC_035080.1	9377188	.	C	T	.	.	MAF_USDA=1.639
NC_035080.1	9377442	.	T	C	.	.	MAF_USDA=1.639
NC_035080.1	9377443	.	T	C	.	.	MAF_USDA=1.639
NC_035080.1	9377477	.	C	T	.	.	MAF_INRAE=39.241;MAF_USDA=11.765
NC_035080.1	9377503	.	C	A	.	.	MAF_INRAE=10.127;MAF_USDA=1.639
NC_035080.1	9377621	.	C	A	.	.	MAF_INRAE=21.053
NC_035080.1	9377646	.	C	G	.	.	MAF_USDA=1.639
NC_035080.1	9377658	.	T	C	.	.	MAF_USDA=25.882
NC_035080.1	9377668	.	T	C	.	.	MAF_USDA=25.882
NC_035080.1	9377758	.	A	C	.	.	MAF_INRAE=17.089;MAF_USDA=48.235
NC_035080.1	9377904	.	T	G	.	.	MAF_INRAE=25.833;MAF_USDA=12.353
NC_035080.1	9377908	.	A	C	.	.	MAF_INRAE=19.62;MAF_USDA=31.176
NC_035080.1	9377984	.	A	C	.	.	MAF_INRAE=3.333;MAF_USDA=14.754
NC_035080.1	9378020	.	G	A	.	.	MAF_USDA=3.529
NC_035080.1	9378057	.	C	T	.	.	MAF_INRAE=11.392;MAF_USDA=4.118
NC_035080.1	9378156	.	A	C	.	.	MAF_USDA=4.098
NC_035080.1	9378165	.	C	T	.	.	MAF_USDA=2.459
NC_035080.1	9378167	.	G	A	.	.	MAF_INRAE=20.886;MAF_USDA=11.765
NC_035080.1	9378187	.	C	T	.	.	MAF_INRAE=28.481;MAF_USDA=8.235
NC_035080.1	9378381	.	C	T	.	.	MAF_INRAE=20.253;MAF_USDA=33.333
NC_035080.1	9378445	.	T	G	.	.	MAF_USDA=2.459
NC_035080.1	9378494	.	T	G	.	.	MAF_INRAE=24.051;MAF_USDA=15.882
NC_035080.1	9378552	.	A	C	.	.	MAF_USDA=2.459
NC_035080.1	9378554	.	C	T	.	.	MAF_INRAE=5.0;MAF_USDA=3.279
NC_035080.1	9378574	.	T	A	.	.	MAF_USDA=2.459
NC_035080.1	9378628	.	C	A	.	.	MAF_INRAE=4.167;MAF_USDA=6.557
NC_035080.1	9378676	.	A	C	.	.	MAF_INRAE=2.5;MAF_USDA=8.333
NC_035080.1	9378706	.	C	T	.	.	MAF_INRAE=11.392;MAF_USDA=4.118
NC_035080.1	9378745	.	C	T	.	.	MAF_USDA=1.639
NC_035080.1	9378810	.	C	T	.	.	MAF_USDA=4.918
NC_035080.1	9378856	.	G	A	.	.	MAF_USDA=3.279
NC_035080.1	9378867	.	G	A	.	.	MAF_INRAE=11.392;MAF_USDA=4.118
NC_035080.1	9378887	.	C	A	.	.	MAF_USDA=1.639
NC_035080.1	9379012	.	G	A	.	.	MAF_USDA=1.639
NC_035080.1	9379113	.	T	C	.	.	MAF_INRAE=21.053
NC_035080.1	9379122	.	G	T	.	.	MAF_USDA=2.459
NC_035080.1	9379150	.	C	A	.	.	MAF_USDA=4.118
NC_035080.1	9379436	.	A	T	.	.	MAF_INRAE=19.62;MAF_USDA=3.529
NC_035080.1	9379484	.	A	G	.	.	MAF_USDA=12.5
NC_035080.1	9379495	.	C	T	.	.	MAF_INRAE=14.167;MAF_USDA=12.353
NC_035080.1	9379507	.	T	C	.	.	MAF_INRAE=41.139;MAF_USDA=32.353
NC_035080.1	9379519	.	T	G	.	.	MAF_USDA=1.639
NC_035080.1	9379613	.	C	T	.	.	MAF_USDA=2.459
NC_035080.1	9379733	.	G	A	.	.	MAF_USDA=1.639
NC_035080.1	9379765	.	T	G	.	.	MAF_INRAE=13.333;MAF_USDA=35.294
NC_035080.1	9379815	.	T	G	.	.	MAF_INRAE=4.167;MAF_USDA=11.765
NC_035080.1	9379816	.	T	C	.	.	MAF_USDA=13.934
NC_035080.1	9379889	.	T	A	.	.	MAF_INRAE=25.316;MAF_USDA=48.235
NC_035080.1	9379954	.	C	G	.	.	MAF_USDA=4.706
NC_035080.1	9379955	.	C	A	.	.	MAF_USDA=4.706
NC_035080.1	9379963	.	T	C	.	.	MAF_INRAE=5.0;MAF_USDA=35.294
NC_035080.1	9380015	.	T	A	.	.	MAF_INRAE=5.0;MAF_USDA=35.294
NC_035080.1	9380056	.	A	G	.	.	MAF_USDA=2.459
NC_035080.1	9380178	.	G	A	.	.	MAF_INRAE=29.747;MAF_USDA=34.706
NC_035080.1	9380216	.	C	A	.	.	MAF_USDA=2.459
NC_035080.1	9380221	.	G	T	.	.	MAF_INRAE=4.167;MAF_USDA=11.765
NC_035080.1	9380240	.	T	C	.	.	MAF_USDA=21.765
NC_035080.1	9380533	.	A	C	.	.	MAF_USDA=1.639
NC_035080.1	9380563	.	T	G	.	.	MAF_INRAE=5.0;MAF_USDA=37.647
NC_035080.1	9380610	.	T	C	.	.	MAF_INRAE=1.667;MAF_USDA=4.118
NC_035080.1	9380851	.	C	G	.	.	MAF_USDA=47.826
NC_035080.1	9381031	.	G	A	.	.	MAF_USDA=3.279
NC_035080.1	9381144	.	G	A	.	.	MAF_USDA=4.918
NC_035080.1	9381962	.	G	A	.	.	MAF_USDA=5.085
NC_035080.1	9381967	.	A	C	.	.	MAF_USDA=4.237
NC_035080.1	9382002	.	A	G	.	.	MAF_USDA=25.301
NC_035080.1	9382004	.	A	T	.	.	MAF_USDA=12.651
NC_035080.1	9382025	.	T	C	.	.	MAF_INRAE=36.842
NC_035080.1	9382053	.	C	G	.	.	MAF_INRAE=36.842
NC_035080.1	9382091	.	G	C	.	.	MAF_INRAE=26.316;MAF_USDA=10.87
NC_035080.1	9382093	.	C	A	.	.	MAF_USDA=10.87
NC_035080.1	9382179	.	T	A	.	.	MAF_USDA=4.098
NC_035080.1	9382225	.	G	A	.	.	MAF_INRAE=1.667
NC_035080.1	9382278	.	T	C	.	.	MAF_INRAE=29.747;MAF_USDA=36.471
NC_035080.1	9382320	.	T	C	.	.	MAF_USDA=1.639
NC_035080.1	9382370	.	C	A	.	.	MAF_USDA=41.667
NC_035080.1	9382377	.	T	G	.	.	MAF_INRAE=9.167;MAF_USDA=39.583
NC_035080.1	9382436	.	A	C	.	.	MAF_INRAE=5.833;MAF_USDA=37.059
NC_035080.1	9382597	.	C	G	.	.	MAF_USDA=1.667
NC_035080.1	9382598	.	T	C	.	.	MAF_INRAE=23.333;MAF_USDA=6.25
NC_035080.1	9382621	.	T	A	.	.	MAF_INRAE=19.62;MAF_USDA=5.882
NC_035080.1	9382630	.	T	C	.	.	MAF_USDA=30.588
NC_035080.1	9382676	.	A	G	.	.	MAF_INRAE=7.5;MAF_USDA=40.588
NC_035080.1	9382772	.	G	T	.	.	MAF_USDA=5.294
NC_035080.1	9382865	.	G	A	.	.	MAF_INRAE=21.053;MAF_USDA=4.098
NC_035080.1	9382928	.	A	G	.	.	MAF_USDA=14.706
NC_035080.1	9382929	.	A	T	.	.	MAF_USDA=1.639
NC_035080.1	9382930	.	G	A	.	.	MAF_USDA=2.459
NC_035080.1	9382939	.	G	A	.	.	MAF_USDA=11.765
NC_035080.1	9382946	.	C	T	.	.	MAF_USDA=7.647
NC_035080.1	9382978	.	A	G	.	.	MAF_INRAE=14.557;MAF_USDA=4.098
NC_035080.1	9383060	.	T	A	.	.	MAF_INRAE=11.392;MAF_USDA=4.118
NC_035080.1	9383131	.	C	T	.	.	MAF_USDA=1.639
NC_035080.1	9383195	.	A	G	.	.	MAF_INRAE=48.101;MAF_USDA=48.235
NC_035080.1	9383326	.	G	T	.	.	MAF_USDA=5.294
NC_035080.1	9383348	.	T	C	.	.	MAF_USDA=1.639
NC_035080.1	9383423	.	C	A	.	.	MAF_INRAE=19.62;MAF_USDA=4.118
NC_035080.1	9383517	.	T	G	.	.	MAF_USDA=2.459
NC_035080.1	9383560	.	C	A	.	.	MAF_USDA=2.941
NC_035080.1	9383596	.	A	T	.	.	MAF_INRAE=18.987;MAF_USDA=8.333
NC_035080.1	9383841	.	G	A	.	.	MAF_USDA=1.639
NC_035080.1	9383873	.	G	A	.	.	MAF_INRAE=19.62;MAF_USDA=4.118
NC_035080.1	9384030	.	C	T	.	.	MAF_USDA=2.459
NC_035080.1	9384080	.	T	C	.	.	MAF_USDA=31.765
NC_035080.1	9384084	.	T	C	.	.	MAF_USDA=35.882
NC_035080.1	9384128	.	T	C	.	.	MAF_USDA=44.706
NC_035080.1	9384141	.	C	T	.	.	MAF_USDA=37.5
NC_035080.1	9384142	.	T	G	.	.	MAF_USDA=37.5
NC_035080.1	9384145	.	G	A	.	.	MAF_USDA=39.583
NC_035080.1	9384150	.	G	T	.	.	MAF_USDA=37.5
NC_035080.1	9384152	.	G	T	.	.	MAF_USDA=39.583
NC_035080.1	9384448	.	A	G	.	.	MAF_USDA=29.167
NC_035080.1	9384463	.	T	A	.	.	MAF_USDA=44.118
NC_035080.1	9384468	.	T	A	.	.	MAF_USDA=4.098
NC_035080.1	9384471	.	T	C	.	.	MAF_USDA=31.25
NC_035080.1	9384502	.	T	G	.	.	MAF_USDA=11.475
NC_035080.1	9384504	.	T	G	.	.	MAF_USDA=11.475
NC_035080.1	9384505	.	G	T	.	.	MAF_USDA=2.353
NC_035080.1	9384507	.	T	A	.	.	MAF_USDA=5.738
NC_035080.1	9384520	.	A	C	.	.	MAF_USDA=6.471
NC_035080.1	9384565	.	C	A	.	.	MAF_USDA=5.738
NC_035080.1	9384580	.	G	C	.	.	MAF_INRAE=4.167;MAF_USDA=4.098
NC_035080.1	9384799	.	C	A	.	.	MAF_INRAE=19.62;MAF_USDA=4.118
NC_035080.1	9385156	.	A	T	.	.	MAF_INRAE=21.053
NC_035080.1	9385188	.	C	T	.	.	MAF_INRAE=15.19
NC_035080.1	9385223	.	G	A	.	.	MAF_INRAE=14.557
NC_035080.1	9385274	.	C	A	.	.	MAF_USDA=12.353
NC_035080.1	9385344	.	C	T	.	.	MAF_INRAE=19.62;MAF_USDA=8.824
NC_035080.1	9385436	.	G	T	.	.	MAF_INRAE=22.785;MAF_USDA=22.941
NC_035080.1	9385458	.	G	T	.	.	MAF_USDA=2.459
NC_035080.1	9385506	.	C	T	.	.	MAF_INRAE=19.62;MAF_USDA=4.118
NC_035080.1	9385532	.	T	A	.	.	MAF_INRAE=5.0;MAF_USDA=3.279
NC_035080.1	9385588	.	T	C	.	.	MAF_INRAE=36.076;MAF_USDA=47.647
NC_035080.1	9385608	.	G	A	.	.	MAF_INRAE=21.519;MAF_USDA=12.295
NC_035080.1	9385637	.	A	C	.	.	MAF_USDA=1.639
NC_035080.1	9385687	.	C	T	.	.	MAF_INRAE=37.975;MAF_USDA=47.059
NC_035080.1	9385694	.	C	T	.	.	MAF_INRAE=4.167;MAF_USDA=4.098
NC_035080.1	9385744	.	A	C	.	.	MAF_USDA=1.639
NC_035080.1	9385784	.	A	G	.	.	MAF_USDA=8.235
NC_035080.1	9385821	.	A	C	.	.	MAF_USDA=2.381
NC_035080.1	9385932	.	C	T	.	.	MAF_INRAE=23.418;MAF_USDA=23.529
NC_035080.1	9386103	.	C	T	.	.	MAF_USDA=6.557
NC_035080.1	9386168	.	T	C	.	.	MAF_INRAE=29.114;MAF_USDA=41.765
NC_035080.1	9386324	.	T	C	.	.	MAF_INRAE=17.089;MAF_USDA=35.294
NC_035080.1	9386419	.	C	A	.	.	MAF_INRAE=5.0;MAF_USDA=4.098
NC_035080.1	9386593	.	T	C	.	.	MAF_USDA=4.918
NC_035080.1	9386597	.	T	G	.	.	MAF_USDA=1.639
NC_035080.1	9386640	.	G	A	.	.	MAF_USDA=1.639
NC_035080.1	9386642	.	C	T	.	.	MAF_INRAE=36.842
NC_035080.1	9386643	.	A	C	.	.	MAF_USDA=18.824
NC_035080.1	9386676	.	C	A	.	.	MAF_USDA=47.917
NC_035080.1	9386677	.	T	G	.	.	MAF_USDA=45.833
NC_035080.1	9386956	.	A	G	.	.	MAF_USDA=4.167
NC_035080.1	9386978	.	A	C	.	.	MAF_USDA=15.833
NC_035080.1	9387530	.	C	T	.	.	MAF_INRAE=20.833
NC_035080.1	9387594	.	C	T	.	.	MAF_USDA=6.557
NC_035080.1	9387609	.	C	T	.	.	MAF_INRAE=3.333
NC_035080.1	9387647	.	G	C	.	.	MAF_INRAE=24.051;MAF_USDA=28.235
NC_035080.1	9387721	.	T	A	.	.	MAF_USDA=1.639
NC_035080.1	9387738	.	A	C	.	.	MAF_USDA=1.639
NC_035080.1	9387763	.	A	T	.	.	MAF_INRAE=23.418;MAF_USDA=24.118
NC_035080.1	9387778	.	C	A	.	.	MAF_INRAE=23.418;MAF_USDA=28.235
NC_035080.1	9387809	.	C	T	.	.	MAF_USDA=2.459
NC_035080.1	9387835	.	T	C	.	.	MAF_INRAE=23.418;MAF_USDA=27.059
NC_035080.1	9387844	.	G	T	.	.	MAF_INRAE=47.468;MAF_USDA=22.941
NC_035080.1	9387860	.	A	G	.	.	MAF_INRAE=21.053;MAF_USDA=22.941
NC_035080.1	9387892	.	C	A	.	.	MAF_INRAE=23.418;MAF_USDA=28.824
NC_035080.1	9387910	.	T	G	.	.	MAF_INRAE=5.0;MAF_USDA=4.918
NC_035080.1	9387925	.	T	A	.	.	MAF_INRAE=21.053;MAF_USDA=21.765
NC_035080.1	9388074	.	C	A	.	.	MAF_INRAE=21.053;MAF_USDA=22.951
NC_035080.1	9388080	.	G	T	.	.	MAF_USDA=4.167
NC_035080.1	9388203	.	T	A	.	.	MAF_INRAE=45.57;MAF_USDA=30.588
NC_035080.1	9388256	.	C	T	.	.	MAF_INRAE=44.937;MAF_USDA=21.765
NC_035080.1	9388340	.	A	T	.	.	MAF_INRAE=25.949;MAF_USDA=47.647
NC_035080.1	9388378	.	G	A	.	.	MAF_INRAE=22.5;MAF_USDA=3.529
NC_035080.1	9388425	.	C	T	.	.	MAF_USDA=2.459
NC_035080.1	9388504	.	A	T	.	.	MAF_USDA=31.25
NC_035080.1	9391927	.	T	G	.	.	MAF_INRAE=2.5
NC_035080.1	9392257	.	C	A	.	.	MAF_USDA=1.639
NC_035080.1	9392281	.	G	A	.	.	MAF_USDA=6.557
NC_035080.1	9392345	.	G	A	.	.	MAF_INRAE=13.924
NC_035080.1	9392361	.	G	A	.	.	MAF_INRAE=13.924
NC_035080.1	9392441	.	T	A	.	.	MAF_USDA=4.118
NC_035080.1	9393545	.	G	T	.	.	MAF_USDA=3.529
NC_035080.1	9393574	.	C	A	.	.	MAF_USDA=1.639
NC_035080.1	9393588	.	C	T	.	.	MAF_USDA=5.294
NC_035080.1	9393695	.	C	T	.	.	MAF_USDA=2.459
NC_035080.1	9393872	.	C	A	.	.	MAF_INRAE=4.167;MAF_USDA=3.279
NC_035080.1	9394051	.	G	T	.	.	MAF_INRAE=11.392;MAF_USDA=5.882
NC_035080.1	9394207	.	C	G	.	.	MAF_INRAE=19.62;MAF_USDA=14.706
NC_035080.1	9394288	.	G	T	.	.	MAF_USDA=3.279
NC_035080.1	9394381	.	C	T	.	.	MAF_USDA=5.294
NC_035080.1	9394452	.	C	T	.	.	MAF_INRAE=15.833
NC_035080.1	9394521	.	C	A	.	.	MAF_USDA=1.639
NC_035080.1	9394671	.	T	C	.	.	MAF_USDA=4.098
NC_035080.1	9394704	.	G	C	.	.	MAF_INRAE=21.519;MAF_USDA=12.941
NC_035080.1	9394734	.	A	T	.	.	MAF_INRAE=15.19
NC_035080.1	9394743	.	G	A	.	.	MAF_INRAE=45.57;MAF_USDA=46.471
NC_035080.1	9394843	.	C	T	.	.	MAF_INRAE=19.62;MAF_USDA=5.294
NC_035080.1	9394951	.	G	T	.	.	MAF_INRAE=40.506;MAF_USDA=41.176
NC_035080.1	9395014	.	C	G	.	.	MAF_INRAE=20.886;MAF_USDA=35.294
NC_035080.1	9395116	.	T	A	.	.	MAF_USDA=2.941
NC_035080.1	9395117	.	G	A	.	.	MAF_INRAE=5.0;MAF_USDA=3.279
NC_035080.1	9395318	.	A	G	.	.	MAF_INRAE=24.684;MAF_USDA=17.059
NC_035080.1	9395342	.	T	G	.	.	MAF_USDA=1.639
NC_035080.1	9395421	.	T	G	.	.	MAF_INRAE=29.747;MAF_USDA=22.353
NC_035080.1	9395455	.	A	G	.	.	MAF_INRAE=19.62;MAF_USDA=6.471
NC_035080.1	9395477	.	C	T	.	.	MAF_USDA=1.639
NC_035080.1	9395505	.	T	C	.	.	MAF_USDA=19.412
NC_035080.1	9395746	.	C	A	.	.	MAF_INRAE=2.5;MAF_USDA=4.118
NC_035080.1	9395794	.	A	C	.	.	MAF_INRAE=25.949;MAF_USDA=26.471
NC_035080.1	9395816	.	C	A	.	.	MAF_USDA=4.098
NC_035080.1	9395832	.	T	A	.	.	MAF_INRAE=18.987;MAF_USDA=5.294
NC_035080.1	9395896	.	A	G	.	.	MAF_INRAE=17.089;MAF_USDA=6.471
NC_035080.1	9395922	.	A	T	.	.	MAF_INRAE=47.368;MAF_USDA=39.412
NC_035080.1	9395969	.	A	G	.	.	MAF_USDA=3.279
NC_035080.1	9395976	.	G	T	.	.	MAF_USDA=12.5
NC_035080.1	9395979	.	T	C	.	.	MAF_USDA=12.5
NC_035080.1	9395984	.	T	G	.	.	MAF_USDA=12.5
NC_035080.1	9396000	.	A	G	.	.	MAF_USDA=12.5
NC_035080.1	9396026	.	G	A	.	.	MAF_INRAE=21.053
NC_035080.1	9397153	.	G	A	.	.	MAF_USDA=3.279
NC_035080.1	9397284	.	T	C	.	.	MAF_USDA=2.459
NC_035080.1	9397285	.	G	A	.	.	MAF_USDA=2.459
NC_035080.1	9397431	.	A	G	.	.	MAF_INRAE=29.747;MAF_USDA=32.941
NC_035080.1	9397438	.	G	A	.	.	MAF_USDA=1.639
NC_035080.1	9397470	.	G	T	.	.	MAF_USDA=9.016
NC_035080.1	9397523	.	C	T	.	.	MAF_INRAE=14.557;MAF_USDA=5.294
NC_035080.1	9397530	.	C	T	.	.	MAF_INRAE=14.557;MAF_USDA=5.294
NC_035080.1	9397531	.	A	T	.	.	MAF_INRAE=7.5;MAF_USDA=5.294
NC_035080.1	9397577	.	T	C	.	.	MAF_USDA=8.197
NC_035080.1	9397609	.	G	A	.	.	MAF_USDA=5.738
NC_035080.1	9397743	.	T	C	.	.	MAF_INRAE=39.241;MAF_USDA=35.882
NC_035080.1	9398061	.	A	T	.	.	MAF_USDA=4.918
NC_035080.1	9398062	.	A	T	.	.	MAF_USDA=4.918
NC_035080.1	9398063	.	T	A	.	.	MAF_USDA=7.377
NC_035080.1	9398064	.	T	G	.	.	MAF_INRAE=43.671;MAF_USDA=27.647
NC_035080.1	9398066	.	A	T	.	.	MAF_USDA=6.557
NC_035080.1	9398130	.	T	G	.	.	MAF_INRAE=15.19;MAF_USDA=2.459
NC_035080.1	9398290	.	G	A	.	.	MAF_INRAE=20.253;MAF_USDA=18.235
NC_035080.1	9398311	.	G	T	.	.	MAF_USDA=5.738
NC_035080.1	9398315	.	A	G	.	.	MAF_INRAE=21.519;MAF_USDA=8.235
NC_035080.1	9398319	.	G	A	.	.	MAF_USDA=4.167
NC_035080.1	9398428	.	G	T	.	.	MAF_INRAE=31.013;MAF_USDA=25.294
NC_035080.1	9398452	.	C	T	.	.	MAF_INRAE=4.167;MAF_USDA=3.279
NC_035080.1	9398461	.	C	T	.	.	MAF_INRAE=42.405;MAF_USDA=45.294
NC_035080.1	9398473	.	A	G	.	.	MAF_USDA=9.412
NC_035080.1	9398546	.	C	G	.	.	MAF_INRAE=21.519;MAF_USDA=31.765
NC_035080.1	9398555	.	C	T	.	.	MAF_USDA=5.738
NC_035080.1	9398557	.	T	C	.	.	MAF_USDA=6.557
NC_035080.1	9398588	.	AG	AT	.	.	MAF_USDA=37.5
NC_035080.1	9398589	.	G	T	.	.	MAF_INRAE=37.975;MAF_USDA=46.721
NC_035080.1	9398599	.	G	A	.	.	MAF_INRAE=40.506;MAF_USDA=35.882
NC_035080.1	9398607	.	C	T	.	.	MAF_USDA=9.836
NC_035080.1	9398656	.	G	A	.	.	MAF_USDA=22.353
NC_035080.1	9398762	.	G	A	.	.	MAF_INRAE=10.127;MAF_USDA=1.667
NC_035080.1	9398769	.	T	A	.	.	MAF_USDA=1.667
NC_035080.1	9398772	.	A	T	.	.	MAF_INRAE=42.405;MAF_USDA=47.619
NC_035080.1	9398799	.	A	G	.	.	MAF_INRAE=36.076;MAF_USDA=36.905
NC_035080.1	9398855	.	A	C	.	.	MAF_INRAE=42.405;MAF_USDA=47.024
NC_035080.1	9398877	.	C	A	.	.	MAF_INRAE=42.405;MAF_USDA=40.476
NC_035080.1	9398885	.	T	A	.	.	MAF_INRAE=42.405;MAF_USDA=26.19
NC_035080.1	9398915	.	C	T	.	.	MAF_USDA=2.5
NC_035080.1	9399018	.	A	C	.	.	MAF_INRAE=20.886;MAF_USDA=14.118
NC_035080.1	9399029	.	G	T	.	.	MAF_INRAE=20.886;MAF_USDA=7.647
NC_035080.1	9399030	.	A	G	.	.	MAF_INRAE=19.167;MAF_USDA=7.647
NC_035080.1	9399068	.	T	A	.	.	MAF_INRAE=42.405;MAF_USDA=39.412
NC_035080.1	9399092	.	C	T	.	.	MAF_USDA=9.016
NC_035080.1	9399093	.	A	T	.	.	MAF_USDA=9.016
NC_035080.1	9399112	.	T	A	.	.	MAF_INRAE=21.519;MAF_USDA=14.118
NC_035080.1	9399144	.	A	G	.	.	MAF_INRAE=21.519;MAF_USDA=7.647
NC_035080.1	9399145	.	A	G	.	.	MAF_USDA=9.016
NC_035080.1	9399157	.	A	T	.	.	MAF_USDA=4.098
NC_035080.1	9399195	.	A	T	.	.	MAF_INRAE=32.278;MAF_USDA=7.377
NC_035080.1	9399272	.	G	A	.	.	MAF_USDA=9.836
NC_035080.1	9399338	.	C	A	.	.	MAF_USDA=9.016
NC_035080.1	9399403	.	C	T	.	.	MAF_INRAE=2.5;MAF_USDA=10.417
NC_035080.1	9399460	.	G	T	.	.	MAF_USDA=3.279
NC_035080.1	9399488	.	C	T	.	.	MAF_INRAE=34.81;MAF_USDA=30.0
NC_035080.1	9399490	.	A	T	.	.	MAF_INRAE=37.5;MAF_USDA=40.0
NC_035080.1	9399576	.	T	G	.	.	MAF_INRAE=34.81;MAF_USDA=36.471
NC_035080.1	9399595	.	C	A	.	.	MAF_INRAE=42.405;MAF_USDA=38.824
NC_035080.1	9399607	.	C	A	.	.	MAF_USDA=9.016
NC_035080.1	9399638	.	A	T	.	.	MAF_USDA=1.639
NC_035080.1	9399698	.	G	C	.	.	MAF_USDA=3.529
NC_035080.1	9399726	.	C	A	.	.	MAF_INRAE=42.405;MAF_USDA=48.235
NC_035080.1	9399728	.	G	A	.	.	MAF_USDA=9.836
NC_035080.1	9399736	.	A	C	.	.	MAF_INRAE=42.405;MAF_USDA=38.235
NC_035080.1	9399754	.	T	A	.	.	MAF_USDA=4.118
NC_035080.1	9399785	.	G	C	.	.	MAF_INRAE=42.405;MAF_USDA=42.353
NC_035080.1	9399865	.	G	T	.	.	MAF_USDA=8.235
NC_035080.1	9399904	.	T	G	.	.	MAF_USDA=10.656
NC_035080.1	9399905	.	G	A	.	.	MAF_USDA=2.459
NC_035080.1	9399936	.	G	A	.	.	MAF_INRAE=42.405;MAF_USDA=47.647
NC_035080.1	9399937	.	C	A	.	.	MAF_USDA=8.824
NC_035080.1	9399996	.	A	T	.	.	MAF_USDA=1.639
NC_035080.1	9400000	.	G	T	.	.	MAF_INRAE=42.405;MAF_USDA=38.824
NC_035080.1	9400021	.	C	T	.	.	MAF_INRAE=5.833;MAF_USDA=5.882
NC_035080.1	9400037	.	A	C	.	.	MAF_USDA=1.639
NC_035080.1	9400087	.	C	T	.	.	MAF_INRAE=30.38;MAF_USDA=38.235
NC_035080.1	9400088	.	T	G	.	.	MAF_INRAE=21.667;MAF_USDA=38.824
NC_035080.1	9400107	.	G	T	.	.	MAF_USDA=2.459
NC_035080.1	9400145	.	A	C	.	.	MAF_USDA=2.459
NC_035080.1	9400150	.	TTTTACATG	TTTTACATA	.	.	MAF_USDA=39.583
NC_035080.1	9400158	.	G	A	.	.	MAF_INRAE=31.013
NC_035080.1	9400192	.	T	G	.	.	MAF_USDA=1.639
NC_035080.1	9400212	.	T	G	.	.	MAF_USDA=1.639
NC_035080.1	9400258	.	C	A	.	.	MAF_USDA=2.459
NC_035080.1	9400295	.	G	C	.	.	MAF_USDA=7.5
NC_035080.1	9400381	.	C	T	.	.	MAF_INRAE=41.772;MAF_USDA=45.238
NC_035080.1	9400441	.	C	A	.	.	MAF_INRAE=41.772;MAF_USDA=33.529
NC_035080.1	9400473	.	A	G	.	.	MAF_INRAE=36.076;MAF_USDA=44.118
NC_035080.1	9400509	.	C	T	.	.	MAF_INRAE=36.076;MAF_USDA=44.706
NC_035080.1	9400965	.	G	A	.	.	MAF_USDA=5.738
NC_035080.1	9400970	.	G	C	.	.	MAF_INRAE=5.833;MAF_USDA=4.706
NC_035080.1	9401043	.	A	G	.	.	MAF_USDA=5.738
NC_035080.1	9401065	.	A	C	.	.	MAF_USDA=3.279
NC_035080.1	9401094	.	C	A	.	.	MAF_USDA=11.475
NC_035080.1	9401180	.	A	G	.	.	MAF_USDA=9.836
NC_035080.1	9401220	.	A	G	.	.	MAF_USDA=8.235
NC_035080.1	9401334	.	A	G	.	.	MAF_USDA=9.836
NC_035080.1	9401355	.	C	A	.	.	MAF_INRAE=25.316;MAF_USDA=2.459
NC_035080.1	9401411	.	A	C	.	.	MAF_INRAE=47.368
NC_035080.1	9401495	.	A	T	.	.	MAF_USDA=9.016
NC_035080.1	9401530	.	C	A	.	.	MAF_USDA=12.5
NC_035080.1	9401531	.	T	A	.	.	MAF_INRAE=28.333;MAF_USDA=12.5
NC_035080.1	9401580	.	C	A	.	.	MAF_USDA=10.656
NC_035080.1	9401581	.	G	C	.	.	MAF_USDA=10.656
NC_035080.1	9401659	.	G	A	.	.	MAF_INRAE=22.785;MAF_USDA=12.941
NC_035080.1	9401701	.	A	T	.	.	MAF_INRAE=27.215;MAF_USDA=24.118
NC_035080.1	9401736	.	T	G	.	.	MAF_INRAE=27.215;MAF_USDA=20.833
NC_035080.1	9401917	.	A	C	.	.	MAF_USDA=2.459
NC_035080.1	9401959	.	C	T	.	.	MAF_INRAE=1.667
NC_035080.1	9401985	.	T	C	.	.	MAF_USDA=9.016
NC_035080.1	9401988	.	G	A	.	.	MAF_INRAE=27.215;MAF_USDA=40.0
NC_035080.1	9402005	.	T	C	.	.	MAF_INRAE=7.595
NC_035080.1	9402062	.	C	A	.	.	MAF_USDA=2.353
NC_035080.1	9402081	.	T	G	.	.	MAF_INRAE=15.833
NC_035080.1	9402110	.	G	T	.	.	MAF_INRAE=27.215;MAF_USDA=40.0
NC_035080.1	9402158	.	G	T	.	.	MAF_USDA=9.016
NC_035080.1	9402386	.	T	C	.	.	MAF_USDA=1.639
NC_035080.1	9402557	.	G	A	.	.	MAF_USDA=6.25
NC_035080.1	9402559	.	C	T	.	.	MAF_INRAE=2.5;MAF_USDA=8.333
NC_035080.1	9402811	.	A	G	.	.	MAF_USDA=1.639
NC_035080.1	9402829	.	C	T	.	.	MAF_USDA=2.459
NC_035080.1	9402900	.	C	T	.	.	MAF_USDA=2.459
NC_035080.1	9402946	.	G	A	.	.	MAF_USDA=12.941
NC_035080.1	9402982	.	C	T	.	.	MAF_INRAE=48.734;MAF_USDA=34.706
NC_035080.1	9403195	.	G	A	.	.	MAF_USDA=2.459
NC_035080.1	9403303	.	C	T	.	.	MAF_USDA=5.738
NC_035080.1	9403323	.	G	A	.	.	MAF_INRAE=37.975;MAF_USDA=41.176
NC_035080.1	9403336	.	T	C	.	.	MAF_INRAE=36.076;MAF_USDA=8.824
NC_035080.1	9403362	.	G	T	.	.	MAF_USDA=2.459
NC_035080.1	9403509	.	G	A	.	.	MAF_USDA=1.639
NC_035080.1	9403534	.	G	T	.	.	MAF_USDA=1.639
NC_035080.1	9403665	.	G	C	.	.	MAF_USDA=6.557
NC_035080.1	9403715	.	C	T	.	.	MAF_INRAE=16.667;MAF_USDA=4.918
NC_035080.1	9403726	.	C	A	.	.	MAF_INRAE=36.076;MAF_USDA=49.412
NC_035080.1	9403731	.	C	T	.	.	MAF_USDA=4.918
NC_035080.1	9403839	.	A	G	.	.	MAF_INRAE=18.987;MAF_USDA=18.824
NC_035080.1	9403842	.	T	C	.	.	MAF_USDA=3.529
NC_035080.1	9403882	.	A	C	.	.	MAF_INRAE=18.987;MAF_USDA=18.235
NC_035080.1	9403886	.	C	A	.	.	MAF_INRAE=12.658;MAF_USDA=6.471
NC_035080.1	9403918	.	A	G	.	.	MAF_INRAE=47.468;MAF_USDA=43.529
NC_035080.1	9403924	.	T	C	.	.	MAF_INRAE=47.468;MAF_USDA=45.294
NC_035080.1	9403957	.	T	G	.	.	MAF_USDA=13.529
NC_035080.1	9403974	.	C	G	.	.	MAF_INRAE=4.167;MAF_USDA=3.279
NC_035080.1	9404000	.	T	A	.	.	MAF_USDA=13.115
NC_035080.1	9404230	.	C	T	.	.	MAF_INRAE=5.0;MAF_USDA=3.279
NC_035080.1	9404591	.	G	T	.	.	MAF_USDA=21.176
NC_035080.1	9404710	.	A	T	.	.	MAF_USDA=1.639
NC_035080.1	9404733	.	C	G	.	.	MAF_INRAE=21.053
NC_035080.1	9404782	.	A	C	.	.	MAF_USDA=2.459
NC_035080.1	9404832	.	G	T	.	.	MAF_USDA=1.639
NC_035080.1	9404833	.	C	T	.	.	MAF_USDA=1.639
NC_035080.1	9404842	.	G	A	.	.	MAF_USDA=6.557
NC_035080.1	9405020	.	C	A	.	.	MAF_USDA=4.098
NC_035080.1	9405090	.	G	A	.	.	MAF_USDA=2.459
NC_035080.1	9405142	.	C	A	.	.	MAF_USDA=2.459
NC_035080.1	9405240	.	C	T	.	.	MAF_USDA=10.417
NC_035080.1	9405278	.	A	G	.	.	MAF_INRAE=6.667;MAF_USDA=4.118
NC_035080.1	9405309	.	T	C	.	.	MAF_USDA=17.262
NC_035080.1	9405397	.	A	G	.	.	MAF_USDA=5.738
NC_035080.1	9405486	.	T	A	.	.	MAF_INRAE=19.62;MAF_USDA=14.118
NC_035080.1	9405496	.	T	C	.	.	MAF_USDA=1.639
NC_035080.1	9405525	.	C	A	.	.	MAF_USDA=5.738
NC_035080.1	9405591	.	T	C	.	.	MAF_USDA=47.917
NC_035080.1	9406731	.	C	T	.	.	MAF_USDA=1.667
NC_035080.1	9406732	.	G	A	.	.	MAF_USDA=2.5
NC_035080.1	9406747	.	A	G	.	.	MAF_USDA=2.5
NC_035080.1	9406776	.	T	A	.	.	MAF_USDA=2.5
NC_035080.1	9406842	.	A	G	.	.	MAF_USDA=5.738
NC_035080.1	9406944	.	G	C	.	.	MAF_USDA=19.412
NC_035080.1	9406983	.	C	A	.	.	MAF_INRAE=21.519;MAF_USDA=22.353
NC_035080.1	9407029	.	G	T	.	.	MAF_INRAE=12.658;MAF_USDA=32.941
NC_035080.1	9407188	.	C	T	.	.	MAF_USDA=9.016
NC_035080.1	9407253	.	A	C	.	.	MAF_USDA=10.588
NC_035080.1	9407272	.	C	T	.	.	MAF_INRAE=7.5;MAF_USDA=4.118
NC_035080.1	9407314	.	C	G	.	.	MAF_USDA=2.459
NC_035080.1	9407322	.	T	G	.	.	MAF_USDA=1.639
NC_035080.1	9407348	.	G	A	.	.	MAF_INRAE=15.19
NC_035080.1	9407406	.	T	G	.	.	MAF_USDA=3.279
NC_035080.1	9407458	.	A	T	.	.	MAF_USDA=12.353
NC_035080.1	9407548	.	G	A	.	.	MAF_INRAE=5.0;MAF_USDA=11.176
NC_035080.1	9407578	.	G	T	.	.	MAF_USDA=4.118
NC_035080.1	9407584	.	T	A	.	.	MAF_INRAE=12.025;MAF_USDA=28.824
NC_035080.1	9407596	.	G	A	.	.	MAF_INRAE=12.025;MAF_USDA=32.941
NC_035080.1	9407678	.	G	A	.	.	MAF_USDA=9.016
NC_035080.1	9407720	.	G	A	.	.	MAF_USDA=18.235
NC_035080.1	9407772	.	C	G	.	.	MAF_USDA=11.765
NC_035080.1	9408024	.	A	G	.	.	MAF_USDA=18.824
NC_035080.1	9408031	.	T	A	.	.	MAF_USDA=10.588
NC_035080.1	9408054	.	G	A	.	.	MAF_USDA=2.459
NC_035080.1	9408108	.	G	A	.	.	MAF_USDA=1.639
NC_035080.1	9408211	.	T	A	.	.	MAF_USDA=12.353
NC_035080.1	9408307	.	T	A	.	.	MAF_USDA=12.941
NC_035080.1	9408330	.	A	G	.	.	MAF_INRAE=15.19
NC_035080.1	9408372	.	G	C	.	.	MAF_USDA=2.459
NC_035080.1	9408485	.	C	A	.	.	MAF_USDA=2.459
NC_035080.1	9408672	.	C	G	.	.	MAF_USDA=18.824
NC_035080.1	9408856	.	T	C	.	.	MAF_USDA=7.647
NC_035080.1	9408906	.	C	A	.	.	MAF_INRAE=10.526;MAF_USDA=10.588
NC_035080.1	9408966	.	A	C	.	.	MAF_USDA=4.098
NC_035080.1	9409207	.	T	G	.	.	MAF_USDA=3.279
NC_035080.1	9409225	.	C	G	.	.	MAF_INRAE=2.5;MAF_USDA=8.333
NC_035080.1	9409232	.	G	A	.	.	MAF_INRAE=21.519;MAF_USDA=22.353
NC_035080.1	9409239	.	A	C	.	.	MAF_USDA=6.667
NC_035080.1	9409329	.	G	A	.	.	MAF_USDA=4.918
NC_035080.1	9409359	.	T	C	.	.	MAF_INRAE=12.025;MAF_USDA=9.412
NC_035080.1	9409368	.	C	G	.	.	MAF_INRAE=24.684;MAF_USDA=19.412
NC_035080.1	9409413	.	G	C	.	.	MAF_INRAE=15.833
NC_035080.1	9409430	.	A	T	.	.	MAF_INRAE=40.506;MAF_USDA=17.059
NC_035080.1	9409511	.	C	A	.	.	MAF_INRAE=24.684;MAF_USDA=16.471
NC_035080.1	9409525	.	C	T	.	.	MAF_USDA=17.059
NC_035080.1	9409527	.	A	T	.	.	MAF_USDA=4.118
NC_035080.1	9409531	.	A	G	.	.	MAF_INRAE=18.354;MAF_USDA=38.235
NC_035080.1	9409536	.	C	T	.	.	MAF_INRAE=4.167;MAF_USDA=4.098
NC_035080.1	9409540	.	G	A	.	.	MAF_INRAE=11.667;MAF_USDA=11.765
NC_035080.1	9409541	.	A	T	.	.	MAF_INRAE=11.667;MAF_USDA=11.765
NC_035080.1	9409559	.	C	T	.	.	MAF_USDA=8.333
NC_035080.1	9409560	.	C	T	.	.	MAF_INRAE=42.5;MAF_USDA=25.0
NC_035080.1	9409573	.	A	T	.	.	MAF_INRAE=4.167;MAF_USDA=17.213
NC_035080.1	9409580	.	A	G	.	.	MAF_INRAE=4.167;MAF_USDA=5.738
NC_035080.1	9409610	.	A	G	.	.	MAF_USDA=23.529
NC_035080.1	9409628	.	A	G	.	.	MAF_USDA=14.706
NC_035080.1	9409639	.	G	A	.	.	MAF_USDA=8.235
NC_035080.1	9409651	.	C	A	.	.	MAF_INRAE=3.333;MAF_USDA=4.706
NC_035080.1	9409657	.	T	C	.	.	MAF_INRAE=7.5;MAF_USDA=21.176
NC_035080.1	9409667	.	G	T	.	.	MAF_INRAE=5.0;MAF_USDA=5.882
NC_035080.1	9409680	.	A	G	.	.	MAF_INRAE=5.833;MAF_USDA=7.059
NC_035080.1	9409689	.	G	A	.	.	MAF_INRAE=5.833;MAF_USDA=7.059
NC_035080.1	9409697	.	A	G	.	.	MAF_INRAE=3.333;MAF_USDA=3.279
NC_035080.1	9409701	.	A	G	.	.	MAF_INRAE=3.333
NC_035080.1	9409716	.	T	A	.	.	MAF_USDA=1.639
NC_035080.1	9409773	.	C	A	.	.	MAF_USDA=4.167
NC_035080.1	9409777	.	T	A	.	.	MAF_USDA=6.667
NC_035080.1	9409825	.	G	T	.	.	MAF_USDA=1.667
NC_035080.1	9409855	.	G	A	.	.	MAF_USDA=6.667
NC_035080.1	9409889	.	A	G	.	.	MAF_INRAE=5.0;MAF_USDA=8.929
NC_035080.1	9411062	.	G	A	.	.	MAF_USDA=47.917
NC_035080.1	9411069	.	G	T	.	.	MAF_USDA=47.917
NC_035080.1	9411075	.	G	C	.	.	MAF_USDA=7.377
NC_035080.1	9411076	.	G	C	.	.	MAF_USDA=9.836
NC_035080.1	9411127	.	G	T	.	.	MAF_INRAE=4.167;MAF_USDA=7.377
NC_035080.1	9411161	.	G	T	.	.	MAF_USDA=1.639
NC_035080.1	9411198	.	C	T	.	.	MAF_USDA=11.475
NC_035080.1	9411373	.	T	A	.	.	MAF_INRAE=20.253
NC_035080.1	9411452	.	T	C	.	.	MAF_INRAE=10.759;MAF_USDA=24.706
NC_035080.1	9411453	.	C	A	.	.	MAF_INRAE=16.667;MAF_USDA=45.294
NC_035080.1	9411462	.	A	T	.	.	MAF_INRAE=2.5;MAF_USDA=2.353
NC_035080.1	9411470	.	A	G	.	.	MAF_INRAE=36.076;MAF_USDA=4.118
NC_035080.1	9411525	.	A	C	.	.	MAF_USDA=2.459
NC_035080.1	9411529	.	C	T	.	.	MAF_USDA=10.588
NC_035080.1	9411552	.	T	A	.	.	MAF_INRAE=36.709;MAF_USDA=24.706
NC_035080.1	9411655	.	C	A	.	.	MAF_USDA=4.098
NC_035080.1	9411656	.	A	T	.	.	MAF_USDA=4.098
NC_035080.1	9411657	.	T	C	.	.	MAF_USDA=1.639
NC_035080.1	9411670	.	A	G	.	.	MAF_INRAE=4.167;MAF_USDA=7.377
NC_035080.1	9411719	.	C	T	.	.	MAF_USDA=1.639
NC_035080.1	9411729	.	A	C	.	.	MAF_USDA=1.639
NC_035080.1	9411733	.	C	T	.	.	MAF_INRAE=10.759;MAF_USDA=24.706
NC_035080.1	9411810	.	G	C	.	.	MAF_USDA=4.167
NC_035080.1	9411935	.	G	C	.	.	MAF_USDA=4.167
NC_035080.1	9412121	.	A	C	.	.	MAF_INRAE=48.101;MAF_USDA=31.765
NC_035080.1	9412197	.	C	T	.	.	MAF_INRAE=4.167;MAF_USDA=7.377
NC_035080.1	9412251	.	A	T	.	.	MAF_INRAE=10.759;MAF_USDA=22.941
NC_035080.1	9412280	.	A	C	.	.	MAF_INRAE=36.709;MAF_USDA=24.118
NC_035080.1	9412472	.	G	A	.	.	MAF_USDA=2.459
NC_035080.1	9412568	.	G	A	.	.	MAF_USDA=6.557
NC_035080.1	9412586	.	C	T	.	.	MAF_INRAE=7.5;MAF_USDA=2.941
NC_035080.1	9412730	.	C	A	.	.	MAF_INRAE=2.5;MAF_USDA=8.333
NC_035080.1	9412744	.	G	A	.	.	MAF_INRAE=44.937;MAF_USDA=35.882
NC_035080.1	9412842	.	C	T	.	.	MAF_INRAE=22.152;MAF_USDA=24.706
NC_035080.1	9412896	.	C	T	.	.	MAF_USDA=6.557
NC_035080.1	9412898	.	C	T	.	.	MAF_USDA=13.115
NC_035080.1	9412917	.	T	C	.	.	MAF_USDA=4.237
NC_035080.1	9412996	.	A	C	.	.	MAF_USDA=6.667
NC_035080.1	9413077	.	G	T	.	.	MAF_USDA=1.667
NC_035080.1	9413175	.	G	A	.	.	MAF_INRAE=4.167;MAF_USDA=21.429
NC_035080.1	9413177	.	A	C	.	.	MAF_INRAE=4.167;MAF_USDA=23.214
NC_035080.1	9413206	.	A	C	.	.	MAF_INRAE=36.076;MAF_USDA=13.69
NC_035080.1	9413290	.	A	T	.	.	MAF_INRAE=36.709;MAF_USDA=12.5
NC_035080.1	9413298	.	T	C	.	.	MAF_INRAE=10.759;MAF_USDA=7.229
NC_035080.1	9413499	.	G	A	.	.	MAF_USDA=1.695
NC_035080.1	9413791	.	C	G	.	.	MAF_INRAE=42.405;MAF_USDA=31.548
NC_035080.1	9413867	.	T	G	.	.	MAF_INRAE=49.367
NC_035080.1	9413979	.	G	A	.	.	MAF_INRAE=39.873;MAF_USDA=28.235
NC_035080.1	9414082	.	C	T	.	.	MAF_INRAE=11.392;MAF_USDA=6.25
NC_035080.1	9414140	.	C	T	.	.	MAF_USDA=7.377
NC_035080.1	9414193	.	T	A	.	.	MAF_USDA=8.333
NC_035080.1	9414195	.	C	G	.	.	MAF_USDA=8.333
NC_035080.1	9414367	.	C	T	.	.	MAF_USDA=1.639
NC_035080.1	9414549	.	A	T	.	.	MAF_INRAE=15.833
NC_035080.1	9414570	.	C	T	.	.	MAF_INRAE=33.544;MAF_USDA=49.412
NC_035080.1	9414635	.	C	T	.	.	MAF_USDA=4.918
NC_035080.1	9414716	.	C	T	.	.	MAF_USDA=2.459
NC_035080.1	9414729	.	C	G	.	.	MAF_USDA=11.765
NC_035080.1	9414747	.	C	A	.	.	MAF_USDA=2.459
NC_035080.1	9414749	.	C	A	.	.	MAF_USDA=1.639
NC_035080.1	9414768	.	A	G	.	.	MAF_USDA=9.412
NC_035080.1	9414770	.	T	C	.	.	MAF_INRAE=4.167;MAF_USDA=31.765
NC_035080.1	9414846	.	A	G	.	.	MAF_INRAE=31.013;MAF_USDA=50.0
NC_035080.1	9414880	.	A	G	.	.	MAF_INRAE=34.177;MAF_USDA=43.529
NC_035080.1	9414888	.	T	C	.	.	MAF_INRAE=20.833;MAF_USDA=9.412
NC_035080.1	9414981	.	A	G	.	.	MAF_USDA=20.588
NC_035080.1	9415006	.	T	C	.	.	MAF_INRAE=47.468;MAF_USDA=40.0
NC_035080.1	9415016	.	C	G	.	.	MAF_INRAE=17.722;MAF_USDA=10.0
NC_035080.1	9415068	.	C	T	.	.	MAF_INRAE=34.177;MAF_USDA=1.765
NC_035080.1	9415162	.	G	A	.	.	MAF_INRAE=15.823;MAF_USDA=22.131
NC_035080.1	9415180	.	A	G	.	.	MAF_USDA=2.459
NC_035080.1	9415325	.	G	A	.	.	MAF_USDA=1.639
NC_035080.1	9415616	.	C	T	.	.	MAF_INRAE=6.962;MAF_USDA=9.412
NC_035080.1	9415617	.	C	G	.	.	MAF_INRAE=5.833;MAF_USDA=9.412
NC_035080.1	9415666	.	A	G	.	.	MAF_INRAE=5.833;MAF_USDA=12.5
NC_035080.1	9415690	.	T	A	.	.	MAF_USDA=21.311
NC_035080.1	9415717	.	C	T	.	.	MAF_USDA=5.882
NC_035080.1	9415853	.	T	A	.	.	MAF_INRAE=6.329;MAF_USDA=10.588
NC_035080.1	9416050	.	T	A	.	.	MAF_INRAE=6.962;MAF_USDA=8.824
NC_035080.1	9416061	.	A	G	.	.	MAF_INRAE=37.342;MAF_USDA=18.824
NC_035080.1	9416089	.	C	T	.	.	MAF_USDA=1.639
NC_035080.1	9416121	.	G	T	.	.	MAF_USDA=10.0
NC_035080.1	9416150	.	A	G	.	.	MAF_USDA=3.529
NC_035080.1	9416308	.	T	C	.	.	MAF_USDA=1.639
NC_035080.1	9416355	.	A	T	.	.	MAF_USDA=18.824
NC_035080.1	9416461	.	T	C	.	.	MAF_INRAE=6.962;MAF_USDA=27.059
NC_035080.1	9416490	.	C	T	.	.	MAF_USDA=12.353
NC_035080.1	9416496	.	G	T	.	.	MAF_USDA=1.639
NC_035080.1	9416539	.	A	C	.	.	MAF_USDA=4.167
NC_035080.1	9416615	.	C	T	.	.	MAF_USDA=7.377
NC_035080.1	9416698	.	G	C	.	.	MAF_USDA=6.557
NC_035080.1	9416773	.	G	A	.	.	MAF_USDA=4.918
NC_035080.1	9416837	.	T	A	.	.	MAF_USDA=10.417
NC_035080.1	9417013	.	A	T	.	.	MAF_INRAE=2.5;MAF_USDA=18.75
NC_035080.1	9417019	.	C	T	.	.	MAF_USDA=2.459
NC_035080.1	9417209	.	G	T	.	.	MAF_INRAE=2.5;MAF_USDA=28.824
NC_035080.1	9417234	.	A	C	.	.	MAF_USDA=3.279
NC_035080.1	9417423	.	A	T	.	.	MAF_USDA=4.098
NC_035080.1	9417493	.	C	G	.	.	MAF_USDA=3.279
NC_035080.1	9417498	.	C	A	.	.	MAF_USDA=3.279
NC_035080.1	9417518	.	G	T	.	.	MAF_USDA=2.976
NC_035080.1	9417749	.	G	A	.	.	MAF_USDA=3.529
NC_035080.1	9417811	.	T	C	.	.	MAF_INRAE=7.595;MAF_USDA=40.0
NC_035080.1	9417903	.	T	A	.	.	MAF_INRAE=6.667;MAF_USDA=12.5
NC_035080.1	9417907	.	G	A	.	.	MAF_USDA=7.377
NC_035080.1	9417938	.	A	T	.	.	MAF_INRAE=46.203
NC_035080.1	9417962	.	A	C	.	.	MAF_USDA=1.639
NC_035080.1	9417971	.	T	A	.	.	MAF_INRAE=37.342;MAF_USDA=21.176
NC_035080.1	9418130	.	G	T	.	.	MAF_USDA=1.639
NC_035080.1	9418207	.	T	C	.	.	MAF_INRAE=46.203;MAF_USDA=22.941
NC_035080.1	9418255	.	T	C	.	.	MAF_INRAE=46.203;MAF_USDA=24.405
NC_035080.1	9418265	.	A	T	.	.	MAF_USDA=8.197
NC_035080.1	9418271	.	A	G	.	.	MAF_USDA=8.333
NC_035080.1	9418487	.	G	T	.	.	MAF_USDA=3.279
NC_035080.1	9418526	.	AT	AA	.	.	MAF_USDA=33.333
NC_035080.1	9418527	.	T	A	.	.	MAF_INRAE=37.342
NC_035080.1	9418565	.	C	T	.	.	MAF_INRAE=10.526;MAF_USDA=40.0
NC_035080.1	9418614	.	A	C	.	.	MAF_INRAE=2.5;MAF_USDA=39.412
NC_035080.1	9418624	.	T	C	.	.	MAF_USDA=5.738
NC_035080.1	9418633	.	C	A	.	.	MAF_USDA=1.639
NC_035080.1	9418703	.	G	T	.	.	MAF_USDA=6.25
NC_035080.1	9418707	.	T	C	.	.	MAF_INRAE=2.5;MAF_USDA=38.69
NC_035080.1	9418716	.	C	G	.	.	MAF_USDA=2.381
NC_035080.1	9418758	.	G	C	.	.	MAF_INRAE=3.165
NC_035080.1	9418922	.	C	A	.	.	MAF_USDA=33.333
NC_035080.1	9419118	.	T	G	.	.	MAF_INRAE=1.667;MAF_USDA=10.0
NC_035080.1	9419193	.	G	A	.	.	MAF_USDA=5.738
NC_035080.1	9419196	.	G	A	.	.	MAF_USDA=14.754
NC_035080.1	9419290	.	G	A	.	.	MAF_USDA=5.738
NC_035080.1	9419311	.	G	T	.	.	MAF_USDA=3.279
NC_035080.1	9419392	.	G	T	.	.	MAF_INRAE=37.342;MAF_USDA=20.0
NC_035080.1	9419411	.	T	A	.	.	MAF_INRAE=10.526;MAF_USDA=44.118
NC_035080.1	9419488	.	C	A	.	.	MAF_INRAE=42.105;MAF_USDA=20.588
NC_035080.1	9419506	.	C	T	.	.	MAF_INRAE=4.43
NC_035080.1	9419545	.	G	A	.	.	MAF_USDA=27.083
NC_035080.1	9419557	.	A	T	.	.	MAF_INRAE=5.0
NC_035080.1	9419572	.	G	A	.	.	MAF_USDA=25.0
NC_035080.1	9419653	.	A	G	.	.	MAF_USDA=25.882
NC_035080.1	9419656	.	G	A	.	.	MAF_USDA=5.294
NC_035080.1	9419657	.	A	T	.	.	MAF_USDA=3.279
NC_035080.1	9419765	.	G	A	.	.	MAF_USDA=3.279
NC_035080.1	9419773	.	G	A	.	.	MAF_USDA=4.098
NC_035080.1	9419828	.	C	T	.	.	MAF_USDA=1.639
NC_035080.1	9419935	.	G	A	.	.	MAF_INRAE=6.962;MAF_USDA=34.706
NC_035080.1	9419984	.	C	T	.	.	MAF_INRAE=1.667;MAF_USDA=2.083
NC_035080.1	9420114	.	C	T	.	.	MAF_USDA=3.279
NC_035080.1	9420265	.	T	A	.	.	MAF_INRAE=6.962;MAF_USDA=15.882
NC_035080.1	9420398	.	A	G	.	.	MAF_INRAE=38.608;MAF_USDA=42.353
NC_035080.1	9420480	.	G	A	.	.	MAF_INRAE=22.152;MAF_USDA=11.176
NC_035080.1	9420531	.	C	A	.	.	MAF_INRAE=45.57;MAF_USDA=26.23
NC_035080.1	9420592	.	G	A	.	.	MAF_USDA=4.918
NC_035080.1	9420625	.	A	T	.	.	MAF_USDA=4.918
NC_035080.1	9420732	.	G	A	.	.	MAF_INRAE=38.608;MAF_USDA=44.706
NC_035080.1	9420734	.	T	G	.	.	MAF_INRAE=32.5;MAF_USDA=44.118
NC_035080.1	9420776	.	C	G	.	.	MAF_USDA=3.529
NC_035080.1	9420853	.	G	A	.	.	MAF_USDA=4.918
NC_035080.1	9420881	.	T	A	.	.	MAF_USDA=3.529
NC_035080.1	9420885	.	C	A	.	.	MAF_USDA=3.279
NC_035080.1	9420921	.	G	A	.	.	MAF_USDA=5.833
NC_035080.1	9421007	.	G	T	.	.	MAF_USDA=1.639
NC_035080.1	9421017	.	A	C	.	.	MAF_USDA=2.459
NC_035080.1	9421129	.	C	T	.	.	MAF_USDA=6.557
NC_035080.1	9421245	.	G	T	.	.	MAF_USDA=1.639
NC_035080.1	9421356	.	T	A	.	.	MAF_USDA=2.459
NC_035080.1	9421396	.	C	T	.	.	MAF_USDA=2.459
NC_035080.1	9421419	.	G	A	.	.	MAF_USDA=4.098
NC_035080.1	9421513	.	A	C	.	.	MAF_USDA=5.882
NC_035080.1	9421529	.	A	G	.	.	MAF_INRAE=6.962;MAF_USDA=10.588
NC_035080.1	9421574	.	G	A	.	.	MAF_INRAE=1.667;MAF_USDA=3.529
NC_035080.1	9421587	.	C	T	.	.	MAF_USDA=6.557
NC_035080.1	9421616	.	T	C	.	.	MAF_USDA=5.738
NC_035080.1	9421639	.	G	T	.	.	MAF_USDA=5.294
NC_035080.1	9421676	.	T	C	.	.	MAF_INRAE=43.671;MAF_USDA=48.235
NC_035080.1	9421677	.	A	G	.	.	MAF_INRAE=1.667;MAF_USDA=10.0
NC_035080.1	9421899	.	G	A	.	.	MAF_USDA=14.754
NC_035080.1	9421998	.	A	G	.	.	MAF_USDA=4.098
NC_035080.1	9422104	.	A	G	.	.	MAF_INRAE=15.19
NC_035080.1	9422129	.	A	C	.	.	MAF_USDA=4.098
NC_035080.1	9422144	.	T	A	.	.	MAF_USDA=2.459
NC_035080.1	9422155	.	G	C	.	.	MAF_USDA=2.459
NC_035080.1	9422167	.	C	A	.	.	MAF_USDA=2.459
NC_035080.1	9422214	.	A	G	.	.	MAF_USDA=21.311
NC_035080.1	9422225	.	T	A	.	.	MAF_USDA=1.639
NC_035080.1	9422285	.	G	T	.	.	MAF_INRAE=45.57;MAF_USDA=35.417
NC_035080.1	9422295	.	A	G	.	.	MAF_INRAE=31.579;MAF_USDA=25.0
NC_035080.1	9422301	.	A	G	.	.	MAF_INRAE=2.5
NC_035080.1	9422303	.	G	A	.	.	MAF_USDA=6.25
NC_035080.1	9422400	.	G	A	.	.	MAF_INRAE=47.468;MAF_USDA=6.25
NC_035080.1	9422469	.	A	C	.	.	MAF_USDA=1.639
NC_035080.1	9422558	.	A	C	.	.	MAF_USDA=2.459
NC_035080.1	9422644	.	C	T	.	.	MAF_INRAE=9.167
NC_035080.1	9422649	.	A	T	.	.	MAF_INRAE=6.962;MAF_USDA=11.176
NC_035080.1	9422667	.	C	T	.	.	MAF_USDA=1.639
NC_035080.1	9422707	.	C	A	.	.	MAF_INRAE=46.835;MAF_USDA=12.5
NC_035080.1	9422717	.	C	A	.	.	MAF_USDA=2.5
NC_035080.1	9422745	.	A	T	.	.	MAF_USDA=1.639
NC_035080.1	9422747	.	T	C	.	.	MAF_USDA=6.557
NC_035080.1	9422751	.	C	A	.	.	MAF_USDA=5.833
NC_035080.1	9422755	.	C	T	.	.	MAF_USDA=9.836
NC_035080.1	9422797	.	T	C	.	.	MAF_USDA=2.459
NC_035080.1	9422904	.	T	G	.	.	MAF_USDA=1.639
NC_035080.1	9422909	.	A	T	.	.	MAF_INRAE=46.203;MAF_USDA=12.353
NC_035080.1	9422912	.	A	C	.	.	MAF_USDA=20.492
NC_035080.1	9422913	.	C	A	.	.	MAF_USDA=1.639
NC_035080.1	9423131	.	T	G	.	.	MAF_USDA=1.639
NC_035080.1	9423163	.	G	T	.	.	MAF_USDA=2.459
NC_035080.1	9423384	.	A	G	.	.	MAF_USDA=2.459
NC_035080.1	9423465	.	A	G	.	.	MAF_INRAE=6.962;MAF_USDA=28.235
NC_035080.1	9423481	.	G	T	.	.	MAF_USDA=4.098
NC_035080.1	9423501	.	A	T	.	.	MAF_USDA=2.459
NC_035080.1	9423510	.	C	A	.	.	MAF_USDA=1.639
NC_035080.1	9423517	.	G	A	.	.	MAF_INRAE=44.304;MAF_USDA=30.588
NC_035080.1	9423547	.	A	G	.	.	MAF_USDA=2.459
NC_035080.1	9423650	.	C	T	.	.	MAF_INRAE=6.329;MAF_USDA=10.0
NC_035080.1	9423706	.	C	A	.	.	MAF_USDA=2.459
NC_035080.1	9423739	.	T	G	.	.	MAF_USDA=1.639
NC_035080.1	9423784	.	T	C	.	.	MAF_USDA=3.448
NC_035080.1	9423979	.	G	A	.	.	MAF_USDA=2.941
NC_035080.1	9424005	.	G	A	.	.	MAF_USDA=4.098
NC_035080.1	9424010	.	A	T	.	.	MAF_INRAE=37.5;MAF_USDA=39.583
NC_035080.1	9424064	.	T	C	.	.	MAF_USDA=4.918
NC_035080.1	9424068	.	G	A	.	.	MAF_USDA=3.529
NC_035080.1	9424110	.	C	A	.	.	MAF_USDA=1.639
NC_035080.1	9424158	.	G	T	.	.	MAF_USDA=1.667
NC_035080.1	9424259	.	C	T	.	.	MAF_USDA=7.5
NC_035080.1	9424283	.	C	T	.	.	MAF_USDA=7.143
NC_035080.1	9424337	.	C	T	.	.	MAF_INRAE=46.203;MAF_USDA=13.095
NC_035080.1	9424387	.	T	C	.	.	MAF_USDA=6.627
NC_035080.1	9424388	.	G	C	.	.	MAF_USDA=6.627
NC_035080.1	9424424	.	T	C	.	.	MAF_USDA=5.357
NC_035080.1	9424512	.	C	T	.	.	MAF_INRAE=46.203;MAF_USDA=12.5
NC_035080.1	9424562	.	A	G	.	.	MAF_USDA=3.333
NC_035080.1	9424638	.	A	C	.	.	MAF_USDA=6.78
NC_035080.1	9424641	.	T	G	.	.	MAF_USDA=4.167
NC_035080.1	9424690	.	A	G	.	.	MAF_USDA=4.167
NC_035080.1	9424696	.	C	T	.	.	MAF_INRAE=2.5;MAF_USDA=17.857
NC_035080.1	9424799	.	G	A	.	.	MAF_USDA=1.667
NC_035080.1	9424816	.	G	T	.	.	MAF_INRAE=44.937;MAF_USDA=32.941
NC_035080.1	9424944	.	T	G	.	.	MAF_USDA=13.934
NC_035080.1	9425058	.	G	T	.	.	MAF_USDA=3.279
NC_035080.1	9425085	.	G	A	.	.	MAF_USDA=1.639
NC_035080.1	9425241	.	G	A	.	.	MAF_USDA=1.639
NC_035080.1	9425292	.	A	C	.	.	MAF_INRAE=37.342;MAF_USDA=14.706
NC_035080.1	9425299	.	T	C	.	.	MAF_USDA=1.639
NC_035080.1	9425301	.	T	A	.	.	MAF_USDA=1.639
NC_035080.1	9425305	.	C	A	.	.	MAF_USDA=4.167
NC_035080.1	9425332	.	A	C	.	.	MAF_USDA=1.639
NC_035080.1	9425409	.	A	T	.	.	MAF_INRAE=37.342;MAF_USDA=20.0
NC_035080.1	9425462	.	T	C	.	.	MAF_INRAE=37.342;MAF_USDA=17.647
NC_035080.1	9425468	.	C	T	.	.	MAF_INRAE=1.667;MAF_USDA=8.235
NC_035080.1	9425554	.	C	T	.	.	MAF_INRAE=38.608;MAF_USDA=22.353
NC_035080.1	9425587	.	G	T	.	.	MAF_INRAE=37.342;MAF_USDA=17.059
NC_035080.1	9425672	.	C	T	.	.	MAF_INRAE=42.105;MAF_USDA=17.647
NC_035080.1	9425741	.	C	A	.	.	MAF_USDA=10.417
NC_035080.1	9425745	.	A	C	.	.	MAF_USDA=1.639
NC_035080.1	9425747	.	C	T	.	.	MAF_USDA=1.639
NC_035080.1	9425862	.	C	T	.	.	MAF_USDA=2.459
NC_035080.1	9425883	.	G	C	.	.	MAF_USDA=1.639
NC_035080.1	9425884	.	C	T	.	.	MAF_USDA=1.639
NC_035080.1	9425962	.	G	A	.	.	MAF_USDA=3.279
NC_035080.1	9425982	.	T	A	.	.	MAF_USDA=2.459
NC_035080.1	9426066	.	A	G	.	.	MAF_USDA=10.417
NC_035080.1	9426410	.	C	T	.	.	MAF_USDA=9.412
NC_035080.1	9426456	.	T	C	.	.	MAF_USDA=1.639
NC_035080.1	9426511	.	C	T	.	.	MAF_USDA=8.824
NC_035080.1	9426550	.	C	G	.	.	MAF_USDA=10.833
NC_035080.1	9426618	.	C	A	.	.	MAF_USDA=1.639
NC_035080.1	9426626	.	A	G	.	.	MAF_INRAE=37.342;MAF_USDA=21.176
NC_035080.1	9426650	.	G	A	.	.	MAF_USDA=1.639
NC_035080.1	9426700	.	T	C	.	.	MAF_USDA=4.918
NC_035080.1	9426740	.	T	G	.	.	MAF_USDA=6.557
NC_035080.1	9426782	.	A	T	.	.	MAF_USDA=1.639
NC_035080.1	9426814	.	T	G	.	.	MAF_INRAE=47.468;MAF_USDA=10.588
NC_035080.1	9426849	.	C	T	.	.	MAF_USDA=10.656
NC_035080.1	9426904	.	G	A	.	.	MAF_USDA=3.279
NC_035080.1	9426970	.	A	C	.	.	MAF_USDA=9.836
NC_035080.1	9427023	.	T	A	.	.	MAF_USDA=6.471
NC_035080.1	9427083	.	T	A	.	.	MAF_USDA=10.0
NC_035080.1	9427098	.	A	G	.	.	MAF_USDA=7.377
NC_035080.1	9427203	.	T	A	.	.	MAF_INRAE=46.203;MAF_USDA=4.918
NC_035080.1	9427216	.	A	T	.	.	MAF_USDA=7.377
NC_035080.1	9427258	.	A	C	.	.	MAF_USDA=22.917
NC_035080.1	9427271	.	T	G	.	.	MAF_USDA=22.917
NC_035080.1	9427285	.	A	T	.	.	MAF_INRAE=36.709;MAF_USDA=17.647
NC_035080.1	9427402	.	G	T	.	.	MAF_INRAE=37.342;MAF_USDA=17.647
NC_035080.1	9427407	.	G	A	.	.	MAF_USDA=1.639
NC_035080.1	9427482	.	C	A	.	.	MAF_USDA=2.459
NC_035080.1	9427488	.	T	G	.	.	MAF_USDA=6.557
NC_035080.1	9427491	.	T	G	.	.	MAF_USDA=7.647
NC_035080.1	9427524	.	C	G	.	.	MAF_USDA=2.459
NC_035080.1	9427582	.	C	T	.	.	MAF_USDA=5.0
NC_035080.1	9427588	.	C	T,A	.	.	MAF_INRAE=21.053;MAF_USDA=6.667
NC_035080.1	9427589	.	C	A	.	.	MAF_USDA=5.0
NC_035080.1	9427676	.	C	T	.	.	MAF_USDA=4.167
NC_035080.1	9427688	.	C	T	.	.	MAF_INRAE=5.696;MAF_USDA=4.918
NC_035080.1	9427694	.	C	G	.	.	MAF_USDA=3.279
NC_035080.1	9427707	.	G	T	.	.	MAF_INRAE=2.5;MAF_USDA=10.0
NC_035080.1	9427781	.	G	A	.	.	MAF_INRAE=46.835;MAF_USDA=11.176
NC_035080.1	9427788	.	G	A	.	.	MAF_USDA=2.459
NC_035080.1	9427985	.	A	G	.	.	MAF_USDA=1.639
NC_035080.1	9427986	.	G	T	.	.	MAF_INRAE=47.468;MAF_USDA=13.529
NC_035080.1	9428041	.	C	T	.	.	MAF_INRAE=5.696;MAF_USDA=2.459
NC_035080.1	9428113	.	A	T	.	.	MAF_USDA=3.279
NC_035080.1	9428255	.	C	A	.	.	MAF_INRAE=45.57;MAF_USDA=36.471
NC_035080.1	9428270	.	C	A	.	.	MAF_USDA=2.459
NC_035080.1	9428304	.	G	T	.	.	MAF_INRAE=17.089;MAF_USDA=11.765
NC_035080.1	9428336	.	C	A	.	.	MAF_INRAE=6.329;MAF_USDA=10.656
NC_035080.1	9428499	.	G	A	.	.	MAF_USDA=20.588
NC_035080.1	9428516	.	T	C	.	.	MAF_INRAE=46.835
NC_035080.1	9428520	.	A	T	.	.	MAF_INRAE=41.667
NC_035080.1	9428664	.	A	T	.	.	MAF_USDA=3.279
NC_035080.1	9428703	.	T	A	.	.	MAF_USDA=18.824
NC_035080.1	9428731	.	A	T	.	.	MAF_USDA=1.639
NC_035080.1	9428818	.	A	C	.	.	MAF_INRAE=39.873;MAF_USDA=23.529
NC_035080.1	9428830	.	C	A	.	.	MAF_USDA=5.294
NC_035080.1	9428834	.	C	G	.	.	MAF_INRAE=12.658;MAF_USDA=2.353
NC_035080.1	9428940	.	T	A	.	.	MAF_INRAE=18.333
NC_035080.1	9428943	.	G	A	.	.	MAF_USDA=7.059
NC_035080.1	9429004	.	C	T	.	.	MAF_INRAE=38.333;MAF_USDA=33.333
NC_035080.1	9429068	.	T	C	.	.	MAF_INRAE=46.835;MAF_USDA=24.706
NC_035080.1	9429156	.	T	C	.	.	MAF_USDA=1.639
NC_035080.1	9429187	.	T	A	.	.	MAF_INRAE=1.667;MAF_USDA=4.118
NC_035080.1	9429203	.	G	C	.	.	MAF_INRAE=46.835;MAF_USDA=28.235
NC_035080.1	9429204	.	G	T	.	.	MAF_INRAE=40.0;MAF_USDA=35.294
NC_035080.1	9429210	.	C	T	.	.	MAF_INRAE=6.329;MAF_USDA=4.918
NC_035080.1	9429213	.	C	T	.	.	MAF_USDA=10.656
NC_035080.1	9429217	.	ACAGC	ACAGT	.	.	MAF_USDA=27.083
NC_035080.1	9429221	.	C	T	.	.	MAF_INRAE=46.835
NC_035080.1	9429247	.	T	A	.	.	MAF_USDA=6.557
NC_035080.1	9429257	.	G	A	.	.	MAF_USDA=4.098
NC_035080.1	9429262	.	A	T	.	.	MAF_USDA=6.557
NC_035080.1	9429280	.	T	G	.	.	MAF_USDA=10.656
NC_035080.1	9429302	.	A	C	.	.	MAF_INRAE=48.101;MAF_USDA=24.118
NC_035080.1	9429371	.	T	G	.	.	MAF_INRAE=1.667;MAF_USDA=6.25
NC_035080.1	9429399	.	C	A	.	.	MAF_USDA=2.459
NC_035080.1	9429460	.	T	A	.	.	MAF_INRAE=46.835;MAF_USDA=25.882
NC_035080.1	9429499	.	A	C	.	.	MAF_INRAE=46.835;MAF_USDA=25.882
NC_035080.1	9429511	.	C	A	.	.	MAF_USDA=4.918
NC_035080.1	9429539	.	A	G	.	.	MAF_INRAE=1.667;MAF_USDA=5.882
NC_035080.1	9429567	.	A	C	.	.	MAF_INRAE=6.329;MAF_USDA=10.656
NC_035080.1	9429727	.	G	T	.	.	MAF_USDA=2.941
NC_035080.1	9429744	.	A	G	.	.	MAF_INRAE=21.053
NC_035080.1	9429748	.	C	T	.	.	MAF_INRAE=46.835;MAF_USDA=25.294
NC_035080.1	9429754	.	A	C	.	.	MAF_INRAE=1.667;MAF_USDA=4.706
NC_035080.1	9429757	.	G	A	.	.	MAF_USDA=27.049
NC_035080.1	9429776	.	C	A	.	.	MAF_INRAE=17.089;MAF_USDA=11.765
NC_035080.1	9429794	.	T	C	.	.	MAF_USDA=1.639
NC_035080.1	9429879	.	G	A	.	.	MAF_USDA=6.471
NC_035080.1	9429893	.	C	A	.	.	MAF_USDA=1.639
NC_035080.1	9429917	.	C	T	.	.	MAF_USDA=5.882
NC_035080.1	9429952	.	A	G	.	.	MAF_INRAE=6.329;MAF_USDA=4.098
NC_035080.1	9429979	.	A	T	.	.	MAF_INRAE=1.667;MAF_USDA=4.706
NC_035080.1	9429988	.	G	T	.	.	MAF_INRAE=21.053
NC_035080.1	9430031	.	G	C	.	.	MAF_INRAE=1.667
NC_035080.1	9430092	.	C	T	.	.	MAF_USDA=4.918
NC_035080.1	9430135	.	C	T	.	.	MAF_INRAE=19.62;MAF_USDA=5.738
NC_035080.1	9430164	.	G	A	.	.	MAF_USDA=1.639
NC_035080.1	9430168	.	G	A	.	.	MAF_USDA=1.639
NC_035080.1	9430212	.	A	C	.	.	MAF_INRAE=21.053
NC_035080.1	9430267	.	A	G	.	.	MAF_INRAE=19.62;MAF_USDA=5.738
NC_035080.1	9430272	.	T	C	.	.	MAF_USDA=1.639
NC_035080.1	9430273	.	A	G	.	.	MAF_INRAE=1.667;MAF_USDA=5.294
NC_035080.1	9430333	.	C	A	.	.	MAF_USDA=8.824
NC_035080.1	9430363	.	G	A	.	.	MAF_INRAE=1.667;MAF_USDA=4.118
NC_035080.1	9430368	.	C	T	.	.	MAF_USDA=3.279
NC_035080.1	9430553	.	G	A	.	.	MAF_USDA=1.639
NC_035080.1	9430587	.	A	C	.	.	MAF_USDA=1.639
NC_035080.1	9430670	.	G	A	.	.	MAF_USDA=5.882
NC_035080.1	9430671	.	A	C	.	.	MAF_USDA=5.882
NC_035080.1	9430699	.	C	T	.	.	MAF_USDA=5.738
NC_035080.1	9430792	.	A	G	.	.	MAF_USDA=4.098
NC_035080.1	9430809	.	G	C	.	.	MAF_INRAE=1.667;MAF_USDA=4.706
NC_035080.1	9430864	.	T	C	.	.	MAF_INRAE=1.667;MAF_USDA=2.083
NC_035080.1	9430907	.	A	T	.	.	MAF_INRAE=1.667;MAF_USDA=8.824
NC_035080.1	9430947	.	T	G	.	.	MAF_USDA=2.459
NC_035080.1	9430993	.	A	T	.	.	MAF_INRAE=46.835;MAF_USDA=20.0
NC_035080.1	9431024	.	C	A	.	.	MAF_INRAE=19.62;MAF_USDA=5.738
NC_035080.1	9431026	.	C	G	.	.	MAF_INRAE=19.167;MAF_USDA=5.738
NC_035080.1	9431042	.	G	A	.	.	MAF_INRAE=19.62;MAF_USDA=6.557
NC_035080.1	9431064	.	G	A	.	.	MAF_INRAE=1.667;MAF_USDA=6.471
NC_035080.1	9431140	.	T	C	.	.	MAF_INRAE=46.835;MAF_USDA=18.75
NC_035080.1	9431177	.	A	G	.	.	MAF_USDA=20.492
NC_035080.1	9431240	.	A	T	.	.	MAF_INRAE=1.667;MAF_USDA=6.471
NC_035080.1	9431262	.	T	C	.	.	MAF_USDA=5.738
NC_035080.1	9431291	.	A	G	.	.	MAF_USDA=4.167
NC_035080.1	9431325	.	A	T	.	.	MAF_INRAE=1.667
NC_035080.1	9431355	.	T	G	.	.	MAF_INRAE=45.57;MAF_USDA=28.824
NC_035080.1	9431361	.	T	C	.	.	MAF_USDA=1.639
NC_035080.1	9431378	.	G	A	.	.	MAF_INRAE=46.835;MAF_USDA=20.588
NC_035080.1	9431405	.	C	A	.	.	MAF_USDA=3.279
NC_035080.1	9431428	.	A	C	.	.	MAF_INRAE=46.203;MAF_USDA=27.381
NC_035080.1	9431432	.	C	A	.	.	MAF_USDA=7.143
NC_035080.1	9431436	.	T	C	.	.	MAF_INRAE=46.203;MAF_USDA=26.786
NC_035080.1	9431455	.	T	C	.	.	MAF_INRAE=46.203;MAF_USDA=26.471
NC_035080.1	9431471	.	T	G	.	.	MAF_INRAE=44.937;MAF_USDA=33.529
NC_035080.1	9431485	.	A	G	.	.	MAF_USDA=5.882
NC_035080.1	9431489	.	G	A	.	.	MAF_USDA=10.417
NC_035080.1	9431509	.	G	T	.	.	MAF_USDA=1.639
NC_035080.1	9431553	.	A	C	.	.	MAF_INRAE=18.354;MAF_USDA=47.647
NC_035080.1	9431613	.	C	T	.	.	MAF_USDA=5.882
NC_035080.1	9431673	.	G	C	.	.	MAF_USDA=5.294
NC_035080.1	9431693	.	C	A	.	.	MAF_USDA=8.235
NC_035080.1	9431712	.	A	T	.	.	MAF_USDA=4.098
NC_035080.1	9431790	.	A	C	.	.	MAF_INRAE=1.667;MAF_USDA=6.471
NC_035080.1	9431830	.	G	A	.	.	MAF_INRAE=1.667;MAF_USDA=6.471
NC_035080.1	9431837	.	A	G	.	.	MAF_USDA=4.098
NC_035080.1	9431845	.	A	T	.	.	MAF_USDA=5.738
NC_035080.1	9431862	.	T	A	.	.	MAF_USDA=2.459
NC_035080.1	9431911	.	A	G	.	.	MAF_USDA=1.639
NC_035080.1	9432016	.	A	G	.	.	MAF_INRAE=46.203;MAF_USDA=24.706
NC_035080.1	9432081	.	A	G	.	.	MAF_INRAE=44.304;MAF_USDA=32.353
NC_035080.1	9432192	.	G	A	.	.	MAF_USDA=1.639
NC_035080.1	9432197	.	T	C	.	.	MAF_USDA=4.167
NC_035080.1	9432255	.	G	A	.	.	MAF_USDA=3.279
NC_035080.1	9432259	.	C	T	.	.	MAF_INRAE=46.835;MAF_USDA=6.471
NC_035080.1	9432298	.	C	T	.	.	MAF_INRAE=1.667;MAF_USDA=6.471
NC_035080.1	9432324	.	T	C	.	.	MAF_USDA=9.016
NC_035080.1	9432374	.	C	A	.	.	MAF_INRAE=1.667;MAF_USDA=6.25
NC_035080.1	9432375	.	T	C	.	.	MAF_INRAE=17.089;MAF_USDA=11.176
NC_035080.1	9432436	.	A	G	.	.	MAF_INRAE=19.62;MAF_USDA=5.738
NC_035080.1	9432507	.	A	C	.	.	MAF_INRAE=1.667;MAF_USDA=6.471
NC_035080.1	9432612	.	C	A	.	.	MAF_USDA=3.279
NC_035080.1	9432641	.	C	T	.	.	MAF_INRAE=1.667;MAF_USDA=2.083
NC_035080.1	9432670	.	T	A	.	.	MAF_INRAE=45.57;MAF_USDA=27.059
NC_035080.1	9432675	.	T	A	.	.	MAF_INRAE=45.57;MAF_USDA=27.059
NC_035080.1	9432726	.	C	T	.	.	MAF_INRAE=46.835;MAF_USDA=20.238
NC_035080.1	9432780	.	T	G	.	.	MAF_USDA=2.459
NC_035080.1	9432835	.	A	G	.	.	MAF_USDA=1.639
NC_035080.1	9432841	.	G	A	.	.	MAF_USDA=5.738
NC_035080.1	9432872	.	A	C	.	.	MAF_USDA=4.167
NC_035080.1	9432923	.	A	T	.	.	MAF_INRAE=47.468;MAF_USDA=13.529
NC_035080.1	9432931	.	C	T	.	.	MAF_INRAE=1.667;MAF_USDA=6.471
NC_035080.1	9432943	.	C	T	.	.	MAF_INRAE=1.667;MAF_USDA=4.706
NC_035080.1	9432961	.	G	A	.	.	MAF_INRAE=1.667;MAF_USDA=5.882
NC_035080.1	9433027	.	T	C	.	.	MAF_INRAE=17.089;MAF_USDA=41.765
NC_035080.1	9433028	.	A	C	.	.	MAF_INRAE=1.667;MAF_USDA=3.529
NC_035080.1	9433043	.	T	C	.	.	MAF_INRAE=1.667;MAF_USDA=5.882
NC_035080.1	9433084	.	G	T	.	.	MAF_INRAE=45.57;MAF_USDA=26.471
NC_035080.1	9433087	.	C	A	.	.	MAF_USDA=3.279
NC_035080.1	9433089	.	G	A	.	.	MAF_USDA=4.167
NC_035080.1	9433148	.	T	A	.	.	MAF_INRAE=45.57;MAF_USDA=27.059
NC_035080.1	9433194	.	C	G	.	.	MAF_USDA=20.833
NC_035080.1	9433197	.	T	G	.	.	MAF_USDA=2.459
NC_035080.1	9433205	.	A	T	.	.	MAF_USDA=9.016
NC_035080.1	9433233	.	C	T	.	.	MAF_INRAE=40.0;MAF_USDA=29.167
NC_035080.1	9433238	.	C	A	.	.	MAF_USDA=3.279
NC_035080.1	9433255	.	G	A	.	.	MAF_USDA=22.917
NC_035080.1	9433277	.	A	T	.	.	MAF_USDA=26.471
NC_035080.1	9433302	.	G	A	.	.	MAF_INRAE=10.833;MAF_USDA=11.765
NC_035080.1	9433303	.	C	T	.	.	MAF_INRAE=2.5;MAF_USDA=27.647
NC_035080.1	9433323	.	A	C	.	.	MAF_USDA=1.639
NC_035080.1	9433339	.	A	T	.	.	MAF_INRAE=7.5
NC_035080.1	9433361	.	A	G	.	.	MAF_INRAE=5.833;MAF_USDA=21.311
NC_035080.1	9433363	.	G	A	.	.	MAF_INRAE=5.833;MAF_USDA=20.492
NC_035080.1	9433365	.	C	T	.	.	MAF_INRAE=42.5;MAF_USDA=25.0
NC_035080.1	9433366	.	T	A	.	.	MAF_INRAE=5.833;MAF_USDA=20.492
NC_035080.1	9433387	.	T	G	.	.	MAF_INRAE=5.833;MAF_USDA=18.852
NC_035080.1	9433389	.	C	T	.	.	MAF_INRAE=5.833;MAF_USDA=22.131
NC_035080.1	9433392	.	C	G	.	.	MAF_INRAE=5.833;MAF_USDA=22.131
NC_035080.1	9433435	.	C	T	.	.	MAF_INRAE=24.684;MAF_USDA=11.765
NC_035080.1	9433511	.	C	T	.	.	MAF_USDA=4.167
NC_035080.1	9433512	.	G	T	.	.	MAF_USDA=4.167
NC_035080.1	9433695	.	A	C	.	.	MAF_USDA=6.471
NC_035080.1	9433713	.	T	C	.	.	MAF_INRAE=1.667
NC_035080.1	9433734	.	A	C	.	.	MAF_USDA=5.738
NC_035080.1	9433736	.	T	G	.	.	MAF_INRAE=25.949;MAF_USDA=14.118
NC_035080.1	9433836	.	A	G	.	.	MAF_INRAE=44.304;MAF_USDA=32.941
NC_035080.1	9433844	.	C	A	.	.	MAF_USDA=6.471
NC_035080.1	9433859	.	C	A	.	.	MAF_INRAE=47.468;MAF_USDA=13.529
NC_035080.1	9433862	.	C	A	.	.	MAF_USDA=8.333
NC_035080.1	9433882	.	T	A	.	.	MAF_USDA=1.639
NC_035080.1	9433891	.	G	A	.	.	MAF_INRAE=21.053
NC_035080.1	9433929	.	G	A	.	.	MAF_USDA=5.294
NC_035080.1	9433950	.	A	C	.	.	MAF_USDA=6.471
NC_035080.1	9434026	.	A	G	.	.	MAF_USDA=1.639
NC_035080.1	9434043	.	G	T	.	.	MAF_INRAE=1.667;MAF_USDA=2.083
NC_035080.1	9434057	.	C	T	.	.	MAF_USDA=1.639
NC_035080.1	9434062	.	T	G	.	.	MAF_USDA=5.882
NC_035080.1	9434079	.	T	A	.	.	MAF_INRAE=1.667;MAF_USDA=6.471
NC_035080.1	9434086	.	T	C	.	.	MAF_INRAE=44.304;MAF_USDA=34.118
NC_035080.1	9434087	.	A	C	.	.	MAF_USDA=1.765
NC_035080.1	9434098	.	G	A	.	.	MAF_INRAE=44.304;MAF_USDA=34.118
NC_035080.1	9434125	.	C	G	.	.	MAF_INRAE=6.329;MAF_USDA=4.098
NC_035080.1	9434185	.	C	T	.	.	MAF_INRAE=45.57;MAF_USDA=27.059
NC_035080.1	9434192	.	T	C	.	.	MAF_USDA=5.294
NC_035080.1	9434221	.	G	T	.	.	MAF_INRAE=1.667;MAF_USDA=6.471
NC_035080.1	9434266	.	G	A	.	.	MAF_INRAE=46.835;MAF_USDA=12.353
NC_035080.1	9434268	.	T	A	.	.	MAF_INRAE=40.0;MAF_USDA=12.353
NC_035080.1	9434271	.	A	T	.	.	MAF_INRAE=40.0;MAF_USDA=12.353
NC_035080.1	9434276	.	C	T	.	.	MAF_USDA=1.639
NC_035080.1	9434392	.	A	C	.	.	MAF_USDA=4.167
NC_035080.1	9434449	.	A	T	.	.	MAF_INRAE=40.833;MAF_USDA=18.75
NC_035080.1	9434533	.	C	T	.	.	MAF_INRAE=19.62;MAF_USDA=5.833
NC_035080.1	9434587	.	T	G	.	.	MAF_INRAE=17.089;MAF_USDA=11.176
NC_035080.1	9434621	.	C	T	.	.	MAF_USDA=1.639
NC_035080.1	9434663	.	G	A	.	.	MAF_INRAE=1.667;MAF_USDA=3.529
NC_035080.1	9434686	.	G	A	.	.	MAF_USDA=6.557
NC_035080.1	9434730	.	C	T	.	.	MAF_INRAE=46.203;MAF_USDA=26.471
NC_035080.1	9434852	.	A	G	.	.	MAF_INRAE=6.329;MAF_USDA=4.098
NC_035080.1	9434871	.	C	A	.	.	MAF_INRAE=46.203;MAF_USDA=13.529
NC_035080.1	9434910	.	C	A	.	.	MAF_INRAE=1.667;MAF_USDA=4.706
NC_035080.1	9435002	.	C	T	.	.	MAF_INRAE=46.203;MAF_USDA=25.882
NC_035080.1	9435118	.	C	G	.	.	MAF_INRAE=45.57;MAF_USDA=32.941
NC_035080.1	9435165	.	C	T	.	.	MAF_USDA=6.557
NC_035080.1	9435238	.	T	C	.	.	MAF_INRAE=45.57;MAF_USDA=25.882
NC_035080.1	9435323	.	C	T	.	.	MAF_INRAE=18.987;MAF_USDA=5.738
NC_035080.1	9435350	.	A	G	.	.	MAF_USDA=3.279
NC_035080.1	9435411	.	C	T	.	.	MAF_USDA=1.639
NC_035080.1	9435528	.	G	A	.	.	MAF_USDA=9.016
NC_035080.1	9435695	.	C	A	.	.	MAF_INRAE=17.089;MAF_USDA=11.765
NC_035080.1	9435769	.	T	G	.	.	MAF_INRAE=1.667;MAF_USDA=6.471
NC_035080.1	9435825	.	T	A	.	.	MAF_USDA=2.459
NC_035080.1	9435974	.	C	T	.	.	MAF_INRAE=6.667;MAF_USDA=8.235
NC_035080.1	9436010	.	G	A	.	.	MAF_INRAE=1.667;MAF_USDA=7.143
NC_035080.1	9436061	.	C	G	.	.	MAF_USDA=2.5
NC_035080.1	9436089	.	G	A	.	.	MAF_INRAE=40.0;MAF_USDA=21.429
NC_035080.1	9436120	.	A	T	.	.	MAF_USDA=1.667
NC_035080.1	9436164	.	A	T	.	.	MAF_INRAE=6.667;MAF_USDA=4.237
NC_035080.1	9436260	.	C	A	.	.	MAF_USDA=6.667
NC_035080.1	9436290	.	A	T	.	.	MAF_INRAE=38.333;MAF_USDA=20.833
NC_035080.1	9436315	.	A	T	.	.	MAF_INRAE=38.333;MAF_USDA=21.084
NC_035080.1	9436331	.	T	A	.	.	MAF_INRAE=38.333;MAF_USDA=20.238
NC_035080.1	9436352	.	C	T	.	.	MAF_INRAE=25.833;MAF_USDA=13.095
NC_035080.1	9436399	.	G	C	.	.	MAF_USDA=5.952
NC_035080.1	9436422	.	G	T	.	.	MAF_USDA=1.695
NC_035080.1	9436497	.	T	A	.	.	MAF_INRAE=19.167;MAF_USDA=5.833
NC_035080.1	9436507	.	C	A	.	.	MAF_USDA=5.738
NC_035080.1	9436521	.	C	T	.	.	MAF_USDA=6.557
NC_035080.1	9436522	.	T	G	.	.	MAF_USDA=1.639
NC_035080.1	9436539	.	G	A	.	.	MAF_USDA=5.882
NC_035080.1	9436562	.	A	T	.	.	MAF_USDA=1.639
NC_035080.1	9436614	.	A	T	.	.	MAF_INRAE=6.667
NC_035080.1	9436616	.	A	C	.	.	MAF_INRAE=6.667;MAF_USDA=4.167
NC_035080.1	9436622	.	A	G	.	.	MAF_INRAE=6.329;MAF_USDA=4.167
NC_035080.1	9436694	.	G	A	.	.	MAF_USDA=5.294
NC_035080.1	9436758	.	A	T	.	.	MAF_INRAE=48.101
NC_035080.1	9436816	.	G	T	.	.	MAF_USDA=3.448
NC_035080.1	9436860	.	T	C	.	.	MAF_INRAE=6.329;MAF_USDA=15.06
NC_035080.1	9436861	.	G	T	.	.	MAF_INRAE=6.667;MAF_USDA=4.237
NC_035080.1	9436982	.	C	T	.	.	MAF_USDA=6.707
NC_035080.1	9437064	.	T	C	.	.	MAF_INRAE=17.089;MAF_USDA=13.253
NC_035080.1	9437092	.	A	T	.	.	MAF_USDA=5.294
NC_035080.1	9437113	.	T	C	.	.	MAF_INRAE=6.329;MAF_USDA=10.588
NC_035080.1	9437174	.	C	T	.	.	MAF_INRAE=6.329;MAF_USDA=8.235
NC_035080.1	9437247	.	G	A	.	.	MAF_INRAE=6.667
NC_035080.1	9437270	.	A	G	.	.	MAF_INRAE=18.354;MAF_USDA=42.941
NC_035080.1	9437326	.	A	G	.	.	MAF_INRAE=17.722;MAF_USDA=42.353
NC_035080.1	9437365	.	T	C	.	.	MAF_USDA=5.294
NC_035080.1	9437388	.	C	A	.	.	MAF_USDA=4.167
NC_035080.1	9437430	.	G	A	.	.	MAF_USDA=6.471
NC_035080.1	9437457	.	A	G	.	.	MAF_USDA=6.471
NC_035080.1	9437462	.	G	C	.	.	MAF_INRAE=1.667
NC_035080.1	9437465	.	C	T	.	.	MAF_USDA=6.471
NC_035080.1	9437466	.	A	G	.	.	MAF_INRAE=19.62;MAF_USDA=5.738
NC_035080.1	9437506	.	G	A	.	.	MAF_USDA=6.471
NC_035080.1	9437521	.	C	A	.	.	MAF_INRAE=27.215;MAF_USDA=28.824
NC_035080.1	9437531	.	C	A	.	.	MAF_INRAE=45.57;MAF_USDA=15.294
NC_035080.1	9437565	.	C	T	.	.	MAF_USDA=7.377
NC_035080.1	9437566	.	T	G	.	.	MAF_USDA=5.738
NC_035080.1	9437567	.	C	A	.	.	MAF_USDA=5.738
NC_035080.1	9437568	.	T	C	.	.	MAF_USDA=5.738
NC_035080.1	9437651	.	C	T	.	.	MAF_USDA=1.639
NC_035080.1	9437654	.	C	T	.	.	MAF_USDA=8.333
NC_035080.1	9437656	.	A	T	.	.	MAF_USDA=1.639
NC_035080.1	9437683	.	C	T	.	.	MAF_USDA=6.667
NC_035080.1	9437719	.	G	A	.	.	MAF_INRAE=39.241;MAF_USDA=33.133
NC_035080.1	9437726	.	G	A	.	.	MAF_USDA=4.167
NC_035080.1	9437747	.	C	T	.	.	MAF_USDA=2.5
NC_035080.1	9437752	.	G	A	.	.	MAF_INRAE=21.053
NC_035080.1	9437759	.	G	C	.	.	MAF_INRAE=21.053
NC_035080.1	9437763	.	A	G	.	.	MAF_INRAE=23.418;MAF_USDA=43.529
NC_035080.1	9437804	.	C	T	.	.	MAF_USDA=5.738
NC_035080.1	9437805	.	G	A	.	.	MAF_INRAE=44.304;MAF_USDA=20.588
NC_035080.1	9437807	.	G	C	.	.	MAF_INRAE=1.667;MAF_USDA=11.765
NC_035080.1	9437968	.	C	T	.	.	MAF_INRAE=1.667;MAF_USDA=6.471
NC_035080.1	9437976	.	T	C	.	.	MAF_USDA=1.639
NC_035080.1	9437989	.	A	G	.	.	MAF_USDA=6.471
NC_035080.1	9438008	.	G	A	.	.	MAF_INRAE=20.253;MAF_USDA=7.377
NC_035080.1	9438056	.	G	A	.	.	MAF_INRAE=46.203;MAF_USDA=14.706
NC_035080.1	9438068	.	C	T	.	.	MAF_USDA=2.459
NC_035080.1	9438081	.	G	A	.	.	MAF_INRAE=45.57;MAF_USDA=15.294
NC_035080.1	9438110	.	G	A	.	.	MAF_INRAE=24.051;MAF_USDA=38.095
NC_035080.1	9438167	.	G	A	.	.	MAF_USDA=1.639
NC_035080.1	9438168	.	C	A	.	.	MAF_USDA=1.639
NC_035080.1	9438345	.	C	T	.	.	MAF_INRAE=18.987;MAF_USDA=12.353
NC_035080.1	9438358	.	T	C	.	.	MAF_INRAE=23.418
NC_035080.1	9438373	.	T	A	.	.	MAF_INRAE=21.519;MAF_USDA=8.824
NC_035080.1	9438422	.	T	A	.	.	MAF_USDA=1.667
NC_035080.1	9438433	.	A	C	.	.	MAF_USDA=6.25
NC_035080.1	9438518	.	C	T	.	.	MAF_INRAE=19.62;MAF_USDA=8.333
NC_035080.1	9438555	.	C	T	.	.	MAF_INRAE=19.62;MAF_USDA=8.333
NC_035080.1	9438560	.	C	T	.	.	MAF_USDA=3.279
NC_035080.1	9438582	.	A	G	.	.	MAF_USDA=9.412
NC_035080.1	9438659	.	T	C	.	.	MAF_INRAE=5.696;MAF_USDA=1.639
NC_035080.1	9438670	.	G	A	.	.	MAF_USDA=4.918
NC_035080.1	9438684	.	C	A	.	.	MAF_USDA=12.5
NC_035080.1	9438748	.	T	G	.	.	MAF_INRAE=7.595;MAF_USDA=5.882
NC_035080.1	9438813	.	G	T	.	.	MAF_USDA=4.098
NC_035080.1	9438817	.	C	A	.	.	MAF_INRAE=31.013;MAF_USDA=8.333
NC_035080.1	9438818	.	C	A	.	.	MAF_INRAE=34.167;MAF_USDA=32.941
NC_035080.1	9438860	.	A	C	.	.	MAF_INRAE=22.152;MAF_USDA=32.941
NC_035080.1	9438877	.	C	T	.	.	MAF_INRAE=22.152;MAF_USDA=44.118
NC_035080.1	9438938	.	C	T	.	.	MAF_INRAE=39.873;MAF_USDA=42.353
NC_035080.1	9438952	.	T	C	.	.	MAF_USDA=3.279
NC_035080.1	9439022	.	T	A	.	.	MAF_INRAE=29.114;MAF_USDA=10.0
NC_035080.1	9439023	.	A	T	.	.	MAF_INRAE=20.253;MAF_USDA=13.529
NC_035080.1	9439104	.	T	A	.	.	MAF_USDA=3.529
NC_035080.1	9439112	.	A	G	.	.	MAF_INRAE=39.873;MAF_USDA=42.353
NC_035080.1	9439114	.	A	C	.	.	MAF_INRAE=40.833;MAF_USDA=42.941
NC_035080.1	9439186	.	A	C	.	.	MAF_USDA=1.667
NC_035080.1	9439284	.	T	C	.	.	MAF_USDA=13.333
NC_035080.1	9439293	.	C	T	.	.	MAF_USDA=20.238
NC_035080.1	9439348	.	A	G	.	.	MAF_USDA=12.5
NC_035080.1	9439369	.	C	T	.	.	MAF_INRAE=26.316
NC_035080.1	9439373	.	A	T	.	.	MAF_USDA=4.167
NC_035080.1	9439664	.	A	T	.	.	MAF_USDA=12.295
NC_035080.1	9439705	.	C	T	.	.	MAF_USDA=15.0
NC_035080.1	9439769	.	C	G	.	.	MAF_INRAE=19.62;MAF_USDA=37.5
NC_035080.1	9439972	.	A	C	.	.	MAF_INRAE=5.263;MAF_USDA=10.588
NC_035080.1	9439987	.	C	T	.	.	MAF_INRAE=31.013;MAF_USDA=10.588
NC_035080.1	9440081	.	G	A	.	.	MAF_INRAE=15.823
NC_035080.1	9440082	.	G	A	.	.	MAF_USDA=3.529
NC_035080.1	9440120	.	T	G	.	.	MAF_USDA=27.059
NC_035080.1	9440138	.	C	A	.	.	MAF_USDA=4.118
NC_035080.1	9440189	.	T	G	.	.	MAF_USDA=5.738
NC_035080.1	9440232	.	T	G	.	.	MAF_INRAE=23.418;MAF_USDA=8.235
NC_035080.1	9440267	.	T	C	.	.	MAF_INRAE=44.304;MAF_USDA=30.0
NC_035080.1	9440282	.	T	A	.	.	MAF_INRAE=24.051;MAF_USDA=8.235
NC_035080.1	9440285	.	A	G	.	.	MAF_USDA=6.557
NC_035080.1	9440462	.	T	A	.	.	MAF_INRAE=19.62;MAF_USDA=14.118
NC_035080.1	9440499	.	A	G	.	.	MAF_USDA=3.279
NC_035080.1	9440501	.	G	A	.	.	MAF_INRAE=31.646;MAF_USDA=10.588
NC_035080.1	9440539	.	T	G	.	.	MAF_INRAE=44.937;MAF_USDA=31.176
NC_035080.1	9440674	.	G	C	.	.	MAF_USDA=1.639
NC_035080.1	9440705	.	C	A	.	.	MAF_USDA=1.639
NC_035080.1	9440711	.	A	G	.	.	MAF_USDA=6.557
NC_035080.1	9440725	.	T	A	.	.	MAF_USDA=3.279
NC_035080.1	9440789	.	A	T	.	.	MAF_USDA=1.639
NC_035080.1	9440797	.	G	T	.	.	MAF_INRAE=19.62;MAF_USDA=14.118
NC_035080.1	9440948	.	A	G	.	.	MAF_INRAE=22.152
NC_035080.1	9440999	.	A	C	.	.	MAF_USDA=10.588
NC_035080.1	9441062	.	C	T	.	.	MAF_INRAE=32.278;MAF_USDA=29.412
NC_035080.1	9441189	.	G	C	.	.	MAF_USDA=4.118
NC_035080.1	9441226	.	A	C	.	.	MAF_USDA=4.098
NC_035080.1	9441234	.	G	T	.	.	MAF_INRAE=43.671;MAF_USDA=27.059
NC_035080.1	9441235	.	A	T	.	.	MAF_INRAE=31.013;MAF_USDA=17.647
NC_035080.1	9441246	.	T	C	.	.	MAF_USDA=1.639
NC_035080.1	9441250	.	T	A	.	.	MAF_INRAE=7.595;MAF_USDA=5.882
NC_035080.1	9441255	.	G	T	.	.	MAF_INRAE=30.38;MAF_USDA=10.0
NC_035080.1	9441271	.	C	G	.	.	MAF_INRAE=19.62;MAF_USDA=14.118
NC_035080.1	9441289	.	C	G	.	.	MAF_USDA=1.639
NC_035080.1	9441320	.	C	A	.	.	MAF_INRAE=22.785
NC_035080.1	9441331	.	G	A	.	.	MAF_USDA=7.059
NC_035080.1	9441428	.	G	T	.	.	MAF_USDA=2.459
NC_035080.1	9441449	.	A	C	.	.	MAF_INRAE=25.316;MAF_USDA=46.471
NC_035080.1	9441483	.	G	T	.	.	MAF_USDA=14.706
NC_035080.1	9441558	.	T	A	.	.	MAF_INRAE=19.62;MAF_USDA=14.118
NC_035080.1	9441559	.	G	T	.	.	MAF_INRAE=19.167;MAF_USDA=37.5
NC_035080.1	9441574	.	T	G	.	.	MAF_INRAE=18.987;MAF_USDA=33.333
NC_035080.1	9441585	.	T	A	.	.	MAF_USDA=11.176
NC_035080.1	9441844	.	G	T	.	.	MAF_USDA=4.118
NC_035080.1	9441858	.	T	A	.	.	MAF_USDA=5.738
NC_035080.1	9441869	.	G	T	.	.	MAF_INRAE=25.316;MAF_USDA=48.824
NC_035080.1	9441878	.	G	T	.	.	MAF_INRAE=25.316;MAF_USDA=48.824
NC_035080.1	9441908	.	T	A	.	.	MAF_INRAE=25.316;MAF_USDA=48.824
NC_035080.1	9441934	.	T	C	.	.	MAF_USDA=1.639
NC_035080.1	9441970	.	G	T	.	.	MAF_INRAE=8.861;MAF_USDA=21.176
NC_035080.1	9442001	.	C	A	.	.	MAF_USDA=1.639
NC_035080.1	9442016	.	A	G	.	.	MAF_USDA=1.639
NC_035080.1	9442022	.	T	C	.	.	MAF_INRAE=25.316;MAF_USDA=50.0
NC_035080.1	9442030	.	G	A	.	.	MAF_INRAE=15.823
NC_035080.1	9442113	.	G	C	.	.	MAF_USDA=3.279
NC_035080.1	9442156	.	T	C	.	.	MAF_USDA=2.941
NC_035080.1	9442293	.	C	T	.	.	MAF_USDA=5.738
NC_035080.1	9442295	.	T	G	.	.	MAF_INRAE=9.494;MAF_USDA=40.588
NC_035080.1	9442321	.	A	T	.	.	MAF_INRAE=19.167
NC_035080.1	9442343	.	C	T	.	.	MAF_INRAE=19.167
NC_035080.1	9442404	.	G	A	.	.	MAF_USDA=4.098
NC_035080.1	9442511	.	T	C	.	.	MAF_INRAE=9.494;MAF_USDA=35.882
NC_035080.1	9442517	.	T	G	.	.	MAF_INRAE=10.127;MAF_USDA=35.882
NC_035080.1	9442546	.	T	C	.	.	MAF_INRAE=9.494;MAF_USDA=38.235
NC_035080.1	9442569	.	A	C	.	.	MAF_USDA=1.639
NC_035080.1	9442570	.	A	T	.	.	MAF_USDA=1.639
NC_035080.1	9442594	.	G	A	.	.	MAF_INRAE=32.278;MAF_USDA=40.0
NC_035080.1	9442631	.	C	A	.	.	MAF_INRAE=9.494;MAF_USDA=37.059
NC_035080.1	9442646	.	T	C	.	.	MAF_INRAE=9.494;MAF_USDA=37.647
NC_035080.1	9442844	.	G	A	.	.	MAF_INRAE=21.053
NC_035080.1	9442876	.	G	A	.	.	MAF_USDA=12.5
NC_035080.1	9442901	.	A	C	.	.	MAF_INRAE=5.696;MAF_USDA=1.639
NC_035080.1	9442906	.	T	A	.	.	MAF_USDA=3.279
NC_035080.1	9443017	.	C	T	.	.	MAF_INRAE=32.278;MAF_USDA=20.588
NC_035080.1	9443041	.	C	A	.	.	MAF_USDA=3.279
NC_035080.1	9443047	.	A	C	.	.	MAF_USDA=5.738
NC_035080.1	9443072	.	T	G	.	.	MAF_INRAE=10.127;MAF_USDA=37.059
NC_035080.1	9443096	.	G	T	.	.	MAF_USDA=2.459
NC_035080.1	9443136	.	T	G	.	.	MAF_INRAE=9.494;MAF_USDA=38.235
NC_035080.1	9443170	.	G	A	.	.	MAF_USDA=6.557
NC_035080.1	9443210	.	C	T	.	.	MAF_INRAE=9.494;MAF_USDA=35.882
NC_035080.1	9443219	.	G	A	.	.	MAF_USDA=2.941
NC_035080.1	9443224	.	C	T	.	.	MAF_USDA=1.639
NC_035080.1	9443265	.	A	T	.	.	MAF_INRAE=9.494;MAF_USDA=37.647
NC_035080.1	9443349	.	G	A	.	.	MAF_USDA=2.459
NC_035080.1	9443538	.	T	C	.	.	MAF_USDA=5.738
NC_035080.1	9443676	.	G	T	.	.	MAF_USDA=1.667
NC_035080.1	9443721	.	G	A	.	.	MAF_INRAE=13.291
NC_035080.1	9444359	.	A	T	.	.	MAF_INRAE=39.474;MAF_USDA=40.0
NC_035080.1	9444369	.	G	A	.	.	MAF_INRAE=39.474;MAF_USDA=39.286
NC_035080.1	9444373	.	G	C	.	.	MAF_USDA=18.75
NC_035080.1	9444394	.	C	T	.	.	MAF_USDA=2.941
NC_035080.1	9444515	.	G	T	.	.	MAF_USDA=5.738
NC_035080.1	9444562	.	G	T	.	.	MAF_USDA=4.167
NC_035080.1	9444601	.	G	T	.	.	MAF_USDA=8.824
NC_035080.1	9444629	.	G	A	.	.	MAF_USDA=1.639
NC_035080.1	9444690	.	G	T	.	.	MAF_INRAE=14.557;MAF_USDA=36.471
NC_035080.1	9444694	.	T	G	.	.	MAF_USDA=24.706
NC_035080.1	9444750	.	C	A	.	.	MAF_INRAE=14.557;MAF_USDA=37.059
NC_035080.1	9444897	.	G	T	.	.	MAF_INRAE=35.0
NC_035080.1	9444948	.	A	C	.	.	MAF_INRAE=30.38;MAF_USDA=47.059
NC_035080.1	9444978	.	C	A	.	.	MAF_INRAE=22.785
NC_035080.1	9445002	.	C	A	.	.	MAF_INRAE=9.494;MAF_USDA=33.333
NC_035080.1	9445107	.	A	G	.	.	MAF_USDA=5.738
NC_035080.1	9445161	.	C	T	.	.	MAF_USDA=5.738
NC_035080.1	9445185	.	G	A	.	.	MAF_USDA=2.459
NC_035080.1	9445201	.	C	T	.	.	MAF_USDA=4.167
NC_035080.1	9445265	.	A	C	.	.	MAF_INRAE=14.557;MAF_USDA=31.765
NC_035080.1	9445294	.	C	T	.	.	MAF_INRAE=14.557;MAF_USDA=31.765
NC_035080.1	9445303	.	G	T	.	.	MAF_USDA=5.738
NC_035080.1	9445453	.	T	G	.	.	MAF_INRAE=5.696;MAF_USDA=1.639
NC_035080.1	9445486	.	A	G	.	.	MAF_INRAE=27.848;MAF_USDA=4.706
NC_035080.1	9445495	.	T	C	.	.	MAF_USDA=17.213
NC_035080.1	9445528	.	A	T	.	.	MAF_USDA=3.529
NC_035080.1	9445563	.	A	G	.	.	MAF_INRAE=17.722;MAF_USDA=9.412
NC_035080.1	9445611	.	C	A	.	.	MAF_INRAE=2.5;MAF_USDA=8.333
NC_035080.1	9445638	.	A	T	.	.	MAF_USDA=5.738
NC_035080.1	9445701	.	G	T	.	.	MAF_USDA=10.588
NC_035080.1	9445754	.	A	T	.	.	MAF_INRAE=30.38;MAF_USDA=30.0
NC_035080.1	9445755	.	A	C	.	.	MAF_USDA=2.459
NC_035080.1	9445792	.	C	T	.	.	MAF_INRAE=30.38;MAF_USDA=29.508
NC_035080.1	9445817	.	T	G	.	.	MAF_USDA=2.459
NC_035080.1	9445881	.	G	A	.	.	MAF_INRAE=32.278;MAF_USDA=19.412
NC_035080.1	9445893	.	A	G	.	.	MAF_INRAE=30.38;MAF_USDA=30.0
NC_035080.1	9445915	.	A	G	.	.	MAF_USDA=3.279
NC_035080.1	9445951	.	G	C	.	.	MAF_USDA=1.639
NC_035080.1	9445959	.	A	G	.	.	MAF_INRAE=30.38;MAF_USDA=30.588
NC_035080.1	9445993	.	A	C	.	.	MAF_INRAE=30.38;MAF_USDA=31.176
NC_035080.1	9446006	.	C	T	.	.	MAF_INRAE=30.38;MAF_USDA=31.765
NC_035080.1	9446043	.	T	G	.	.	MAF_INRAE=30.38;MAF_USDA=30.588
NC_035080.1	9446048	.	C	T	.	.	MAF_USDA=2.459
NC_035080.1	9446080	.	G	T	.	.	MAF_USDA=2.459
NC_035080.1	9446114	.	T	C	.	.	MAF_INRAE=30.38;MAF_USDA=31.176
NC_035080.1	9446130	.	C	T	.	.	MAF_INRAE=30.38;MAF_USDA=30.0
NC_035080.1	9446131	.	G	A	.	.	MAF_INRAE=21.053;MAF_USDA=4.098
NC_035080.1	9446206	.	G	A	.	.	MAF_USDA=2.459
NC_035080.1	9446226	.	C	A	.	.	MAF_INRAE=30.38;MAF_USDA=30.588
NC_035080.1	9446303	.	G	T	.	.	MAF_USDA=33.333
NC_035080.1	9446304	.	G	A	.	.	MAF_USDA=33.333
NC_035080.1	9446403	.	T	C	.	.	MAF_INRAE=21.053
NC_035080.1	9446533	.	A	G	.	.	MAF_INRAE=31.646;MAF_USDA=31.176
NC_035080.1	9446596	.	A	G	.	.	MAF_USDA=4.918
NC_035080.1	9446658	.	A	T	.	.	MAF_USDA=17.059
NC_035080.1	9446733	.	G	T	.	.	MAF_INRAE=25.316;MAF_USDA=27.647
NC_035080.1	9446783	.	T	C	.	.	MAF_USDA=4.098
NC_035080.1	9446792	.	T	C	.	.	MAF_USDA=2.941
NC_035080.1	9446809	.	A	T	.	.	MAF_USDA=6.471
NC_035080.1	9446832	.	A	G	.	.	MAF_INRAE=30.38;MAF_USDA=28.824
NC_035080.1	9446882	.	C	T	.	.	MAF_INRAE=5.696;MAF_USDA=1.639
NC_035080.1	9446961	.	A	G	.	.	MAF_USDA=1.639
NC_035080.1	9447010	.	G	A	.	.	MAF_USDA=2.941
NC_035080.1	9447034	.	C	T	.	.	MAF_USDA=1.639
NC_035080.1	9447116	.	A	G	.	.	MAF_INRAE=19.167;MAF_USDA=17.059
NC_035080.1	9447310	.	G	A	.	.	MAF_USDA=2.941
NC_035080.1	9447393	.	T	A	.	.	MAF_INRAE=30.38;MAF_USDA=28.235
NC_035080.1	9447414	.	C	T	.	.	MAF_USDA=7.059
NC_035080.1	9447461	.	C	G	.	.	MAF_INRAE=30.38;MAF_USDA=29.412
NC_035080.1	9447517	.	G	T	.	.	MAF_INRAE=30.38;MAF_USDA=28.824
NC_035080.1	9447561	.	G	A	.	.	MAF_INRAE=30.38;MAF_USDA=29.412
NC_035080.1	9447637	.	T	G	.	.	MAF_INRAE=5.696;MAF_USDA=1.639
NC_035080.1	9447832	.	A	G	.	.	MAF_INRAE=31.013;MAF_USDA=27.647
NC_035080.1	9447876	.	T	C	.	.	MAF_USDA=10.588
NC_035080.1	9447898	.	T	A	.	.	MAF_INRAE=46.835;MAF_USDA=27.059
NC_035080.1	9447908	.	G	A	.	.	MAF_USDA=4.918
NC_035080.1	9448026	.	C	T	.	.	MAF_INRAE=19.167;MAF_USDA=6.471
NC_035080.1	9448027	.	C	A	.	.	MAF_INRAE=19.167;MAF_USDA=6.471
NC_035080.1	9448034	.	C	A	.	.	MAF_INRAE=31.013;MAF_USDA=20.588
NC_035080.1	9448105	.	C	T	.	.	MAF_INRAE=22.785
NC_035080.1	9448106	.	G	A	.	.	MAF_USDA=2.459
NC_035080.1	9448116	.	T	G	.	.	MAF_USDA=8.824
NC_035080.1	9448128	.	C	A	.	.	MAF_INRAE=18.987;MAF_USDA=5.882
NC_035080.1	9448277	.	G	A	.	.	MAF_USDA=7.647
NC_035080.1	9448298	.	G	A	.	.	MAF_INRAE=30.38;MAF_USDA=28.824
NC_035080.1	9448303	.	T	G	.	.	MAF_INRAE=30.38;MAF_USDA=28.824
NC_035080.1	9448370	.	T	C	.	.	MAF_INRAE=46.203;MAF_USDA=27.059
NC_035080.1	9448418	.	T	C	.	.	MAF_INRAE=29.747;MAF_USDA=41.765
NC_035080.1	9448614	.	C	T	.	.	MAF_INRAE=2.5;MAF_USDA=8.333
NC_035080.1	9448826	.	G	A	.	.	MAF_INRAE=15.789;MAF_USDA=6.25
NC_035080.1	9448833	.	T	C	.	.	MAF_USDA=3.279
NC_035080.1	9448844	.	A	T	.	.	MAF_INRAE=37.975;MAF_USDA=45.833
NC_035080.1	9448854	.	G	A	.	.	MAF_USDA=3.279
NC_035080.1	9448987	.	T	G	.	.	MAF_USDA=1.639
NC_035080.1	9449003	.	T	C	.	.	MAF_USDA=2.353
NC_035080.1	9449050	.	G	A	.	.	MAF_USDA=3.279
NC_035080.1	9449055	.	C	A	.	.	MAF_USDA=4.918
NC_035080.1	9449210	.	C	T	.	.	MAF_USDA=16.393
NC_035080.1	9449392	.	A	C	.	.	MAF_USDA=2.459
NC_035080.1	9449428	.	G	A	.	.	MAF_USDA=3.333
NC_035080.1	9449438	.	A	C	.	.	MAF_INRAE=44.937;MAF_USDA=49.405
NC_035080.1	9449453	.	C	A	.	.	MAF_INRAE=44.937;MAF_USDA=48.235
NC_035080.1	9449500	.	G	A	.	.	MAF_USDA=1.765
NC_035080.1	9449521	.	C	A	.	.	MAF_USDA=1.765
NC_035080.1	9449542	.	A	C	.	.	MAF_USDA=1.19
NC_035080.1	9449549	.	C	A	.	.	MAF_USDA=1.19
NC_035080.1	9449551	.	A	T	.	.	MAF_USDA=1.19
NC_035080.1	9449554	.	G	A	.	.	MAF_USDA=1.19
NC_035080.1	9449561	.	T	G	.	.	MAF_USDA=1.19
NC_035080.1	9449566	.	C	A	.	.	MAF_USDA=1.786
NC_035080.1	9449568	.	G	T	.	.	MAF_USDA=2.381
NC_035080.1	9449569	.	G	T	.	.	MAF_USDA=2.5
NC_035080.1	9449667	.	C	A	.	.	MAF_USDA=3.279
NC_035080.1	9449683	.	T	A	.	.	MAF_USDA=8.333
NC_035080.1	9449688	.	C	T	.	.	MAF_USDA=2.353
NC_035080.1	9449798	.	G	C	.	.	MAF_INRAE=31.667;MAF_USDA=47.024
NC_035080.1	9449841	.	G	A	.	.	MAF_INRAE=31.667;MAF_USDA=45.238
NC_035080.1	9450015	.	T	C	.	.	MAF_INRAE=5.0
NC_035080.1	9450045	.	C	T	.	.	MAF_INRAE=5.833
NC_035080.1	9450046	.	C	T	.	.	MAF_INRAE=5.833;MAF_USDA=10.417
NC_035080.1	9450053	.	G	A	.	.	MAF_INRAE=44.937;MAF_USDA=39.583
NC_035080.1	9450087	.	T	C	.	.	MAF_INRAE=1.667;MAF_USDA=9.412
NC_035080.1	9450104	.	A	T	.	.	MAF_USDA=43.443
NC_035080.1	9450171	.	A	G	.	.	MAF_INRAE=3.333
NC_035080.1	9450258	.	A	G	.	.	MAF_USDA=6.557
NC_035080.1	9450270	.	G	A	.	.	MAF_USDA=1.639
NC_035080.1	9450278	.	C	A	.	.	MAF_INRAE=31.013;MAF_USDA=8.824
NC_035080.1	9450291	.	G	T	.	.	MAF_INRAE=19.167
NC_035080.1	9450341	.	C	T	.	.	MAF_USDA=1.639
NC_035080.1	9450342	.	C	T	.	.	MAF_INRAE=45.57;MAF_USDA=47.059
NC_035080.1	9450403	.	G	T	.	.	MAF_USDA=4.098
NC_035080.1	9450424	.	G	A	.	.	MAF_INRAE=33.544;MAF_USDA=12.941
NC_035080.1	9450437	.	G	C	.	.	MAF_INRAE=31.013;MAF_USDA=8.824
NC_035080.1	9450454	.	A	T	.	.	MAF_INRAE=22.785
NC_035080.1	9450500	.	A	T	.	.	MAF_INRAE=44.937;MAF_USDA=47.059
NC_035080.1	9450577	.	T	G	.	.	MAF_INRAE=44.937;MAF_USDA=39.583
NC_035080.1	9450580	.	G	C	.	.	MAF_INRAE=37.5;MAF_USDA=39.583
NC_035080.1	9450591	.	G	A	.	.	MAF_INRAE=44.937;MAF_USDA=48.235
NC_035080.1	9450602	.	G	A	.	.	MAF_USDA=4.706
NC_035080.1	9450632	.	C	G	.	.	MAF_USDA=1.765
NC_035080.1	9450708	.	C	A	.	.	MAF_INRAE=44.937;MAF_USDA=48.235
NC_035080.1	9450753	.	T	G	.	.	MAF_INRAE=44.937;MAF_USDA=48.235
NC_035080.1	9450763	.	A	G	.	.	MAF_USDA=3.279
NC_035080.1	9450775	.	T	A	.	.	MAF_USDA=3.279
NC_035080.1	9450849	.	C	T	.	.	MAF_USDA=6.557
NC_035080.1	9450850	.	G	A	.	.	MAF_INRAE=1.667;MAF_USDA=12.353
NC_035080.1	9450904	.	G	A	.	.	MAF_USDA=3.279
NC_035080.1	9451004	.	T	C	.	.	MAF_INRAE=44.937;MAF_USDA=47.059
NC_035080.1	9451064	.	C	A	.	.	MAF_INRAE=1.667;MAF_USDA=8.824
NC_035080.1	9451088	.	T	C	.	.	MAF_INRAE=39.167;MAF_USDA=30.588
NC_035080.1	9451097	.	T	C	.	.	MAF_USDA=8.333
NC_035080.1	9451111	.	T	A	.	.	MAF_USDA=2.941
NC_035080.1	9451145	.	C	T	.	.	MAF_USDA=9.016
NC_035080.1	9451151	.	T	C	.	.	MAF_INRAE=40.0;MAF_USDA=50.0
NC_035080.1	9451177	.	T	C	.	.	MAF_INRAE=45.57;MAF_USDA=48.235
NC_035080.1	9451196	.	A	G	.	.	MAF_USDA=8.824
NC_035080.1	9451280	.	C	T	.	.	MAF_USDA=4.918
NC_035080.1	9451328	.	C	A	.	.	MAF_INRAE=45.57;MAF_USDA=30.588
NC_035080.1	9451333	.	C	T	.	.	MAF_INRAE=45.57;MAF_USDA=47.059
NC_035080.1	9451395	.	G	T	.	.	MAF_USDA=10.0
NC_035080.1	9451447	.	C	T	.	.	MAF_INRAE=45.57;MAF_USDA=47.619
NC_035080.1	9451526	.	C	T	.	.	MAF_USDA=4.706
NC_035080.1	9451538	.	T	A	.	.	MAF_USDA=4.167
NC_035080.1	9451741	.	A	G	.	.	MAF_INRAE=44.937;MAF_USDA=48.214
NC_035080.1	9451822	.	T	C	.	.	MAF_INRAE=31.013;MAF_USDA=9.524
NC_035080.1	9451891	.	T	C	.	.	MAF_INRAE=44.937;MAF_USDA=50.0
NC_035080.1	9451912	.	A	G	.	.	MAF_INRAE=22.152;MAF_USDA=15.476
NC_035080.1	9451916	.	T	C	.	.	MAF_INRAE=38.333;MAF_USDA=49.405
NC_035080.1	9451930	.	G	A	.	.	MAF_USDA=1.667
NC_035080.1	9451963	.	A	G	.	.	MAF_INRAE=45.57;MAF_USDA=48.81
NC_035080.1	9452033	.	C	T	.	.	MAF_USDA=1.786
NC_035080.1	9452036	.	T	C	.	.	MAF_INRAE=44.937;MAF_USDA=48.81
NC_035080.1	9452078	.	C	T	.	.	MAF_INRAE=44.937;MAF_USDA=47.059
NC_035080.1	9452153	.	G	T	.	.	MAF_INRAE=46.203;MAF_USDA=36.31
NC_035080.1	9452154	.	A	G	.	.	MAF_INRAE=39.167;MAF_USDA=36.31
NC_035080.1	9452297	.	G	A	.	.	MAF_USDA=2.5
NC_035080.1	9452313	.	A	G	.	.	MAF_INRAE=44.937;MAF_USDA=48.214
NC_035080.1	9452327	.	C	T	.	.	MAF_USDA=6.667
NC_035080.1	9452452	.	T	A	.	.	MAF_USDA=14.286
NC_035080.1	9452523	.	C	T	.	.	MAF_USDA=2.5
NC_035080.1	9452531	.	G	A	.	.	MAF_USDA=2.381
NC_035080.1	9452558	.	T	A	.	.	MAF_INRAE=30.38;MAF_USDA=6.548
NC_035080.1	9452561	.	T	A	.	.	MAF_INRAE=38.333;MAF_USDA=48.81
NC_035080.1	9452629	.	T	G	.	.	MAF_INRAE=1.667;MAF_USDA=6.25
NC_035080.1	9452692	.	T	G	.	.	MAF_INRAE=44.937;MAF_USDA=48.214
NC_035080.1	9452694	.	C	T	.	.	MAF_USDA=2.976
NC_035080.1	9452700	.	T	A	.	.	MAF_INRAE=5.696
NC_035080.1	9452705	.	A	T	.	.	MAF_INRAE=5.696;MAF_USDA=1.667
NC_035080.1	9452708	.	A	G	.	.	MAF_INRAE=5.833;MAF_USDA=1.667
NC_035080.1	9452732	.	T	A	.	.	MAF_INRAE=5.696;MAF_USDA=1.667
NC_035080.1	9452809	.	G	A	.	.	MAF_USDA=4.167
NC_035080.1	9452815	.	G	A	.	.	MAF_INRAE=45.57;MAF_USDA=47.619
NC_035080.1	9452930	.	C	A	.	.	MAF_INRAE=1.667;MAF_USDA=9.524
NC_035080.1	9452991	.	G	A	.	.	MAF_USDA=1.786
NC_035080.1	9453040	.	G	C	.	.	MAF_USDA=6.667
NC_035080.1	9453060	.	T	C	.	.	MAF_INRAE=44.937;MAF_USDA=49.405
NC_035080.1	9453099	.	T	C	.	.	MAF_USDA=2.5
NC_035080.1	9453125	.	T	G	.	.	MAF_INRAE=44.937;MAF_USDA=49.405
NC_035080.1	9453195	.	G	A	.	.	MAF_USDA=20.0
NC_035080.1	9453260	.	A	G	.	.	MAF_INRAE=21.519
NC_035080.1	9453285	.	T	C	.	.	MAF_INRAE=33.544;MAF_USDA=12.048
NC_035080.1	9453351	.	A	T	.	.	MAF_INRAE=44.937;MAF_USDA=48.235
NC_035080.1	9453370	.	A	G	.	.	MAF_INRAE=32.278;MAF_USDA=35.294
NC_035080.1	9453422	.	G	A	.	.	MAF_USDA=4.167
NC_035080.1	9453470	.	A	T	.	.	MAF_INRAE=44.937;MAF_USDA=46.471
NC_035080.1	9453512	.	C	T	.	.	MAF_INRAE=45.57;MAF_USDA=47.647
NC_035080.1	9453625	.	G	A	.	.	MAF_INRAE=45.57;MAF_USDA=46.429
NC_035080.1	9453675	.	A	T	.	.	MAF_INRAE=44.937;MAF_USDA=46.471
NC_035080.1	9453706	.	A	G	.	.	MAF_INRAE=44.937;MAF_USDA=47.059
NC_035080.1	9453814	.	A	G	.	.	MAF_INRAE=44.937;MAF_USDA=47.647
NC_035080.1	9453846	.	C	G	.	.	MAF_USDA=3.279
NC_035080.1	9453917	.	A	G	.	.	MAF_USDA=16.393
NC_035080.1	9453929	.	G	A	.	.	MAF_USDA=1.639
NC_035080.1	9453930	.	T	C	.	.	MAF_USDA=18.824
NC_035080.1	9453943	.	T	A	.	.	MAF_USDA=12.353
NC_035080.1	9453978	.	A	C	.	.	MAF_USDA=39.583
NC_035080.1	9453988	.	G	T	.	.	MAF_USDA=25.882
NC_035080.1	9453992	.	G	T	.	.	MAF_USDA=14.706
NC_035080.1	9453999	.	C	T	.	.	MAF_USDA=29.167
NC_035080.1	9454012	.	T	A	.	.	MAF_USDA=31.25
NC_035080.1	9454014	.	C	T	.	.	MAF_USDA=6.557
NC_035080.1	9454040	.	A	T	.	.	MAF_USDA=8.333
NC_035080.1	9454057	.	G	T	.	.	MAF_USDA=9.016
NC_035080.1	9454068	.	T	C	.	.	MAF_USDA=19.672
NC_035080.1	9454159	.	T	G	.	.	MAF_USDA=1.639
NC_035080.1	9454185	.	G	A	.	.	MAF_USDA=15.294
NC_035080.1	9454206	.	G	A	.	.	MAF_INRAE=5.263;MAF_USDA=15.294
NC_035080.1	9454262	.	G	C	.	.	MAF_INRAE=30.38;MAF_USDA=6.471
NC_035080.1	9454303	.	A	G	.	.	MAF_INRAE=44.937;MAF_USDA=47.059
NC_035080.1	9454306	.	C	A	.	.	MAF_USDA=2.353
NC_035080.1	9454332	.	A	T	.	.	MAF_INRAE=2.5;MAF_USDA=2.941
NC_035080.1	9454334	.	A	G	.	.	MAF_USDA=4.118
NC_035080.1	9454397	.	C	T	.	.	MAF_USDA=11.176
NC_035080.1	9454406	.	G	T	.	.	MAF_INRAE=21.053;MAF_USDA=4.098
NC_035080.1	9454418	.	T	G	.	.	MAF_USDA=3.279
NC_035080.1	9454450	.	C	A	.	.	MAF_USDA=2.459
NC_035080.1	9454506	.	G	A	.	.	MAF_USDA=3.279
NC_035080.1	9454563	.	T	C	.	.	MAF_INRAE=15.19
NC_035080.1	9454676	.	TTAA	TTAG	.	.	MAF_USDA=35.417
NC_035080.1	9454679	.	A	G	.	.	MAF_INRAE=36.842;MAF_USDA=18.852
NC_035080.1	9454705	.	A	C	.	.	MAF_INRAE=44.937;MAF_USDA=47.647
NC_035080.1	9454825	.	C	T	.	.	MAF_INRAE=21.053;MAF_USDA=4.098
NC_035080.1	9454849	.	T	A	.	.	MAF_INRAE=1.667;MAF_USDA=12.941
NC_035080.1	9454900	.	A	G	.	.	MAF_INRAE=22.785
NC_035080.1	9454905	.	C	T	.	.	MAF_USDA=1.765
NC_035080.1	9454909	.	A	G	.	.	MAF_USDA=1.765
NC_035080.1	9454925	.	C	A	.	.	MAF_USDA=4.167
NC_035080.1	9454939	.	A	G	.	.	MAF_INRAE=44.937;MAF_USDA=44.118
NC_035080.1	9454947	.	C	T	.	.	MAF_USDA=4.167
NC_035080.1	9454965	.	G	T	.	.	MAF_USDA=4.098
NC_035080.1	9455089	.	C	A	.	.	MAF_INRAE=24.051;MAF_USDA=48.235
NC_035080.1	9455112	.	G	A	.	.	MAF_INRAE=5.696;MAF_USDA=1.639
NC_035080.1	9455113	.	G	T	.	.	MAF_INRAE=31.013;MAF_USDA=7.647
NC_035080.1	9455246	.	T	C	.	.	MAF_USDA=3.279
NC_035080.1	9455277	.	C	T	.	.	MAF_INRAE=21.053
NC_035080.1	9455282	.	C	A	.	.	MAF_INRAE=2.5
NC_035080.1	9455285	.	T	G	.	.	MAF_INRAE=2.5
NC_035080.1	9455315	.	C	T	.	.	MAF_INRAE=2.5
NC_035080.1	9455317	.	A	T	.	.	MAF_INRAE=30.38;MAF_USDA=7.059
NC_035080.1	9455320	.	C	A	.	.	MAF_INRAE=2.5
NC_035080.1	9455332	.	G	A	.	.	MAF_INRAE=2.5
NC_035080.1	9455335	.	A	G	.	.	MAF_INRAE=2.5
NC_035080.1	9455340	.	T	A	.	.	MAF_INRAE=2.5
NC_035080.1	9455370	.	T	C	.	.	MAF_INRAE=3.333
NC_035080.1	9455378	.	C	T	.	.	MAF_INRAE=3.333
NC_035080.1	9455385	.	T	C	.	.	MAF_INRAE=2.5
NC_035080.1	9455414	.	A	G	.	.	MAF_USDA=2.459
NC_035080.1	9455459	.	G	A	.	.	MAF_INRAE=5.696;MAF_USDA=1.639
NC_035080.1	9455478	.	T	A	.	.	MAF_INRAE=1.667
NC_035080.1	9455484	.	G	A	.	.	MAF_INRAE=24.051;MAF_USDA=35.882
NC_035080.1	9455499	.	G	A	.	.	MAF_USDA=4.918
NC_035080.1	9455506	.	A	G	.	.	MAF_INRAE=25.949;MAF_USDA=38.824
NC_035080.1	9455523	.	G	A	.	.	MAF_USDA=7.059
NC_035080.1	9455533	.	T	C	.	.	MAF_INRAE=1.667
NC_035080.1	9455541	.	A	C	.	.	MAF_INRAE=1.667
NC_035080.1	9455727	.	G	C	.	.	MAF_USDA=2.459
NC_035080.1	9455750	.	C	T	.	.	MAF_USDA=1.639
NC_035080.1	9455789	.	G	T	.	.	MAF_USDA=3.279
NC_035080.1	9455793	.	A	T	.	.	MAF_USDA=2.459
NC_035080.1	9455797	.	T	G	.	.	MAF_USDA=2.459
NC_035080.1	9455817	.	G	T	.	.	MAF_USDA=2.459
NC_035080.1	9455829	.	A	T	.	.	MAF_USDA=2.459
NC_035080.1	9455834	.	G	A	.	.	MAF_USDA=2.459
NC_035080.1	9455835	.	T	C	.	.	MAF_INRAE=24.051;MAF_USDA=43.75
NC_035080.1	9455924	.	G	A	.	.	MAF_INRAE=22.785
NC_035080.1	9455980	.	C	T	.	.	MAF_USDA=2.459
NC_035080.1	9456041	.	G	T	.	.	MAF_INRAE=44.937;MAF_USDA=42.353
NC_035080.1	9456049	.	G	A	.	.	MAF_INRAE=1.667;MAF_USDA=6.25
NC_035080.1	9456078	.	G	T	.	.	MAF_INRAE=24.051;MAF_USDA=35.882
NC_035080.1	9456087	.	C	T	.	.	MAF_USDA=17.213
NC_035080.1	9456103	.	C	A	.	.	MAF_USDA=4.118
NC_035080.1	9456155	.	G	A	.	.	MAF_INRAE=30.38;MAF_USDA=6.471
NC_035080.1	9456188	.	T	A	.	.	MAF_USDA=4.918
NC_035080.1	9456228	.	A	T	.	.	MAF_INRAE=5.696;MAF_USDA=1.639
NC_035080.1	9456240	.	C	T	.	.	MAF_USDA=1.639
NC_035080.1	9456254	.	C	T	.	.	MAF_USDA=4.918
NC_035080.1	9456304	.	C	T	.	.	MAF_INRAE=24.051;MAF_USDA=48.235
NC_035080.1	9456413	.	A	T	.	.	MAF_INRAE=23.418;MAF_USDA=35.294
NC_035080.1	9456610	.	G	T	.	.	MAF_INRAE=1.667;MAF_USDA=6.25
NC_035080.1	9456634	.	G	A	.	.	MAF_USDA=1.639
NC_035080.1	9456814	.	G	A	.	.	MAF_USDA=1.639
NC_035080.1	9456917	.	A	G	.	.	MAF_USDA=8.235
NC_035080.1	9456920	.	T	A	.	.	MAF_USDA=6.557
NC_035080.1	9456926	.	G	T	.	.	MAF_USDA=7.377
NC_035080.1	9456971	.	G	A	.	.	MAF_USDA=4.167
NC_035080.1	9456973	.	A	T	.	.	MAF_USDA=13.333
NC_035080.1	9456995	.	A	T	.	.	MAF_USDA=12.295
NC_035080.1	9457175	.	A	T	.	.	MAF_USDA=11.475
NC_035080.1	9457183	.	A	G	.	.	MAF_USDA=9.016
NC_035080.1	9457198	.	C	T	.	.	MAF_INRAE=2.5;MAF_USDA=21.765
NC_035080.1	9457237	.	A	T	.	.	MAF_USDA=1.765
NC_035080.1	9457282	.	G	A	.	.	MAF_INRAE=1.667;MAF_USDA=8.824
NC_035080.1	9457354	.	A	G	.	.	MAF_INRAE=31.013;MAF_USDA=5.882
NC_035080.1	9457456	.	T	C	.	.	MAF_USDA=1.639
NC_035080.1	9457470	.	C	T	.	.	MAF_INRAE=21.053
NC_035080.1	9457616	.	A	G	.	.	MAF_INRAE=21.053
NC_035080.1	9457687	.	A	G	.	.	MAF_INRAE=31.013;MAF_USDA=17.059
NC_035080.1	9457693	.	A	T	.	.	MAF_USDA=2.459
NC_035080.1	9457742	.	C	G	.	.	MAF_INRAE=31.013
NC_035080.1	9457858	.	C	T	.	.	MAF_USDA=5.882
NC_035080.1	9457887	.	T	A	.	.	MAF_USDA=3.529
NC_035080.1	9458039	.	T	G	.	.	MAF_USDA=6.557
NC_035080.1	9458066	.	C	G	.	.	MAF_INRAE=31.013;MAF_USDA=10.588
NC_035080.1	9458077	.	A	G	.	.	MAF_INRAE=22.785;MAF_USDA=33.529
NC_035080.1	9458088	.	T	A	.	.	MAF_INRAE=5.696
NC_035080.1	9458093	.	T	G	.	.	MAF_USDA=6.557
NC_035080.1	9458111	.	G	C	.	.	MAF_INRAE=31.646;MAF_USDA=12.353
NC_035080.1	9458174	.	G	A	.	.	MAF_INRAE=32.5
NC_035080.1	9458260	.	C	T	.	.	MAF_USDA=2.459
NC_035080.1	9458358	.	C	A	.	.	MAF_INRAE=31.013;MAF_USDA=10.588
NC_035080.1	9458376	.	C	A	.	.	MAF_INRAE=31.013;MAF_USDA=11.176
NC_035080.1	9458499	.	T	A	.	.	MAF_USDA=2.459
NC_035080.1	9458500	.	A	T	.	.	MAF_USDA=2.459
NC_035080.1	9458507	.	C	T	.	.	MAF_INRAE=36.842;MAF_USDA=4.098
NC_035080.1	9458526	.	C	T	.	.	MAF_INRAE=31.013;MAF_USDA=12.941
NC_035080.1	9458579	.	G	A	.	.	MAF_INRAE=22.785
NC_035080.1	9458610	.	T	A	.	.	MAF_INRAE=31.013;MAF_USDA=12.941
NC_035080.1	9458636	.	A	G	.	.	MAF_USDA=2.459
NC_035080.1	9458685	.	G	A	.	.	MAF_INRAE=32.5;MAF_USDA=12.5
NC_035080.1	9458734	.	C	T	.	.	MAF_USDA=6.557
NC_035080.1	9458827	.	G	A	.	.	MAF_INRAE=2.5;MAF_USDA=9.836
NC_035080.1	9458852	.	C	T	.	.	MAF_INRAE=31.013;MAF_USDA=11.765
NC_035080.1	9458860	.	A	G	.	.	MAF_USDA=1.639
NC_035080.1	9458911	.	C	G	.	.	MAF_USDA=1.639
NC_035080.1	9458947	.	G	T	.	.	MAF_INRAE=31.013;MAF_USDA=11.176
NC_035080.1	9458948	.	A	T	.	.	MAF_INRAE=32.5;MAF_USDA=11.176
NC_035080.1	9458952	.	A	G	.	.	MAF_USDA=3.529
NC_035080.1	9459082	.	C	T	.	.	MAF_USDA=4.918
NC_035080.1	9459086	.	A	C	.	.	MAF_INRAE=6.962;MAF_USDA=18.824
NC_035080.1	9459092	.	T	C	.	.	MAF_USDA=8.333
NC_035080.1	9459093	.	A	G	.	.	MAF_USDA=6.557
NC_035080.1	9459097	.	A	T	.	.	MAF_INRAE=27.848;MAF_USDA=4.706
NC_035080.1	9459098	.	T	A	.	.	MAF_USDA=1.639
NC_035080.1	9459099	.	G	T	.	.	MAF_INRAE=32.5;MAF_USDA=11.176
NC_035080.1	9459118	.	A	G	.	.	MAF_USDA=1.639
NC_035080.1	9459138	.	C	T	.	.	MAF_INRAE=31.013
NC_035080.1	9459230	.	C	T	.	.	MAF_INRAE=46.835;MAF_USDA=8.235
NC_035080.1	9459275	.	A	G	.	.	MAF_USDA=3.279
NC_035080.1	9459321	.	A	G	.	.	MAF_INRAE=46.835;MAF_USDA=20.492
NC_035080.1	9459375	.	A	G	.	.	MAF_INRAE=40.506;MAF_USDA=36.066
NC_035080.1	9459427	.	C	T	.	.	MAF_INRAE=43.038;MAF_USDA=27.083
NC_035080.1	9459474	.	C	A	.	.	MAF_INRAE=46.835;MAF_USDA=7.647
NC_035080.1	9459493	.	A	C	.	.	MAF_USDA=4.918
NC_035080.1	9459513	.	A	G	.	.	MAF_USDA=4.098
NC_035080.1	9459515	.	T	C	.	.	MAF_USDA=37.5
NC_035080.1	9459549	.	G	A	.	.	MAF_USDA=4.918
NC_035080.1	9459641	.	C	T	.	.	MAF_USDA=4.118
NC_035080.1	9459743	.	G	T	.	.	MAF_INRAE=43.671;MAF_USDA=8.197
NC_035080.1	9459755	.	C	G	.	.	MAF_USDA=1.639
NC_035080.1	9459783	.	C	T	.	.	MAF_INRAE=18.333
NC_035080.1	9459835	.	C	G	.	.	MAF_INRAE=5.696;MAF_USDA=8.333
NC_035080.1	9459844	.	A	T	.	.	MAF_INRAE=36.667
NC_035080.1	9459845	.	A	T	.	.	MAF_INRAE=30.0
NC_035080.1	9459883	.	A	T	.	.	MAF_USDA=4.762
NC_035080.1	9459961	.	T	C	.	.	MAF_INRAE=28.481;MAF_USDA=41.765
NC_035080.1	9460108	.	A	G	.	.	MAF_INRAE=31.013;MAF_USDA=5.882
NC_035080.1	9460221	.	T	A	.	.	MAF_INRAE=21.053
NC_035080.1	9460287	.	C	T	.	.	MAF_INRAE=16.456;MAF_USDA=6.471
NC_035080.1	9460486	.	A	C	.	.	MAF_USDA=2.976
NC_035080.1	9460568	.	C	G	.	.	MAF_USDA=2.5
NC_035080.1	9460616	.	G	A	.	.	MAF_USDA=8.333
NC_035080.1	9460717	.	C	T	.	.	MAF_INRAE=41.139;MAF_USDA=34.524
NC_035080.1	9460782	.	A	G	.	.	MAF_INRAE=23.418;MAF_USDA=2.5
NC_035080.1	9460851	.	C	A	.	.	MAF_INRAE=27.848;MAF_USDA=40.588
NC_035080.1	9460860	.	C	T	.	.	MAF_USDA=4.118
NC_035080.1	9461022	.	G	A	.	.	MAF_INRAE=30.38;MAF_USDA=5.294
NC_035080.1	9461062	.	C	T	.	.	MAF_USDA=2.941
NC_035080.1	9461158	.	A	G	.	.	MAF_USDA=5.294
NC_035080.1	9461203	.	C	T	.	.	MAF_INRAE=2.5;MAF_USDA=2.941
NC_035080.1	9461310	.	C	G	.	.	MAF_USDA=4.167
NC_035080.1	9461362	.	T	C	.	.	MAF_INRAE=22.5;MAF_USDA=38.824
NC_035080.1	9461377	.	T	A	.	.	MAF_USDA=4.167
NC_035080.1	9461510	.	A	G	.	.	MAF_USDA=1.639
NC_035080.1	9461512	.	C	T	.	.	MAF_USDA=4.167
NC_035080.1	9461549	.	C	A	.	.	MAF_USDA=2.459
NC_035080.1	9461597	.	C	T	.	.	MAF_INRAE=19.167;MAF_USDA=5.294
NC_035080.1	9461598	.	G	T	.	.	MAF_INRAE=19.167;MAF_USDA=5.294
NC_035080.1	9461927	.	G	T	.	.	MAF_INRAE=49.367;MAF_USDA=48.824
NC_035080.1	9461950	.	G	A	.	.	MAF_USDA=1.639
NC_035080.1	9461995	.	G	C	.	.	MAF_INRAE=22.5;MAF_USDA=22.917
NC_035080.1	9461996	.	G	C	.	.	MAF_INRAE=22.5;MAF_USDA=22.917
NC_035080.1	9462097	.	T	C	.	.	MAF_INRAE=22.152;MAF_USDA=40.588
NC_035080.1	9462098	.	G	A	.	.	MAF_USDA=8.333
NC_035080.1	9462103	.	G	T	.	.	MAF_INRAE=22.5;MAF_USDA=39.412
NC_035080.1	9462139	.	G	A	.	.	MAF_INRAE=10.759;MAF_USDA=17.647
NC_035080.1	9462173	.	A	C	.	.	MAF_USDA=6.471
NC_035080.1	9462220	.	G	A	.	.	MAF_USDA=5.738
NC_035080.1	9462260	.	G	A	.	.	MAF_INRAE=22.785
NC_035080.1	9462274	.	G	T	.	.	MAF_USDA=5.294
NC_035080.1	9462280	.	C	T	.	.	MAF_INRAE=22.5;MAF_USDA=40.0
NC_035080.1	9462340	.	G	A	.	.	MAF_USDA=8.333
NC_035080.1	9462359	.	C	T	.	.	MAF_USDA=2.941
NC_035080.1	9462367	.	G	A	.	.	MAF_USDA=1.639
NC_035080.1	9462477	.	G	A	.	.	MAF_USDA=4.918
NC_035080.1	9462504	.	C	T	.	.	MAF_INRAE=41.139;MAF_USDA=32.353
NC_035080.1	9462517	.	C	G	.	.	MAF_INRAE=10.759;MAF_USDA=5.294
NC_035080.1	9462519	.	G	A	.	.	MAF_INRAE=5.833;MAF_USDA=5.294
NC_035080.1	9462530	.	G	A	.	.	MAF_INRAE=10.759;MAF_USDA=5.294
NC_035080.1	9462532	.	C	T	.	.	MAF_INRAE=5.833;MAF_USDA=5.294
NC_035080.1	9462605	.	A	T	.	.	MAF_INRAE=21.053
NC_035080.1	9462612	.	G	T	.	.	MAF_USDA=2.941
NC_035080.1	9462642	.	T	C	.	.	MAF_USDA=5.294
NC_035080.1	9462688	.	C	A	.	.	MAF_USDA=1.639
NC_035080.1	9462826	.	T	C	.	.	MAF_USDA=4.098
NC_035080.1	9462853	.	A	G	.	.	MAF_INRAE=2.5;MAF_USDA=3.529
NC_035080.1	9462933	.	A	T	.	.	MAF_USDA=2.976
NC_035080.1	9462938	.	T	A	.	.	MAF_INRAE=5.833;MAF_USDA=8.333
NC_035080.1	9462952	.	T	A	.	.	MAF_USDA=14.583
NC_035080.1	9462961	.	A	T	.	.	MAF_USDA=18.75
NC_035080.1	9462973	.	T	G	.	.	MAF_USDA=16.667
NC_035080.1	9462981	.	G	C	.	.	MAF_USDA=22.917
NC_035080.1	9462995	.	G	A	.	.	MAF_INRAE=21.667;MAF_USDA=45.294
NC_035080.1	9462997	.	C	T	.	.	MAF_INRAE=2.5;MAF_USDA=2.941
NC_035080.1	9463007	.	T	G	.	.	MAF_USDA=8.333
NC_035080.1	9463016	.	G	A	.	.	MAF_INRAE=17.089;MAF_USDA=29.412
NC_035080.1	9463107	.	G	A	.	.	MAF_INRAE=5.696;MAF_USDA=1.639
NC_035080.1	9463217	.	A	G	.	.	MAF_INRAE=22.5;MAF_USDA=40.588
NC_035080.1	9463229	.	G	A	.	.	MAF_USDA=2.459
NC_035080.1	9463236	.	A	G	.	.	MAF_INRAE=22.5;MAF_USDA=40.0
NC_035080.1	9463244	.	G	A	.	.	MAF_USDA=2.941
NC_035080.1	9463276	.	G	A	.	.	MAF_INRAE=19.167
NC_035080.1	9463303	.	A	T	.	.	MAF_USDA=6.557
NC_035080.1	9463354	.	C	T	.	.	MAF_INRAE=21.053;MAF_USDA=4.167
NC_035080.1	9463367	.	C	G	.	.	MAF_USDA=4.098
NC_035080.1	9463379	.	CAC	CAA	.	.	MAF_USDA=41.667
NC_035080.1	9463381	.	C	A	.	.	MAF_INRAE=25.0;MAF_USDA=40.833
NC_035080.1	9463390	.	A	T	.	.	MAF_INRAE=19.167;MAF_USDA=8.333
NC_035080.1	9463412	.	G	A	.	.	MAF_USDA=20.0
NC_035080.1	9463475	.	C	T	.	.	MAF_USDA=1.639
NC_035080.1	9463486	.	A	C	.	.	MAF_USDA=7.647
NC_035080.1	9463489	.	T	G	.	.	MAF_INRAE=3.333;MAF_USDA=37.647
NC_035080.1	9463544	.	C	A	.	.	MAF_USDA=4.167
NC_035080.1	9463664	.	A	G	.	.	MAF_USDA=2.459
NC_035080.1	9463703	.	C	T	.	.	MAF_INRAE=33.544;MAF_USDA=44.643
NC_035080.1	9463744	.	G	T	.	.	MAF_USDA=5.882
NC_035080.1	9463894	.	C	T	.	.	MAF_USDA=3.279
NC_035080.1	9463951	.	T	A	.	.	MAF_INRAE=33.544;MAF_USDA=44.706
NC_035080.1	9463973	.	C	A	.	.	MAF_INRAE=28.481;MAF_USDA=2.459
NC_035080.1	9464023	.	T	C	.	.	MAF_USDA=4.118
NC_035080.1	9464114	.	G	T	.	.	MAF_USDA=2.459
NC_035080.1	9464183	.	G	A	.	.	MAF_USDA=1.639
NC_035080.1	9464305	.	G	A	.	.	MAF_INRAE=1.667;MAF_USDA=20.0
NC_035080.1	9464320	.	G	T	.	.	MAF_INRAE=3.333;MAF_USDA=31.765
NC_035080.1	9464407	.	T	G	.	.	MAF_USDA=3.279
NC_035080.1	9464410	.	C	T	.	.	MAF_USDA=5.738
NC_035080.1	9464459	.	G	A	.	.	MAF_USDA=2.941
NC_035080.1	9464488	.	A	G	.	.	MAF_USDA=1.639
NC_035080.1	9464509	.	C	G	.	.	MAF_USDA=4.118
NC_035080.1	9464534	.	A	G	.	.	MAF_USDA=4.118
NC_035080.1	9464621	.	T	A	.	.	MAF_USDA=2.459
NC_035080.1	9464626	.	T	C	.	.	MAF_USDA=6.557
NC_035080.1	9464788	.	T	C	.	.	MAF_INRAE=3.333;MAF_USDA=30.0
NC_035080.1	9464808	.	G	A	.	.	MAF_USDA=8.333
NC_035080.1	9464935	.	T	C	.	.	MAF_USDA=2.459
NC_035080.1	9464964	.	G	T	.	.	MAF_USDA=3.279
NC_035080.1	9465053	.	T	A	.	.	MAF_USDA=4.918
NC_035080.1	9465097	.	C	T	.	.	MAF_INRAE=30.38;MAF_USDA=5.882
NC_035080.1	9465108	.	G	A	.	.	MAF_USDA=3.279
NC_035080.1	9465122	.	G	T	.	.	MAF_USDA=6.557
NC_035080.1	9465123	.	A	T	.	.	MAF_USDA=6.557
NC_035080.1	9465187	.	T	G	.	.	MAF_USDA=6.557
NC_035080.1	9465216	.	G	T	.	.	MAF_USDA=4.918
NC_035080.1	9465252	.	A	T	.	.	MAF_USDA=4.118
NC_035080.1	9465318	.	T	G	.	.	MAF_INRAE=22.5;MAF_USDA=42.353
NC_035080.1	9465321	.	A	T	.	.	MAF_INRAE=5.833;MAF_USDA=14.706
NC_035080.1	9465356	.	A	T	.	.	MAF_USDA=1.639
NC_035080.1	9465368	.	G	T	.	.	MAF_USDA=5.738
NC_035080.1	9465376	.	A	C	.	.	MAF_USDA=3.279
NC_035080.1	9465380	.	T	A	.	.	MAF_USDA=4.118
NC_035080.1	9465431	.	G	T	.	.	MAF_INRAE=4.167;MAF_USDA=2.083
NC_035080.1	9465449	.	G	A	.	.	MAF_INRAE=23.333;MAF_USDA=36.471
NC_035080.1	9465529	.	C	A	.	.	MAF_INRAE=3.333;MAF_USDA=42.353
NC_035080.1	9465531	.	G	C	.	.	MAF_INRAE=22.5;MAF_USDA=40.588
NC_035080.1	9465559	.	T	C	.	.	MAF_USDA=6.471
NC_035080.1	9465574	.	T	C	.	.	MAF_USDA=4.098
NC_035080.1	9465582	.	G	T	.	.	MAF_INRAE=8.333
NC_035080.1	9465719	.	A	G	.	.	MAF_INRAE=19.167;MAF_USDA=6.557
NC_035080.1	9465752	.	G	A	.	.	MAF_INRAE=17.722;MAF_USDA=38.235
NC_035080.1	9465931	.	G	A	.	.	MAF_USDA=2.459
NC_035080.1	9465977	.	A	G	.	.	MAF_USDA=18.235
NC_035080.1	9466019	.	A	G	.	.	MAF_INRAE=31.013;MAF_USDA=5.294
NC_035080.1	9466020	.	A	C	.	.	MAF_USDA=1.639
NC_035080.1	9466029	.	T	C	.	.	MAF_INRAE=22.5;MAF_USDA=22.917
NC_035080.1	9466031	.	A	G	.	.	MAF_USDA=6.471
NC_035080.1	9466072	.	T	A	.	.	MAF_USDA=3.279
NC_035080.1	9466085	.	T	C	.	.	MAF_INRAE=22.5;MAF_USDA=37.647
NC_035080.1	9466086	.	G	A	.	.	MAF_INRAE=28.333
NC_035080.1	9466291	.	G	T	.	.	MAF_INRAE=31.013;MAF_USDA=5.882
NC_035080.1	9466315	.	A	T	.	.	MAF_USDA=1.639
NC_035080.1	9466354	.	C	T	.	.	MAF_INRAE=4.167;MAF_USDA=2.083
NC_035080.1	9466452	.	C	T	.	.	MAF_USDA=1.639
NC_035080.1	9466497	.	A	G	.	.	MAF_USDA=1.639
NC_035080.1	9466627	.	C	G	.	.	MAF_INRAE=1.667;MAF_USDA=20.0
NC_035080.1	9466654	.	G	T	.	.	MAF_INRAE=22.5;MAF_USDA=37.647
NC_035080.1	9466656	.	T	G	.	.	MAF_INRAE=22.5;MAF_USDA=37.059
NC_035080.1	9466665	.	C	G	.	.	MAF_USDA=18.235
NC_035080.1	9466696	.	G	C	.	.	MAF_INRAE=19.167;MAF_USDA=7.377
NC_035080.1	9466702	.	G	C	.	.	MAF_USDA=2.941
NC_035080.1	9466855	.	A	T	.	.	MAF_USDA=2.459
NC_035080.1	9466944	.	G	A	.	.	MAF_USDA=2.459
NC_035080.1	9466952	.	T	C	.	.	MAF_USDA=1.639
NC_035080.1	9466953	.	C	A	.	.	MAF_USDA=4.167
NC_035080.1	9466977	.	C	A	.	.	MAF_USDA=12.5
NC_035080.1	9467045	.	C	G	.	.	MAF_INRAE=24.684;MAF_USDA=8.333
NC_035080.1	9467050	.	G	C	.	.	MAF_INRAE=24.684;MAF_USDA=8.333
NC_035080.1	9467081	.	A	T	.	.	MAF_USDA=2.459
NC_035080.1	9467085	.	A	G	.	.	MAF_INRAE=1.667;MAF_USDA=20.0
NC_035080.1	9467094	.	A	G	.	.	MAF_INRAE=24.167;MAF_USDA=37.059
NC_035080.1	9467097	.	A	G	.	.	MAF_INRAE=24.167;MAF_USDA=37.647
NC_035080.1	9467115	.	G	A	.	.	MAF_INRAE=24.167;MAF_USDA=37.059
NC_035080.1	9467121	.	G	A	.	.	MAF_USDA=1.639
NC_035080.1	9467122	.	G	A	.	.	MAF_INRAE=29.114;MAF_USDA=5.294
NC_035080.1	9467207	.	A	T	.	.	MAF_USDA=2.459
NC_035080.1	9467239	.	T	C	.	.	MAF_USDA=2.459
NC_035080.1	9467256	.	T	A	.	.	MAF_USDA=8.333
NC_035080.1	9467332	.	G	T	.	.	MAF_USDA=3.529
NC_035080.1	9467371	.	C	A	.	.	MAF_USDA=1.639
NC_035080.1	9467372	.	A	T	.	.	MAF_INRAE=25.833;MAF_USDA=37.647
NC_035080.1	9467405	.	G	C	.	.	MAF_USDA=1.639
NC_035080.1	9467541	.	G	T	.	.	MAF_INRAE=23.333;MAF_USDA=38.235
NC_035080.1	9467592	.	A	C	.	.	MAF_USDA=5.882
NC_035080.1	9467604	.	G	A	.	.	MAF_USDA=31.25
NC_035080.1	9467606	.	T	G	.	.	MAF_USDA=31.25
NC_035080.1	9467669	.	G	T	.	.	MAF_USDA=4.167
NC_035080.1	9467684	.	C	A	.	.	MAF_USDA=4.098
NC_035080.1	9467797	.	C	T	.	.	MAF_INRAE=5.263
NC_035080.1	9467899	.	C	G	.	.	MAF_USDA=39.583
NC_035080.1	9467911	.	T	A	.	.	MAF_USDA=14.583
NC_035080.1	9467920	.	A	G	.	.	MAF_USDA=37.5
NC_035080.1	9467975	.	G	A	.	.	MAF_USDA=6.25
NC_035080.1	9467997	.	G	T	.	.	MAF_INRAE=2.632
NC_035080.1	9468232	.	C	T	.	.	MAF_USDA=37.5
NC_035080.1	9468247	.	G	T	.	.	MAF_USDA=21.765
NC_035080.1	9468260	.	G	A	.	.	MAF_USDA=1.639
NC_035080.1	9468326	.	T	C	.	.	MAF_INRAE=27.5;MAF_USDA=35.882
NC_035080.1	9468338	.	G	T	.	.	MAF_INRAE=1.667;MAF_USDA=18.824
NC_035080.1	9468357	.	A	T	.	.	MAF_USDA=3.279
NC_035080.1	9468365	.	A	G	.	.	MAF_USDA=39.412
NC_035080.1	9468387	.	T	C	.	.	MAF_INRAE=29.114;MAF_USDA=5.294
NC_035080.1	9468487	.	C	A	.	.	MAF_INRAE=23.333;MAF_USDA=37.647
NC_035080.1	9468488	.	T	G	.	.	MAF_INRAE=23.333;MAF_USDA=36.471
NC_035080.1	9468495	.	C	T	.	.	MAF_INRAE=1.667;MAF_USDA=20.0
NC_035080.1	9468497	.	C	T	.	.	MAF_INRAE=22.5;MAF_USDA=37.059
NC_035080.1	9468598	.	C	T	.	.	MAF_INRAE=23.333;MAF_USDA=36.471
NC_035080.1	9468657	.	T	A	.	.	MAF_INRAE=23.333;MAF_USDA=35.714
NC_035080.1	9468740	.	C	G	.	.	MAF_USDA=4.918
NC_035080.1	9468940	.	A	T	.	.	MAF_USDA=7.059
NC_035080.1	9469051	.	G	A	.	.	MAF_USDA=7.377
NC_035080.1	9469100	.	C	T	.	.	MAF_USDA=1.639
NC_035080.1	9469149	.	C	T	.	.	MAF_USDA=6.557
NC_035080.1	9469192	.	C	T	.	.	MAF_USDA=2.459
NC_035080.1	9469304	.	G	A	.	.	MAF_INRAE=31.013;MAF_USDA=5.882
NC_035080.1	9469310	.	A	T	.	.	MAF_USDA=3.279
NC_035080.1	9469359	.	C	T	.	.	MAF_USDA=6.25
NC_035080.1	9469410	.	T	A	.	.	MAF_USDA=7.377
NC_035080.1	9469470	.	C	T	.	.	MAF_USDA=4.118
NC_035080.1	9469476	.	G	A	.	.	MAF_USDA=6.557
NC_035080.1	9469572	.	G	A	.	.	MAF_USDA=4.167
NC_035080.1	9469611	.	G	A	.	.	MAF_USDA=2.941
NC_035080.1	9469697	.	T	A	.	.	MAF_INRAE=2.5;MAF_USDA=2.941
NC_035080.1	9469734	.	C	T	.	.	MAF_INRAE=31.013;MAF_USDA=7.059
NC_035080.1	9469737	.	C	T	.	.	MAF_USDA=3.279
NC_035080.1	9469804	.	A	C	.	.	MAF_USDA=1.639
NC_035080.1	9469805	.	C	T	.	.	MAF_INRAE=23.333;MAF_USDA=30.588
NC_035080.1	9469846	.	G	A	.	.	MAF_INRAE=31.013;MAF_USDA=6.471
NC_035080.1	9469917	.	A	T	.	.	MAF_USDA=4.098
NC_035080.1	9469952	.	G	A	.	.	MAF_USDA=1.639
NC_035080.1	9470027	.	A	T	.	.	MAF_USDA=2.459
NC_035080.1	9470062	.	C	A	.	.	MAF_USDA=1.639
NC_035080.1	9470065	.	C	T	.	.	MAF_USDA=1.639
NC_035080.1	9470066	.	T	A	.	.	MAF_USDA=4.706
NC_035080.1	9470083	.	C	A	.	.	MAF_USDA=4.706
NC_035080.1	9470127	.	G	A	.	.	MAF_INRAE=31.646;MAF_USDA=6.471
NC_035080.1	9470130	.	C	T	.	.	MAF_USDA=3.279
NC_035080.1	9470192	.	A	T	.	.	MAF_INRAE=29.747;MAF_USDA=8.333
NC_035080.1	9470263	.	T	C	.	.	MAF_INRAE=22.785;MAF_USDA=8.333
NC_035080.1	9470343	.	G	T	.	.	MAF_USDA=1.667
NC_035080.1	9470360	.	T	A	.	.	MAF_USDA=8.333
NC_035080.1	9470409	.	C	T	.	.	MAF_USDA=1.639
NC_035080.1	9470429	.	G	A	.	.	MAF_INRAE=25.0;MAF_USDA=31.176
NC_035080.1	9470431	.	C	T	.	.	MAF_USDA=4.706
NC_035080.1	9470458	.	A	G	.	.	MAF_USDA=4.098
NC_035080.1	9470495	.	G	A	.	.	MAF_INRAE=30.38;MAF_USDA=8.333
NC_035080.1	9470654	.	G	C	.	.	MAF_INRAE=2.5;MAF_USDA=2.941
NC_035080.1	9470665	.	G	C	.	.	MAF_USDA=1.639
NC_035080.1	9470745	.	A	G	.	.	MAF_USDA=1.639
NC_035080.1	9470938	.	G	A	.	.	MAF_INRAE=31.013;MAF_USDA=6.471
NC_035080.1	9470971	.	C	T	.	.	MAF_USDA=2.459
NC_035080.1	9470991	.	C	T	.	.	MAF_INRAE=26.316;MAF_USDA=10.417
NC_035080.1	9471037	.	T	A	.	.	MAF_INRAE=31.013;MAF_USDA=6.471
NC_035080.1	9471051	.	G	T	.	.	MAF_INRAE=31.013;MAF_USDA=7.647
NC_035080.1	9471116	.	T	G	.	.	MAF_INRAE=31.013;MAF_USDA=6.471
NC_035080.1	9471182	.	A	T	.	.	MAF_USDA=4.118
NC_035080.1	9471308	.	A	C	.	.	MAF_USDA=8.197
NC_035080.1	9471314	.	T	C	.	.	MAF_USDA=10.588
NC_035080.1	9471410	.	T	A	.	.	MAF_USDA=5.882
NC_035080.1	9471412	.	T	C	.	.	MAF_USDA=3.279
NC_035080.1	9471499	.	T	C	.	.	MAF_INRAE=5.696
NC_035080.1	9471508	.	T	A	.	.	MAF_INRAE=31.013
NC_035080.1	9471528	.	T	A	.	.	MAF_USDA=4.098
NC_035080.1	9471529	.	G	A	.	.	MAF_USDA=8.197
NC_035080.1	9471539	.	G	A	.	.	MAF_USDA=4.167
NC_035080.1	9471574	.	G	A	.	.	MAF_USDA=3.279
NC_035080.1	9471643	.	T	C	.	.	MAF_INRAE=19.167;MAF_USDA=9.412
NC_035080.1	9471674	.	C	T	.	.	MAF_USDA=1.639
NC_035080.1	9471714	.	G	T	.	.	MAF_USDA=6.557
NC_035080.1	9471739	.	A	C	.	.	MAF_INRAE=30.38;MAF_USDA=6.25
NC_035080.1	9471745	.	T	G	.	.	MAF_USDA=6.25
NC_035080.1	9471746	.	A	G	.	.	MAF_USDA=6.25
NC_035080.1	9471748	.	T	G	.	.	MAF_INRAE=31.667;MAF_USDA=8.333
NC_035080.1	9471793	.	G	A	.	.	MAF_USDA=2.083
NC_035080.1	9471824	.	T	A	.	.	MAF_USDA=6.557
NC_035080.1	9471835	.	G	A	.	.	MAF_USDA=4.167
NC_035080.1	9471975	.	A	G	.	.	MAF_USDA=8.333
NC_035080.1	9471976	.	T	A	.	.	MAF_INRAE=21.667;MAF_USDA=25.294
NC_035080.1	9472079	.	C	T	.	.	MAF_USDA=2.459
NC_035080.1	9472175	.	G	A	.	.	MAF_INRAE=19.167;MAF_USDA=7.377
NC_035080.1	9472219	.	G	C	.	.	MAF_USDA=10.656
NC_035080.1	9472221	.	G	A	.	.	MAF_INRAE=31.013;MAF_USDA=7.059
NC_035080.1	9472259	.	A	T	.	.	MAF_USDA=8.333
NC_035080.1	9472468	.	C	T	.	.	MAF_USDA=1.639
NC_035080.1	9472497	.	T	A	.	.	MAF_USDA=11.475
NC_035080.1	9472519	.	A	T	.	.	MAF_USDA=4.167
NC_035080.1	9472535	.	T	G	.	.	MAF_INRAE=31.013;MAF_USDA=6.471
NC_035080.1	9472597	.	C	A	.	.	MAF_USDA=2.459
NC_035080.1	9472624	.	A	C	.	.	MAF_INRAE=4.167;MAF_USDA=2.083
NC_035080.1	9472812	.	T	A	.	.	MAF_INRAE=31.013;MAF_USDA=6.471
NC_035080.1	9472825	.	C	T	.	.	MAF_USDA=2.459
NC_035080.1	9472865	.	A	T	.	.	MAF_INRAE=30.38;MAF_USDA=7.059
NC_035080.1	9472871	.	T	G	.	.	MAF_USDA=2.459
NC_035080.1	9473006	.	T	A	.	.	MAF_USDA=6.557
NC_035080.1	9473028	.	G	A	.	.	MAF_USDA=4.098
NC_035080.1	9473034	.	T	C	.	.	MAF_USDA=8.333
NC_035080.1	9473114	.	G	A	.	.	MAF_INRAE=31.013;MAF_USDA=8.235
NC_035080.1	9473168	.	A	G	.	.	MAF_INRAE=47.468;MAF_USDA=37.059
NC_035080.1	9473192	.	C	T	.	.	MAF_USDA=2.5
NC_035080.1	9473256	.	T	A	.	.	MAF_USDA=3.279
NC_035080.1	9473352	.	A	C	.	.	MAF_USDA=19.412
NC_035080.1	9473370	.	T	G	.	.	MAF_USDA=1.639
NC_035080.1	9473459	.	G	A	.	.	MAF_USDA=1.639
NC_035080.1	9473478	.	C	T	.	.	MAF_INRAE=21.667;MAF_USDA=24.706
NC_035080.1	9473479	.	A	G	.	.	MAF_USDA=1.639
NC_035080.1	9473483	.	A	G	.	.	MAF_USDA=2.459
NC_035080.1	9473523	.	C	T	.	.	MAF_INRAE=31.013;MAF_USDA=6.471
NC_035080.1	9473622	.	G	A	.	.	MAF_INRAE=5.696;MAF_USDA=1.639
NC_035080.1	9473629	.	C	A	.	.	MAF_USDA=6.471
NC_035080.1	9473655	.	C	T	.	.	MAF_INRAE=21.667;MAF_USDA=25.882
NC_035080.1	9473656	.	G	A	.	.	MAF_USDA=2.459
NC_035080.1	9473808	.	T	G	.	.	MAF_INRAE=31.667;MAF_USDA=5.294
NC_035080.1	9473823	.	A	C	.	.	MAF_INRAE=31.667;MAF_USDA=5.882
NC_035080.1	9473827	.	A	G	.	.	MAF_INRAE=31.667;MAF_USDA=5.882
NC_035080.1	9473828	.	T	A	.	.	MAF_INRAE=31.667;MAF_USDA=5.882
NC_035080.1	9473906	.	A	T	.	.	MAF_USDA=1.639
NC_035080.1	9473952	.	C	A	.	.	MAF_INRAE=31.013;MAF_USDA=33.929
NC_035080.1	9474009	.	A	G	.	.	MAF_USDA=1.667
NC_035080.1	9474312	.	C	T	.	.	MAF_USDA=3.279
NC_035080.1	9474371	.	C	A	.	.	MAF_USDA=1.667
NC_035080.1	9474410	.	G	T	.	.	MAF_INRAE=15.823;MAF_USDA=3.279
NC_035080.1	9474411	.	A	C	.	.	MAF_INRAE=9.167;MAF_USDA=3.279
NC_035080.1	9474463	.	C	T	.	.	MAF_INRAE=17.089;MAF_USDA=9.639
NC_035080.1	9474489	.	A	T	.	.	MAF_USDA=2.459
NC_035080.1	9474524	.	T	A	.	.	MAF_INRAE=21.053;MAF_USDA=1.639
NC_035080.1	9474555	.	A	G	.	.	MAF_USDA=3.279
NC_035080.1	9474573	.	G	T	.	.	MAF_USDA=2.459
NC_035080.1	9474606	.	G	T	.	.	MAF_INRAE=30.0;MAF_USDA=5.294
NC_035080.1	9474608	.	A	G	.	.	MAF_INRAE=2.5;MAF_USDA=2.941
NC_035080.1	9474613	.	T	C	.	.	MAF_USDA=11.176
NC_035080.1	9474621	.	G	A	.	.	MAF_USDA=4.098
NC_035080.1	9474629	.	T	C	.	.	MAF_USDA=4.118
NC_035080.1	9474637	.	C	A	.	.	MAF_USDA=2.459
NC_035080.1	9474651	.	G	A	.	.	MAF_USDA=11.176
NC_035080.1	9474654	.	G	T	.	.	MAF_INRAE=31.667;MAF_USDA=31.765
NC_035080.1	9474659	.	G	A	.	.	MAF_INRAE=28.333;MAF_USDA=2.941
NC_035080.1	9474678	.	T	A	.	.	MAF_USDA=4.167
NC_035080.1	9474696	.	A	C	.	.	MAF_INRAE=25.833;MAF_USDA=4.918
NC_035080.1	9474699	.	A	C	.	.	MAF_USDA=1.639
NC_035080.1	9474703	.	T	C	.	.	MAF_INRAE=2.5;MAF_USDA=2.941
NC_035080.1	9474706	.	C	T	.	.	MAF_USDA=1.639
NC_035080.1	9474723	.	C	T	.	.	MAF_USDA=22.131
NC_035080.1	9474745	.	A	C	.	.	MAF_INRAE=25.0;MAF_USDA=21.765
NC_035080.1	9474746	.	C	T	.	.	MAF_INRAE=1.667
NC_035080.1	9474754	.	T	G	.	.	MAF_USDA=18.75
NC_035080.1	9474774	.	G	A	.	.	MAF_INRAE=23.684;MAF_USDA=6.25
NC_035080.1	9474804	.	T	C	.	.	MAF_INRAE=46.203;MAF_USDA=30.0
NC_035080.1	9474808	.	C	T	.	.	MAF_INRAE=47.5;MAF_USDA=29.412
NC_035080.1	9474824	.	G	T	.	.	MAF_INRAE=27.215;MAF_USDA=8.333
NC_035080.1	9474882	.	T	G	.	.	MAF_INRAE=22.152;MAF_USDA=6.471
NC_035080.1	9474930	.	G	A	.	.	MAF_INRAE=31.013;MAF_USDA=6.471
NC_035080.1	9474972	.	G	C	.	.	MAF_USDA=2.459
NC_035080.1	9475016	.	T	A	.	.	MAF_USDA=1.639
NC_035080.1	9475102	.	A	T	.	.	MAF_INRAE=21.053;MAF_USDA=2.459
NC_035080.1	9475309	.	T	A	.	.	MAF_USDA=1.639
NC_035080.1	9475328	.	T	A	.	.	MAF_INRAE=31.013;MAF_USDA=5.882
NC_035080.1	9475341	.	G	A	.	.	MAF_INRAE=31.013;MAF_USDA=6.471
NC_035080.1	9475360	.	T	A	.	.	MAF_USDA=3.279
NC_035080.1	9475375	.	T	C	.	.	MAF_INRAE=31.013;MAF_USDA=6.471
NC_035080.1	9475415	.	C	T	.	.	MAF_INRAE=47.468;MAF_USDA=35.882
NC_035080.1	9475429	.	C	T	.	.	MAF_USDA=4.167
NC_035080.1	9475430	.	A	G	.	.	MAF_USDA=4.098
NC_035080.1	9475431	.	G	T	.	.	MAF_INRAE=2.5;MAF_USDA=8.333
NC_035080.1	9475477	.	A	G	.	.	MAF_INRAE=22.785;MAF_USDA=7.059
NC_035080.1	9475480	.	A	G	.	.	MAF_INRAE=27.215;MAF_USDA=12.353
NC_035080.1	9475521	.	G	T	.	.	MAF_INRAE=22.785;MAF_USDA=4.118
NC_035080.1	9475548	.	G	C	.	.	MAF_USDA=1.639
NC_035080.1	9475569	.	A	T	.	.	MAF_USDA=1.639
NC_035080.1	9475640	.	C	G	.	.	MAF_INRAE=31.013;MAF_USDA=7.059
NC_035080.1	9475847	.	A	C	.	.	MAF_INRAE=19.167
NC_035080.1	9476055	.	C	G	.	.	MAF_INRAE=31.013;MAF_USDA=7.059
NC_035080.1	9476172	.	A	T	.	.	MAF_INRAE=31.013;MAF_USDA=10.417
NC_035080.1	9476402	.	T	C	.	.	MAF_INRAE=31.013;MAF_USDA=6.548
NC_035080.1	9476487	.	G	A	.	.	MAF_USDA=2.5
NC_035080.1	9476525	.	C	T	.	.	MAF_INRAE=31.013;MAF_USDA=7.059
NC_035080.1	9476607	.	T	A	.	.	MAF_INRAE=31.013;MAF_USDA=6.471
NC_035080.1	9476614	.	C	T	.	.	MAF_USDA=3.279
NC_035080.1	9476634	.	G	A	.	.	MAF_INRAE=1.667;MAF_USDA=26.471
NC_035080.1	9476638	.	G	T	.	.	MAF_INRAE=31.013;MAF_USDA=5.882
NC_035080.1	9476708	.	C	T	.	.	MAF_USDA=11.475
NC_035080.1	9476797	.	C	T	.	.	MAF_USDA=5.738
NC_035080.1	9476829	.	C	T	.	.	MAF_USDA=2.083
NC_035080.1	9476830	.	A	G	.	.	MAF_USDA=2.083
NC_035080.1	9476915	.	A	T	.	.	MAF_USDA=2.459
NC_035080.1	9477013	.	C	T	.	.	MAF_INRAE=2.5;MAF_USDA=8.333
NC_035080.1	9477094	.	A	G	.	.	MAF_INRAE=47.468;MAF_USDA=36.471
NC_035080.1	9477182	.	C	T	.	.	MAF_INRAE=2.5;MAF_USDA=8.333
NC_035080.1	9477206	.	A	C	.	.	MAF_INRAE=31.646;MAF_USDA=5.882
NC_035080.1	9477264	.	A	C	.	.	MAF_USDA=3.279
NC_035080.1	9477337	.	T	C	.	.	MAF_INRAE=26.316;MAF_USDA=5.952
NC_035080.1	9477375	.	A	G	.	.	MAF_INRAE=17.5
NC_035080.1	9477385	.	A	T	.	.	MAF_INRAE=33.544;MAF_USDA=6.024
NC_035080.1	9477544	.	A	C	.	.	MAF_USDA=3.333
NC_035080.1	9477621	.	G	C	.	.	MAF_INRAE=32.911;MAF_USDA=7.738
NC_035080.1	9477630	.	T	A	.	.	MAF_USDA=6.557
NC_035080.1	9477859	.	G	T	.	.	MAF_USDA=11.176
NC_035080.1	9477873	.	A	G	.	.	MAF_USDA=3.279
NC_035080.1	9477937	.	G	T	.	.	MAF_USDA=2.459
NC_035080.1	9477978	.	C	T	.	.	MAF_USDA=2.083
NC_035080.1	9478027	.	G	A	.	.	MAF_USDA=8.333
NC_035080.1	9478151	.	G	T	.	.	MAF_USDA=2.459
NC_035080.1	9478152	.	G	T	.	.	MAF_USDA=3.279
NC_035080.1	9478205	.	T	G	.	.	MAF_INRAE=22.785;MAF_USDA=2.353
NC_035080.1	9478272	.	A	T	.	.	MAF_INRAE=22.785;MAF_USDA=2.41
NC_035080.1	9478338	.	A	C	.	.	MAF_INRAE=6.329;MAF_USDA=5.085
NC_035080.1	9478354	.	A	G	.	.	MAF_INRAE=15.19
NC_035080.1	9478407	.	G	T	.	.	MAF_INRAE=21.667;MAF_USDA=28.824
NC_035080.1	9478508	.	G	C	.	.	MAF_USDA=12.295
NC_035080.1	9478660	.	G	A	.	.	MAF_INRAE=31.013;MAF_USDA=5.882
NC_035080.1	9478697	.	A	T	.	.	MAF_USDA=3.279
NC_035080.1	9478747	.	C	T	.	.	MAF_INRAE=2.5;MAF_USDA=35.294
NC_035080.1	9478791	.	T	C	.	.	MAF_USDA=5.738
NC_035080.1	9478973	.	G	T	.	.	MAF_INRAE=11.667
NC_035080.1	9479002	.	G	A	.	.	MAF_INRAE=6.329;MAF_USDA=22.353
NC_035080.1	9479103	.	T	C	.	.	MAF_USDA=1.639
NC_035080.1	9479194	.	A	C	.	.	MAF_USDA=5.738
NC_035080.1	9479218	.	C	T	.	.	MAF_INRAE=22.152;MAF_USDA=4.167
NC_035080.1	9479387	.	A	G	.	.	MAF_INRAE=22.152;MAF_USDA=11.765
NC_035080.1	9479433	.	C	T	.	.	MAF_INRAE=2.5;MAF_USDA=2.941
NC_035080.1	9479464	.	T	C	.	.	MAF_USDA=1.639
NC_035080.1	9479500	.	C	A	.	.	MAF_USDA=1.639
NC_035080.1	9479512	.	T	A	.	.	MAF_INRAE=21.053;MAF_USDA=2.459
NC_035080.1	9479555	.	G	C	.	.	MAF_USDA=4.098
NC_035080.1	9479670	.	T	A	.	.	MAF_INRAE=22.152;MAF_USDA=10.0
NC_035080.1	9479953	.	C	A	.	.	MAF_INRAE=16.456;MAF_USDA=10.0
NC_035080.1	9479961	.	C	A	.	.	MAF_USDA=2.459
NC_035080.1	9480027	.	A	G	.	.	MAF_USDA=2.5
NC_035080.1	9480049	.	C	T	.	.	MAF_USDA=4.098
NC_035080.1	9480190	.	C	T	.	.	MAF_INRAE=16.456;MAF_USDA=10.0
NC_035080.1	9480219	.	G	A	.	.	MAF_USDA=12.5
NC_035080.1	9480306	.	T	A	.	.	MAF_USDA=1.639
NC_035080.1	9480391	.	A	T	.	.	MAF_USDA=2.941
NC_035080.1	9480615	.	G	A	.	.	MAF_INRAE=46.835;MAF_USDA=43.529
NC_035080.1	9480647	.	G	T	.	.	MAF_USDA=1.639
NC_035080.1	9480739	.	C	T	.	.	MAF_USDA=12.5
NC_035080.1	9480794	.	C	T	.	.	MAF_INRAE=22.152;MAF_USDA=35.882
NC_035080.1	9480831	.	T	C	.	.	MAF_USDA=1.639
NC_035080.1	9480889	.	A	C	.	.	MAF_INRAE=29.747;MAF_USDA=5.882
NC_035080.1	9481007	.	A	T	.	.	MAF_USDA=1.639
NC_035080.1	9481100	.	A	T	.	.	MAF_USDA=5.882
NC_035080.1	9481115	.	T	C	.	.	MAF_USDA=1.765
NC_035080.1	9481162	.	A	T	.	.	MAF_USDA=16.667
NC_035080.1	9481177	.	T	C	.	.	MAF_USDA=17.391
NC_035080.1	9481417	.	A	G	.	.	MAF_USDA=8.333
```
